## Supplemental Data 1 for "Development of a high-density 665 K SNP array for rainbow trout genome-wide genotyping": INRAE_USDA_MAF1.vcf (part 1588 of 1714)

```
NC_035084.1	10507913	.	A	G	.	.	MAF_INRAE=5.263;MAF_USDA=13.529
NC_035084.1	10508226	.	G	A	.	.	MAF_USDA=8.197
NC_035084.1	10508383	.	C	A	.	.	MAF_USDA=6.557
NC_035084.1	10508442	.	A	T	.	.	MAF_USDA=11.176
NC_035084.1	10508455	.	T	A	.	.	MAF_USDA=6.557
NC_035084.1	10508566	.	T	C	.	.	MAF_INRAE=7.595;MAF_USDA=45.833
NC_035084.1	10508815	.	C	T	.	.	MAF_INRAE=5.263;MAF_USDA=5.738
NC_035084.1	10508915	.	C	T	.	.	MAF_INRAE=5.263;MAF_USDA=3.529
NC_035084.1	10508942	.	C	A	.	.	MAF_INRAE=9.167;MAF_USDA=3.279
NC_035084.1	10508978	.	C	T	.	.	MAF_INRAE=10.759;MAF_USDA=21.765
NC_035084.1	10509052	.	A	T	.	.	MAF_INRAE=9.167;MAF_USDA=3.279
NC_035084.1	10509592	.	G	A	.	.	MAF_USDA=7.059
NC_035084.1	10509639	.	C	T	.	.	MAF_USDA=4.918
NC_035084.1	10509660	.	C	T	.	.	MAF_USDA=5.294
NC_035084.1	10509662	.	G	A	.	.	MAF_USDA=7.059
NC_035084.1	10509739	.	T	C	.	.	MAF_USDA=14.118
NC_035084.1	10509775	.	G	A	.	.	MAF_USDA=5.294
NC_035084.1	10509843	.	C	T	.	.	MAF_USDA=1.639
NC_035084.1	10509914	.	C	T	.	.	MAF_USDA=20.588
NC_035084.1	10509952	.	G	T	.	.	MAF_USDA=20.0
NC_035084.1	10509997	.	G	A	.	.	MAF_INRAE=3.797;MAF_USDA=13.529
NC_035084.1	10510039	.	T	C	.	.	MAF_USDA=23.77
NC_035084.1	10510262	.	T	C	.	.	MAF_INRAE=3.333;MAF_USDA=10.588
NC_035084.1	10510267	.	A	T	.	.	MAF_USDA=3.279
NC_035084.1	10510275	.	A	C	.	.	MAF_INRAE=5.263;MAF_USDA=6.25
NC_035084.1	10510291	.	A	T	.	.	MAF_USDA=4.918
NC_035084.1	10510444	.	C	T	.	.	MAF_USDA=21.176
NC_035084.1	10510466	.	C	T	.	.	MAF_INRAE=36.076;MAF_USDA=50.0
NC_035084.1	10510569	.	G	A	.	.	MAF_INRAE=12.658;MAF_USDA=8.235
NC_035084.1	10510586	.	A	C	.	.	MAF_USDA=1.639
NC_035084.1	10510719	.	T	C	.	.	MAF_USDA=3.529
NC_035084.1	10510789	.	C	T	.	.	MAF_INRAE=11.392;MAF_USDA=10.0
NC_035084.1	10510795	.	G	C	.	.	MAF_USDA=10.656
NC_035084.1	10510814	.	T	G	.	.	MAF_INRAE=10.759;MAF_USDA=25.41
NC_035084.1	10511214	.	T	C	.	.	MAF_INRAE=10.759;MAF_USDA=18.852
NC_035084.1	10511300	.	A	C	.	.	MAF_INRAE=4.43;MAF_USDA=13.529
NC_035084.1	10511320	.	C	A	.	.	MAF_INRAE=10.526;MAF_USDA=4.118
NC_035084.1	10511403	.	T	C	.	.	MAF_INRAE=9.167;MAF_USDA=3.279
NC_035084.1	10511467	.	C	T	.	.	MAF_USDA=8.824
NC_035084.1	10511535	.	G	C	.	.	MAF_USDA=1.639
NC_035084.1	10511548	.	C	T	.	.	MAF_USDA=8.824
NC_035084.1	10511563	.	C	T	.	.	MAF_USDA=2.459
NC_035084.1	10511605	.	T	C	.	.	MAF_USDA=4.918
NC_035084.1	10511669	.	C	A	.	.	MAF_USDA=4.706
NC_035084.1	10511747	.	C	T	.	.	MAF_USDA=2.941
NC_035084.1	10511774	.	C	A	.	.	MAF_USDA=6.557
NC_035084.1	10511930	.	T	C	.	.	MAF_INRAE=10.526;MAF_USDA=6.471
NC_035084.1	10511937	.	T	C	.	.	MAF_INRAE=10.526
NC_035084.1	10512026	.	G	A	.	.	MAF_INRAE=34.177;MAF_USDA=27.083
NC_035084.1	10512027	.	T	C	.	.	MAF_INRAE=35.0;MAF_USDA=27.083
NC_035084.1	10512066	.	A	G	.	.	MAF_INRAE=13.924;MAF_USDA=25.882
NC_035084.1	10512093	.	A	C	.	.	MAF_INRAE=15.789;MAF_USDA=7.647
NC_035084.1	10512164	.	A	G	.	.	MAF_USDA=4.918
NC_035084.1	10512193	.	C	A	.	.	MAF_USDA=4.918
NC_035084.1	10512255	.	C	A	.	.	MAF_INRAE=3.333
NC_035084.1	10512416	.	C	T	.	.	MAF_INRAE=5.0;MAF_USDA=3.279
NC_035084.1	10512433	.	T	A	.	.	MAF_INRAE=10.759;MAF_USDA=15.574
NC_035084.1	10512456	.	C	T	.	.	MAF_USDA=7.377
NC_035084.1	10512534	.	A	C	.	.	MAF_INRAE=10.759;MAF_USDA=14.754
NC_035084.1	10512598	.	C	A	.	.	MAF_USDA=4.918
NC_035084.1	10512622	.	C	T	.	.	MAF_USDA=6.25
NC_035084.1	10512658	.	C	A	.	.	MAF_INRAE=10.526;MAF_USDA=15.882
NC_035084.1	10512659	.	A	C	.	.	MAF_USDA=8.235
NC_035084.1	10512661	.	T	A	.	.	MAF_USDA=6.557
NC_035084.1	10512730	.	A	G	.	.	MAF_INRAE=3.797;MAF_USDA=13.529
NC_035084.1	10512763	.	G	T	.	.	MAF_INRAE=10.526;MAF_USDA=4.706
NC_035084.1	10512791	.	T	G	.	.	MAF_INRAE=10.526;MAF_USDA=5.294
NC_035084.1	10512796	.	C	A	.	.	MAF_INRAE=10.526;MAF_USDA=2.941
NC_035084.1	10512845	.	T	C	.	.	MAF_INRAE=3.797;MAF_USDA=13.529
NC_035084.1	10512848	.	T	C	.	.	MAF_INRAE=6.329;MAF_USDA=25.294
NC_035084.1	10512860	.	A	G	.	.	MAF_INRAE=13.924;MAF_USDA=24.706
NC_035084.1	10512929	.	A	C	.	.	MAF_INRAE=10.526;MAF_USDA=17.262
NC_035084.1	10513024	.	C	A	.	.	MAF_USDA=1.639
NC_035084.1	10513077	.	G	A	.	.	MAF_INRAE=9.167;MAF_USDA=3.279
NC_035084.1	10513095	.	C	T	.	.	MAF_INRAE=34.177;MAF_USDA=48.235
NC_035084.1	10513097	.	T	G	.	.	MAF_INRAE=41.667;MAF_USDA=10.0
NC_035084.1	10513207	.	C	T	.	.	MAF_USDA=4.918
NC_035084.1	10513235	.	T	C	.	.	MAF_INRAE=5.833;MAF_USDA=13.934
NC_035084.1	10513242	.	C	T	.	.	MAF_USDA=4.706
NC_035084.1	10513317	.	A	G	.	.	MAF_INRAE=15.789;MAF_USDA=8.235
NC_035084.1	10513336	.	C	T	.	.	MAF_INRAE=48.734;MAF_USDA=11.176
NC_035084.1	10513549	.	G	A	.	.	MAF_USDA=1.639
NC_035084.1	10513591	.	C	T	.	.	MAF_INRAE=48.101;MAF_USDA=18.235
NC_035084.1	10513621	.	G	T	.	.	MAF_USDA=5.738
NC_035084.1	10513658	.	G	C	.	.	MAF_INRAE=10.759;MAF_USDA=14.754
NC_035084.1	10513661	.	T	A	.	.	MAF_INRAE=35.0;MAF_USDA=48.235
NC_035084.1	10513860	.	C	A	.	.	MAF_INRAE=10.526;MAF_USDA=18.235
NC_035084.1	10514081	.	C	T	.	.	MAF_USDA=1.639
NC_035084.1	10514092	.	G	C	.	.	MAF_INRAE=3.333;MAF_USDA=8.197
NC_035084.1	10514094	.	G	A	.	.	MAF_USDA=1.639
NC_035084.1	10514098	.	G	A	.	.	MAF_INRAE=10.526;MAF_USDA=5.294
NC_035084.1	10514132	.	A	G	.	.	MAF_USDA=1.639
NC_035084.1	10514172	.	G	T	.	.	MAF_USDA=5.738
NC_035084.1	10514178	.	T	C	.	.	MAF_INRAE=13.291;MAF_USDA=30.588
NC_035084.1	10514201	.	C	T	.	.	MAF_INRAE=5.696;MAF_USDA=15.882
NC_035084.1	10514234	.	A	C	.	.	MAF_USDA=5.738
NC_035084.1	10514236	.	C	T	.	.	MAF_INRAE=8.228;MAF_USDA=34.118
NC_035084.1	10514242	.	A	T	.	.	MAF_INRAE=5.833;MAF_USDA=14.754
NC_035084.1	10514263	.	A	G	.	.	MAF_INRAE=10.526;MAF_USDA=6.471
NC_035084.1	10514286	.	A	T	.	.	MAF_USDA=3.529
NC_035084.1	10514381	.	A	T	.	.	MAF_USDA=4.918
NC_035084.1	10514392	.	T	C	.	.	MAF_USDA=17.059
NC_035084.1	10514401	.	C	G	.	.	MAF_USDA=9.836
NC_035084.1	10514408	.	T	G	.	.	MAF_USDA=3.279
NC_035084.1	10514410	.	G	A	.	.	MAF_INRAE=27.5;MAF_USDA=20.588
NC_035084.1	10514453	.	G	A	.	.	MAF_USDA=34.706
NC_035084.1	10514490	.	A	G	.	.	MAF_INRAE=41.139;MAF_USDA=9.412
NC_035084.1	10514494	.	G	C	.	.	MAF_INRAE=8.861;MAF_USDA=13.934
NC_035084.1	10514536	.	C	A	.	.	MAF_USDA=2.941
NC_035084.1	10514553	.	C	T	.	.	MAF_INRAE=3.797;MAF_USDA=13.529
NC_035084.1	10514574	.	T	C	.	.	MAF_INRAE=10.759;MAF_USDA=13.934
NC_035084.1	10514703	.	C	A	.	.	MAF_USDA=9.016
NC_035084.1	10514753	.	A	G	.	.	MAF_USDA=5.738
NC_035084.1	10514766	.	T	C	.	.	MAF_USDA=4.918
NC_035084.1	10514914	.	C	T	.	.	MAF_INRAE=37.342;MAF_USDA=45.833
NC_035084.1	10514952	.	G	C	.	.	MAF_INRAE=3.333;MAF_USDA=1.639
NC_035084.1	10515027	.	G	T	.	.	MAF_INRAE=18.333
NC_035084.1	10515151	.	G	T	.	.	MAF_INRAE=43.333
NC_035084.1	10515466	.	C	A	.	.	MAF_INRAE=46.835
NC_035084.1	10515470	.	C	T	.	.	MAF_INRAE=43.333
NC_035084.1	10515485	.	A	G	.	.	MAF_INRAE=43.333
NC_035084.1	10515489	.	T	G	.	.	MAF_INRAE=46.835
NC_035084.1	10515545	.	G	T	.	.	MAF_USDA=1.639
NC_035084.1	10515569	.	T	C	.	.	MAF_INRAE=10.526;MAF_USDA=21.176
NC_035084.1	10515592	.	A	G	.	.	MAF_INRAE=48.101;MAF_USDA=14.706
NC_035084.1	10515713	.	C	T	.	.	MAF_INRAE=48.734;MAF_USDA=19.412
NC_035084.1	10515756	.	C	T	.	.	MAF_INRAE=44.937;MAF_USDA=40.0
NC_035084.1	10515795	.	G	T	.	.	MAF_USDA=2.941
NC_035084.1	10515882	.	C	T	.	.	MAF_INRAE=8.228;MAF_USDA=7.059
NC_035084.1	10515923	.	C	T	.	.	MAF_INRAE=10.526;MAF_USDA=4.118
NC_035084.1	10516112	.	T	C	.	.	MAF_INRAE=44.937;MAF_USDA=40.476
NC_035084.1	10516145	.	C	T	.	.	MAF_INRAE=10.759;MAF_USDA=5.738
NC_035084.1	10516163	.	T	G	.	.	MAF_INRAE=44.937;MAF_USDA=27.083
NC_035084.1	10516179	.	A	T	.	.	MAF_INRAE=10.526;MAF_USDA=27.083
NC_035084.1	10516340	.	C	T	.	.	MAF_INRAE=10.526;MAF_USDA=21.765
NC_035084.1	10516394	.	G	T	.	.	MAF_USDA=6.557
NC_035084.1	10516469	.	C	G	.	.	MAF_USDA=6.557
NC_035084.1	10516545	.	A	T	.	.	MAF_INRAE=8.228;MAF_USDA=6.471
NC_035084.1	10516558	.	G	T	.	.	MAF_INRAE=15.789;MAF_USDA=5.882
NC_035084.1	10516595	.	C	T	.	.	MAF_INRAE=11.667;MAF_USDA=10.656
NC_035084.1	10516611	.	T	C	.	.	MAF_INRAE=2.5;MAF_USDA=1.639
NC_035084.1	10516632	.	T	C	.	.	MAF_INRAE=34.177;MAF_USDA=49.412
NC_035084.1	10516651	.	A	G	.	.	MAF_INRAE=15.789;MAF_USDA=7.059
NC_035084.1	10516665	.	C	T	.	.	MAF_USDA=4.918
NC_035084.1	10516709	.	C	A	.	.	MAF_INRAE=48.101;MAF_USDA=18.824
NC_035084.1	10516744	.	G	T	.	.	MAF_INRAE=18.333
NC_035084.1	10516931	.	A	G	.	.	MAF_USDA=8.197
NC_035084.1	10516977	.	G	T	.	.	MAF_INRAE=5.263
NC_035084.1	10516989	.	A	T	.	.	MAF_INRAE=13.291;MAF_USDA=27.647
NC_035084.1	10517021	.	A	G	.	.	MAF_USDA=1.639
NC_035084.1	10517036	.	C	T	.	.	MAF_USDA=4.918
NC_035084.1	10517266	.	C	G	.	.	MAF_USDA=5.738
NC_035084.1	10517603	.	C	A	.	.	MAF_INRAE=12.658;MAF_USDA=31.176
NC_035084.1	10517704	.	G	T	.	.	MAF_USDA=4.918
NC_035084.1	10517862	.	T	C	.	.	MAF_INRAE=32.278;MAF_USDA=20.0
NC_035084.1	10518068	.	T	C	.	.	MAF_INRAE=33.544;MAF_USDA=31.176
NC_035084.1	10518114	.	C	T	.	.	MAF_INRAE=5.0;MAF_USDA=10.588
NC_035084.1	10518173	.	T	G	.	.	MAF_USDA=6.25
NC_035084.1	10518243	.	C	T	.	.	MAF_INRAE=5.0;MAF_USDA=3.279
NC_035084.1	10518254	.	G	T	.	.	MAF_USDA=3.279
NC_035084.1	10518297	.	T	C	.	.	MAF_INRAE=24.684;MAF_USDA=28.824
NC_035084.1	10518315	.	A	G	.	.	MAF_INRAE=4.167;MAF_USDA=10.588
NC_035084.1	10518374	.	A	G	.	.	MAF_INRAE=19.62;MAF_USDA=20.492
NC_035084.1	10518510	.	C	A	.	.	MAF_INRAE=17.089;MAF_USDA=42.941
NC_035084.1	10518514	.	C	T	.	.	MAF_USDA=2.353
NC_035084.1	10518521	.	T	A	.	.	MAF_USDA=5.738
NC_035084.1	10518563	.	T	G	.	.	MAF_INRAE=17.089;MAF_USDA=26.471
NC_035084.1	10518567	.	T	C	.	.	MAF_INRAE=5.833;MAF_USDA=5.738
NC_035084.1	10518575	.	C	T	.	.	MAF_USDA=1.639
NC_035084.1	10518622	.	G	A	.	.	MAF_INRAE=29.114;MAF_USDA=39.412
NC_035084.1	10518641	.	A	T	.	.	MAF_INRAE=37.975;MAF_USDA=28.235
NC_035084.1	10518773	.	A	C	.	.	MAF_USDA=6.471
NC_035084.1	10518781	.	T	A	.	.	MAF_INRAE=48.101;MAF_USDA=10.0
NC_035084.1	10518782	.	A	C	.	.	MAF_USDA=1.639
NC_035084.1	10518829	.	C	A	.	.	MAF_USDA=2.459
NC_035084.1	10518875	.	C	T	.	.	MAF_INRAE=8.228;MAF_USDA=16.667
NC_035084.1	10518947	.	T	C	.	.	MAF_INRAE=10.759;MAF_USDA=7.5
NC_035084.1	10519008	.	G	T	.	.	MAF_USDA=1.695
NC_035084.1	10519062	.	A	T	.	.	MAF_INRAE=29.747;MAF_USDA=37.349
NC_035084.1	10519078	.	A	T	.	.	MAF_USDA=2.459
NC_035084.1	10519114	.	C	T	.	.	MAF_USDA=4.706
NC_035084.1	10519115	.	G	A	.	.	MAF_USDA=4.098
NC_035084.1	10519158	.	T	G	.	.	MAF_USDA=3.529
NC_035084.1	10519222	.	C	T	.	.	MAF_INRAE=5.0;MAF_USDA=4.098
NC_035084.1	10519387	.	A	C	.	.	MAF_INRAE=29.747;MAF_USDA=31.765
NC_035084.1	10519409	.	A	T	.	.	MAF_INRAE=5.0;MAF_USDA=3.279
NC_035084.1	10519436	.	T	C	.	.	MAF_INRAE=18.354;MAF_USDA=22.353
NC_035084.1	10519498	.	C	A	.	.	MAF_USDA=8.197
NC_035084.1	10519562	.	A	C	.	.	MAF_USDA=2.459
NC_035084.1	10519631	.	A	G	.	.	MAF_INRAE=18.354;MAF_USDA=25.294
NC_035084.1	10519692	.	T	C	.	.	MAF_USDA=6.25
NC_035084.1	10519703	.	A	T	.	.	MAF_INRAE=26.316;MAF_USDA=20.588
NC_035084.1	10519770	.	T	A	.	.	MAF_INRAE=18.987;MAF_USDA=27.647
NC_035084.1	10519817	.	A	T	.	.	MAF_USDA=4.098
NC_035084.1	10519833	.	C	T	.	.	MAF_USDA=1.639
NC_035084.1	10519907	.	G	A	.	.	MAF_INRAE=29.747;MAF_USDA=38.824
NC_035084.1	10519977	.	A	G	.	.	MAF_INRAE=5.0
NC_035084.1	10519984	.	A	T	.	.	MAF_USDA=4.918
NC_035084.1	10520020	.	C	T	.	.	MAF_USDA=1.639
NC_035084.1	10520051	.	A	C	.	.	MAF_USDA=6.25
NC_035084.1	10520166	.	T	G	.	.	MAF_INRAE=18.354;MAF_USDA=21.765
NC_035084.1	10520327	.	C	T	.	.	MAF_USDA=5.882
NC_035084.1	10520333	.	T	A	.	.	MAF_USDA=3.279
NC_035084.1	10520334	.	G	T	.	.	MAF_USDA=3.279
NC_035084.1	10520344	.	A	C	.	.	MAF_USDA=4.918
NC_035084.1	10520598	.	G	T	.	.	MAF_INRAE=48.734;MAF_USDA=10.588
NC_035084.1	10520749	.	A	G	.	.	MAF_INRAE=18.987;MAF_USDA=22.353
NC_035084.1	10520800	.	C	G	.	.	MAF_INRAE=29.747;MAF_USDA=41.765
NC_035084.1	10520852	.	T	C	.	.	MAF_INRAE=15.833;MAF_USDA=21.765
NC_035084.1	10521140	.	C	A	.	.	MAF_USDA=4.098
NC_035084.1	10521170	.	G	A	.	.	MAF_USDA=3.279
NC_035084.1	10521293	.	C	T	.	.	MAF_USDA=2.459
NC_035084.1	10521407	.	G	A	.	.	MAF_USDA=3.279
NC_035084.1	10521409	.	G	T	.	.	MAF_USDA=3.279
NC_035084.1	10521410	.	A	T	.	.	MAF_USDA=3.279
NC_035084.1	10521509	.	A	G	.	.	MAF_INRAE=18.987;MAF_USDA=33.529
NC_035084.1	10521512	.	C	T	.	.	MAF_USDA=3.529
NC_035084.1	10521548	.	C	A	.	.	MAF_USDA=4.167
NC_035084.1	10521625	.	G	A	.	.	MAF_USDA=6.25
NC_035084.1	10521659	.	T	C	.	.	MAF_USDA=6.25
NC_035084.1	10521696	.	T	C	.	.	MAF_INRAE=18.354;MAF_USDA=20.588
NC_035084.1	10521782	.	C	T	.	.	MAF_USDA=1.639
NC_035084.1	10521811	.	G	A	.	.	MAF_INRAE=11.392;MAF_USDA=9.412
NC_035084.1	10521816	.	A	C	.	.	MAF_INRAE=48.734;MAF_USDA=10.0
NC_035084.1	10521818	.	C	A	.	.	MAF_USDA=2.083
NC_035084.1	10521888	.	A	C	.	.	MAF_INRAE=18.354;MAF_USDA=24.118
NC_035084.1	10521961	.	C	T	.	.	MAF_INRAE=8.228;MAF_USDA=6.471
NC_035084.1	10522058	.	C	G	.	.	MAF_INRAE=48.101;MAF_USDA=10.119
NC_035084.1	10522073	.	T	G	.	.	MAF_USDA=2.941
NC_035084.1	10522106	.	T	C	.	.	MAF_USDA=2.459
NC_035084.1	10522116	.	A	G	.	.	MAF_USDA=2.459
NC_035084.1	10522122	.	A	T	.	.	MAF_USDA=2.459
NC_035084.1	10522125	.	T	A	.	.	MAF_USDA=2.459
NC_035084.1	10522231	.	C	A	.	.	MAF_INRAE=4.167
NC_035084.1	10522290	.	A	G	.	.	MAF_USDA=5.294
NC_035084.1	10522291	.	G	T	.	.	MAF_USDA=6.471
NC_035084.1	10522473	.	A	C	.	.	MAF_USDA=4.167
NC_035084.1	10523257	.	T	C	.	.	MAF_USDA=2.976
NC_035084.1	10523278	.	G	T	.	.	MAF_USDA=4.167
NC_035084.1	10523308	.	A	G	.	.	MAF_INRAE=48.734;MAF_USDA=10.588
NC_035084.1	10523430	.	A	C	.	.	MAF_USDA=1.639
NC_035084.1	10523450	.	G	A	.	.	MAF_USDA=2.941
NC_035084.1	10523459	.	C	T	.	.	MAF_INRAE=18.987;MAF_USDA=34.118
NC_035084.1	10523487	.	G	A	.	.	MAF_INRAE=48.101;MAF_USDA=10.0
NC_035084.1	10523518	.	A	G	.	.	MAF_INRAE=18.354;MAF_USDA=22.353
NC_035084.1	10523529	.	T	A	.	.	MAF_USDA=6.25
NC_035084.1	10523540	.	T	C	.	.	MAF_INRAE=25.316;MAF_USDA=10.0
NC_035084.1	10523551	.	A	C	.	.	MAF_INRAE=18.354;MAF_USDA=21.176
NC_035084.1	10523585	.	T	A	.	.	MAF_USDA=6.25
NC_035084.1	10523594	.	T	A	.	.	MAF_USDA=2.459
NC_035084.1	10523597	.	T	G	.	.	MAF_USDA=2.941
NC_035084.1	10523601	.	T	G	.	.	MAF_USDA=5.738
NC_035084.1	10523606	.	G	A	.	.	MAF_INRAE=48.101;MAF_USDA=10.588
NC_035084.1	10523658	.	G	A	.	.	MAF_USDA=3.279
NC_035084.1	10523671	.	G	A	.	.	MAF_INRAE=5.063;MAF_USDA=14.118
NC_035084.1	10523791	.	T	C	.	.	MAF_INRAE=18.354;MAF_USDA=20.0
NC_035084.1	10523901	.	A	G	.	.	MAF_INRAE=48.101;MAF_USDA=4.167
NC_035084.1	10523908	.	C	A	.	.	MAF_INRAE=10.127;MAF_USDA=12.353
NC_035084.1	10523932	.	G	A	.	.	MAF_USDA=2.941
NC_035084.1	10523967	.	G	A	.	.	MAF_USDA=5.738
NC_035084.1	10523982	.	A	G	.	.	MAF_USDA=2.459
NC_035084.1	10523991	.	A	G	.	.	MAF_USDA=1.639
NC_035084.1	10524553	.	T	G	.	.	MAF_USDA=3.529
NC_035084.1	10524587	.	A	C	.	.	MAF_USDA=2.941
NC_035084.1	10524991	.	C	T	.	.	MAF_USDA=2.459
NC_035084.1	10525009	.	G	A	.	.	MAF_USDA=2.459
NC_035084.1	10525069	.	C	T	.	.	MAF_INRAE=5.063;MAF_USDA=14.118
NC_035084.1	10525076	.	A	G	.	.	MAF_INRAE=29.747;MAF_USDA=42.353
NC_035084.1	10525137	.	C	T	.	.	MAF_INRAE=18.354;MAF_USDA=21.176
NC_035084.1	10525211	.	C	G	.	.	MAF_INRAE=29.747;MAF_USDA=47.647
NC_035084.1	10525216	.	T	A	.	.	MAF_INRAE=29.747;MAF_USDA=48.235
NC_035084.1	10525245	.	C	T	.	.	MAF_USDA=3.279
NC_035084.1	10525262	.	C	A	.	.	MAF_INRAE=48.734;MAF_USDA=10.588
NC_035084.1	10525320	.	T	C	.	.	MAF_INRAE=18.987;MAF_USDA=46.471
NC_035084.1	10525332	.	C	T	.	.	MAF_INRAE=18.987;MAF_USDA=45.294
NC_035084.1	10525336	.	T	C	.	.	MAF_INRAE=20.0;MAF_USDA=44.706
NC_035084.1	10525414	.	G	T	.	.	MAF_INRAE=48.101;MAF_USDA=14.118
NC_035084.1	10525436	.	G	C	.	.	MAF_INRAE=48.101;MAF_USDA=14.118
NC_035084.1	10525654	.	C	A	.	.	MAF_INRAE=10.759;MAF_USDA=9.016
NC_035084.1	10525690	.	G	A	.	.	MAF_USDA=6.25
NC_035084.1	10525817	.	C	A	.	.	MAF_USDA=4.098
NC_035084.1	10525937	.	G	A	.	.	MAF_USDA=4.918
NC_035084.1	10526067	.	A	T	.	.	MAF_USDA=4.098
NC_035084.1	10526092	.	T	A	.	.	MAF_USDA=2.941
NC_035084.1	10526114	.	C	T	.	.	MAF_USDA=2.459
NC_035084.1	10526266	.	T	C	.	.	MAF_USDA=4.098
NC_035084.1	10526332	.	A	G	.	.	MAF_USDA=10.588
NC_035084.1	10526422	.	C	G	.	.	MAF_USDA=12.353
NC_035084.1	10526493	.	A	C	.	.	MAF_USDA=2.353
NC_035084.1	10526527	.	A	G	.	.	MAF_USDA=2.459
NC_035084.1	10526748	.	G	A	.	.	MAF_USDA=2.459
NC_035084.1	10526934	.	C	A	.	.	MAF_INRAE=48.101;MAF_USDA=10.588
NC_035084.1	10526969	.	T	A	.	.	MAF_INRAE=29.747;MAF_USDA=42.353
NC_035084.1	10526983	.	C	T	.	.	MAF_USDA=2.586
NC_035084.1	10527077	.	C	T	.	.	MAF_INRAE=5.0;MAF_USDA=3.39
NC_035084.1	10527253	.	C	T	.	.	MAF_USDA=3.39
NC_035084.1	10527269	.	A	G	.	.	MAF_INRAE=47.468;MAF_USDA=15.06
NC_035084.1	10527383	.	A	C	.	.	MAF_USDA=7.927
NC_035084.1	10527389	.	A	T	.	.	MAF_INRAE=18.354;MAF_USDA=21.951
NC_035084.1	10527400	.	G	C	.	.	MAF_INRAE=10.759;MAF_USDA=9.483
NC_035084.1	10527406	.	G	T	.	.	MAF_INRAE=10.127;MAF_USDA=12.805
NC_035084.1	10527471	.	T	C	.	.	MAF_USDA=6.25
NC_035084.1	10527554	.	C	A	.	.	MAF_USDA=4.098
NC_035084.1	10527612	.	C	A	.	.	MAF_USDA=4.098
NC_035084.1	10527630	.	G	C	.	.	MAF_INRAE=5.063;MAF_USDA=14.118
NC_035084.1	10527676	.	C	T	.	.	MAF_USDA=4.918
NC_035084.1	10527689	.	A	C	.	.	MAF_INRAE=48.734;MAF_USDA=14.118
NC_035084.1	10527730	.	A	C	.	.	MAF_INRAE=8.228;MAF_USDA=6.471
NC_035084.1	10527746	.	C	T	.	.	MAF_USDA=5.882
NC_035084.1	10527813	.	A	C	.	.	MAF_USDA=4.098
NC_035084.1	10527837	.	C	A	.	.	MAF_USDA=4.118
NC_035084.1	10528050	.	A	G	.	.	MAF_INRAE=8.228;MAF_USDA=9.412
NC_035084.1	10528074	.	G	A	.	.	MAF_USDA=2.459
NC_035084.1	10528090	.	G	A	.	.	MAF_USDA=4.918
NC_035084.1	10528217	.	C	T	.	.	MAF_INRAE=48.101;MAF_USDA=14.118
NC_035084.1	10528218	.	G	A	.	.	MAF_INRAE=41.667;MAF_USDA=10.0
NC_035084.1	10528244	.	C	T	.	.	MAF_USDA=3.529
NC_035084.1	10528266	.	C	T	.	.	MAF_USDA=2.083
NC_035084.1	10528313	.	G	T	.	.	MAF_USDA=4.918
NC_035084.1	10528362	.	C	A	.	.	MAF_INRAE=48.101;MAF_USDA=12.941
NC_035084.1	10528421	.	G	A	.	.	MAF_USDA=4.098
NC_035084.1	10528545	.	C	T	.	.	MAF_INRAE=29.747;MAF_USDA=41.765
NC_035084.1	10528552	.	A	G	.	.	MAF_INRAE=48.101;MAF_USDA=12.941
NC_035084.1	10528625	.	T	G	.	.	MAF_USDA=4.918
NC_035084.1	10528808	.	G	T	.	.	MAF_INRAE=8.228;MAF_USDA=9.412
NC_035084.1	10528929	.	G	T	.	.	MAF_INRAE=26.316;MAF_USDA=11.475
NC_035084.1	10528956	.	T	A	.	.	MAF_USDA=2.459
NC_035084.1	10529050	.	C	T	.	.	MAF_USDA=5.738
NC_035084.1	10529101	.	T	A	.	.	MAF_USDA=3.279
NC_035084.1	10529126	.	T	C	.	.	MAF_INRAE=11.667;MAF_USDA=2.459
NC_035084.1	10529207	.	A	C	.	.	MAF_INRAE=48.101;MAF_USDA=10.588
NC_035084.1	10529449	.	T	C	.	.	MAF_INRAE=5.263
NC_035084.1	10529451	.	T	C	.	.	MAF_INRAE=8.228;MAF_USDA=6.471
NC_035084.1	10529498	.	C	T	.	.	MAF_INRAE=10.759;MAF_USDA=4.706
NC_035084.1	10529530	.	T	C	.	.	MAF_INRAE=35.0;MAF_USDA=20.588
NC_035084.1	10529605	.	T	A	.	.	MAF_INRAE=8.228;MAF_USDA=8.824
NC_035084.1	10529631	.	T	G	.	.	MAF_USDA=3.279
NC_035084.1	10529672	.	C	G	.	.	MAF_INRAE=40.506;MAF_USDA=22.353
NC_035084.1	10529752	.	G	A	.	.	MAF_USDA=4.918
NC_035084.1	10529754	.	G	T	.	.	MAF_INRAE=29.747;MAF_USDA=42.941
NC_035084.1	10529825	.	T	A	.	.	MAF_INRAE=28.333;MAF_USDA=16.667
NC_035084.1	10529856	.	G	C	.	.	MAF_USDA=2.353
NC_035084.1	10530034	.	T	G	.	.	MAF_INRAE=20.0;MAF_USDA=29.412
NC_035084.1	10530047	.	A	G	.	.	MAF_INRAE=12.025;MAF_USDA=16.471
NC_035084.1	10530064	.	A	C	.	.	MAF_INRAE=8.228;MAF_USDA=11.765
NC_035084.1	10530069	.	T	G	.	.	MAF_USDA=2.459
NC_035084.1	10530092	.	C	T	.	.	MAF_USDA=3.279
NC_035084.1	10530162	.	T	G	.	.	MAF_USDA=5.085
NC_035084.1	10530172	.	C	A	.	.	MAF_INRAE=7.595;MAF_USDA=12.941
NC_035084.1	10530198	.	C	A	.	.	MAF_INRAE=8.228;MAF_USDA=15.882
NC_035084.1	10530344	.	G	C	.	.	MAF_USDA=2.941
NC_035084.1	10530359	.	C	A	.	.	MAF_INRAE=8.228;MAF_USDA=6.471
NC_035084.1	10530436	.	C	T	.	.	MAF_INRAE=10.526;MAF_USDA=25.0
NC_035084.1	10530666	.	G	T	.	.	MAF_USDA=12.5
NC_035084.1	10531592	.	A	G	.	.	MAF_USDA=1.639
NC_035084.1	10531681	.	G	A	.	.	MAF_INRAE=29.747;MAF_USDA=37.5
NC_035084.1	10531782	.	C	T	.	.	MAF_INRAE=4.43;MAF_USDA=13.529
NC_035084.1	10531840	.	A	C	.	.	MAF_INRAE=17.089;MAF_USDA=50.0
NC_035084.1	10531941	.	G	A	.	.	MAF_USDA=4.098
NC_035084.1	10531963	.	C	T	.	.	MAF_USDA=4.167
NC_035084.1	10532038	.	A	G	.	.	MAF_USDA=2.459
NC_035084.1	10532072	.	G	A	.	.	MAF_INRAE=47.468;MAF_USDA=8.824
NC_035084.1	10532081	.	C	T	.	.	MAF_USDA=4.918
NC_035084.1	10532120	.	T	C	.	.	MAF_USDA=3.529
NC_035084.1	10532137	.	G	A	.	.	MAF_USDA=2.459
NC_035084.1	10532156	.	G	C	.	.	MAF_USDA=2.459
NC_035084.1	10532163	.	C	T	.	.	MAF_USDA=4.918
NC_035084.1	10532321	.	G	T	.	.	MAF_USDA=1.639
NC_035084.1	10532376	.	A	C	.	.	MAF_USDA=1.639
NC_035084.1	10532381	.	G	A	.	.	MAF_USDA=2.459
NC_035084.1	10532385	.	G	C	.	.	MAF_USDA=1.639
NC_035084.1	10532469	.	G	T	.	.	MAF_INRAE=48.101;MAF_USDA=14.118
NC_035084.1	10532578	.	T	A	.	.	MAF_USDA=12.941
NC_035084.1	10532580	.	T	G	.	.	MAF_USDA=9.412
NC_035084.1	10532604	.	AAATTTC	AAATTTA	.	.	MAF_USDA=43.75
NC_035084.1	10532610	.	C	A	.	.	MAF_INRAE=18.987
NC_035084.1	10532656	.	T	A	.	.	MAF_USDA=2.459
NC_035084.1	10532686	.	C	T	.	.	MAF_INRAE=37.975;MAF_USDA=24.706
NC_035084.1	10532752	.	A	C	.	.	MAF_INRAE=10.127;MAF_USDA=8.824
NC_035084.1	10532793	.	G	A	.	.	MAF_INRAE=8.228;MAF_USDA=12.353
NC_035084.1	10532849	.	A	T	.	.	MAF_USDA=4.167
NC_035084.1	10532901	.	C	T	.	.	MAF_INRAE=8.228;MAF_USDA=9.412
NC_035084.1	10533023	.	G	A	.	.	MAF_USDA=4.098
NC_035084.1	10533049	.	A	C	.	.	MAF_INRAE=4.167
NC_035084.1	10533074	.	C	T	.	.	MAF_INRAE=10.127;MAF_USDA=14.118
NC_035084.1	10533082	.	T	C	.	.	MAF_INRAE=30.38;MAF_USDA=37.647
NC_035084.1	10533142	.	A	G	.	.	MAF_USDA=2.586
NC_035084.1	10533187	.	G	A	.	.	MAF_USDA=1.667
NC_035084.1	10533228	.	A	G	.	.	MAF_INRAE=10.127;MAF_USDA=11.905
NC_035084.1	10533299	.	C	T	.	.	MAF_USDA=10.588
NC_035084.1	10533311	.	G	A	.	.	MAF_INRAE=10.759;MAF_USDA=5.738
NC_035084.1	10533451	.	C	A	.	.	MAF_INRAE=3.333
NC_035084.1	10533536	.	C	T	.	.	MAF_INRAE=10.759;MAF_USDA=9.016
NC_035084.1	10533571	.	A	T	.	.	MAF_USDA=5.738
NC_035084.1	10533714	.	G	A	.	.	MAF_USDA=1.639
NC_035084.1	10533729	.	G	A	.	.	MAF_INRAE=49.367;MAF_USDA=10.0
NC_035084.1	10533741	.	C	A	.	.	MAF_USDA=3.279
NC_035084.1	10533776	.	G	A	.	.	MAF_USDA=4.098
NC_035084.1	10533848	.	C	A	.	.	MAF_INRAE=10.127;MAF_USDA=11.765
NC_035084.1	10533876	.	C	T	.	.	MAF_INRAE=29.747;MAF_USDA=42.941
NC_035084.1	10533909	.	G	A	.	.	MAF_INRAE=29.747;MAF_USDA=34.118
NC_035084.1	10533967	.	T	A	.	.	MAF_INRAE=8.228;MAF_USDA=18.824
NC_035084.1	10533990	.	G	A	.	.	MAF_USDA=6.25
NC_035084.1	10534162	.	T	A	.	.	MAF_USDA=1.639
NC_035084.1	10534181	.	G	A	.	.	MAF_INRAE=5.263
NC_035084.1	10534196	.	C	T	.	.	MAF_USDA=1.765
NC_035084.1	10534330	.	G	T	.	.	MAF_INRAE=3.333
NC_035084.1	10534331	.	G	T	.	.	MAF_INRAE=3.333
NC_035084.1	10534518	.	A	T	.	.	MAF_INRAE=8.228;MAF_USDA=11.765
NC_035084.1	10534553	.	T	C	.	.	MAF_USDA=2.459
NC_035084.1	10534599	.	G	A	.	.	MAF_USDA=1.639
NC_035084.1	10534672	.	G	A	.	.	MAF_USDA=4.167
NC_035084.1	10534699	.	A	C	.	.	MAF_USDA=11.176
NC_035084.1	10534710	.	C	T	.	.	MAF_INRAE=7.595;MAF_USDA=9.412
NC_035084.1	10534751	.	A	C	.	.	MAF_USDA=3.279
NC_035084.1	10534763	.	C	T	.	.	MAF_USDA=2.941
NC_035084.1	10534866	.	A	G	.	.	MAF_INRAE=8.228;MAF_USDA=11.765
NC_035084.1	10535059	.	G	A	.	.	MAF_USDA=5.738
NC_035084.1	10535077	.	C	T	.	.	MAF_INRAE=48.734;MAF_USDA=10.588
NC_035084.1	10535277	.	G	T	.	.	MAF_USDA=2.459
NC_035084.1	10535285	.	T	A	.	.	MAF_INRAE=13.291;MAF_USDA=13.529
NC_035084.1	10535298	.	C	T	.	.	MAF_USDA=4.167
NC_035084.1	10535393	.	A	G	.	.	MAF_USDA=4.918
NC_035084.1	10535398	.	A	C	.	.	MAF_USDA=2.459
NC_035084.1	10535420	.	C	A	.	.	MAF_USDA=41.667
NC_035084.1	10535470	.	G	A	.	.	MAF_INRAE=8.228;MAF_USDA=8.824
NC_035084.1	10535473	.	C	T	.	.	MAF_USDA=3.279
NC_035084.1	10535474	.	G	A	.	.	MAF_USDA=3.279
NC_035084.1	10535475	.	G	T	.	.	MAF_INRAE=10.127;MAF_USDA=8.235
NC_035084.1	10535514	.	G	A	.	.	MAF_INRAE=8.228;MAF_USDA=10.0
NC_035084.1	10535570	.	A	G	.	.	MAF_USDA=2.459
NC_035084.1	10535583	.	G	A	.	.	MAF_USDA=2.941
NC_035084.1	10535629	.	T	C	.	.	MAF_USDA=3.279
NC_035084.1	10535679	.	A	G	.	.	MAF_INRAE=8.333
NC_035084.1	10535685	.	C	G	.	.	MAF_INRAE=10.127
NC_035084.1	10535709	.	G	A	.	.	MAF_USDA=3.333
NC_035084.1	10535735	.	A	G	.	.	MAF_INRAE=42.105;MAF_USDA=36.471
NC_035084.1	10535797	.	G	A	.	.	MAF_INRAE=17.089;MAF_USDA=12.353
NC_035084.1	10535829	.	C	T	.	.	MAF_USDA=2.459
NC_035084.1	10535840	.	G	A	.	.	MAF_USDA=3.279
NC_035084.1	10535849	.	C	T	.	.	MAF_INRAE=29.747;MAF_USDA=40.0
NC_035084.1	10535885	.	A	C	.	.	MAF_USDA=2.5
NC_035084.1	10536029	.	T	A	.	.	MAF_USDA=6.25
NC_035084.1	10536110	.	A	T	.	.	MAF_INRAE=48.101;MAF_USDA=10.0
NC_035084.1	10536135	.	G	A	.	.	MAF_INRAE=48.101
NC_035084.1	10536150	.	A	T	.	.	MAF_INRAE=31.013;MAF_USDA=40.588
NC_035084.1	10536153	.	C	A	.	.	MAF_INRAE=8.333;MAF_USDA=8.235
NC_035084.1	10536187	.	A	C	.	.	MAF_USDA=6.25
NC_035084.1	10536286	.	C	T	.	.	MAF_USDA=2.083
NC_035084.1	10536425	.	T	G	.	.	MAF_USDA=3.279
NC_035084.1	10536470	.	C	T	.	.	MAF_USDA=3.279
NC_035084.1	10536474	.	G	A	.	.	MAF_INRAE=5.0;MAF_USDA=3.279
NC_035084.1	10536487	.	C	T	.	.	MAF_INRAE=48.101;MAF_USDA=10.0
NC_035084.1	10536531	.	C	A	.	.	MAF_INRAE=11.667;MAF_USDA=2.459
NC_035084.1	10536550	.	A	C	.	.	MAF_USDA=2.459
NC_035084.1	10536606	.	G	A	.	.	MAF_INRAE=8.228;MAF_USDA=9.412
NC_035084.1	10536684	.	T	G	.	.	MAF_INRAE=31.013;MAF_USDA=34.118
NC_035084.1	10536695	.	C	T	.	.	MAF_USDA=1.639
NC_035084.1	10536762	.	G	A	.	.	MAF_INRAE=42.5;MAF_USDA=10.0
NC_035084.1	10536800	.	T	C	.	.	MAF_USDA=38.095
NC_035084.1	10536832	.	C	T	.	.	MAF_USDA=3.279
NC_035084.1	10536884	.	G	T	.	.	MAF_INRAE=31.013;MAF_USDA=40.0
NC_035084.1	10536898	.	G	A	.	.	MAF_USDA=4.098
NC_035084.1	10536930	.	C	T	.	.	MAF_USDA=4.918
NC_035084.1	10537167	.	T	C	.	.	MAF_INRAE=48.734;MAF_USDA=10.588
NC_035084.1	10537252	.	C	T	.	.	MAF_USDA=8.197
NC_035084.1	10537375	.	T	G	.	.	MAF_INRAE=5.833;MAF_USDA=8.824
NC_035084.1	10537414	.	G	A	.	.	MAF_USDA=4.918
NC_035084.1	10537423	.	A	G	.	.	MAF_INRAE=43.333;MAF_USDA=4.167
NC_035084.1	10537452	.	T	G	.	.	MAF_INRAE=34.167;MAF_USDA=47.917
NC_035084.1	10537459	.	T	A	.	.	MAF_INRAE=1.667
NC_035084.1	10537505	.	G	T	.	.	MAF_USDA=12.5
NC_035084.1	10537592	.	A	G	.	.	MAF_INRAE=10.759;MAF_USDA=8.824
NC_035084.1	10537621	.	G	A	.	.	MAF_USDA=3.279
NC_035084.1	10537624	.	A	C	.	.	MAF_INRAE=17.722;MAF_USDA=24.118
NC_035084.1	10537639	.	G	A	.	.	MAF_USDA=2.459
NC_035084.1	10537669	.	T	G	.	.	MAF_USDA=2.459
NC_035084.1	10537675	.	T	C	.	.	MAF_USDA=1.639
NC_035084.1	10537702	.	C	A	.	.	MAF_INRAE=17.722;MAF_USDA=22.917
NC_035084.1	10537704	.	A	G	.	.	MAF_USDA=1.639
NC_035084.1	10537728	.	A	G	.	.	MAF_USDA=1.639
NC_035084.1	10537736	.	G	A	.	.	MAF_INRAE=48.734;MAF_USDA=6.471
NC_035084.1	10537750	.	A	G	.	.	MAF_USDA=1.639
NC_035084.1	10537806	.	C	T	.	.	MAF_USDA=4.167
NC_035084.1	10537812	.	C	A	.	.	MAF_INRAE=15.789;MAF_USDA=7.738
NC_035084.1	10537974	.	G	T	.	.	MAF_USDA=47.826
NC_035084.1	10538992	.	T	A	.	.	MAF_USDA=8.824
NC_035084.1	10539043	.	C	A	.	.	MAF_USDA=1.639
NC_035084.1	10539152	.	C	T	.	.	MAF_INRAE=10.127;MAF_USDA=22.353
NC_035084.1	10539184	.	A	T	.	.	MAF_USDA=2.459
NC_035084.1	10539333	.	T	G	.	.	MAF_INRAE=10.759;MAF_USDA=14.706
NC_035084.1	10539334	.	A	C	.	.	MAF_INRAE=48.101;MAF_USDA=13.529
NC_035084.1	10539385	.	T	A	.	.	MAF_INRAE=8.228;MAF_USDA=6.471
NC_035084.1	10539486	.	GT	GC	.	.	MAF_USDA=22.917
NC_035084.1	10539487	.	T	C	.	.	MAF_INRAE=17.089
NC_035084.1	10539519	.	A	C	.	.	MAF_INRAE=48.101;MAF_USDA=10.588
NC_035084.1	10539605	.	G	A	.	.	MAF_INRAE=48.734;MAF_USDA=10.0
NC_035084.1	10539661	.	A	T	.	.	MAF_USDA=6.25
NC_035084.1	10539708	.	C	T	.	.	MAF_USDA=4.918
NC_035084.1	10539716	.	T	G	.	.	MAF_INRAE=10.759;MAF_USDA=5.738
NC_035084.1	10539757	.	C	A	.	.	MAF_USDA=10.588
NC_035084.1	10539770	.	C	T	.	.	MAF_USDA=2.941
NC_035084.1	10539808	.	A	C	.	.	MAF_USDA=2.459
NC_035084.1	10539812	.	C	A	.	.	MAF_INRAE=10.127;MAF_USDA=31.176
NC_035084.1	10539844	.	C	T	.	.	MAF_INRAE=17.089;MAF_USDA=17.059
NC_035084.1	10539939	.	A	C	.	.	MAF_USDA=1.639
NC_035084.1	10539995	.	A	G	.	.	MAF_INRAE=49.367;MAF_USDA=10.588
NC_035084.1	10539997	.	T	C	.	.	MAF_USDA=2.083
NC_035084.1	10539999	.	G	A	.	.	MAF_INRAE=43.333;MAF_USDA=10.588
NC_035084.1	10540036	.	C	A	.	.	MAF_USDA=1.639
NC_035084.1	10540050	.	A	T	.	.	MAF_INRAE=17.089;MAF_USDA=24.118
NC_035084.1	10540148	.	G	A	.	.	MAF_INRAE=48.101;MAF_USDA=10.588
NC_035084.1	10540180	.	A	T	.	.	MAF_INRAE=48.101;MAF_USDA=10.588
NC_035084.1	10540203	.	T	C	.	.	MAF_USDA=3.333
NC_035084.1	10540206	.	C	T	.	.	MAF_INRAE=41.667;MAF_USDA=10.119
NC_035084.1	10540243	.	T	A	.	.	MAF_USDA=12.651
NC_035084.1	10540256	.	C	G	.	.	MAF_USDA=11.765
NC_035084.1	10540302	.	G	A	.	.	MAF_INRAE=17.089;MAF_USDA=23.529
NC_035084.1	10540344	.	A	C	.	.	MAF_INRAE=48.734;MAF_USDA=10.588
NC_035084.1	10540355	.	A	G	.	.	MAF_USDA=2.459
NC_035084.1	10540441	.	T	G	.	.	MAF_INRAE=19.62;MAF_USDA=44.118
NC_035084.1	10540462	.	A	G	.	.	MAF_INRAE=48.101;MAF_USDA=10.588
NC_035084.1	10540537	.	G	A	.	.	MAF_USDA=9.016
NC_035084.1	10540569	.	G	A	.	.	MAF_INRAE=48.101;MAF_USDA=10.588
NC_035084.1	10540611	.	T	G	.	.	MAF_INRAE=17.089
NC_035084.1	10540689	.	C	T	.	.	MAF_INRAE=10.759;MAF_USDA=4.167
NC_035084.1	10540754	.	G	C	.	.	MAF_INRAE=48.101;MAF_USDA=4.167
NC_035084.1	10540781	.	T	C	.	.	MAF_INRAE=48.101;MAF_USDA=9.412
NC_035084.1	10540806	.	T	G	.	.	MAF_USDA=8.197
NC_035084.1	10540820	.	C	G	.	.	MAF_INRAE=41.667;MAF_USDA=10.0
NC_035084.1	10540840	.	G	T	.	.	MAF_USDA=2.459
NC_035084.1	10540845	.	T	C	.	.	MAF_INRAE=41.667;MAF_USDA=9.412
NC_035084.1	10540884	.	A	G	.	.	MAF_INRAE=17.089;MAF_USDA=16.471
NC_035084.1	10540890	.	A	G	.	.	MAF_INRAE=48.101;MAF_USDA=10.0
NC_035084.1	10540970	.	C	A	.	.	MAF_INRAE=20.253;MAF_USDA=45.294
NC_035084.1	10541033	.	A	G	.	.	MAF_INRAE=48.101;MAF_USDA=10.0
NC_035084.1	10541051	.	A	G	.	.	MAF_USDA=2.459
NC_035084.1	10541118	.	A	C	.	.	MAF_INRAE=10.759;MAF_USDA=10.0
NC_035084.1	10541208	.	C	T	.	.	MAF_INRAE=10.127;MAF_USDA=8.235
NC_035084.1	10541209	.	G	T	.	.	MAF_INRAE=47.468;MAF_USDA=10.588
NC_035084.1	10541215	.	G	A	.	.	MAF_USDA=4.098
NC_035084.1	10541237	.	T	C	.	.	MAF_INRAE=10.759;MAF_USDA=9.412
NC_035084.1	10541304	.	A	G	.	.	MAF_USDA=2.353
NC_035084.1	10541336	.	A	C	.	.	MAF_INRAE=48.101;MAF_USDA=4.167
NC_035084.1	10541339	.	A	G	.	.	MAF_USDA=11.176
NC_035084.1	10541372	.	G	T	.	.	MAF_INRAE=10.127;MAF_USDA=9.412
NC_035084.1	10541416	.	G	T	.	.	MAF_USDA=4.918
NC_035084.1	10541424	.	C	T	.	.	MAF_INRAE=48.101;MAF_USDA=10.588
NC_035084.1	10541439	.	T	G	.	.	MAF_INRAE=15.789;MAF_USDA=4.118
NC_035084.1	10541447	.	G	T	.	.	MAF_INRAE=10.759;MAF_USDA=9.412
NC_035084.1	10541476	.	G	A	.	.	MAF_USDA=8.197
NC_035084.1	10541643	.	G	A	.	.	MAF_INRAE=10.759;MAF_USDA=10.0
NC_035084.1	10541655	.	G	A	.	.	MAF_INRAE=29.114;MAF_USDA=40.0
NC_035084.1	10541672	.	T	A	.	.	MAF_INRAE=10.127;MAF_USDA=47.917
NC_035084.1	10541734	.	G	A	.	.	MAF_INRAE=40.506
NC_035084.1	10541742	.	G	A	.	.	MAF_INRAE=17.089;MAF_USDA=11.176
NC_035084.1	10541761	.	G	A	.	.	MAF_USDA=4.706
NC_035084.1	10541763	.	T	C	.	.	MAF_INRAE=8.228;MAF_USDA=6.471
NC_035084.1	10541785	.	A	T	.	.	MAF_INRAE=10.759;MAF_USDA=9.412
NC_035084.1	10541837	.	A	G	.	.	MAF_INRAE=29.114;MAF_USDA=34.706
NC_035084.1	10541864	.	C	G	.	.	MAF_INRAE=8.228;MAF_USDA=6.471
NC_035084.1	10541865	.	T	C	.	.	MAF_INRAE=48.101;MAF_USDA=10.0
NC_035084.1	10541868	.	C	A	.	.	MAF_INRAE=5.063;MAF_USDA=14.706
NC_035084.1	10541893	.	A	G	.	.	MAF_INRAE=8.228;MAF_USDA=6.471
NC_035084.1	10541911	.	G	A	.	.	MAF_INRAE=48.101;MAF_USDA=4.167
NC_035084.1	10541964	.	T	A	.	.	MAF_INRAE=10.759;MAF_USDA=9.524
NC_035084.1	10541965	.	A	C	.	.	MAF_INRAE=3.333
NC_035084.1	10541973	.	C	G	.	.	MAF_INRAE=48.101;MAF_USDA=10.588
NC_035084.1	10541975	.	T	G	.	.	MAF_INRAE=10.759;MAF_USDA=9.412
NC_035084.1	10542006	.	T	C	.	.	MAF_INRAE=10.833;MAF_USDA=3.279
NC_035084.1	10542305	.	T	A	.	.	MAF_USDA=3.333
NC_035084.1	10542348	.	A	G	.	.	MAF_USDA=6.25
NC_035084.1	10542358	.	T	A	.	.	MAF_INRAE=48.101;MAF_USDA=10.0
NC_035084.1	10542371	.	T	C	.	.	MAF_USDA=8.197
NC_035084.1	10542388	.	C	T	.	.	MAF_USDA=2.459
NC_035084.1	10542397	.	A	T	.	.	MAF_INRAE=48.101;MAF_USDA=10.0
NC_035084.1	10542433	.	GA	GG	.	.	MAF_USDA=27.083
NC_035084.1	10542434	.	A	G	.	.	MAF_INRAE=18.987
NC_035084.1	10542527	.	T	C	.	.	MAF_USDA=2.459
NC_035084.1	10542557	.	C	A	.	.	MAF_USDA=2.941
NC_035084.1	10542567	.	C	T	.	.	MAF_USDA=2.459
NC_035084.1	10542582	.	C	T	.	.	MAF_USDA=2.459
NC_035084.1	10542675	.	A	C	.	.	MAF_USDA=17.059
NC_035084.1	10542680	.	T	C	.	.	MAF_USDA=1.639
NC_035084.1	10542745	.	C	T	.	.	MAF_USDA=2.459
NC_035084.1	10542767	.	C	A	.	.	MAF_INRAE=5.063;MAF_USDA=14.118
NC_035084.1	10542793	.	G	A	.	.	MAF_INRAE=15.789;MAF_USDA=4.706
NC_035084.1	10542879	.	A	G	.	.	MAF_USDA=1.639
NC_035084.1	10542913	.	A	T	.	.	MAF_INRAE=34.177;MAF_USDA=35.294
NC_035084.1	10542915	.	C	A	.	.	MAF_USDA=2.459
NC_035084.1	10542953	.	C	G	.	.	MAF_INRAE=23.418;MAF_USDA=42.353
NC_035084.1	10542961	.	G	A	.	.	MAF_INRAE=5.263
NC_035084.1	10543048	.	G	T	.	.	MAF_USDA=1.639
NC_035084.1	10543080	.	T	C	.	.	MAF_INRAE=3.333
NC_035084.1	10543083	.	G	A	.	.	MAF_USDA=1.639
NC_035084.1	10543094	.	C	A	.	.	MAF_INRAE=12.025;MAF_USDA=7.059
NC_035084.1	10543130	.	C	T	.	.	MAF_USDA=17.059
NC_035084.1	10543168	.	G	A	.	.	MAF_USDA=16.471
NC_035084.1	10543279	.	C	T	.	.	MAF_INRAE=24.051;MAF_USDA=21.176
NC_035084.1	10543285	.	A	G	.	.	MAF_USDA=15.882
NC_035084.1	10543319	.	T	C	.	.	MAF_USDA=14.706
NC_035084.1	10543324	.	G	A	.	.	MAF_USDA=4.098
NC_035084.1	10543376	.	C	T	.	.	MAF_INRAE=15.823;MAF_USDA=10.0
NC_035084.1	10543377	.	G	C	.	.	MAF_USDA=15.294
NC_035084.1	10543460	.	G	A	.	.	MAF_USDA=4.118
NC_035084.1	10543478	.	C	A	.	.	MAF_USDA=2.459
NC_035084.1	10543480	.	A	G	.	.	MAF_INRAE=15.789;MAF_USDA=21.176
NC_035084.1	10543482	.	T	G	.	.	MAF_USDA=22.353
NC_035084.1	10543483	.	C	A	.	.	MAF_USDA=21.176
NC_035084.1	10543540	.	A	T	.	.	MAF_INRAE=5.696;MAF_USDA=8.197
NC_035084.1	10543542	.	T	G	.	.	MAF_USDA=5.738
NC_035084.1	10543546	.	T	A	.	.	MAF_INRAE=5.063;MAF_USDA=14.118
NC_035084.1	10543662	.	A	C	.	.	MAF_USDA=15.294
NC_035084.1	10543686	.	G	A	.	.	MAF_INRAE=39.873
NC_035084.1	10543703	.	A	T	.	.	MAF_USDA=14.706
NC_035084.1	10543738	.	G	C	.	.	MAF_USDA=16.667
NC_035084.1	10543819	.	A	C	.	.	MAF_USDA=2.459
NC_035084.1	10543821	.	C	T	.	.	MAF_USDA=4.098
NC_035084.1	10543822	.	G	A	.	.	MAF_USDA=1.667
NC_035084.1	10543826	.	T	C	.	.	MAF_USDA=2.5
NC_035084.1	10543828	.	A	C	.	.	MAF_USDA=2.5
NC_035084.1	10543870	.	C	A	.	.	MAF_USDA=1.639
NC_035084.1	10543871	.	A	C	.	.	MAF_USDA=28.824
NC_035084.1	10544004	.	C	A	.	.	MAF_USDA=15.882
NC_035084.1	10544044	.	T	C	.	.	MAF_USDA=4.098
NC_035084.1	10544050	.	A	C	.	.	MAF_INRAE=37.975;MAF_USDA=36.471
NC_035084.1	10544055	.	C	T	.	.	MAF_INRAE=5.063;MAF_USDA=19.412
NC_035084.1	10544127	.	C	A	.	.	MAF_INRAE=10.759;MAF_USDA=11.176
NC_035084.1	10544129	.	T	A	.	.	MAF_USDA=2.459
NC_035084.1	10544259	.	T	G	.	.	MAF_USDA=4.918
NC_035084.1	10544280	.	A	T	.	.	MAF_INRAE=11.392;MAF_USDA=11.176
NC_035084.1	10544312	.	T	C	.	.	MAF_INRAE=47.468;MAF_USDA=30.588
NC_035084.1	10544357	.	A	C	.	.	MAF_INRAE=32.278;MAF_USDA=24.706
NC_035084.1	10544361	.	A	T	.	.	MAF_INRAE=20.0;MAF_USDA=42.353
NC_035084.1	10544612	.	T	G	.	.	MAF_INRAE=15.823;MAF_USDA=14.706
NC_035084.1	10544641	.	C	T	.	.	MAF_INRAE=32.278;MAF_USDA=40.588
NC_035084.1	10544647	.	C	T	.	.	MAF_INRAE=48.101;MAF_USDA=25.882
NC_035084.1	10544648	.	A	C	.	.	MAF_INRAE=41.667;MAF_USDA=25.882
NC_035084.1	10544819	.	C	A	.	.	MAF_INRAE=48.734;MAF_USDA=25.294
NC_035084.1	10544880	.	C	A	.	.	MAF_USDA=6.25
NC_035084.1	10545229	.	C	T	.	.	MAF_INRAE=10.759;MAF_USDA=11.176
NC_035084.1	10545266	.	C	T	.	.	MAF_INRAE=48.101;MAF_USDA=10.0
NC_035084.1	10545268	.	T	A	.	.	MAF_INRAE=41.667;MAF_USDA=25.882
NC_035084.1	10545315	.	C	A	.	.	MAF_USDA=2.459
NC_035084.1	10545388	.	T	C	.	.	MAF_USDA=2.353
NC_035084.1	10545487	.	A	C	.	.	MAF_INRAE=5.0;MAF_USDA=3.279
NC_035084.1	10545750	.	G	T	.	.	MAF_USDA=1.639
NC_035084.1	10545810	.	G	T	.	.	MAF_USDA=5.738
NC_035084.1	10545843	.	G	T	.	.	MAF_USDA=5.738
NC_035084.1	10545883	.	C	T	.	.	MAF_INRAE=45.833;MAF_USDA=12.5
NC_035084.1	10545888	.	T	G	.	.	MAF_USDA=8.197
NC_035084.1	10545889	.	G	T	.	.	MAF_INRAE=16.456;MAF_USDA=13.529
NC_035084.1	10545910	.	G	T	.	.	MAF_INRAE=46.667;MAF_USDA=10.417
NC_035084.1	10546357	.	C	A	.	.	MAF_INRAE=5.263
NC_035084.1	10546727	.	G	T	.	.	MAF_USDA=12.5
NC_035084.1	10546781	.	C	T	.	.	MAF_USDA=4.167
NC_035084.1	10546791	.	A	C	.	.	MAF_USDA=4.706
NC_035084.1	10547040	.	C	T	.	.	MAF_USDA=4.118
NC_035084.1	10547099	.	G	A	.	.	MAF_USDA=1.639
NC_035084.1	10547103	.	A	C	.	.	MAF_INRAE=48.734;MAF_USDA=25.882
NC_035084.1	10547316	.	G	A	.	.	MAF_USDA=2.459
NC_035084.1	10547333	.	A	G	.	.	MAF_INRAE=49.367;MAF_USDA=25.882
NC_035084.1	10547389	.	A	T	.	.	MAF_INRAE=49.367;MAF_USDA=24.706
NC_035084.1	10547518	.	T	A	.	.	MAF_USDA=4.167
NC_035084.1	10547761	.	T	C	.	.	MAF_INRAE=44.304;MAF_USDA=28.824
NC_035084.1	10547913	.	T	G	.	.	MAF_INRAE=48.101;MAF_USDA=25.882
NC_035084.1	10547931	.	A	T	.	.	MAF_USDA=1.639
NC_035084.1	10548088	.	T	G	.	.	MAF_INRAE=31.579;MAF_USDA=7.647
NC_035084.1	10548111	.	A	G	.	.	MAF_INRAE=48.734;MAF_USDA=25.294
NC_035084.1	10548197	.	A	T	.	.	MAF_USDA=12.5
NC_035084.1	10548244	.	C	A	.	.	MAF_INRAE=47.468;MAF_USDA=25.882
NC_035084.1	10548322	.	G	A	.	.	MAF_INRAE=47.468;MAF_USDA=24.706
NC_035084.1	10548332	.	A	T	.	.	MAF_USDA=3.529
NC_035084.1	10548389	.	C	A	.	.	MAF_USDA=6.25
NC_035084.1	10548391	.	T	A	.	.	MAF_INRAE=48.734;MAF_USDA=25.294
NC_035084.1	10548460	.	T	C	.	.	MAF_INRAE=10.759;MAF_USDA=11.176
NC_035084.1	10548570	.	T	C	.	.	MAF_INRAE=48.101;MAF_USDA=26.471
NC_035084.1	10548655	.	C	T	.	.	MAF_USDA=10.0
NC_035084.1	10548687	.	G	A	.	.	MAF_USDA=15.882
NC_035084.1	10548734	.	C	T	.	.	MAF_USDA=6.557
NC_035084.1	10548759	.	T	G	.	.	MAF_INRAE=31.579;MAF_USDA=26.471
NC_035084.1	10548815	.	G	A	.	.	MAF_INRAE=10.759;MAF_USDA=11.176
NC_035084.1	10548828	.	T	G	.	.	MAF_USDA=2.459
NC_035084.1	10548900	.	G	T	.	.	MAF_INRAE=42.5;MAF_USDA=25.294
NC_035084.1	10548913	.	T	C	.	.	MAF_INRAE=42.5
NC_035084.1	10548932	.	A	C	.	.	MAF_USDA=9.412
NC_035084.1	10549018	.	C	T	.	.	MAF_INRAE=11.667;MAF_USDA=2.459
NC_035084.1	10549026	.	A	C	.	.	MAF_INRAE=18.987;MAF_USDA=29.412
NC_035084.1	10549056	.	G	T	.	.	MAF_INRAE=18.354;MAF_USDA=11.176
NC_035084.1	10549080	.	A	T	.	.	MAF_USDA=2.459
NC_035084.1	10549163	.	G	A	.	.	MAF_INRAE=48.101;MAF_USDA=25.294
NC_035084.1	10549371	.	T	C	.	.	MAF_INRAE=2.5
NC_035084.1	10549390	.	T	A	.	.	MAF_USDA=15.882
NC_035084.1	10549450	.	C	T	.	.	MAF_USDA=3.279
NC_035084.1	10549599	.	A	C	.	.	MAF_USDA=2.459
NC_035084.1	10549659	.	C	T	.	.	MAF_INRAE=48.101
NC_035084.1	10549666	.	A	T	.	.	MAF_INRAE=48.101;MAF_USDA=24.576
NC_035084.1	10549675	.	T	C	.	.	MAF_INRAE=41.667
NC_035084.1	10549762	.	A	T	.	.	MAF_INRAE=19.167
NC_035084.1	10549948	.	G	T	.	.	MAF_USDA=4.706
NC_035084.1	10550038	.	C	G	.	.	MAF_USDA=4.098
NC_035084.1	10550090	.	C	T	.	.	MAF_INRAE=3.333
NC_035084.1	10550198	.	A	C	.	.	MAF_INRAE=5.063;MAF_USDA=12.295
NC_035084.1	10550221	.	T	C	.	.	MAF_USDA=20.588
NC_035084.1	10550414	.	T	G	.	.	MAF_USDA=15.294
NC_035084.1	10550705	.	G	T	.	.	MAF_INRAE=5.063;MAF_USDA=14.118
NC_035084.1	10550755	.	G	T	.	.	MAF_USDA=1.639
NC_035084.1	10550922	.	A	T	.	.	MAF_INRAE=3.333
NC_035084.1	10551089	.	C	A	.	.	MAF_INRAE=3.333;MAF_USDA=1.667
NC_035084.1	10551403	.	C	A	.	.	MAF_INRAE=24.051;MAF_USDA=34.706
NC_035084.1	10551542	.	A	T	.	.	MAF_INRAE=10.759;MAF_USDA=10.588
NC_035084.1	10551644	.	G	A	.	.	MAF_USDA=2.459
NC_035084.1	10551692	.	G	A	.	.	MAF_INRAE=5.696;MAF_USDA=6.557
NC_035084.1	10551849	.	C	A	.	.	MAF_INRAE=7.595;MAF_USDA=9.412
NC_035084.1	10551928	.	T	C	.	.	MAF_USDA=3.279
NC_035084.1	10552150	.	A	C	.	.	MAF_INRAE=18.354;MAF_USDA=9.412
NC_035084.1	10552466	.	C	T	.	.	MAF_USDA=1.639
NC_035084.1	10552567	.	T	G	.	.	MAF_INRAE=18.354;MAF_USDA=29.508
NC_035084.1	10552597	.	C	A	.	.	MAF_USDA=2.459
NC_035084.1	10552607	.	G	A	.	.	MAF_USDA=3.279
NC_035084.1	10552757	.	G	A	.	.	MAF_INRAE=16.667
NC_035084.1	10552764	.	T	G	.	.	MAF_USDA=5.738
NC_035084.1	10552776	.	T	C	.	.	MAF_USDA=2.459
NC_035084.1	10552887	.	A	T	.	.	MAF_INRAE=5.0;MAF_USDA=3.279
NC_035084.1	10552955	.	A	G	.	.	MAF_USDA=4.098
NC_035084.1	10553019	.	C	T	.	.	MAF_USDA=3.279
NC_035084.1	10553030	.	A	G	.	.	MAF_USDA=4.098
NC_035084.1	10553109	.	C	A	.	.	MAF_INRAE=42.405;MAF_USDA=24.118
NC_035084.1	10553118	.	C	T	.	.	MAF_INRAE=2.5;MAF_USDA=11.176
NC_035084.1	10553280	.	G	A	.	.	MAF_USDA=1.639
NC_035084.1	10553295	.	A	G	.	.	MAF_INRAE=48.101;MAF_USDA=12.295
NC_035084.1	10553387	.	A	C	.	.	MAF_INRAE=15.833
NC_035084.1	10553521	.	C	A	.	.	MAF_INRAE=42.405;MAF_USDA=24.706
NC_035084.1	10553540	.	A	C	.	.	MAF_INRAE=42.405;MAF_USDA=25.294
NC_035084.1	10553580	.	G	T	.	.	MAF_USDA=3.279
NC_035084.1	10553659	.	C	A	.	.	MAF_INRAE=5.0;MAF_USDA=1.639
NC_035084.1	10553660	.	C	T	.	.	MAF_INRAE=48.101;MAF_USDA=14.118
NC_035084.1	10553696	.	G	T	.	.	MAF_INRAE=24.051;MAF_USDA=34.118
NC_035084.1	10553700	.	T	C	.	.	MAF_INRAE=19.167;MAF_USDA=10.0
NC_035084.1	10553726	.	C	G	.	.	MAF_USDA=3.279
NC_035084.1	10553832	.	G	A	.	.	MAF_INRAE=23.418;MAF_USDA=36.471
NC_035084.1	10553871	.	A	G	.	.	MAF_USDA=2.459
NC_035084.1	10553906	.	G	T	.	.	MAF_INRAE=48.101;MAF_USDA=10.0
NC_035084.1	10554041	.	T	C	.	.	MAF_INRAE=3.333
NC_035084.1	10554079	.	T	C	.	.	MAF_INRAE=24.051;MAF_USDA=34.118
NC_035084.1	10554158	.	A	T	.	.	MAF_USDA=1.639
NC_035084.1	10554163	.	C	T	.	.	MAF_INRAE=8.228;MAF_USDA=6.471
NC_035084.1	10554174	.	A	C	.	.	MAF_USDA=1.639
NC_035084.1	10554190	.	G	T	.	.	MAF_USDA=1.639
NC_035084.1	10554664	.	G	T	.	.	MAF_INRAE=10.759;MAF_USDA=7.059
NC_035084.1	10554801	.	G	A	.	.	MAF_INRAE=5.0;MAF_USDA=12.353
NC_035084.1	10554848	.	G	A	.	.	MAF_USDA=2.941
NC_035084.1	10554883	.	C	G	.	.	MAF_USDA=3.279
NC_035084.1	10554904	.	G	A	.	.	MAF_INRAE=10.759;MAF_USDA=6.548
NC_035084.1	10554934	.	A	G	.	.	MAF_USDA=1.667
NC_035084.1	10554937	.	A	T	.	.	MAF_INRAE=13.924;MAF_USDA=44.048
NC_035084.1	10555071	.	G	C	.	.	MAF_USDA=1.667
NC_035084.1	10555147	.	T	C	.	.	MAF_USDA=1.667
NC_035084.1	10555182	.	G	A	.	.	MAF_USDA=1.667
NC_035084.1	10555188	.	A	T	.	.	MAF_USDA=2.976
NC_035084.1	10555212	.	C	T	.	.	MAF_USDA=3.333
NC_035084.1	10555221	.	C	T	.	.	MAF_INRAE=13.291;MAF_USDA=44.048
NC_035084.1	10555242	.	C	G	.	.	MAF_USDA=1.667
NC_035084.1	10555342	.	G	T	.	.	MAF_INRAE=13.291;MAF_USDA=22.917
NC_035084.1	10555489	.	C	T	.	.	MAF_USDA=5.952
NC_035084.1	10555543	.	G	C	.	.	MAF_INRAE=13.924;MAF_USDA=45.238
NC_035084.1	10555649	.	G	T	.	.	MAF_USDA=4.167
NC_035084.1	10555667	.	T	A	.	.	MAF_INRAE=10.833;MAF_USDA=35.542
NC_035084.1	10555683	.	G	A	.	.	MAF_INRAE=10.759
NC_035084.1	10555779	.	C	T	.	.	MAF_USDA=1.786
NC_035084.1	10555783	.	C	T	.	.	MAF_USDA=5.0
NC_035084.1	10555823	.	C	T	.	.	MAF_USDA=16.265
NC_035084.1	10555824	.	C	T	.	.	MAF_USDA=17.073
NC_035084.1	10555846	.	A	G	.	.	MAF_USDA=18.293
NC_035084.1	10555930	.	T	G	.	.	MAF_USDA=8.333
NC_035084.1	10556029	.	G	A	.	.	MAF_USDA=16.667
NC_035084.1	10556037	.	G	A	.	.	MAF_INRAE=47.468;MAF_USDA=8.929
NC_035084.1	10556135	.	G	A	.	.	MAF_USDA=3.333
NC_035084.1	10556182	.	A	G	.	.	MAF_USDA=1.667
NC_035084.1	10556256	.	C	A	.	.	MAF_USDA=3.333
NC_035084.1	10556338	.	G	A	.	.	MAF_INRAE=13.291;MAF_USDA=39.881
NC_035084.1	10556457	.	C	G	.	.	MAF_USDA=2.5
NC_035084.1	10556473	.	G	T	.	.	MAF_INRAE=3.333
NC_035084.1	10556524	.	G	C	.	.	MAF_USDA=16.071
NC_035084.1	10556536	.	G	A	.	.	MAF_INRAE=5.063;MAF_USDA=14.286
NC_035084.1	10556555	.	C	G	.	.	MAF_INRAE=13.291;MAF_USDA=43.452
NC_035084.1	10556690	.	T	A	.	.	MAF_USDA=6.25
NC_035084.1	10556712	.	T	C	.	.	MAF_INRAE=13.291;MAF_USDA=27.108
NC_035084.1	10556715	.	A	G	.	.	MAF_USDA=3.012
NC_035084.1	10556780	.	G	A	.	.	MAF_USDA=2.5
NC_035084.1	10556804	.	C	A	.	.	MAF_INRAE=13.291;MAF_USDA=39.286
NC_035084.1	10556812	.	A	C	.	.	MAF_USDA=1.667
NC_035084.1	10556935	.	G	A	.	.	MAF_INRAE=13.291;MAF_USDA=39.881
NC_035084.1	10556965	.	G	T	.	.	MAF_USDA=2.5
NC_035084.1	10557107	.	C	T	.	.	MAF_USDA=2.5
NC_035084.1	10557166	.	C	T	.	.	MAF_USDA=3.333
NC_035084.1	10557548	.	C	T	.	.	MAF_USDA=8.333
NC_035084.1	10557741	.	G	T	.	.	MAF_USDA=6.25
NC_035084.1	10558582	.	T	G	.	.	MAF_USDA=6.25
NC_035084.1	10558622	.	A	C	.	.	MAF_USDA=33.333
NC_035084.1	10558711	.	G	A	.	.	MAF_USDA=2.459
NC_035084.1	10558727	.	C	A	.	.	MAF_INRAE=10.127;MAF_USDA=11.765
NC_035084.1	10558728	.	C	T	.	.	MAF_INRAE=5.0;MAF_USDA=12.353
NC_035084.1	10558920	.	C	T	.	.	MAF_USDA=15.882
NC_035084.1	10558955	.	A	G	.	.	MAF_INRAE=24.051;MAF_USDA=29.412
NC_035084.1	10558984	.	G	A	.	.	MAF_USDA=6.471
NC_035084.1	10559149	.	T	C	.	.	MAF_USDA=2.459
NC_035084.1	10559179	.	T	C	.	.	MAF_INRAE=24.051;MAF_USDA=30.588
NC_035084.1	10559319	.	G	T	.	.	MAF_INRAE=13.291
NC_035084.1	10559320	.	A	T	.	.	MAF_USDA=6.25
NC_035084.1	10559334	.	G	A	.	.	MAF_INRAE=13.291;MAF_USDA=39.412
NC_035084.1	10559339	.	G	T	.	.	MAF_USDA=16.471
NC_035084.1	10559356	.	A	T	.	.	MAF_USDA=1.639
NC_035084.1	10559385	.	T	G	.	.	MAF_USDA=3.529
NC_035084.1	10559433	.	A	G	.	.	MAF_INRAE=11.667;MAF_USDA=2.459
NC_035084.1	10559464	.	T	A	.	.	MAF_USDA=3.279
NC_035084.1	10559488	.	C	A	.	.	MAF_INRAE=10.759;MAF_USDA=12.353
NC_035084.1	10559493	.	A	G	.	.	MAF_INRAE=10.759;MAF_USDA=11.176
NC_035084.1	10559596	.	T	C	.	.	MAF_USDA=17.059
NC_035084.1	10559832	.	T	G	.	.	MAF_USDA=1.639
NC_035084.1	10559845	.	A	C	.	.	MAF_USDA=1.639
NC_035084.1	10559918	.	G	C	.	.	MAF_INRAE=17.089;MAF_USDA=9.836
NC_035084.1	10559968	.	C	A	.	.	MAF_USDA=2.083
NC_035084.1	10560034	.	A	G	.	.	MAF_USDA=2.459
NC_035084.1	10560078	.	C	T	.	.	MAF_USDA=2.459
NC_035084.1	10560169	.	T	C	.	.	MAF_INRAE=20.886;MAF_USDA=25.882
NC_035084.1	10560173	.	A	T	.	.	MAF_INRAE=9.167;MAF_USDA=25.882
NC_035084.1	10560242	.	T	C	.	.	MAF_INRAE=15.823
NC_035084.1	10560261	.	C	T	.	.	MAF_USDA=3.279
NC_035084.1	10560344	.	C	T	.	.	MAF_USDA=30.0
NC_035084.1	10560348	.	A	T	.	.	MAF_INRAE=5.0;MAF_USDA=3.279
NC_035084.1	10560356	.	A	G	.	.	MAF_USDA=2.459
NC_035084.1	10560369	.	G	A	.	.	MAF_INRAE=13.924;MAF_USDA=19.412
NC_035084.1	10560447	.	T	A	.	.	MAF_USDA=1.639
NC_035084.1	10560483	.	T	C	.	.	MAF_INRAE=24.684;MAF_USDA=27.059
NC_035084.1	10560505	.	G	A	.	.	MAF_USDA=12.295
NC_035084.1	10560526	.	A	T	.	.	MAF_USDA=6.557
NC_035084.1	10560548	.	G	C	.	.	MAF_USDA=12.295
NC_035084.1	10560597	.	C	T	.	.	MAF_INRAE=10.759;MAF_USDA=9.016
NC_035084.1	10560670	.	C	T	.	.	MAF_USDA=8.197
NC_035084.1	10560741	.	A	C	.	.	MAF_INRAE=39.873
NC_035084.1	10560783	.	C	T	.	.	MAF_INRAE=5.063;MAF_USDA=14.706
NC_035084.1	10560852	.	C	A	.	.	MAF_INRAE=11.392;MAF_USDA=9.016
NC_035084.1	10560873	.	C	T	.	.	MAF_INRAE=25.316;MAF_USDA=27.059
NC_035084.1	10560879	.	A	G	.	.	MAF_INRAE=10.759;MAF_USDA=9.016
NC_035084.1	10560902	.	T	C	.	.	MAF_INRAE=25.316;MAF_USDA=27.059
NC_035084.1	10560955	.	A	T	.	.	MAF_USDA=1.639
NC_035084.1	10560969	.	T	C	.	.	MAF_INRAE=8.861;MAF_USDA=5.882
NC_035084.1	10560999	.	G	T	.	.	MAF_INRAE=23.418;MAF_USDA=17.059
NC_035084.1	10561154	.	G	A	.	.	MAF_INRAE=25.316;MAF_USDA=27.976
NC_035084.1	10561224	.	A	T	.	.	MAF_USDA=18.824
NC_035084.1	10561294	.	G	T	.	.	MAF_USDA=2.459
NC_035084.1	10561295	.	T	C	.	.	MAF_USDA=33.529
NC_035084.1	10561297	.	G	T	.	.	MAF_USDA=7.377
NC_035084.1	10561307	.	TA	TT	.	.	MAF_USDA=4.167
NC_035084.1	10561317	.	A	T	.	.	MAF_USDA=16.667
NC_035084.1	10561318	.	A	T	.	.	MAF_USDA=16.667
NC_035084.1	10561323	.	C	A	.	.	MAF_USDA=16.393
NC_035084.1	10561334	.	C	T	.	.	MAF_USDA=2.941
NC_035084.1	10561349	.	A	T	.	.	MAF_INRAE=25.316;MAF_USDA=25.882
NC_035084.1	10561354	.	G	A	.	.	MAF_INRAE=13.924;MAF_USDA=28.235
NC_035084.1	10561379	.	G	T	.	.	MAF_INRAE=13.924;MAF_USDA=28.824
NC_035084.1	10561427	.	C	T	.	.	MAF_INRAE=13.291;MAF_USDA=19.412
NC_035084.1	10561483	.	G	A	.	.	MAF_INRAE=24.684;MAF_USDA=26.471
NC_035084.1	10561488	.	A	T	.	.	MAF_USDA=1.639
NC_035084.1	10561500	.	A	T	.	.	MAF_INRAE=24.684;MAF_USDA=26.471
NC_035084.1	10561524	.	A	G	.	.	MAF_INRAE=13.924;MAF_USDA=27.647
NC_035084.1	10561539	.	C	A	.	.	MAF_INRAE=48.101;MAF_USDA=10.0
NC_035084.1	10561661	.	T	G	.	.	MAF_USDA=5.882
NC_035084.1	10561707	.	G	A	.	.	MAF_INRAE=48.734
NC_035084.1	10561716	.	C	T	.	.	MAF_INRAE=47.468
NC_035084.1	10561720	.	T	A	.	.	MAF_INRAE=13.924
NC_035084.1	10561793	.	C	T	.	.	MAF_INRAE=11.392;MAF_USDA=32.941
NC_035084.1	10561804	.	C	T	.	.	MAF_INRAE=13.924;MAF_USDA=28.235
NC_035084.1	10561878	.	G	A	.	.	MAF_INRAE=10.759;MAF_USDA=38.235
NC_035084.1	10561921	.	T	C	.	.	MAF_INRAE=24.051;MAF_USDA=27.059
NC_035084.1	10561938	.	A	G	.	.	MAF_INRAE=13.291;MAF_USDA=28.235
NC_035084.1	10561953	.	A	G	.	.	MAF_INRAE=10.759;MAF_USDA=44.118
NC_035084.1	10561968	.	C	A	.	.	MAF_INRAE=13.924;MAF_USDA=20.0
NC_035084.1	10562059	.	C	T	.	.	MAF_INRAE=10.759;MAF_USDA=32.941
NC_035084.1	10562079	.	C	T	.	.	MAF_USDA=3.279
NC_035084.1	10562119	.	A	T	.	.	MAF_INRAE=13.291;MAF_USDA=20.0
NC_035084.1	10562169	.	A	G	.	.	MAF_INRAE=13.924;MAF_USDA=28.235
NC_035084.1	10562214	.	C	T	.	.	MAF_USDA=3.279
NC_035084.1	10562430	.	T	C	.	.	MAF_USDA=7.377
NC_035084.1	10562454	.	A	T	.	.	MAF_INRAE=5.263;MAF_USDA=11.475
NC_035084.1	10562493	.	A	T	.	.	MAF_USDA=2.459
NC_035084.1	10562508	.	G	A	.	.	MAF_USDA=20.588
NC_035084.1	10562517	.	G	A	.	.	MAF_USDA=20.0
NC_035084.1	10562561	.	G	A	.	.	MAF_USDA=5.738
NC_035084.1	10562562	.	C	T	.	.	MAF_USDA=3.279
NC_035084.1	10562563	.	T	C	.	.	MAF_USDA=13.115
NC_035084.1	10562630	.	C	T	.	.	MAF_USDA=8.333
NC_035084.1	10562664	.	C	T	.	.	MAF_INRAE=1.667
NC_035084.1	10562689	.	A	T	.	.	MAF_USDA=10.656
NC_035084.1	10562694	.	A	C	.	.	MAF_USDA=20.492
NC_035084.1	10562698	.	C	T	.	.	MAF_USDA=6.471
NC_035084.1	10562718	.	A	G	.	.	MAF_INRAE=3.333;MAF_USDA=1.639
NC_035084.1	10562719	.	A	G	.	.	MAF_USDA=8.197
NC_035084.1	10562723	.	T	A	.	.	MAF_USDA=1.639
NC_035084.1	10562728	.	A	C	.	.	MAF_USDA=18.75
NC_035084.1	10562762	.	C	A	.	.	MAF_USDA=7.377
NC_035084.1	10562776	.	A	G	.	.	MAF_USDA=12.353
NC_035084.1	10562926	.	A	C	.	.	MAF_USDA=13.115
NC_035084.1	10563111	.	A	C	.	.	MAF_INRAE=39.241;MAF_USDA=4.167
NC_035084.1	10563117	.	T	C	.	.	MAF_INRAE=13.924;MAF_USDA=29.412
NC_035084.1	10563169	.	T	C	.	.	MAF_INRAE=24.684;MAF_USDA=35.294
NC_035084.1	10563173	.	T	C	.	.	MAF_USDA=7.377
NC_035084.1	10563301	.	A	G	.	.	MAF_USDA=34.118
NC_035084.1	10563313	.	C	A	.	.	MAF_USDA=7.647
NC_035084.1	10563382	.	A	G	.	.	MAF_INRAE=24.684;MAF_USDA=30.588
NC_035084.1	10563497	.	G	A	.	.	MAF_INRAE=18.333
NC_035084.1	10563503	.	C	A	.	.	MAF_USDA=4.098
NC_035084.1	10563512	.	A	G	.	.	MAF_INRAE=23.418;MAF_USDA=15.882
NC_035084.1	10563518	.	T	C	.	.	MAF_INRAE=48.101;MAF_USDA=10.0
NC_035084.1	10563723	.	G	T	.	.	MAF_INRAE=5.833
NC_035084.1	10563734	.	C	T	.	.	MAF_INRAE=17.5
NC_035084.1	10563750	.	A	T	.	.	MAF_USDA=15.294
NC_035084.1	10563753	.	G	A	.	.	MAF_INRAE=5.833;MAF_USDA=42.353
NC_035084.1	10563875	.	G	T	.	.	MAF_INRAE=10.759;MAF_USDA=11.176
NC_035084.1	10563886	.	A	C	.	.	MAF_USDA=2.459
NC_035084.1	10563888	.	A	C	.	.	MAF_USDA=2.459
NC_035084.1	10563889	.	T	A	.	.	MAF_INRAE=5.833;MAF_USDA=41.765
NC_035084.1	10563891	.	T	G	.	.	MAF_USDA=3.279
NC_035084.1	10563915	.	A	C	.	.	MAF_INRAE=3.333
NC_035084.1	10563923	.	T	A	.	.	MAF_INRAE=10.759
NC_035084.1	10563932	.	C	A	.	.	MAF_INRAE=5.0
NC_035084.1	10563965	.	A	G	.	.	MAF_USDA=6.471
NC_035084.1	10563971	.	G	T	.	.	MAF_INRAE=48.101;MAF_USDA=10.588
NC_035084.1	10564033	.	T	C	.	.	MAF_INRAE=10.759;MAF_USDA=24.118
NC_035084.1	10564078	.	C	T	.	.	MAF_USDA=4.098
NC_035084.1	10564107	.	A	C	.	.	MAF_USDA=2.459
NC_035084.1	10564161	.	A	C	.	.	MAF_INRAE=3.333
NC_035084.1	10564210	.	C	A	.	.	MAF_INRAE=15.0;MAF_USDA=2.459
NC_035084.1	10564307	.	T	A	.	.	MAF_INRAE=10.127;MAF_USDA=25.294
NC_035084.1	10564348	.	A	G	.	.	MAF_USDA=10.417
NC_035084.1	10564353	.	A	G	.	.	MAF_USDA=8.333
NC_035084.1	10564361	.	T	C	.	.	MAF_USDA=10.417
NC_035084.1	10564379	.	A	G	.	.	MAF_USDA=12.5
NC_035084.1	10564405	.	C	T	.	.	MAF_INRAE=26.316;MAF_USDA=22.917
NC_035084.1	10564408	.	T	A	.	.	MAF_USDA=20.833
NC_035084.1	10564437	.	G	A	.	.	MAF_INRAE=3.333
NC_035084.1	10564514	.	G	A	.	.	MAF_INRAE=10.759;MAF_USDA=28.235
NC_035084.1	10564562	.	T	C	.	.	MAF_INRAE=14.557;MAF_USDA=44.706
NC_035084.1	10564590	.	T	C	.	.	MAF_USDA=5.294
NC_035084.1	10564650	.	G	A	.	.	MAF_USDA=10.417
NC_035084.1	10564658	.	C	A	.	.	MAF_INRAE=10.0
NC_035084.1	10564663	.	G	A	.	.	MAF_USDA=10.417
NC_035084.1	10564678	.	C	T	.	.	MAF_USDA=1.639
NC_035084.1	10564684	.	T	A	.	.	MAF_USDA=10.588
NC_035084.1	10564899	.	G	A	.	.	MAF_USDA=10.588
NC_035084.1	10564919	.	G	A	.	.	MAF_INRAE=10.759
NC_035084.1	10564944	.	C	T	.	.	MAF_INRAE=5.0;MAF_USDA=4.098
NC_035084.1	10564970	.	G	C	.	.	MAF_USDA=3.279
NC_035084.1	10565029	.	C	A	.	.	MAF_INRAE=14.557;MAF_USDA=42.941
NC_035084.1	10565084	.	G	A	.	.	MAF_INRAE=26.316;MAF_USDA=29.518
NC_035084.1	10565132	.	C	T	.	.	MAF_INRAE=3.797;MAF_USDA=13.529
NC_035084.1	10565154	.	G	A	.	.	MAF_USDA=2.459
NC_035084.1	10565168	.	C	T	.	.	MAF_USDA=2.941
NC_035084.1	10565173	.	A	T	.	.	MAF_USDA=6.557
NC_035084.1	10565180	.	G	A	.	.	MAF_USDA=2.353
NC_035084.1	10565237	.	C	T	.	.	MAF_INRAE=14.557;MAF_USDA=32.941
NC_035084.1	10565300	.	G	C	.	.	MAF_USDA=6.557
NC_035084.1	10565343	.	G	T	.	.	MAF_INRAE=8.333
NC_035084.1	10565350	.	A	C	.	.	MAF_INRAE=8.333
NC_035084.1	10565354	.	C	A	.	.	MAF_INRAE=5.833
NC_035084.1	10565357	.	T	C	.	.	MAF_INRAE=4.167
NC_035084.1	10565366	.	G	C	.	.	MAF_INRAE=2.5
NC_035084.1	10565370	.	A	C	.	.	MAF_INRAE=1.667;MAF_USDA=6.25
NC_035084.1	10565372	.	A	C	.	.	MAF_INRAE=1.667;MAF_USDA=8.235
NC_035084.1	10565381	.	G	T	.	.	MAF_USDA=7.059
NC_035084.1	10565413	.	G	T	.	.	MAF_USDA=7.647
NC_035084.1	10565422	.	G	A	.	.	MAF_USDA=7.647
NC_035084.1	10565424	.	T	C	.	.	MAF_USDA=6.25
NC_035084.1	10565451	.	C	T	.	.	MAF_USDA=1.639
NC_035084.1	10565540	.	T	G	.	.	MAF_USDA=3.279
NC_035084.1	10565589	.	C	G	.	.	MAF_INRAE=5.263
NC_035084.1	10565593	.	A	G	.	.	MAF_USDA=4.098
NC_035084.1	10565638	.	G	C	.	.	MAF_INRAE=17.089;MAF_USDA=41.667
NC_035084.1	10565658	.	T	C	.	.	MAF_INRAE=3.333
NC_035084.1	10565662	.	T	C	.	.	MAF_USDA=2.083
NC_035084.1	10565671	.	T	A	.	.	MAF_USDA=5.882
NC_035084.1	10565721	.	C	T	.	.	MAF_USDA=5.294
NC_035084.1	10565780	.	C	T	.	.	MAF_USDA=7.377
NC_035084.1	10565850	.	A	T	.	.	MAF_USDA=1.667
NC_035084.1	10565879	.	G	T	.	.	MAF_INRAE=48.734;MAF_USDA=9.412
NC_035084.1	10565884	.	T	A	.	.	MAF_USDA=4.918
NC_035084.1	10565904	.	C	T	.	.	MAF_INRAE=10.759;MAF_USDA=12.295
NC_035084.1	10565946	.	C	T	.	.	MAF_INRAE=27.848;MAF_USDA=42.353
NC_035084.1	10565973	.	C	G	.	.	MAF_INRAE=11.667;MAF_USDA=1.639
NC_035084.1	10566036	.	G	A	.	.	MAF_INRAE=21.053;MAF_USDA=6.471
NC_035084.1	10566050	.	T	A	.	.	MAF_USDA=5.738
NC_035084.1	10566070	.	C	T	.	.	MAF_USDA=10.588
NC_035084.1	10566083	.	C	T	.	.	MAF_USDA=1.176
NC_035084.1	10566124	.	G	A	.	.	MAF_INRAE=48.101;MAF_USDA=8.824
NC_035084.1	10566179	.	G	A	.	.	MAF_INRAE=3.333
NC_035084.1	10566216	.	C	T	.	.	MAF_USDA=5.294
NC_035084.1	10566380	.	G	T	.	.	MAF_USDA=6.557
NC_035084.1	10566402	.	G	T	.	.	MAF_USDA=1.639
NC_035084.1	10566487	.	G	A	.	.	MAF_INRAE=15.823;MAF_USDA=31.176
NC_035084.1	10566605	.	A	G	.	.	MAF_USDA=4.098
NC_035084.1	10566638	.	T	G	.	.	MAF_USDA=7.059
NC_035084.1	10566663	.	C	T	.	.	MAF_INRAE=5.0;MAF_USDA=7.377
NC_035084.1	10566692	.	C	T	.	.	MAF_INRAE=31.646;MAF_USDA=47.059
NC_035084.1	10566740	.	G	T	.	.	MAF_USDA=6.557
NC_035084.1	10566835	.	G	A	.	.	MAF_INRAE=17.089;MAF_USDA=15.294
NC_035084.1	10566886	.	G	T	.	.	MAF_INRAE=32.278;MAF_USDA=47.059
NC_035084.1	10566970	.	C	G	.	.	MAF_INRAE=31.646;MAF_USDA=29.167
NC_035084.1	10566983	.	G	C	.	.	MAF_USDA=1.639
NC_035084.1	10567069	.	A	G	.	.	MAF_USDA=3.279
NC_035084.1	10567163	.	A	C	.	.	MAF_USDA=10.588
NC_035084.1	10567197	.	C	G	.	.	MAF_INRAE=27.848;MAF_USDA=40.588
NC_035084.1	10567202	.	G	A	.	.	MAF_USDA=1.639
NC_035084.1	10567386	.	C	T	.	.	MAF_INRAE=16.456;MAF_USDA=32.738
NC_035084.1	10567425	.	C	T	.	.	MAF_USDA=6.557
NC_035084.1	10567444	.	G	A	.	.	MAF_INRAE=21.053;MAF_USDA=7.647
NC_035084.1	10567478	.	C	T	.	.	MAF_USDA=4.167
NC_035084.1	10567567	.	G	A	.	.	MAF_INRAE=5.0;MAF_USDA=1.639
NC_035084.1	10567652	.	G	A	.	.	MAF_INRAE=3.333
NC_035084.1	10567685	.	C	T	.	.	MAF_INRAE=48.101;MAF_USDA=10.0
NC_035084.1	10567695	.	C	T	.	.	MAF_INRAE=5.0;MAF_USDA=7.377
NC_035084.1	10567788	.	C	T	.	.	MAF_INRAE=10.759;MAF_USDA=27.647
NC_035084.1	10567853	.	T	A	.	.	MAF_INRAE=31.646;MAF_USDA=42.353
NC_035084.1	10567986	.	G	A	.	.	MAF_USDA=1.639
NC_035084.1	10568018	.	T	G	.	.	MAF_USDA=41.667
NC_035084.1	10568019	.	C	A	.	.	MAF_USDA=41.667
NC_035084.1	10568104	.	A	G	.	.	MAF_USDA=2.353
NC_035084.1	10568166	.	T	C	.	.	MAF_USDA=2.459
NC_035084.1	10568230	.	G	A	.	.	MAF_INRAE=17.722;MAF_USDA=21.765
NC_035084.1	10568234	.	A	G	.	.	MAF_INRAE=4.167;MAF_USDA=8.824
NC_035084.1	10568310	.	ATT	ATA	.	.	MAF_USDA=33.333
NC_035084.1	10568312	.	T	A	.	.	MAF_USDA=40.164
NC_035084.1	10568322	.	A	T	.	.	MAF_USDA=2.083
NC_035084.1	10568324	.	A	C	.	.	MAF_USDA=22.917
NC_035084.1	10568570	.	G	T	.	.	MAF_INRAE=48.734;MAF_USDA=10.0
NC_035084.1	10568613	.	C	T	.	.	MAF_INRAE=5.263
NC_035084.1	10568880	.	C	A	.	.	MAF_INRAE=14.557;MAF_USDA=28.824
NC_035084.1	10569006	.	A	T	.	.	MAF_USDA=5.294
NC_035084.1	10569010	.	G	T	.	.	MAF_INRAE=48.101;MAF_USDA=8.235
NC_035084.1	10569182	.	C	T	.	.	MAF_USDA=2.353
NC_035084.1	10569206	.	G	A	.	.	MAF_INRAE=10.759;MAF_USDA=22.353
NC_035084.1	10569223	.	C	T	.	.	MAF_INRAE=5.0;MAF_USDA=4.098
NC_035084.1	10569253	.	A	G	.	.	MAF_USDA=3.529
NC_035084.1	10569432	.	A	C	.	.	MAF_INRAE=48.101;MAF_USDA=10.0
NC_035084.1	10569441	.	A	T	.	.	MAF_INRAE=3.797;MAF_USDA=13.529
NC_035084.1	10569445	.	T	G	.	.	MAF_USDA=2.941
NC_035084.1	10569510	.	A	G	.	.	MAF_INRAE=16.456
NC_035084.1	10569567	.	G	A	.	.	MAF_INRAE=10.759;MAF_USDA=21.176
NC_035084.1	10569702	.	A	C	.	.	MAF_INRAE=17.089;MAF_USDA=25.882
NC_035084.1	10569735	.	A	T	.	.	MAF_INRAE=31.646;MAF_USDA=44.118
NC_035084.1	10569755	.	G	A	.	.	MAF_USDA=12.353
NC_035084.1	10569766	.	C	G	.	.	MAF_INRAE=15.833;MAF_USDA=7.377
NC_035084.1	10569829	.	G	T	.	.	MAF_USDA=2.459
NC_035084.1	10569881	.	G	A	.	.	MAF_USDA=5.294
NC_035084.1	10569934	.	T	C	.	.	MAF_INRAE=14.557;MAF_USDA=31.176
NC_035084.1	10569980	.	G	T	.	.	MAF_INRAE=10.759;MAF_USDA=5.738
NC_035084.1	10570001	.	C	A	.	.	MAF_INRAE=31.646;MAF_USDA=41.765
NC_035084.1	10570016	.	A	T	.	.	MAF_USDA=3.529
NC_035084.1	10570022	.	T	C	.	.	MAF_INRAE=31.646;MAF_USDA=41.765
NC_035084.1	10570025	.	G	T	.	.	MAF_INRAE=15.833;MAF_USDA=24.118
NC_035084.1	10570119	.	A	C	.	.	MAF_USDA=1.639
NC_035084.1	10570135	.	T	G	.	.	MAF_INRAE=17.089;MAF_USDA=14.118
NC_035084.1	10570144	.	A	T	.	.	MAF_INRAE=10.759;MAF_USDA=5.738
NC_035084.1	10570210	.	G	T	.	.	MAF_INRAE=5.833
NC_035084.1	10570445	.	C	T	.	.	MAF_USDA=2.459
NC_035084.1	10570492	.	G	T	.	.	MAF_INRAE=17.089;MAF_USDA=25.294
NC_035084.1	10570615	.	G	T	.	.	MAF_USDA=3.279
NC_035084.1	10570757	.	A	G	.	.	MAF_USDA=12.353
NC_035084.1	10570779	.	C	A	.	.	MAF_INRAE=32.278;MAF_USDA=41.765
NC_035084.1	10570873	.	C	T	.	.	MAF_USDA=3.279
NC_035084.1	10570901	.	T	G	.	.	MAF_INRAE=17.089;MAF_USDA=21.765
NC_035084.1	10571072	.	A	G	.	.	MAF_USDA=2.459
NC_035084.1	10571083	.	A	G	.	.	MAF_USDA=7.377
NC_035084.1	10571116	.	T	C	.	.	MAF_USDA=4.918
NC_035084.1	10571125	.	A	G	.	.	MAF_INRAE=49.367;MAF_USDA=10.0
NC_035084.1	10571129	.	C	T	.	.	MAF_USDA=11.765
NC_035084.1	10571193	.	C	T	.	.	MAF_USDA=2.941
NC_035084.1	10571244	.	C	A	.	.	MAF_USDA=3.279
NC_035084.1	10571296	.	A	C	.	.	MAF_INRAE=15.823;MAF_USDA=31.765
NC_035084.1	10571335	.	G	A	.	.	MAF_INRAE=14.557;MAF_USDA=25.294
NC_035084.1	10571338	.	T	C	.	.	MAF_INRAE=10.833;MAF_USDA=25.294
NC_035084.1	10571351	.	T	C	.	.	MAF_INRAE=17.089;MAF_USDA=27.059
NC_035084.1	10571377	.	T	C	.	.	MAF_USDA=2.459
NC_035084.1	10571410	.	G	A	.	.	MAF_INRAE=48.101;MAF_USDA=10.0
NC_035084.1	10571421	.	A	C	.	.	MAF_USDA=2.459
NC_035084.1	10571438	.	T	C	.	.	MAF_INRAE=17.722;MAF_USDA=25.294
NC_035084.1	10571510	.	C	T	.	.	MAF_INRAE=17.089;MAF_USDA=15.294
NC_035084.1	10571519	.	G	A	.	.	MAF_INRAE=5.0;MAF_USDA=1.639
NC_035084.1	10571523	.	G	A	.	.	MAF_USDA=3.279
NC_035084.1	10571540	.	C	T	.	.	MAF_USDA=5.294
NC_035084.1	10571875	.	G	A	.	.	MAF_USDA=1.639
NC_035084.1	10572052	.	A	G	.	.	MAF_USDA=2.941
NC_035084.1	10572117	.	G	A	.	.	MAF_INRAE=3.333
NC_035084.1	10572309	.	C	A	.	.	MAF_USDA=37.5
NC_035084.1	10572320	.	T	G	.	.	MAF_USDA=35.417
NC_035084.1	10572332	.	G	C	.	.	MAF_INRAE=14.557;MAF_USDA=8.333
NC_035084.1	10572404	.	C	A	.	.	MAF_USDA=4.918
NC_035084.1	10572409	.	C	A	.	.	MAF_INRAE=11.667;MAF_USDA=1.639
NC_035084.1	10572417	.	T	C	.	.	MAF_INRAE=16.456;MAF_USDA=32.941
NC_035084.1	10572482	.	G	C	.	.	MAF_INRAE=16.456;MAF_USDA=32.353
NC_035084.1	10572499	.	T	C	.	.	MAF_INRAE=14.557;MAF_USDA=30.0
NC_035084.1	10572549	.	C	A,T	.	.	MAF_INRAE=47.368
NC_035084.1	10572551	.	C	A	.	.	MAF_USDA=2.459
NC_035084.1	10572588	.	G	T	.	.	MAF_USDA=4.098
NC_035084.1	10572670	.	C	T	.	.	MAF_USDA=1.639
NC_035084.1	10572726	.	G	A	.	.	MAF_INRAE=48.101;MAF_USDA=10.0
NC_035084.1	10572727	.	C	T	.	.	MAF_INRAE=5.0;MAF_USDA=4.918
NC_035084.1	10572823	.	A	T	.	.	MAF_USDA=5.294
NC_035084.1	10572833	.	C	T	.	.	MAF_INRAE=4.167
NC_035084.1	10572917	.	C	T	.	.	MAF_INRAE=5.0;MAF_USDA=12.295
NC_035084.1	10572958	.	C	G	.	.	MAF_INRAE=13.291;MAF_USDA=30.588
NC_035084.1	10573014	.	T	G	.	.	MAF_INRAE=14.557;MAF_USDA=30.588
NC_035084.1	10573041	.	G	T	.	.	MAF_INRAE=5.0;MAF_USDA=4.098
NC_035084.1	10573047	.	C	T	.	.	MAF_USDA=3.279
NC_035084.1	10573063	.	C	T	.	.	MAF_INRAE=10.759;MAF_USDA=13.115
NC_035084.1	10573108	.	G	T	.	.	MAF_INRAE=10.833
NC_035084.1	10573111	.	T	C	.	.	MAF_USDA=10.417
NC_035084.1	10573135	.	C	A	.	.	MAF_INRAE=3.333
NC_035084.1	10573155	.	C	T	.	.	MAF_USDA=2.941
NC_035084.1	10573230	.	G	A	.	.	MAF_INRAE=3.333
NC_035084.1	10573318	.	G	A	.	.	MAF_USDA=3.279
NC_035084.1	10573332	.	T	C	.	.	MAF_USDA=1.639
NC_035084.1	10573396	.	G	C	.	.	MAF_INRAE=15.823;MAF_USDA=32.353
NC_035084.1	10573524	.	C	A	.	.	MAF_USDA=7.377
NC_035084.1	10573642	.	A	G	.	.	MAF_INRAE=14.557;MAF_USDA=29.412
NC_035084.1	10573715	.	C	T	.	.	MAF_INRAE=40.506
NC_035084.1	10573748	.	G	T	.	.	MAF_INRAE=14.557;MAF_USDA=30.588
NC_035084.1	10573759	.	T	C	.	.	MAF_INRAE=14.557;MAF_USDA=30.588
NC_035084.1	10573779	.	G	C	.	.	MAF_USDA=2.459
NC_035084.1	10573812	.	G	A	.	.	MAF_INRAE=15.19;MAF_USDA=31.176
NC_035084.1	10573863	.	T	C	.	.	MAF_USDA=1.639
NC_035084.1	10573950	.	G	A	.	.	MAF_INRAE=14.557;MAF_USDA=31.176
NC_035084.1	10574004	.	A	G	.	.	MAF_INRAE=17.089;MAF_USDA=22.353
NC_035084.1	10574060	.	C	T	.	.	MAF_INRAE=5.0;MAF_USDA=4.098
NC_035084.1	10574096	.	G	T	.	.	MAF_USDA=11.176
NC_035084.1	10574154	.	G	C	.	.	MAF_USDA=3.529
NC_035084.1	10574166	.	G	T	.	.	MAF_INRAE=4.167
NC_035084.1	10574238	.	C	T	.	.	MAF_USDA=1.639
NC_035084.1	10574271	.	T	G	.	.	MAF_INRAE=14.557;MAF_USDA=25.294
NC_035084.1	10574352	.	C	T	.	.	MAF_INRAE=5.0;MAF_USDA=4.098
NC_035084.1	10574577	.	G	A	.	.	MAF_USDA=2.459
NC_035084.1	10574626	.	C	G	.	.	MAF_USDA=3.279
NC_035084.1	10574637	.	A	T	.	.	MAF_INRAE=17.089;MAF_USDA=24.118
NC_035084.1	10574657	.	T	G	.	.	MAF_INRAE=17.089;MAF_USDA=21.176
NC_035084.1	10574725	.	G	A	.	.	MAF_USDA=3.279
NC_035084.1	10574799	.	C	T	.	.	MAF_USDA=4.167
NC_035084.1	10574907	.	G	A	.	.	MAF_USDA=6.25
NC_035084.1	10574941	.	G	T	.	.	MAF_USDA=1.639
NC_035084.1	10575295	.	T	G	.	.	MAF_USDA=5.294
NC_035084.1	10575384	.	G	A	.	.	MAF_INRAE=48.734;MAF_USDA=10.588
NC_035084.1	10575400	.	G	A	.	.	MAF_INRAE=28.481;MAF_USDA=45.882
NC_035084.1	10575405	.	C	T	.	.	MAF_INRAE=10.759;MAF_USDA=27.059
NC_035084.1	10575457	.	T	G	.	.	MAF_INRAE=28.481;MAF_USDA=45.294
NC_035084.1	10575524	.	G	A	.	.	MAF_INRAE=16.456;MAF_USDA=31.176
NC_035084.1	10575569	.	A	G	.	.	MAF_USDA=4.098
NC_035084.1	10575576	.	C	T	.	.	MAF_INRAE=48.734;MAF_USDA=8.824
NC_035084.1	10575587	.	G	T	.	.	MAF_USDA=4.918
NC_035084.1	10575669	.	A	G	.	.	MAF_INRAE=10.833;MAF_USDA=2.459
NC_035084.1	10575714	.	C	T	.	.	MAF_USDA=5.294
NC_035084.1	10575801	.	T	G	.	.	MAF_INRAE=27.848;MAF_USDA=42.353
NC_035084.1	10575836	.	T	C	.	.	MAF_INRAE=29.114;MAF_USDA=37.5
NC_035084.1	10575906	.	C	T	.	.	MAF_USDA=8.333
NC_035084.1	10575913	.	G	T	.	.	MAF_INRAE=5.0
NC_035084.1	10576117	.	C	T	.	.	MAF_INRAE=3.333
NC_035084.1	10576118	.	G	A	.	.	MAF_INRAE=5.0;MAF_USDA=4.918
NC_035084.1	10576170	.	C	T	.	.	MAF_INRAE=5.0;MAF_USDA=4.098
NC_035084.1	10576211	.	C	G	.	.	MAF_USDA=2.459
NC_035084.1	10576212	.	A	T	.	.	MAF_USDA=2.459
NC_035084.1	10576257	.	C	T	.	.	MAF_INRAE=10.759;MAF_USDA=27.059
NC_035084.1	10576380	.	T	G	.	.	MAF_INRAE=14.557
NC_035084.1	10576499	.	G	A	.	.	MAF_INRAE=29.114;MAF_USDA=42.941
NC_035084.1	10576530	.	G	A	.	.	MAF_USDA=5.294
NC_035084.1	10576560	.	C	T	.	.	MAF_USDA=2.459
NC_035084.1	10576569	.	C	T	.	.	MAF_INRAE=8.861;MAF_USDA=7.059
NC_035084.1	10576619	.	G	A	.	.	MAF_INRAE=10.759;MAF_USDA=31.176
NC_035084.1	10576629	.	G	T	.	.	MAF_USDA=5.882
NC_035084.1	10576705	.	C	A	.	.	MAF_INRAE=10.759;MAF_USDA=32.353
NC_035084.1	10576738	.	C	T	.	.	MAF_USDA=3.279
NC_035084.1	10576753	.	A	C	.	.	MAF_USDA=2.459
NC_035084.1	10576759	.	G	A	.	.	MAF_INRAE=13.291;MAF_USDA=37.059
NC_035084.1	10576770	.	T	C	.	.	MAF_INRAE=17.722;MAF_USDA=22.917
NC_035084.1	10576853	.	T	G	.	.	MAF_INRAE=47.468;MAF_USDA=10.0
NC_035084.1	10576885	.	C	T	.	.	MAF_USDA=1.639
NC_035084.1	10576927	.	A	T	.	.	MAF_USDA=1.639
NC_035084.1	10576936	.	G	A	.	.	MAF_INRAE=10.759;MAF_USDA=29.412
NC_035084.1	10576941	.	G	T	.	.	MAF_USDA=3.279
NC_035084.1	10576942	.	C	T	.	.	MAF_USDA=3.279
NC_035084.1	10576969	.	A	G	.	.	MAF_INRAE=10.759;MAF_USDA=28.235
NC_035084.1	10576988	.	A	C	.	.	MAF_INRAE=5.263;MAF_USDA=43.75
NC_035084.1	10577005	.	T	G	.	.	MAF_INRAE=17.089;MAF_USDA=21.765
NC_035084.1	10577101	.	A	G	.	.	MAF_INRAE=8.861;MAF_USDA=5.882
NC_035084.1	10577157	.	C	A	.	.	MAF_USDA=8.197
NC_035084.1	10577171	.	A	G	.	.	MAF_USDA=2.459
NC_035084.1	10577176	.	T	C	.	.	MAF_INRAE=10.759;MAF_USDA=30.588
NC_035084.1	10577187	.	G	C	.	.	MAF_USDA=2.459
NC_035084.1	10577240	.	C	T	.	.	MAF_INRAE=5.0;MAF_USDA=4.098
NC_035084.1	10577413	.	A	T	.	.	MAF_INRAE=20.0
NC_035084.1	10577492	.	G	A	.	.	MAF_USDA=4.098
NC_035084.1	10577582	.	C	G	.	.	MAF_INRAE=16.456;MAF_USDA=31.548
NC_035084.1	10577623	.	T	G	.	.	MAF_USDA=5.294
NC_035084.1	10577666	.	A	T	.	.	MAF_USDA=2.459
NC_035084.1	10577735	.	G	T	.	.	MAF_INRAE=17.089;MAF_USDA=23.529
NC_035084.1	10577764	.	C	T	.	.	MAF_INRAE=10.759;MAF_USDA=27.647
NC_035084.1	10577793	.	C	G	.	.	MAF_USDA=6.557
NC_035084.1	10577810	.	C	T	.	.	MAF_USDA=6.557
NC_035084.1	10577826	.	C	A	.	.	MAF_INRAE=3.333;MAF_USDA=41.667
NC_035084.1	10577827	.	C	A	.	.	MAF_INRAE=3.333;MAF_USDA=41.667
NC_035084.1	10577899	.	G	T	.	.	MAF_INRAE=31.646;MAF_USDA=41.765
NC_035084.1	10577928	.	C	A	.	.	MAF_INRAE=13.924;MAF_USDA=30.588
NC_035084.1	10577968	.	T	G	.	.	MAF_USDA=4.118
NC_035084.1	10578014	.	C	A	.	.	MAF_USDA=2.459
NC_035084.1	10578019	.	C	A	.	.	MAF_USDA=2.459
NC_035084.1	10578056	.	A	G	.	.	MAF_USDA=2.459
NC_035084.1	10578107	.	T	C	.	.	MAF_INRAE=10.759;MAF_USDA=5.738
NC_035084.1	10578134	.	A	T	.	.	MAF_INRAE=17.089;MAF_USDA=24.706
NC_035084.1	10578146	.	T	C	.	.	MAF_INRAE=5.0;MAF_USDA=1.639
NC_035084.1	10578203	.	A	G	.	.	MAF_USDA=1.639
NC_035084.1	10578232	.	T	A	.	.	MAF_INRAE=5.0;MAF_USDA=4.098
NC_035084.1	10578312	.	G	T	.	.	MAF_INRAE=17.722;MAF_USDA=18.824
NC_035084.1	10578403	.	C	G	.	.	MAF_USDA=3.279
NC_035084.1	10578406	.	C	T	.	.	MAF_INRAE=5.0;MAF_USDA=3.279
NC_035084.1	10578459	.	C	T	.	.	MAF_INRAE=12.658;MAF_USDA=30.588
NC_035084.1	10578475	.	G	A	.	.	MAF_INRAE=3.797;MAF_USDA=13.529
NC_035084.1	10578590	.	A	T	.	.	MAF_INRAE=13.291;MAF_USDA=31.176
NC_035084.1	10578681	.	C	T	.	.	MAF_INRAE=48.101;MAF_USDA=10.0
NC_035084.1	10578718	.	G	T	.	.	MAF_USDA=4.118
NC_035084.1	10578719	.	T	A	.	.	MAF_USDA=4.118
NC_035084.1	10578735	.	A	G	.	.	MAF_INRAE=13.291;MAF_USDA=30.0
NC_035084.1	10578736	.	T	C	.	.	MAF_USDA=11.176
NC_035084.1	10578739	.	A	G	.	.	MAF_INRAE=8.861;MAF_USDA=14.706
NC_035084.1	10578750	.	A	G	.	.	MAF_USDA=2.459
NC_035084.1	10578830	.	G	T	.	.	MAF_INRAE=48.101;MAF_USDA=10.0
NC_035084.1	10578877	.	C	A	.	.	MAF_INRAE=48.101;MAF_USDA=10.0
NC_035084.1	10578914	.	C	T	.	.	MAF_INRAE=5.0;MAF_USDA=4.098
NC_035084.1	10578915	.	G	T	.	.	MAF_USDA=4.118
NC_035084.1	10579019	.	T	A	.	.	MAF_INRAE=21.053;MAF_USDA=11.765
NC_035084.1	10579020	.	A	T	.	.	MAF_INRAE=48.101;MAF_USDA=9.412
NC_035084.1	10579065	.	C	G	.	.	MAF_USDA=4.098
NC_035084.1	10579086	.	G	A	.	.	MAF_INRAE=5.0;MAF_USDA=4.098
NC_035084.1	10579210	.	T	A	.	.	MAF_INRAE=6.329;MAF_USDA=8.235
NC_035084.1	10579234	.	A	T	.	.	MAF_INRAE=25.949;MAF_USDA=34.706
NC_035084.1	10579236	.	G	A	.	.	MAF_INRAE=8.861;MAF_USDA=14.706
NC_035084.1	10579508	.	G	T	.	.	MAF_INRAE=3.333
NC_035084.1	10579576	.	C	A	.	.	MAF_INRAE=25.949;MAF_USDA=35.882
NC_035084.1	10579617	.	C	A	.	.	MAF_INRAE=39.873;MAF_USDA=30.0
NC_035084.1	10579746	.	G	T	.	.	MAF_INRAE=13.291;MAF_USDA=30.588
NC_035084.1	10579756	.	C	T	.	.	MAF_USDA=3.279
NC_035084.1	10579762	.	T	C	.	.	MAF_INRAE=48.101;MAF_USDA=10.588
NC_035084.1	10579857	.	C	A	.	.	MAF_INRAE=25.949;MAF_USDA=35.294
NC_035084.1	10579959	.	A	T	.	.	MAF_USDA=4.118
NC_035084.1	10579997	.	T	C	.	.	MAF_INRAE=21.053;MAF_USDA=10.588
NC_035084.1	10580024	.	T	C	.	.	MAF_INRAE=4.167
NC_035084.1	10580077	.	T	G	.	.	MAF_INRAE=25.316;MAF_USDA=39.412
NC_035084.1	10580174	.	T	C	.	.	MAF_USDA=4.118
NC_035084.1	10580194	.	G	T	.	.	MAF_USDA=6.557
NC_035084.1	10580270	.	G	A	.	.	MAF_USDA=3.279
NC_035084.1	10580307	.	A	T	.	.	MAF_INRAE=5.0;MAF_USDA=4.098
NC_035084.1	10580422	.	A	G	.	.	MAF_INRAE=49.367;MAF_USDA=9.412
NC_035084.1	10580444	.	C	T	.	.	MAF_INRAE=49.367;MAF_USDA=9.412
NC_035084.1	10580446	.	C	T	.	.	MAF_USDA=1.639
NC_035084.1	10580497	.	G	A	.	.	MAF_USDA=4.118
NC_035084.1	10580541	.	G	A	.	.	MAF_USDA=4.118
NC_035084.1	10580596	.	C	A	.	.	MAF_USDA=1.176
NC_035084.1	10580598	.	A	T	.	.	MAF_INRAE=4.167;MAF_USDA=4.167
NC_035084.1	10580793	.	T	G	.	.	MAF_INRAE=5.0;MAF_USDA=3.279
NC_035084.1	10580897	.	C	T	.	.	MAF_USDA=2.941
NC_035084.1	10580913	.	A	G	.	.	MAF_INRAE=22.785;MAF_USDA=44.706
NC_035084.1	10581098	.	A	T	.	.	MAF_USDA=11.176
NC_035084.1	10581194	.	T	G	.	.	MAF_INRAE=20.253;MAF_USDA=42.941
NC_035084.1	10581261	.	T	A	.	.	MAF_INRAE=5.0;MAF_USDA=4.098
NC_035084.1	10581383	.	C	A	.	.	MAF_INRAE=21.519;MAF_USDA=8.824
NC_035084.1	10581414	.	G	A	.	.	MAF_USDA=1.639
NC_035084.1	10581435	.	T	C	.	.	MAF_INRAE=26.316;MAF_USDA=22.353
NC_035084.1	10581607	.	A	G	.	.	MAF_USDA=3.279
NC_035084.1	10581646	.	G	T	.	.	MAF_USDA=2.459
NC_035084.1	10581768	.	A	T	.	.	MAF_INRAE=48.101;MAF_USDA=9.412
NC_035084.1	10581821	.	C	T	.	.	MAF_USDA=11.765
NC_035084.1	10581861	.	G	C	.	.	MAF_INRAE=5.0;MAF_USDA=3.279
NC_035084.1	10581890	.	A	G	.	.	MAF_INRAE=3.797;MAF_USDA=13.529
NC_035084.1	10581918	.	G	A	.	.	MAF_INRAE=34.177;MAF_USDA=48.824
NC_035084.1	10581958	.	C	T	.	.	MAF_USDA=2.459
NC_035084.1	10581959	.	T	G	.	.	MAF_USDA=2.459
NC_035084.1	10581967	.	A	T	.	.	MAF_USDA=3.279
NC_035084.1	10582044	.	A	C	.	.	MAF_USDA=5.738
NC_035084.1	10582174	.	A	G	.	.	MAF_USDA=2.459
NC_035084.1	10582192	.	C	T	.	.	MAF_INRAE=5.0;MAF_USDA=4.098
NC_035084.1	10582269	.	C	A	.	.	MAF_INRAE=21.053;MAF_USDA=10.119
NC_035084.1	10582289	.	A	G	.	.	MAF_USDA=3.333
NC_035084.1	10582315	.	A	T	.	.	MAF_INRAE=5.0;MAF_USDA=4.098
NC_035084.1	10582316	.	T	A	.	.	MAF_INRAE=5.0;MAF_USDA=4.098
NC_035084.1	10582372	.	A	G	.	.	MAF_USDA=7.377
NC_035084.1	10582391	.	C	G	.	.	MAF_INRAE=15.789;MAF_USDA=7.059
NC_035084.1	10582421	.	C	T	.	.	MAF_USDA=48.824
NC_035084.1	10582430	.	A	T	.	.	MAF_USDA=45.833
NC_035084.1	10582435	.	T	A	.	.	MAF_INRAE=32.5
NC_035084.1	10582444	.	T	A	.	.	MAF_INRAE=32.5
NC_035084.1	10582460	.	A	T	.	.	MAF_USDA=7.377
NC_035084.1	10582495	.	T	G	.	.	MAF_INRAE=10.759;MAF_USDA=22.353
NC_035084.1	10582511	.	C	T	.	.	MAF_USDA=5.294
NC_035084.1	10582552	.	C	T	.	.	MAF_INRAE=34.177;MAF_USDA=49.412
NC_035084.1	10582560	.	T	C	.	.	MAF_INRAE=34.177;MAF_USDA=50.0
NC_035084.1	10582611	.	G	A	.	.	MAF_USDA=5.294
NC_035084.1	10582669	.	C	G	.	.	MAF_INRAE=10.759;MAF_USDA=5.738
NC_035084.1	10582674	.	C	T	.	.	MAF_USDA=1.639
NC_035084.1	10582905	.	G	A	.	.	MAF_INRAE=49.367;MAF_USDA=9.412
NC_035084.1	10582980	.	C	A	.	.	MAF_INRAE=11.667;MAF_USDA=2.459
NC_035084.1	10583005	.	A	G	.	.	MAF_USDA=2.353
NC_035084.1	10583007	.	G	A	.	.	MAF_USDA=5.882
NC_035084.1	10583016	.	A	G	.	.	MAF_INRAE=10.759;MAF_USDA=21.176
NC_035084.1	10583076	.	T	C	.	.	MAF_USDA=6.471
NC_035084.1	10583181	.	A	G	.	.	MAF_INRAE=10.759;MAF_USDA=21.765
NC_035084.1	10583194	.	C	T	.	.	MAF_USDA=2.459
NC_035084.1	10583205	.	C	T	.	.	MAF_INRAE=10.759;MAF_USDA=21.765
NC_035084.1	10583258	.	G	A	.	.	MAF_INRAE=34.81;MAF_USDA=50.0
NC_035084.1	10583276	.	T	C	.	.	MAF_INRAE=3.333;MAF_USDA=2.941
NC_035084.1	10583299	.	G	T	.	.	MAF_USDA=2.459
NC_035084.1	10583534	.	G	A	.	.	MAF_INRAE=11.667;MAF_USDA=2.459
NC_035084.1	10583559	.	A	T	.	.	MAF_USDA=4.918
NC_035084.1	10584003	.	G	A	.	.	MAF_USDA=7.377
NC_035084.1	10584064	.	C	T	.	.	MAF_USDA=2.353
NC_035084.1	10584087	.	A	G	.	.	MAF_INRAE=8.861;MAF_USDA=14.118
NC_035084.1	10584135	.	C	T	.	.	MAF_USDA=7.377
NC_035084.1	10584136	.	T	C	.	.	MAF_INRAE=10.759;MAF_USDA=22.353
NC_035084.1	10584464	.	T	C	.	.	MAF_USDA=22.917
NC_035084.1	10585758	.	A	G	.	.	MAF_USDA=4.167
NC_035084.1	10585989	.	G	A	.	.	MAF_USDA=16.667
NC_035084.1	10585991	.	T	A	.	.	MAF_USDA=14.583
NC_035084.1	10586020	.	T	G	.	.	MAF_USDA=25.0
NC_035084.1	10586030	.	C	T	.	.	MAF_USDA=3.39
NC_035084.1	10586054	.	A	G	.	.	MAF_INRAE=9.494;MAF_USDA=20.238
NC_035084.1	10586079	.	C	T	.	.	MAF_INRAE=5.0;MAF_USDA=4.167
NC_035084.1	10586081	.	C	T	.	.	MAF_INRAE=5.0;MAF_USDA=4.167
NC_035084.1	10586237	.	C	T	.	.	MAF_INRAE=3.333;MAF_USDA=4.098
NC_035084.1	10586283	.	A	C	.	.	MAF_USDA=3.279
NC_035084.1	10586438	.	G	T	.	.	MAF_USDA=1.176
NC_035084.1	10586439	.	T	G	.	.	MAF_INRAE=10.759;MAF_USDA=22.353
NC_035084.1	10586470	.	C	T	.	.	MAF_USDA=2.459
NC_035084.1	10586597	.	G	T	.	.	MAF_USDA=2.353
NC_035084.1	10586791	.	C	A	.	.	MAF_INRAE=15.789;MAF_USDA=7.647
NC_035084.1	10586970	.	G	A	.	.	MAF_USDA=1.639
NC_035084.1	10586983	.	T	G	.	.	MAF_INRAE=11.667;MAF_USDA=2.459
NC_035084.1	10586986	.	G	A	.	.	MAF_USDA=2.459
NC_035084.1	10587059	.	T	A	.	.	MAF_INRAE=19.62;MAF_USDA=38.824
NC_035084.1	10587117	.	G	A	.	.	MAF_INRAE=26.316;MAF_USDA=4.167
NC_035084.1	10587168	.	A	G	.	.	MAF_INRAE=5.0;MAF_USDA=4.098
NC_035084.1	10587174	.	G	A	.	.	MAF_INRAE=25.949;MAF_USDA=23.529
NC_035084.1	10587267	.	C	T	.	.	MAF_INRAE=5.263
NC_035084.1	10587336	.	T	C	.	.	MAF_USDA=3.279
NC_035084.1	10587480	.	T	G	.	.	MAF_INRAE=19.62;MAF_USDA=38.235
NC_035084.1	10587607	.	G	A	.	.	MAF_INRAE=10.759;MAF_USDA=22.353
NC_035084.1	10587624	.	C	A	.	.	MAF_INRAE=27.5;MAF_USDA=33.529
NC_035084.1	10587664	.	T	C	.	.	MAF_USDA=2.459
NC_035084.1	10587701	.	A	G	.	.	MAF_INRAE=3.333;MAF_USDA=5.738
NC_035084.1	10587710	.	G	T	.	.	MAF_INRAE=17.722;MAF_USDA=17.647
NC_035084.1	10587773	.	G	T	.	.	MAF_INRAE=10.127;MAF_USDA=22.941
NC_035084.1	10587797	.	T	C	.	.	MAF_USDA=1.639
NC_035084.1	10587871	.	T	C	.	.	MAF_INRAE=8.861;MAF_USDA=14.706
NC_035084.1	10587963	.	G	C	.	.	MAF_INRAE=19.62;MAF_USDA=38.824
NC_035084.1	10588002	.	G	A	.	.	MAF_INRAE=5.0;MAF_USDA=4.098
NC_035084.1	10588003	.	C	T	.	.	MAF_INRAE=8.861;MAF_USDA=13.529
NC_035084.1	10588100	.	G	T	.	.	MAF_INRAE=5.263
NC_035084.1	10588128	.	T	A	.	.	MAF_INRAE=26.316;MAF_USDA=23.214
NC_035084.1	10588134	.	G	A	.	.	MAF_USDA=1.667
NC_035084.1	10588166	.	G	T	.	.	MAF_USDA=8.333
NC_035084.1	10588174	.	C	T	.	.	MAF_INRAE=5.0
NC_035084.1	10588200	.	A	C	.	.	MAF_INRAE=25.949;MAF_USDA=49.405
NC_035084.1	10588204	.	G	A	.	.	MAF_USDA=1.639
NC_035084.1	10588231	.	A	T	.	.	MAF_INRAE=47.468;MAF_USDA=9.412
NC_035084.1	10588294	.	A	G	.	.	MAF_USDA=8.197
NC_035084.1	10588373	.	T	C	.	.	MAF_INRAE=3.333;MAF_USDA=1.639
NC_035084.1	10588429	.	G	A	.	.	MAF_INRAE=10.759;MAF_USDA=24.706
NC_035084.1	10588699	.	G	A	.	.	MAF_INRAE=10.759;MAF_USDA=13.115
NC_035084.1	10588744	.	T	A	.	.	MAF_USDA=2.459
NC_035084.1	10588898	.	G	T	.	.	MAF_USDA=3.279
NC_035084.1	10589012	.	A	G	.	.	MAF_INRAE=8.861;MAF_USDA=14.706
NC_035084.1	10589146	.	A	C	.	.	MAF_INRAE=3.333;MAF_USDA=10.0
NC_035084.1	10589160	.	A	G	.	.	MAF_USDA=2.459
NC_035084.1	10589217	.	G	A	.	.	MAF_USDA=2.459
NC_035084.1	10589558	.	C	A	.	.	MAF_USDA=11.765
NC_035084.1	10589566	.	A	C	.	.	MAF_USDA=12.353
NC_035084.1	10589586	.	G	T	.	.	MAF_USDA=3.279
NC_035084.1	10589635	.	G	T	.	.	MAF_INRAE=48.101;MAF_USDA=10.588
NC_035084.1	10589654	.	G	A	.	.	MAF_INRAE=48.101;MAF_USDA=10.0
NC_035084.1	10589655	.	A	C	.	.	MAF_INRAE=41.667;MAF_USDA=10.0
NC_035084.1	10589752	.	C	A	.	.	MAF_INRAE=12.025;MAF_USDA=6.471
NC_035084.1	10589784	.	C	A	.	.	MAF_USDA=2.459
NC_035084.1	10589789	.	T	G	.	.	MAF_INRAE=10.759;MAF_USDA=4.918
NC_035084.1	10589817	.	A	G	.	.	MAF_INRAE=26.582;MAF_USDA=48.235
NC_035084.1	10590043	.	G	A	.	.	MAF_USDA=1.639
NC_035084.1	10590245	.	T	C	.	.	MAF_INRAE=16.667;MAF_USDA=22.619
NC_035084.1	10590319	.	C	T	.	.	MAF_INRAE=45.0;MAF_USDA=4.167
NC_035084.1	10590459	.	T	A	.	.	MAF_INRAE=45.833;MAF_USDA=5.882
NC_035084.1	10590466	.	G	A	.	.	MAF_INRAE=45.833;MAF_USDA=5.882
NC_035084.1	10590478	.	T	C	.	.	MAF_INRAE=44.167;MAF_USDA=6.471
NC_035084.1	10590535	.	T	A	.	.	MAF_USDA=2.459
NC_035084.1	10590644	.	G	A	.	.	MAF_USDA=4.918
NC_035084.1	10590649	.	C	A	.	.	MAF_INRAE=5.0;MAF_USDA=4.098
NC_035084.1	10590782	.	A	T	.	.	MAF_USDA=5.294
NC_035084.1	10591028	.	G	T	.	.	MAF_USDA=2.459
NC_035084.1	10591080	.	T	C	.	.	MAF_USDA=2.459
NC_035084.1	10591328	.	C	A	.	.	MAF_USDA=2.459
NC_035084.1	10591427	.	C	T	.	.	MAF_INRAE=18.987;MAF_USDA=19.412
NC_035084.1	10591547	.	A	C	.	.	MAF_USDA=2.941
NC_035084.1	10591597	.	G	T	.	.	MAF_USDA=1.639
NC_035084.1	10591701	.	C	A	.	.	MAF_INRAE=15.19;MAF_USDA=14.118
NC_035084.1	10591846	.	A	G	.	.	MAF_USDA=3.333
NC_035084.1	10591908	.	T	G	.	.	MAF_INRAE=10.526;MAF_USDA=4.706
NC_035084.1	10591978	.	A	T	.	.	MAF_INRAE=18.987;MAF_USDA=17.059
NC_035084.1	10592046	.	C	T	.	.	MAF_INRAE=3.333
NC_035084.1	10592049	.	C	T	.	.	MAF_INRAE=3.333
NC_035084.1	10592140	.	A	G	.	.	MAF_USDA=3.279
NC_035084.1	10592157	.	T	C	.	.	MAF_USDA=2.459
NC_035084.1	10592197	.	T	C	.	.	MAF_INRAE=5.0;MAF_USDA=3.279
NC_035084.1	10592259	.	C	G	.	.	MAF_INRAE=8.861;MAF_USDA=4.118
NC_035084.1	10592307	.	T	C	.	.	MAF_INRAE=18.987;MAF_USDA=14.583
NC_035084.1	10592323	.	C	T	.	.	MAF_USDA=6.557
NC_035084.1	10592367	.	C	A	.	.	MAF_USDA=2.459
NC_035084.1	10592388	.	A	C	.	.	MAF_INRAE=18.987;MAF_USDA=15.882
NC_035084.1	10592491	.	C	A	.	.	MAF_INRAE=10.759;MAF_USDA=11.475
NC_035084.1	10592521	.	A	G	.	.	MAF_INRAE=3.333;MAF_USDA=9.412
NC_035084.1	10592664	.	G	C	.	.	MAF_INRAE=18.987;MAF_USDA=15.882
NC_035084.1	10592665	.	G	T	.	.	MAF_INRAE=16.667
NC_035084.1	10592727	.	A	G	.	.	MAF_INRAE=18.987;MAF_USDA=15.882
NC_035084.1	10592765	.	C	T	.	.	MAF_INRAE=3.333;MAF_USDA=3.529
NC_035084.1	10592766	.	G	T	.	.	MAF_USDA=11.475
NC_035084.1	10592767	.	G	A	.	.	MAF_INRAE=15.823;MAF_USDA=25.882
NC_035084.1	10592948	.	G	C	.	.	MAF_INRAE=18.987;MAF_USDA=18.824
NC_035084.1	10593198	.	C	T	.	.	MAF_USDA=1.639
NC_035084.1	10593242	.	C	T	.	.	MAF_INRAE=18.354;MAF_USDA=15.882
NC_035084.1	10593506	.	G	T	.	.	MAF_USDA=6.557
NC_035084.1	10593632	.	G	T	.	.	MAF_INRAE=18.987;MAF_USDA=18.235
NC_035084.1	10593671	.	T	G	.	.	MAF_USDA=6.707
NC_035084.1	10593900	.	A	G	.	.	MAF_USDA=4.098
NC_035084.1	10593921	.	C	T	.	.	MAF_INRAE=3.797;MAF_USDA=13.529
NC_035084.1	10594005	.	A	G	.	.	MAF_INRAE=21.053;MAF_USDA=6.471
NC_035084.1	10594014	.	G	A	.	.	MAF_INRAE=3.333
NC_035084.1	10594160	.	A	G	.	.	MAF_USDA=3.279
NC_035084.1	10594255	.	G	A	.	.	MAF_INRAE=10.759;MAF_USDA=13.115
NC_035084.1	10594260	.	A	T	.	.	MAF_USDA=1.639
NC_035084.1	10594578	.	G	A	.	.	MAF_INRAE=31.579;MAF_USDA=10.0
NC_035084.1	10594650	.	C	A	.	.	MAF_USDA=41.667
NC_035084.1	10594701	.	A	C	.	.	MAF_USDA=3.279
NC_035084.1	10594725	.	A	G	.	.	MAF_USDA=2.459
NC_035084.1	10594777	.	A	C	.	.	MAF_USDA=1.639
NC_035084.1	10594807	.	T	C	.	.	MAF_USDA=5.738
NC_035084.1	10594886	.	T	G	.	.	MAF_USDA=2.459
NC_035084.1	10594889	.	T	A	.	.	MAF_INRAE=13.291;MAF_USDA=14.706
NC_035084.1	10595009	.	T	G	.	.	MAF_USDA=3.279
NC_035084.1	10595034	.	A	G	.	.	MAF_INRAE=8.861;MAF_USDA=4.118
NC_035084.1	10595064	.	G	A	.	.	MAF_USDA=2.459
NC_035084.1	10595142	.	A	G	.	.	MAF_INRAE=12.5;MAF_USDA=14.583
NC_035084.1	10595244	.	A	T	.	.	MAF_INRAE=26.316;MAF_USDA=25.882
NC_035084.1	10595245	.	A	C	.	.	MAF_USDA=1.639
NC_035084.1	10595248	.	T	A	.	.	MAF_INRAE=47.468;MAF_USDA=10.0
NC_035084.1	10595337	.	A	T	.	.	MAF_USDA=3.279
NC_035084.1	10595385	.	A	C	.	.	MAF_USDA=3.279
NC_035084.1	10595435	.	A	G	.	.	MAF_INRAE=21.053;MAF_USDA=11.176
NC_035084.1	10595519	.	T	A	.	.	MAF_USDA=2.459
NC_035084.1	10595734	.	G	A	.	.	MAF_INRAE=5.263
NC_035084.1	10595768	.	G	A	.	.	MAF_INRAE=37.975;MAF_USDA=44.706
NC_035084.1	10595787	.	A	T	.	.	MAF_INRAE=5.063;MAF_USDA=4.098
NC_035084.1	10595816	.	G	C	.	.	MAF_USDA=2.459
NC_035084.1	10595848	.	G	A	.	.	MAF_INRAE=10.127;MAF_USDA=21.176
NC_035084.1	10595869	.	C	T	.	.	MAF_USDA=3.529
NC_035084.1	10595905	.	A	G	.	.	MAF_INRAE=5.063;MAF_USDA=4.098
NC_035084.1	10596002	.	C	A	.	.	MAF_INRAE=5.063;MAF_USDA=4.098
NC_035084.1	10596007	.	A	C	.	.	MAF_USDA=3.279
NC_035084.1	10596034	.	C	T	.	.	MAF_USDA=1.639
NC_035084.1	10596073	.	A	T	.	.	MAF_INRAE=21.053;MAF_USDA=10.0
NC_035084.1	10596106	.	T	G	.	.	MAF_INRAE=37.342;MAF_USDA=47.647
NC_035084.1	10596151	.	C	T	.	.	MAF_USDA=1.639
NC_035084.1	10596170	.	G	C	.	.	MAF_USDA=1.639
NC_035084.1	10596262	.	G	A	.	.	MAF_USDA=1.176
NC_035084.1	10596298	.	C	T	.	.	MAF_INRAE=37.5;MAF_USDA=44.706
NC_035084.1	10596825	.	T	C	.	.	MAF_INRAE=5.263;MAF_USDA=4.098
NC_035084.1	10596839	.	G	A	.	.	MAF_USDA=1.639
NC_035084.1	10597127	.	G	C	.	.	MAF_USDA=7.377
NC_035084.1	10597198	.	A	C	.	.	MAF_INRAE=5.063;MAF_USDA=4.918
NC_035084.1	10597308	.	C	T	.	.	MAF_INRAE=3.333;MAF_USDA=4.918
NC_035084.1	10597509	.	A	T	.	.	MAF_USDA=1.639
NC_035084.1	10597529	.	A	C	.	.	MAF_INRAE=5.063;MAF_USDA=4.098
NC_035084.1	10597539	.	T	A	.	.	MAF_INRAE=11.667;MAF_USDA=2.459
NC_035084.1	10597543	.	G	T	.	.	MAF_INRAE=11.667;MAF_USDA=2.5
NC_035084.1	10597549	.	A	G	.	.	MAF_USDA=2.5
NC_035084.1	10597573	.	C	A	.	.	MAF_INRAE=21.053;MAF_USDA=13.69
NC_035084.1	10597620	.	C	T	.	.	MAF_USDA=8.197
NC_035084.1	10597708	.	G	A	.	.	MAF_INRAE=5.0;MAF_USDA=2.459
NC_035084.1	10597832	.	G	A	.	.	MAF_INRAE=12.658;MAF_USDA=14.706
NC_035084.1	10597848	.	T	C	.	.	MAF_USDA=5.882
NC_035084.1	10597864	.	A	C	.	.	MAF_USDA=1.639
NC_035084.1	10597868	.	T	A	.	.	MAF_INRAE=48.734;MAF_USDA=9.412
NC_035084.1	10597879	.	G	A	.	.	MAF_USDA=3.279
NC_035084.1	10597898	.	T	C	.	.	MAF_USDA=1.639
NC_035084.1	10597900	.	C	T	.	.	MAF_USDA=1.639
NC_035084.1	10598042	.	G	A	.	.	MAF_USDA=4.098
NC_035084.1	10598051	.	A	G	.	.	MAF_USDA=2.459
NC_035084.1	10598240	.	A	G	.	.	MAF_USDA=6.471
NC_035084.1	10598272	.	C	T	.	.	MAF_INRAE=37.975;MAF_USDA=45.294
NC_035084.1	10598463	.	A	C	.	.	MAF_USDA=1.639
NC_035084.1	10598488	.	T	G	.	.	MAF_INRAE=47.468;MAF_USDA=35.294
NC_035084.1	10598685	.	G	A	.	.	MAF_INRAE=5.063;MAF_USDA=3.279
NC_035084.1	10598698	.	C	A	.	.	MAF_USDA=1.639
NC_035084.1	10598781	.	T	A	.	.	MAF_INRAE=3.333;MAF_USDA=5.738
NC_035084.1	10598820	.	C	G	.	.	MAF_USDA=2.353
NC_035084.1	10598996	.	G	T	.	.	MAF_USDA=1.639
NC_035084.1	10599098	.	T	A	.	.	MAF_INRAE=8.861;MAF_USDA=5.882
NC_035084.1	10599296	.	T	C	.	.	MAF_INRAE=48.101;MAF_USDA=35.882
NC_035084.1	10599387	.	A	G	.	.	MAF_INRAE=21.053;MAF_USDA=10.0
NC_035084.1	10599388	.	A	T	.	.	MAF_INRAE=12.025;MAF_USDA=11.176
NC_035084.1	10599491	.	T	A	.	.	MAF_INRAE=26.316;MAF_USDA=14.118
NC_035084.1	10599524	.	G	A	.	.	MAF_INRAE=5.696;MAF_USDA=4.098
NC_035084.1	10599617	.	G	A	.	.	MAF_USDA=2.459
NC_035084.1	10599667	.	A	G	.	.	MAF_USDA=1.639
NC_035084.1	10599711	.	G	A	.	.	MAF_USDA=2.459
NC_035084.1	10599725	.	G	A	.	.	MAF_USDA=10.0
NC_035084.1	10599852	.	G	T	.	.	MAF_INRAE=12.658;MAF_USDA=41.667
NC_035084.1	10599888	.	C	T	.	.	MAF_USDA=2.459
NC_035084.1	10599899	.	T	A	.	.	MAF_USDA=5.294
NC_035084.1	10600101	.	C	G	.	.	MAF_INRAE=44.167
NC_035084.1	10600183	.	G	A	.	.	MAF_USDA=4.167
NC_035084.1	10600327	.	G	T	.	.	MAF_USDA=4.167
NC_035084.1	10600459	.	T	G	.	.	MAF_USDA=4.167
NC_035084.1	10600515	.	G	T	.	.	MAF_USDA=16.667
NC_035084.1	10600738	.	A	T	.	.	MAF_INRAE=36.667
NC_035084.1	10600739	.	T	A	.	.	MAF_INRAE=5.263
NC_035084.1	10600791	.	T	G	.	.	MAF_INRAE=10.526;MAF_USDA=5.952
NC_035084.1	10600820	.	A	G	.	.	MAF_USDA=4.098
NC_035084.1	10600932	.	G	A	.	.	MAF_USDA=4.31
NC_035084.1	10600950	.	A	T	.	.	MAF_USDA=1.724
NC_035084.1	10601212	.	C	T	.	.	MAF_INRAE=21.053;MAF_USDA=6.548
NC_035084.1	10601362	.	C	T	.	.	MAF_USDA=4.118
NC_035084.1	10601363	.	A	T	.	.	MAF_USDA=4.118
NC_035084.1	10601387	.	A	G	.	.	MAF_USDA=2.459
NC_035084.1	10601500	.	A	T	.	.	MAF_USDA=4.167
NC_035084.1	10601566	.	T	G	.	.	MAF_INRAE=4.167
NC_035084.1	10601673	.	G	A	.	.	MAF_INRAE=21.053;MAF_USDA=16.667
NC_035084.1	10601700	.	T	G	.	.	MAF_USDA=4.098
NC_035084.1	10601887	.	T	C	.	.	MAF_INRAE=20.253;MAF_USDA=45.882
NC_035084.1	10601980	.	T	G	.	.	MAF_INRAE=27.215;MAF_USDA=45.294
NC_035084.1	10601981	.	T	A	.	.	MAF_USDA=12.295
NC_035084.1	10601990	.	T	C	.	.	MAF_USDA=47.059
NC_035084.1	10602054	.	A	G	.	.	MAF_INRAE=26.582;MAF_USDA=39.412
NC_035084.1	10602140	.	T	G	.	.	MAF_USDA=3.279
NC_035084.1	10602225	.	A	G	.	.	MAF_INRAE=7.595;MAF_USDA=5.882
NC_035084.1	10602284	.	G	A	.	.	MAF_USDA=2.459
NC_035084.1	10602335	.	A	T	.	.	MAF_INRAE=30.0
NC_035084.1	10602346	.	T	A	.	.	MAF_INRAE=25.0
NC_035084.1	10602358	.	G	A	.	.	MAF_USDA=2.459
NC_035084.1	10602367	.	C	T	.	.	MAF_INRAE=14.167
NC_035084.1	10602379	.	C	T	.	.	MAF_INRAE=6.667
NC_035084.1	10602380	.	G	T	.	.	MAF_INRAE=6.667
NC_035084.1	10602392	.	C	T	.	.	MAF_INRAE=3.333
NC_035084.1	10602397	.	T	G	.	.	MAF_INRAE=3.333
NC_035084.1	10602398	.	A	G	.	.	MAF_INRAE=3.333
NC_035084.1	10602399	.	A	T	.	.	MAF_USDA=3.279
NC_035084.1	10602530	.	A	G	.	.	MAF_USDA=4.918
NC_035084.1	10602617	.	G	A	.	.	MAF_INRAE=4.167
NC_035084.1	10602737	.	G	C	.	.	MAF_INRAE=5.263;MAF_USDA=3.279
NC_035084.1	10602808	.	A	G	.	.	MAF_INRAE=40.506
NC_035084.1	10602813	.	T	C	.	.	MAF_USDA=1.639
NC_035084.1	10602832	.	C	A	.	.	MAF_USDA=4.918
NC_035084.1	10602839	.	T	C	.	.	MAF_USDA=11.475
NC_035084.1	10602938	.	C	A	.	.	MAF_USDA=3.279
NC_035084.1	10602968	.	C	G	.	.	MAF_USDA=1.639
NC_035084.1	10603003	.	T	G	.	.	MAF_USDA=11.475
NC_035084.1	10603022	.	C	T	.	.	MAF_USDA=5.738
NC_035084.1	10603117	.	G	A	.	.	MAF_USDA=1.639
NC_035084.1	10603154	.	G	A	.	.	MAF_USDA=2.459
NC_035084.1	10603499	.	C	T	.	.	MAF_INRAE=27.215;MAF_USDA=18.235
NC_035084.1	10603500	.	G	A	.	.	MAF_USDA=1.639
NC_035084.1	10603547	.	A	C	.	.	MAF_USDA=2.459
NC_035084.1	10603596	.	G	A	.	.	MAF_INRAE=3.333
NC_035084.1	10603669	.	C	T	.	.	MAF_INRAE=10.759;MAF_USDA=5.738
NC_035084.1	10603849	.	C	T	.	.	MAF_INRAE=12.658;MAF_USDA=20.588
NC_035084.1	10603893	.	C	T	.	.	MAF_INRAE=12.658;MAF_USDA=21.176
NC_035084.1	10603917	.	T	C	.	.	MAF_USDA=2.459
NC_035084.1	10603976	.	C	G	.	.	MAF_USDA=1.639
NC_035084.1	10604067	.	C	T	.	.	MAF_INRAE=12.025;MAF_USDA=15.294
NC_035084.1	10604253	.	C	T	.	.	MAF_INRAE=48.101;MAF_USDA=10.0
NC_035084.1	10604265	.	A	G	.	.	MAF_INRAE=12.658;MAF_USDA=21.176
NC_035084.1	10604314	.	T	C	.	.	MAF_INRAE=12.658;MAF_USDA=20.588
NC_035084.1	10604334	.	A	G	.	.	MAF_USDA=2.459
NC_035084.1	10604342	.	T	A	.	.	MAF_USDA=2.459
NC_035084.1	10604344	.	T	A	.	.	MAF_USDA=2.459
NC_035084.1	10604346	.	T	A	.	.	MAF_USDA=2.459
NC_035084.1	10604355	.	C	T	.	.	MAF_USDA=2.459
NC_035084.1	10604383	.	G	T	.	.	MAF_INRAE=27.215;MAF_USDA=17.059
NC_035084.1	10604394	.	T	A	.	.	MAF_USDA=3.279
NC_035084.1	10604451	.	A	C	.	.	MAF_USDA=4.118
NC_035084.1	10604515	.	G	T	.	.	MAF_USDA=2.941
NC_035084.1	10604522	.	G	A	.	.	MAF_INRAE=12.658;MAF_USDA=15.294
NC_035084.1	10604534	.	T	A	.	.	MAF_USDA=2.542
NC_035084.1	10604538	.	T	C	.	.	MAF_INRAE=12.658;MAF_USDA=20.588
NC_035084.1	10604590	.	C	A	.	.	MAF_INRAE=12.025;MAF_USDA=21.176
NC_035084.1	10604617	.	G	A	.	.	MAF_USDA=10.0
NC_035084.1	10604668	.	T	G	.	.	MAF_INRAE=14.167
NC_035084.1	10604688	.	C	A	.	.	MAF_USDA=5.294
NC_035084.1	10604737	.	C	T	.	.	MAF_INRAE=12.658;MAF_USDA=20.588
NC_035084.1	10604749	.	G	A	.	.	MAF_USDA=6.25
NC_035084.1	10604770	.	A	C	.	.	MAF_USDA=3.279
NC_035084.1	10604772	.	T	G	.	.	MAF_INRAE=12.658;MAF_USDA=21.176
NC_035084.1	10604777	.	A	C	.	.	MAF_INRAE=48.101;MAF_USDA=10.0
NC_035084.1	10604780	.	A	C	.	.	MAF_INRAE=21.053;MAF_USDA=9.412
NC_035084.1	10604840	.	C	A	.	.	MAF_INRAE=12.658;MAF_USDA=20.588
NC_035084.1	10604847	.	T	C	.	.	MAF_USDA=12.295
NC_035084.1	10604852	.	C	A	.	.	MAF_INRAE=12.658;MAF_USDA=20.588
NC_035084.1	10604916	.	CTGCTTGACTGTCCTGAT	CTGCTTGACTGTCCTGAC	.	.	MAF_USDA=4.167
NC_035084.1	10604933	.	T	C	.	.	MAF_INRAE=6.329;MAF_USDA=10.0
NC_035084.1	10605065	.	C	A	.	.	MAF_INRAE=3.333
NC_035084.1	10605128	.	C	G	.	.	MAF_INRAE=12.658;MAF_USDA=21.765
NC_035084.1	10605176	.	A	G	.	.	MAF_USDA=3.279
NC_035084.1	10605199	.	A	C	.	.	MAF_USDA=5.882
NC_035084.1	10605224	.	G	C	.	.	MAF_USDA=4.098
NC_035084.1	10605226	.	G	T	.	.	MAF_USDA=1.639
NC_035084.1	10605247	.	T	G	.	.	MAF_INRAE=15.0;MAF_USDA=47.917
NC_035084.1	10605290	.	C	T	.	.	MAF_USDA=9.412
NC_035084.1	10605366	.	A	C	.	.	MAF_INRAE=12.658;MAF_USDA=21.176
NC_035084.1	10605442	.	G	A	.	.	MAF_INRAE=5.263;MAF_USDA=3.279
NC_035084.1	10605504	.	G	T	.	.	MAF_USDA=24.405
NC_035084.1	10605578	.	G	A	.	.	MAF_USDA=2.459
NC_035084.1	10605817	.	T	C	.	.	MAF_INRAE=12.658;MAF_USDA=20.588
NC_035084.1	10605855	.	G	T	.	.	MAF_USDA=1.639
NC_035084.1	10605926	.	G	A	.	.	MAF_INRAE=12.658;MAF_USDA=24.706
NC_035084.1	10606012	.	T	C	.	.	MAF_INRAE=12.658;MAF_USDA=20.588
NC_035084.1	10606123	.	C	T	.	.	MAF_INRAE=10.759;MAF_USDA=5.738
NC_035084.1	10606347	.	A	C	.	.	MAF_INRAE=40.506;MAF_USDA=36.471
NC_035084.1	10606459	.	G	A	.	.	MAF_INRAE=3.333
NC_035084.1	10606471	.	G	A	.	.	MAF_USDA=3.279
NC_035084.1	10606486	.	T	A	.	.	MAF_USDA=2.941
NC_035084.1	10606604	.	A	C	.	.	MAF_USDA=3.279
NC_035084.1	10606610	.	C	A	.	.	MAF_USDA=1.639
NC_035084.1	10606872	.	T	G	.	.	MAF_INRAE=26.582;MAF_USDA=17.059
NC_035084.1	10607227	.	C	T	.	.	MAF_INRAE=27.215;MAF_USDA=17.059
NC_035084.1	10607240	.	T	A	.	.	MAF_INRAE=7.595;MAF_USDA=35.714
NC_035084.1	10607251	.	T	A	.	.	MAF_INRAE=7.595;MAF_USDA=16.667
NC_035084.1	10607297	.	C	T	.	.	MAF_INRAE=7.595;MAF_USDA=10.0
NC_035084.1	10607688	.	C	A	.	.	MAF_INRAE=7.595
NC_035084.1	10607700	.	T	G	.	.	MAF_USDA=8.824
NC_035084.1	10607921	.	C	T	.	.	MAF_INRAE=19.62;MAF_USDA=44.706
NC_035084.1	10608012	.	C	T	.	.	MAF_USDA=4.098
NC_035084.1	10608182	.	A	T	.	.	MAF_INRAE=24.684;MAF_USDA=34.118
NC_035084.1	10608194	.	A	G	.	.	MAF_USDA=11.176
NC_035084.1	10608289	.	C	T	.	.	MAF_INRAE=48.101;MAF_USDA=10.0
NC_035084.1	10608371	.	G	C	.	.	MAF_USDA=4.918
NC_035084.1	10608387	.	C	T	.	.	MAF_USDA=1.639
NC_035084.1	10608482	.	A	G	.	.	MAF_INRAE=10.759;MAF_USDA=5.738
NC_035084.1	10608835	.	T	C	.	.	MAF_INRAE=21.053;MAF_USDA=7.059
NC_035084.1	10608878	.	G	T	.	.	MAF_INRAE=48.101;MAF_USDA=35.882
NC_035084.1	10609033	.	G	A	.	.	MAF_USDA=21.311
NC_035084.1	10609050	.	C	T	.	.	MAF_INRAE=12.025;MAF_USDA=8.235
NC_035084.1	10609072	.	G	A	.	.	MAF_USDA=16.393
NC_035084.1	10609079	.	G	A	.	.	MAF_USDA=1.639
NC_035084.1	10609316	.	T	C	.	.	MAF_INRAE=12.025;MAF_USDA=8.235
NC_035084.1	10609464	.	C	A	.	.	MAF_USDA=1.639
NC_035084.1	10609491	.	T	C	.	.	MAF_USDA=2.459
NC_035084.1	10609620	.	G	C	.	.	MAF_INRAE=39.241
NC_035084.1	10609657	.	C	A	.	.	MAF_USDA=3.279
NC_035084.1	10609709	.	A	T	.	.	MAF_USDA=10.588
NC_035084.1	10609858	.	G	A	.	.	MAF_USDA=3.279
NC_035084.1	10609923	.	C	T	.	.	MAF_INRAE=3.797;MAF_USDA=6.471
NC_035084.1	10609949	.	G	A	.	.	MAF_INRAE=5.0;MAF_USDA=4.098
NC_035084.1	10610226	.	A	T	.	.	MAF_INRAE=26.316;MAF_USDA=5.738
NC_035084.1	10610295	.	G	T	.	.	MAF_USDA=6.25
NC_035084.1	10610312	.	C	A	.	.	MAF_USDA=14.754
NC_035084.1	10610415	.	T	G	.	.	MAF_USDA=1.639
NC_035084.1	10610474	.	T	A	.	.	MAF_USDA=1.639
NC_035084.1	10610509	.	T	G	.	.	MAF_USDA=1.639
NC_035084.1	10610607	.	A	G	.	.	MAF_USDA=26.23
NC_035084.1	10610622	.	A	G	.	.	MAF_USDA=2.459
NC_035084.1	10610632	.	C	T	.	.	MAF_INRAE=5.0;MAF_USDA=1.639
NC_035084.1	10610640	.	G	C	.	.	MAF_USDA=7.059
NC_035084.1	10610686	.	C	G	.	.	MAF_INRAE=12.025;MAF_USDA=8.824
NC_035084.1	10610757	.	G	T	.	.	MAF_USDA=4.098
NC_035084.1	10610871	.	C	T	.	.	MAF_USDA=2.459
NC_035084.1	10610897	.	G	T	.	.	MAF_INRAE=3.797;MAF_USDA=14.706
NC_035084.1	10610906	.	G	A	.	.	MAF_USDA=3.279
NC_035084.1	10610936	.	T	C	.	.	MAF_USDA=2.459
NC_035084.1	10611034	.	G	T	.	.	MAF_USDA=4.098
NC_035084.1	10611135	.	C	T	.	.	MAF_USDA=1.639
NC_035084.1	10611252	.	A	G	.	.	MAF_INRAE=48.101;MAF_USDA=10.0
NC_035084.1	10611329	.	G	A	.	.	MAF_USDA=3.279
NC_035084.1	10611411	.	C	A	.	.	MAF_USDA=4.098
NC_035084.1	10611469	.	G	T	.	.	MAF_USDA=4.098
NC_035084.1	10611599	.	A	G	.	.	MAF_USDA=4.098
NC_035084.1	10611600	.	G	A	.	.	MAF_USDA=2.459
NC_035084.1	10611709	.	C	T	.	.	MAF_USDA=1.639
NC_035084.1	10611737	.	C	T	.	.	MAF_INRAE=48.101;MAF_USDA=22.941
NC_035084.1	10611767	.	C	T	.	.	MAF_INRAE=3.797;MAF_USDA=13.529
NC_035084.1	10611778	.	T	G	.	.	MAF_USDA=4.098
NC_035084.1	10611796	.	C	G	.	.	MAF_USDA=25.294
NC_035084.1	10611901	.	A	C	.	.	MAF_USDA=1.639
NC_035084.1	10611940	.	A	G	.	.	MAF_USDA=3.279
NC_035084.1	10611958	.	C	T	.	.	MAF_USDA=1.639
NC_035084.1	10611971	.	C	A	.	.	MAF_USDA=4.918
NC_035084.1	10611979	.	G	A	.	.	MAF_USDA=4.098
NC_035084.1	10612170	.	T	C	.	.	MAF_INRAE=8.861;MAF_USDA=16.667
NC_035084.1	10612179	.	T	C	.	.	MAF_INRAE=4.167
NC_035084.1	10612315	.	C	T	.	.	MAF_USDA=2.459
NC_035084.1	10612319	.	A	T	.	.	MAF_USDA=4.098
NC_035084.1	10612320	.	C	A	.	.	MAF_USDA=4.098
NC_035084.1	10612403	.	T	A	.	.	MAF_USDA=3.279
NC_035084.1	10612422	.	C	T	.	.	MAF_INRAE=4.43;MAF_USDA=13.529
NC_035084.1	10612439	.	CAAAA	CAAAC	.	.	MAF_USDA=2.083
NC_035084.1	10612443	.	A	C	.	.	MAF_USDA=8.197
NC_035084.1	10612493	.	A	T	.	.	MAF_USDA=1.639
NC_035084.1	10612515	.	G	T	.	.	MAF_INRAE=12.658;MAF_USDA=17.647
NC_035084.1	10612575	.	C	T	.	.	MAF_USDA=6.471
NC_035084.1	10612626	.	G	T	.	.	MAF_USDA=2.459
NC_035084.1	10612643	.	A	G	.	.	MAF_INRAE=26.582;MAF_USDA=17.059
NC_035084.1	10612811	.	T	C	.	.	MAF_INRAE=10.759;MAF_USDA=8.197
NC_035084.1	10612853	.	G	T	.	.	MAF_INRAE=10.759;MAF_USDA=8.197
NC_035084.1	10612932	.	G	A	.	.	MAF_INRAE=15.789
NC_035084.1	10612988	.	C	T	.	.	MAF_INRAE=48.101;MAF_USDA=10.588
NC_035084.1	10613100	.	A	G	.	.	MAF_INRAE=3.333
NC_035084.1	10613156	.	G	T	.	.	MAF_INRAE=5.263;MAF_USDA=5.738
NC_035084.1	10613226	.	C	A	.	.	MAF_USDA=1.639
NC_035084.1	10613335	.	A	G	.	.	MAF_USDA=21.176
NC_035084.1	10613359	.	G	T	.	.	MAF_INRAE=23.418;MAF_USDA=44.706
NC_035084.1	10613467	.	C	T	.	.	MAF_INRAE=3.333;MAF_USDA=6.557
NC_035084.1	10613498	.	C	T	.	.	MAF_INRAE=8.228;MAF_USDA=7.059
NC_035084.1	10613562	.	A	T	.	.	MAF_USDA=4.167
NC_035084.1	10613574	.	G	A	.	.	MAF_INRAE=5.263;MAF_USDA=34.524
NC_035084.1	10613584	.	T	A	.	.	MAF_USDA=4.167
NC_035084.1	10613585	.	G	A	.	.	MAF_USDA=3.333
NC_035084.1	10613654	.	G	A	.	.	MAF_INRAE=3.333;MAF_USDA=7.5
NC_035084.1	10613709	.	C	T	.	.	MAF_USDA=1.639
NC_035084.1	10613789	.	C	T	.	.	MAF_INRAE=19.62;MAF_USDA=9.836
NC_035084.1	10613819	.	G	T	.	.	MAF_INRAE=4.43;MAF_USDA=41.176
NC_035084.1	10613972	.	G	A	.	.	MAF_INRAE=10.759;MAF_USDA=15.294
NC_035084.1	10613977	.	A	G	.	.	MAF_INRAE=21.519;MAF_USDA=35.294
NC_035084.1	10613978	.	T	C	.	.	MAF_USDA=4.098
NC_035084.1	10614070	.	G	A	.	.	MAF_USDA=3.279
NC_035084.1	10614157	.	T	G	.	.	MAF_INRAE=5.263;MAF_USDA=35.882
NC_035084.1	10614163	.	T	G	.	.	MAF_INRAE=5.263;MAF_USDA=30.588
NC_035084.1	10614228	.	A	G	.	.	MAF_INRAE=5.263;MAF_USDA=30.588
NC_035084.1	10614269	.	G	T	.	.	MAF_USDA=1.639
NC_035084.1	10614328	.	T	G	.	.	MAF_INRAE=19.62;MAF_USDA=9.836
NC_035084.1	10614379	.	G	C	.	.	MAF_INRAE=34.81;MAF_USDA=26.471
NC_035084.1	10614442	.	G	A	.	.	MAF_INRAE=10.759;MAF_USDA=15.476
NC_035084.1	10614531	.	G	T	.	.	MAF_INRAE=10.759;MAF_USDA=25.294
NC_035084.1	10614637	.	C	A	.	.	MAF_INRAE=5.263;MAF_USDA=10.0
NC_035084.1	10614709	.	C	A	.	.	MAF_USDA=3.279
NC_035084.1	10614762	.	C	G	.	.	MAF_INRAE=5.263;MAF_USDA=28.824
NC_035084.1	10614965	.	T	A	.	.	MAF_INRAE=10.759;MAF_USDA=25.294
NC_035084.1	10615076	.	G	A	.	.	MAF_USDA=5.738
NC_035084.1	10615196	.	G	A	.	.	MAF_USDA=2.459
NC_035084.1	10615323	.	G	A	.	.	MAF_USDA=13.115
NC_035084.1	10615334	.	A	T	.	.	MAF_USDA=4.098
NC_035084.1	10615392	.	A	G	.	.	MAF_USDA=2.941
NC_035084.1	10615462	.	A	C	.	.	MAF_INRAE=24.684;MAF_USDA=16.471
NC_035084.1	10615486	.	A	G	.	.	MAF_INRAE=10.759;MAF_USDA=24.706
NC_035084.1	10615618	.	T	G	.	.	MAF_INRAE=46.203;MAF_USDA=18.824
NC_035084.1	10615760	.	T	C	.	.	MAF_INRAE=5.0;MAF_USDA=1.639
NC_035084.1	10615782	.	G	T	.	.	MAF_INRAE=46.203;MAF_USDA=16.471
NC_035084.1	10615787	.	G	A	.	.	MAF_INRAE=10.759;MAF_USDA=5.738
NC_035084.1	10615881	.	T	C	.	.	MAF_INRAE=3.333
NC_035084.1	10615901	.	G	A	.	.	MAF_USDA=1.639
NC_035084.1	10615973	.	A	T	.	.	MAF_INRAE=19.62;MAF_USDA=9.836
NC_035084.1	10616055	.	C	T	.	.	MAF_USDA=1.639
NC_035084.1	10616095	.	T	G	.	.	MAF_INRAE=21.053;MAF_USDA=16.471
NC_035084.1	10616097	.	A	T	.	.	MAF_USDA=1.765
NC_035084.1	10616201	.	T	C	.	.	MAF_USDA=14.118
NC_035084.1	10616283	.	C	T	.	.	MAF_USDA=3.279
NC_035084.1	10616311	.	G	A	.	.	MAF_USDA=4.706
NC_035084.1	10616312	.	C	T	.	.	MAF_USDA=4.706
NC_035084.1	10616370	.	A	G	.	.	MAF_USDA=2.941
NC_035084.1	10616371	.	T	C	.	.	MAF_INRAE=3.333;MAF_USDA=6.557
NC_035084.1	10616385	.	C	T	.	.	MAF_INRAE=3.333
NC_035084.1	10616487	.	G	T	.	.	MAF_INRAE=18.987;MAF_USDA=11.475
NC_035084.1	10616546	.	T	A	.	.	MAF_INRAE=10.759;MAF_USDA=28.235
NC_035084.1	10616584	.	A	G	.	.	MAF_INRAE=8.228;MAF_USDA=29.412
NC_035084.1	10616744	.	G	A	.	.	MAF_USDA=3.279
NC_035084.1	10616810	.	T	G	.	.	MAF_INRAE=11.667;MAF_USDA=8.197
NC_035084.1	10616821	.	T	A	.	.	MAF_INRAE=10.759;MAF_USDA=8.235
NC_035084.1	10616911	.	G	A	.	.	MAF_INRAE=11.667;MAF_USDA=7.059
NC_035084.1	10616929	.	A	T	.	.	MAF_INRAE=11.667
NC_035084.1	10617050	.	G	T	.	.	MAF_USDA=2.459
NC_035084.1	10617398	.	G	A	.	.	MAF_USDA=2.941
NC_035084.1	10617530	.	G	A	.	.	MAF_USDA=11.475
NC_035084.1	10618190	.	A	T	.	.	MAF_USDA=7.647
NC_035084.1	10618289	.	T	C	.	.	MAF_INRAE=11.667;MAF_USDA=1.639
NC_035084.1	10618513	.	C	T	.	.	MAF_INRAE=5.263
NC_035084.1	10618609	.	C	T	.	.	MAF_USDA=8.197
NC_035084.1	10618785	.	G	T	.	.	MAF_INRAE=49.367;MAF_USDA=9.412
NC_035084.1	10618825	.	C	T	.	.	MAF_INRAE=27.848;MAF_USDA=30.0
NC_035084.1	10619049	.	T	G	.	.	MAF_USDA=1.639
NC_035084.1	10619057	.	T	C	.	.	MAF_INRAE=26.316;MAF_USDA=9.412
NC_035084.1	10619200	.	T	G	.	.	MAF_INRAE=8.228;MAF_USDA=9.412
NC_035084.1	10619250	.	A	G	.	.	MAF_USDA=3.279
NC_035084.1	10619258	.	G	C	.	.	MAF_INRAE=26.316;MAF_USDA=10.588
NC_035084.1	10619459	.	G	A	.	.	MAF_INRAE=10.759;MAF_USDA=6.557
NC_035084.1	10619648	.	G	T	.	.	MAF_INRAE=48.333;MAF_USDA=4.167
NC_035084.1	10619649	.	G	T	.	.	MAF_INRAE=48.333;MAF_USDA=4.167
NC_035084.1	10619658	.	C	G	.	.	MAF_USDA=7.059
NC_035084.1	10619728	.	T	C	.	.	MAF_USDA=1.639
NC_035084.1	10619729	.	G	A	.	.	MAF_USDA=1.639
NC_035084.1	10619760	.	C	A	.	.	MAF_USDA=3.279
NC_035084.1	10619832	.	C	T	.	.	MAF_USDA=8.333
NC_035084.1	10619844	.	A	C	.	.	MAF_INRAE=20.253;MAF_USDA=11.176
NC_035084.1	10619846	.	G	T	.	.	MAF_INRAE=13.333;MAF_USDA=11.765
NC_035084.1	10619887	.	A	G	.	.	MAF_USDA=7.143
NC_035084.1	10619903	.	A	G	.	.	MAF_INRAE=12.025;MAF_USDA=3.614
NC_035084.1	10620163	.	G	C	.	.	MAF_INRAE=48.101;MAF_USDA=25.882
NC_035084.1	10620190	.	A	T	.	.	MAF_USDA=4.167
NC_035084.1	10620385	.	T	C	.	.	MAF_INRAE=49.367;MAF_USDA=10.0
NC_035084.1	10620440	.	T	C	.	.	MAF_INRAE=15.833;MAF_USDA=25.294
NC_035084.1	10620535	.	G	T	.	.	MAF_USDA=2.353
NC_035084.1	10620652	.	T	A	.	.	MAF_USDA=1.639
NC_035084.1	10620715	.	T	G	.	.	MAF_USDA=9.016
NC_035084.1	10620857	.	A	T	.	.	MAF_USDA=1.639
NC_035084.1	10620860	.	G	T	.	.	MAF_INRAE=10.127;MAF_USDA=14.706
NC_035084.1	10620885	.	A	C	.	.	MAF_USDA=1.639
NC_035084.1	10620971	.	C	A	.	.	MAF_USDA=2.459
NC_035084.1	10620989	.	T	G	.	.	MAF_USDA=1.639
NC_035084.1	10620991	.	G	T	.	.	MAF_USDA=1.639
NC_035084.1	10621021	.	C	A	.	.	MAF_INRAE=9.494;MAF_USDA=10.0
NC_035084.1	10621106	.	A	T	.	.	MAF_USDA=1.639
NC_035084.1	10621162	.	A	G	.	.	MAF_INRAE=21.519;MAF_USDA=35.294
NC_035084.1	10621195	.	G	A	.	.	MAF_USDA=2.5
NC_035084.1	10621255	.	C	T	.	.	MAF_USDA=1.639
NC_035084.1	10621261	.	C	A	.	.	MAF_USDA=1.639
NC_035084.1	10621272	.	G	T	.	.	MAF_INRAE=18.987;MAF_USDA=36.471
NC_035084.1	10621326	.	G	A	.	.	MAF_USDA=3.279
NC_035084.1	10621350	.	T	G	.	.	MAF_INRAE=8.333;MAF_USDA=25.0
NC_035084.1	10621376	.	A	G	.	.	MAF_USDA=2.459
NC_035084.1	10621562	.	A	G	.	.	MAF_USDA=8.197
NC_035084.1	10621649	.	A	T	.	.	MAF_USDA=14.706
NC_035084.1	10621650	.	T	A	.	.	MAF_USDA=14.706
NC_035084.1	10621652	.	A	C	.	.	MAF_USDA=15.882
NC_035084.1	10621653	.	A	T	.	.	MAF_INRAE=8.333;MAF_USDA=15.294
NC_035084.1	10621730	.	C	A	.	.	MAF_USDA=1.639
NC_035084.1	10621798	.	C	G,T	.	.	MAF_INRAE=6.667;MAF_USDA=1.639
NC_035084.1	10621847	.	C	T	.	.	MAF_USDA=1.639
NC_035084.1	10621864	.	A	T	.	.	MAF_USDA=1.639
NC_035084.1	10621946	.	T	C	.	.	MAF_INRAE=31.013;MAF_USDA=47.647
NC_035084.1	10622045	.	A	C	.	.	MAF_INRAE=11.667;MAF_USDA=25.882
NC_035084.1	10622079	.	A	C	.	.	MAF_INRAE=39.873;MAF_USDA=21.176
NC_035084.1	10622099	.	C	T	.	.	MAF_USDA=1.639
NC_035084.1	10622295	.	A	T	.	.	MAF_INRAE=14.167
NC_035084.1	10622296	.	A	T	.	.	MAF_INRAE=8.333
NC_035084.1	10622415	.	T	C	.	.	MAF_USDA=1.639
NC_035084.1	10622475	.	A	G	.	.	MAF_INRAE=26.582
NC_035084.1	10622480	.	G	T	.	.	MAF_INRAE=50.0;MAF_USDA=7.647
NC_035084.1	10622517	.	G	A	.	.	MAF_USDA=3.529
NC_035084.1	10622524	.	C	G	.	.	MAF_INRAE=21.053;MAF_USDA=14.118
NC_035084.1	10622533	.	G	A	.	.	MAF_USDA=13.934
NC_035084.1	10622549	.	C	T	.	.	MAF_USDA=2.083
NC_035084.1	10622574	.	C	G	.	.	MAF_INRAE=9.494;MAF_USDA=8.235
NC_035084.1	10622633	.	C	T	.	.	MAF_USDA=4.118
NC_035084.1	10622686	.	T	A	.	.	MAF_INRAE=18.354;MAF_USDA=43.529
NC_035084.1	10622788	.	C	A	.	.	MAF_USDA=1.639
NC_035084.1	10622869	.	A	G	.	.	MAF_USDA=3.529
NC_035084.1	10622883	.	A	C	.	.	MAF_INRAE=39.873;MAF_USDA=35.294
NC_035084.1	10622892	.	C	A	.	.	MAF_INRAE=12.025;MAF_USDA=13.115
NC_035084.1	10622955	.	C	T	.	.	MAF_INRAE=9.494;MAF_USDA=12.353
NC_035084.1	10622975	.	A	G	.	.	MAF_INRAE=18.987;MAF_USDA=44.118
NC_035084.1	10623008	.	A	C	.	.	MAF_USDA=1.639
NC_035084.1	10623025	.	G	A	.	.	MAF_USDA=2.459
NC_035084.1	10623178	.	G	C	.	.	MAF_USDA=2.941
NC_035084.1	10623257	.	T	C	.	.	MAF_USDA=13.529
NC_035084.1	10623287	.	T	G	.	.	MAF_USDA=1.639
NC_035084.1	10623313	.	C	T	.	.	MAF_INRAE=7.595;MAF_USDA=15.294
NC_035084.1	10623478	.	C	G	.	.	MAF_INRAE=9.494;MAF_USDA=8.235
NC_035084.1	10623508	.	A	G	.	.	MAF_USDA=2.083
NC_035084.1	10623658	.	C	A	.	.	MAF_USDA=1.639
NC_035084.1	10623698	.	T	G	.	.	MAF_USDA=1.639
NC_035084.1	10623705	.	C	A	.	.	MAF_INRAE=20.253;MAF_USDA=37.059
NC_035084.1	10623756	.	C	G	.	.	MAF_USDA=3.279
NC_035084.1	10623786	.	A	G	.	.	MAF_INRAE=27.848;MAF_USDA=43.529
NC_035084.1	10623793	.	C	A	.	.	MAF_INRAE=4.167
NC_035084.1	10623802	.	A	G	.	.	MAF_INRAE=27.848;MAF_USDA=44.706
NC_035084.1	10623880	.	A	C	.	.	MAF_INRAE=26.582;MAF_USDA=40.0
NC_035084.1	10623957	.	T	A	.	.	MAF_INRAE=4.167;MAF_USDA=4.918
NC_035084.1	10623988	.	C	A	.	.	MAF_INRAE=15.19;MAF_USDA=9.016
NC_035084.1	10624028	.	A	T	.	.	MAF_USDA=1.639
NC_035084.1	10624105	.	A	C	.	.	MAF_USDA=20.588
NC_035084.1	10624161	.	C	T	.	.	MAF_USDA=1.639
NC_035084.1	10624260	.	A	C	.	.	MAF_INRAE=25.316;MAF_USDA=43.529
NC_035084.1	10624438	.	C	T	.	.	MAF_INRAE=15.19;MAF_USDA=9.836
NC_035084.1	10624445	.	G	T	.	.	MAF_USDA=4.098
NC_035084.1	10624681	.	A	G	.	.	MAF_INRAE=9.494;MAF_USDA=8.235
NC_035084.1	10624804	.	A	T	.	.	MAF_USDA=2.5
NC_035084.1	10625001	.	C	A	.	.	MAF_INRAE=15.789;MAF_USDA=6.471
NC_035084.1	10625180	.	G	A	.	.	MAF_INRAE=15.19;MAF_USDA=9.836
NC_035084.1	10625190	.	C	T	.	.	MAF_USDA=1.639
NC_035084.1	10625241	.	A	C	.	.	MAF_USDA=1.639
NC_035084.1	10625331	.	C	A	.	.	MAF_INRAE=21.519;MAF_USDA=44.118
NC_035084.1	10625364	.	T	G	.	.	MAF_USDA=27.059
NC_035084.1	10625378	.	T	C	.	.	MAF_INRAE=49.367;MAF_USDA=8.235
NC_035084.1	10625394	.	C	A	.	.	MAF_USDA=4.098
NC_035084.1	10625405	.	C	T	.	.	MAF_INRAE=7.595;MAF_USDA=14.706
NC_035084.1	10625509	.	C	T	.	.	MAF_INRAE=6.962;MAF_USDA=41.667
NC_035084.1	10625625	.	G	A	.	.	MAF_INRAE=7.595;MAF_USDA=23.529
NC_035084.1	10625645	.	T	A	.	.	MAF_USDA=1.639
NC_035084.1	10625703	.	A	T	.	.	MAF_INRAE=15.19;MAF_USDA=10.656
NC_035084.1	10625710	.	T	A	.	.	MAF_INRAE=3.333;MAF_USDA=4.918
NC_035084.1	10625711	.	G	T	.	.	MAF_INRAE=3.333;MAF_USDA=4.918
NC_035084.1	10625897	.	G	T	.	.	MAF_USDA=1.639
NC_035084.1	10625902	.	A	C	.	.	MAF_INRAE=12.025;MAF_USDA=5.738
NC_035084.1	10625911	.	G	A	.	.	MAF_USDA=6.471
NC_035084.1	10626009	.	T	A	.	.	MAF_INRAE=9.494;MAF_USDA=11.765
NC_035084.1	10626109	.	C	T	.	.	MAF_INRAE=7.595;MAF_USDA=15.294
NC_035084.1	10626160	.	T	G	.	.	MAF_INRAE=7.5
NC_035084.1	10626163	.	T	A	.	.	MAF_INRAE=15.833
NC_035084.1	10626230	.	G	T	.	.	MAF_USDA=2.941
NC_035084.1	10626538	.	T	A	.	.	MAF_INRAE=11.667
NC_035084.1	10626539	.	T	C	.	.	MAF_USDA=4.918
NC_035084.1	10626576	.	C	A	.	.	MAF_USDA=7.059
NC_035084.1	10626670	.	C	T	.	.	MAF_INRAE=7.595;MAF_USDA=35.294
NC_035084.1	10626700	.	C	T	.	.	MAF_USDA=4.098
NC_035084.1	10626738	.	G	T	.	.	MAF_INRAE=8.228;MAF_USDA=44.118
NC_035084.1	10626753	.	T	C	.	.	MAF_INRAE=32.911;MAF_USDA=34.706
NC_035084.1	10626760	.	A	T	.	.	MAF_USDA=3.279
NC_035084.1	10626776	.	C	G	.	.	MAF_INRAE=17.722;MAF_USDA=43.529
NC_035084.1	10626783	.	T	C	.	.	MAF_USDA=2.459
NC_035084.1	10626833	.	C	A	.	.	MAF_USDA=2.083
NC_035084.1	10626925	.	A	C	.	.	MAF_INRAE=7.595;MAF_USDA=44.118
NC_035084.1	10626979	.	A	G	.	.	MAF_USDA=1.639
NC_035084.1	10626999	.	T	A	.	.	MAF_USDA=1.639
NC_035084.1	10627049	.	A	G	.	.	MAF_USDA=6.557
NC_035084.1	10627075	.	G	A	.	.	MAF_USDA=1.639
NC_035084.1	10627140	.	G	C	.	.	MAF_INRAE=10.759;MAF_USDA=5.738
NC_035084.1	10627315	.	C	A	.	.	MAF_USDA=18.75
NC_035084.1	10627337	.	A	C	.	.	MAF_USDA=43.75
NC_035084.1	10627342	.	A	T	.	.	MAF_USDA=18.75
NC_035084.1	10627368	.	C	G	.	.	MAF_USDA=2.542
NC_035084.1	10627396	.	C	T	.	.	MAF_INRAE=8.861;MAF_USDA=43.529
NC_035084.1	10627436	.	T	A	.	.	MAF_INRAE=7.595;MAF_USDA=15.294
NC_035084.1	10627616	.	G	A	.	.	MAF_INRAE=31.646;MAF_USDA=34.706
NC_035084.1	10627831	.	T	C	.	.	MAF_USDA=1.639
NC_035084.1	10627843	.	G	T	.	.	MAF_USDA=1.639
NC_035084.1	10627917	.	G	A	.	.	MAF_INRAE=43.671;MAF_USDA=6.471
NC_035084.1	10627922	.	G	A	.	.	MAF_INRAE=21.667;MAF_USDA=45.833
NC_035084.1	10627974	.	G	T	.	.	MAF_INRAE=9.494;MAF_USDA=18.75
NC_035084.1	10628008	.	C	T	.	.	MAF_INRAE=30.833;MAF_USDA=45.833
NC_035084.1	10628109	.	T	C	.	.	MAF_USDA=41.667
NC_035084.1	10628117	.	A	C	.	.	MAF_USDA=37.5
NC_035084.1	10628220	.	G	T	.	.	MAF_USDA=41.667
NC_035084.1	10628662	.	C	A	.	.	MAF_INRAE=15.833;MAF_USDA=37.5
NC_035084.1	10628675	.	T	A	.	.	MAF_USDA=12.5
NC_035084.1	10628740	.	C	A	.	.	MAF_INRAE=5.833
NC_035084.1	10628749	.	C	A	.	.	MAF_INRAE=3.333
NC_035084.1	10628783	.	G	A	.	.	MAF_INRAE=8.861
NC_035084.1	10628800	.	G	A	.	.	MAF_INRAE=11.667;MAF_USDA=47.917
NC_035084.1	10628801	.	G	T	.	.	MAF_INRAE=11.667;MAF_USDA=47.917
NC_035084.1	10628918	.	C	G	.	.	MAF_INRAE=7.595;MAF_USDA=47.647
NC_035084.1	10628922	.	G	A	.	.	MAF_USDA=7.059
NC_035084.1	10629001	.	G	A	.	.	MAF_USDA=3.279
NC_035084.1	10629036	.	A	C	.	.	MAF_INRAE=7.595;MAF_USDA=46.471
NC_035084.1	10629079	.	G	T	.	.	MAF_INRAE=7.595;MAF_USDA=46.471
NC_035084.1	10629154	.	G	T	.	.	MAF_USDA=2.459
NC_035084.1	10629196	.	G	A	.	.	MAF_INRAE=50.0;MAF_USDA=8.235
NC_035084.1	10629235	.	A	G	.	.	MAF_INRAE=7.595
NC_035084.1	10629259	.	C	T	.	.	MAF_USDA=3.279
NC_035084.1	10629306	.	C	A	.	.	MAF_INRAE=49.367;MAF_USDA=8.235
NC_035084.1	10629320	.	A	C	.	.	MAF_INRAE=7.595;MAF_USDA=48.824
NC_035084.1	10629331	.	T	C	.	.	MAF_USDA=3.279
NC_035084.1	10629361	.	T	G	.	.	MAF_USDA=1.639
NC_035084.1	10629376	.	T	C	.	.	MAF_INRAE=7.595;MAF_USDA=47.647
NC_035084.1	10629398	.	T	G	.	.	MAF_INRAE=32.278;MAF_USDA=32.353
NC_035084.1	10629420	.	T	G	.	.	MAF_INRAE=49.367;MAF_USDA=8.235
NC_035084.1	10629452	.	T	G	.	.	MAF_USDA=5.738
NC_035084.1	10629671	.	T	C	.	.	MAF_USDA=1.639
NC_035084.1	10629797	.	T	A	.	.	MAF_INRAE=5.263;MAF_USDA=7.647
NC_035084.1	10629855	.	A	G	.	.	MAF_USDA=4.918
NC_035084.1	10629914	.	T	C	.	.	MAF_INRAE=17.722;MAF_USDA=25.882
NC_035084.1	10629966	.	C	A	.	.	MAF_USDA=1.639
NC_035084.1	10629993	.	C	G	.	.	MAF_INRAE=8.861;MAF_USDA=4.706
NC_035084.1	10630036	.	C	T	.	.	MAF_USDA=1.639
NC_035084.1	10630071	.	C	T	.	.	MAF_INRAE=11.392;MAF_USDA=5.738
NC_035084.1	10630080	.	G	T	.	.	MAF_INRAE=8.228;MAF_USDA=10.0
NC_035084.1	10630105	.	A	C	.	.	MAF_INRAE=30.38;MAF_USDA=43.529
NC_035084.1	10630113	.	A	T	.	.	MAF_INRAE=8.228;MAF_USDA=10.0
NC_035084.1	10630135	.	A	G	.	.	MAF_INRAE=49.367;MAF_USDA=8.824
NC_035084.1	10630213	.	A	C	.	.	MAF_INRAE=8.228;MAF_USDA=8.824
NC_035084.1	10630272	.	T	C	.	.	MAF_INRAE=12.025;MAF_USDA=5.738
NC_035084.1	10630331	.	G	A	.	.	MAF_USDA=1.639
NC_035084.1	10630340	.	G	T	.	.	MAF_USDA=1.639
NC_035084.1	10630419	.	A	C	.	.	MAF_USDA=1.639
NC_035084.1	10630514	.	T	G	.	.	MAF_INRAE=8.228;MAF_USDA=4.118
NC_035084.1	10630563	.	C	T	.	.	MAF_INRAE=22.152;MAF_USDA=49.412
NC_035084.1	10630647	.	C	G	.	.	MAF_INRAE=25.316;MAF_USDA=31.176
NC_035084.1	10630671	.	C	T	.	.	MAF_INRAE=10.526;MAF_USDA=4.706
NC_035084.1	10630709	.	T	C	.	.	MAF_USDA=1.639
NC_035084.1	10630861	.	G	T	.	.	MAF_INRAE=48.101;MAF_USDA=17.059
NC_035084.1	10630945	.	G	T	.	.	MAF_INRAE=21.053;MAF_USDA=6.471
NC_035084.1	10631006	.	G	T	.	.	MAF_USDA=3.279
NC_035084.1	10631224	.	C	T	.	.	MAF_INRAE=25.949;MAF_USDA=34.706
NC_035084.1	10631239	.	C	A	.	.	MAF_USDA=1.639
NC_035084.1	10631361	.	A	G	.	.	MAF_INRAE=22.152;MAF_USDA=41.765
NC_035084.1	10631374	.	C	A	.	.	MAF_USDA=2.083
NC_035084.1	10631436	.	T	C	.	.	MAF_INRAE=25.949;MAF_USDA=40.0
NC_035084.1	10631468	.	A	C	.	.	MAF_INRAE=25.316;MAF_USDA=40.588
NC_035084.1	10631469	.	C	A	.	.	MAF_USDA=3.279
NC_035084.1	10631504	.	G	T	.	.	MAF_INRAE=25.949;MAF_USDA=41.765
NC_035084.1	10631539	.	G	A	.	.	MAF_INRAE=7.595;MAF_USDA=34.706
NC_035084.1	10631542	.	G	A	.	.	MAF_INRAE=40.833;MAF_USDA=17.059
NC_035084.1	10631547	.	C	A	.	.	MAF_INRAE=8.333;MAF_USDA=1.639
NC_035084.1	10631555	.	A	T	.	.	MAF_INRAE=4.167
NC_035084.1	10631579	.	C	A	.	.	MAF_INRAE=22.152;MAF_USDA=42.857
NC_035084.1	10631600	.	C	A	.	.	MAF_INRAE=7.5;MAF_USDA=41.667
NC_035084.1	10631603	.	A	G	.	.	MAF_INRAE=8.333;MAF_USDA=41.667
NC_035084.1	10631604	.	A	T	.	.	MAF_INRAE=3.333
NC_035084.1	10631813	.	C	A	.	.	MAF_USDA=2.459
NC_035084.1	10631938	.	G	A	.	.	MAF_USDA=2.459
NC_035084.1	10631980	.	A	C	.	.	MAF_INRAE=39.241;MAF_USDA=39.412
NC_035084.1	10632062	.	T	A	.	.	MAF_INRAE=8.228;MAF_USDA=4.167
NC_035084.1	10632093	.	G	T	.	.	MAF_INRAE=48.101;MAF_USDA=16.667
NC_035084.1	10632107	.	C	G	.	.	MAF_USDA=6.548
NC_035084.1	10632111	.	G	A	.	.	MAF_INRAE=12.025;MAF_USDA=5.833
NC_035084.1	10632116	.	T	G	.	.	MAF_INRAE=39.873;MAF_USDA=40.476
NC_035084.1	10632118	.	T	C	.	.	MAF_INRAE=12.025;MAF_USDA=6.667
NC_035084.1	10632124	.	T	C	.	.	MAF_INRAE=5.263;MAF_USDA=5.952
NC_035084.1	10632196	.	G	T	.	.	MAF_INRAE=8.228;MAF_USDA=3.529
NC_035084.1	10632361	.	G	A	.	.	MAF_INRAE=8.861;MAF_USDA=6.471
NC_035084.1	10632362	.	G	T	.	.	MAF_USDA=1.639
NC_035084.1	10632448	.	C	T	.	.	MAF_INRAE=3.333
NC_035084.1	10633088	.	C	A	.	.	MAF_INRAE=12.025;MAF_USDA=5.738
NC_035084.1	10633289	.	G	T	.	.	MAF_INRAE=45.57;MAF_USDA=17.059
NC_035084.1	10633485	.	A	T	.	.	MAF_INRAE=37.975;MAF_USDA=34.706
NC_035084.1	10633537	.	A	T	.	.	MAF_INRAE=7.595;MAF_USDA=15.882
NC_035084.1	10633618	.	C	A	.	.	MAF_INRAE=37.975;MAF_USDA=32.941
NC_035084.1	10633657	.	A	G	.	.	MAF_USDA=2.459
NC_035084.1	10633668	.	C	T	.	.	MAF_INRAE=12.025;MAF_USDA=6.557
NC_035084.1	10633811	.	A	C	.	.	MAF_INRAE=45.57;MAF_USDA=16.471
NC_035084.1	10633831	.	T	A	.	.	MAF_USDA=2.941
NC_035084.1	10633986	.	A	T	.	.	MAF_INRAE=10.526;MAF_USDA=9.412
NC_035084.1	10634125	.	C	T	.	.	MAF_USDA=1.639
NC_035084.1	10634145	.	C	A	.	.	MAF_USDA=1.639
NC_035084.1	10634269	.	G	A	.	.	MAF_INRAE=6.667;MAF_USDA=6.557
NC_035084.1	10634340	.	C	A	.	.	MAF_USDA=1.695
NC_035084.1	10634954	.	A	G	.	.	MAF_USDA=14.024
NC_035084.1	10635039	.	T	G	.	.	MAF_INRAE=7.595;MAF_USDA=5.294
NC_035084.1	10635152	.	T	C	.	.	MAF_INRAE=45.57;MAF_USDA=16.471
NC_035084.1	10635197	.	C	T	.	.	MAF_INRAE=45.57;MAF_USDA=16.471
NC_035084.1	10635373	.	G	A	.	.	MAF_USDA=1.639
NC_035084.1	10635390	.	A	C	.	.	MAF_INRAE=24.684;MAF_USDA=41.765
NC_035084.1	10635397	.	C	T	.	.	MAF_INRAE=45.57;MAF_USDA=22.941
NC_035084.1	10635485	.	T	C	.	.	MAF_INRAE=45.57;MAF_USDA=16.471
NC_035084.1	10635491	.	T	C	.	.	MAF_INRAE=11.667;MAF_USDA=23.529
NC_035084.1	10635658	.	A	G	.	.	MAF_USDA=1.639
NC_035084.1	10635685	.	T	C	.	.	MAF_INRAE=46.835;MAF_USDA=17.059
NC_035084.1	10635726	.	TCTT	TCTG	.	.	MAF_USDA=25.0
NC_035084.1	10635729	.	T	G	.	.	MAF_INRAE=20.886
NC_035084.1	10635816	.	T	G	.	.	MAF_INRAE=47.468;MAF_USDA=16.471
NC_035084.1	10636130	.	G	A	.	.	MAF_INRAE=38.333;MAF_USDA=15.882
NC_035084.1	10636227	.	C	A	.	.	MAF_INRAE=8.333;MAF_USDA=2.459
NC_035084.1	10636232	.	T	A	.	.	MAF_INRAE=3.797;MAF_USDA=6.471
NC_035084.1	10636233	.	C	A	.	.	MAF_INRAE=12.025;MAF_USDA=5.738
NC_035084.1	10636240	.	T	C	.	.	MAF_INRAE=45.57;MAF_USDA=17.059
NC_035084.1	10636256	.	G	A	.	.	MAF_INRAE=3.797;MAF_USDA=4.118
NC_035084.1	10636395	.	T	G	.	.	MAF_INRAE=11.667;MAF_USDA=9.412
NC_035084.1	10636406	.	A	G	.	.	MAF_USDA=4.098
NC_035084.1	10636473	.	G	T	.	.	MAF_USDA=2.353
NC_035084.1	10636481	.	T	A	.	.	MAF_USDA=3.279
NC_035084.1	10636521	.	G	A	.	.	MAF_INRAE=5.263;MAF_USDA=2.941
NC_035084.1	10636595	.	C	A	.	.	MAF_USDA=2.459
NC_035084.1	10636633	.	C	A	.	.	MAF_USDA=4.706
NC_035084.1	10636666	.	T	G	.	.	MAF_USDA=3.279
NC_035084.1	10636711	.	A	T	.	.	MAF_USDA=8.333
NC_035084.1	10636717	.	C	T	.	.	MAF_USDA=10.417
NC_035084.1	10636753	.	C	A	.	.	MAF_USDA=3.279
NC_035084.1	10636768	.	A	G	.	.	MAF_INRAE=1.667
NC_035084.1	10636772	.	T	C	.	.	MAF_USDA=5.738
NC_035084.1	10636904	.	C	T	.	.	MAF_INRAE=8.228;MAF_USDA=9.412
NC_035084.1	10636976	.	T	G	.	.	MAF_INRAE=37.342;MAF_USDA=24.118
NC_035084.1	10637012	.	G	T	.	.	MAF_USDA=2.459
NC_035084.1	10637048	.	G	A	.	.	MAF_INRAE=45.57;MAF_USDA=12.5
NC_035084.1	10637059	.	T	C	.	.	MAF_INRAE=12.025;MAF_USDA=8.197
NC_035084.1	10637066	.	G	C	.	.	MAF_INRAE=12.025;MAF_USDA=5.738
NC_035084.1	10637204	.	C	T	.	.	MAF_INRAE=8.861;MAF_USDA=5.294
NC_035084.1	10637359	.	T	C	.	.	MAF_USDA=2.459
NC_035084.1	10637433	.	G	A	.	.	MAF_USDA=8.824
NC_035084.1	10637436	.	C	T	.	.	MAF_USDA=1.639
NC_035084.1	10637514	.	G	A	.	.	MAF_USDA=15.882
NC_035084.1	10637605	.	C	T	.	.	MAF_INRAE=18.333
NC_035084.1	10637641	.	G	A	.	.	MAF_USDA=10.588
NC_035084.1	10637667	.	G	C	.	.	MAF_INRAE=48.734;MAF_USDA=14.118
NC_035084.1	10637739	.	G	T	.	.	MAF_USDA=16.471
NC_035084.1	10637788	.	G	T	.	.	MAF_INRAE=44.304;MAF_USDA=26.471
NC_035084.1	10638101	.	A	G	.	.	MAF_INRAE=8.228;MAF_USDA=4.118
NC_035084.1	10638239	.	G	A	.	.	MAF_INRAE=41.139;MAF_USDA=18.824
NC_035084.1	10638372	.	G	A	.	.	MAF_INRAE=15.823;MAF_USDA=22.941
NC_035084.1	10638398	.	A	C	.	.	MAF_USDA=4.098
NC_035084.1	10638403	.	T	A	.	.	MAF_USDA=8.197
NC_035084.1	10638688	.	A	C	.	.	MAF_USDA=1.667
NC_035084.1	10638846	.	G	C	.	.	MAF_INRAE=3.333;MAF_USDA=3.529
NC_035084.1	10638961	.	T	G	.	.	MAF_INRAE=12.025;MAF_USDA=5.738
NC_035084.1	10639052	.	G	A	.	.	MAF_USDA=3.279
NC_035084.1	10639190	.	G	T	.	.	MAF_INRAE=7.595;MAF_USDA=15.294
NC_035084.1	10639446	.	T	C	.	.	MAF_USDA=1.639
NC_035084.1	10639864	.	T	C	.	.	MAF_INRAE=10.127;MAF_USDA=22.353
NC_035084.1	10639947	.	G	T	.	.	MAF_INRAE=13.333;MAF_USDA=17.059
NC_035084.1	10640029	.	T	G	.	.	MAF_USDA=10.656
NC_035084.1	10640093	.	C	G	.	.	MAF_INRAE=19.62;MAF_USDA=41.176
NC_035084.1	10640095	.	T	C	.	.	MAF_INRAE=19.167;MAF_USDA=41.176
NC_035084.1	10640139	.	C	T	.	.	MAF_INRAE=22.152;MAF_USDA=40.588
NC_035084.1	10640143	.	G	A	.	.	MAF_USDA=4.098
NC_035084.1	10640208	.	G	A	.	.	MAF_USDA=1.667
NC_035084.1	10640258	.	C	T	.	.	MAF_INRAE=3.333
NC_035084.1	10640296	.	A	G	.	.	MAF_USDA=1.639
NC_035084.1	10640309	.	A	T	.	.	MAF_INRAE=46.835;MAF_USDA=33.529
NC_035084.1	10640789	.	T	C	.	.	MAF_INRAE=21.053;MAF_USDA=5.882
NC_035084.1	10640858	.	A	C	.	.	MAF_USDA=5.882
NC_035084.1	10640894	.	C	T	.	.	MAF_INRAE=21.053;MAF_USDA=5.882
NC_035084.1	10641022	.	T	C	.	.	MAF_INRAE=17.5
NC_035084.1	10641029	.	T	G	.	.	MAF_INRAE=7.595;MAF_USDA=15.294
NC_035084.1	10641185	.	G	T	.	.	MAF_INRAE=15.19;MAF_USDA=28.824
NC_035084.1	10641260	.	A	G	.	.	MAF_USDA=10.656
NC_035084.1	10641310	.	A	C	.	.	MAF_INRAE=4.167;MAF_USDA=1.639
NC_035084.1	10641322	.	G	A	.	.	MAF_INRAE=19.62;MAF_USDA=41.176
NC_035084.1	10641353	.	G	T	.	.	MAF_INRAE=17.089;MAF_USDA=43.75
NC_035084.1	10641417	.	A	G	.	.	MAF_USDA=1.639
NC_035084.1	10641522	.	A	C	.	.	MAF_USDA=2.459
NC_035084.1	10641592	.	G	A	.	.	MAF_INRAE=45.57;MAF_USDA=26.471
NC_035084.1	10641663	.	G	A	.	.	MAF_INRAE=18.987;MAF_USDA=40.588
NC_035084.1	10641666	.	A	G	.	.	MAF_INRAE=20.0;MAF_USDA=40.588
NC_035084.1	10641711	.	T	C	.	.	MAF_USDA=10.656
NC_035084.1	10641900	.	A	G	.	.	MAF_USDA=4.706
NC_035084.1	10641977	.	T	G	.	.	MAF_INRAE=16.456;MAF_USDA=37.647
NC_035084.1	10641989	.	T	G	.	.	MAF_INRAE=19.62;MAF_USDA=41.176
NC_035084.1	10642069	.	T	C	.	.	MAF_USDA=12.295
NC_035084.1	10642146	.	A	T	.	.	MAF_INRAE=18.987;MAF_USDA=41.176
NC_035084.1	10642147	.	T	C	.	.	MAF_USDA=12.295
NC_035084.1	10642148	.	A	G	.	.	MAF_USDA=12.295
NC_035084.1	10642203	.	C	A	.	.	MAF_INRAE=15.823;MAF_USDA=28.235
NC_035084.1	10642218	.	A	T	.	.	MAF_INRAE=5.696;MAF_USDA=11.765
NC_035084.1	10642287	.	G	A	.	.	MAF_INRAE=29.114;MAF_USDA=10.588
NC_035084.1	10642299	.	G	T	.	.	MAF_USDA=1.639
NC_035084.1	10642338	.	C	A	.	.	MAF_USDA=2.459
NC_035084.1	10642340	.	G	A	.	.	MAF_USDA=13.934
NC_035084.1	10642374	.	C	T	.	.	MAF_USDA=1.639
NC_035084.1	10642660	.	T	C	.	.	MAF_USDA=2.459
NC_035084.1	10642759	.	C	G	.	.	MAF_INRAE=17.722;MAF_USDA=17.647
NC_035084.1	10642798	.	C	T	.	.	MAF_INRAE=3.333
NC_035084.1	10642799	.	G	A	.	.	MAF_USDA=1.639
NC_035084.1	10642802	.	A	T	.	.	MAF_INRAE=17.089;MAF_USDA=17.059
NC_035084.1	10642996	.	A	G	.	.	MAF_INRAE=31.646;MAF_USDA=13.529
NC_035084.1	10643005	.	T	C	.	.	MAF_INRAE=11.667
NC_035084.1	10643013	.	G	A	.	.	MAF_USDA=1.639
NC_035084.1	10643016	.	A	G	.	.	MAF_USDA=2.459
NC_035084.1	10643021	.	C	A	.	.	MAF_INRAE=5.696;MAF_USDA=10.0
NC_035084.1	10643027	.	A	G	.	.	MAF_USDA=10.417
NC_035084.1	10643045	.	G	A	.	.	MAF_USDA=4.167
NC_035084.1	10643063	.	G	A	.	.	MAF_USDA=10.417
NC_035084.1	10643082	.	G	A	.	.	MAF_USDA=14.583
NC_035084.1	10643091	.	G	A	.	.	MAF_USDA=4.118
NC_035084.1	10643116	.	A	T	.	.	MAF_INRAE=20.833;MAF_USDA=35.882
NC_035084.1	10643143	.	T	G	.	.	MAF_USDA=1.639
NC_035084.1	10644430	.	T	C	.	.	MAF_USDA=25.0
NC_035084.1	10644436	.	G	C	.	.	MAF_INRAE=2.5
NC_035084.1	10644490	.	TA	TT	.	.	MAF_USDA=43.75
NC_035084.1	10644491	.	A	T	.	.	MAF_INRAE=39.167;MAF_USDA=11.864
NC_035084.1	10644519	.	T	C	.	.	MAF_INRAE=5.0;MAF_USDA=3.39
NC_035084.1	10644545	.	C	G	.	.	MAF_INRAE=27.5;MAF_USDA=4.167
NC_035084.1	10644558	.	C	T	.	.	MAF_INRAE=4.167;MAF_USDA=2.459
NC_035084.1	10644688	.	G	C	.	.	MAF_INRAE=15.823;MAF_USDA=28.235
NC_035084.1	10644792	.	G	T	.	.	MAF_INRAE=15.823;MAF_USDA=28.824
NC_035084.1	10644857	.	G	A	.	.	MAF_USDA=3.529
NC_035084.1	10644873	.	G	A	.	.	MAF_USDA=1.639
NC_035084.1	10644876	.	T	C	.	.	MAF_INRAE=18.987;MAF_USDA=41.176
NC_035084.1	10644990	.	C	T	.	.	MAF_USDA=10.656
NC_035084.1	10645031	.	C	A	.	.	MAF_INRAE=9.494;MAF_USDA=4.762
NC_035084.1	10645196	.	G	T	.	.	MAF_USDA=1.639
NC_035084.1	10645239	.	G	T	.	.	MAF_INRAE=30.38;MAF_USDA=11.176
NC_035084.1	10645258	.	C	T	.	.	MAF_USDA=2.459
NC_035084.1	10645300	.	T	A	.	.	MAF_INRAE=18.354;MAF_USDA=42.353
NC_035084.1	10645319	.	T	A	.	.	MAF_USDA=3.529
NC_035084.1	10645343	.	G	T	.	.	MAF_INRAE=32.911;MAF_USDA=12.941
NC_035084.1	10645410	.	A	G	.	.	MAF_INRAE=5.696;MAF_USDA=8.824
NC_035084.1	10645509	.	T	C	.	.	MAF_USDA=10.588
NC_035084.1	10645512	.	C	T	.	.	MAF_INRAE=20.0;MAF_USDA=40.0
NC_035084.1	10645570	.	T	G	.	.	MAF_INRAE=28.481;MAF_USDA=5.882
NC_035084.1	10645573	.	G	T	.	.	MAF_INRAE=29.167;MAF_USDA=5.882
NC_035084.1	10645618	.	C	T	.	.	MAF_INRAE=4.167;MAF_USDA=20.0
NC_035084.1	10645623	.	G	A	.	.	MAF_INRAE=27.215;MAF_USDA=5.882
NC_035084.1	10645712	.	C	T	.	.	MAF_INRAE=18.354;MAF_USDA=41.176
NC_035084.1	10645895	.	A	T	.	.	MAF_INRAE=3.333
NC_035084.1	10645981	.	C	T	.	.	MAF_INRAE=4.167;MAF_USDA=6.557
NC_035084.1	10646082	.	G	A	.	.	MAF_INRAE=4.167;MAF_USDA=16.471
NC_035084.1	10646154	.	G	T	.	.	MAF_INRAE=19.62;MAF_USDA=41.176
NC_035084.1	10646183	.	C	T	.	.	MAF_USDA=2.459
NC_035084.1	10646221	.	C	A	.	.	MAF_USDA=1.639
NC_035084.1	10646274	.	C	T	.	.	MAF_USDA=5.738
NC_035084.1	10646346	.	C	A	.	.	MAF_INRAE=32.911;MAF_USDA=12.941
NC_035084.1	10646355	.	G	A	.	.	MAF_INRAE=21.053;MAF_USDA=5.882
NC_035084.1	10646404	.	T	G	.	.	MAF_USDA=2.459
NC_035084.1	10646518	.	T	A	.	.	MAF_INRAE=20.0;MAF_USDA=41.667
NC_035084.1	10646536	.	T	C	.	.	MAF_INRAE=15.823;MAF_USDA=31.25
NC_035084.1	10646545	.	C	A	.	.	MAF_INRAE=15.823;MAF_USDA=28.824
NC_035084.1	10646590	.	G	A	.	.	MAF_USDA=9.836
NC_035084.1	10646620	.	A	C	.	.	MAF_USDA=1.639
NC_035084.1	10646878	.	T	C	.	.	MAF_USDA=1.639
NC_035084.1	10646880	.	T	C	.	.	MAF_USDA=5.738
NC_035084.1	10646967	.	C	T	.	.	MAF_INRAE=5.696;MAF_USDA=11.176
NC_035084.1	10647096	.	A	C	.	.	MAF_USDA=1.639
NC_035084.1	10647259	.	G	C	.	.	MAF_USDA=9.836
NC_035084.1	10647399	.	G	A	.	.	MAF_USDA=5.882
NC_035084.1	10647462	.	C	G	.	.	MAF_INRAE=32.911;MAF_USDA=14.706
NC_035084.1	10647492	.	G	A	.	.	MAF_INRAE=10.127;MAF_USDA=8.824
NC_035084.1	10647587	.	G	A	.	.	MAF_INRAE=17.722;MAF_USDA=16.471
NC_035084.1	10647630	.	A	C	.	.	MAF_USDA=1.639
NC_035084.1	10647671	.	G	T	.	.	MAF_INRAE=17.722;MAF_USDA=15.294
NC_035084.1	10647699	.	C	T	.	.	MAF_USDA=9.412
NC_035084.1	10647796	.	T	A	.	.	MAF_INRAE=33.544;MAF_USDA=31.765
NC_035084.1	10647799	.	A	C	.	.	MAF_INRAE=30.833;MAF_USDA=31.765
NC_035084.1	10647805	.	C	T	.	.	MAF_INRAE=10.127;MAF_USDA=10.0
NC_035084.1	10647865	.	A	T	.	.	MAF_USDA=1.639
NC_035084.1	10647882	.	A	T	.	.	MAF_USDA=10.0
NC_035084.1	10647902	.	C	A	.	.	MAF_USDA=7.647
NC_035084.1	10647956	.	C	A	.	.	MAF_INRAE=30.0
NC_035084.1	10647986	.	A	C	.	.	MAF_INRAE=4.167;MAF_USDA=21.084
NC_035084.1	10648083	.	C	T	.	.	MAF_INRAE=34.167;MAF_USDA=6.098
NC_035084.1	10648108	.	C	A	.	.	MAF_USDA=2.542
NC_035084.1	10648120	.	C	T	.	.	MAF_USDA=9.639
NC_035084.1	10648151	.	CG	CA	.	.	MAF_USDA=47.826
NC_035084.1	10648161	.	T	C	.	.	MAF_USDA=13.043
NC_035084.1	10648247	.	C	A	.	.	MAF_USDA=5.932
NC_035084.1	10648271	.	G	T	.	.	MAF_INRAE=11.667;MAF_USDA=9.639
NC_035084.1	10648412	.	G	A	.	.	MAF_USDA=6.25
NC_035084.1	10648440	.	A	G	.	.	MAF_USDA=1.639
NC_035084.1	10648470	.	G	T	.	.	MAF_USDA=2.083
NC_035084.1	10648503	.	G	A	.	.	MAF_USDA=4.706
NC_035084.1	10648662	.	C	A	.	.	MAF_INRAE=36.709;MAF_USDA=22.941
NC_035084.1	10648705	.	A	G	.	.	MAF_USDA=11.475
NC_035084.1	10648776	.	G	A	.	.	MAF_INRAE=33.544;MAF_USDA=31.765
NC_035084.1	10648831	.	A	G	.	.	MAF_USDA=11.475
NC_035084.1	10648841	.	C	T	.	.	MAF_USDA=1.639
NC_035084.1	10648906	.	A	G	.	.	MAF_INRAE=11.667;MAF_USDA=1.639
NC_035084.1	10648911	.	C	T	.	.	MAF_INRAE=17.722;MAF_USDA=15.294
NC_035084.1	10648947	.	G	A	.	.	MAF_USDA=1.639
NC_035084.1	10649170	.	G	A	.	.	MAF_USDA=9.412
NC_035084.1	10649181	.	C	T	.	.	MAF_USDA=1.639
NC_035084.1	10649199	.	G	A	.	.	MAF_INRAE=32.911;MAF_USDA=14.118
NC_035084.1	10649293	.	A	C	.	.	MAF_USDA=7.647
NC_035084.1	10649303	.	C	A	.	.	MAF_INRAE=29.114;MAF_USDA=10.588
NC_035084.1	10649322	.	C	T	.	.	MAF_INRAE=33.544;MAF_USDA=20.588
NC_035084.1	10649326	.	A	T	.	.	MAF_USDA=10.656
NC_035084.1	10649351	.	A	C	.	.	MAF_USDA=1.639
NC_035084.1	10649369	.	A	C	.	.	MAF_USDA=1.639
NC_035084.1	10649465	.	T	C	.	.	MAF_INRAE=17.722;MAF_USDA=16.471
NC_035084.1	10649480	.	C	A	.	.	MAF_INRAE=25.316;MAF_USDA=7.059
NC_035084.1	10649505	.	C	A	.	.	MAF_INRAE=33.544;MAF_USDA=32.353
NC_035084.1	10649540	.	C	T	.	.	MAF_USDA=1.639
NC_035084.1	10649598	.	T	G	.	.	MAF_USDA=10.656
NC_035084.1	10649635	.	A	T	.	.	MAF_INRAE=5.696;MAF_USDA=10.0
NC_035084.1	10649644	.	G	A	.	.	MAF_USDA=1.639
NC_035084.1	10649649	.	C	A	.	.	MAF_USDA=2.459
NC_035084.1	10649698	.	A	T	.	.	MAF_INRAE=33.544;MAF_USDA=25.882
NC_035084.1	10649720	.	C	T	.	.	MAF_USDA=37.5
NC_035084.1	10649732	.	G	T	.	.	MAF_INRAE=29.747;MAF_USDA=7.059
NC_035084.1	10649734	.	G	T	.	.	MAF_USDA=9.412
NC_035084.1	10649750	.	A	G	.	.	MAF_USDA=6.25
NC_035084.1	10649802	.	T	A	.	.	MAF_INRAE=33.544;MAF_USDA=42.353
NC_035084.1	10649827	.	G	A	.	.	MAF_INRAE=33.544;MAF_USDA=35.294
NC_035084.1	10649831	.	A	T	.	.	MAF_USDA=2.459
NC_035084.1	10649847	.	T	G	.	.	MAF_USDA=2.459
NC_035084.1	10649885	.	C	T	.	.	MAF_INRAE=17.722;MAF_USDA=17.059
NC_035084.1	10649955	.	T	C	.	.	MAF_USDA=10.656
NC_035084.1	10649982	.	A	G	.	.	MAF_INRAE=32.911;MAF_USDA=11.176
NC_035084.1	10649989	.	G	A	.	.	MAF_INRAE=21.053;MAF_USDA=5.882
NC_035084.1	10650003	.	C	A	.	.	MAF_USDA=8.824
NC_035084.1	10650016	.	A	T	.	.	MAF_USDA=12.295
NC_035084.1	10650175	.	A	G	.	.	MAF_USDA=1.765
NC_035084.1	10650228	.	A	G	.	.	MAF_INRAE=35.0
NC_035084.1	10650298	.	C	G	.	.	MAF_USDA=2.941
NC_035084.1	10650372	.	G	T	.	.	MAF_USDA=1.639
NC_035084.1	10650404	.	A	G	.	.	MAF_INRAE=29.114;MAF_USDA=7.059
NC_035084.1	10650472	.	C	T	.	.	MAF_USDA=1.639
NC_035084.1	10650539	.	C	T	.	.	MAF_INRAE=5.263
NC_035084.1	10650559	.	T	C	.	.	MAF_USDA=10.656
NC_035084.1	10650731	.	G	T	.	.	MAF_INRAE=26.582;MAF_USDA=5.882
NC_035084.1	10650732	.	G	T	.	.	MAF_INRAE=28.333;MAF_USDA=5.882
NC_035084.1	10651085	.	G	T	.	.	MAF_USDA=4.118
NC_035084.1	10651090	.	A	T	.	.	MAF_USDA=10.0
NC_035084.1	10651105	.	G	C	.	.	MAF_INRAE=18.354;MAF_USDA=29.412
NC_035084.1	10651377	.	T	A	.	.	MAF_USDA=2.459
NC_035084.1	10651447	.	C	T	.	.	MAF_INRAE=3.333
NC_035084.1	10651558	.	G	T	.	.	MAF_INRAE=8.228;MAF_USDA=18.824
NC_035084.1	10651574	.	A	G	.	.	MAF_INRAE=32.278;MAF_USDA=12.941
NC_035084.1	10651624	.	T	G	.	.	MAF_INRAE=17.722;MAF_USDA=16.471
NC_035084.1	10651626	.	A	T	.	.	MAF_USDA=8.197
NC_035084.1	10651630	.	A	C	.	.	MAF_INRAE=36.076;MAF_USDA=28.824
NC_035084.1	10651779	.	C	T	.	.	MAF_USDA=6.557
NC_035084.1	10651835	.	T	C	.	.	MAF_INRAE=31.013;MAF_USDA=47.059
NC_035084.1	10652006	.	A	T	.	.	MAF_INRAE=21.053;MAF_USDA=5.882
NC_035084.1	10652022	.	C	T	.	.	MAF_USDA=9.836
NC_035084.1	10652087	.	A	T	.	.	MAF_USDA=3.279
NC_035084.1	10652099	.	G	T	.	.	MAF_USDA=10.0
NC_035084.1	10652282	.	C	T	.	.	MAF_INRAE=4.167
NC_035084.1	10652394	.	A	G	.	.	MAF_INRAE=12.658;MAF_USDA=22.619
NC_035084.1	10652474	.	T	C	.	.	MAF_USDA=1.639
NC_035084.1	10652505	.	T	G	.	.	MAF_USDA=8.197
NC_035084.1	10652509	.	T	G	.	.	MAF_INRAE=1.667;MAF_USDA=4.706
NC_035084.1	10652526	.	C	T	.	.	MAF_USDA=1.639
NC_035084.1	10652527	.	G	A	.	.	MAF_USDA=4.706
NC_035084.1	10652587	.	C	A	.	.	MAF_USDA=6.25
NC_035084.1	10652603	.	G	T	.	.	MAF_INRAE=34.177;MAF_USDA=45.882
NC_035084.1	10652612	.	C	A	.	.	MAF_USDA=11.176
NC_035084.1	10652727	.	C	A	.	.	MAF_INRAE=23.418;MAF_USDA=21.765
NC_035084.1	10652752	.	C	T	.	.	MAF_INRAE=12.025;MAF_USDA=21.765
NC_035084.1	10652851	.	A	G	.	.	MAF_USDA=1.639
NC_035084.1	10652900	.	A	G	.	.	MAF_USDA=22.917
NC_035084.1	10653021	.	G	C	.	.	MAF_USDA=8.333
NC_035084.1	10653065	.	G	A	.	.	MAF_USDA=45.833
NC_035084.1	10653096	.	A	G	.	.	MAF_USDA=8.333
NC_035084.1	10653127	.	C	A	.	.	MAF_USDA=9.091
NC_035084.1	10653136	.	A	G	.	.	MAF_USDA=10.833
NC_035084.1	10653143	.	C	A	.	.	MAF_USDA=9.091
NC_035084.1	10653278	.	T	C	.	.	MAF_INRAE=10.127;MAF_USDA=15.294
NC_035084.1	10653392	.	C	T	.	.	MAF_USDA=1.639
NC_035084.1	10653636	.	C	T	.	.	MAF_INRAE=29.114;MAF_USDA=10.714
NC_035084.1	10653706	.	A	C	.	.	MAF_INRAE=46.835;MAF_USDA=47.059
NC_035084.1	10653836	.	T	C	.	.	MAF_INRAE=29.114;MAF_USDA=10.588
NC_035084.1	10653850	.	T	G	.	.	MAF_INRAE=28.333
NC_035084.1	10653861	.	G	C	.	.	MAF_USDA=1.639
NC_035084.1	10653938	.	G	T	.	.	MAF_USDA=1.667
NC_035084.1	10653969	.	A	T	.	.	MAF_USDA=3.529
NC_035084.1	10653972	.	C	T	.	.	MAF_INRAE=24.051;MAF_USDA=22.941
NC_035084.1	10654023	.	A	T	.	.	MAF_USDA=13.529
NC_035084.1	10654063	.	G	A	.	.	MAF_INRAE=46.835;MAF_USDA=46.471
NC_035084.1	10654185	.	C	T	.	.	MAF_INRAE=29.747;MAF_USDA=10.588
NC_035084.1	10654349	.	C	T	.	.	MAF_INRAE=5.263
NC_035084.1	10654389	.	C	T	.	.	MAF_USDA=5.294
NC_035084.1	10654415	.	C	T	.	.	MAF_INRAE=4.167;MAF_USDA=2.459
NC_035084.1	10654421	.	G	T	.	.	MAF_INRAE=10.526
NC_035084.1	10654456	.	T	C	.	.	MAF_INRAE=47.468;MAF_USDA=38.095
NC_035084.1	10654491	.	C	T	.	.	MAF_INRAE=31.013;MAF_USDA=7.059
NC_035084.1	10654510	.	T	C	.	.	MAF_INRAE=46.835;MAF_USDA=37.059
NC_035084.1	10654562	.	G	T	.	.	MAF_INRAE=4.167
NC_035084.1	10654571	.	A	G	.	.	MAF_INRAE=46.203;MAF_USDA=37.059
NC_035084.1	10654615	.	C	A	.	.	MAF_INRAE=48.101;MAF_USDA=37.059
NC_035084.1	10654940	.	G	A	.	.	MAF_INRAE=15.789
NC_035084.1	10655063	.	C	T	.	.	MAF_USDA=2.459
NC_035084.1	10655116	.	T	C	.	.	MAF_USDA=8.197
NC_035084.1	10655219	.	G	T	.	.	MAF_USDA=2.459
NC_035084.1	10655234	.	C	T	.	.	MAF_INRAE=46.835;MAF_USDA=37.647
NC_035084.1	10655363	.	T	G	.	.	MAF_INRAE=46.835;MAF_USDA=44.118
NC_035084.1	10655407	.	T	C	.	.	MAF_INRAE=46.835;MAF_USDA=37.647
NC_035084.1	10655593	.	C	T	.	.	MAF_INRAE=11.667
NC_035084.1	10656026	.	T	G	.	.	MAF_USDA=1.639
NC_035084.1	10656027	.	T	C	.	.	MAF_USDA=1.639
NC_035084.1	10656080	.	G	A	.	.	MAF_USDA=6.667
NC_035084.1	10656106	.	C	T	.	.	MAF_INRAE=4.167
NC_035084.1	10656291	.	G	C	.	.	MAF_INRAE=10.526;MAF_USDA=4.706
NC_035084.1	10656304	.	G	A	.	.	MAF_INRAE=29.114;MAF_USDA=10.588
NC_035084.1	10656307	.	G	A	.	.	MAF_USDA=2.459
NC_035084.1	10656352	.	T	G	.	.	MAF_INRAE=44.304;MAF_USDA=40.0
NC_035084.1	10656583	.	C	T	.	.	MAF_INRAE=25.316;MAF_USDA=7.647
NC_035084.1	10656584	.	G	A	.	.	MAF_INRAE=43.671;MAF_USDA=40.0
NC_035084.1	10656624	.	C	T	.	.	MAF_USDA=1.639
NC_035084.1	10656708	.	G	T	.	.	MAF_USDA=6.25
NC_035084.1	10656775	.	AG	AA	.	.	MAF_USDA=2.083
NC_035084.1	10656776	.	G	A	.	.	MAF_INRAE=3.333
NC_035084.1	10656938	.	C	T	.	.	MAF_USDA=4.918
NC_035084.1	10657042	.	C	A	.	.	MAF_USDA=1.176
NC_035084.1	10657061	.	C	A	.	.	MAF_USDA=1.639
NC_035084.1	10657146	.	A	G	.	.	MAF_USDA=22.353
NC_035084.1	10657198	.	T	G	.	.	MAF_USDA=22.941
NC_035084.1	10657230	.	T	C	.	.	MAF_INRAE=27.215;MAF_USDA=10.588
NC_035084.1	10657248	.	A	G	.	.	MAF_USDA=5.738
NC_035084.1	10657263	.	T	C	.	.	MAF_USDA=4.918
NC_035084.1	10657264	.	T	C	.	.	MAF_USDA=20.0
NC_035084.1	10657276	.	G	T	.	.	MAF_INRAE=7.595;MAF_USDA=15.882
NC_035084.1	10657295	.	C	T	.	.	MAF_INRAE=5.263
NC_035084.1	10657311	.	C	T	.	.	MAF_USDA=3.279
NC_035084.1	10657507	.	T	C	.	.	MAF_USDA=4.918
NC_035084.1	10657612	.	T	C	.	.	MAF_USDA=18.675
NC_035084.1	10657633	.	C	G	.	.	MAF_USDA=1.667
NC_035084.1	10657809	.	A	G	.	.	MAF_USDA=13.934
NC_035084.1	10657831	.	A	G	.	.	MAF_USDA=6.25
NC_035084.1	10658225	.	C	T	.	.	MAF_USDA=4.098
NC_035084.1	10658232	.	G	A	.	.	MAF_USDA=24.118
NC_035084.1	10658384	.	G	A	.	.	MAF_USDA=1.639
NC_035084.1	10658398	.	C	T	.	.	MAF_INRAE=34.177;MAF_USDA=22.353
NC_035084.1	10658517	.	C	A	.	.	MAF_INRAE=11.667
NC_035084.1	10658520	.	T	C	.	.	MAF_INRAE=32.278;MAF_USDA=12.941
NC_035084.1	10658532	.	T	G	.	.	MAF_USDA=5.882
NC_035084.1	10658639	.	C	T	.	.	MAF_USDA=2.459
NC_035084.1	10658640	.	G	T	.	.	MAF_USDA=18.235
NC_035084.1	10658710	.	T	C	.	.	MAF_USDA=11.475
NC_035084.1	10658731	.	A	T	.	.	MAF_USDA=4.237
NC_035084.1	10658838	.	C	T	.	.	MAF_INRAE=4.167
NC_035084.1	10658839	.	G	A	.	.	MAF_USDA=3.529
NC_035084.1	10658854	.	A	T	.	.	MAF_USDA=4.167
NC_035084.1	10658857	.	G	T	.	.	MAF_USDA=2.941
NC_035084.1	10658873	.	A	G	.	.	MAF_USDA=3.279
NC_035084.1	10658898	.	A	T	.	.	MAF_INRAE=17.089;MAF_USDA=29.412
NC_035084.1	10658905	.	G	C	.	.	MAF_INRAE=11.667
NC_035084.1	10658934	.	A	G	.	.	MAF_USDA=22.353
NC_035084.1	10658960	.	A	T	.	.	MAF_USDA=22.941
NC_035084.1	10658965	.	T	G	.	.	MAF_USDA=18.235
NC_035084.1	10658979	.	T	C	.	.	MAF_INRAE=42.405;MAF_USDA=15.294
NC_035084.1	10658999	.	T	C	.	.	MAF_USDA=4.706
NC_035084.1	10659000	.	G	C	.	.	MAF_USDA=4.706
NC_035084.1	10659168	.	G	A	.	.	MAF_INRAE=11.667
NC_035084.1	10659209	.	G	T	.	.	MAF_INRAE=7.595;MAF_USDA=17.059
NC_035084.1	10659210	.	C	A	.	.	MAF_INRAE=11.667
NC_035084.1	10659218	.	A	G	.	.	MAF_INRAE=34.177;MAF_USDA=50.0
NC_035084.1	10659221	.	G	T	.	.	MAF_USDA=1.639
NC_035084.1	10659237	.	C	T	.	.	MAF_USDA=8.197
NC_035084.1	10659251	.	C	A	.	.	MAF_INRAE=48.734;MAF_USDA=44.118
NC_035084.1	10659254	.	G	T	.	.	MAF_USDA=22.353
NC_035084.1	10659281	.	C	T	.	.	MAF_USDA=5.422
NC_035084.1	10659282	.	A	G	.	.	MAF_USDA=24.096
NC_035084.1	10659288	.	A	T	.	.	MAF_USDA=6.25
NC_035084.1	10659307	.	C	T	.	.	MAF_USDA=1.639
NC_035084.1	10659366	.	T	G	.	.	MAF_USDA=5.882
NC_035084.1	10659378	.	C	A	.	.	MAF_INRAE=11.667
NC_035084.1	10659393	.	A	C	.	.	MAF_USDA=5.738
NC_035084.1	10659424	.	A	G	.	.	MAF_USDA=1.639
NC_035084.1	10659459	.	G	A	.	.	MAF_USDA=22.941
NC_035084.1	10659530	.	A	T	.	.	MAF_USDA=22.353
NC_035084.1	10659540	.	T	G	.	.	MAF_USDA=22.353
NC_035084.1	10659663	.	T	G	.	.	MAF_USDA=23.529
NC_035084.1	10659783	.	G	A	.	.	MAF_INRAE=46.203;MAF_USDA=48.235
NC_035084.1	10659803	.	T	G	.	.	MAF_INRAE=7.595;MAF_USDA=15.882
NC_035084.1	10659870	.	C	A	.	.	MAF_USDA=4.918
NC_035084.1	10659909	.	G	A	.	.	MAF_USDA=25.301
NC_035084.1	10659965	.	A	G	.	.	MAF_USDA=23.529
NC_035084.1	10659995	.	A	C	.	.	MAF_INRAE=21.053;MAF_USDA=5.294
NC_035084.1	10659998	.	T	C	.	.	MAF_USDA=8.197
NC_035084.1	10659999	.	G	T	.	.	MAF_USDA=2.459
NC_035084.1	10660108	.	C	T	.	.	MAF_USDA=3.39
NC_035084.1	10660121	.	C	T	.	.	MAF_USDA=10.0
NC_035084.1	10660196	.	A	C	.	.	MAF_USDA=4.918
NC_035084.1	10660252	.	C	T	.	.	MAF_USDA=3.571
NC_035084.1	10660291	.	T	C	.	.	MAF_USDA=22.353
NC_035084.1	10660328	.	C	T	.	.	MAF_USDA=22.941
NC_035084.1	10660338	.	G	T	.	.	MAF_USDA=22.353
NC_035084.1	10660348	.	T	C	.	.	MAF_USDA=22.353
NC_035084.1	10660436	.	C	A	.	.	MAF_INRAE=7.595;MAF_USDA=15.882
NC_035084.1	10660483	.	G	C	.	.	MAF_INRAE=44.937;MAF_USDA=27.647
NC_035084.1	10660504	.	A	G	.	.	MAF_INRAE=46.835;MAF_USDA=49.412
NC_035084.1	10660523	.	C	A	.	.	MAF_USDA=1.639
NC_035084.1	10660524	.	G	T	.	.	MAF_USDA=1.639
NC_035084.1	10660547	.	G	A	.	.	MAF_USDA=1.639
NC_035084.1	10660594	.	G	T	.	.	MAF_USDA=4.098
NC_035084.1	10660656	.	A	T	.	.	MAF_USDA=22.941
NC_035084.1	10660867	.	G	C	.	.	MAF_USDA=2.459
NC_035084.1	10660870	.	G	A	.	.	MAF_USDA=22.353
NC_035084.1	10660888	.	C	G	.	.	MAF_INRAE=34.81;MAF_USDA=27.059
NC_035084.1	10660904	.	C	T	.	.	MAF_USDA=1.639
NC_035084.1	10660909	.	T	C	.	.	MAF_INRAE=3.333
NC_035084.1	10660913	.	A	C	.	.	MAF_USDA=22.941
NC_035084.1	10660970	.	A	T	.	.	MAF_USDA=22.353
NC_035084.1	10660984	.	C	T	.	.	MAF_USDA=22.941
NC_035084.1	10661018	.	A	T	.	.	MAF_USDA=18.824
NC_035084.1	10661040	.	A	C	.	.	MAF_USDA=4.098
NC_035084.1	10661243	.	A	T	.	.	MAF_USDA=25.882
NC_035084.1	10661256	.	C	T	.	.	MAF_USDA=1.639
NC_035084.1	10661271	.	A	G	.	.	MAF_USDA=25.882
NC_035084.1	10661400	.	C	G	.	.	MAF_INRAE=34.81;MAF_USDA=21.765
NC_035084.1	10661446	.	T	G	.	.	MAF_USDA=4.918
NC_035084.1	10661519	.	C	T	.	.	MAF_INRAE=34.81;MAF_USDA=27.059
NC_035084.1	10661710	.	G	T	.	.	MAF_INRAE=11.667
NC_035084.1	10661777	.	C	T	.	.	MAF_USDA=2.459
NC_035084.1	10661820	.	G	A	.	.	MAF_USDA=7.377
NC_035084.1	10661865	.	A	G	.	.	MAF_USDA=2.459
NC_035084.1	10661939	.	G	A	.	.	MAF_USDA=22.353
NC_035084.1	10662059	.	G	T	.	.	MAF_USDA=3.279
NC_035084.1	10662062	.	T	G	.	.	MAF_USDA=2.459
NC_035084.1	10662098	.	T	G	.	.	MAF_INRAE=14.167
NC_035084.1	10662147	.	G	T	.	.	MAF_INRAE=10.127;MAF_USDA=18.235
NC_035084.1	10662318	.	C	A	.	.	MAF_INRAE=14.167;MAF_USDA=1.639
NC_035084.1	10662328	.	G	A	.	.	MAF_USDA=9.016
NC_035084.1	10662348	.	G	T	.	.	MAF_USDA=1.639
NC_035084.1	10662515	.	G	T	.	.	MAF_INRAE=49.367;MAF_USDA=41.176
NC_035084.1	10662698	.	A	G	.	.	MAF_INRAE=2.5
NC_035084.1	10662726	.	C	G	.	.	MAF_USDA=11.864
NC_035084.1	10662744	.	G	A	.	.	MAF_INRAE=36.842;MAF_USDA=29.762
NC_035084.1	10662762	.	A	T	.	.	MAF_INRAE=31.667
NC_035084.1	10662774	.	C	A	.	.	MAF_USDA=2.083
NC_035084.1	10662800	.	G	T	.	.	MAF_INRAE=10.526;MAF_USDA=18.235
NC_035084.1	10663175	.	C	T	.	.	MAF_INRAE=5.263;MAF_USDA=2.353
NC_035084.1	10663330	.	G	T	.	.	MAF_USDA=1.639
NC_035084.1	10663452	.	T	A	.	.	MAF_USDA=2.459
NC_035084.1	10663804	.	A	G	.	.	MAF_INRAE=27.848;MAF_USDA=7.059
NC_035084.1	10663826	.	G	C	.	.	MAF_USDA=8.333
NC_035084.1	10664063	.	G	A	.	.	MAF_USDA=1.639
NC_035084.1	10664199	.	T	A	.	.	MAF_USDA=4.118
NC_035084.1	10664454	.	G	A	.	.	MAF_USDA=5.738
NC_035084.1	10664599	.	T	C	.	.	MAF_USDA=1.639
NC_035084.1	10664600	.	C	T	.	.	MAF_USDA=1.639
NC_035084.1	10664704	.	A	G	.	.	MAF_INRAE=28.481;MAF_USDA=7.647
NC_035084.1	10664836	.	C	T	.	.	MAF_USDA=7.377
NC_035084.1	10664880	.	A	G	.	.	MAF_INRAE=42.405;MAF_USDA=22.941
NC_035084.1	10664927	.	A	G	.	.	MAF_INRAE=29.114;MAF_USDA=20.0
NC_035084.1	10664942	.	G	T	.	.	MAF_INRAE=29.114;MAF_USDA=7.059
NC_035084.1	10664970	.	T	A	.	.	MAF_INRAE=41.772;MAF_USDA=21.765
NC_035084.1	10665084	.	T	G	.	.	MAF_USDA=1.667
NC_035084.1	10665086	.	T	C	.	.	MAF_USDA=4.167
NC_035084.1	10665096	.	G	T	.	.	MAF_INRAE=29.114;MAF_USDA=17.059
NC_035084.1	10665131	.	A	C	.	.	MAF_INRAE=32.911;MAF_USDA=9.412
NC_035084.1	10665478	.	T	C	.	.	MAF_INRAE=41.772;MAF_USDA=26.471
NC_035084.1	10665496	.	A	G	.	.	MAF_INRAE=29.114;MAF_USDA=19.412
NC_035084.1	10665598	.	T	C	.	.	MAF_USDA=4.167
NC_035084.1	10665608	.	T	A	.	.	MAF_USDA=1.639
NC_035084.1	10665689	.	G	A	.	.	MAF_INRAE=42.405;MAF_USDA=21.176
NC_035084.1	10665767	.	G	A	.	.	MAF_INRAE=4.167
NC_035084.1	10665817	.	A	T	.	.	MAF_INRAE=15.823;MAF_USDA=40.0
NC_035084.1	10665873	.	C	A	.	.	MAF_INRAE=11.667
NC_035084.1	10665888	.	T	C	.	.	MAF_USDA=2.459
NC_035084.1	10665889	.	G	T	.	.	MAF_USDA=4.118
NC_035084.1	10665934	.	A	T	.	.	MAF_USDA=2.5
NC_035084.1	10665938	.	G	T	.	.	MAF_USDA=1.19
NC_035084.1	10666005	.	G	A	.	.	MAF_INRAE=3.333
NC_035084.1	10666012	.	T	G	.	.	MAF_INRAE=12.5;MAF_USDA=47.917
NC_035084.1	10666044	.	A	G	.	.	MAF_USDA=13.934
NC_035084.1	10666052	.	A	C	.	.	MAF_INRAE=44.937;MAF_USDA=26.471
NC_035084.1	10666053	.	G	A	.	.	MAF_USDA=11.765
NC_035084.1	10666086	.	T	C	.	.	MAF_INRAE=26.316;MAF_USDA=40.0
NC_035084.1	10666250	.	C	T	.	.	MAF_INRAE=10.526;MAF_USDA=7.059
NC_035084.1	10666262	.	T	C	.	.	MAF_INRAE=7.595;MAF_USDA=13.529
NC_035084.1	10666351	.	G	A	.	.	MAF_INRAE=26.316;MAF_USDA=33.529
NC_035084.1	10666370	.	A	G	.	.	MAF_USDA=11.765
NC_035084.1	10666381	.	AGAG	AGAA	.	.	MAF_USDA=2.083
NC_035084.1	10666386	.	T	G	.	.	MAF_USDA=25.294
NC_035084.1	10666395	.	T	A	.	.	MAF_USDA=8.333
NC_035084.1	10666396	.	TT	TA	.	.	MAF_USDA=14.583
NC_035084.1	10666399	.	T	A	.	.	MAF_USDA=8.333
NC_035084.1	10666444	.	G	A	.	.	MAF_USDA=2.459
NC_035084.1	10666475	.	A	C	.	.	MAF_INRAE=29.114;MAF_USDA=8.824
NC_035084.1	10666538	.	A	T	.	.	MAF_USDA=3.333
NC_035084.1	10666598	.	G	A	.	.	MAF_INRAE=10.526;MAF_USDA=5.357
NC_035084.1	10666701	.	T	C	.	.	MAF_USDA=4.167
NC_035084.1	10666703	.	T	A	.	.	MAF_USDA=4.167
NC_035084.1	10666709	.	G	C	.	.	MAF_INRAE=26.316;MAF_USDA=4.918
NC_035084.1	10666738	.	A	G	.	.	MAF_INRAE=41.772;MAF_USDA=21.176
NC_035084.1	10666788	.	C	T	.	.	MAF_INRAE=42.405;MAF_USDA=22.941
NC_035084.1	10666789	.	G	A	.	.	MAF_USDA=2.941
NC_035084.1	10666790	.	G	T	.	.	MAF_INRAE=45.833;MAF_USDA=22.941
NC_035084.1	10666823	.	T	C	.	.	MAF_INRAE=42.405;MAF_USDA=22.619
NC_035084.1	10666838	.	T	C	.	.	MAF_INRAE=23.418;MAF_USDA=5.882
NC_035084.1	10666880	.	C	T	.	.	MAF_INRAE=28.481;MAF_USDA=8.235
NC_035084.1	10666881	.	G	A	.	.	MAF_INRAE=4.167;MAF_USDA=1.639
NC_035084.1	10666972	.	C	A	.	.	MAF_USDA=4.167
NC_035084.1	10667008	.	A	C	.	.	MAF_INRAE=44.304;MAF_USDA=25.294
NC_035084.1	10667245	.	C	T	.	.	MAF_INRAE=11.392;MAF_USDA=16.471
NC_035084.1	10667313	.	T	C	.	.	MAF_USDA=1.639
NC_035084.1	10667325	.	G	A	.	.	MAF_INRAE=13.291;MAF_USDA=18.824
NC_035084.1	10667361	.	C	T	.	.	MAF_INRAE=42.405;MAF_USDA=27.381
NC_035084.1	10667453	.	AC	AT	.	.	MAF_USDA=20.833
NC_035084.1	10667454	.	C	T	.	.	MAF_INRAE=44.304;MAF_USDA=27.5
NC_035084.1	10667506	.	C	T	.	.	MAF_INRAE=10.127;MAF_USDA=37.647
NC_035084.1	10667597	.	G	A	.	.	MAF_USDA=2.459
NC_035084.1	10667868	.	T	C	.	.	MAF_USDA=1.639
NC_035084.1	10667873	.	G	A	.	.	MAF_USDA=1.639
NC_035084.1	10667898	.	T	A	.	.	MAF_INRAE=44.937;MAF_USDA=28.235
NC_035084.1	10667900	.	G	T	.	.	MAF_USDA=1.639
NC_035084.1	10667904	.	G	A	.	.	MAF_INRAE=5.263
NC_035084.1	10667944	.	G	A	.	.	MAF_INRAE=5.263
NC_035084.1	10667952	.	C	T	.	.	MAF_USDA=1.639
NC_035084.1	10667981	.	T	C	.	.	MAF_INRAE=44.937;MAF_USDA=28.235
NC_035084.1	10668059	.	C	T	.	.	MAF_USDA=2.459
NC_035084.1	10668091	.	C	T	.	.	MAF_INRAE=10.833;MAF_USDA=1.639
NC_035084.1	10668118	.	A	G	.	.	MAF_INRAE=46.203;MAF_USDA=32.941
NC_035084.1	10668187	.	A	G	.	.	MAF_INRAE=44.304;MAF_USDA=27.647
NC_035084.1	10668219	.	G	A	.	.	MAF_USDA=9.016
NC_035084.1	10668340	.	C	A	.	.	MAF_INRAE=15.833;MAF_USDA=17.059
NC_035084.1	10668370	.	C	T	.	.	MAF_INRAE=7.595;MAF_USDA=15.882
NC_035084.1	10668371	.	C	T	.	.	MAF_INRAE=8.333;MAF_USDA=15.882
NC_035084.1	10668459	.	T	C	.	.	MAF_INRAE=44.937;MAF_USDA=27.647
NC_035084.1	10668468	.	G	A	.	.	MAF_USDA=2.459
NC_035084.1	10668474	.	C	A	.	.	MAF_USDA=1.639
NC_035084.1	10668498	.	C	A	.	.	MAF_USDA=1.639
NC_035084.1	10668511	.	G	C	.	.	MAF_USDA=1.639
NC_035084.1	10668516	.	T	C	.	.	MAF_USDA=1.639
NC_035084.1	10668519	.	G	A	.	.	MAF_USDA=1.639
NC_035084.1	10668531	.	C	G	.	.	MAF_USDA=1.639
NC_035084.1	10668537	.	C	T	.	.	MAF_USDA=1.639
NC_035084.1	10668540	.	G	C	.	.	MAF_USDA=2.459
NC_035084.1	10668555	.	A	G	.	.	MAF_USDA=2.459
NC_035084.1	10668564	.	C	T	.	.	MAF_USDA=1.639
NC_035084.1	10668575	.	G	C	.	.	MAF_USDA=1.639
NC_035084.1	10668576	.	G	C	.	.	MAF_USDA=1.639
NC_035084.1	10668585	.	T	A	.	.	MAF_USDA=1.639
NC_035084.1	10668588	.	T	C	.	.	MAF_USDA=1.639
NC_035084.1	10668594	.	G	C	.	.	MAF_USDA=1.639
NC_035084.1	10668612	.	A	C	.	.	MAF_USDA=1.639
NC_035084.1	10668683	.	G	A	.	.	MAF_INRAE=21.053;MAF_USDA=4.118
NC_035084.1	10668702	.	G	A	.	.	MAF_INRAE=44.937;MAF_USDA=27.059
NC_035084.1	10668780	.	C	T	.	.	MAF_USDA=1.639
NC_035084.1	10668931	.	T	C	.	.	MAF_USDA=2.459
NC_035084.1	10668940	.	T	C	.	.	MAF_INRAE=45.57;MAF_USDA=25.882
NC_035084.1	10668948	.	C	T	.	.	MAF_USDA=9.412
NC_035084.1	10668975	.	G	A	.	.	MAF_INRAE=29.114;MAF_USDA=8.235
NC_035084.1	10669004	.	T	C	.	.	MAF_USDA=10.0
NC_035084.1	10669005	.	G	T	.	.	MAF_USDA=10.0
NC_035084.1	10669044	.	A	T	.	.	MAF_USDA=1.639
NC_035084.1	10669077	.	G	A	.	.	MAF_USDA=3.529
NC_035084.1	10669164	.	T	G	.	.	MAF_USDA=1.639
NC_035084.1	10669331	.	C	T	.	.	MAF_USDA=1.639
NC_035084.1	10669332	.	G	A	.	.	MAF_INRAE=16.456;MAF_USDA=24.706
NC_035084.1	10669409	.	G	A	.	.	MAF_USDA=10.0
NC_035084.1	10669606	.	A	T	.	.	MAF_INRAE=29.114;MAF_USDA=4.167
NC_035084.1	10669608	.	C	T	.	.	MAF_INRAE=21.053;MAF_USDA=10.417
NC_035084.1	10669640	.	G	C	.	.	MAF_USDA=2.459
NC_035084.1	10669669	.	C	T	.	.	MAF_USDA=4.167
NC_035084.1	10669693	.	G	A	.	.	MAF_USDA=1.639
NC_035084.1	10669743	.	C	T	.	.	MAF_USDA=1.639
NC_035084.1	10669823	.	A	T	.	.	MAF_USDA=9.639
NC_035084.1	10669857	.	G	A	.	.	MAF_INRAE=44.937;MAF_USDA=27.059
NC_035084.1	10669900	.	C	T	.	.	MAF_INRAE=4.167;MAF_USDA=11.176
NC_035084.1	10670129	.	T	C	.	.	MAF_USDA=1.639
NC_035084.1	10670209	.	T	C	.	.	MAF_USDA=2.459
NC_035084.1	10670218	.	T	G	.	.	MAF_USDA=17.059
NC_035084.1	10670247	.	G	A	.	.	MAF_USDA=1.765
NC_035084.1	10670608	.	T	G	.	.	MAF_INRAE=44.937;MAF_USDA=27.059
NC_035084.1	10670630	.	C	T	.	.	MAF_INRAE=44.937;MAF_USDA=33.529
NC_035084.1	10670642	.	G	A	.	.	MAF_USDA=3.279
NC_035084.1	10670657	.	C	A	.	.	MAF_USDA=9.412
NC_035084.1	10670663	.	G	A	.	.	MAF_USDA=1.639
NC_035084.1	10670853	.	A	G	.	.	MAF_USDA=9.412
NC_035084.1	10670855	.	T	G	.	.	MAF_INRAE=1.667
NC_035084.1	10670874	.	C	A	.	.	MAF_USDA=1.639
NC_035084.1	10670965	.	T	C	.	.	MAF_INRAE=5.263
NC_035084.1	10670984	.	C	T	.	.	MAF_INRAE=10.526;MAF_USDA=4.706
NC_035084.1	10670989	.	C	T	.	.	MAF_USDA=9.016
NC_035084.1	10671120	.	G	A	.	.	MAF_INRAE=10.127;MAF_USDA=21.176
NC_035084.1	10671174	.	G	A	.	.	MAF_INRAE=21.053;MAF_USDA=9.412
NC_035084.1	10671251	.	C	T	.	.	MAF_USDA=1.639
NC_035084.1	10671316	.	C	T	.	.	MAF_INRAE=44.937;MAF_USDA=27.059
NC_035084.1	10671382	.	C	T	.	.	MAF_USDA=9.016
NC_035084.1	10671484	.	A	T	.	.	MAF_USDA=2.459
NC_035084.1	10671531	.	A	C	.	.	MAF_USDA=12.5
NC_035084.1	10671541	.	T	C	.	.	MAF_INRAE=29.114;MAF_USDA=8.824
NC_035084.1	10671778	.	C	T	.	.	MAF_USDA=11.475
NC_035084.1	10671779	.	G	A	.	.	MAF_INRAE=7.595;MAF_USDA=24.706
NC_035084.1	10671791	.	G	A	.	.	MAF_USDA=1.639
NC_035084.1	10671864	.	A	T	.	.	MAF_USDA=1.639
NC_035084.1	10671870	.	C	A	.	.	MAF_USDA=1.639
NC_035084.1	10671876	.	A	T	.	.	MAF_INRAE=11.667
NC_035084.1	10671893	.	C	T	.	.	MAF_INRAE=44.937;MAF_USDA=27.647
NC_035084.1	10671904	.	C	T	.	.	MAF_USDA=1.639
NC_035084.1	10671961	.	G	T	.	.	MAF_USDA=7.059
NC_035084.1	10671969	.	A	C	.	.	MAF_INRAE=44.937;MAF_USDA=27.381
NC_035084.1	10672014	.	G	T	.	.	MAF_USDA=1.639
NC_035084.1	10672016	.	A	T	.	.	MAF_USDA=1.639
NC_035084.1	10672018	.	C	T	.	.	MAF_INRAE=15.823;MAF_USDA=11.176
NC_035084.1	10672045	.	C	G	.	.	MAF_INRAE=26.316;MAF_USDA=4.167
NC_035084.1	10672086	.	A	G	.	.	MAF_INRAE=10.526;MAF_USDA=5.294
NC_035084.1	10672113	.	C	A	.	.	MAF_USDA=22.917
NC_035084.1	10672119	.	A	C	.	.	MAF_INRAE=29.114;MAF_USDA=5.952
NC_035084.1	10672163	.	CAAATCTGGCGTA	CAAATCTGGCGTG	.	.	MAF_USDA=12.5
NC_035084.1	10672254	.	A	C	.	.	MAF_USDA=6.557
NC_035084.1	10672450	.	G	T	.	.	MAF_USDA=1.639
NC_035084.1	10672478	.	T	C	.	.	MAF_INRAE=30.38;MAF_USDA=20.588
NC_035084.1	10672481	.	T	C	.	.	MAF_USDA=4.098
NC_035084.1	10672750	.	G	C	.	.	MAF_INRAE=29.114;MAF_USDA=8.333
NC_035084.1	10672847	.	G	T	.	.	MAF_INRAE=11.667
NC_035084.1	10672859	.	G	A	.	.	MAF_USDA=1.639
NC_035084.1	10672923	.	T	C	.	.	MAF_USDA=1.639
NC_035084.1	10672945	.	T	C	.	.	MAF_INRAE=10.127;MAF_USDA=17.059
NC_035084.1	10673035	.	G	T	.	.	MAF_INRAE=3.333
NC_035084.1	10673040	.	T	C	.	.	MAF_USDA=4.098
NC_035084.1	10673063	.	T	C	.	.	MAF_USDA=2.459
NC_035084.1	10673099	.	A	G	.	.	MAF_INRAE=44.937;MAF_USDA=27.059
NC_035084.1	10673102	.	A	C	.	.	MAF_INRAE=4.167
NC_035084.1	10673163	.	C	T	.	.	MAF_USDA=10.656
NC_035084.1	10673167	.	T	C	.	.	MAF_INRAE=3.333;MAF_USDA=1.639
NC_035084.1	10673251	.	T	G	.	.	MAF_USDA=1.639
NC_035084.1	10673255	.	T	G	.	.	MAF_USDA=2.083
NC_035084.1	10673288	.	T	C	.	.	MAF_INRAE=10.127;MAF_USDA=40.588
NC_035084.1	10673668	.	C	G	.	.	MAF_USDA=1.639
NC_035084.1	10673695	.	G	A	.	.	MAF_USDA=4.706
NC_035084.1	10673967	.	T	A	.	.	MAF_USDA=1.639
NC_035084.1	10673980	.	G	T	.	.	MAF_USDA=4.098
NC_035084.1	10674141	.	G	A	.	.	MAF_INRAE=31.013;MAF_USDA=46.471
NC_035084.1	10674169	.	C	A	.	.	MAF_USDA=2.459
NC_035084.1	10674242	.	G	A	.	.	MAF_USDA=1.639
NC_035084.1	10674342	.	A	T	.	.	MAF_USDA=1.639
NC_035084.1	10674356	.	G	T	.	.	MAF_USDA=2.5
NC_035084.1	10674362	.	T	G	.	.	MAF_USDA=3.571
NC_035084.1	10674491	.	C	G	.	.	MAF_INRAE=27.215;MAF_USDA=28.235
NC_035084.1	10674520	.	G	T	.	.	MAF_INRAE=1.667
NC_035084.1	10674570	.	C	T	.	.	MAF_USDA=3.279
NC_035084.1	10674651	.	C	G	.	.	MAF_USDA=2.459
NC_035084.1	10674690	.	G	T	.	.	MAF_INRAE=10.526;MAF_USDA=4.706
NC_035084.1	10674704	.	A	G	.	.	MAF_USDA=3.529
NC_035084.1	10674714	.	G	A	.	.	MAF_INRAE=10.526;MAF_USDA=4.706
NC_035084.1	10674753	.	G	T	.	.	MAF_USDA=4.706
NC_035084.1	10674772	.	A	G	.	.	MAF_USDA=1.639
NC_035084.1	10674793	.	G	T	.	.	MAF_USDA=14.754
NC_035084.1	10674850	.	C	T	.	.	MAF_USDA=6.471
NC_035084.1	10674866	.	C	A	.	.	MAF_INRAE=3.333
NC_035084.1	10674880	.	A	C	.	.	MAF_USDA=3.529
NC_035084.1	10674950	.	A	T	.	.	MAF_USDA=2.941
NC_035084.1	10674964	.	C	T	.	.	MAF_USDA=3.529
NC_035084.1	10674971	.	A	T	.	.	MAF_INRAE=13.924;MAF_USDA=7.059
NC_035084.1	10674974	.	G	A	.	.	MAF_USDA=3.529
NC_035084.1	10675034	.	G	A	.	.	MAF_INRAE=36.842;MAF_USDA=7.647
NC_035084.1	10675040	.	C	A	.	.	MAF_INRAE=10.526;MAF_USDA=4.706
NC_035084.1	10675051	.	T	C	.	.	MAF_USDA=4.098
NC_035084.1	10675139	.	T	C	.	.	MAF_USDA=3.529
NC_035084.1	10675204	.	G	A	.	.	MAF_USDA=3.529
NC_035084.1	10675208	.	T	C	.	.	MAF_INRAE=47.468;MAF_USDA=27.647
NC_035084.1	10675239	.	G	T	.	.	MAF_INRAE=5.263;MAF_USDA=8.235
NC_035084.1	10675347	.	C	A	.	.	MAF_INRAE=24.684;MAF_USDA=32.941
NC_035084.1	10675378	.	A	C	.	.	MAF_INRAE=10.127;MAF_USDA=19.412
NC_035084.1	10675415	.	T	G	.	.	MAF_INRAE=15.789;MAF_USDA=42.941
NC_035084.1	10675421	.	T	G	.	.	MAF_INRAE=4.167
NC_035084.1	10675429	.	A	G	.	.	MAF_INRAE=1.667
NC_035084.1	10675458	.	A	T	.	.	MAF_USDA=3.279
NC_035084.1	10675518	.	C	A	.	.	MAF_USDA=4.098
NC_035084.1	10675560	.	C	T	.	.	MAF_INRAE=25.949;MAF_USDA=38.69
NC_035084.1	10675628	.	A	C	.	.	MAF_USDA=23.529
NC_035084.1	10675638	.	A	T	.	.	MAF_USDA=9.016
NC_035084.1	10675645	.	A	T	.	.	MAF_USDA=4.918
NC_035084.1	10675711	.	T	C	.	.	MAF_USDA=2.459
NC_035084.1	10675769	.	G	A	.	.	MAF_INRAE=11.667
NC_035084.1	10675825	.	G	A	.	.	MAF_USDA=4.098
NC_035084.1	10675836	.	G	T	.	.	MAF_INRAE=7.595;MAF_USDA=15.882
NC_035084.1	10675850	.	A	T	.	.	MAF_USDA=11.475
NC_035084.1	10675910	.	A	G	.	.	MAF_INRAE=30.0
NC_035084.1	10675941	.	C	T	.	.	MAF_INRAE=11.667
NC_035084.1	10675974	.	A	C	.	.	MAF_USDA=14.754
NC_035084.1	10676032	.	C	A	.	.	MAF_USDA=3.279
NC_035084.1	10676061	.	T	G	.	.	MAF_INRAE=8.861
NC_035084.1	10676064	.	A	C	.	.	MAF_INRAE=38.333
NC_035084.1	10676241	.	C	T	.	.	MAF_USDA=3.279
NC_035084.1	10676368	.	A	G	.	.	MAF_USDA=1.639
NC_035084.1	10676403	.	T	C	.	.	MAF_INRAE=20.0;MAF_USDA=20.588
NC_035084.1	10676557	.	A	C	.	.	MAF_INRAE=20.833;MAF_USDA=23.529
NC_035084.1	10676654	.	C	T	.	.	MAF_USDA=1.639
NC_035084.1	10676675	.	C	A	.	.	MAF_USDA=13.934
NC_035084.1	10676716	.	G	T	.	.	MAF_INRAE=5.263;MAF_USDA=9.412
NC_035084.1	10676802	.	G	T	.	.	MAF_INRAE=25.316
NC_035084.1	10676851	.	C	G	.	.	MAF_USDA=1.639
NC_035084.1	10677197	.	T	C	.	.	MAF_USDA=2.459
NC_035084.1	10677259	.	T	C	.	.	MAF_INRAE=5.263;MAF_USDA=8.333
NC_035084.1	10677262	.	A	T	.	.	MAF_INRAE=20.833
NC_035084.1	10677300	.	A	T	.	.	MAF_INRAE=20.0
NC_035084.1	10677305	.	C	G	.	.	MAF_INRAE=18.333;MAF_USDA=10.169
NC_035084.1	10677376	.	A	T	.	.	MAF_INRAE=20.833;MAF_USDA=23.529
NC_035084.1	10677516	.	G	T	.	.	MAF_USDA=5.085
NC_035084.1	10677569	.	A	C	.	.	MAF_USDA=5.738
NC_035084.1	10677577	.	T	A	.	.	MAF_INRAE=20.0;MAF_USDA=14.583
NC_035084.1	10677580	.	A	G	.	.	MAF_USDA=6.557
NC_035084.1	10677581	.	T	C	.	.	MAF_USDA=4.918
NC_035084.1	10677598	.	T	G	.	.	MAF_USDA=3.279
NC_035084.1	10677625	.	T	G	.	.	MAF_USDA=2.459
NC_035084.1	10677667	.	G	A	.	.	MAF_USDA=4.167
NC_035084.1	10677672	.	G	A	.	.	MAF_INRAE=6.667
NC_035084.1	10677673	.	T	C	.	.	MAF_USDA=1.639
NC_035084.1	10677681	.	G	C	.	.	MAF_INRAE=7.5
NC_035084.1	10677695	.	T	G	.	.	MAF_INRAE=9.167;MAF_USDA=22.917
NC_035084.1	10677714	.	C	A	.	.	MAF_USDA=2.459
NC_035084.1	10677715	.	T	C	.	.	MAF_INRAE=10.833
NC_035084.1	10677716	.	A	T	.	.	MAF_INRAE=10.833
NC_035084.1	10677718	.	A	C	.	.	MAF_INRAE=10.833
NC_035084.1	10677751	.	G	T	.	.	MAF_INRAE=15.0
NC_035084.1	10677756	.	T	C	.	.	MAF_INRAE=15.833
NC_035084.1	10677763	.	C	T	.	.	MAF_INRAE=18.333
NC_035084.1	10677780	.	G	A	.	.	MAF_INRAE=17.5
NC_035084.1	10677801	.	T	A	.	.	MAF_INRAE=20.0
NC_035084.1	10677808	.	G	T	.	.	MAF_INRAE=17.5
NC_035084.1	10677822	.	G	T	.	.	MAF_INRAE=18.333
NC_035084.1	10677835	.	C	G	.	.	MAF_INRAE=4.167
NC_035084.1	10677863	.	C	A	.	.	MAF_INRAE=4.167
NC_035084.1	10677875	.	C	A	.	.	MAF_INRAE=28.333;MAF_USDA=5.0
NC_035084.1	10677883	.	G	T	.	.	MAF_INRAE=25.833
NC_035084.1	10677941	.	G	T	.	.	MAF_INRAE=20.0
NC_035084.1	10677950	.	A	G	.	.	MAF_INRAE=19.167
NC_035084.1	10677953	.	C	A	.	.	MAF_INRAE=20.0
NC_035084.1	10677956	.	G	T	.	.	MAF_INRAE=18.333
NC_035084.1	10677962	.	C	T	.	.	MAF_INRAE=2.5
NC_035084.1	10677971	.	G	A	.	.	MAF_INRAE=15.833
NC_035084.1	10677972	.	G	A	.	.	MAF_USDA=9.016
NC_035084.1	10677976	.	A	G	.	.	MAF_INRAE=17.5
NC_035084.1	10677998	.	G	A	.	.	MAF_USDA=6.557
NC_035084.1	10677999	.	C	G	.	.	MAF_USDA=6.557
NC_035084.1	10678002	.	T	C	.	.	MAF_INRAE=10.0
NC_035084.1	10678006	.	G	A	.	.	MAF_INRAE=10.0
NC_035084.1	10678026	.	G	A	.	.	MAF_INRAE=2.5
NC_035084.1	10678089	.	C	T	.	.	MAF_INRAE=10.526;MAF_USDA=4.706
NC_035084.1	10678136	.	C	T	.	.	MAF_USDA=1.639
NC_035084.1	10678227	.	A	G	.	.	MAF_USDA=2.459
NC_035084.1	10678249	.	A	T	.	.	MAF_USDA=1.639
NC_035084.1	10678432	.	C	T	.	.	MAF_USDA=2.459
NC_035084.1	10678480	.	C	G	.	.	MAF_INRAE=18.987;MAF_USDA=49.412
NC_035084.1	10678537	.	C	A	.	.	MAF_INRAE=5.263
NC_035084.1	10678803	.	A	G	.	.	MAF_USDA=2.459
NC_035084.1	10678836	.	G	T	.	.	MAF_INRAE=8.861;MAF_USDA=15.882
NC_035084.1	10678842	.	G	A	.	.	MAF_USDA=2.459
NC_035084.1	10678846	.	G	A	.	.	MAF_INRAE=4.167
NC_035084.1	10678884	.	A	C	.	.	MAF_INRAE=20.0;MAF_USDA=16.471
NC_035084.1	10678885	.	T	A	.	.	MAF_INRAE=20.0;MAF_USDA=16.471
NC_035084.1	10678936	.	T	G	.	.	MAF_INRAE=4.167;MAF_USDA=11.765
NC_035084.1	10678960	.	G	A	.	.	MAF_INRAE=5.263
NC_035084.1	10678971	.	A	C	.	.	MAF_INRAE=34.177;MAF_USDA=26.471
NC_035084.1	10679037	.	T	G	.	.	MAF_INRAE=20.833;MAF_USDA=17.647
NC_035084.1	10679064	.	T	C	.	.	MAF_INRAE=20.0;MAF_USDA=17.647
NC_035084.1	10679076	.	G	A	.	.	MAF_INRAE=20.833;MAF_USDA=16.471
NC_035084.1	10679107	.	T	C	.	.	MAF_INRAE=3.333
NC_035084.1	10679109	.	A	G	.	.	MAF_INRAE=20.833;MAF_USDA=17.059
NC_035084.1	10679238	.	A	T	.	.	MAF_INRAE=8.333
NC_035084.1	10679261	.	G	A	.	.	MAF_USDA=2.459
NC_035084.1	10679276	.	G	T	.	.	MAF_INRAE=4.167
NC_035084.1	10679289	.	C	T	.	.	MAF_INRAE=3.333
NC_035084.1	10679313	.	G	T	.	.	MAF_USDA=4.098
NC_035084.1	10679320	.	A	G	.	.	MAF_USDA=2.459
NC_035084.1	10679325	.	C	T	.	.	MAF_USDA=1.639
NC_035084.1	10679326	.	A	C	.	.	MAF_USDA=1.639
NC_035084.1	10679343	.	G	A	.	.	MAF_USDA=4.167
NC_035084.1	10679344	.	A	T	.	.	MAF_USDA=4.167
NC_035084.1	10679352	.	T	A	.	.	MAF_USDA=2.459
NC_035084.1	10679359	.	T	G	.	.	MAF_USDA=1.639
NC_035084.1	10679408	.	G	A	.	.	MAF_INRAE=7.895;MAF_USDA=14.583
NC_035084.1	10679442	.	C	T	.	.	MAF_INRAE=12.658;MAF_USDA=22.941
NC_035084.1	10679526	.	C	A	.	.	MAF_INRAE=20.833;MAF_USDA=23.529
NC_035084.1	10679664	.	A	T	.	.	MAF_USDA=15.0
NC_035084.1	10679720	.	G	A	.	.	MAF_USDA=10.417
NC_035084.1	10679789	.	C	A	.	.	MAF_USDA=27.059
NC_035084.1	10679898	.	T	G	.	.	MAF_INRAE=5.263
NC_035084.1	10680421	.	C	A	.	.	MAF_INRAE=11.392;MAF_USDA=5.882
NC_035084.1	10680455	.	A	G	.	.	MAF_USDA=1.639
NC_035084.1	10680594	.	A	G	.	.	MAF_INRAE=12.025;MAF_USDA=9.412
NC_035084.1	10680610	.	C	A	.	.	MAF_INRAE=21.519;MAF_USDA=15.882
NC_035084.1	10680659	.	T	G	.	.	MAF_INRAE=4.167
NC_035084.1	10680660	.	T	G	.	.	MAF_INRAE=4.167
NC_035084.1	10680665	.	T	C	.	.	MAF_INRAE=30.0
NC_035084.1	10680668	.	C	G	.	.	MAF_INRAE=20.833;MAF_USDA=12.5
NC_035084.1	10680696	.	C	A	.	.	MAF_INRAE=47.468;MAF_USDA=27.059
NC_035084.1	10680725	.	C	A	.	.	MAF_USDA=2.459
NC_035084.1	10680810	.	T	G	.	.	MAF_USDA=2.459
NC_035084.1	10680850	.	T	C	.	.	MAF_INRAE=20.0;MAF_USDA=17.647
NC_035084.1	10680906	.	T	C	.	.	MAF_USDA=2.459
NC_035084.1	10680943	.	G	T	.	.	MAF_INRAE=34.177;MAF_USDA=27.059
NC_035084.1	10680944	.	C	A	.	.	MAF_USDA=1.639
NC_035084.1	10680946	.	G	T	.	.	MAF_INRAE=3.333
NC_035084.1	10680967	.	C	G	.	.	MAF_INRAE=5.263;MAF_USDA=10.0
NC_035084.1	10680991	.	A	C	.	.	MAF_USDA=4.918
NC_035084.1	10681048	.	T	A	.	.	MAF_INRAE=34.177;MAF_USDA=26.471
NC_035084.1	10681184	.	T	G	.	.	MAF_INRAE=20.833;MAF_USDA=18.824
NC_035084.1	10681189	.	C	A	.	.	MAF_USDA=1.176
NC_035084.1	10681220	.	T	C	.	.	MAF_USDA=2.459
NC_035084.1	10681421	.	C	T	.	.	MAF_INRAE=22.152
NC_035084.1	10681554	.	G	C	.	.	MAF_INRAE=4.167
NC_035084.1	10681580	.	G	A	.	.	MAF_USDA=4.098
NC_035084.1	10681610	.	G	A	.	.	MAF_INRAE=11.392;MAF_USDA=16.471
NC_035084.1	10681780	.	G	A	.	.	MAF_INRAE=1.667
NC_035084.1	10681807	.	C	A	.	.	MAF_INRAE=1.667
NC_035084.1	10681859	.	G	T	.	.	MAF_INRAE=31.579;MAF_USDA=27.059
NC_035084.1	10681934	.	C	T	.	.	MAF_USDA=1.667
NC_035084.1	10681947	.	G	A	.	.	MAF_INRAE=10.526
NC_035084.1	10681966	.	G	A	.	.	MAF_USDA=2.5
NC_035084.1	10682073	.	C	T	.	.	MAF_INRAE=5.263;MAF_USDA=11.176
NC_035084.1	10682095	.	A	G	.	.	MAF_INRAE=39.241;MAF_USDA=34.118
NC_035084.1	10682146	.	G	A	.	.	MAF_INRAE=23.418;MAF_USDA=17.647
NC_035084.1	10682318	.	A	T	.	.	MAF_INRAE=5.263;MAF_USDA=21.176
NC_035084.1	10682430	.	G	T	.	.	MAF_INRAE=5.263
NC_035084.1	10682474	.	A	T	.	.	MAF_INRAE=5.263
NC_035084.1	10682505	.	T	C	.	.	MAF_INRAE=3.333;MAF_USDA=1.639
NC_035084.1	10682573	.	T	G	.	.	MAF_INRAE=5.263
NC_035084.1	10682592	.	A	G	.	.	MAF_USDA=2.459
NC_035084.1	10682594	.	G	A	.	.	MAF_INRAE=5.263;MAF_USDA=2.459
NC_035084.1	10682596	.	C	T	.	.	MAF_USDA=1.639
NC_035084.1	10682597	.	A	G	.	.	MAF_USDA=1.639
NC_035084.1	10682685	.	G	T	.	.	MAF_USDA=4.918
NC_035084.1	10682686	.	C	T	.	.	MAF_INRAE=25.949
NC_035084.1	10682724	.	C	A	.	.	MAF_INRAE=5.263
NC_035084.1	10682761	.	A	G	.	.	MAF_USDA=16.667
NC_035084.1	10682784	.	A	T	.	.	MAF_USDA=12.5
NC_035084.1	10682801	.	C	T	.	.	MAF_USDA=18.75
NC_035084.1	10682812	.	G	C	.	.	MAF_USDA=2.459
NC_035084.1	10682836	.	A	T	.	.	MAF_USDA=1.639
NC_035084.1	10682850	.	T	C	.	.	MAF_INRAE=4.167;MAF_USDA=12.353
NC_035084.1	10683090	.	G	T	.	.	MAF_USDA=1.639
NC_035084.1	10683131	.	T	G	.	.	MAF_USDA=10.0
NC_035084.1	10683140	.	C	G	.	.	MAF_INRAE=3.333;MAF_USDA=1.639
NC_035084.1	10683158	.	C	T	.	.	MAF_INRAE=11.667
NC_035084.1	10683193	.	T	A	.	.	MAF_INRAE=5.263;MAF_USDA=11.176
NC_035084.1	10683202	.	C	A	.	.	MAF_INRAE=46.835;MAF_USDA=34.118
NC_035084.1	10683251	.	G	C	.	.	MAF_INRAE=16.667;MAF_USDA=1.639
NC_035084.1	10683318	.	T	C	.	.	MAF_INRAE=16.667;MAF_USDA=1.639
NC_035084.1	10683381	.	A	C	.	.	MAF_INRAE=15.19;MAF_USDA=11.176
NC_035084.1	10683447	.	C	A	.	.	MAF_INRAE=22.785;MAF_USDA=19.412
NC_035084.1	10683479	.	G	A	.	.	MAF_INRAE=46.835;MAF_USDA=34.118
NC_035084.1	10683484	.	G	T	.	.	MAF_USDA=1.639
NC_035084.1	10683593	.	C	A	.	.	MAF_INRAE=5.263
NC_035084.1	10683636	.	A	G	.	.	MAF_INRAE=1.667
NC_035084.1	10683661	.	G	T	.	.	MAF_USDA=1.639
NC_035084.1	10683746	.	G	A	.	.	MAF_INRAE=16.667;MAF_USDA=1.639
NC_035084.1	10683753	.	G	C	.	.	MAF_USDA=1.639
NC_035084.1	10683758	.	A	G	.	.	MAF_USDA=10.656
NC_035084.1	10683764	.	A	T	.	.	MAF_INRAE=16.667;MAF_USDA=4.098
NC_035084.1	10683781	.	T	G	.	.	MAF_USDA=3.529
NC_035084.1	10683873	.	T	A	.	.	MAF_USDA=12.295
NC_035084.1	10683934	.	C	A	.	.	MAF_USDA=7.647
NC_035084.1	10683973	.	G	T	.	.	MAF_USDA=1.695
NC_035084.1	10684032	.	C	T	.	.	MAF_INRAE=16.667;MAF_USDA=1.639
NC_035084.1	10684045	.	G	A	.	.	MAF_INRAE=22.785;MAF_USDA=17.059
NC_035084.1	10684065	.	G	A	.	.	MAF_INRAE=16.667;MAF_USDA=1.639
NC_035084.1	10684141	.	T	C	.	.	MAF_INRAE=5.263;MAF_USDA=18.235
NC_035084.1	10684199	.	C	T	.	.	MAF_USDA=1.639
NC_035084.1	10684279	.	T	C	.	.	MAF_INRAE=3.333;MAF_USDA=1.639
NC_035084.1	10684281	.	A	C	.	.	MAF_INRAE=18.333
NC_035084.1	10684282	.	A	C	.	.	MAF_INRAE=11.667;MAF_USDA=20.492
NC_035084.1	10684285	.	T	G	.	.	MAF_INRAE=16.667;MAF_USDA=13.115
NC_035084.1	10684398	.	T	G	.	.	MAF_INRAE=22.785
NC_035084.1	10684457	.	T	A	.	.	MAF_USDA=1.639
NC_035084.1	10684481	.	G	A	.	.	MAF_INRAE=46.835;MAF_USDA=33.529
NC_035084.1	10684641	.	G	T	.	.	MAF_INRAE=24.684
NC_035084.1	10684652	.	C	T	.	.	MAF_INRAE=18.333
NC_035084.1	10684796	.	G	A	.	.	MAF_INRAE=15.789
NC_035084.1	10684825	.	A	G	.	.	MAF_INRAE=3.333;MAF_USDA=1.667
NC_035084.1	10684846	.	C	T	.	.	MAF_INRAE=7.595;MAF_USDA=16.071
NC_035084.1	10684876	.	A	C	.	.	MAF_INRAE=22.785;MAF_USDA=19.048
NC_035084.1	10684912	.	G	A	.	.	MAF_INRAE=32.911;MAF_USDA=38.095
NC_035084.1	10684971	.	A	T	.	.	MAF_USDA=1.667
NC_035084.1	10685046	.	A	G	.	.	MAF_USDA=11.667
NC_035084.1	10685083	.	C	T	.	.	MAF_USDA=1.667
NC_035084.1	10685228	.	T	G	.	.	MAF_INRAE=32.911;MAF_USDA=36.31
NC_035084.1	10685282	.	T	A	.	.	MAF_INRAE=10.526;MAF_USDA=10.0
NC_035084.1	10685304	.	C	T	.	.	MAF_INRAE=10.127;MAF_USDA=44.048
NC_035084.1	10685367	.	C	T	.	.	MAF_USDA=8.333
NC_035084.1	10685377	.	T	C	.	.	MAF_INRAE=22.785;MAF_USDA=18.824
NC_035084.1	10685455	.	A	G	.	.	MAF_USDA=1.639
NC_035084.1	10685479	.	A	G	.	.	MAF_INRAE=11.667
NC_035084.1	10685520	.	A	T	.	.	MAF_INRAE=7.595;MAF_USDA=15.882
NC_035084.1	10685629	.	G	A	.	.	MAF_INRAE=1.667
NC_035084.1	10685640	.	A	T	.	.	MAF_INRAE=37.975;MAF_USDA=35.882
NC_035084.1	10685810	.	C	T	.	.	MAF_INRAE=25.316
NC_035084.1	10685812	.	A	T	.	.	MAF_INRAE=5.263;MAF_USDA=2.459
NC_035084.1	10685846	.	T	G	.	.	MAF_INRAE=8.861;MAF_USDA=15.882
NC_035084.1	10685900	.	G	A	.	.	MAF_INRAE=5.263
NC_035084.1	10686018	.	A	G	.	.	MAF_INRAE=23.418;MAF_USDA=24.706
NC_035084.1	10686100	.	A	C	.	.	MAF_USDA=6.557
NC_035084.1	10686105	.	A	G	.	.	MAF_USDA=6.557
NC_035084.1	10686108	.	T	G	.	.	MAF_USDA=1.639
NC_035084.1	10686124	.	T	C	.	.	MAF_INRAE=26.667;MAF_USDA=41.667
NC_035084.1	10686126	.	C	A	.	.	MAF_INRAE=40.833;MAF_USDA=17.059
NC_035084.1	10686169	.	G	T	.	.	MAF_INRAE=16.667;MAF_USDA=3.279
NC_035084.1	10686237	.	A	C	.	.	MAF_USDA=1.639
NC_035084.1	10686274	.	C	A	.	.	MAF_USDA=2.459
NC_035084.1	10686333	.	C	G	.	.	MAF_INRAE=4.167
NC_035084.1	10686336	.	C	T	.	.	MAF_USDA=2.459
NC_035084.1	10686460	.	A	C	.	.	MAF_INRAE=4.167
NC_035084.1	10686461	.	T	A	.	.	MAF_INRAE=11.392;MAF_USDA=24.706
NC_035084.1	10686462	.	T	A	.	.	MAF_INRAE=15.833;MAF_USDA=41.765
NC_035084.1	10686463	.	T	A	.	.	MAF_USDA=5.882
NC_035084.1	10686505	.	G	C	.	.	MAF_USDA=1.639
NC_035084.1	10686542	.	A	T	.	.	MAF_USDA=1.639
NC_035084.1	10686579	.	T	C	.	.	MAF_USDA=1.639
NC_035084.1	10686607	.	C	A	.	.	MAF_USDA=1.639
NC_035084.1	10686621	.	T	A	.	.	MAF_USDA=1.639
NC_035084.1	10686740	.	C	T	.	.	MAF_USDA=31.967
NC_035084.1	10686805	.	G	T	.	.	MAF_USDA=45.833
NC_035084.1	10686826	.	T	A	.	.	MAF_USDA=45.833
NC_035084.1	10686849	.	C	A	.	.	MAF_USDA=47.917
NC_035084.1	10688594	.	A	T	.	.	MAF_INRAE=3.333
NC_035084.1	10688635	.	T	A	.	.	MAF_USDA=3.279
NC_035084.1	10688659	.	T	A	.	.	MAF_USDA=9.836
NC_035084.1	10688668	.	C	T	.	.	MAF_USDA=5.882
NC_035084.1	10688712	.	G	A	.	.	MAF_USDA=3.279
NC_035084.1	10688715	.	C	G	.	.	MAF_USDA=1.639
NC_035084.1	10688825	.	G	A	.	.	MAF_INRAE=12.5;MAF_USDA=1.639
NC_035084.1	10688838	.	C	G	.	.	MAF_INRAE=13.333
NC_035084.1	10688864	.	C	A	.	.	MAF_INRAE=23.418
NC_035084.1	10689007	.	T	G	.	.	MAF_USDA=1.639
NC_035084.1	10689021	.	A	G	.	.	MAF_USDA=5.952
NC_035084.1	10691435	.	T	A	.	.	MAF_INRAE=2.632
NC_035084.1	10691776	.	G	A	.	.	MAF_INRAE=5.833
NC_035084.1	10691865	.	G	A	.	.	MAF_INRAE=1.667
NC_035084.1	10691867	.	C	T	.	.	MAF_INRAE=3.333
NC_035084.1	10691888	.	C	A	.	.	MAF_INRAE=1.667
NC_035084.1	10694341	.	T	C	.	.	MAF_USDA=34.118
NC_035084.1	10694343	.	T	C	.	.	MAF_USDA=40.588
NC_035084.1	10694368	.	G	A	.	.	MAF_INRAE=10.0;MAF_USDA=13.115
NC_035084.1	10694411	.	T	A	.	.	MAF_USDA=2.459
NC_035084.1	10694415	.	T	G	.	.	MAF_USDA=1.639
NC_035084.1	10694493	.	C	T	.	.	MAF_INRAE=11.667;MAF_USDA=1.639
NC_035084.1	10694519	.	T	C	.	.	MAF_USDA=16.471
NC_035084.1	10694542	.	C	T	.	.	MAF_USDA=22.353
NC_035084.1	10694574	.	G	A	.	.	MAF_INRAE=3.333;MAF_USDA=1.639
NC_035084.1	10694585	.	G	T	.	.	MAF_INRAE=45.0;MAF_USDA=28.824
NC_035084.1	10694590	.	C	A	.	.	MAF_INRAE=45.0;MAF_USDA=25.882
NC_035084.1	10694591	.	T	G	.	.	MAF_USDA=8.197
NC_035084.1	10694592	.	A	T	.	.	MAF_INRAE=45.0;MAF_USDA=26.471
NC_035084.1	10694617	.	C	T	.	.	MAF_INRAE=10.526;MAF_USDA=4.706
NC_035084.1	10694622	.	T	A	.	.	MAF_INRAE=10.526;MAF_USDA=4.118
NC_035084.1	10694624	.	G	A	.	.	MAF_INRAE=35.833;MAF_USDA=36.066
NC_035084.1	10694626	.	A	C	.	.	MAF_USDA=4.918
NC_035084.1	10694635	.	T	C	.	.	MAF_INRAE=23.333;MAF_USDA=19.412
NC_035084.1	10694639	.	T	A	.	.	MAF_INRAE=24.167;MAF_USDA=44.118
NC_035084.1	10694646	.	G	C	.	.	MAF_USDA=12.941
NC_035084.1	10694652	.	T	C	.	.	MAF_USDA=9.412
NC_035084.1	10694656	.	A	T	.	.	MAF_INRAE=4.167;MAF_USDA=29.412
NC_035084.1	10695089	.	A	G	.	.	MAF_INRAE=24.684
NC_035084.1	10695121	.	C	A	.	.	MAF_USDA=8.235
NC_035084.1	10695122	.	G	A	.	.	MAF_INRAE=11.667;MAF_USDA=4.918
NC_035084.1	10695133	.	C	T	.	.	MAF_INRAE=23.418;MAF_USDA=17.059
NC_035084.1	10695165	.	C	T	.	.	MAF_USDA=2.459
NC_035084.1	10695166	.	G	C	.	.	MAF_USDA=7.059
NC_035084.1	10695179	.	A	C	.	.	MAF_USDA=8.235
NC_035084.1	10695180	.	T	A	.	.	MAF_USDA=8.235
NC_035084.1	10695195	.	G	A	.	.	MAF_USDA=1.639
NC_035084.1	10695234	.	G	A	.	.	MAF_INRAE=15.0;MAF_USDA=1.639
NC_035084.1	10695252	.	C	T	.	.	MAF_USDA=7.647
NC_035084.1	10695294	.	G	A	.	.	MAF_USDA=2.459
NC_035084.1	10695295	.	C	T	.	.	MAF_USDA=2.459
NC_035084.1	10695302	.	G	A	.	.	MAF_USDA=6.557
NC_035084.1	10695337	.	G	A	.	.	MAF_USDA=1.639
NC_035084.1	10695340	.	C	T	.	.	MAF_USDA=6.557
NC_035084.1	10695425	.	T	C	.	.	MAF_USDA=7.377
NC_035084.1	10695436	.	T	G	.	.	MAF_INRAE=5.833;MAF_USDA=1.176
NC_035084.1	10695451	.	G	T	.	.	MAF_INRAE=5.833;MAF_USDA=1.176
NC_035084.1	10695469	.	T	C	.	.	MAF_INRAE=34.81;MAF_USDA=37.647
NC_035084.1	10695478	.	A	C	.	.	MAF_USDA=2.353
NC_035084.1	10695489	.	A	C	.	.	MAF_USDA=8.235
NC_035084.1	10695494	.	A	T	.	.	MAF_INRAE=23.418;MAF_USDA=17.059
NC_035084.1	10695495	.	C	A	.	.	MAF_USDA=7.647
NC_035084.1	10695506	.	G	T	.	.	MAF_USDA=4.098
NC_035084.1	10695512	.	A	G	.	.	MAF_USDA=4.098
NC_035084.1	10695517	.	A	C	.	.	MAF_USDA=2.941
NC_035084.1	10695525	.	T	G	.	.	MAF_USDA=1.639
NC_035084.1	10695608	.	T	G	.	.	MAF_USDA=8.235
NC_035084.1	10695634	.	C	A	.	.	MAF_USDA=8.235
NC_035084.1	10695659	.	T	A	.	.	MAF_USDA=10.656
NC_035084.1	10695687	.	G	A	.	.	MAF_INRAE=5.263
NC_035084.1	10695699	.	A	G	.	.	MAF_USDA=3.529
NC_035084.1	10695706	.	C	T	.	.	MAF_USDA=7.647
NC_035084.1	10695724	.	G	T	.	.	MAF_INRAE=23.418;MAF_USDA=17.059
NC_035084.1	10695756	.	C	A	.	.	MAF_USDA=2.459
NC_035084.1	10695758	.	A	G	.	.	MAF_USDA=2.459
NC_035084.1	10695759	.	A	G	.	.	MAF_USDA=2.459
NC_035084.1	10695787	.	C	G	.	.	MAF_USDA=2.459
NC_035084.1	10695806	.	A	G	.	.	MAF_USDA=7.647
NC_035084.1	10695831	.	T	C	.	.	MAF_USDA=6.557
NC_035084.1	10695832	.	A	G	.	.	MAF_USDA=5.833
NC_035084.1	10695919	.	G	A	.	.	MAF_USDA=1.667
NC_035084.1	10695932	.	G	A	.	.	MAF_USDA=6.548
NC_035084.1	10696013	.	A	G	.	.	MAF_USDA=7.647
NC_035084.1	10696066	.	G	C	.	.	MAF_USDA=10.656
NC_035084.1	10696204	.	C	G	.	.	MAF_USDA=1.639
NC_035084.1	10696235	.	G	C	.	.	MAF_INRAE=3.333
NC_035084.1	10696352	.	G	A	.	.	MAF_USDA=13.115
NC_035084.1	10696452	.	C	A	.	.	MAF_INRAE=47.468;MAF_USDA=39.583
NC_035084.1	10696494	.	G	T	.	.	MAF_USDA=1.639
NC_035084.1	10696515	.	C	T	.	.	MAF_INRAE=41.139;MAF_USDA=27.083
NC_035084.1	10696635	.	G	T	.	.	MAF_USDA=2.941
NC_035084.1	10696655	.	G	A	.	.	MAF_USDA=1.639
NC_035084.1	10696804	.	G	C	.	.	MAF_INRAE=46.203;MAF_USDA=46.429
NC_035084.1	10696811	.	T	G	.	.	MAF_INRAE=22.152;MAF_USDA=16.667
NC_035084.1	10696827	.	G	A	.	.	MAF_INRAE=20.886;MAF_USDA=13.855
NC_035084.1	10696897	.	T	A	.	.	MAF_USDA=4.167
NC_035084.1	10696901	.	A	T	.	.	MAF_INRAE=20.886;MAF_USDA=15.882
NC_035084.1	10696904	.	A	G	.	.	MAF_INRAE=15.833;MAF_USDA=15.294
NC_035084.1	10696940	.	C	T	.	.	MAF_INRAE=24.051;MAF_USDA=40.588
NC_035084.1	10696949	.	C	T	.	.	MAF_USDA=2.459
NC_035084.1	10696989	.	G	A	.	.	MAF_INRAE=12.025;MAF_USDA=8.824
NC_035084.1	10697061	.	G	A	.	.	MAF_USDA=5.294
NC_035084.1	10697090	.	A	G	.	.	MAF_INRAE=11.667;MAF_USDA=13.529
NC_035084.1	10697150	.	A	C	.	.	MAF_INRAE=24.051;MAF_USDA=35.882
NC_035084.1	10697152	.	C	T	.	.	MAF_USDA=5.738
NC_035084.1	10697196	.	T	G	.	.	MAF_USDA=10.656
NC_035084.1	10697211	.	G	C	.	.	MAF_USDA=4.167
NC_035084.1	10697273	.	G	T	.	.	MAF_INRAE=45.57;MAF_USDA=45.294
NC_035084.1	10697345	.	T	C	.	.	MAF_USDA=5.882
NC_035084.1	10697473	.	G	C	.	.	MAF_INRAE=5.833
NC_035084.1	10697490	.	C	T	.	.	MAF_USDA=1.176
NC_035084.1	10697525	.	A	T	.	.	MAF_INRAE=41.139;MAF_USDA=49.412
NC_035084.1	10697649	.	A	G	.	.	MAF_INRAE=41.139;MAF_USDA=38.824
NC_035084.1	10697662	.	T	A	.	.	MAF_USDA=1.639
NC_035084.1	10697853	.	G	A	.	.	MAF_INRAE=4.167;MAF_USDA=7.377
NC_035084.1	10697854	.	G	A	.	.	MAF_USDA=5.294
NC_035084.1	10697858	.	A	C	.	.	MAF_USDA=5.294
NC_035084.1	10697916	.	T	G	.	.	MAF_INRAE=41.139;MAF_USDA=41.765
NC_035084.1	10697940	.	G	T	.	.	MAF_USDA=6.471
NC_035084.1	10698097	.	G	A	.	.	MAF_INRAE=15.0;MAF_USDA=1.639
NC_035084.1	10698146	.	G	A	.	.	MAF_USDA=10.0
NC_035084.1	10698178	.	A	G	.	.	MAF_USDA=5.882
NC_035084.1	10698420	.	A	T	.	.	MAF_USDA=27.083
NC_035084.1	10698423	.	C	A	.	.	MAF_INRAE=20.0;MAF_USDA=29.167
NC_035084.1	10698426	.	A	T,G	.	.	MAF_INRAE=20.0;MAF_USDA=29.167
NC_035084.1	10698427	.	A	T	.	.	MAF_USDA=29.167
NC_035084.1	10698430	.	G	A	.	.	MAF_INRAE=20.0;MAF_USDA=29.167
NC_035084.1	10698443	.	T	C	.	.	MAF_INRAE=15.0;MAF_USDA=1.639
NC_035084.1	10698517	.	C	T	.	.	MAF_INRAE=38.608;MAF_USDA=22.941
NC_035084.1	10698526	.	A	G	.	.	MAF_USDA=2.459
NC_035084.1	10698528	.	A	G	.	.	MAF_INRAE=15.823;MAF_USDA=24.118
NC_035084.1	10698615	.	G	C	.	.	MAF_INRAE=38.608;MAF_USDA=8.333
NC_035084.1	10698619	.	A	G	.	.	MAF_INRAE=30.0
NC_035084.1	10698623	.	G	A	.	.	MAF_INRAE=30.0;MAF_USDA=2.083
NC_035084.1	10698652	.	C	T	.	.	MAF_INRAE=15.823;MAF_USDA=23.529
NC_035084.1	10698724	.	C	A	.	.	MAF_USDA=4.167
NC_035084.1	10698730	.	G	A	.	.	MAF_INRAE=38.608;MAF_USDA=23.529
NC_035084.1	10698784	.	G	A	.	.	MAF_INRAE=15.0
NC_035084.1	10698846	.	A	G	.	.	MAF_USDA=1.639
NC_035084.1	10698871	.	T	G	.	.	MAF_USDA=1.639
NC_035084.1	10698912	.	A	G	.	.	MAF_USDA=1.639
NC_035084.1	10698992	.	A	C	.	.	MAF_INRAE=31.013;MAF_USDA=8.333
NC_035084.1	10699010	.	A	G	.	.	MAF_INRAE=25.316;MAF_USDA=7.059
NC_035084.1	10699137	.	C	T	.	.	MAF_INRAE=15.823;MAF_USDA=22.941
NC_035084.1	10699154	.	C	T	.	.	MAF_USDA=2.459
NC_035084.1	10699159	.	C	A	.	.	MAF_INRAE=13.291;MAF_USDA=8.824
NC_035084.1	10699198	.	T	C	.	.	MAF_INRAE=50.0;MAF_USDA=42.941
NC_035084.1	10699205	.	C	A	.	.	MAF_INRAE=36.709;MAF_USDA=48.824
NC_035084.1	10699283	.	G	T	.	.	MAF_INRAE=5.833;MAF_USDA=2.083
NC_035084.1	10699328	.	C	T	.	.	MAF_USDA=4.098
NC_035084.1	10699382	.	G	C	.	.	MAF_INRAE=37.342;MAF_USDA=31.765
NC_035084.1	10699438	.	T	A	.	.	MAF_USDA=17.647
NC_035084.1	10699523	.	C	T	.	.	MAF_INRAE=25.316;MAF_USDA=9.412
NC_035084.1	10699776	.	C	A	.	.	MAF_USDA=7.059
NC_035084.1	10699793	.	C	A	.	.	MAF_USDA=1.639
NC_035084.1	10699850	.	C	A	.	.	MAF_INRAE=15.823;MAF_USDA=25.294
NC_035084.1	10699875	.	A	T	.	.	MAF_USDA=4.167
NC_035084.1	10700111	.	G	T	.	.	MAF_INRAE=3.333
NC_035084.1	10700124	.	T	C	.	.	MAF_USDA=2.459
NC_035084.1	10700231	.	G	A	.	.	MAF_INRAE=22.152;MAF_USDA=25.882
NC_035084.1	10700238	.	T	C	.	.	MAF_INRAE=3.333
NC_035084.1	10700292	.	C	T	.	.	MAF_INRAE=3.333;MAF_USDA=1.639
NC_035084.1	10700328	.	G	C	.	.	MAF_INRAE=36.709;MAF_USDA=48.235
NC_035084.1	10700393	.	C	G	.	.	MAF_INRAE=15.0;MAF_USDA=5.738
NC_035084.1	10700395	.	A	T	.	.	MAF_USDA=6.471
NC_035084.1	10700409	.	C	A	.	.	MAF_INRAE=8.861;MAF_USDA=15.294
NC_035084.1	10700433	.	C	T	.	.	MAF_INRAE=13.291;MAF_USDA=8.824
NC_035084.1	10700474	.	T	C	.	.	MAF_INRAE=14.167;MAF_USDA=5.738
NC_035084.1	10700488	.	T	A	.	.	MAF_INRAE=14.167
NC_035084.1	10700489	.	T	A	.	.	MAF_INRAE=14.167
NC_035084.1	10700493	.	G	A	.	.	MAF_INRAE=14.167
NC_035084.1	10700506	.	T	C	.	.	MAF_USDA=3.279
NC_035084.1	10700585	.	T	A	.	.	MAF_INRAE=15.823;MAF_USDA=31.25
NC_035084.1	10700654	.	G	A	.	.	MAF_USDA=4.918
NC_035084.1	10700659	.	G	T	.	.	MAF_USDA=4.918
NC_035084.1	10700660	.	A	G	.	.	MAF_USDA=17.647
NC_035084.1	10700665	.	G	A	.	.	MAF_INRAE=3.333
NC_035084.1	10700683	.	G	A	.	.	MAF_INRAE=15.0;MAF_USDA=1.639
NC_035084.1	10700703	.	A	C	.	.	MAF_INRAE=22.785;MAF_USDA=27.059
NC_035084.1	10700709	.	A	G	.	.	MAF_INRAE=15.823;MAF_USDA=27.647
NC_035084.1	10700738	.	C	T	.	.	MAF_USDA=4.098
NC_035084.1	10700747	.	A	G	.	.	MAF_USDA=4.098
NC_035084.1	10700760	.	G	C	.	.	MAF_INRAE=25.316
NC_035084.1	10700871	.	G	A	.	.	MAF_INRAE=15.823;MAF_USDA=23.529
NC_035084.1	10700903	.	G	A	.	.	MAF_INRAE=37.342;MAF_USDA=48.824
NC_035084.1	10700907	.	C	G	.	.	MAF_INRAE=11.667
NC_035084.1	10701067	.	C	A	.	.	MAF_USDA=6.471
NC_035084.1	10701191	.	C	A	.	.	MAF_INRAE=37.342;MAF_USDA=48.824
NC_035084.1	10701205	.	A	C	.	.	MAF_USDA=17.647
NC_035084.1	10701208	.	A	C	.	.	MAF_INRAE=3.333;MAF_USDA=1.639
NC_035084.1	10701300	.	A	T	.	.	MAF_INRAE=3.333;MAF_USDA=6.25
NC_035084.1	10701338	.	T	G	.	.	MAF_INRAE=3.333
NC_035084.1	10701581	.	G	C	.	.	MAF_INRAE=15.823;MAF_USDA=37.5
NC_035084.1	10701644	.	G	T	.	.	MAF_INRAE=11.667;MAF_USDA=5.738
NC_035084.1	10701647	.	C	A	.	.	MAF_INRAE=11.667;MAF_USDA=5.738
NC_035084.1	10701689	.	T	A	.	.	MAF_USDA=17.059
NC_035084.1	10701690	.	G	T	.	.	MAF_INRAE=10.833;MAF_USDA=5.738
NC_035084.1	10701778	.	T	A	.	.	MAF_USDA=1.639
NC_035084.1	10701782	.	C	T	.	.	MAF_USDA=4.098
NC_035084.1	10701788	.	T	A	.	.	MAF_INRAE=34.177;MAF_USDA=1.639
NC_035084.1	10701789	.	T	A	.	.	MAF_INRAE=41.667;MAF_USDA=6.557
NC_035084.1	10701793	.	C	T	.	.	MAF_USDA=6.471
NC_035084.1	10701808	.	A	C	.	.	MAF_INRAE=33.544;MAF_USDA=1.639
NC_035084.1	10701828	.	A	G,C	.	.	MAF_INRAE=31.579
NC_035084.1	10701877	.	C	T	.	.	MAF_INRAE=33.544;MAF_USDA=1.639
NC_035084.1	10701901	.	T	G	.	.	MAF_USDA=4.167
NC_035084.1	10701927	.	A	C	.	.	MAF_INRAE=11.667
NC_035084.1	10701948	.	G	T	.	.	MAF_INRAE=5.833;MAF_USDA=1.765
NC_035084.1	10701965	.	T	C	.	.	MAF_INRAE=25.949;MAF_USDA=18.824
NC_035084.1	10701983	.	A	G	.	.	MAF_INRAE=34.177;MAF_USDA=1.639
NC_035084.1	10702019	.	G	C	.	.	MAF_USDA=41.667
NC_035084.1	10702020	.	C	T	.	.	MAF_USDA=41.667
NC_035084.1	10702021	.	A	T,C	.	.	MAF_INRAE=25.833;MAF_USDA=41.667
NC_035084.1	10702040	.	T	G	.	.	MAF_USDA=3.279
NC_035084.1	10702054	.	T	A	.	.	MAF_USDA=4.706
NC_035084.1	10702093	.	A	G	.	.	MAF_INRAE=13.291;MAF_USDA=21.765
NC_035084.1	10702123	.	C	A	.	.	MAF_INRAE=22.152;MAF_USDA=25.882
NC_035084.1	10702172	.	C	G	.	.	MAF_USDA=17.059
NC_035084.1	10702240	.	T	G	.	.	MAF_USDA=17.059
NC_035084.1	10702362	.	C	T	.	.	MAF_USDA=6.471
NC_035084.1	10702387	.	T	G	.	.	MAF_INRAE=22.152;MAF_USDA=19.412
NC_035084.1	10702495	.	C	G	.	.	MAF_INRAE=15.0;MAF_USDA=1.639
NC_035084.1	10702665	.	T	A	.	.	MAF_INRAE=3.333
NC_035084.1	10702685	.	G	C	.	.	MAF_USDA=13.529
NC_035084.1	10702693	.	T	C	.	.	MAF_USDA=2.459
NC_035084.1	10702807	.	T	C	.	.	MAF_INRAE=33.544
NC_035084.1	10702834	.	T	C	.	.	MAF_USDA=18.235
NC_035084.1	10702869	.	G	T	.	.	MAF_INRAE=34.177
NC_035084.1	10702870	.	G	T	.	.	MAF_USDA=19.412
NC_035084.1	10702938	.	C	T	.	.	MAF_INRAE=18.333
NC_035084.1	10702975	.	A	C	.	.	MAF_USDA=2.459
NC_035084.1	10702978	.	G	C	.	.	MAF_USDA=2.459
NC_035084.1	10703009	.	G	A	.	.	MAF_INRAE=15.0;MAF_USDA=24.118
NC_035084.1	10703015	.	G	A	.	.	MAF_USDA=3.279
NC_035084.1	10703035	.	C	T	.	.	MAF_USDA=1.639
NC_035084.1	10703040	.	T	G	.	.	MAF_USDA=1.639
NC_035084.1	10703071	.	A	G	.	.	MAF_INRAE=15.0;MAF_USDA=1.639
NC_035084.1	10703085	.	G	A	.	.	MAF_INRAE=5.833;MAF_USDA=1.765
NC_035084.1	10703168	.	C	T	.	.	MAF_USDA=4.918
NC_035084.1	10703182	.	C	T	.	.	MAF_USDA=1.639
NC_035084.1	10703214	.	G	T	.	.	MAF_INRAE=44.304;MAF_USDA=35.294
NC_035084.1	10703224	.	G	C	.	.	MAF_USDA=1.639
NC_035084.1	10703236	.	T	C	.	.	MAF_INRAE=34.177;MAF_USDA=1.639
NC_035084.1	10703279	.	T	A	.	.	MAF_INRAE=8.861;MAF_USDA=14.118
NC_035084.1	10703316	.	A	C	.	.	MAF_USDA=4.918
NC_035084.1	10703332	.	G	A	.	.	MAF_USDA=1.639
NC_035084.1	10703342	.	G	C	.	.	MAF_USDA=2.459
NC_035084.1	10703346	.	G	A	.	.	MAF_USDA=13.529
NC_035084.1	10703382	.	G	A	.	.	MAF_INRAE=34.81;MAF_USDA=1.639
NC_035084.1	10703429	.	G	A	.	.	MAF_USDA=5.294
NC_035084.1	10703567	.	G	A	.	.	MAF_INRAE=21.053;MAF_USDA=12.941
NC_035084.1	10703595	.	C	T	.	.	MAF_USDA=2.459
NC_035084.1	10703757	.	C	T	.	.	MAF_INRAE=10.833
NC_035084.1	10703767	.	G	C	.	.	MAF_INRAE=21.053;MAF_USDA=12.353
NC_035084.1	10703824	.	G	T	.	.	MAF_USDA=22.917
NC_035084.1	10703844	.	A	C	.	.	MAF_USDA=2.459
NC_035084.1	10703903	.	T	C	.	.	MAF_USDA=23.77
NC_035084.1	10703918	.	G	A	.	.	MAF_USDA=8.197
NC_035084.1	10703921	.	G	A	.	.	MAF_INRAE=34.177;MAF_USDA=1.639
NC_035084.1	10703932	.	T	G	.	.	MAF_USDA=5.738
NC_035084.1	10703985	.	C	T	.	.	MAF_USDA=2.459
NC_035084.1	10704047	.	G	A	.	.	MAF_INRAE=1.667;MAF_USDA=6.557
NC_035084.1	10704128	.	G	A	.	.	MAF_INRAE=10.526;MAF_USDA=12.5
NC_035084.1	10704202	.	T	A	.	.	MAF_INRAE=11.667
NC_035084.1	10704253	.	C	A	.	.	MAF_INRAE=15.0
NC_035084.1	10704272	.	C	T	.	.	MAF_INRAE=32.5;MAF_USDA=29.167
NC_035084.1	10704322	.	T	C	.	.	MAF_USDA=1.639
NC_035084.1	10704379	.	T	G	.	.	MAF_INRAE=12.658
NC_035084.1	10704421	.	G	A	.	.	MAF_USDA=17.647
NC_035084.1	10704439	.	T	C	.	.	MAF_USDA=17.059
NC_035084.1	10704441	.	C	T	.	.	MAF_USDA=3.279
NC_035084.1	10704461	.	T	C	.	.	MAF_USDA=1.639
NC_035084.1	10704469	.	C	T	.	.	MAF_USDA=4.098
NC_035084.1	10704498	.	G	A	.	.	MAF_USDA=4.098
NC_035084.1	10704507	.	C	A	.	.	MAF_INRAE=5.833
NC_035084.1	10704521	.	G	A	.	.	MAF_USDA=4.098
NC_035084.1	10704618	.	C	T	.	.	MAF_INRAE=18.333;MAF_USDA=6.557
NC_035084.1	10704671	.	C	T	.	.	MAF_USDA=7.059
NC_035084.1	10704890	.	A	C	.	.	MAF_USDA=8.824
NC_035084.1	10704926	.	A	T	.	.	MAF_USDA=17.647
NC_035084.1	10704961	.	A	C	.	.	MAF_USDA=5.294
NC_035084.1	10704965	.	T	C	.	.	MAF_USDA=3.279
NC_035084.1	10704980	.	T	A	.	.	MAF_USDA=4.918
NC_035084.1	10705021	.	G	A	.	.	MAF_INRAE=15.0;MAF_USDA=2.459
NC_035084.1	10705070	.	G	A	.	.	MAF_INRAE=11.667
NC_035084.1	10705221	.	A	G	.	.	MAF_USDA=2.5
NC_035084.1	10705278	.	T	A	.	.	MAF_USDA=5.882
NC_035084.1	10705372	.	C	T	.	.	MAF_INRAE=46.835;MAF_USDA=27.647
NC_035084.1	10705422	.	C	T	.	.	MAF_INRAE=44.304;MAF_USDA=27.059
NC_035084.1	10705455	.	T	C	.	.	MAF_INRAE=11.667
NC_035084.1	10705569	.	C	T	.	.	MAF_INRAE=44.304;MAF_USDA=27.059
NC_035084.1	10705676	.	A	G	.	.	MAF_INRAE=25.316
NC_035084.1	10705709	.	T	A	.	.	MAF_INRAE=5.263;MAF_USDA=2.353
NC_035084.1	10705813	.	A	G	.	.	MAF_INRAE=34.177;MAF_USDA=8.197
NC_035084.1	10705838	.	G	T	.	.	MAF_USDA=5.882
NC_035084.1	10705853	.	T	A	.	.	MAF_INRAE=25.316
NC_035084.1	10705915	.	T	G	.	.	MAF_INRAE=15.823;MAF_USDA=25.294
NC_035084.1	10705995	.	T	C	.	.	MAF_INRAE=13.291;MAF_USDA=8.824
NC_035084.1	10706000	.	C	T	.	.	MAF_USDA=8.197
NC_035084.1	10706102	.	T	A	.	.	MAF_INRAE=15.823;MAF_USDA=22.941
NC_035084.1	10706129	.	A	C	.	.	MAF_INRAE=3.333;MAF_USDA=7.647
NC_035084.1	10706135	.	T	G	.	.	MAF_INRAE=8.861;MAF_USDA=15.294
NC_035084.1	10706239	.	T	C	.	.	MAF_USDA=4.098
NC_035084.1	10706291	.	A	T	.	.	MAF_INRAE=44.937;MAF_USDA=13.934
NC_035084.1	10706317	.	A	T	.	.	MAF_USDA=4.167
NC_035084.1	10706335	.	G	C	.	.	MAF_USDA=17.647
NC_035084.1	10706357	.	C	A	.	.	MAF_INRAE=13.291;MAF_USDA=8.824
NC_035084.1	10706388	.	G	A	.	.	MAF_USDA=4.167
NC_035084.1	10706399	.	T	A	.	.	MAF_INRAE=30.833;MAF_USDA=17.059
NC_035084.1	10706402	.	C	A	.	.	MAF_INRAE=29.167
NC_035084.1	10706426	.	C	T	.	.	MAF_USDA=4.167
NC_035084.1	10706438	.	G	T	.	.	MAF_USDA=4.167
NC_035084.1	10706446	.	C	T	.	.	MAF_USDA=16.471
NC_035084.1	10706459	.	A	C	.	.	MAF_USDA=1.639
NC_035084.1	10706460	.	A	T	.	.	MAF_INRAE=10.526;MAF_USDA=14.583
NC_035084.1	10706462	.	T	A	.	.	MAF_INRAE=44.304;MAF_USDA=13.934
NC_035084.1	10706488	.	T	A	.	.	MAF_INRAE=5.833
NC_035084.1	10706541	.	T	A	.	.	MAF_INRAE=11.667
NC_035084.1	10706559	.	A	T	.	.	MAF_INRAE=11.667;MAF_USDA=1.639
NC_035084.1	10706572	.	G	T	.	.	MAF_INRAE=3.333
NC_035084.1	10706627	.	G	T	.	.	MAF_USDA=1.639
NC_035084.1	10706731	.	C	T	.	.	MAF_INRAE=3.333;MAF_USDA=9.412
NC_035084.1	10706999	.	G	A	.	.	MAF_USDA=3.279
NC_035084.1	10707008	.	A	C	.	.	MAF_USDA=11.475
NC_035084.1	10707020	.	G	C	.	.	MAF_INRAE=10.526;MAF_USDA=14.118
NC_035084.1	10707031	.	G	A	.	.	MAF_USDA=10.0
NC_035084.1	10707096	.	C	T	.	.	MAF_USDA=33.333
NC_035084.1	10707125	.	G	A	.	.	MAF_USDA=6.25
NC_035084.1	10707135	.	G	A	.	.	MAF_USDA=6.25
NC_035084.1	10707191	.	A	C	.	.	MAF_USDA=8.333
NC_035084.1	10707208	.	T	G	.	.	MAF_USDA=8.333
NC_035084.1	10707564	.	C	G	.	.	MAF_USDA=14.583
NC_035084.1	10707668	.	G	A	.	.	MAF_USDA=1.176
NC_035084.1	10707723	.	T	A	.	.	MAF_INRAE=47.5;MAF_USDA=10.0
NC_035084.1	10707805	.	A	C	.	.	MAF_USDA=6.667
NC_035084.1	10707841	.	G	T	.	.	MAF_USDA=2.941
NC_035084.1	10707922	.	A	C	.	.	MAF_USDA=6.25
NC_035084.1	10707952	.	C	T	.	.	MAF_INRAE=15.19;MAF_USDA=26.19
NC_035084.1	10707953	.	G	A	.	.	MAF_USDA=25.0
NC_035084.1	10707963	.	T	G	.	.	MAF_INRAE=3.333
NC_035084.1	10707973	.	T	C	.	.	MAF_USDA=4.918
NC_035084.1	10708000	.	G	T	.	.	MAF_USDA=4.918
NC_035084.1	10708196	.	T	C	.	.	MAF_USDA=4.118
NC_035084.1	10708242	.	G	A	.	.	MAF_USDA=4.098
NC_035084.1	10708273	.	A	T	.	.	MAF_USDA=1.639
NC_035084.1	10708387	.	A	G	.	.	MAF_USDA=3.279
NC_035084.1	10708451	.	G	T	.	.	MAF_INRAE=10.0
NC_035084.1	10708491	.	A	T	.	.	MAF_USDA=4.918
NC_035084.1	10708602	.	T	A	.	.	MAF_USDA=20.492
NC_035084.1	10708769	.	C	T	.	.	MAF_USDA=4.918
NC_035084.1	10708876	.	T	C	.	.	MAF_USDA=4.098
NC_035084.1	10709048	.	A	C	.	.	MAF_INRAE=8.861;MAF_USDA=16.471
NC_035084.1	10709092	.	T	G	.	.	MAF_INRAE=13.291;MAF_USDA=8.824
NC_035084.1	10709393	.	C	T	.	.	MAF_USDA=6.25
NC_035084.1	10709429	.	T	G	.	.	MAF_INRAE=18.354;MAF_USDA=35.294
NC_035084.1	10709560	.	A	T	.	.	MAF_USDA=7.377
NC_035084.1	10709586	.	C	T	.	.	MAF_USDA=1.639
NC_035084.1	10709700	.	T	G	.	.	MAF_INRAE=11.667
NC_035084.1	10709701	.	C	A	.	.	MAF_INRAE=11.667
NC_035084.1	10709763	.	C	T	.	.	MAF_USDA=4.918
NC_035084.1	10709828	.	C	T	.	.	MAF_USDA=1.176
NC_035084.1	10709882	.	A	G	.	.	MAF_USDA=4.098
NC_035084.1	10709951	.	A	C	.	.	MAF_INRAE=24.684;MAF_USDA=32.353
NC_035084.1	10709955	.	C	A	.	.	MAF_INRAE=11.667;MAF_USDA=2.459
NC_035084.1	10710017	.	G	A	.	.	MAF_INRAE=3.333;MAF_USDA=7.059
NC_035084.1	10710090	.	G	A	.	.	MAF_INRAE=18.987;MAF_USDA=38.824
NC_035084.1	10710095	.	C	T	.	.	MAF_USDA=4.167
NC_035084.1	10710203	.	A	T	.	.	MAF_INRAE=18.354;MAF_USDA=38.235
NC_035084.1	10710378	.	T	C	.	.	MAF_INRAE=3.333
NC_035084.1	10710408	.	A	G	.	.	MAF_INRAE=11.667
NC_035084.1	10710483	.	C	T	.	.	MAF_USDA=1.639
NC_035084.1	10710484	.	G	A	.	.	MAF_INRAE=5.833
NC_035084.1	10710758	.	C	A	.	.	MAF_INRAE=11.667
NC_035084.1	10710896	.	G	T	.	.	MAF_INRAE=11.667
NC_035084.1	10711041	.	C	T	.	.	MAF_INRAE=31.579;MAF_USDA=30.833
NC_035084.1	10711485	.	G	A	.	.	MAF_USDA=4.098
NC_035084.1	10711534	.	G	T	.	.	MAF_INRAE=25.316;MAF_USDA=15.574
NC_035084.1	10711637	.	T	C	.	.	MAF_USDA=15.574
NC_035084.1	10711672	.	C	T	.	.	MAF_INRAE=13.291;MAF_USDA=10.0
NC_035084.1	10711710	.	C	A	.	.	MAF_USDA=7.059
NC_035084.1	10711714	.	C	T	.	.	MAF_INRAE=15.823;MAF_USDA=15.294
NC_035084.1	10711751	.	T	C	.	.	MAF_INRAE=15.823;MAF_USDA=14.583
NC_035084.1	10711774	.	C	A	.	.	MAF_USDA=3.279
NC_035084.1	10711980	.	G	T	.	.	MAF_INRAE=13.291;MAF_USDA=8.824
NC_035084.1	10712010	.	T	C	.	.	MAF_INRAE=15.19;MAF_USDA=34.118
NC_035084.1	10712176	.	G	A	.	.	MAF_USDA=1.639
NC_035084.1	10712185	.	G	A	.	.	MAF_INRAE=11.392;MAF_USDA=21.311
NC_035084.1	10712245	.	G	A	.	.	MAF_INRAE=11.667
NC_035084.1	10712249	.	A	T	.	.	MAF_USDA=7.5
NC_035084.1	10712340	.	G	A	.	.	MAF_INRAE=5.263
NC_035084.1	10712398	.	C	T	.	.	MAF_USDA=1.639
NC_035084.1	10712440	.	T	C	.	.	MAF_USDA=1.176
NC_035084.1	10712458	.	C	T	.	.	MAF_USDA=2.459
NC_035084.1	10712494	.	T	C	.	.	MAF_USDA=1.639
NC_035084.1	10712529	.	A	T	.	.	MAF_USDA=6.557
NC_035084.1	10712601	.	C	T	.	.	MAF_INRAE=18.333
NC_035084.1	10712643	.	A	G	.	.	MAF_USDA=4.167
NC_035084.1	10712647	.	T	C	.	.	MAF_INRAE=10.127;MAF_USDA=6.471
NC_035084.1	10712679	.	C	T	.	.	MAF_USDA=4.918
NC_035084.1	10712739	.	C	T	.	.	MAF_INRAE=10.526;MAF_USDA=4.706
NC_035084.1	10712799	.	G	A	.	.	MAF_USDA=10.656
NC_035084.1	10712877	.	C	G	.	.	MAF_INRAE=13.291;MAF_USDA=8.235
NC_035084.1	10712932	.	T	G	.	.	MAF_USDA=11.475
NC_035084.1	10713068	.	T	C	.	.	MAF_INRAE=10.127;MAF_USDA=10.0
NC_035084.1	10713103	.	G	A	.	.	MAF_INRAE=15.823;MAF_USDA=23.529
NC_035084.1	10713191	.	T	G	.	.	MAF_USDA=2.459
NC_035084.1	10713416	.	G	A	.	.	MAF_INRAE=10.526;MAF_USDA=4.706
NC_035084.1	10713488	.	G	T	.	.	MAF_USDA=1.639
NC_035084.1	10713535	.	A	G	.	.	MAF_INRAE=25.316
NC_035084.1	10713547	.	G	A	.	.	MAF_INRAE=9.494;MAF_USDA=6.471
NC_035084.1	10713570	.	C	T	.	.	MAF_INRAE=11.667;MAF_USDA=5.882
NC_035084.1	10713637	.	A	T	.	.	MAF_INRAE=13.291;MAF_USDA=8.824
NC_035084.1	10713664	.	G	T	.	.	MAF_INRAE=25.316;MAF_USDA=45.294
NC_035084.1	10713672	.	C	A	.	.	MAF_USDA=4.167
NC_035084.1	10713695	.	A	T	.	.	MAF_USDA=1.765
NC_035084.1	10713724	.	A	C	.	.	MAF_INRAE=18.333
NC_035084.1	10713811	.	G	A	.	.	MAF_INRAE=5.263
NC_035084.1	10713826	.	G	A	.	.	MAF_INRAE=17.089;MAF_USDA=23.529
NC_035084.1	10713885	.	C	T	.	.	MAF_USDA=4.118
NC_035084.1	10713913	.	C	G	.	.	MAF_INRAE=15.823;MAF_USDA=22.941
NC_035084.1	10713949	.	C	T	.	.	MAF_INRAE=15.823;MAF_USDA=22.353
NC_035084.1	10714289	.	T	A	.	.	MAF_INRAE=15.823;MAF_USDA=23.529
NC_035084.1	10714306	.	T	A	.	.	MAF_INRAE=39.241;MAF_USDA=32.353
NC_035084.1	10714316	.	C	A	.	.	MAF_INRAE=13.291;MAF_USDA=8.824
NC_035084.1	10714392	.	G	T	.	.	MAF_INRAE=23.418;MAF_USDA=18.824
NC_035084.1	10714490	.	C	T	.	.	MAF_INRAE=5.263
NC_035084.1	10714533	.	C	A	.	.	MAF_USDA=1.639
NC_035084.1	10714576	.	C	A	.	.	MAF_INRAE=3.333;MAF_USDA=7.059
NC_035084.1	10714601	.	A	G	.	.	MAF_INRAE=25.316;MAF_USDA=6.557
NC_035084.1	10714675	.	A	G	.	.	MAF_USDA=5.738
NC_035084.1	10714825	.	A	G	.	.	MAF_INRAE=5.833
NC_035084.1	10715080	.	G	A	.	.	MAF_INRAE=18.333
NC_035084.1	10715207	.	G	A	.	.	MAF_INRAE=5.263;MAF_USDA=4.167
NC_035084.1	10715230	.	T	C	.	.	MAF_INRAE=5.263
NC_035084.1	10715241	.	T	G	.	.	MAF_USDA=2.459
NC_035084.1	10715336	.	C	T	.	.	MAF_INRAE=3.333;MAF_USDA=5.882
NC_035084.1	10715344	.	G	A	.	.	MAF_INRAE=13.291;MAF_USDA=8.824
NC_035084.1	10715365	.	T	C	.	.	MAF_USDA=5.738
NC_035084.1	10715402	.	G	T	.	.	MAF_USDA=2.459
NC_035084.1	10715486	.	T	G	.	.	MAF_INRAE=15.823;MAF_USDA=15.882
NC_035084.1	10715545	.	T	A	.	.	MAF_INRAE=34.177;MAF_USDA=18.75
NC_035084.1	10715561	.	G	T	.	.	MAF_INRAE=45.57;MAF_USDA=48.235
NC_035084.1	10715642	.	G	A	.	.	MAF_USDA=1.639
NC_035084.1	10715645	.	T	C	.	.	MAF_INRAE=43.038;MAF_USDA=44.048
NC_035084.1	10715663	.	C	A	.	.	MAF_INRAE=22.152;MAF_USDA=10.714
NC_035084.1	10715692	.	G	A	.	.	MAF_INRAE=44.937;MAF_USDA=42.262
NC_035084.1	10715709	.	A	C	.	.	MAF_INRAE=22.152;MAF_USDA=10.714
NC_035084.1	10715768	.	G	A	.	.	MAF_USDA=4.167
NC_035084.1	10716061	.	T	C	.	.	MAF_INRAE=8.861;MAF_USDA=31.765
NC_035084.1	10716083	.	C	T	.	.	MAF_INRAE=22.152;MAF_USDA=10.588
NC_035084.1	10716084	.	A	G	.	.	MAF_INRAE=18.333;MAF_USDA=7.377
NC_035084.1	10716195	.	C	T	.	.	MAF_INRAE=31.013;MAF_USDA=44.706
NC_035084.1	10716310	.	A	T	.	.	MAF_INRAE=22.152;MAF_USDA=10.588
NC_035084.1	10716325	.	A	T	.	.	MAF_INRAE=13.291;MAF_USDA=8.824
NC_035084.1	10716333	.	T	A	.	.	MAF_INRAE=22.152;MAF_USDA=10.588
NC_035084.1	10716360	.	G	A	.	.	MAF_INRAE=22.152;MAF_USDA=10.714
NC_035084.1	10716362	.	A	T	.	.	MAF_INRAE=11.667
NC_035084.1	10716424	.	G	A	.	.	MAF_INRAE=35.443;MAF_USDA=2.976
NC_035084.1	10716449	.	A	G	.	.	MAF_INRAE=11.667
NC_035084.1	10716504	.	T	C	.	.	MAF_INRAE=43.038;MAF_USDA=32.941
NC_035084.1	10716655	.	G	C	.	.	MAF_INRAE=11.667
NC_035084.1	10716902	.	C	T	.	.	MAF_INRAE=25.316;MAF_USDA=2.941
NC_035084.1	10716943	.	G	A	.	.	MAF_INRAE=8.861;MAF_USDA=18.235
NC_035084.1	10716965	.	C	G	.	.	MAF_INRAE=23.418;MAF_USDA=8.824
NC_035084.1	10717220	.	C	A	.	.	MAF_INRAE=23.418;MAF_USDA=11.765
NC_035084.1	10717240	.	T	A	.	.	MAF_USDA=4.918
NC_035084.1	10717241	.	T	A	.	.	MAF_USDA=4.706
NC_035084.1	10717242	.	T	A	.	.	MAF_INRAE=24.167;MAF_USDA=22.941
NC_035084.1	10717243	.	T	A	.	.	MAF_INRAE=45.57;MAF_USDA=32.353
NC_035084.1	10717244	.	A	T	.	.	MAF_INRAE=42.405;MAF_USDA=46.471
NC_035084.1	10717245	.	A	T	.	.	MAF_INRAE=22.5;MAF_USDA=37.647
NC_035084.1	10717299	.	A	G	.	.	MAF_INRAE=5.263
NC_035084.1	10717392	.	A	T	.	.	MAF_INRAE=20.886;MAF_USDA=50.0
NC_035084.1	10717405	.	C	A	.	.	MAF_INRAE=11.667;MAF_USDA=1.765
NC_035084.1	10717408	.	C	A	.	.	MAF_INRAE=11.667;MAF_USDA=1.765
NC_035084.1	10717488	.	A	T	.	.	MAF_INRAE=22.785;MAF_USDA=8.824
NC_035084.1	10717520	.	A	G	.	.	MAF_INRAE=11.667;MAF_USDA=4.118
NC_035084.1	10717526	.	A	G	.	.	MAF_INRAE=20.253;MAF_USDA=49.412
NC_035084.1	10717557	.	C	T	.	.	MAF_INRAE=11.667
NC_035084.1	10717577	.	T	G	.	.	MAF_INRAE=16.456;MAF_USDA=33.529
NC_035084.1	10717624	.	C	T	.	.	MAF_USDA=2.083
NC_035084.1	10717833	.	C	T	.	.	MAF_INRAE=3.333;MAF_USDA=5.294
NC_035084.1	10717858	.	C	T	.	.	MAF_INRAE=46.203;MAF_USDA=27.647
NC_035084.1	10717879	.	A	G	.	.	MAF_USDA=4.167
NC_035084.1	10717881	.	T	A	.	.	MAF_USDA=2.459
NC_035084.1	10717883	.	A	T	.	.	MAF_INRAE=22.5
NC_035084.1	10717936	.	A	G	.	.	MAF_USDA=9.016
NC_035084.1	10717967	.	A	G	.	.	MAF_INRAE=18.333
NC_035084.1	10717989	.	T	A	.	.	MAF_USDA=1.639
NC_035084.1	10718035	.	C	T	.	.	MAF_USDA=8.197
NC_035084.1	10718107	.	A	C	.	.	MAF_USDA=1.639
NC_035084.1	10718114	.	T	A	.	.	MAF_USDA=1.639
NC_035084.1	10718127	.	G	A	.	.	MAF_USDA=1.639
NC_035084.1	10718132	.	C	A	.	.	MAF_USDA=1.639
NC_035084.1	10718217	.	A	C	.	.	MAF_INRAE=5.696;MAF_USDA=25.595
NC_035084.1	10718227	.	C	A	.	.	MAF_USDA=8.333
NC_035084.1	10718246	.	G	A	.	.	MAF_INRAE=22.785;MAF_USDA=9.412
NC_035084.1	10718305	.	C	T	.	.	MAF_INRAE=33.544;MAF_USDA=19.412
NC_035084.1	10718342	.	A	G	.	.	MAF_USDA=2.459
NC_035084.1	10718646	.	G	A	.	.	MAF_INRAE=7.595;MAF_USDA=15.882
NC_035084.1	10718690	.	C	T	.	.	MAF_USDA=5.0
NC_035084.1	10718730	.	C	A	.	.	MAF_USDA=1.639
NC_035084.1	10718806	.	C	T	.	.	MAF_USDA=2.459
NC_035084.1	10718879	.	T	C	.	.	MAF_INRAE=25.316
NC_035084.1	10718901	.	C	T	.	.	MAF_INRAE=5.263;MAF_USDA=7.647
NC_035084.1	10718916	.	C	A	.	.	MAF_INRAE=11.667
NC_035084.1	10718989	.	T	G	.	.	MAF_USDA=8.197
NC_035084.1	10719071	.	A	G	.	.	MAF_USDA=8.235
NC_035084.1	10719352	.	C	G	.	.	MAF_INRAE=23.418;MAF_USDA=9.412
NC_035084.1	10719428	.	G	A	.	.	MAF_INRAE=11.667
NC_035084.1	10719525	.	G	A	.	.	MAF_USDA=2.083
NC_035084.1	10719557	.	A	T	.	.	MAF_INRAE=5.263;MAF_USDA=1.639
NC_035084.1	10719590	.	T	C	.	.	MAF_INRAE=7.5;MAF_USDA=23.77
NC_035084.1	10719725	.	C	A	.	.	MAF_USDA=1.695
NC_035084.1	10719783	.	G	T	.	.	MAF_USDA=1.639
NC_035084.1	10719865	.	C	A	.	.	MAF_INRAE=21.053;MAF_USDA=14.706
NC_035084.1	10719944	.	C	T	.	.	MAF_INRAE=5.263;MAF_USDA=1.639
NC_035084.1	10719978	.	T	C	.	.	MAF_INRAE=21.053;MAF_USDA=18.235
NC_035084.1	10720090	.	A	T	.	.	MAF_USDA=5.738
NC_035084.1	10720195	.	C	T	.	.	MAF_INRAE=17.5;MAF_USDA=6.25
NC_035084.1	10720215	.	C	A	.	.	MAF_INRAE=11.667
NC_035084.1	10720264	.	A	G	.	.	MAF_USDA=13.934
NC_035084.1	10720305	.	C	A	.	.	MAF_USDA=1.765
NC_035084.1	10720388	.	C	A	.	.	MAF_USDA=1.639
NC_035084.1	10720445	.	C	G	.	.	MAF_USDA=9.412
NC_035084.1	10720579	.	A	T	.	.	MAF_INRAE=3.333
NC_035084.1	10720587	.	G	T	.	.	MAF_INRAE=3.333
NC_035084.1	10720661	.	T	A	.	.	MAF_INRAE=7.5;MAF_USDA=9.412
NC_035084.1	10720746	.	G	T	.	.	MAF_USDA=4.167
NC_035084.1	10720824	.	A	C	.	.	MAF_INRAE=7.5;MAF_USDA=9.836
NC_035084.1	10720941	.	C	A	.	.	MAF_USDA=1.765
NC_035084.1	10721128	.	T	G	.	.	MAF_USDA=1.667
NC_035084.1	10721136	.	C	T	.	.	MAF_USDA=4.167
NC_035084.1	10721374	.	G	A	.	.	MAF_INRAE=11.667
NC_035084.1	10721419	.	G	T	.	.	MAF_INRAE=17.722;MAF_USDA=14.706
NC_035084.1	10721459	.	A	T	.	.	MAF_INRAE=10.127;MAF_USDA=44.048
NC_035084.1	10721565	.	A	G	.	.	MAF_INRAE=46.835;MAF_USDA=21.765
NC_035084.1	10721575	.	G	A	.	.	MAF_INRAE=3.333
NC_035084.1	10721598	.	C	T	.	.	MAF_INRAE=24.684
NC_035084.1	10721659	.	C	T	.	.	MAF_USDA=1.639
NC_035084.1	10721671	.	C	T	.	.	MAF_USDA=5.882
NC_035084.1	10721875	.	A	T	.	.	MAF_INRAE=12.5;MAF_USDA=10.656
NC_035084.1	10722065	.	G	T	.	.	MAF_USDA=1.639
NC_035084.1	10722233	.	A	G,T	.	.	MAF_INRAE=3.333;MAF_USDA=6.25
NC_035084.1	10722261	.	C	G	.	.	MAF_USDA=8.235
NC_035084.1	10722323	.	G	C	.	.	MAF_USDA=3.279
NC_035084.1	10722343	.	T	A	.	.	MAF_INRAE=21.053;MAF_USDA=14.118
NC_035084.1	10722363	.	A	C	.	.	MAF_INRAE=23.333;MAF_USDA=6.25
NC_035084.1	10722416	.	T	C	.	.	MAF_INRAE=12.5;MAF_USDA=5.738
NC_035084.1	10722450	.	T	A	.	.	MAF_INRAE=24.684
NC_035084.1	10722451	.	T	A	.	.	MAF_INRAE=7.5;MAF_USDA=33.333
NC_035084.1	10722568	.	C	T	.	.	MAF_USDA=5.294
NC_035084.1	10722598	.	G	A	.	.	MAF_INRAE=14.557
NC_035084.1	10722607	.	G	T	.	.	MAF_INRAE=3.333;MAF_USDA=2.459
NC_035084.1	10722662	.	A	C	.	.	MAF_INRAE=5.833
NC_035084.1	10722663	.	T	C	.	.	MAF_INRAE=5.833
NC_035084.1	10722666	.	G	T	.	.	MAF_INRAE=5.833
NC_035084.1	10722750	.	G	A	.	.	MAF_INRAE=11.392;MAF_USDA=31.25
NC_035084.1	10722802	.	T	C	.	.	MAF_USDA=4.118
NC_035084.1	10722859	.	C	T	.	.	MAF_USDA=1.639
NC_035084.1	10722867	.	G	A	.	.	MAF_USDA=1.639
NC_035084.1	10722875	.	G	T	.	.	MAF_INRAE=21.053;MAF_USDA=13.529
NC_035084.1	10723034	.	G	A	.	.	MAF_INRAE=10.526;MAF_USDA=6.471
NC_035084.1	10723082	.	T	A	.	.	MAF_USDA=1.765
NC_035084.1	10723083	.	A	C	.	.	MAF_INRAE=10.526;MAF_USDA=6.471
NC_035084.1	10723170	.	T	G	.	.	MAF_USDA=9.836
NC_035084.1	10723257	.	C	T	.	.	MAF_USDA=8.235
NC_035084.1	10723285	.	A	T	.	.	MAF_INRAE=21.053;MAF_USDA=14.118
NC_035084.1	10723306	.	T	C	.	.	MAF_INRAE=5.263;MAF_USDA=4.918
NC_035084.1	10723312	.	A	C	.	.	MAF_INRAE=5.263;MAF_USDA=1.639
NC_035084.1	10723377	.	C	T	.	.	MAF_INRAE=10.526;MAF_USDA=7.647
NC_035084.1	10723378	.	G	A	.	.	MAF_INRAE=5.263
NC_035084.1	10723434	.	A	G	.	.	MAF_INRAE=48.101;MAF_USDA=13.529
NC_035084.1	10723461	.	G	C	.	.	MAF_INRAE=13.333;MAF_USDA=6.557
NC_035084.1	10723480	.	C	A	.	.	MAF_INRAE=13.333;MAF_USDA=6.557
NC_035084.1	10723574	.	C	A	.	.	MAF_USDA=1.639
NC_035084.1	10723685	.	A	T	.	.	MAF_USDA=4.118
NC_035084.1	10723732	.	C	A	.	.	MAF_USDA=9.836
NC_035084.1	10723756	.	G	T	.	.	MAF_USDA=2.941
NC_035084.1	10723788	.	G	T	.	.	MAF_INRAE=23.418;MAF_USDA=10.588
NC_035084.1	10723941	.	A	T	.	.	MAF_USDA=3.529
NC_035084.1	10724125	.	T	G	.	.	MAF_USDA=2.459
NC_035084.1	10724222	.	C	T	.	.	MAF_USDA=8.235
NC_035084.1	10724279	.	A	C	.	.	MAF_USDA=7.738
NC_035084.1	10724545	.	T	C	.	.	MAF_USDA=11.765
NC_035084.1	10724587	.	T	G	.	.	MAF_INRAE=5.263
NC_035084.1	10724736	.	G	C	.	.	MAF_INRAE=10.526;MAF_USDA=16.667
NC_035084.1	10724828	.	T	G	.	.	MAF_INRAE=5.0;MAF_USDA=6.557
NC_035084.1	10724848	.	T	A	.	.	MAF_INRAE=21.053;MAF_USDA=14.118
NC_035084.1	10724964	.	T	G	.	.	MAF_INRAE=50.0;MAF_USDA=21.765
NC_035084.1	10724972	.	G	A	.	.	MAF_USDA=1.639
NC_035084.1	10725027	.	T	G	.	.	MAF_INRAE=17.089;MAF_USDA=12.941
NC_035084.1	10725095	.	G	A	.	.	MAF_USDA=7.377
NC_035084.1	10725128	.	A	G	.	.	MAF_INRAE=46.835;MAF_USDA=25.294
NC_035084.1	10725351	.	C	T	.	.	MAF_INRAE=25.949
NC_035084.1	10725352	.	G	A	.	.	MAF_INRAE=5.833
NC_035084.1	10725458	.	C	T	.	.	MAF_INRAE=14.167
NC_035084.1	10725599	.	G	C	.	.	MAF_USDA=9.322
NC_035084.1	10725673	.	G	A	.	.	MAF_INRAE=10.0
NC_035084.1	10726012	.	C	A	.	.	MAF_USDA=9.836
NC_035084.1	10726175	.	T	C	.	.	MAF_INRAE=10.526;MAF_USDA=6.471
NC_035084.1	10726176	.	G	T	.	.	MAF_USDA=6.471
NC_035084.1	10726184	.	C	T	.	.	MAF_INRAE=25.316
NC_035084.1	10726211	.	A	G	.	.	MAF_INRAE=17.722;MAF_USDA=13.529
NC_035084.1	10726216	.	A	C,G	.	.	MAF_INRAE=11.667;MAF_USDA=4.167
NC_035084.1	10726358	.	T	G	.	.	MAF_INRAE=21.053;MAF_USDA=14.118
NC_035084.1	10726374	.	G	A	.	.	MAF_USDA=4.918
NC_035084.1	10726385	.	C	T	.	.	MAF_INRAE=25.316
NC_035084.1	10726440	.	A	G	.	.	MAF_INRAE=24.684
NC_035084.1	10726492	.	C	T	.	.	MAF_INRAE=23.418;MAF_USDA=49.412
NC_035084.1	10726529	.	A	T	.	.	MAF_USDA=1.639
NC_035084.1	10726641	.	A	G	.	.	MAF_INRAE=29.114;MAF_USDA=24.706
NC_035084.1	10726720	.	G	T	.	.	MAF_INRAE=10.526;MAF_USDA=6.548
NC_035084.1	10726784	.	T	G	.	.	MAF_USDA=1.667
NC_035084.1	10727017	.	C	A	.	.	MAF_INRAE=11.667;MAF_USDA=1.667
NC_035084.1	10727052	.	C	T	.	.	MAF_INRAE=5.833;MAF_USDA=8.824
NC_035084.1	10727069	.	A	T	.	.	MAF_USDA=2.353
NC_035084.1	10727070	.	C	T	.	.	MAF_INRAE=23.418;MAF_USDA=9.412
NC_035084.1	10727109	.	C	A	.	.	MAF_USDA=2.941
NC_035084.1	10727172	.	C	G	.	.	MAF_USDA=2.941
NC_035084.1	10727178	.	C	A	.	.	MAF_INRAE=5.263;MAF_USDA=3.279
NC_035084.1	10727204	.	G	A	.	.	MAF_INRAE=5.833;MAF_USDA=8.824
NC_035084.1	10727420	.	C	A	.	.	MAF_USDA=2.459
NC_035084.1	10727433	.	G	T	.	.	MAF_INRAE=29.114;MAF_USDA=24.706
NC_035084.1	10727446	.	T	G	.	.	MAF_USDA=1.639
NC_035084.1	10727605	.	A	G	.	.	MAF_INRAE=11.667;MAF_USDA=2.459
NC_035084.1	10727631	.	G	T	.	.	MAF_USDA=8.235
NC_035084.1	10727633	.	A	G	.	.	MAF_INRAE=11.667
NC_035084.1	10727742	.	A	G	.	.	MAF_INRAE=5.696;MAF_USDA=5.738
NC_035084.1	10727859	.	C	T	.	.	MAF_USDA=8.333
NC_035084.1	10727922	.	G	A	.	.	MAF_USDA=2.459
NC_035084.1	10727964	.	T	C	.	.	MAF_INRAE=1.667;MAF_USDA=2.459
NC_035084.1	10727971	.	C	T	.	.	MAF_INRAE=1.667
NC_035084.1	10727979	.	C	T	.	.	MAF_INRAE=10.526
NC_035084.1	10728000	.	C	T	.	.	MAF_USDA=18.033
NC_035084.1	10728097	.	G	T	.	.	MAF_USDA=3.333
NC_035084.1	10728136	.	G	A	.	.	MAF_INRAE=7.5;MAF_USDA=5.738
NC_035084.1	10728340	.	T	C	.	.	MAF_USDA=4.31
NC_035084.1	10728378	.	C	A	.	.	MAF_INRAE=19.62;MAF_USDA=29.762
NC_035084.1	10728434	.	A	G	.	.	MAF_INRAE=4.43;MAF_USDA=4.098
NC_035084.1	10728473	.	G	A	.	.	MAF_INRAE=15.823;MAF_USDA=20.588
NC_035084.1	10728563	.	A	G	.	.	MAF_INRAE=5.263;MAF_USDA=2.459
NC_035084.1	10728635	.	A	T	.	.	MAF_USDA=1.639
NC_035084.1	10728667	.	G	A	.	.	MAF_INRAE=15.833;MAF_USDA=2.459
NC_035084.1	10728858	.	A	G	.	.	MAF_INRAE=25.949;MAF_USDA=15.882
NC_035084.1	10728912	.	C	A	.	.	MAF_USDA=2.459
NC_035084.1	10728997	.	T	C	.	.	MAF_INRAE=14.557;MAF_USDA=24.118
NC_035084.1	10729040	.	A	T	.	.	MAF_INRAE=5.263;MAF_USDA=5.738
NC_035084.1	10729095	.	G	T	.	.	MAF_USDA=1.639
NC_035084.1	10729156	.	C	A	.	.	MAF_INRAE=5.263
NC_035084.1	10729187	.	A	G	.	.	MAF_INRAE=5.263
NC_035084.1	10729214	.	T	A	.	.	MAF_INRAE=8.333;MAF_USDA=5.738
NC_035084.1	10729321	.	G	C	.	.	MAF_INRAE=25.316;MAF_USDA=14.706
NC_035084.1	10729345	.	C	A	.	.	MAF_INRAE=5.833
NC_035084.1	10729533	.	G	C	.	.	MAF_INRAE=15.833;MAF_USDA=3.279
NC_035084.1	10729556	.	G	A	.	.	MAF_USDA=1.639
NC_035084.1	10729588	.	G	A	.	.	MAF_INRAE=5.263
NC_035084.1	10729600	.	G	T	.	.	MAF_USDA=1.765
NC_035084.1	10729678	.	T	C	.	.	MAF_INRAE=5.833
NC_035084.1	10729821	.	A	G	.	.	MAF_INRAE=15.789;MAF_USDA=2.459
NC_035084.1	10729827	.	T	G	.	.	MAF_INRAE=44.937;MAF_USDA=8.824
NC_035084.1	10729989	.	T	C	.	.	MAF_INRAE=8.333;MAF_USDA=7.377
NC_035084.1	10730030	.	T	G	.	.	MAF_INRAE=10.526
NC_035084.1	10730136	.	T	C	.	.	MAF_USDA=1.639
NC_035084.1	10730167	.	A	T	.	.	MAF_INRAE=3.333
NC_035084.1	10730288	.	C	A	.	.	MAF_INRAE=36.709;MAF_USDA=27.059
NC_035084.1	10730449	.	A	C	.	.	MAF_INRAE=35.443;MAF_USDA=26.19
NC_035084.1	10730475	.	A	T	.	.	MAF_INRAE=43.671
NC_035084.1	10730648	.	G	A	.	.	MAF_USDA=20.0
NC_035084.1	10730671	.	C	T	.	.	MAF_USDA=11.176
NC_035084.1	10730805	.	G	A	.	.	MAF_USDA=2.083
NC_035084.1	10730829	.	G	A	.	.	MAF_USDA=4.118
NC_035084.1	10730838	.	A	C	.	.	MAF_INRAE=6.667
NC_035084.1	10730844	.	G	A	.	.	MAF_USDA=45.833
NC_035084.1	10730850	.	G	A	.	.	MAF_INRAE=4.167;MAF_USDA=18.235
NC_035084.1	10730874	.	G	A	.	.	MAF_USDA=17.647
NC_035084.1	10730889	.	T	C	.	.	MAF_USDA=7.377
NC_035084.1	10731063	.	C	T	.	.	MAF_INRAE=10.526;MAF_USDA=8.824
NC_035084.1	10731102	.	C	T	.	.	MAF_USDA=1.639
NC_035084.1	10731444	.	A	C	.	.	MAF_USDA=1.639
NC_035084.1	10731503	.	G	A	.	.	MAF_INRAE=10.526;MAF_USDA=5.294
NC_035084.1	10731518	.	C	A	.	.	MAF_USDA=1.667
NC_035084.1	10731596	.	T	A	.	.	MAF_INRAE=10.0
NC_035084.1	10731597	.	A	T	.	.	MAF_USDA=1.667
NC_035084.1	10731599	.	T	A	.	.	MAF_INRAE=5.0;MAF_USDA=10.833
NC_035084.1	10731600	.	T	A	.	.	MAF_USDA=7.5
NC_035084.1	10731623	.	T	A	.	.	MAF_INRAE=15.789;MAF_USDA=1.639
NC_035084.1	10731633	.	G	A	.	.	MAF_USDA=1.639
NC_035084.1	10731662	.	G	T	.	.	MAF_USDA=4.706
NC_035084.1	10731672	.	T	G	.	.	MAF_USDA=2.459
NC_035084.1	10731676	.	T	G	.	.	MAF_USDA=1.639
NC_035084.1	10731718	.	T	G	.	.	MAF_INRAE=14.557;MAF_USDA=22.353
NC_035084.1	10731733	.	GACAAAAAAATGTGTTTTT	GACAAAAAAATGTGTTTTA	.	.	MAF_USDA=43.75
NC_035084.1	10731751	.	T	A	.	.	MAF_INRAE=11.667
NC_035084.1	10731775	.	A	G	.	.	MAF_USDA=1.639
NC_035084.1	10731783	.	G	C	.	.	MAF_INRAE=12.5;MAF_USDA=22.353
NC_035084.1	10731786	.	A	G	.	.	MAF_USDA=2.459
NC_035084.1	10731807	.	A	G	.	.	MAF_USDA=6.557
NC_035084.1	10731841	.	C	T	.	.	MAF_USDA=2.459
NC_035084.1	10731860	.	GT	GC	.	.	MAF_USDA=4.167
NC_035084.1	10731861	.	T	C	.	.	MAF_USDA=9.016
NC_035084.1	10731974	.	G	T	.	.	MAF_INRAE=5.263;MAF_USDA=8.197
NC_035084.1	10731986	.	A	T	.	.	MAF_INRAE=15.789
NC_035084.1	10732031	.	T	C	.	.	MAF_USDA=9.836
NC_035084.1	10732034	.	C	T	.	.	MAF_USDA=3.279
NC_035084.1	10732090	.	G	T	.	.	MAF_INRAE=16.456;MAF_USDA=18.824
NC_035084.1	10732115	.	A	T	.	.	MAF_USDA=1.639
NC_035084.1	10732272	.	T	C	.	.	MAF_INRAE=4.167;MAF_USDA=1.639
NC_035084.1	10732278	.	A	G	.	.	MAF_INRAE=11.667
NC_035084.1	10732500	.	G	A	.	.	MAF_USDA=4.167
NC_035084.1	10732504	.	G	T	.	.	MAF_USDA=4.167
NC_035084.1	10732608	.	G	C	.	.	MAF_USDA=1.639
NC_035084.1	10732633	.	T	A	.	.	MAF_INRAE=4.167;MAF_USDA=1.639
NC_035084.1	10732715	.	T	A	.	.	MAF_INRAE=23.333
NC_035084.1	10732725	.	G	T	.	.	MAF_USDA=3.279
NC_035084.1	10732961	.	A	C	.	.	MAF_INRAE=19.167
NC_035084.1	10732969	.	T	C	.	.	MAF_INRAE=1.667
NC_035084.1	10732971	.	A	T	.	.	MAF_INRAE=1.667
NC_035084.1	10732975	.	T	C	.	.	MAF_INRAE=5.263
NC_035084.1	10733058	.	C	G	.	.	MAF_USDA=11.475
NC_035084.1	10733190	.	C	T	.	.	MAF_INRAE=4.167;MAF_USDA=1.639
NC_035084.1	10733220	.	T	G	.	.	MAF_INRAE=4.167;MAF_USDA=1.639
NC_035084.1	10733253	.	C	T	.	.	MAF_USDA=7.5
NC_035084.1	10733300	.	G	T	.	.	MAF_INRAE=11.392;MAF_USDA=6.667
NC_035084.1	10733551	.	T	A	.	.	MAF_USDA=10.656
NC_035084.1	10733581	.	T	A	.	.	MAF_USDA=7.377
NC_035084.1	10733708	.	G	A	.	.	MAF_USDA=8.197
NC_035084.1	10733729	.	G	A	.	.	MAF_USDA=1.667
NC_035084.1	10733800	.	G	A	.	.	MAF_INRAE=11.392;MAF_USDA=5.0
NC_035084.1	10733887	.	G	A	.	.	MAF_USDA=1.667
NC_035084.1	10734015	.	C	T	.	.	MAF_INRAE=36.842;MAF_USDA=10.417
NC_035084.1	10734058	.	T	A	.	.	MAF_USDA=3.279
NC_035084.1	10734064	.	T	G	.	.	MAF_INRAE=10.759;MAF_USDA=15.294
NC_035084.1	10734066	.	A	G	.	.	MAF_INRAE=10.833;MAF_USDA=6.557
NC_035084.1	10734079	.	T	C	.	.	MAF_USDA=5.294
NC_035084.1	10734135	.	T	C	.	.	MAF_INRAE=36.709;MAF_USDA=13.529
NC_035084.1	10734362	.	C	A	.	.	MAF_USDA=7.377
NC_035084.1	10734470	.	G	A	.	.	MAF_INRAE=12.025;MAF_USDA=20.0
NC_035084.1	10734484	.	A	G	.	.	MAF_INRAE=21.053;MAF_USDA=22.941
NC_035084.1	10734510	.	C	A	.	.	MAF_USDA=2.459
NC_035084.1	10734545	.	G	A	.	.	MAF_USDA=4.918
NC_035084.1	10734714	.	A	T	.	.	MAF_INRAE=1.667
NC_035084.1	10734953	.	A	T	.	.	MAF_INRAE=10.759;MAF_USDA=6.557
NC_035084.1	10734969	.	G	A	.	.	MAF_USDA=1.639
NC_035084.1	10734994	.	C	A	.	.	MAF_USDA=5.738
NC_035084.1	10735044	.	T	G	.	.	MAF_INRAE=32.911;MAF_USDA=36.31
NC_035084.1	10735045	.	T	A	.	.	MAF_USDA=1.667
NC_035084.1	10735122	.	A	T	.	.	MAF_USDA=1.639
NC_035084.1	10735142	.	A	T	.	.	MAF_USDA=4.706
NC_035084.1	10735176	.	A	T	.	.	MAF_USDA=5.738
NC_035084.1	10735207	.	C	A	.	.	MAF_USDA=43.75
NC_035084.1	10735237	.	C	A	.	.	MAF_USDA=43.75
NC_035084.1	10735286	.	C	A	.	.	MAF_USDA=43.75
NC_035084.1	10735319	.	C	G	.	.	MAF_INRAE=10.526;MAF_USDA=25.0
NC_035084.1	10735421	.	C	T	.	.	MAF_INRAE=36.709;MAF_USDA=21.176
NC_035084.1	10735466	.	C	A	.	.	MAF_INRAE=3.333;MAF_USDA=6.557
NC_035084.1	10735537	.	T	C	.	.	MAF_INRAE=4.167;MAF_USDA=6.557
NC_035084.1	10735572	.	G	A	.	.	MAF_USDA=1.639
NC_035084.1	10735616	.	C	T	.	.	MAF_INRAE=15.789
NC_035084.1	10735660	.	G	C	.	.	MAF_INRAE=12.025;MAF_USDA=18.235
NC_035084.1	10735662	.	G	A	.	.	MAF_USDA=2.459
NC_035084.1	10735688	.	A	T	.	.	MAF_USDA=2.459
NC_035084.1	10735700	.	A	T	.	.	MAF_USDA=4.706
NC_035084.1	10736197	.	T	C	.	.	MAF_INRAE=17.722;MAF_USDA=35.294
NC_035084.1	10736215	.	G	T	.	.	MAF_USDA=2.5
NC_035084.1	10736226	.	A	T	.	.	MAF_INRAE=4.167;MAF_USDA=1.667
NC_035084.1	10736279	.	G	A	.	.	MAF_USDA=8.197
NC_035084.1	10736290	.	C	A	.	.	MAF_INRAE=5.263
NC_035084.1	10736344	.	G	T	.	.	MAF_INRAE=6.667
NC_035084.1	10736407	.	C	T	.	.	MAF_INRAE=5.696;MAF_USDA=12.941
NC_035084.1	10736529	.	C	A	.	.	MAF_INRAE=5.263
NC_035084.1	10736689	.	G	T	.	.	MAF_INRAE=5.0;MAF_USDA=4.098
NC_035084.1	10736774	.	A	C	.	.	MAF_USDA=2.459
NC_035084.1	10736809	.	T	G	.	.	MAF_INRAE=29.747;MAF_USDA=38.824
NC_035084.1	10736844	.	G	T	.	.	MAF_INRAE=29.747;MAF_USDA=38.235
NC_035084.1	10736884	.	C	A	.	.	MAF_USDA=3.279
NC_035084.1	10737033	.	C	T	.	.	MAF_USDA=12.5
NC_035084.1	10737060	.	A	G	.	.	MAF_INRAE=15.19;MAF_USDA=6.557
NC_035084.1	10737140	.	T	A	.	.	MAF_USDA=13.529
NC_035084.1	10737148	.	T	G	.	.	MAF_INRAE=24.167;MAF_USDA=39.583
NC_035084.1	10737195	.	C	G	.	.	MAF_USDA=4.118
NC_035084.1	10737245	.	A	G	.	.	MAF_USDA=3.279
NC_035084.1	10737320	.	T	A	.	.	MAF_USDA=5.294
NC_035084.1	10737343	.	C	T	.	.	MAF_USDA=13.934
NC_035084.1	10737358	.	G	C	.	.	MAF_USDA=5.882
NC_035084.1	10737361	.	C	T	.	.	MAF_USDA=6.471
NC_035084.1	10737487	.	C	T	.	.	MAF_INRAE=5.263;MAF_USDA=5.882
NC_035084.1	10737565	.	T	A	.	.	MAF_INRAE=27.848;MAF_USDA=45.833
NC_035084.1	10737848	.	G	T	.	.	MAF_INRAE=28.481;MAF_USDA=35.294
NC_035084.1	10737873	.	A	T	.	.	MAF_INRAE=15.789;MAF_USDA=6.557
NC_035084.1	10738031	.	C	T	.	.	MAF_USDA=4.167
NC_035084.1	10738058	.	C	T	.	.	MAF_USDA=3.279
NC_035084.1	10738102	.	A	T	.	.	MAF_INRAE=11.392;MAF_USDA=6.557
NC_035084.1	10738161	.	C	A	.	.	MAF_INRAE=3.333
NC_035084.1	10738222	.	C	A	.	.	MAF_USDA=4.918
NC_035084.1	10738236	.	G	T	.	.	MAF_INRAE=15.789
NC_035084.1	10738266	.	A	C	.	.	MAF_USDA=2.459
NC_035084.1	10738336	.	C	T	.	.	MAF_INRAE=5.263
NC_035084.1	10738376	.	A	G	.	.	MAF_INRAE=16.456;MAF_USDA=22.941
NC_035084.1	10738440	.	C	T	.	.	MAF_INRAE=27.215;MAF_USDA=25.882
NC_035084.1	10738541	.	G	T	.	.	MAF_INRAE=5.263;MAF_USDA=2.459
NC_035084.1	10738599	.	G	T	.	.	MAF_USDA=4.918
NC_035084.1	10738778	.	A	C	.	.	MAF_INRAE=49.367;MAF_USDA=48.824
NC_035084.1	10738812	.	T	C	.	.	MAF_USDA=2.459
NC_035084.1	10738894	.	C	T	.	.	MAF_INRAE=46.203;MAF_USDA=40.588
NC_035084.1	10738909	.	A	T	.	.	MAF_INRAE=50.0;MAF_USDA=12.941
NC_035084.1	10738937	.	G	A	.	.	MAF_USDA=7.377
NC_035084.1	10738946	.	C	T	.	.	MAF_INRAE=40.506;MAF_USDA=25.294
NC_035084.1	10738991	.	C	T	.	.	MAF_INRAE=15.823;MAF_USDA=17.059
NC_035084.1	10739116	.	C	A	.	.	MAF_INRAE=5.696;MAF_USDA=30.833
NC_035084.1	10739123	.	A	T	.	.	MAF_INRAE=15.823;MAF_USDA=17.262
NC_035084.1	10739219	.	G	A	.	.	MAF_USDA=13.529
NC_035084.1	10739226	.	T	C	.	.	MAF_USDA=1.639
NC_035084.1	10739261	.	C	A	.	.	MAF_USDA=1.639
NC_035084.1	10739425	.	T	C	.	.	MAF_USDA=2.459
NC_035084.1	10739486	.	A	T	.	.	MAF_USDA=4.098
NC_035084.1	10739559	.	C	A	.	.	MAF_USDA=6.557
NC_035084.1	10739612	.	G	A	.	.	MAF_INRAE=10.526;MAF_USDA=16.667
NC_035084.1	10739716	.	C	G	.	.	MAF_USDA=1.639
NC_035084.1	10739767	.	A	C	.	.	MAF_INRAE=36.709;MAF_USDA=26.471
NC_035084.1	10739802	.	A	T	.	.	MAF_USDA=1.639
NC_035084.1	10739885	.	T	G	.	.	MAF_INRAE=10.526;MAF_USDA=15.882
NC_035084.1	10740002	.	T	A	.	.	MAF_INRAE=34.177;MAF_USDA=42.941
NC_035084.1	10740019	.	G	A	.	.	MAF_INRAE=15.789
NC_035084.1	10740048	.	C	T	.	.	MAF_INRAE=10.526;MAF_USDA=7.647
NC_035084.1	10740092	.	C	T	.	.	MAF_USDA=2.941
NC_035084.1	10740094	.	G	A	.	.	MAF_USDA=4.098
NC_035084.1	10740224	.	G	A	.	.	MAF_INRAE=16.456;MAF_USDA=18.824
NC_035084.1	10740229	.	T	C	.	.	MAF_USDA=1.639
NC_035084.1	10740278	.	A	C	.	.	MAF_INRAE=33.544;MAF_USDA=40.588
NC_035084.1	10740284	.	T	C	.	.	MAF_INRAE=33.544;MAF_USDA=42.941
NC_035084.1	10740285	.	T	G	.	.	MAF_INRAE=27.5;MAF_USDA=41.765
NC_035084.1	10740368	.	T	C	.	.	MAF_INRAE=34.177;MAF_USDA=40.0
NC_035084.1	10740369	.	C	A	.	.	MAF_INRAE=36.709;MAF_USDA=12.5
NC_035084.1	10740373	.	A	T	.	.	MAF_INRAE=34.177;MAF_USDA=31.25
NC_035084.1	10740427	.	C	T	.	.	MAF_INRAE=34.177;MAF_USDA=41.176
NC_035084.1	10740475	.	A	T	.	.	MAF_INRAE=34.177;MAF_USDA=40.588
NC_035084.1	10740512	.	A	C	.	.	MAF_USDA=3.279
NC_035084.1	10740585	.	C	T	.	.	MAF_INRAE=4.167;MAF_USDA=1.639
NC_035084.1	10740604	.	C	T	.	.	MAF_INRAE=34.177;MAF_USDA=44.118
NC_035084.1	10740688	.	C	T	.	.	MAF_USDA=3.279
NC_035084.1	10740801	.	C	A	.	.	MAF_USDA=4.118
NC_035084.1	10740960	.	C	A	.	.	MAF_USDA=1.639
NC_035084.1	10741171	.	A	C	.	.	MAF_INRAE=4.167
NC_035084.1	10741269	.	A	T	.	.	MAF_INRAE=9.494;MAF_USDA=38.824
NC_035084.1	10741683	.	G	T	.	.	MAF_INRAE=4.167;MAF_USDA=1.639
NC_035084.1	10741827	.	G	A	.	.	MAF_USDA=1.765
NC_035084.1	10741847	.	C	T	.	.	MAF_USDA=1.639
NC_035084.1	10741852	.	C	G	.	.	MAF_INRAE=18.354;MAF_USDA=40.588
NC_035084.1	10741936	.	C	A	.	.	MAF_INRAE=6.962;MAF_USDA=35.882
NC_035084.1	10741984	.	C	T	.	.	MAF_USDA=1.639
NC_035084.1	10741986	.	C	A	.	.	MAF_INRAE=18.333
NC_035084.1	10742015	.	T	C	.	.	MAF_USDA=1.667
NC_035084.1	10742023	.	C	T	.	.	MAF_USDA=1.667
NC_035084.1	10742168	.	A	C	.	.	MAF_INRAE=28.333
NC_035084.1	10742179	.	C	A	.	.	MAF_USDA=6.471
NC_035084.1	10742209	.	A	T	.	.	MAF_USDA=5.882
NC_035084.1	10742238	.	C	A	.	.	MAF_INRAE=5.263;MAF_USDA=6.471
NC_035084.1	10742451	.	G	A	.	.	MAF_INRAE=11.392;MAF_USDA=7.377
NC_035084.1	10742560	.	T	C	.	.	MAF_INRAE=22.785;MAF_USDA=40.588
NC_035084.1	10742596	.	G	A	.	.	MAF_INRAE=5.263
NC_035084.1	10742599	.	G	A	.	.	MAF_USDA=4.918
NC_035084.1	10742604	.	G	T	.	.	MAF_INRAE=37.342;MAF_USDA=14.706
NC_035084.1	10742639	.	C	G	.	.	MAF_INRAE=15.823;MAF_USDA=18.824
NC_035084.1	10742663	.	G	A	.	.	MAF_INRAE=10.526;MAF_USDA=19.412
NC_035084.1	10743169	.	G	A	.	.	MAF_INRAE=11.392;MAF_USDA=6.557
NC_035084.1	10743282	.	G	T	.	.	MAF_INRAE=11.392;MAF_USDA=5.738
NC_035084.1	10743310	.	G	A	.	.	MAF_USDA=2.459
NC_035084.1	10743355	.	A	T	.	.	MAF_INRAE=10.526;MAF_USDA=6.471
NC_035084.1	10743397	.	G	A	.	.	MAF_INRAE=11.392;MAF_USDA=6.557
NC_035084.1	10743442	.	T	C	.	.	MAF_INRAE=4.167;MAF_USDA=1.639
NC_035084.1	10743475	.	A	T	.	.	MAF_USDA=14.754
NC_035084.1	10743618	.	G	A	.	.	MAF_INRAE=8.333;MAF_USDA=15.882
NC_035084.1	10743638	.	G	A	.	.	MAF_USDA=4.706
NC_035084.1	10743651	.	C	A	.	.	MAF_USDA=12.295
NC_035084.1	10743711	.	G	C	.	.	MAF_USDA=9.836
NC_035084.1	10743739	.	C	G	.	.	MAF_USDA=6.557
NC_035084.1	10743823	.	G	C	.	.	MAF_INRAE=10.759;MAF_USDA=6.557
NC_035084.1	10743986	.	A	C	.	.	MAF_INRAE=11.392;MAF_USDA=6.557
NC_035084.1	10744103	.	A	C	.	.	MAF_USDA=5.882
NC_035084.1	10744188	.	G	A	.	.	MAF_INRAE=49.367;MAF_USDA=13.529
NC_035084.1	10744190	.	G	T	.	.	MAF_INRAE=46.667;MAF_USDA=12.941
NC_035084.1	10744241	.	A	C	.	.	MAF_INRAE=31.646;MAF_USDA=30.0
NC_035084.1	10744397	.	G	A	.	.	MAF_INRAE=10.526;MAF_USDA=12.5
NC_035084.1	10744581	.	T	C	.	.	MAF_USDA=1.639
NC_035084.1	10744768	.	A	C	.	.	MAF_USDA=1.639
NC_035084.1	10745011	.	T	A	.	.	MAF_INRAE=15.19;MAF_USDA=22.353
NC_035084.1	10745039	.	G	A	.	.	MAF_USDA=8.197
NC_035084.1	10745081	.	T	A	.	.	MAF_INRAE=18.333;MAF_USDA=2.459
NC_035084.1	10745255	.	A	C	.	.	MAF_INRAE=11.392;MAF_USDA=7.377
NC_035084.1	10745413	.	C	T	.	.	MAF_INRAE=49.367;MAF_USDA=12.941
NC_035084.1	10745428	.	C	A	.	.	MAF_INRAE=5.263;MAF_USDA=5.882
NC_035084.1	10745458	.	G	A	.	.	MAF_USDA=7.059
NC_035084.1	10745626	.	C	T	.	.	MAF_USDA=4.118
NC_035084.1	10745657	.	G	A	.	.	MAF_USDA=1.639
NC_035084.1	10745873	.	G	A	.	.	MAF_USDA=4.118
NC_035084.1	10746001	.	C	T	.	.	MAF_INRAE=48.734;MAF_USDA=12.941
NC_035084.1	10746144	.	G	A	.	.	MAF_USDA=4.167
NC_035084.1	10746431	.	T	A	.	.	MAF_USDA=2.5
NC_035084.1	10746433	.	C	A	.	.	MAF_USDA=2.459
NC_035084.1	10746434	.	C	T	.	.	MAF_USDA=2.459
NC_035084.1	10746435	.	T	G	.	.	MAF_USDA=2.459
NC_035084.1	10746577	.	C	T	.	.	MAF_INRAE=34.81;MAF_USDA=36.471
NC_035084.1	10746652	.	C	A	.	.	MAF_INRAE=13.924;MAF_USDA=8.824
NC_035084.1	10747134	.	A	C	.	.	MAF_INRAE=32.278;MAF_USDA=40.0
NC_035084.1	10747150	.	T	C	.	.	MAF_USDA=7.647
NC_035084.1	10747207	.	C	T	.	.	MAF_INRAE=13.924;MAF_USDA=8.197
NC_035084.1	10747359	.	G	A	.	.	MAF_INRAE=15.789;MAF_USDA=29.412
NC_035084.1	10747387	.	G	T	.	.	MAF_USDA=2.459
NC_035084.1	10747417	.	C	T	.	.	MAF_INRAE=5.263;MAF_USDA=1.639
NC_035084.1	10747429	.	G	A	.	.	MAF_USDA=1.639
NC_035084.1	10747517	.	T	A	.	.	MAF_INRAE=16.456;MAF_USDA=21.429
NC_035084.1	10747560	.	G	A	.	.	MAF_INRAE=36.076;MAF_USDA=22.941
NC_035084.1	10747600	.	C	T	.	.	MAF_INRAE=32.278;MAF_USDA=40.0
NC_035084.1	10747695	.	C	T	.	.	MAF_USDA=4.918
NC_035084.1	10747705	.	G	T	.	.	MAF_USDA=2.459
NC_035084.1	10747730	.	C	A	.	.	MAF_USDA=5.738
NC_035084.1	10747807	.	C	A	.	.	MAF_INRAE=5.263;MAF_USDA=5.882
NC_035084.1	10747944	.	T	C	.	.	MAF_USDA=4.098
NC_035084.1	10748051	.	A	G	.	.	MAF_USDA=2.459
NC_035084.1	10748117	.	T	G	.	.	MAF_USDA=3.529
NC_035084.1	10748123	.	A	C	.	.	MAF_USDA=13.934
NC_035084.1	10748133	.	G	A	.	.	MAF_INRAE=32.278;MAF_USDA=46.471
NC_035084.1	10748381	.	T	C	.	.	MAF_INRAE=36.076;MAF_USDA=20.0
NC_035084.1	10748406	.	A	T	.	.	MAF_USDA=4.118
NC_035084.1	10748471	.	T	G	.	.	MAF_INRAE=32.278;MAF_USDA=45.882
NC_035084.1	10748472	.	T	C	.	.	MAF_USDA=10.0
NC_035084.1	10748480	.	G	A	.	.	MAF_INRAE=4.43;MAF_USDA=1.639
NC_035084.1	10748716	.	C	A	.	.	MAF_INRAE=32.911;MAF_USDA=45.882
NC_035084.1	10748725	.	T	C	.	.	MAF_INRAE=32.278;MAF_USDA=46.471
NC_035084.1	10748747	.	A	T	.	.	MAF_INRAE=36.709;MAF_USDA=18.824
NC_035084.1	10748770	.	G	A	.	.	MAF_INRAE=15.789;MAF_USDA=22.941
NC_035084.1	10748900	.	T	C	.	.	MAF_USDA=7.377
NC_035084.1	10748905	.	T	G	.	.	MAF_INRAE=32.911;MAF_USDA=42.169
NC_035084.1	10748911	.	G	T	.	.	MAF_INRAE=42.5
NC_035084.1	10748945	.	G	A	.	.	MAF_INRAE=10.526;MAF_USDA=25.882
NC_035084.1	10748954	.	T	C	.	.	MAF_INRAE=33.544;MAF_USDA=45.294
NC_035084.1	10749025	.	A	T	.	.	MAF_INRAE=10.526;MAF_USDA=16.667
NC_035084.1	10749155	.	G	A	.	.	MAF_INRAE=15.789;MAF_USDA=30.588
NC_035084.1	10749204	.	T	C	.	.	MAF_INRAE=2.5
NC_035084.1	10749208	.	G	C	.	.	MAF_INRAE=2.5
NC_035084.1	10749364	.	G	A	.	.	MAF_INRAE=15.823;MAF_USDA=18.824
NC_035084.1	10749376	.	C	T	.	.	MAF_INRAE=18.333
NC_035084.1	10749434	.	C	A	.	.	MAF_INRAE=32.278;MAF_USDA=42.353
NC_035084.1	10749486	.	A	G	.	.	MAF_INRAE=15.789;MAF_USDA=28.235
NC_035084.1	10749553	.	C	A	.	.	MAF_USDA=5.738
NC_035084.1	10749562	.	A	G	.	.	MAF_INRAE=46.667;MAF_USDA=10.417
NC_035084.1	10749599	.	C	G	.	.	MAF_INRAE=26.316;MAF_USDA=32.941
NC_035084.1	10749708	.	A	T	.	.	MAF_INRAE=18.333
NC_035084.1	10749769	.	C	G	.	.	MAF_USDA=8.333
NC_035084.1	10749922	.	G	A	.	.	MAF_INRAE=36.076;MAF_USDA=18.235
NC_035084.1	10749938	.	A	G	.	.	MAF_INRAE=16.456;MAF_USDA=24.706
NC_035084.1	10749939	.	C	T	.	.	MAF_USDA=14.118
NC_035084.1	10750004	.	C	A	.	.	MAF_USDA=1.639
NC_035084.1	10750005	.	T	A	.	.	MAF_USDA=2.459
NC_035084.1	10750026	.	A	C	.	.	MAF_USDA=19.412
NC_035084.1	10750072	.	A	T	.	.	MAF_INRAE=17.089;MAF_USDA=39.412
NC_035084.1	10750097	.	C	A	.	.	MAF_USDA=3.279
NC_035084.1	10750102	.	A	C	.	.	MAF_INRAE=16.456;MAF_USDA=24.706
NC_035084.1	10750108	.	G	T	.	.	MAF_INRAE=32.278;MAF_USDA=41.765
NC_035084.1	10750161	.	A	C	.	.	MAF_INRAE=17.722;MAF_USDA=38.824
NC_035084.1	10750204	.	T	A	.	.	MAF_INRAE=35.0
NC_035084.1	10750219	.	C	T	.	.	MAF_INRAE=5.263
NC_035084.1	10750238	.	C	T	.	.	MAF_USDA=4.118
NC_035084.1	10750245	.	T	A	.	.	MAF_USDA=1.639
NC_035084.1	10750269	.	T	G	.	.	MAF_INRAE=16.456;MAF_USDA=24.118
NC_035084.1	10750307	.	G	A	.	.	MAF_INRAE=18.333;MAF_USDA=38.824
NC_035084.1	10750356	.	A	T	.	.	MAF_INRAE=34.167;MAF_USDA=18.235
NC_035084.1	10750358	.	T	G	.	.	MAF_INRAE=18.333;MAF_USDA=25.294
NC_035084.1	10750369	.	C	A	.	.	MAF_INRAE=3.333
NC_035084.1	10750381	.	A	G	.	.	MAF_INRAE=3.333
NC_035084.1	10750407	.	C	T	.	.	MAF_USDA=20.588
NC_035084.1	10750421	.	A	T	.	.	MAF_USDA=27.083
NC_035084.1	10750424	.	A	T	.	.	MAF_USDA=29.167
NC_035084.1	10750427	.	C	T	.	.	MAF_INRAE=22.5;MAF_USDA=29.167
NC_035084.1	10750716	.	G	A	.	.	MAF_USDA=1.639
NC_035084.1	10750773	.	T	C	.	.	MAF_USDA=4.167
NC_035084.1	10750797	.	G	A	.	.	MAF_INRAE=17.089;MAF_USDA=38.235
NC_035084.1	10750866	.	G	T	.	.	MAF_INRAE=5.263;MAF_USDA=2.459
NC_035084.1	10750921	.	T	C	.	.	MAF_INRAE=18.333
NC_035084.1	10751000	.	T	A	.	.	MAF_INRAE=5.0;MAF_USDA=4.098
NC_035084.1	10751116	.	C	G	.	.	MAF_USDA=13.529
NC_035084.1	10751173	.	G	T	.	.	MAF_USDA=14.118
NC_035084.1	10751179	.	A	T	.	.	MAF_USDA=4.098
NC_035084.1	10751242	.	C	T	.	.	MAF_USDA=5.738
NC_035084.1	10751353	.	C	T	.	.	MAF_INRAE=16.456;MAF_USDA=39.412
NC_035084.1	10751374	.	C	T	.	.	MAF_USDA=14.754
NC_035084.1	10751401	.	G	C	.	.	MAF_INRAE=16.456;MAF_USDA=24.706
NC_035084.1	10751536	.	G	A	.	.	MAF_INRAE=36.076;MAF_USDA=18.824
NC_035084.1	10751633	.	G	A	.	.	MAF_INRAE=15.833
NC_035084.1	10751644	.	G	A	.	.	MAF_USDA=4.918
NC_035084.1	10751661	.	G	T	.	.	MAF_INRAE=16.456;MAF_USDA=23.529
NC_035084.1	10751664	.	C	T	.	.	MAF_USDA=3.279
NC_035084.1	10751718	.	C	G	.	.	MAF_USDA=1.639
NC_035084.1	10751750	.	G	A	.	.	MAF_INRAE=15.823;MAF_USDA=19.412
NC_035084.1	10751755	.	G	T	.	.	MAF_USDA=1.639
NC_035084.1	10751812	.	A	T	.	.	MAF_INRAE=18.333;MAF_USDA=1.639
NC_035084.1	10751943	.	G	A	.	.	MAF_USDA=14.706
NC_035084.1	10751964	.	G	A	.	.	MAF_INRAE=15.823;MAF_USDA=18.824
NC_035084.1	10752093	.	G	A	.	.	MAF_USDA=8.333
NC_035084.1	10752112	.	G	T	.	.	MAF_INRAE=15.823;MAF_USDA=19.412
NC_035084.1	10752124	.	C	A	.	.	MAF_INRAE=5.263;MAF_USDA=7.647
NC_035084.1	10752160	.	A	C	.	.	MAF_USDA=4.167
NC_035084.1	10752210	.	A	G	.	.	MAF_INRAE=16.456;MAF_USDA=24.118
NC_035084.1	10752235	.	A	G	.	.	MAF_INRAE=15.789;MAF_USDA=22.941
NC_035084.1	10752242	.	T	G	.	.	MAF_USDA=1.639
NC_035084.1	10752251	.	C	A	.	.	MAF_INRAE=16.456;MAF_USDA=23.529
NC_035084.1	10752256	.	C	A	.	.	MAF_INRAE=16.456;MAF_USDA=38.824
NC_035084.1	10752280	.	G	C	.	.	MAF_USDA=13.529
NC_035084.1	10752375	.	G	A	.	.	MAF_USDA=14.706
NC_035084.1	10752469	.	T	A	.	.	MAF_USDA=14.118
NC_035084.1	10752480	.	T	C	.	.	MAF_INRAE=16.456;MAF_USDA=38.824
NC_035084.1	10752532	.	G	T	.	.	MAF_INRAE=43.671
NC_035084.1	10752630	.	T	C	.	.	MAF_USDA=14.118
NC_035084.1	10752651	.	G	C	.	.	MAF_INRAE=5.263;MAF_USDA=2.459
NC_035084.1	10752705	.	C	T	.	.	MAF_USDA=37.5
NC_035084.1	10752728	.	T	G	.	.	MAF_USDA=45.833
NC_035084.1	10752790	.	C	T	.	.	MAF_USDA=18.235
NC_035084.1	10752830	.	C	T	.	.	MAF_USDA=12.941
NC_035084.1	10752846	.	C	G	.	.	MAF_USDA=12.941
NC_035084.1	10752992	.	T	G	.	.	MAF_INRAE=32.278
NC_035084.1	10752996	.	C	G	.	.	MAF_INRAE=30.833;MAF_USDA=42.353
NC_035084.1	10753083	.	T	C	.	.	MAF_USDA=5.738
NC_035084.1	10753086	.	C	A	.	.	MAF_INRAE=15.823;MAF_USDA=18.824
NC_035084.1	10753127	.	T	C	.	.	MAF_USDA=2.353
NC_035084.1	10753164	.	A	T	.	.	MAF_USDA=4.167
NC_035084.1	10753180	.	G	A	.	.	MAF_INRAE=18.333;MAF_USDA=1.639
NC_035084.1	10753183	.	A	C	.	.	MAF_USDA=13.529
NC_035084.1	10753197	.	C	A	.	.	MAF_USDA=4.167
NC_035084.1	10753316	.	T	C	.	.	MAF_USDA=1.639
NC_035084.1	10753357	.	C	A	.	.	MAF_USDA=8.333
NC_035084.1	10753359	.	A	C	.	.	MAF_USDA=8.333
NC_035084.1	10753360	.	A	C	.	.	MAF_USDA=8.333
NC_035084.1	10753375	.	G	A	.	.	MAF_INRAE=5.0;MAF_USDA=3.279
NC_035084.1	10753399	.	G	A	.	.	MAF_INRAE=10.526;MAF_USDA=6.557
NC_035084.1	10753502	.	G	A	.	.	MAF_INRAE=5.263
NC_035084.1	10753622	.	G	C	.	.	MAF_INRAE=19.62;MAF_USDA=42.353
NC_035084.1	10753626	.	C	G	.	.	MAF_INRAE=15.833;MAF_USDA=31.176
NC_035084.1	10753642	.	T	C	.	.	MAF_USDA=5.738
NC_035084.1	10753646	.	C	G	.	.	MAF_INRAE=15.19;MAF_USDA=4.098
NC_035084.1	10753685	.	C	T	.	.	MAF_INRAE=15.19;MAF_USDA=16.393
NC_035084.1	10753690	.	G	C	.	.	MAF_USDA=5.738
NC_035084.1	10753706	.	T	A	.	.	MAF_USDA=1.639
NC_035084.1	10753739	.	T	C	.	.	MAF_INRAE=32.911;MAF_USDA=41.765
NC_035084.1	10753776	.	G	C	.	.	MAF_INRAE=48.101
NC_035084.1	10753857	.	C	T	.	.	MAF_INRAE=5.263
NC_035084.1	10753913	.	G	A	.	.	MAF_USDA=10.588
NC_035084.1	10753940	.	A	C	.	.	MAF_INRAE=5.263;MAF_USDA=21.176
NC_035084.1	10753956	.	A	T	.	.	MAF_USDA=4.167
NC_035084.1	10754032	.	G	T	.	.	MAF_USDA=1.639
NC_035084.1	10754056	.	C	T	.	.	MAF_USDA=11.176
NC_035084.1	10754066	.	G	A	.	.	MAF_INRAE=48.101;MAF_USDA=12.353
NC_035084.1	10754070	.	T	C	.	.	MAF_USDA=12.295
NC_035084.1	10754077	.	T	C	.	.	MAF_INRAE=33.544;MAF_USDA=43.529
NC_035084.1	10754160	.	G	T	.	.	MAF_INRAE=18.354;MAF_USDA=17.647
NC_035084.1	10754181	.	A	T	.	.	MAF_INRAE=18.354;MAF_USDA=18.235
NC_035084.1	10754232	.	G	A	.	.	MAF_USDA=3.279
NC_035084.1	10754233	.	C	A	.	.	MAF_USDA=3.279
NC_035084.1	10754247	.	G	A	.	.	MAF_INRAE=17.722;MAF_USDA=18.235
NC_035084.1	10754248	.	C	G	.	.	MAF_INRAE=5.263;MAF_USDA=5.882
NC_035084.1	10754250	.	G	A	.	.	MAF_USDA=5.738
NC_035084.1	10754261	.	C	T	.	.	MAF_INRAE=10.526;MAF_USDA=3.279
NC_035084.1	10754347	.	C	A	.	.	MAF_INRAE=33.544;MAF_USDA=35.294
NC_035084.1	10754426	.	G	T	.	.	MAF_INRAE=33.544;MAF_USDA=23.529
NC_035084.1	10754522	.	C	T	.	.	MAF_INRAE=5.263
NC_035084.1	10754523	.	G	C	.	.	MAF_USDA=18.75
NC_035084.1	10754540	.	C	A	.	.	MAF_USDA=5.738
NC_035084.1	10754591	.	C	A	.	.	MAF_INRAE=46.667;MAF_USDA=9.412
NC_035084.1	10754608	.	A	C	.	.	MAF_INRAE=1.667
NC_035084.1	10754618	.	C	T	.	.	MAF_INRAE=14.557;MAF_USDA=8.197
NC_035084.1	10754624	.	C	T	.	.	MAF_USDA=1.639
NC_035084.1	10754645	.	A	C	.	.	MAF_USDA=12.295
NC_035084.1	10754714	.	A	G	.	.	MAF_USDA=12.353
NC_035084.1	10754749	.	G	A	.	.	MAF_USDA=2.5
NC_035084.1	10754832	.	G	A	.	.	MAF_USDA=12.353
NC_035084.1	10754894	.	G	A	.	.	MAF_INRAE=32.911;MAF_USDA=20.588
NC_035084.1	10755021	.	C	T	.	.	MAF_INRAE=10.0;MAF_USDA=1.639
NC_035084.1	10755032	.	T	G	.	.	MAF_INRAE=5.263
NC_035084.1	10755047	.	G	T	.	.	MAF_INRAE=10.526;MAF_USDA=37.059
NC_035084.1	10755064	.	A	G	.	.	MAF_INRAE=11.667
NC_035084.1	10755072	.	C	G	.	.	MAF_INRAE=15.19;MAF_USDA=4.098
NC_035084.1	10755092	.	C	A	.	.	MAF_USDA=1.639
NC_035084.1	10755104	.	G	A	.	.	MAF_USDA=15.294
NC_035084.1	10755138	.	T	C	.	.	MAF_USDA=10.588
NC_035084.1	10755156	.	G	T	.	.	MAF_INRAE=10.526;MAF_USDA=6.471
NC_035084.1	10755252	.	T	C	.	.	MAF_USDA=4.118
NC_035084.1	10755255	.	G	T	.	.	MAF_INRAE=49.367;MAF_USDA=17.059
NC_035084.1	10755285	.	G	A	.	.	MAF_INRAE=5.263;MAF_USDA=31.176
NC_035084.1	10755324	.	T	C	.	.	MAF_USDA=5.294
NC_035084.1	10755330	.	G	A	.	.	MAF_USDA=1.639
NC_035084.1	10755378	.	A	G	.	.	MAF_USDA=6.557
NC_035084.1	10755442	.	A	C	.	.	MAF_INRAE=18.354;MAF_USDA=30.0
NC_035084.1	10755444	.	T	A	.	.	MAF_INRAE=35.443;MAF_USDA=23.529
NC_035084.1	10755445	.	T	A	.	.	MAF_USDA=6.557
NC_035084.1	10755446	.	T	A	.	.	MAF_USDA=5.738
NC_035084.1	10755457	.	C	T	.	.	MAF_INRAE=26.316;MAF_USDA=20.588
NC_035084.1	10755462	.	A	T	.	.	MAF_INRAE=18.333
NC_035084.1	10755480	.	C	G	.	.	MAF_INRAE=14.557;MAF_USDA=9.836
NC_035084.1	10755487	.	C	T	.	.	MAF_INRAE=17.089;MAF_USDA=49.412
NC_035084.1	10755515	.	A	G	.	.	MAF_INRAE=11.667
NC_035084.1	10755575	.	G	C	.	.	MAF_INRAE=11.667
NC_035084.1	10755580	.	A	G	.	.	MAF_INRAE=17.5;MAF_USDA=2.459
NC_035084.1	10755693	.	T	A	.	.	MAF_INRAE=13.924;MAF_USDA=9.322
NC_035084.1	10755694	.	T	A	.	.	MAF_INRAE=15.0;MAF_USDA=15.663
NC_035084.1	10755722	.	T	A	.	.	MAF_INRAE=18.333;MAF_USDA=11.176
NC_035084.1	10755754	.	C	T	.	.	MAF_USDA=4.918
NC_035084.1	10755912	.	C	T	.	.	MAF_USDA=4.098
NC_035084.1	10755958	.	C	T	.	.	MAF_INRAE=29.747;MAF_USDA=24.118
NC_035084.1	10755962	.	G	A	.	.	MAF_USDA=4.167
NC_035084.1	10755967	.	A	C	.	.	MAF_USDA=1.639
NC_035084.1	10756052	.	C	T	.	.	MAF_INRAE=30.38;MAF_USDA=23.529
NC_035084.1	10756080	.	C	A	.	.	MAF_INRAE=5.263;MAF_USDA=27.647
NC_035084.1	10756278	.	T	A	.	.	MAF_USDA=9.836
NC_035084.1	10756289	.	G	A	.	.	MAF_USDA=1.639
NC_035084.1	10756402	.	G	A	.	.	MAF_USDA=10.588
NC_035084.1	10756436	.	G	A	.	.	MAF_INRAE=28.333;MAF_USDA=40.588
NC_035084.1	10756475	.	C	A	.	.	MAF_INRAE=21.053;MAF_USDA=17.059
NC_035084.1	10756544	.	T	C	.	.	MAF_INRAE=18.333;MAF_USDA=1.639
NC_035084.1	10756573	.	C	T	.	.	MAF_INRAE=49.367;MAF_USDA=18.235
NC_035084.1	10756623	.	G	A	.	.	MAF_USDA=4.098
NC_035084.1	10756638	.	G	T	.	.	MAF_INRAE=44.304;MAF_USDA=25.294
NC_035084.1	10756651	.	G	A	.	.	MAF_USDA=1.639
NC_035084.1	10756652	.	C	A	.	.	MAF_INRAE=15.833;MAF_USDA=1.639
NC_035084.1	10756656	.	T	A	.	.	MAF_USDA=4.098
NC_035084.1	10756685	.	C	A	.	.	MAF_INRAE=18.333;MAF_USDA=1.639
NC_035084.1	10756722	.	G	A	.	.	MAF_INRAE=49.367;MAF_USDA=17.647
NC_035084.1	10756744	.	A	T	.	.	MAF_INRAE=5.263;MAF_USDA=27.647
NC_035084.1	10756782	.	C	T	.	.	MAF_INRAE=18.333
NC_035084.1	10756815	.	T	A	.	.	MAF_USDA=5.357
NC_035084.1	10756925	.	G	T	.	.	MAF_INRAE=49.367;MAF_USDA=18.235
NC_035084.1	10756929	.	T	G	.	.	MAF_INRAE=18.333;MAF_USDA=29.412
NC_035084.1	10756936	.	G	A	.	.	MAF_INRAE=10.526;MAF_USDA=6.557
NC_035084.1	10756982	.	C	T	.	.	MAF_INRAE=5.263;MAF_USDA=2.459
NC_035084.1	10757041	.	G	A	.	.	MAF_USDA=1.639
NC_035084.1	10757145	.	G	T	.	.	MAF_USDA=4.918
NC_035084.1	10757209	.	C	T	.	.	MAF_USDA=1.639
NC_035084.1	10757210	.	G	A	.	.	MAF_USDA=6.557
NC_035084.1	10757233	.	G	T	.	.	MAF_USDA=13.415
NC_035084.1	10757319	.	C	T	.	.	MAF_INRAE=18.333;MAF_USDA=2.941
NC_035084.1	10757385	.	T	A	.	.	MAF_INRAE=49.367;MAF_USDA=12.353
NC_035084.1	10757389	.	T	C	.	.	MAF_INRAE=10.526;MAF_USDA=5.294
NC_035084.1	10757431	.	A	G	.	.	MAF_INRAE=18.333;MAF_USDA=13.529
NC_035084.1	10757479	.	G	A	.	.	MAF_USDA=1.639
NC_035084.1	10757576	.	C	A	.	.	MAF_USDA=12.941
NC_035084.1	10757582	.	A	T	.	.	MAF_USDA=12.353
NC_035084.1	10757683	.	C	T	.	.	MAF_INRAE=31.013;MAF_USDA=25.294
NC_035084.1	10757684	.	A	G	.	.	MAF_INRAE=27.5;MAF_USDA=40.0
NC_035084.1	10757787	.	A	C	.	.	MAF_USDA=1.639
NC_035084.1	10757923	.	C	T	.	.	MAF_USDA=6.25
NC_035084.1	10758020	.	T	C	.	.	MAF_INRAE=5.263;MAF_USDA=10.0
NC_035084.1	10758038	.	A	T	.	.	MAF_INRAE=5.263;MAF_USDA=10.0
NC_035084.1	10758100	.	C	A	.	.	MAF_USDA=2.459
NC_035084.1	10758120	.	T	C	.	.	MAF_USDA=11.765
NC_035084.1	10758149	.	C	A	.	.	MAF_INRAE=10.526;MAF_USDA=8.333
NC_035084.1	10758197	.	G	T	.	.	MAF_INRAE=4.167
NC_035084.1	10758217	.	T	G	.	.	MAF_INRAE=31.646;MAF_USDA=38.235
NC_035084.1	10758238	.	T	C	.	.	MAF_INRAE=5.263;MAF_USDA=1.639
NC_035084.1	10758280	.	T	G	.	.	MAF_USDA=38.235
NC_035084.1	10758298	.	A	G	.	.	MAF_USDA=36.905
NC_035084.1	10758316	.	C	G	.	.	MAF_INRAE=42.105;MAF_USDA=38.824
NC_035084.1	10758404	.	G	T	.	.	MAF_USDA=10.714
NC_035084.1	10758510	.	G	T	.	.	MAF_USDA=47.917
NC_035084.1	10758518	.	A	G	.	.	MAF_USDA=20.833
NC_035084.1	10758554	.	T	A	.	.	MAF_INRAE=29.167;MAF_USDA=12.353
NC_035084.1	10758611	.	G	A	.	.	MAF_INRAE=15.833;MAF_USDA=2.459
NC_035084.1	10758612	.	A	G	.	.	MAF_USDA=2.459
NC_035084.1	10758645	.	C	T	.	.	MAF_INRAE=37.975;MAF_USDA=12.353
NC_035084.1	10758669	.	G	A	.	.	MAF_USDA=4.167
NC_035084.1	10758680	.	G	T	.	.	MAF_USDA=3.279
NC_035084.1	10758770	.	G	A	.	.	MAF_INRAE=5.0;MAF_USDA=8.197
NC_035084.1	10758823	.	C	T	.	.	MAF_INRAE=35.443;MAF_USDA=10.714
NC_035084.1	10758855	.	G	C	.	.	MAF_INRAE=36.709;MAF_USDA=12.941
NC_035084.1	10758986	.	G	T	.	.	MAF_INRAE=42.105;MAF_USDA=38.554
NC_035084.1	10758997	.	G	A	.	.	MAF_INRAE=2.632
NC_035084.1	10759167	.	A	T	.	.	MAF_USDA=1.639
NC_035084.1	10759214	.	C	T	.	.	MAF_INRAE=27.215;MAF_USDA=47.917
NC_035084.1	10759231	.	C	T	.	.	MAF_USDA=1.667
NC_035084.1	10759254	.	C	T	.	.	MAF_USDA=3.279
NC_035084.1	10759329	.	G	A	.	.	MAF_USDA=8.235
NC_035084.1	10759438	.	G	T	.	.	MAF_INRAE=42.105;MAF_USDA=25.882
NC_035084.1	10759440	.	T	C	.	.	MAF_USDA=38.636
NC_035084.1	10759459	.	G	A	.	.	MAF_INRAE=44.737;MAF_USDA=45.833
NC_035084.1	10759485	.	G	A	.	.	MAF_INRAE=42.105;MAF_USDA=47.917
NC_035084.1	10759955	.	G	T	.	.	MAF_USDA=41.765
NC_035084.1	10759994	.	C	T	.	.	MAF_USDA=2.459
NC_035084.1	10760084	.	C	A	.	.	MAF_INRAE=33.544;MAF_USDA=40.0
NC_035084.1	10760122	.	A	C	.	.	MAF_USDA=1.639
NC_035084.1	10760139	.	A	G	.	.	MAF_INRAE=15.789;MAF_USDA=11.176
NC_035084.1	10760176	.	C	A	.	.	MAF_INRAE=5.263;MAF_USDA=1.639
NC_035084.1	10760389	.	T	A	.	.	MAF_USDA=10.417
NC_035084.1	10760428	.	A	T	.	.	MAF_INRAE=31.013;MAF_USDA=22.353
NC_035084.1	10760453	.	C	T	.	.	MAF_INRAE=36.709;MAF_USDA=13.529
NC_035084.1	10760482	.	T	G	.	.	MAF_INRAE=31.646;MAF_USDA=32.941
NC_035084.1	10760528	.	C	T	.	.	MAF_INRAE=5.0;MAF_USDA=4.098
NC_035084.1	10760529	.	T	C	.	.	MAF_USDA=9.016
NC_035084.1	10760630	.	T	C	.	.	MAF_USDA=5.738
NC_035084.1	10760807	.	C	T	.	.	MAF_USDA=4.167
NC_035084.1	10760808	.	T	C	.	.	MAF_INRAE=8.228;MAF_USDA=14.118
NC_035084.1	10760809	.	G	T	.	.	MAF_INRAE=7.5;MAF_USDA=14.118
NC_035084.1	10760835	.	C	T	.	.	MAF_USDA=14.118
NC_035084.1	10760857	.	C	T	.	.	MAF_USDA=4.167
NC_035084.1	10760901	.	G	T	.	.	MAF_INRAE=5.263;MAF_USDA=5.882
NC_035084.1	10761108	.	T	C	.	.	MAF_USDA=1.639
NC_035084.1	10761131	.	G	T	.	.	MAF_USDA=1.639
NC_035084.1	10761182	.	G	A	.	.	MAF_INRAE=10.526;MAF_USDA=4.098
NC_035084.1	10761263	.	T	C	.	.	MAF_INRAE=36.709;MAF_USDA=14.118
NC_035084.1	10761290	.	A	G	.	.	MAF_INRAE=15.833
NC_035084.1	10761293	.	T	C	.	.	MAF_INRAE=5.0
NC_035084.1	10761343	.	C	T	.	.	MAF_INRAE=5.263;MAF_USDA=10.0
NC_035084.1	10761357	.	C	T	.	.	MAF_USDA=5.738
NC_035084.1	10761424	.	A	T	.	.	MAF_INRAE=5.263;MAF_USDA=2.459
NC_035084.1	10761454	.	A	G	.	.	MAF_INRAE=19.62;MAF_USDA=8.197
NC_035084.1	10761467	.	G	A	.	.	MAF_INRAE=31.646;MAF_USDA=39.412
NC_035084.1	10761575	.	A	T	.	.	MAF_USDA=6.471
NC_035084.1	10761584	.	C	A	.	.	MAF_USDA=1.639
NC_035084.1	10761591	.	A	G	.	.	MAF_INRAE=27.215;MAF_USDA=21.176
NC_035084.1	10761679	.	T	A	.	.	MAF_USDA=12.353
NC_035084.1	10761703	.	A	C	.	.	MAF_INRAE=27.848;MAF_USDA=21.765
NC_035084.1	10761728	.	C	T	.	.	MAF_INRAE=10.833
NC_035084.1	10761787	.	C	A	.	.	MAF_USDA=3.529
NC_035084.1	10761919	.	T	C	.	.	MAF_USDA=4.167
NC_035084.1	10761969	.	A	T	.	.	MAF_USDA=8.197
NC_035084.1	10761970	.	A	C	.	.	MAF_USDA=8.197
NC_035084.1	10762011	.	G	T	.	.	MAF_USDA=1.639
NC_035084.1	10762134	.	T	A	.	.	MAF_INRAE=31.646;MAF_USDA=39.412
NC_035084.1	10762177	.	C	T	.	.	MAF_INRAE=27.848;MAF_USDA=32.941
NC_035084.1	10762316	.	A	G	.	.	MAF_USDA=1.639
NC_035084.1	10762337	.	C	T	.	.	MAF_INRAE=5.263;MAF_USDA=5.882
NC_035084.1	10762394	.	C	T	.	.	MAF_INRAE=5.263;MAF_USDA=2.459
NC_035084.1	10762408	.	G	T	.	.	MAF_INRAE=17.5;MAF_USDA=1.639
NC_035084.1	10762456	.	G	T	.	.	MAF_USDA=1.639
NC_035084.1	10762529	.	G	T	.	.	MAF_USDA=12.353
NC_035084.1	10762653	.	T	C	.	.	MAF_INRAE=15.789;MAF_USDA=34.706
NC_035084.1	10762714	.	G	T	.	.	MAF_INRAE=15.789;MAF_USDA=11.176
NC_035084.1	10762891	.	G	A	.	.	MAF_USDA=1.639
NC_035084.1	10762972	.	A	G	.	.	MAF_INRAE=21.053;MAF_USDA=21.765
NC_035084.1	10763142	.	T	C	.	.	MAF_INRAE=32.278;MAF_USDA=18.235
NC_035084.1	10763151	.	C	T	.	.	MAF_USDA=1.639
NC_035084.1	10763168	.	T	G	.	.	MAF_INRAE=15.789;MAF_USDA=11.765
NC_035084.1	10763179	.	A	T	.	.	MAF_INRAE=42.105;MAF_USDA=34.706
NC_035084.1	10763207	.	C	A	.	.	MAF_USDA=25.61
NC_035084.1	10763217	.	A	T	.	.	MAF_INRAE=5.263
NC_035084.1	10763245	.	T	C	.	.	MAF_USDA=26.471
NC_035084.1	10763312	.	T	G	.	.	MAF_INRAE=15.833;MAF_USDA=3.279
NC_035084.1	10763314	.	A	G	.	.	MAF_INRAE=27.848;MAF_USDA=21.765
NC_035084.1	10763539	.	G	A	.	.	MAF_USDA=5.738
NC_035084.1	10763540	.	C	T	.	.	MAF_INRAE=21.053;MAF_USDA=20.588
NC_035084.1	10763552	.	G	C	.	.	MAF_INRAE=21.053;MAF_USDA=20.588
NC_035084.1	10763655	.	G	A	.	.	MAF_USDA=4.918
NC_035084.1	10763682	.	C	T	.	.	MAF_INRAE=21.053;MAF_USDA=21.765
NC_035084.1	10763924	.	G	A	.	.	MAF_INRAE=36.709;MAF_USDA=14.286
NC_035084.1	10763977	.	A	C	.	.	MAF_USDA=31.25
NC_035084.1	10764087	.	G	T	.	.	MAF_INRAE=27.848;MAF_USDA=21.429
NC_035084.1	10764127	.	A	T	.	.	MAF_INRAE=23.333;MAF_USDA=41.071
NC_035084.1	10764132	.	G	T	.	.	MAF_USDA=1.667
NC_035084.1	10764134	.	A	G	.	.	MAF_USDA=27.381
NC_035084.1	10764183	.	G	T	.	.	MAF_USDA=28.571
NC_035084.1	10764251	.	G	A	.	.	MAF_INRAE=37.342;MAF_USDA=14.286
NC_035084.1	10764331	.	A	T	.	.	MAF_USDA=27.976
NC_035084.1	10764333	.	C	T	.	.	MAF_USDA=11.31
NC_035084.1	10764353	.	A	G	.	.	MAF_USDA=6.627
NC_035084.1	10764354	.	A	G	.	.	MAF_INRAE=21.053;MAF_USDA=22.892
NC_035084.1	10764425	.	T	A	.	.	MAF_USDA=29.167
NC_035084.1	10764443	.	T	G	.	.	MAF_INRAE=3.333;MAF_USDA=1.667
NC_035084.1	10764460	.	T	A	.	.	MAF_INRAE=21.053;MAF_USDA=22.024
NC_035084.1	10764518	.	A	T	.	.	MAF_USDA=1.667
NC_035084.1	10764563	.	C	T	.	.	MAF_INRAE=21.053;MAF_USDA=23.214
NC_035084.1	10764593	.	G	A	.	.	MAF_INRAE=21.053;MAF_USDA=22.289
NC_035084.1	10764601	.	A	T	.	.	MAF_USDA=28.916
NC_035084.1	10764614	.	G	C	.	.	MAF_USDA=1.667
NC_035084.1	10764631	.	T	C	.	.	MAF_USDA=2.976
NC_035084.1	10764679	.	G	T	.	.	MAF_USDA=8.929
NC_035084.1	10764683	.	C	A	.	.	MAF_INRAE=5.263;MAF_USDA=5.952
NC_035084.1	10764784	.	C	T	.	.	MAF_USDA=1.695
NC_035084.1	10764840	.	C	A	.	.	MAF_INRAE=21.053;MAF_USDA=22.619
NC_035084.1	10764851	.	C	T	.	.	MAF_INRAE=15.789;MAF_USDA=12.5
NC_035084.1	10764911	.	G	A	.	.	MAF_INRAE=5.0;MAF_USDA=4.167
NC_035084.1	10764922	.	G	T	.	.	MAF_USDA=27.976
NC_035084.1	10765003	.	G	T	.	.	MAF_USDA=28.571
NC_035084.1	10765069	.	G	A	.	.	MAF_INRAE=21.053;MAF_USDA=22.024
NC_035084.1	10765103	.	G	T	.	.	MAF_INRAE=19.62;MAF_USDA=10.0
NC_035084.1	10765122	.	T	C	.	.	MAF_INRAE=21.053;MAF_USDA=21.429
NC_035084.1	10765262	.	G	A	.	.	MAF_USDA=5.0
NC_035084.1	10765263	.	C	T	.	.	MAF_INRAE=32.911;MAF_USDA=18.452
NC_035084.1	10765296	.	A	G	.	.	MAF_INRAE=21.053;MAF_USDA=27.083
NC_035084.1	10765315	.	A	G	.	.	MAF_USDA=31.25
NC_035084.1	10765329	.	AAGAC	AAGAG	.	.	MAF_USDA=29.167
NC_035084.1	10765333	.	C	G	.	.	MAF_INRAE=15.789
NC_035084.1	10765335	.	G	A	.	.	MAF_INRAE=3.333
NC_035084.1	10765390	.	C	T	.	.	MAF_INRAE=5.0;MAF_USDA=4.167
NC_035084.1	10765453	.	C	A	.	.	MAF_USDA=8.235
NC_035084.1	10765486	.	A	C	.	.	MAF_INRAE=21.053;MAF_USDA=22.024
NC_035084.1	10765511	.	C	T	.	.	MAF_INRAE=15.789;MAF_USDA=11.905
NC_035084.1	10765551	.	C	T	.	.	MAF_USDA=8.333
NC_035084.1	10765601	.	C	G	.	.	MAF_INRAE=13.291;MAF_USDA=5.0
NC_035084.1	10765685	.	G	T	.	.	MAF_INRAE=5.0;MAF_USDA=4.098
NC_035084.1	10765697	.	G	A	.	.	MAF_INRAE=7.5
NC_035084.1	10765703	.	A	T	.	.	MAF_INRAE=5.0
NC_035084.1	10765727	.	C	T	.	.	MAF_INRAE=5.0;MAF_USDA=4.098
NC_035084.1	10765739	.	A	G	.	.	MAF_INRAE=43.038
NC_035084.1	10765779	.	G	T	.	.	MAF_INRAE=5.0;MAF_USDA=4.167
NC_035084.1	10765791	.	G	T	.	.	MAF_USDA=2.5
NC_035084.1	10765813	.	G	A	.	.	MAF_USDA=7.143
NC_035084.1	10765830	.	G	A	.	.	MAF_INRAE=11.667;MAF_USDA=1.667
NC_035084.1	10765877	.	C	T	.	.	MAF_INRAE=36.709;MAF_USDA=44.048
NC_035084.1	10765897	.	CATATATATATA	CATATATATATT	.	.	MAF_USDA=33.333
NC_035084.1	10765908	.	A	T	.	.	MAF_INRAE=32.911
NC_035084.1	10765910	.	T	A	.	.	MAF_INRAE=15.789
NC_035084.1	10765930	.	T	C	.	.	MAF_INRAE=8.228;MAF_USDA=14.286
NC_035084.1	10765961	.	C	G	.	.	MAF_USDA=3.279
NC_035084.1	10765995	.	A	T	.	.	MAF_USDA=27.059
NC_035084.1	10766052	.	G	A	.	.	MAF_USDA=7.059
NC_035084.1	10766123	.	G	A	.	.	MAF_INRAE=37.342;MAF_USDA=20.0
NC_035084.1	10766124	.	C	G	.	.	MAF_USDA=4.098
NC_035084.1	10766241	.	A	C	.	.	MAF_INRAE=37.342;MAF_USDA=17.647
NC_035084.1	10766249	.	G	A	.	.	MAF_INRAE=33.544
NC_035084.1	10766294	.	T	C	.	.	MAF_INRAE=5.263
NC_035084.1	10766453	.	G	T	.	.	MAF_USDA=7.059
NC_035084.1	10766518	.	A	G	.	.	MAF_INRAE=5.263
NC_035084.1	10766525	.	G	A	.	.	MAF_USDA=4.167
NC_035084.1	10766552	.	G	A	.	.	MAF_USDA=25.882
NC_035084.1	10766569	.	G	A	.	.	MAF_USDA=1.667
NC_035084.1	10766570	.	G	A	.	.	MAF_USDA=12.353
NC_035084.1	10766573	.	C	T	.	.	MAF_INRAE=36.842;MAF_USDA=41.765
NC_035084.1	10766614	.	C	T	.	.	MAF_USDA=8.333
NC_035084.1	10766642	.	C	A	.	.	MAF_USDA=10.417
NC_035084.1	10766985	.	A	T	.	.	MAF_USDA=1.639
NC_035084.1	10767105	.	G	C	.	.	MAF_USDA=12.5
NC_035084.1	10767171	.	A	G	.	.	MAF_USDA=1.667
NC_035084.1	10767257	.	T	A	.	.	MAF_INRAE=37.342;MAF_USDA=12.941
NC_035084.1	10767258	.	T	C	.	.	MAF_INRAE=10.526;MAF_USDA=4.706
NC_035084.1	10767272	.	T	A	.	.	MAF_USDA=1.639
NC_035084.1	10767274	.	A	C	.	.	MAF_USDA=2.459
NC_035084.1	10767275	.	A	C	.	.	MAF_INRAE=32.278;MAF_USDA=48.235
NC_035084.1	10767326	.	T	A	.	.	MAF_INRAE=5.263;MAF_USDA=9.412
NC_035084.1	10767331	.	C	G	.	.	MAF_USDA=4.167
NC_035084.1	10767364	.	T	A	.	.	MAF_USDA=11.765
NC_035084.1	10767365	.	T	A	.	.	MAF_USDA=12.353
NC_035084.1	10767391	.	T	C	.	.	MAF_INRAE=19.62
NC_035084.1	10767499	.	A	T	.	.	MAF_USDA=6.548
NC_035084.1	10767514	.	C	T	.	.	MAF_INRAE=5.833;MAF_USDA=26.786
NC_035084.1	10767635	.	G	A	.	.	MAF_USDA=41.667
NC_035084.1	10769102	.	A	C	.	.	MAF_USDA=9.091
NC_035084.1	10769169	.	A	G	.	.	MAF_USDA=14.286
NC_035084.1	10769348	.	G	A	.	.	MAF_USDA=5.932
NC_035084.1	10769372	.	T	C	.	.	MAF_USDA=9.091
NC_035084.1	10769473	.	C	T	.	.	MAF_USDA=4.237
NC_035084.1	10769481	.	C	A	.	.	MAF_USDA=3.39
NC_035084.1	10769771	.	C	T	.	.	MAF_USDA=2.381
NC_035084.1	10769790	.	T	A	.	.	MAF_USDA=45.238
NC_035084.1	10769873	.	C	A	.	.	MAF_USDA=9.524
NC_035084.1	10769908	.	A	G	.	.	MAF_USDA=19.048
NC_035084.1	10769946	.	G	T	.	.	MAF_USDA=19.048
NC_035084.1	10769979	.	G	A	.	.	MAF_USDA=44.937
NC_035084.1	10770083	.	T	A	.	.	MAF_USDA=2.586
NC_035084.1	10770096	.	G	T	.	.	MAF_USDA=6.897
NC_035084.1	10770120	.	A	G	.	.	MAF_USDA=3.448
NC_035084.1	10770140	.	A	G	.	.	MAF_USDA=37.069
NC_035084.1	10770230	.	C	T	.	.	MAF_USDA=14.655
NC_035084.1	10770241	.	A	C	.	.	MAF_USDA=1.724
NC_035084.1	10770278	.	T	C	.	.	MAF_USDA=49.138
NC_035084.1	10770405	.	G	T	.	.	MAF_USDA=37.069
NC_035084.1	10770466	.	G	C	.	.	MAF_USDA=37.069
NC_035084.1	10770574	.	G	A	.	.	MAF_USDA=1.724
NC_035084.1	10770606	.	C	T	.	.	MAF_USDA=6.897
NC_035084.1	10770610	.	T	A	.	.	MAF_USDA=4.31
NC_035084.1	10770615	.	G	A	.	.	MAF_USDA=6.034
NC_035084.1	10770645	.	C	T	.	.	MAF_USDA=9.483
NC_035084.1	10770804	.	G	A	.	.	MAF_USDA=17.5
NC_035084.1	10770853	.	T	C	.	.	MAF_USDA=30.0
NC_035084.1	10770905	.	A	C	.	.	MAF_USDA=2.586
NC_035084.1	10771025	.	T	C	.	.	MAF_USDA=16.875
NC_035084.1	10771034	.	C	A	.	.	MAF_USDA=28.125
NC_035084.1	10771046	.	G	C	.	.	MAF_USDA=6.034
NC_035084.1	10771065	.	C	A	.	.	MAF_USDA=5.172
NC_035084.1	10771167	.	C	T	.	.	MAF_USDA=8.621
NC_035084.1	10771168	.	T	C	.	.	MAF_USDA=1.724
NC_035084.1	10771310	.	G	A	.	.	MAF_USDA=33.621
NC_035084.1	10771376	.	T	G	.	.	MAF_USDA=7.143
NC_035084.1	10771401	.	T	C	.	.	MAF_USDA=35.345
NC_035084.1	10771420	.	G	T	.	.	MAF_USDA=37.069
NC_035084.1	10771491	.	T	A	.	.	MAF_USDA=4.167
NC_035084.1	10771492	.	A	T	.	.	MAF_INRAE=24.684;MAF_USDA=20.833
NC_035084.1	10771538	.	C	T	.	.	MAF_USDA=1.639
NC_035084.1	10771622	.	G	A	.	.	MAF_INRAE=37.342;MAF_USDA=20.588
NC_035084.1	10771684	.	T	C	.	.	MAF_INRAE=15.789;MAF_USDA=12.353
NC_035084.1	10771688	.	C	T	.	.	MAF_INRAE=5.0;MAF_USDA=27.059
NC_035084.1	10771741	.	G	T	.	.	MAF_USDA=5.294
NC_035084.1	10771790	.	C	A	.	.	MAF_USDA=4.706
NC_035084.1	10771797	.	T	C	.	.	MAF_INRAE=15.789;MAF_USDA=10.588
NC_035084.1	10771908	.	A	G	.	.	MAF_INRAE=27.848;MAF_USDA=20.588
NC_035084.1	10771935	.	C	T	.	.	MAF_INRAE=42.405;MAF_USDA=1.639
NC_035084.1	10771942	.	A	G	.	.	MAF_INRAE=27.848;MAF_USDA=21.765
NC_035084.1	10771953	.	A	G	.	.	MAF_INRAE=5.0;MAF_USDA=4.098
NC_035084.1	10771972	.	G	T	.	.	MAF_USDA=1.639
NC_035084.1	10771977	.	C	T	.	.	MAF_INRAE=15.789;MAF_USDA=12.353
NC_035084.1	10772002	.	G	A	.	.	MAF_INRAE=27.848;MAF_USDA=22.353
NC_035084.1	10772101	.	T	A	.	.	MAF_INRAE=5.0;MAF_USDA=4.098
NC_035084.1	10772162	.	C	T	.	.	MAF_USDA=3.529
NC_035084.1	10772173	.	C	T	.	.	MAF_USDA=21.765
NC_035084.1	10772197	.	C	T	.	.	MAF_INRAE=19.62;MAF_USDA=9.016
NC_035084.1	10772198	.	G	A	.	.	MAF_USDA=2.459
NC_035084.1	10772208	.	G	A	.	.	MAF_USDA=5.294
NC_035084.1	10772238	.	G	C	.	.	MAF_INRAE=27.848;MAF_USDA=21.765
NC_035084.1	10772288	.	A	T	.	.	MAF_INRAE=21.053;MAF_USDA=20.588
NC_035084.1	10772309	.	C	A	.	.	MAF_USDA=1.639
NC_035084.1	10772321	.	C	T	.	.	MAF_USDA=10.656
NC_035084.1	10772327	.	T	A	.	.	MAF_INRAE=3.797
NC_035084.1	10772330	.	A	C	.	.	MAF_INRAE=3.333
NC_035084.1	10772332	.	G	A	.	.	MAF_INRAE=3.333
NC_035084.1	10772342	.	C	G	.	.	MAF_INRAE=27.848;MAF_USDA=21.765
NC_035084.1	10772369	.	G	A	.	.	MAF_INRAE=19.62;MAF_USDA=9.016
NC_035084.1	10772433	.	C	G	.	.	MAF_USDA=4.118
NC_035084.1	10772465	.	C	G	.	.	MAF_USDA=12.941
NC_035084.1	10772467	.	G	T	.	.	MAF_USDA=12.941
NC_035084.1	10772473	.	G	T	.	.	MAF_INRAE=5.263;MAF_USDA=6.471
NC_035084.1	10772481	.	A	C	.	.	MAF_USDA=1.765
NC_035084.1	10772515	.	A	C	.	.	MAF_USDA=12.353
NC_035084.1	10772558	.	A	G	.	.	MAF_INRAE=21.053;MAF_USDA=20.588
NC_035084.1	10772604	.	T	G	.	.	MAF_USDA=18.824
NC_035084.1	10772617	.	C	T	.	.	MAF_INRAE=5.0;MAF_USDA=4.098
NC_035084.1	10772624	.	A	T	.	.	MAF_INRAE=43.671
NC_035084.1	10772627	.	A	C	.	.	MAF_USDA=1.639
NC_035084.1	10772782	.	C	T	.	.	MAF_INRAE=15.0;MAF_USDA=2.459
NC_035084.1	10772863	.	C	T	.	.	MAF_USDA=11.765
NC_035084.1	10772876	.	A	C	.	.	MAF_USDA=8.333
NC_035084.1	10772900	.	G	A	.	.	MAF_USDA=10.0
NC_035084.1	10772966	.	C	T	.	.	MAF_INRAE=15.789;MAF_USDA=12.353
NC_035084.1	10773026	.	T	A	.	.	MAF_USDA=7.647
NC_035084.1	10773065	.	C	T	.	.	MAF_INRAE=5.0;MAF_USDA=14.754
NC_035084.1	10773104	.	C	G	.	.	MAF_USDA=1.639
NC_035084.1	10773105	.	G	A	.	.	MAF_USDA=1.639
NC_035084.1	10773115	.	A	C	.	.	MAF_INRAE=23.333;MAF_USDA=45.294
NC_035084.1	10773144	.	G	C	.	.	MAF_INRAE=36.709;MAF_USDA=42.941
NC_035084.1	10773191	.	T	A	.	.	MAF_USDA=2.459
NC_035084.1	10773208	.	G	T	.	.	MAF_USDA=4.098
NC_035084.1	10773255	.	G	C	.	.	MAF_INRAE=32.911;MAF_USDA=39.412
NC_035084.1	10773404	.	A	C	.	.	MAF_INRAE=10.526;MAF_USDA=8.235
NC_035084.1	10773416	.	A	C	.	.	MAF_INRAE=15.789;MAF_USDA=13.529
NC_035084.1	10773427	.	C	T	.	.	MAF_USDA=1.639
NC_035084.1	10773428	.	G	A	.	.	MAF_USDA=2.459
NC_035084.1	10773430	.	C	T	.	.	MAF_USDA=1.639
NC_035084.1	10773479	.	C	T	.	.	MAF_INRAE=5.0;MAF_USDA=16.393
NC_035084.1	10773481	.	C	T	.	.	MAF_USDA=1.639
NC_035084.1	10773486	.	A	C	.	.	MAF_INRAE=36.709;MAF_USDA=20.588
NC_035084.1	10773514	.	G	T	.	.	MAF_USDA=1.639
NC_035084.1	10773521	.	T	C	.	.	MAF_USDA=22.353
NC_035084.1	10773541	.	T	A	.	.	MAF_INRAE=5.0;MAF_USDA=37.647
NC_035084.1	10773614	.	C	G	.	.	MAF_USDA=3.279
NC_035084.1	10773637	.	G	T	.	.	MAF_INRAE=15.789;MAF_USDA=13.529
NC_035084.1	10773650	.	G	A	.	.	MAF_INRAE=28.481;MAF_USDA=40.0
NC_035084.1	10773669	.	C	T	.	.	MAF_INRAE=15.789;MAF_USDA=13.529
NC_035084.1	10773701	.	T	A	.	.	MAF_USDA=1.639
NC_035084.1	10773790	.	C	A	.	.	MAF_USDA=1.639
NC_035084.1	10773838	.	G	T	.	.	MAF_INRAE=22.5
NC_035084.1	10773840	.	T	C	.	.	MAF_INRAE=22.5;MAF_USDA=39.412
NC_035084.1	10773929	.	T	G	.	.	MAF_USDA=2.459
NC_035084.1	10773934	.	G	A	.	.	MAF_INRAE=10.526;MAF_USDA=3.279
NC_035084.1	10774094	.	C	T	.	.	MAF_INRAE=10.833
NC_035084.1	10774099	.	G	T	.	.	MAF_INRAE=7.595;MAF_USDA=18.824
NC_035084.1	10774127	.	T	A	.	.	MAF_USDA=3.279
NC_035084.1	10774162	.	T	A	.	.	MAF_INRAE=5.0;MAF_USDA=4.098
NC_035084.1	10774185	.	T	C	.	.	MAF_INRAE=35.443;MAF_USDA=18.824
NC_035084.1	10774446	.	G	T	.	.	MAF_INRAE=36.709;MAF_USDA=44.118
NC_035084.1	10774508	.	G	A	.	.	MAF_INRAE=29.114;MAF_USDA=39.412
NC_035084.1	10774553	.	C	A	.	.	MAF_INRAE=7.595;MAF_USDA=15.882
NC_035084.1	10774778	.	T	C	.	.	MAF_USDA=1.639
NC_035084.1	10774808	.	G	T	.	.	MAF_INRAE=10.526;MAF_USDA=7.647
NC_035084.1	10774835	.	C	T	.	.	MAF_USDA=22.024
NC_035084.1	10774852	.	G	T	.	.	MAF_USDA=19.048
NC_035084.1	10774892	.	T	C	.	.	MAF_USDA=3.333
NC_035084.1	10774935	.	G	A	.	.	MAF_USDA=3.279
NC_035084.1	10774949	.	T	C	.	.	MAF_USDA=27.059
NC_035084.1	10774964	.	T	A	.	.	MAF_USDA=26.471
NC_035084.1	10775069	.	G	C	.	.	MAF_USDA=2.459
NC_035084.1	10775096	.	G	C	.	.	MAF_INRAE=33.544;MAF_USDA=38.824
NC_035084.1	10775134	.	G	A	.	.	MAF_USDA=2.381
NC_035084.1	10775252	.	A	T	.	.	MAF_USDA=6.557
NC_035084.1	10775369	.	C	T	.	.	MAF_INRAE=27.215;MAF_USDA=44.118
NC_035084.1	10775459	.	G	C	.	.	MAF_USDA=4.098
NC_035084.1	10775528	.	G	A	.	.	MAF_USDA=2.459
NC_035084.1	10775533	.	G	T	.	.	MAF_INRAE=3.333
NC_035084.1	10775564	.	G	T	.	.	MAF_USDA=1.639
NC_035084.1	10775601	.	A	C	.	.	MAF_INRAE=5.0;MAF_USDA=4.098
NC_035084.1	10775612	.	T	A	.	.	MAF_USDA=19.412
NC_035084.1	10775641	.	C	A	.	.	MAF_USDA=1.639
NC_035084.1	10775671	.	A	C	.	.	MAF_INRAE=11.667
NC_035084.1	10775726	.	A	G	.	.	MAF_INRAE=5.263
NC_035084.1	10775739	.	G	A	.	.	MAF_INRAE=5.263
NC_035084.1	10775824	.	A	T	.	.	MAF_INRAE=42.105;MAF_USDA=19.412
NC_035084.1	10775828	.	C	A	.	.	MAF_USDA=16.667
NC_035084.1	10775830	.	T	G	.	.	MAF_USDA=30.588
NC_035084.1	10775964	.	A	C	.	.	MAF_INRAE=5.263;MAF_USDA=9.836
NC_035084.1	10776065	.	T	C	.	.	MAF_INRAE=6.667
NC_035084.1	10776217	.	G	A	.	.	MAF_USDA=17.647
NC_035084.1	10776242	.	A	T	.	.	MAF_USDA=25.0
NC_035084.1	10776258	.	A	G	.	.	MAF_USDA=39.13
NC_035084.1	10776288	.	T	A	.	.	MAF_USDA=31.25
NC_035084.1	10776300	.	T	C	.	.	MAF_USDA=22.917
NC_035084.1	10776313	.	T	G	.	.	MAF_USDA=35.417
NC_035084.1	10776347	.	A	G	.	.	MAF_USDA=43.75
NC_035084.1	10777220	.	T	A	.	.	MAF_USDA=39.583
NC_035084.1	10777653	.	A	C	.	.	MAF_USDA=4.918
NC_035084.1	10777797	.	C	T	.	.	MAF_INRAE=1.667
NC_035084.1	10777948	.	A	G	.	.	MAF_USDA=1.639
NC_035084.1	10778055	.	C	T	.	.	MAF_USDA=1.639
NC_035084.1	10778095	.	T	A	.	.	MAF_INRAE=10.526;MAF_USDA=5.294
NC_035084.1	10778101	.	C	T	.	.	MAF_INRAE=30.38;MAF_USDA=37.059
NC_035084.1	10778110	.	T	A	.	.	MAF_USDA=2.459
NC_035084.1	10778160	.	A	G	.	.	MAF_INRAE=29.747;MAF_USDA=37.059
NC_035084.1	10778261	.	C	T	.	.	MAF_USDA=1.639
NC_035084.1	10778278	.	T	G	.	.	MAF_USDA=2.459
NC_035084.1	10778331	.	T	C	.	.	MAF_USDA=4.167
NC_035084.1	10778336	.	C	G	.	.	MAF_INRAE=10.526;MAF_USDA=7.647
NC_035084.1	10778346	.	G	A	.	.	MAF_INRAE=31.646;MAF_USDA=37.647
NC_035084.1	10778354	.	T	C	.	.	MAF_INRAE=31.646;MAF_USDA=38.235
NC_035084.1	10778362	.	C	T	.	.	MAF_INRAE=31.646;MAF_USDA=37.059
NC_035084.1	10778402	.	G	A	.	.	MAF_INRAE=36.842
NC_035084.1	10778499	.	C	T	.	.	MAF_INRAE=36.842;MAF_USDA=41.176
NC_035084.1	10778525	.	T	C	.	.	MAF_USDA=1.639
NC_035084.1	10778560	.	T	A	.	.	MAF_USDA=3.333
NC_035084.1	10778639	.	A	T	.	.	MAF_USDA=39.583
NC_035084.1	10778661	.	A	C	.	.	MAF_USDA=8.333
NC_035084.1	10780393	.	C	T	.	.	MAF_INRAE=30.38;MAF_USDA=35.882
NC_035084.1	10780444	.	T	A	.	.	MAF_INRAE=10.526;MAF_USDA=4.167
NC_035084.1	10780500	.	C	T	.	.	MAF_USDA=9.167
NC_035084.1	10780582	.	C	A	.	.	MAF_INRAE=11.392;MAF_USDA=14.286
NC_035084.1	10780589	.	C	A	.	.	MAF_USDA=1.667
NC_035084.1	10780744	.	C	T	.	.	MAF_USDA=20.833
NC_035084.1	10780771	.	C	T	.	.	MAF_INRAE=10.526;MAF_USDA=16.471
NC_035084.1	10780779	.	G	C	.	.	MAF_INRAE=10.127;MAF_USDA=13.529
NC_035084.1	10780781	.	C	G	.	.	MAF_INRAE=4.167
NC_035084.1	10780812	.	T	A	.	.	MAF_INRAE=32.911;MAF_USDA=48.235
NC_035084.1	10780816	.	G	A	.	.	MAF_USDA=1.639
NC_035084.1	10780825	.	T	G	.	.	MAF_INRAE=32.911;MAF_USDA=48.824
NC_035084.1	10780828	.	T	C	.	.	MAF_USDA=2.353
NC_035084.1	10780835	.	C	T	.	.	MAF_INRAE=10.127;MAF_USDA=13.529
NC_035084.1	10780841	.	C	T	.	.	MAF_INRAE=10.526;MAF_USDA=15.294
NC_035084.1	10780861	.	C	T	.	.	MAF_INRAE=10.526;MAF_USDA=14.706
NC_035084.1	10780875	.	T	C	.	.	MAF_INRAE=36.076;MAF_USDA=48.824
NC_035084.1	10780893	.	C	T	.	.	MAF_USDA=1.639
NC_035084.1	10780897	.	G	A	.	.	MAF_INRAE=36.076;MAF_USDA=23.529
NC_035084.1	10780906	.	G	A	.	.	MAF_INRAE=31.646;MAF_USDA=25.294
NC_035084.1	10780995	.	T	G	.	.	MAF_INRAE=18.987;MAF_USDA=9.836
NC_035084.1	10781000	.	T	A	.	.	MAF_INRAE=32.911;MAF_USDA=38.824
NC_035084.1	10781092	.	T	G	.	.	MAF_INRAE=10.526
NC_035084.1	10781094	.	C	A	.	.	MAF_USDA=1.639
NC_035084.1	10781163	.	A	G	.	.	MAF_INRAE=6.962;MAF_USDA=3.279
NC_035084.1	10781289	.	T	A	.	.	MAF_INRAE=10.526;MAF_USDA=14.706
NC_035084.1	10781292	.	G	T	.	.	MAF_INRAE=29.167;MAF_USDA=34.706
NC_035084.1	10781296	.	G	T	.	.	MAF_USDA=14.706
NC_035084.1	10781323	.	A	G	.	.	MAF_INRAE=10.526;MAF_USDA=14.706
NC_035084.1	10781486	.	T	G	.	.	MAF_INRAE=5.263
NC_035084.1	10781493	.	G	A	.	.	MAF_INRAE=36.076;MAF_USDA=24.118
NC_035084.1	10781594	.	C	A	.	.	MAF_USDA=1.639
NC_035084.1	10781732	.	C	A	.	.	MAF_INRAE=31.013;MAF_USDA=34.706
NC_035084.1	10782038	.	C	T	.	.	MAF_USDA=1.639
NC_035084.1	10782774	.	A	G	.	.	MAF_USDA=2.459
NC_035084.1	10782792	.	T	G	.	.	MAF_INRAE=31.013;MAF_USDA=35.294
NC_035084.1	10782861	.	G	T	.	.	MAF_USDA=2.459
NC_035084.1	10782947	.	C	A	.	.	MAF_INRAE=21.053;MAF_USDA=12.941
NC_035084.1	10782963	.	G	A	.	.	MAF_INRAE=11.392;MAF_USDA=27.059
NC_035084.1	10783045	.	A	C	.	.	MAF_INRAE=33.544;MAF_USDA=50.0
NC_035084.1	10783087	.	T	A	.	.	MAF_INRAE=10.526;MAF_USDA=5.294
NC_035084.1	10783100	.	A	G	.	.	MAF_INRAE=30.38;MAF_USDA=34.706
NC_035084.1	10783179	.	C	A	.	.	MAF_USDA=2.459
NC_035084.1	10783193	.	G	A	.	.	MAF_INRAE=33.544;MAF_USDA=50.0
NC_035084.1	10783197	.	G	T	.	.	MAF_INRAE=29.167;MAF_USDA=49.412
NC_035084.1	10783198	.	T	G	.	.	MAF_INRAE=29.167;MAF_USDA=49.412
NC_035084.1	10783200	.	T	G	.	.	MAF_INRAE=29.167;MAF_USDA=48.824
NC_035084.1	10783315	.	C	T	.	.	MAF_INRAE=10.526;MAF_USDA=5.294
NC_035084.1	10783368	.	C	T	.	.	MAF_INRAE=15.789;MAF_USDA=2.542
NC_035084.1	10783427	.	G	C	.	.	MAF_INRAE=20.886;MAF_USDA=23.214
NC_035084.1	10783447	.	G	T	.	.	MAF_USDA=5.952
NC_035084.1	10783448	.	A	C	.	.	MAF_USDA=8.333
NC_035084.1	10783480	.	A	T	.	.	MAF_INRAE=10.526;MAF_USDA=20.482
NC_035084.1	10783596	.	T	C	.	.	MAF_USDA=24.699
NC_035084.1	10783664	.	T	A	.	.	MAF_INRAE=20.0;MAF_USDA=21.311
NC_035084.1	10783666	.	T	C	.	.	MAF_USDA=8.197
NC_035084.1	10783744	.	A	G	.	.	MAF_USDA=2.353
NC_035084.1	10783822	.	G	A	.	.	MAF_INRAE=5.263;MAF_USDA=10.588
NC_035084.1	10783847	.	A	G	.	.	MAF_INRAE=5.696;MAF_USDA=13.529
NC_035084.1	10783880	.	C	A	.	.	MAF_USDA=2.459
NC_035084.1	10783912	.	T	G	.	.	MAF_INRAE=8.228;MAF_USDA=15.882
NC_035084.1	10783922	.	A	C	.	.	MAF_INRAE=21.053;MAF_USDA=12.941
NC_035084.1	10783926	.	T	G	.	.	MAF_INRAE=18.987;MAF_USDA=18.235
NC_035084.1	10783940	.	A	C	.	.	MAF_INRAE=37.342;MAF_USDA=18.824
NC_035084.1	10783949	.	T	G	.	.	MAF_USDA=5.294
NC_035084.1	10783959	.	A	C	.	.	MAF_USDA=1.639
NC_035084.1	10784012	.	G	T	.	.	MAF_INRAE=17.722;MAF_USDA=27.059
NC_035084.1	10784148	.	C	G	.	.	MAF_USDA=5.294
NC_035084.1	10784166	.	A	G	.	.	MAF_INRAE=21.053;MAF_USDA=12.941
NC_035084.1	10784183	.	A	C	.	.	MAF_USDA=5.882
NC_035084.1	10784216	.	A	C	.	.	MAF_USDA=6.557
NC_035084.1	10784217	.	C	G	.	.	MAF_USDA=2.459
NC_035084.1	10784367	.	A	C	.	.	MAF_INRAE=7.595;MAF_USDA=9.016
NC_035084.1	10784470	.	A	C	.	.	MAF_INRAE=8.228;MAF_USDA=20.588
NC_035084.1	10784565	.	G	A	.	.	MAF_INRAE=10.526;MAF_USDA=2.459
NC_035084.1	10784636	.	C	T	.	.	MAF_INRAE=36.709;MAF_USDA=18.824
NC_035084.1	10784668	.	C	T	.	.	MAF_USDA=2.459
NC_035084.1	10784671	.	A	G	.	.	MAF_INRAE=5.263
NC_035084.1	10784940	.	T	C	.	.	MAF_INRAE=8.228;MAF_USDA=31.765
NC_035084.1	10784946	.	C	G	.	.	MAF_INRAE=22.152;MAF_USDA=42.353
NC_035084.1	10784973	.	A	C	.	.	MAF_INRAE=14.557;MAF_USDA=40.0
NC_035084.1	10784979	.	A	C	.	.	MAF_INRAE=8.333
NC_035084.1	10785014	.	G	T	.	.	MAF_USDA=2.459
NC_035084.1	10785130	.	A	G	.	.	MAF_INRAE=8.228;MAF_USDA=31.765
NC_035084.1	10785149	.	C	T	.	.	MAF_USDA=1.639
NC_035084.1	10785152	.	G	C	.	.	MAF_USDA=2.459
NC_035084.1	10785160	.	G	T	.	.	MAF_INRAE=36.076;MAF_USDA=13.529
NC_035084.1	10785177	.	C	T	.	.	MAF_INRAE=26.316;MAF_USDA=11.765
NC_035084.1	10785245	.	C	A	.	.	MAF_USDA=1.639
NC_035084.1	10785297	.	G	A	.	.	MAF_USDA=2.459
NC_035084.1	10785318	.	T	C	.	.	MAF_USDA=1.639
NC_035084.1	10785401	.	A	G	.	.	MAF_USDA=2.459
NC_035084.1	10785614	.	G	A	.	.	MAF_USDA=2.459
NC_035084.1	10785727	.	C	T	.	.	MAF_USDA=2.459
NC_035084.1	10786011	.	G	T	.	.	MAF_INRAE=20.253;MAF_USDA=23.81
NC_035084.1	10786154	.	T	A	.	.	MAF_USDA=6.557
NC_035084.1	10786163	.	C	A	.	.	MAF_INRAE=8.333;MAF_USDA=5.738
NC_035084.1	10786186	.	T	C	.	.	MAF_USDA=2.459
NC_035084.1	10786191	.	G	T	.	.	MAF_INRAE=34.177;MAF_USDA=34.706
NC_035084.1	10786200	.	T	A	.	.	MAF_USDA=2.459
NC_035084.1	10786201	.	G	T	.	.	MAF_USDA=2.459
NC_035084.1	10786334	.	T	A	.	.	MAF_INRAE=10.526;MAF_USDA=5.882
NC_035084.1	10786427	.	G	A	.	.	MAF_USDA=4.098
NC_035084.1	10786454	.	C	G	.	.	MAF_USDA=6.557
NC_035084.1	10786594	.	C	A	.	.	MAF_USDA=3.279
NC_035084.1	10786642	.	C	A	.	.	MAF_INRAE=10.526;MAF_USDA=2.459
NC_035084.1	10786934	.	T	G	.	.	MAF_USDA=2.459
NC_035084.1	10786946	.	T	C	.	.	MAF_INRAE=7.595;MAF_USDA=28.689
NC_035084.1	10786990	.	C	T	.	.	MAF_USDA=2.459
NC_035084.1	10787023	.	C	G	.	.	MAF_USDA=1.639
NC_035084.1	10787047	.	A	C	.	.	MAF_INRAE=19.62;MAF_USDA=20.588
NC_035084.1	10787062	.	T	G	.	.	MAF_USDA=2.459
NC_035084.1	10787063	.	A	G	.	.	MAF_USDA=4.167
NC_035084.1	10787070	.	C	T	.	.	MAF_INRAE=19.62;MAF_USDA=24.706
NC_035084.1	10787078	.	T	A	.	.	MAF_INRAE=36.076;MAF_USDA=13.529
NC_035084.1	10787091	.	G	A	.	.	MAF_USDA=2.459
NC_035084.1	10787135	.	C	T	.	.	MAF_USDA=1.639
NC_035084.1	10787136	.	T	A	.	.	MAF_USDA=1.639
NC_035084.1	10787224	.	A	C	.	.	MAF_INRAE=8.333;MAF_USDA=4.098
NC_035084.1	10787299	.	G	T	.	.	MAF_USDA=1.639
NC_035084.1	10787304	.	A	T	.	.	MAF_USDA=1.639
NC_035084.1	10787319	.	G	A	.	.	MAF_USDA=6.557
NC_035084.1	10787353	.	G	T	.	.	MAF_USDA=2.459
NC_035084.1	10787399	.	C	T	.	.	MAF_USDA=2.459
NC_035084.1	10787414	.	C	T	.	.	MAF_INRAE=8.333;MAF_USDA=5.738
NC_035084.1	10787416	.	G	A	.	.	MAF_INRAE=8.333;MAF_USDA=6.557
NC_035084.1	10787449	.	G	C	.	.	MAF_USDA=3.529
NC_035084.1	10787498	.	T	C	.	.	MAF_USDA=3.279
NC_035084.1	10787534	.	A	G	.	.	MAF_USDA=2.459
NC_035084.1	10787673	.	G	T	.	.	MAF_INRAE=5.263
NC_035084.1	10787777	.	G	A	.	.	MAF_USDA=2.459
NC_035084.1	10787844	.	C	T	.	.	MAF_INRAE=6.962
NC_035084.1	10787894	.	A	G	.	.	MAF_USDA=2.459
NC_035084.1	10787908	.	A	G	.	.	MAF_USDA=2.459
NC_035084.1	10787960	.	A	T	.	.	MAF_USDA=3.279
NC_035084.1	10787989	.	G	A	.	.	MAF_INRAE=13.924;MAF_USDA=35.294
NC_035084.1	10787996	.	A	C	.	.	MAF_USDA=7.377
NC_035084.1	10788010	.	G	A	.	.	MAF_INRAE=26.316;MAF_USDA=11.765
NC_035084.1	10788014	.	C	G	.	.	MAF_INRAE=5.263
NC_035084.1	10788020	.	G	T	.	.	MAF_USDA=2.459
NC_035084.1	10788121	.	C	T	.	.	MAF_INRAE=8.333;MAF_USDA=6.557
NC_035084.1	10788153	.	T	C	.	.	MAF_USDA=2.353
NC_035084.1	10788181	.	T	A	.	.	MAF_INRAE=13.924;MAF_USDA=34.706
NC_035084.1	10788308	.	C	T	.	.	MAF_USDA=2.353
NC_035084.1	10788318	.	G	A	.	.	MAF_USDA=3.279
NC_035084.1	10788441	.	G	A	.	.	MAF_INRAE=5.263;MAF_USDA=3.279
NC_035084.1	10788525	.	A	C	.	.	MAF_USDA=2.459
NC_035084.1	10788530	.	G	A	.	.	MAF_USDA=2.459
NC_035084.1	10788551	.	C	T	.	.	MAF_INRAE=20.253;MAF_USDA=20.588
NC_035084.1	10788574	.	A	G	.	.	MAF_USDA=12.941
NC_035084.1	10788719	.	G	A	.	.	MAF_INRAE=26.316;MAF_USDA=10.588
NC_035084.1	10788727	.	A	T	.	.	MAF_INRAE=34.177;MAF_USDA=36.471
NC_035084.1	10788739	.	T	A	.	.	MAF_USDA=2.459
NC_035084.1	10788822	.	C	G	.	.	MAF_USDA=1.639
NC_035084.1	10788839	.	C	A	.	.	MAF_INRAE=8.333;MAF_USDA=9.016
NC_035084.1	10788861	.	C	T	.	.	MAF_INRAE=34.81;MAF_USDA=40.588
NC_035084.1	10788862	.	G	A	.	.	MAF_USDA=2.459
NC_035084.1	10788915	.	C	T	.	.	MAF_INRAE=5.263
NC_035084.1	10788940	.	A	G	.	.	MAF_USDA=2.459
NC_035084.1	10788985	.	A	T	.	.	MAF_INRAE=7.5
NC_035084.1	10788995	.	T	A	.	.	MAF_USDA=2.459
NC_035084.1	10789056	.	C	A	.	.	MAF_INRAE=13.924;MAF_USDA=38.095
NC_035084.1	10789067	.	A	G	.	.	MAF_INRAE=10.127;MAF_USDA=14.286
NC_035084.1	10789091	.	A	G	.	.	MAF_USDA=2.5
NC_035084.1	10789189	.	C	G	.	.	MAF_USDA=1.667
NC_035084.1	10789205	.	C	A	.	.	MAF_INRAE=13.291;MAF_USDA=21.429
NC_035084.1	10789263	.	G	A	.	.	MAF_USDA=2.5
NC_035084.1	10789290	.	T	G	.	.	MAF_INRAE=15.789;MAF_USDA=4.167
NC_035084.1	10789343	.	T	C	.	.	MAF_INRAE=5.0;MAF_USDA=25.0
NC_035084.1	10789363	.	T	A	.	.	MAF_USDA=5.357
NC_035084.1	10789401	.	G	A	.	.	MAF_INRAE=5.696;MAF_USDA=14.286
NC_035084.1	10789439	.	G	A	.	.	MAF_INRAE=5.0;MAF_USDA=27.869
NC_035084.1	10789509	.	T	G	.	.	MAF_INRAE=5.0;MAF_USDA=7.5
NC_035084.1	10789537	.	G	C	.	.	MAF_INRAE=15.789
NC_035084.1	10789592	.	A	T	.	.	MAF_USDA=2.5
NC_035084.1	10789593	.	T	G	.	.	MAF_USDA=2.5
NC_035084.1	10789653	.	G	A	.	.	MAF_USDA=2.5
NC_035084.1	10789654	.	A	C	.	.	MAF_USDA=2.5
NC_035084.1	10789708	.	G	A	.	.	MAF_USDA=6.548
NC_035084.1	10789742	.	G	A	.	.	MAF_USDA=1.667
NC_035084.1	10789789	.	C	A	.	.	MAF_USDA=4.167
NC_035084.1	10789813	.	C	T	.	.	MAF_INRAE=5.263
NC_035084.1	10789819	.	A	G	.	.	MAF_USDA=2.5
NC_035084.1	10789921	.	G	A	.	.	MAF_USDA=3.333
NC_035084.1	10789935	.	C	A	.	.	MAF_USDA=12.5
NC_035084.1	10789936	.	C	A	.	.	MAF_USDA=10.417
NC_035084.1	10789946	.	A	C	.	.	MAF_USDA=10.833
NC_035084.1	10789957	.	C	T	.	.	MAF_USDA=2.459
NC_035084.1	10790018	.	CTTTTTAATAAGCAATGTA	CTTTTTAATAAGCAATGTC	.	.	MAF_USDA=41.667
NC_035084.1	10790036	.	A	C	.	.	MAF_INRAE=4.167
NC_035084.1	10790048	.	C	T	.	.	MAF_INRAE=18.987;MAF_USDA=16.071
NC_035084.1	10790644	.	A	G	.	.	MAF_INRAE=15.789;MAF_USDA=5.0
NC_035084.1	10790694	.	C	T	.	.	MAF_INRAE=8.333;MAF_USDA=25.41
NC_035084.1	10790695	.	C	A	.	.	MAF_USDA=2.459
NC_035084.1	10790696	.	A	G	.	.	MAF_INRAE=15.789;MAF_USDA=9.016
NC_035084.1	10790723	.	T	C	.	.	MAF_INRAE=10.127;MAF_USDA=48.361
NC_035084.1	10790727	.	A	T	.	.	MAF_INRAE=3.333
NC_035084.1	10790747	.	C	T	.	.	MAF_INRAE=36.709;MAF_USDA=19.412
NC_035084.1	10790762	.	A	C	.	.	MAF_INRAE=5.263;MAF_USDA=5.882
NC_035084.1	10790871	.	C	T	.	.	MAF_INRAE=5.263
NC_035084.1	10790935	.	C	A	.	.	MAF_INRAE=10.127;MAF_USDA=41.803
NC_035084.1	10790947	.	G	A	.	.	MAF_INRAE=10.526;MAF_USDA=17.647
NC_035084.1	10790995	.	G	A	.	.	MAF_INRAE=15.789;MAF_USDA=4.918
NC_035084.1	10791104	.	C	T	.	.	MAF_INRAE=6.962;MAF_USDA=18.824
NC_035084.1	10791165	.	G	A	.	.	MAF_USDA=1.639
NC_035084.1	10791167	.	T	G	.	.	MAF_USDA=2.353
NC_035084.1	10791328	.	G	A	.	.	MAF_INRAE=5.0;MAF_USDA=4.098
NC_035084.1	10791497	.	T	G	.	.	MAF_USDA=2.353
NC_035084.1	10791541	.	C	A	.	.	MAF_INRAE=4.167;MAF_USDA=3.279
NC_035084.1	10791656	.	C	G	.	.	MAF_INRAE=5.263
NC_035084.1	10791678	.	C	A	.	.	MAF_INRAE=15.789;MAF_USDA=5.738
NC_035084.1	10791757	.	G	A	.	.	MAF_USDA=5.294
NC_035084.1	10791866	.	G	A	.	.	MAF_USDA=28.689
NC_035084.1	10791928	.	T	G	.	.	MAF_USDA=1.639
NC_035084.1	10791951	.	T	C	.	.	MAF_INRAE=10.127;MAF_USDA=35.246
NC_035084.1	10791954	.	C	T	.	.	MAF_USDA=2.353
NC_035084.1	10791981	.	G	A	.	.	MAF_INRAE=5.263
NC_035084.1	10792066	.	G	A	.	.	MAF_INRAE=15.789;MAF_USDA=5.882
NC_035084.1	10792073	.	G	A	.	.	MAF_USDA=2.459
NC_035084.1	10792253	.	T	G	.	.	MAF_INRAE=12.658;MAF_USDA=47.647
NC_035084.1	10792307	.	G	T	.	.	MAF_INRAE=10.526;MAF_USDA=16.471
NC_035084.1	10792329	.	G	C	.	.	MAF_INRAE=15.789;MAF_USDA=18.824
NC_035084.1	10792330	.	C	T	.	.	MAF_USDA=19.412
NC_035084.1	10792392	.	T	A	.	.	MAF_USDA=2.459
NC_035084.1	10792424	.	G	C	.	.	MAF_USDA=14.754
NC_035084.1	10792437	.	A	G	.	.	MAF_USDA=1.639
NC_035084.1	10792573	.	C	A	.	.	MAF_USDA=1.639
NC_035084.1	10792594	.	G	T	.	.	MAF_USDA=2.459
NC_035084.1	10792678	.	C	G	.	.	MAF_USDA=2.459
NC_035084.1	10792728	.	C	G	.	.	MAF_USDA=12.295
NC_035084.1	10792774	.	T	C	.	.	MAF_INRAE=4.167;MAF_USDA=7.377
NC_035084.1	10792855	.	C	A	.	.	MAF_INRAE=15.789;MAF_USDA=4.167
NC_035084.1	10792940	.	C	T	.	.	MAF_USDA=2.459
NC_035084.1	10792945	.	A	G	.	.	MAF_USDA=2.459
NC_035084.1	10793001	.	T	C	.	.	MAF_USDA=2.459
NC_035084.1	10793033	.	G	T	.	.	MAF_INRAE=9.494;MAF_USDA=30.0
NC_035084.1	10793034	.	T	C	.	.	MAF_USDA=1.639
NC_035084.1	10793044	.	T	A	.	.	MAF_USDA=2.459
NC_035084.1	10793059	.	T	C	.	.	MAF_USDA=2.353
NC_035084.1	10793159	.	T	A	.	.	MAF_INRAE=15.789
NC_035084.1	10793354	.	G	T	.	.	MAF_USDA=1.639
NC_035084.1	10793362	.	A	G	.	.	MAF_USDA=6.557
NC_035084.1	10793371	.	C	T	.	.	MAF_INRAE=8.333;MAF_USDA=25.41
NC_035084.1	10793527	.	G	A	.	.	MAF_USDA=1.639
NC_035084.1	10793550	.	T	C	.	.	MAF_INRAE=15.789;MAF_USDA=4.918
NC_035084.1	10793569	.	A	C	.	.	MAF_INRAE=10.127;MAF_USDA=30.588
NC_035084.1	10793572	.	G	A	.	.	MAF_USDA=4.167
NC_035084.1	10793687	.	G	A	.	.	MAF_USDA=2.459
NC_035084.1	10793722	.	C	A	.	.	MAF_USDA=6.25
NC_035084.1	10793724	.	A	G	.	.	MAF_USDA=5.0
NC_035084.1	10794388	.	G	A	.	.	MAF_INRAE=2.5
NC_035084.1	10794465	.	G	A	.	.	MAF_USDA=5.294
NC_035084.1	10794507	.	T	A	.	.	MAF_USDA=3.279
NC_035084.1	10794635	.	T	C	.	.	MAF_USDA=1.639
NC_035084.1	10794639	.	T	A	.	.	MAF_USDA=2.459
NC_035084.1	10794696	.	G	A	.	.	MAF_USDA=3.279
NC_035084.1	10794728	.	G	T	.	.	MAF_INRAE=15.789;MAF_USDA=3.529
NC_035084.1	10794777	.	G	T	.	.	MAF_USDA=5.882
NC_035084.1	10794783	.	G	T	.	.	MAF_INRAE=15.789;MAF_USDA=3.529
NC_035084.1	10795000	.	A	T	.	.	MAF_INRAE=8.333;MAF_USDA=26.23
NC_035084.1	10795064	.	T	A	.	.	MAF_INRAE=5.696;MAF_USDA=12.941
NC_035084.1	10795177	.	T	G	.	.	MAF_INRAE=15.789
NC_035084.1	10795188	.	C	A	.	.	MAF_USDA=2.459
NC_035084.1	10795205	.	T	G	.	.	MAF_INRAE=4.167
NC_035084.1	10795392	.	C	T	.	.	MAF_INRAE=9.494;MAF_USDA=31.176
NC_035084.1	10795404	.	G	C	.	.	MAF_USDA=2.459
NC_035084.1	10795415	.	C	T	.	.	MAF_INRAE=15.789;MAF_USDA=4.118
NC_035084.1	10795529	.	G	A	.	.	MAF_INRAE=15.789;MAF_USDA=30.588
NC_035084.1	10795536	.	A	G	.	.	MAF_USDA=1.639
NC_035084.1	10795557	.	A	C	.	.	MAF_INRAE=15.789
NC_035084.1	10795611	.	C	G	.	.	MAF_INRAE=5.263
NC_035084.1	10795724	.	A	G	.	.	MAF_INRAE=5.263;MAF_USDA=5.882
NC_035084.1	10795776	.	G	A	.	.	MAF_USDA=1.639
NC_035084.1	10795799	.	G	T	.	.	MAF_INRAE=10.127;MAF_USDA=31.765
NC_035084.1	10795896	.	T	A	.	.	MAF_INRAE=15.789;MAF_USDA=4.118
NC_035084.1	10795919	.	C	T	.	.	MAF_USDA=2.459
NC_035084.1	10795942	.	C	G	.	.	MAF_INRAE=15.789;MAF_USDA=4.706
NC_035084.1	10795950	.	G	T	.	.	MAF_INRAE=10.127;MAF_USDA=32.353
NC_035084.1	10795987	.	T	A	.	.	MAF_USDA=2.459
NC_035084.1	10796034	.	T	G	.	.	MAF_USDA=6.25
NC_035084.1	10796056	.	C	A	.	.	MAF_USDA=2.459
NC_035084.1	10796082	.	C	T	.	.	MAF_INRAE=15.789;MAF_USDA=4.118
NC_035084.1	10796132	.	C	T	.	.	MAF_INRAE=15.789;MAF_USDA=5.882
NC_035084.1	10796144	.	G	C	.	.	MAF_USDA=2.459
NC_035084.1	10796174	.	G	A	.	.	MAF_INRAE=15.789;MAF_USDA=4.118
NC_035084.1	10796227	.	C	T	.	.	MAF_USDA=6.25
NC_035084.1	10796229	.	A	T	.	.	MAF_USDA=6.25
NC_035084.1	10796238	.	C	T	.	.	MAF_INRAE=15.789;MAF_USDA=5.738
NC_035084.1	10796299	.	C	A	.	.	MAF_INRAE=5.696;MAF_USDA=12.941
NC_035084.1	10796367	.	C	A	.	.	MAF_INRAE=30.38;MAF_USDA=32.353
NC_035084.1	10796374	.	G	T	.	.	MAF_USDA=15.574
NC_035084.1	10796426	.	A	G	.	.	MAF_INRAE=36.709;MAF_USDA=12.941
NC_035084.1	10796461	.	C	T	.	.	MAF_USDA=1.667
NC_035084.1	10796498	.	C	G	.	.	MAF_INRAE=15.0;MAF_USDA=5.882
NC_035084.1	10796531	.	C	A	.	.	MAF_INRAE=14.557;MAF_USDA=12.353
NC_035084.1	10796676	.	T	G	.	.	MAF_INRAE=8.333;MAF_USDA=29.508
NC_035084.1	10796689	.	C	T	.	.	MAF_USDA=1.639
NC_035084.1	10796727	.	A	C	.	.	MAF_USDA=4.118
NC_035084.1	10796788	.	C	A	.	.	MAF_INRAE=11.667
NC_035084.1	10796888	.	T	C	.	.	MAF_INRAE=11.667
NC_035084.1	10796909	.	A	G	.	.	MAF_INRAE=15.789;MAF_USDA=2.459
NC_035084.1	10796932	.	A	C	.	.	MAF_INRAE=15.789;MAF_USDA=2.459
NC_035084.1	10797032	.	G	C	.	.	MAF_USDA=1.667
NC_035084.1	10797071	.	C	T	.	.	MAF_INRAE=10.526;MAF_USDA=17.647
NC_035084.1	10797109	.	T	G	.	.	MAF_INRAE=10.526
NC_035084.1	10797178	.	A	C	.	.	MAF_INRAE=15.789;MAF_USDA=5.738
NC_035084.1	10797202	.	A	G	.	.	MAF_USDA=1.639
NC_035084.1	10797230	.	C	A	.	.	MAF_INRAE=15.789;MAF_USDA=18.824
NC_035084.1	10797359	.	C	T	.	.	MAF_INRAE=13.924;MAF_USDA=34.118
NC_035084.1	10797378	.	G	A	.	.	MAF_INRAE=10.127;MAF_USDA=28.824
NC_035084.1	10797443	.	G	T	.	.	MAF_INRAE=3.333;MAF_USDA=1.639
NC_035084.1	10797448	.	C	A	.	.	MAF_USDA=1.639
NC_035084.1	10797543	.	C	T	.	.	MAF_INRAE=15.789;MAF_USDA=4.118
NC_035084.1	10797634	.	C	T	.	.	MAF_INRAE=5.263
NC_035084.1	10797833	.	A	C	.	.	MAF_USDA=1.639
NC_035084.1	10797836	.	G	A	.	.	MAF_USDA=2.353
NC_035084.1	10797860	.	T	C	.	.	MAF_USDA=1.639
NC_035084.1	10797876	.	C	G	.	.	MAF_INRAE=7.5;MAF_USDA=21.765
NC_035084.1	10798133	.	G	A	.	.	MAF_USDA=39.583
NC_035084.1	10798346	.	T	G	.	.	MAF_USDA=5.738
NC_035084.1	10798506	.	C	A	.	.	MAF_USDA=8.235
NC_035084.1	10798531	.	C	G	.	.	MAF_USDA=28.235
NC_035084.1	10798556	.	G	A	.	.	MAF_USDA=1.639
NC_035084.1	10798559	.	C	T	.	.	MAF_INRAE=5.833
NC_035084.1	10798600	.	G	T	.	.	MAF_USDA=8.235
NC_035084.1	10798678	.	A	G	.	.	MAF_USDA=2.459
NC_035084.1	10798765	.	A	G	.	.	MAF_USDA=4.098
NC_035084.1	10798772	.	G	T	.	.	MAF_USDA=7.377
NC_035084.1	10798804	.	G	A	.	.	MAF_INRAE=5.0;MAF_USDA=6.557
NC_035084.1	10798845	.	A	T	.	.	MAF_INRAE=5.0;MAF_USDA=6.557
NC_035084.1	10798850	.	G	A	.	.	MAF_USDA=11.765
NC_035084.1	10798902	.	C	T	.	.	MAF_INRAE=10.526
NC_035084.1	10798949	.	C	T	.	.	MAF_INRAE=5.263
NC_035084.1	10798970	.	C	A	.	.	MAF_INRAE=5.263;MAF_USDA=5.882
NC_035084.1	10799067	.	C	T	.	.	MAF_USDA=5.738
NC_035084.1	10799178	.	G	T	.	.	MAF_USDA=11.765
NC_035084.1	10799229	.	G	T	.	.	MAF_USDA=5.882
NC_035084.1	10799279	.	G	T	.	.	MAF_INRAE=10.526;MAF_USDA=2.459
NC_035084.1	10799359	.	G	A	.	.	MAF_USDA=1.639
NC_035084.1	10799403	.	G	A	.	.	MAF_INRAE=4.167
NC_035084.1	10799437	.	A	C	.	.	MAF_USDA=6.471
NC_035084.1	10799469	.	C	A	.	.	MAF_INRAE=13.291;MAF_USDA=13.095
NC_035084.1	10799548	.	T	A	.	.	MAF_USDA=1.639
NC_035084.1	10799574	.	C	T	.	.	MAF_USDA=1.639
NC_035084.1	10799589	.	T	G	.	.	MAF_INRAE=15.833;MAF_USDA=13.115
NC_035084.1	10799626	.	C	T	.	.	MAF_USDA=1.639
NC_035084.1	10799674	.	G	C	.	.	MAF_USDA=3.279
NC_035084.1	10799707	.	G	A	.	.	MAF_USDA=5.738
NC_035084.1	10799719	.	A	C	.	.	MAF_INRAE=15.833;MAF_USDA=14.754
NC_035084.1	10799763	.	C	G	.	.	MAF_INRAE=5.263;MAF_USDA=4.098
NC_035084.1	10799795	.	T	C	.	.	MAF_USDA=2.459
NC_035084.1	10799814	.	T	A	.	.	MAF_INRAE=15.833;MAF_USDA=15.574
NC_035084.1	10799862	.	A	T	.	.	MAF_INRAE=15.833
NC_035084.1	10799878	.	T	A	.	.	MAF_INRAE=5.263;MAF_USDA=5.882
NC_035084.1	10799879	.	G	T	.	.	MAF_INRAE=10.526;MAF_USDA=2.459
NC_035084.1	10799897	.	T	G	.	.	MAF_USDA=5.738
NC_035084.1	10799994	.	C	G	.	.	MAF_INRAE=5.263;MAF_USDA=4.918
NC_035084.1	10800003	.	T	G	.	.	MAF_INRAE=15.833;MAF_USDA=14.754
NC_035084.1	10800044	.	C	A	.	.	MAF_USDA=4.167
NC_035084.1	10800100	.	G	T	.	.	MAF_USDA=9.412
NC_035084.1	10800129	.	A	C	.	.	MAF_INRAE=15.833;MAF_USDA=14.754
NC_035084.1	10800130	.	C	T	.	.	MAF_INRAE=15.833;MAF_USDA=14.754
NC_035084.1	10800180	.	A	T	.	.	MAF_USDA=1.639
NC_035084.1	10800181	.	T	G	.	.	MAF_USDA=1.639
NC_035084.1	10800257	.	A	T	.	.	MAF_USDA=5.738
NC_035084.1	10800304	.	C	T	.	.	MAF_USDA=5.738
NC_035084.1	10800327	.	A	T	.	.	MAF_USDA=1.639
NC_035084.1	10800351	.	C	A	.	.	MAF_USDA=8.824
NC_035084.1	10800372	.	G	A	.	.	MAF_USDA=1.639
NC_035084.1	10800382	.	A	T	.	.	MAF_USDA=1.639
NC_035084.1	10800392	.	A	C	.	.	MAF_USDA=2.459
NC_035084.1	10800396	.	G	T	.	.	MAF_INRAE=10.526;MAF_USDA=2.459
NC_035084.1	10800406	.	G	A	.	.	MAF_USDA=1.639
NC_035084.1	10800407	.	G	A	.	.	MAF_USDA=4.098
NC_035084.1	10800441	.	T	C	.	.	MAF_USDA=9.016
NC_035084.1	10800477	.	C	A	.	.	MAF_INRAE=15.833;MAF_USDA=11.475
NC_035084.1	10800488	.	G	A	.	.	MAF_USDA=2.459
NC_035084.1	10800490	.	G	T	.	.	MAF_USDA=2.459
NC_035084.1	10800496	.	G	T	.	.	MAF_USDA=4.918
NC_035084.1	10800506	.	A	G	.	.	MAF_USDA=4.918
NC_035084.1	10800567	.	A	T	.	.	MAF_INRAE=36.709;MAF_USDA=13.529
NC_035084.1	10800591	.	T	C	.	.	MAF_USDA=4.706
NC_035084.1	10800593	.	A	C	.	.	MAF_INRAE=15.789;MAF_USDA=6.471
NC_035084.1	10800674	.	A	T	.	.	MAF_INRAE=15.0;MAF_USDA=8.197
NC_035084.1	10800676	.	T	G	.	.	MAF_INRAE=15.0;MAF_USDA=9.016
NC_035084.1	10800695	.	G	A	.	.	MAF_USDA=1.639
NC_035084.1	10800726	.	C	G	.	.	MAF_USDA=1.639
NC_035084.1	10800764	.	A	C	.	.	MAF_INRAE=15.789
NC_035084.1	10800807	.	T	G	.	.	MAF_USDA=4.918
NC_035084.1	10800830	.	C	T	.	.	MAF_INRAE=17.089;MAF_USDA=24.118
NC_035084.1	10800879	.	T	C	.	.	MAF_USDA=6.548
NC_035084.1	10800889	.	T	G	.	.	MAF_USDA=6.557
NC_035084.1	10800926	.	C	T	.	.	MAF_INRAE=17.089;MAF_USDA=28.235
NC_035084.1	10800935	.	T	A	.	.	MAF_INRAE=5.0;MAF_USDA=6.557
NC_035084.1	10800966	.	C	A	.	.	MAF_INRAE=15.823;MAF_USDA=35.882
NC_035084.1	10800982	.	G	A	.	.	MAF_INRAE=18.354;MAF_USDA=20.588
NC_035084.1	10801007	.	A	G	.	.	MAF_INRAE=5.696;MAF_USDA=27.059
NC_035084.1	10801016	.	G	A	.	.	MAF_INRAE=5.696;MAF_USDA=25.882
NC_035084.1	10801017	.	C	T	.	.	MAF_INRAE=37.342;MAF_USDA=15.882
NC_035084.1	10801029	.	G	T	.	.	MAF_USDA=10.588
NC_035084.1	10801041	.	G	T	.	.	MAF_USDA=4.167
NC_035084.1	10801079	.	C	T	.	.	MAF_INRAE=6.329;MAF_USDA=2.5
NC_035084.1	10801083	.	T	G	.	.	MAF_USDA=9.524
NC_035084.1	10801085	.	G	T	.	.	MAF_INRAE=10.127;MAF_USDA=41.667
NC_035084.1	10801096	.	A	C	.	.	MAF_INRAE=8.333;MAF_USDA=8.333
NC_035084.1	10801114	.	TC	TA	.	.	MAF_USDA=4.167
NC_035084.1	10801145	.	C	A	.	.	MAF_USDA=8.333
NC_035084.1	10801183	.	T	C	.	.	MAF_INRAE=11.392;MAF_USDA=44.118
NC_035084.1	10801212	.	C	A	.	.	MAF_USDA=4.167
NC_035084.1	10801259	.	A	G	.	.	MAF_INRAE=7.595;MAF_USDA=20.588
NC_035084.1	10801335	.	C	T	.	.	MAF_USDA=2.459
NC_035084.1	10801339	.	G	A	.	.	MAF_USDA=4.118
NC_035084.1	10801361	.	C	T	.	.	MAF_USDA=11.765
NC_035084.1	10801408	.	G	A	.	.	MAF_USDA=1.639
NC_035084.1	10801422	.	A	T	.	.	MAF_INRAE=11.392;MAF_USDA=29.412
NC_035084.1	10801423	.	A	T	.	.	MAF_INRAE=5.0;MAF_USDA=29.412
NC_035084.1	10801444	.	T	A	.	.	MAF_USDA=7.377
NC_035084.1	10801455	.	G	C	.	.	MAF_INRAE=11.392;MAF_USDA=29.167
NC_035084.1	10801477	.	C	T	.	.	MAF_USDA=1.639
NC_035084.1	10801503	.	A	G	.	.	MAF_INRAE=31.013;MAF_USDA=36.905
NC_035084.1	10801541	.	C	T	.	.	MAF_INRAE=6.329;MAF_USDA=6.557
NC_035084.1	10801561	.	A	C	.	.	MAF_USDA=1.639
NC_035084.1	10801636	.	C	T	.	.	MAF_USDA=4.167
NC_035084.1	10801641	.	A	G	.	.	MAF_USDA=9.167
NC_035084.1	10801642	.	C	T	.	.	MAF_USDA=1.639
NC_035084.1	10801646	.	C	A	.	.	MAF_USDA=2.459
NC_035084.1	10801666	.	G	C	.	.	MAF_INRAE=5.063;MAF_USDA=10.588
NC_035084.1	10801673	.	A	C	.	.	MAF_INRAE=5.263
NC_035084.1	10801710	.	G	A	.	.	MAF_USDA=1.639
NC_035084.1	10801714	.	G	T	.	.	MAF_INRAE=5.0;MAF_USDA=5.738
NC_035084.1	10801729	.	C	A	.	.	MAF_USDA=5.738
NC_035084.1	10801812	.	T	A	.	.	MAF_INRAE=36.842;MAF_USDA=31.765
NC_035084.1	10801825	.	C	G	.	.	MAF_INRAE=5.696;MAF_USDA=14.706
NC_035084.1	10801906	.	C	G	.	.	MAF_USDA=14.583
NC_035084.1	10801907	.	C	A	.	.	MAF_USDA=18.75
NC_035084.1	10801998	.	A	T	.	.	MAF_INRAE=7.895
NC_035084.1	10809278	.	T	C	.	.	MAF_USDA=37.5
NC_035084.1	10809288	.	G	C	.	.	MAF_USDA=45.833
NC_035084.1	10809289	.	A	C	.	.	MAF_USDA=45.833
NC_035084.1	10809317	.	A	G	.	.	MAF_USDA=45.833
NC_035084.1	10809326	.	T	C	.	.	MAF_USDA=20.833
NC_035084.1	10809480	.	G	C	.	.	MAF_USDA=20.833
NC_035084.1	10809499	.	A	T	.	.	MAF_USDA=18.75
NC_035084.1	10809554	.	C	T	.	.	MAF_USDA=18.75
NC_035084.1	10809669	.	G	A	.	.	MAF_USDA=18.75
NC_035084.1	10810698	.	A	T	.	.	MAF_USDA=39.583
NC_035084.1	10810749	.	G	A	.	.	MAF_USDA=12.5
NC_035084.1	10810817	.	G	A	.	.	MAF_USDA=4.167
NC_035084.1	10810897	.	T	A	.	.	MAF_USDA=20.833
NC_035084.1	10810973	.	T	A	.	.	MAF_USDA=21.765
NC_035084.1	10810979	.	G	T	.	.	MAF_USDA=2.459
NC_035084.1	10810982	.	G	T	.	.	MAF_USDA=9.836
NC_035084.1	10811001	.	A	T	.	.	MAF_INRAE=5.696;MAF_USDA=14.706
NC_035084.1	10811036	.	C	T	.	.	MAF_INRAE=5.696;MAF_USDA=14.118
NC_035084.1	10811045	.	T	A	.	.	MAF_INRAE=16.456;MAF_USDA=43.529
NC_035084.1	10811064	.	G	A	.	.	MAF_INRAE=11.392;MAF_USDA=14.118
NC_035084.1	10811111	.	G	A	.	.	MAF_USDA=1.639
NC_035084.1	10811145	.	C	T	.	.	MAF_INRAE=15.789;MAF_USDA=7.059
NC_035084.1	10811192	.	G	T	.	.	MAF_INRAE=5.063;MAF_USDA=14.706
NC_035084.1	10811210	.	A	G	.	.	MAF_INRAE=11.392;MAF_USDA=15.294
NC_035084.1	10811241	.	G	A	.	.	MAF_USDA=3.279
NC_035084.1	10811319	.	G	T	.	.	MAF_INRAE=5.263
NC_035084.1	10811375	.	A	G	.	.	MAF_INRAE=5.263
NC_035084.1	10811390	.	A	C	.	.	MAF_INRAE=15.833
NC_035084.1	10811428	.	C	A	.	.	MAF_INRAE=15.789;MAF_USDA=3.279
NC_035084.1	10811483	.	G	T	.	.	MAF_INRAE=6.962;MAF_USDA=14.706
NC_035084.1	10811599	.	G	T	.	.	MAF_INRAE=15.789
NC_035084.1	10811650	.	A	C	.	.	MAF_INRAE=5.0
NC_035084.1	10811671	.	A	T	.	.	MAF_INRAE=5.063;MAF_USDA=11.765
NC_035084.1	10811695	.	A	T	.	.	MAF_INRAE=10.526;MAF_USDA=9.412
NC_035084.1	10811702	.	T	G	.	.	MAF_USDA=1.639
NC_035084.1	10811714	.	T	G	.	.	MAF_USDA=1.639
NC_035084.1	10811797	.	A	G	.	.	MAF_USDA=8.333
NC_035084.1	10811935	.	C	T	.	.	MAF_USDA=1.639
NC_035084.1	10812039	.	C	A	.	.	MAF_USDA=10.417
NC_035084.1	10812040	.	A	C	.	.	MAF_INRAE=15.789;MAF_USDA=27.083
NC_035084.1	10812041	.	A	C	.	.	MAF_INRAE=1.667;MAF_USDA=2.542
NC_035084.1	10812042	.	A	G	.	.	MAF_USDA=5.932
NC_035084.1	10812074	.	C	T	.	.	MAF_INRAE=7.595;MAF_USDA=14.118
NC_035084.1	10812092	.	C	T	.	.	MAF_USDA=1.639
NC_035084.1	10812128	.	G	A	.	.	MAF_USDA=9.412
NC_035084.1	10812154	.	C	T	.	.	MAF_INRAE=36.842;MAF_USDA=14.118
NC_035084.1	10812196	.	C	T	.	.	MAF_USDA=1.639
NC_035084.1	10812202	.	T	C	.	.	MAF_INRAE=15.789;MAF_USDA=8.235
NC_035084.1	10812229	.	A	C	.	.	MAF_INRAE=7.595;MAF_USDA=13.529
NC_035084.1	10812253	.	T	C	.	.	MAF_USDA=1.639
NC_035084.1	10812258	.	A	C	.	.	MAF_USDA=3.529
NC_035084.1	10812272	.	A	T	.	.	MAF_INRAE=5.0;MAF_USDA=10.417
NC_035084.1	10812365	.	C	A	.	.	MAF_INRAE=7.595;MAF_USDA=14.118
NC_035084.1	10812511	.	G	A	.	.	MAF_INRAE=5.263
NC_035084.1	10812577	.	T	A	.	.	MAF_USDA=4.098
NC_035084.1	10812649	.	A	G	.	.	MAF_INRAE=16.456;MAF_USDA=27.059
NC_035084.1	10812660	.	G	T	.	.	MAF_USDA=1.639
NC_035084.1	10812673	.	A	G	.	.	MAF_INRAE=38.608;MAF_USDA=12.941
NC_035084.1	10812750	.	C	G	.	.	MAF_INRAE=7.595;MAF_USDA=14.706
NC_035084.1	10812758	.	C	T	.	.	MAF_USDA=4.918
NC_035084.1	10812807	.	C	A	.	.	MAF_INRAE=5.0;MAF_USDA=12.5
NC_035084.1	10812894	.	T	A	.	.	MAF_USDA=1.639
NC_035084.1	10813004	.	C	A	.	.	MAF_USDA=14.583
NC_035084.1	10813023	.	A	C	.	.	MAF_USDA=22.941
NC_035084.1	10813024	.	A	C	.	.	MAF_USDA=27.059
NC_035084.1	10813038	.	C	T	.	.	MAF_USDA=20.492
NC_035084.1	10813049	.	T	G	.	.	MAF_USDA=15.574
NC_035084.1	10813084	.	C	A	.	.	MAF_USDA=4.167
NC_035084.1	10813092	.	T	C	.	.	MAF_USDA=9.016
NC_035084.1	10813094	.	T	G	.	.	MAF_USDA=2.459
NC_035084.1	10813101	.	T	C	.	.	MAF_USDA=4.918
NC_035084.1	10813102	.	A	G	.	.	MAF_USDA=2.459
NC_035084.1	10813119	.	C	T	.	.	MAF_USDA=12.5
NC_035084.1	10813130	.	T	G	.	.	MAF_USDA=12.5
NC_035084.1	10813834	.	C	T	.	.	MAF_USDA=4.167
NC_035084.1	10813847	.	C	A	.	.	MAF_USDA=16.071
NC_035084.1	10813862	.	A	C	.	.	MAF_USDA=1.667
NC_035084.1	10813891	.	T	C	.	.	MAF_USDA=2.542
NC_035084.1	10813944	.	G	A	.	.	MAF_USDA=1.639
NC_035084.1	10813956	.	T	C	.	.	MAF_USDA=3.279
NC_035084.1	10814114	.	T	C	.	.	MAF_USDA=5.738
NC_035084.1	10814185	.	C	A	.	.	MAF_INRAE=5.263;MAF_USDA=6.471
NC_035084.1	10814212	.	T	C	.	.	MAF_INRAE=13.924;MAF_USDA=8.824
NC_035084.1	10814223	.	T	G	.	.	MAF_USDA=8.824
NC_035084.1	10814255	.	T	C	.	.	MAF_INRAE=19.62;MAF_USDA=41.176
NC_035084.1	10814279	.	C	T	.	.	MAF_USDA=1.639
NC_035084.1	10814286	.	C	T	.	.	MAF_USDA=8.197
NC_035084.1	10814318	.	G	A	.	.	MAF_INRAE=5.696;MAF_USDA=14.118
NC_035084.1	10814320	.	C	A	.	.	MAF_USDA=3.279
NC_035084.1	10814591	.	C	T	.	.	MAF_INRAE=30.38;MAF_USDA=22.941
NC_035084.1	10814654	.	G	A	.	.	MAF_INRAE=10.759;MAF_USDA=19.412
NC_035084.1	10814690	.	T	G	.	.	MAF_USDA=3.279
NC_035084.1	10814691	.	T	C	.	.	MAF_USDA=3.279
NC_035084.1	10814709	.	G	A	.	.	MAF_INRAE=30.38;MAF_USDA=22.353
NC_035084.1	10814734	.	A	T	.	.	MAF_INRAE=8.333;MAF_USDA=7.647
NC_035084.1	10814751	.	A	C	.	.	MAF_INRAE=36.709;MAF_USDA=13.529
NC_035084.1	10814774	.	G	A	.	.	MAF_INRAE=30.38;MAF_USDA=22.619
NC_035084.1	10814846	.	A	T	.	.	MAF_INRAE=30.38;MAF_USDA=22.353
NC_035084.1	10814860	.	G	A	.	.	MAF_USDA=1.639
NC_035084.1	10814898	.	G	T	.	.	MAF_USDA=8.197
NC_035084.1	10814994	.	T	A	.	.	MAF_USDA=3.279
NC_035084.1	10815171	.	C	T	.	.	MAF_USDA=1.639
NC_035084.1	10815237	.	T	C	.	.	MAF_USDA=7.377
NC_035084.1	10815314	.	G	A	.	.	MAF_INRAE=36.709;MAF_USDA=13.529
NC_035084.1	10815365	.	T	C	.	.	MAF_INRAE=30.38;MAF_USDA=22.353
NC_035084.1	10815441	.	T	C	.	.	MAF_INRAE=37.975;MAF_USDA=14.706
NC_035084.1	10815443	.	G	A	.	.	MAF_INRAE=11.667
NC_035084.1	10815478	.	T	C	.	.	MAF_USDA=3.279
NC_035084.1	10815530	.	C	A	.	.	MAF_INRAE=15.833;MAF_USDA=42.353
NC_035084.1	10815578	.	A	T	.	.	MAF_USDA=1.639
NC_035084.1	10815644	.	G	C	.	.	MAF_USDA=1.639
NC_035084.1	10815673	.	G	A	.	.	MAF_INRAE=5.696;MAF_USDA=14.706
NC_035084.1	10815808	.	T	G	.	.	MAF_INRAE=19.62;MAF_USDA=42.353
NC_035084.1	10815843	.	A	G	.	.	MAF_USDA=11.176
NC_035084.1	10815877	.	A	C	.	.	MAF_USDA=1.639
NC_035084.1	10815883	.	C	T	.	.	MAF_USDA=2.459
NC_035084.1	10815932	.	G	T	.	.	MAF_USDA=3.279
NC_035084.1	10815996	.	G	A	.	.	MAF_INRAE=10.759;MAF_USDA=20.0
NC_035084.1	10816001	.	G	A	.	.	MAF_INRAE=5.263;MAF_USDA=6.471
NC_035084.1	10816002	.	C	T	.	.	MAF_USDA=6.471
NC_035084.1	10816021	.	G	T	.	.	MAF_USDA=3.279
NC_035084.1	10816072	.	C	G	.	.	MAF_INRAE=10.526;MAF_USDA=2.459
NC_035084.1	10816107	.	A	C	.	.	MAF_USDA=3.279
NC_035084.1	10816149	.	C	T	.	.	MAF_USDA=8.235
NC_035084.1	10816162	.	C	T	.	.	MAF_USDA=2.459
NC_035084.1	10816240	.	G	A	.	.	MAF_USDA=3.279
NC_035084.1	10816262	.	G	A	.	.	MAF_USDA=3.279
NC_035084.1	10816267	.	T	C	.	.	MAF_INRAE=15.789
NC_035084.1	10816289	.	T	C	.	.	MAF_INRAE=15.789
NC_035084.1	10816361	.	C	G	.	.	MAF_INRAE=35.443;MAF_USDA=15.882
NC_035084.1	10816401	.	C	T	.	.	MAF_INRAE=29.747;MAF_USDA=23.529
NC_035084.1	10816468	.	C	T	.	.	MAF_INRAE=15.789
NC_035084.1	10816612	.	G	C	.	.	MAF_INRAE=36.076;MAF_USDA=14.706
NC_035084.1	10816705	.	A	C	.	.	MAF_USDA=1.639
NC_035084.1	10816708	.	C	T	.	.	MAF_INRAE=11.667
NC_035084.1	10816710	.	A	C	.	.	MAF_INRAE=11.667
NC_035084.1	10816769	.	T	G	.	.	MAF_USDA=1.639
NC_035084.1	10816771	.	C	T	.	.	MAF_USDA=6.471
NC_035084.1	10816804	.	C	T	.	.	MAF_INRAE=11.667
NC_035084.1	10816828	.	C	T	.	.	MAF_USDA=3.279
NC_035084.1	10816829	.	G	A	.	.	MAF_USDA=8.824
NC_035084.1	10816869	.	G	A	.	.	MAF_INRAE=5.0;MAF_USDA=3.279
NC_035084.1	10816883	.	C	T	.	.	MAF_USDA=3.279
NC_035084.1	10816930	.	T	G	.	.	MAF_INRAE=18.987;MAF_USDA=42.857
NC_035084.1	10816951	.	C	T	.	.	MAF_INRAE=18.987;MAF_USDA=43.452
NC_035084.1	10816963	.	G	A	.	.	MAF_USDA=5.0
NC_035084.1	10817011	.	A	T	.	.	MAF_INRAE=18.987;MAF_USDA=43.452
NC_035084.1	10817050	.	C	G	.	.	MAF_INRAE=5.063;MAF_USDA=13.095
NC_035084.1	10817068	.	A	G	.	.	MAF_USDA=1.667
NC_035084.1	10817106	.	T	C	.	.	MAF_INRAE=18.987;MAF_USDA=42.353
NC_035084.1	10817269	.	T	C	.	.	MAF_USDA=3.279
NC_035084.1	10817332	.	T	A	.	.	MAF_USDA=3.279
NC_035084.1	10817381	.	T	C	.	.	MAF_USDA=1.639
NC_035084.1	10817411	.	G	A	.	.	MAF_USDA=8.824
NC_035084.1	10817500	.	A	G	.	.	MAF_INRAE=27.215;MAF_USDA=29.167
NC_035084.1	10817501	.	T	C	.	.	MAF_INRAE=15.833;MAF_USDA=29.167
NC_035084.1	10817549	.	G	A	.	.	MAF_USDA=1.639
NC_035084.1	10817553	.	A	C	.	.	MAF_USDA=1.639
NC_035084.1	10817658	.	G	T	.	.	MAF_INRAE=13.291;MAF_USDA=9.412
NC_035084.1	10817793	.	C	T	.	.	MAF_USDA=4.098
NC_035084.1	10817804	.	T	G	.	.	MAF_INRAE=5.063;MAF_USDA=36.471
NC_035084.1	10817838	.	C	T	.	.	MAF_USDA=3.279
NC_035084.1	10817857	.	T	A	.	.	MAF_USDA=1.176
NC_035084.1	10817925	.	C	T	.	.	MAF_USDA=9.524
NC_035084.1	10817926	.	G	A	.	.	MAF_USDA=3.333
NC_035084.1	10817934	.	C	A	.	.	MAF_USDA=3.333
NC_035084.1	10817940	.	T	C	.	.	MAF_USDA=4.167
NC_035084.1	10817950	.	C	A	.	.	MAF_INRAE=15.789
NC_035084.1	10817951	.	C	G	.	.	MAF_USDA=17.059
NC_035084.1	10817967	.	A	C	.	.	MAF_INRAE=5.696;MAF_USDA=34.706
NC_035084.1	10817978	.	T	A	.	.	MAF_INRAE=5.0;MAF_USDA=3.279
NC_035084.1	10818037	.	G	A	.	.	MAF_INRAE=20.253;MAF_USDA=18.235
NC_035084.1	10818095	.	T	G	.	.	MAF_USDA=10.588
NC_035084.1	10818170	.	G	A	.	.	MAF_USDA=45.833
NC_035084.1	10818251	.	C	G	.	.	MAF_INRAE=10.526;MAF_USDA=2.459
NC_035084.1	10818310	.	T	C	.	.	MAF_INRAE=11.667
NC_035084.1	10818484	.	T	G	.	.	MAF_INRAE=23.333
NC_035084.1	10818487	.	C	T	.	.	MAF_USDA=2.459
NC_035084.1	10818534	.	C	A	.	.	MAF_USDA=3.279
NC_035084.1	10818553	.	T	G	.	.	MAF_USDA=1.639
NC_035084.1	10818590	.	T	A	.	.	MAF_INRAE=5.063;MAF_USDA=34.706
NC_035084.1	10818707	.	T	A	.	.	MAF_INRAE=10.526;MAF_USDA=36.471
NC_035084.1	10818753	.	G	A	.	.	MAF_USDA=3.279
NC_035084.1	10818781	.	T	C	.	.	MAF_INRAE=5.696;MAF_USDA=17.059
NC_035084.1	10818792	.	T	A	.	.	MAF_USDA=5.882
NC_035084.1	10818829	.	T	C	.	.	MAF_USDA=9.016
NC_035084.1	10818848	.	A	T	.	.	MAF_INRAE=1.667;MAF_USDA=9.016
NC_035084.1	10818886	.	T	C	.	.	MAF_USDA=9.016
NC_035084.1	10818892	.	G	C	.	.	MAF_USDA=8.197
NC_035084.1	10818903	.	G	T	.	.	MAF_USDA=8.197
NC_035084.1	10818929	.	G	A	.	.	MAF_USDA=10.588
NC_035084.1	10818952	.	G	A	.	.	MAF_INRAE=12.5
NC_035084.1	10818965	.	G	A	.	.	MAF_USDA=4.918
NC_035084.1	10818973	.	T	G	.	.	MAF_INRAE=5.696;MAF_USDA=27.059
NC_035084.1	10819006	.	G	A	.	.	MAF_INRAE=20.886;MAF_USDA=16.471
NC_035084.1	10819085	.	G	T	.	.	MAF_USDA=10.588
NC_035084.1	10819107	.	A	G	.	.	MAF_USDA=3.333
NC_035084.1	10819121	.	A	G	.	.	MAF_INRAE=5.263
NC_035084.1	10819137	.	A	C	.	.	MAF_INRAE=5.263;MAF_USDA=6.471
NC_035084.1	10819198	.	G	T	.	.	MAF_INRAE=8.333;MAF_USDA=9.016
NC_035084.1	10819282	.	A	G	.	.	MAF_INRAE=8.333;MAF_USDA=12.295
NC_035084.1	10819314	.	A	T	.	.	MAF_USDA=5.294
NC_035084.1	10819321	.	C	T	.	.	MAF_INRAE=4.167;MAF_USDA=27.647
NC_035084.1	10819364	.	T	C	.	.	MAF_USDA=6.471
NC_035084.1	10819382	.	G	A	.	.	MAF_INRAE=24.167;MAF_USDA=32.941
NC_035084.1	10819402	.	T	G	.	.	MAF_USDA=1.176
NC_035084.1	10819407	.	T	A	.	.	MAF_INRAE=5.0;MAF_USDA=14.118
NC_035084.1	10819410	.	G	T	.	.	MAF_INRAE=5.0;MAF_USDA=13.529
NC_035084.1	10819421	.	T	C	.	.	MAF_INRAE=24.167;MAF_USDA=32.353
NC_035084.1	10819447	.	A	C	.	.	MAF_USDA=2.459
NC_035084.1	10819486	.	G	A	.	.	MAF_INRAE=20.0;MAF_USDA=40.588
NC_035084.1	10819491	.	T	C	.	.	MAF_INRAE=20.0;MAF_USDA=41.176
NC_035084.1	10819495	.	T	G	.	.	MAF_USDA=4.167
NC_035084.1	10819534	.	G	A	.	.	MAF_INRAE=24.167;MAF_USDA=30.0
NC_035084.1	10819548	.	T	C	.	.	MAF_INRAE=22.5;MAF_USDA=30.588
NC_035084.1	10819570	.	T	G	.	.	MAF_USDA=9.412
NC_035084.1	10819634	.	T	C	.	.	MAF_USDA=29.518
NC_035084.1	10819780	.	T	G	.	.	MAF_USDA=10.714
NC_035084.1	10819907	.	G	T	.	.	MAF_USDA=3.333
NC_035084.1	10819952	.	A	T	.	.	MAF_USDA=21.429
NC_035084.1	10820039	.	C	T	.	.	MAF_USDA=20.833
NC_035084.1	10820059	.	A	G	.	.	MAF_USDA=22.917
NC_035084.1	10820066	.	A	T	.	.	MAF_USDA=22.917
NC_035084.1	10820073	.	G	T	.	.	MAF_USDA=14.583
NC_035084.1	10820459	.	G	A	.	.	MAF_USDA=2.459
NC_035084.1	10820484	.	G	C	.	.	MAF_INRAE=4.167
NC_035084.1	10820719	.	A	G	.	.	MAF_USDA=1.639
NC_035084.1	10820765	.	A	T	.	.	MAF_INRAE=29.747;MAF_USDA=31.176
NC_035084.1	10820786	.	G	A	.	.	MAF_INRAE=3.333;MAF_USDA=5.738
NC_035084.1	10820787	.	G	T	.	.	MAF_INRAE=20.253;MAF_USDA=15.294
NC_035084.1	10820804	.	G	T	.	.	MAF_INRAE=3.333;MAF_USDA=6.667
NC_035084.1	10820976	.	C	T	.	.	MAF_USDA=3.279
NC_035084.1	10821009	.	C	A	.	.	MAF_INRAE=36.076;MAF_USDA=13.529
NC_035084.1	10821022	.	G	T	.	.	MAF_INRAE=10.526;MAF_USDA=2.459
NC_035084.1	10821037	.	G	A	.	.	MAF_USDA=2.459
NC_035084.1	10821059	.	T	G	.	.	MAF_INRAE=3.333;MAF_USDA=7.377
NC_035084.1	10821085	.	C	T	.	.	MAF_INRAE=3.333;MAF_USDA=8.197
NC_035084.1	10821147	.	C	T	.	.	MAF_USDA=2.459
NC_035084.1	10821176	.	C	T	.	.	MAF_INRAE=5.696;MAF_USDA=29.412
NC_035084.1	10821199	.	C	A	.	.	MAF_INRAE=25.316;MAF_USDA=47.059
NC_035084.1	10821205	.	G	C	.	.	MAF_USDA=1.639
NC_035084.1	10821262	.	C	A	.	.	MAF_INRAE=5.263;MAF_USDA=6.471
NC_035084.1	10821328	.	C	T	.	.	MAF_USDA=6.557
NC_035084.1	10821364	.	G	A	.	.	MAF_USDA=2.353
NC_035084.1	10821421	.	C	T	.	.	MAF_USDA=13.529
NC_035084.1	10821699	.	C	T	.	.	MAF_USDA=12.295
NC_035084.1	10821745	.	G	T	.	.	MAF_INRAE=10.526;MAF_USDA=5.294
NC_035084.1	10821798	.	A	G	.	.	MAF_INRAE=11.392;MAF_USDA=10.656
NC_035084.1	10821876	.	C	T	.	.	MAF_INRAE=15.19;MAF_USDA=10.0
NC_035084.1	10821877	.	A	G	.	.	MAF_USDA=3.571
NC_035084.1	10821923	.	C	T	.	.	MAF_INRAE=25.949;MAF_USDA=26.19
NC_035084.1	10822028	.	C	T	.	.	MAF_INRAE=7.595;MAF_USDA=10.588
NC_035084.1	10822125	.	T	C	.	.	MAF_USDA=3.279
NC_035084.1	10822248	.	C	T	.	.	MAF_USDA=1.639
NC_035084.1	10822331	.	C	A	.	.	MAF_USDA=1.639
NC_035084.1	10822334	.	G	A	.	.	MAF_USDA=1.639
NC_035084.1	10822352	.	G	A	.	.	MAF_INRAE=36.709;MAF_USDA=28.824
NC_035084.1	10822434	.	G	A	.	.	MAF_INRAE=5.696;MAF_USDA=28.824
NC_035084.1	10822470	.	T	G	.	.	MAF_INRAE=36.709;MAF_USDA=30.588
NC_035084.1	10822514	.	C	A	.	.	MAF_INRAE=10.759;MAF_USDA=23.529
NC_035084.1	10822551	.	T	A	.	.	MAF_INRAE=27.848;MAF_USDA=38.235
NC_035084.1	10822584	.	C	A	.	.	MAF_INRAE=4.167
NC_035084.1	10822631	.	G	A	.	.	MAF_USDA=3.279
NC_035084.1	10822653	.	G	C	.	.	MAF_INRAE=10.526;MAF_USDA=2.459
NC_035084.1	10822661	.	T	A	.	.	MAF_INRAE=10.526;MAF_USDA=2.459
NC_035084.1	10822673	.	G	T	.	.	MAF_INRAE=10.526;MAF_USDA=2.459
NC_035084.1	10822694	.	C	T	.	.	MAF_INRAE=32.278;MAF_USDA=35.294
NC_035084.1	10822711	.	A	T	.	.	MAF_USDA=1.639
NC_035084.1	10822748	.	C	A	.	.	MAF_INRAE=10.526;MAF_USDA=2.459
NC_035084.1	10822768	.	G	T	.	.	MAF_INRAE=18.987;MAF_USDA=38.235
NC_035084.1	10822777	.	G	A	.	.	MAF_INRAE=24.051;MAF_USDA=43.529
NC_035084.1	10822809	.	C	T	.	.	MAF_INRAE=10.526;MAF_USDA=2.459
NC_035084.1	10822825	.	A	T	.	.	MAF_USDA=1.639
NC_035084.1	10822837	.	A	T	.	.	MAF_USDA=8.824
NC_035084.1	10822857	.	A	C	.	.	MAF_INRAE=10.526;MAF_USDA=5.294
NC_035084.1	10822955	.	A	C	.	.	MAF_INRAE=23.418;MAF_USDA=45.882
NC_035084.1	10822995	.	T	C	.	.	MAF_INRAE=5.263;MAF_USDA=5.294
NC_035084.1	10823091	.	A	C	.	.	MAF_INRAE=10.526;MAF_USDA=5.738
NC_035084.1	10823169	.	C	T	.	.	MAF_USDA=1.639
NC_035084.1	10823189	.	A	T	.	.	MAF_INRAE=3.333
NC_035084.1	10823190	.	C	T	.	.	MAF_INRAE=36.709;MAF_USDA=30.0
NC_035084.1	10823264	.	T	C	.	.	MAF_USDA=1.639
NC_035084.1	10823385	.	G	A	.	.	MAF_INRAE=15.833;MAF_USDA=16.667
NC_035084.1	10823440	.	G	A	.	.	MAF_USDA=3.279
NC_035084.1	10823530	.	A	G	.	.	MAF_INRAE=5.263;MAF_USDA=6.471
NC_035084.1	10823550	.	G	A	.	.	MAF_USDA=1.639
NC_035084.1	10823554	.	C	A	.	.	MAF_INRAE=5.263;MAF_USDA=6.471
NC_035084.1	10823569	.	T	A	.	.	MAF_INRAE=5.263;MAF_USDA=6.471
NC_035084.1	10823606	.	C	T	.	.	MAF_USDA=1.765
NC_035084.1	10823648	.	T	A	.	.	MAF_USDA=1.765
NC_035084.1	10823649	.	T	A	.	.	MAF_USDA=1.765
NC_035084.1	10823697	.	C	A	.	.	MAF_INRAE=5.063;MAF_USDA=22.353
NC_035084.1	10823749	.	C	T	.	.	MAF_INRAE=36.709;MAF_USDA=17.059
NC_035084.1	10823761	.	A	G	.	.	MAF_USDA=3.279
NC_035084.1	10823849	.	G	A	.	.	MAF_INRAE=22.152;MAF_USDA=40.588
NC_035084.1	10823897	.	C	T	.	.	MAF_INRAE=13.291;MAF_USDA=9.412
NC_035084.1	10823928	.	A	G	.	.	MAF_INRAE=8.861;MAF_USDA=28.824
NC_035084.1	10823935	.	C	G	.	.	MAF_USDA=1.639
NC_035084.1	10823938	.	T	A	.	.	MAF_INRAE=36.709;MAF_USDA=16.471
NC_035084.1	10823995	.	C	T	.	.	MAF_INRAE=21.053;MAF_USDA=13.529
NC_035084.1	10824058	.	C	T	.	.	MAF_INRAE=13.924;MAF_USDA=10.588
NC_035084.1	10824120	.	T	C	.	.	MAF_INRAE=11.392;MAF_USDA=35.294
NC_035084.1	10824134	.	G	T	.	.	MAF_USDA=1.639
NC_035084.1	10824138	.	C	A	.	.	MAF_USDA=1.639
NC_035084.1	10824139	.	A	T	.	.	MAF_USDA=1.639
NC_035084.1	10824140	.	G	T	.	.	MAF_USDA=1.639
NC_035084.1	10824159	.	T	G	.	.	MAF_USDA=1.639
NC_035084.1	10824188	.	C	A	.	.	MAF_INRAE=8.861;MAF_USDA=30.0
NC_035084.1	10824225	.	C	A	.	.	MAF_INRAE=5.0;MAF_USDA=10.656
NC_035084.1	10824240	.	G	T	.	.	MAF_INRAE=5.263;MAF_USDA=5.882
NC_035084.1	10824242	.	T	G	.	.	MAF_INRAE=8.861;MAF_USDA=31.765
NC_035084.1	10824244	.	C	T	.	.	MAF_USDA=18.235
NC_035084.1	10824254	.	C	A	.	.	MAF_USDA=1.639
NC_035084.1	10824258	.	ATTT	ATTA	.	.	MAF_USDA=41.667
NC_035084.1	10824261	.	T	A	.	.	MAF_INRAE=14.557;MAF_USDA=11.475
NC_035084.1	10824269	.	G	T	.	.	MAF_INRAE=10.526;MAF_USDA=7.647
NC_035084.1	10824309	.	G	T	.	.	MAF_INRAE=13.291;MAF_USDA=21.176
NC_035084.1	10824318	.	T	G	.	.	MAF_INRAE=14.557;MAF_USDA=22.353
NC_035084.1	10824390	.	T	C	.	.	MAF_INRAE=14.557;MAF_USDA=17.059
NC_035084.1	10824576	.	G	A	.	.	MAF_INRAE=5.0;MAF_USDA=4.098
NC_035084.1	10824582	.	G	T	.	.	MAF_USDA=4.706
NC_035084.1	10824651	.	A	G	.	.	MAF_INRAE=5.0;MAF_USDA=10.0
NC_035084.1	10824661	.	A	G	.	.	MAF_USDA=12.5
NC_035084.1	10824699	.	G	C	.	.	MAF_USDA=1.639
NC_035084.1	10824740	.	A	T	.	.	MAF_USDA=1.639
NC_035084.1	10824789	.	G	A	.	.	MAF_USDA=1.765
NC_035084.1	10824962	.	C	T	.	.	MAF_INRAE=36.709;MAF_USDA=44.706
NC_035084.1	10824974	.	T	C	.	.	MAF_INRAE=19.62;MAF_USDA=46.471
NC_035084.1	10824975	.	G	A	.	.	MAF_INRAE=15.833;MAF_USDA=18.235
NC_035084.1	10824976	.	T	G	.	.	MAF_INRAE=12.5;MAF_USDA=42.941
NC_035084.1	10824983	.	G	A	.	.	MAF_USDA=3.279
NC_035084.1	10824994	.	C	A	.	.	MAF_USDA=2.353
NC_035084.1	10825058	.	G	T	.	.	MAF_INRAE=15.833
NC_035084.1	10825076	.	G	A	.	.	MAF_USDA=1.765
NC_035084.1	10825125	.	G	A	.	.	MAF_INRAE=5.063;MAF_USDA=25.294
NC_035084.1	10825141	.	C	T	.	.	MAF_INRAE=17.089;MAF_USDA=18.235
NC_035084.1	10825162	.	T	C	.	.	MAF_USDA=1.765
NC_035084.1	10825168	.	G	T	.	.	MAF_USDA=1.765
NC_035084.1	10825180	.	C	G	.	.	MAF_USDA=1.639
NC_035084.1	10825198	.	C	T	.	.	MAF_USDA=2.459
NC_035084.1	10825221	.	T	C	.	.	MAF_USDA=10.588
NC_035084.1	10825226	.	T	C	.	.	MAF_INRAE=36.709;MAF_USDA=44.118
NC_035084.1	10825286	.	G	T	.	.	MAF_INRAE=20.253;MAF_USDA=35.294
NC_035084.1	10825315	.	G	A	.	.	MAF_INRAE=10.526;MAF_USDA=2.459
NC_035084.1	10825319	.	C	T	.	.	MAF_USDA=1.765
NC_035084.1	10825340	.	A	G	.	.	MAF_USDA=1.639
NC_035084.1	10825341	.	C	T	.	.	MAF_USDA=1.639
NC_035084.1	10825389	.	T	A	.	.	MAF_USDA=1.639
NC_035084.1	10825502	.	C	T	.	.	MAF_INRAE=15.823;MAF_USDA=32.353
NC_035084.1	10825547	.	C	A	.	.	MAF_INRAE=10.526;MAF_USDA=17.059
NC_035084.1	10825549	.	G	T	.	.	MAF_USDA=1.639
NC_035084.1	10825585	.	G	A	.	.	MAF_INRAE=18.987;MAF_USDA=38.824
NC_035084.1	10825698	.	C	G	.	.	MAF_USDA=2.459
NC_035084.1	10825709	.	T	G	.	.	MAF_INRAE=6.667;MAF_USDA=39.583
NC_035084.1	10825714	.	A	T	.	.	MAF_INRAE=13.333
NC_035084.1	10825719	.	T	G	.	.	MAF_INRAE=10.526;MAF_USDA=22.917
NC_035084.1	10825745	.	A	T	.	.	MAF_INRAE=33.544;MAF_USDA=49.412
NC_035084.1	10825747	.	A	G	.	.	MAF_USDA=1.639
NC_035084.1	10825772	.	C	T	.	.	MAF_INRAE=36.076;MAF_USDA=35.294
NC_035084.1	10825841	.	T	A	.	.	MAF_INRAE=27.5;MAF_USDA=20.833
NC_035084.1	10825875	.	A	C	.	.	MAF_INRAE=19.62;MAF_USDA=45.294
NC_035084.1	10825905	.	C	T	.	.	MAF_INRAE=36.076;MAF_USDA=18.235
NC_035084.1	10826179	.	G	C	.	.	MAF_INRAE=17.722;MAF_USDA=44.706
NC_035084.1	10826270	.	A	G	.	.	MAF_INRAE=5.263;MAF_USDA=5.882
NC_035084.1	10826312	.	G	A	.	.	MAF_INRAE=5.0;MAF_USDA=22.353
NC_035084.1	10826450	.	C	A	.	.	MAF_USDA=2.459
NC_035084.1	10826474	.	G	C	.	.	MAF_INRAE=6.667
NC_035084.1	10826519	.	A	C	.	.	MAF_INRAE=15.0;MAF_USDA=17.059
NC_035084.1	10826611	.	T	C	.	.	MAF_INRAE=37.975;MAF_USDA=17.647
NC_035084.1	10826620	.	G	C	.	.	MAF_INRAE=37.975;MAF_USDA=17.647
NC_035084.1	10826631	.	T	G	.	.	MAF_INRAE=21.053;MAF_USDA=8.235
NC_035084.1	10826632	.	C	A	.	.	MAF_USDA=8.235
NC_035084.1	10826708	.	A	G	.	.	MAF_INRAE=17.722;MAF_USDA=23.529
NC_035084.1	10826732	.	C	A	.	.	MAF_INRAE=36.076;MAF_USDA=15.882
NC_035084.1	10826796	.	T	C	.	.	MAF_USDA=2.459
NC_035084.1	10826865	.	G	T	.	.	MAF_USDA=3.279
NC_035084.1	10826961	.	G	C	.	.	MAF_INRAE=36.709;MAF_USDA=17.059
NC_035084.1	10826994	.	G	A	.	.	MAF_INRAE=15.19;MAF_USDA=42.353
NC_035084.1	10827016	.	T	C	.	.	MAF_INRAE=15.833;MAF_USDA=14.706
NC_035084.1	10827177	.	C	G	.	.	MAF_USDA=4.918
NC_035084.1	10827205	.	C	T	.	.	MAF_USDA=4.098
NC_035084.1	10827230	.	A	G	.	.	MAF_USDA=4.167
NC_035084.1	10827256	.	G	A	.	.	MAF_USDA=4.098
NC_035084.1	10827363	.	T	C	.	.	MAF_USDA=1.639
NC_035084.1	10828157	.	G	A	.	.	MAF_INRAE=5.263
NC_035084.1	10828209	.	C	T	.	.	MAF_INRAE=10.526;MAF_USDA=2.459
NC_035084.1	10828404	.	T	C	.	.	MAF_USDA=3.279
NC_035084.1	10828464	.	T	C	.	.	MAF_USDA=3.279
NC_035084.1	10828547	.	C	A	.	.	MAF_USDA=17.059
NC_035084.1	10828611	.	T	C	.	.	MAF_INRAE=21.053;MAF_USDA=8.235
NC_035084.1	10828649	.	C	A	.	.	MAF_INRAE=5.0;MAF_USDA=7.377
NC_035084.1	10828687	.	A	T	.	.	MAF_USDA=1.765
NC_035084.1	10828693	.	C	A	.	.	MAF_USDA=2.459
NC_035084.1	10828739	.	A	G	.	.	MAF_USDA=7.377
NC_035084.1	10828776	.	G	T	.	.	MAF_INRAE=37.342;MAF_USDA=17.647
NC_035084.1	10828842	.	A	G	.	.	MAF_USDA=2.459
NC_035084.1	10828853	.	A	G	.	.	MAF_USDA=1.639
NC_035084.1	10829006	.	G	T	.	.	MAF_INRAE=5.0;MAF_USDA=4.098
NC_035084.1	10829062	.	C	A	.	.	MAF_INRAE=37.342
NC_035084.1	10830458	.	A	T	.	.	MAF_USDA=4.167
NC_035084.1	10830499	.	T	G	.	.	MAF_USDA=5.738
NC_035084.1	10830520	.	A	T	.	.	MAF_USDA=2.083
NC_035084.1	10830555	.	C	T	.	.	MAF_USDA=2.459
NC_035084.1	10830582	.	T	G	.	.	MAF_USDA=10.588
NC_035084.1	10830622	.	G	A	.	.	MAF_USDA=2.459
NC_035084.1	10830624	.	T	G	.	.	MAF_USDA=3.279
NC_035084.1	10830721	.	C	G	.	.	MAF_INRAE=21.053;MAF_USDA=20.833
NC_035084.1	10830733	.	G	T	.	.	MAF_INRAE=10.526
NC_035084.1	10830762	.	T	A	.	.	MAF_USDA=5.738
NC_035084.1	10830837	.	G	A	.	.	MAF_USDA=2.459
NC_035084.1	10831139	.	C	A	.	.	MAF_INRAE=24.684;MAF_USDA=22.353
NC_035084.1	10831220	.	A	G	.	.	MAF_INRAE=5.0;MAF_USDA=7.377
NC_035084.1	10831332	.	C	T	.	.	MAF_USDA=4.918
NC_035084.1	10831500	.	T	C	.	.	MAF_INRAE=10.526;MAF_USDA=2.459
NC_035084.1	10831640	.	T	G	.	.	MAF_INRAE=24.684;MAF_USDA=22.941
NC_035084.1	10831786	.	T	G	.	.	MAF_INRAE=14.557;MAF_USDA=15.882
NC_035084.1	10831880	.	C	T	.	.	MAF_USDA=2.459
NC_035084.1	10831922	.	G	T	.	.	MAF_USDA=1.639
NC_035084.1	10832437	.	C	G	.	.	MAF_INRAE=42.105;MAF_USDA=33.333
NC_035084.1	10832501	.	C	T	.	.	MAF_USDA=1.639
NC_035084.1	10832563	.	A	G	.	.	MAF_INRAE=5.263;MAF_USDA=4.118
NC_035084.1	10832629	.	T	C	.	.	MAF_USDA=2.459
NC_035084.1	10832648	.	C	T	.	.	MAF_USDA=10.588
NC_035084.1	10832736	.	A	C	.	.	MAF_USDA=15.294
NC_035084.1	10832751	.	T	A	.	.	MAF_USDA=3.279
NC_035084.1	10832753	.	G	T	.	.	MAF_USDA=3.279
NC_035084.1	10832815	.	A	T	.	.	MAF_USDA=1.639
NC_035084.1	10832842	.	T	A	.	.	MAF_INRAE=5.263
NC_035084.1	10832954	.	A	C	.	.	MAF_USDA=1.667
NC_035084.1	10832961	.	T	G	.	.	MAF_USDA=10.714
NC_035084.1	10832962	.	G	T	.	.	MAF_INRAE=10.526;MAF_USDA=16.667
NC_035084.1	10832968	.	G	A	.	.	MAF_USDA=20.833
NC_035084.1	10832972	.	G	A	.	.	MAF_INRAE=5.0;MAF_USDA=2.459
NC_035084.1	10833059	.	C	T	.	.	MAF_INRAE=37.342;MAF_USDA=12.941
NC_035084.1	10833069	.	C	T	.	.	MAF_USDA=3.279
NC_035084.1	10833174	.	C	T	.	.	MAF_INRAE=5.0;MAF_USDA=4.098
NC_035084.1	10833318	.	G	C	.	.	MAF_USDA=2.459
NC_035084.1	10833380	.	T	C	.	.	MAF_USDA=2.459
NC_035084.1	10833424	.	C	T	.	.	MAF_USDA=2.5
NC_035084.1	10833444	.	A	G	.	.	MAF_USDA=2.5
NC_035084.1	10834142	.	C	T	.	.	MAF_USDA=4.167
NC_035084.1	10834180	.	A	T	.	.	MAF_USDA=3.39
NC_035084.1	10834225	.	C	A	.	.	MAF_USDA=17.647
NC_035084.1	10834227	.	C	T	.	.	MAF_USDA=2.459
NC_035084.1	10834234	.	T	C	.	.	MAF_USDA=2.459
NC_035084.1	10834459	.	G	A	.	.	MAF_INRAE=36.709
NC_035084.1	10834463	.	C	T	.	.	MAF_INRAE=43.333
NC_035084.1	10834527	.	C	A	.	.	MAF_INRAE=36.709;MAF_USDA=13.529
NC_035084.1	10834664	.	T	A	.	.	MAF_INRAE=21.053;MAF_USDA=8.235
NC_035084.1	10834678	.	A	C	.	.	MAF_INRAE=5.0;MAF_USDA=4.098
NC_035084.1	10834722	.	A	T	.	.	MAF_INRAE=15.833;MAF_USDA=10.656
NC_035084.1	10834805	.	G	A	.	.	MAF_USDA=2.459
NC_035084.1	10834820	.	T	G	.	.	MAF_USDA=2.459
NC_035084.1	10834840	.	C	T	.	.	MAF_INRAE=5.263
NC_035084.1	10834850	.	C	A	.	.	MAF_INRAE=14.557;MAF_USDA=20.0
NC_035084.1	10834853	.	C	T	.	.	MAF_USDA=1.639
NC_035084.1	10834870	.	A	T	.	.	MAF_USDA=1.639
NC_035084.1	10834879	.	C	T	.	.	MAF_USDA=1.639
NC_035084.1	10835002	.	C	G	.	.	MAF_INRAE=36.709
NC_035084.1	10835037	.	C	T	.	.	MAF_INRAE=2.5
NC_035084.1	10835195	.	C	T	.	.	MAF_USDA=15.294
NC_035084.1	10835236	.	C	T	.	.	MAF_USDA=1.765
NC_035084.1	10835249	.	T	C	.	.	MAF_USDA=1.639
NC_035084.1	10835380	.	T	A	.	.	MAF_USDA=15.476
NC_035084.1	10835431	.	C	T	.	.	MAF_USDA=16.471
NC_035084.1	10835539	.	G	A	.	.	MAF_USDA=14.706
NC_035084.1	10835550	.	G	T	.	.	MAF_USDA=11.765
NC_035084.1	10835552	.	A	T	.	.	MAF_USDA=11.765
NC_035084.1	10835611	.	A	T	.	.	MAF_USDA=1.765
NC_035084.1	10835639	.	G	A	.	.	MAF_INRAE=5.263
NC_035084.1	10835661	.	C	T	.	.	MAF_INRAE=10.833
NC_035084.1	10835797	.	A	G	.	.	MAF_INRAE=10.526;MAF_USDA=2.459
NC_035084.1	10835832	.	G	A	.	.	MAF_INRAE=36.709;MAF_USDA=14.118
NC_035084.1	10835835	.	C	T	.	.	MAF_INRAE=5.263;MAF_USDA=1.639
NC_035084.1	10835855	.	A	C	.	.	MAF_INRAE=24.051;MAF_USDA=27.647
NC_035084.1	10835862	.	G	C	.	.	MAF_USDA=1.639
NC_035084.1	10835898	.	A	G	.	.	MAF_INRAE=5.263
NC_035084.1	10835929	.	C	T	.	.	MAF_USDA=14.706
NC_035084.1	10835954	.	A	T	.	.	MAF_USDA=2.459
NC_035084.1	10835969	.	G	A	.	.	MAF_INRAE=5.263
NC_035084.1	10835992	.	C	T	.	.	MAF_INRAE=15.19;MAF_USDA=3.279
NC_035084.1	10836011	.	C	T	.	.	MAF_INRAE=16.667
NC_035084.1	10836126	.	G	C	.	.	MAF_USDA=1.765
NC_035084.1	10836133	.	G	A	.	.	MAF_USDA=16.471
NC_035084.1	10836153	.	C	T	.	.	MAF_USDA=12.941
NC_035084.1	10836246	.	C	A	.	.	MAF_USDA=1.765
NC_035084.1	10836266	.	A	T	.	.	MAF_INRAE=15.833
NC_035084.1	10836287	.	A	C	.	.	MAF_USDA=4.098
NC_035084.1	10836497	.	A	G	.	.	MAF_INRAE=15.789
NC_035084.1	10836520	.	A	T	.	.	MAF_USDA=13.529
NC_035084.1	10836675	.	C	G	.	.	MAF_INRAE=36.709;MAF_USDA=13.529
NC_035084.1	10836700	.	C	T	.	.	MAF_USDA=10.417
NC_035084.1	10838011	.	G	A	.	.	MAF_INRAE=1.667
NC_035084.1	10838061	.	G	T	.	.	MAF_USDA=11.475
NC_035084.1	10838266	.	C	T	.	.	MAF_USDA=1.639
NC_035084.1	10838398	.	T	A	.	.	MAF_USDA=16.471
NC_035084.1	10838454	.	G	T	.	.	MAF_INRAE=5.263
NC_035084.1	10838469	.	C	A	.	.	MAF_USDA=2.459
NC_035084.1	10838478	.	C	A	.	.	MAF_USDA=2.459
NC_035084.1	10838570	.	T	C	.	.	MAF_USDA=2.459
NC_035084.1	10838735	.	G	T	.	.	MAF_USDA=39.583
NC_035084.1	10838751	.	C	G	.	.	MAF_USDA=1.765
NC_035084.1	10838759	.	G	A	.	.	MAF_USDA=11.765
NC_035084.1	10838810	.	C	T	.	.	MAF_INRAE=18.354;MAF_USDA=47.647
NC_035084.1	10838898	.	G	A	.	.	MAF_USDA=1.639
NC_035084.1	10838934	.	G	A	.	.	MAF_USDA=3.279
NC_035084.1	10838999	.	G	A	.	.	MAF_INRAE=10.526;MAF_USDA=5.294
NC_035084.1	10839135	.	G	A	.	.	MAF_USDA=5.738
NC_035084.1	10839406	.	G	A	.	.	MAF_USDA=4.098
NC_035084.1	10839486	.	G	A	.	.	MAF_USDA=1.639
NC_035084.1	10839725	.	G	A	.	.	MAF_INRAE=5.263
NC_035084.1	10839882	.	A	C	.	.	MAF_USDA=6.557
NC_035084.1	10839910	.	T	G	.	.	MAF_USDA=1.639
NC_035084.1	10840003	.	C	T	.	.	MAF_INRAE=4.167;MAF_USDA=14.118
NC_035084.1	10840078	.	C	G	.	.	MAF_INRAE=5.263
NC_035084.1	10840165	.	C	A	.	.	MAF_INRAE=10.759;MAF_USDA=17.059
NC_035084.1	10840252	.	A	G	.	.	MAF_USDA=7.059
NC_035084.1	10840260	.	A	C	.	.	MAF_USDA=2.459
NC_035084.1	10840513	.	G	C	.	.	MAF_USDA=2.459
NC_035084.1	10840531	.	G	T	.	.	MAF_USDA=4.918
NC_035084.1	10840534	.	G	A	.	.	MAF_INRAE=5.263
NC_035084.1	10840545	.	C	T	.	.	MAF_INRAE=10.526;MAF_USDA=2.459
NC_035084.1	10840546	.	GTTACGT	GTTACGG	.	.	MAF_USDA=29.167
NC_035084.1	10840552	.	T	G	.	.	MAF_INRAE=24.051
NC_035084.1	10840582	.	T	C	.	.	MAF_USDA=1.639
NC_035084.1	10840624	.	C	T	.	.	MAF_INRAE=6.329;MAF_USDA=13.934
NC_035084.1	10840633	.	C	T	.	.	MAF_USDA=2.459
NC_035084.1	10840673	.	C	T	.	.	MAF_USDA=1.639
NC_035084.1	10840700	.	C	A	.	.	MAF_INRAE=5.263
NC_035084.1	10840796	.	T	C	.	.	MAF_INRAE=5.263
NC_035084.1	10840899	.	C	T	.	.	MAF_USDA=8.824
NC_035084.1	10840968	.	G	A	.	.	MAF_USDA=2.459
NC_035084.1	10840973	.	C	T	.	.	MAF_USDA=2.459
NC_035084.1	10841051	.	C	A	.	.	MAF_USDA=10.588
NC_035084.1	10841176	.	G	A	.	.	MAF_INRAE=10.759;MAF_USDA=15.882
NC_035084.1	10841190	.	A	G	.	.	MAF_USDA=2.459
NC_035084.1	10841208	.	G	A	.	.	MAF_INRAE=5.263
NC_035084.1	10841258	.	C	A	.	.	MAF_USDA=8.333
NC_035084.1	10841265	.	T	A	.	.	MAF_USDA=2.459
NC_035084.1	10841266	.	A	T	.	.	MAF_INRAE=50.0;MAF_USDA=10.656
NC_035084.1	10841267	.	A	T	.	.	MAF_USDA=2.353
NC_035084.1	10841268	.	A	T	.	.	MAF_USDA=40.588
NC_035084.1	10841270	.	A	T	.	.	MAF_INRAE=12.5;MAF_USDA=35.294
NC_035084.1	10841272	.	T	A	.	.	MAF_USDA=2.459
NC_035084.1	10841274	.	T	A	.	.	MAF_USDA=2.459
NC_035084.1	10841314	.	G	T	.	.	MAF_USDA=4.098
NC_035084.1	10841348	.	G	C	.	.	MAF_INRAE=23.333
NC_035084.1	10841352	.	G	A	.	.	MAF_USDA=1.639
NC_035084.1	10841467	.	G	T	.	.	MAF_INRAE=5.696;MAF_USDA=13.529
NC_035084.1	10841522	.	A	C	.	.	MAF_INRAE=5.263
NC_035084.1	10841804	.	G	A	.	.	MAF_INRAE=10.759;MAF_USDA=15.882
NC_035084.1	10841814	.	C	T	.	.	MAF_USDA=3.279
NC_035084.1	10841815	.	T	C	.	.	MAF_INRAE=6.329;MAF_USDA=13.934
NC_035084.1	10841852	.	C	T	.	.	MAF_INRAE=23.418;MAF_USDA=39.412
NC_035084.1	10841883	.	G	C	.	.	MAF_INRAE=5.0
NC_035084.1	10841890	.	C	A	.	.	MAF_INRAE=20.886;MAF_USDA=47.059
NC_035084.1	10841898	.	T	A	.	.	MAF_USDA=2.459
NC_035084.1	10841921	.	G	A	.	.	MAF_INRAE=10.526;MAF_USDA=5.294
NC_035084.1	10841925	.	G	C	.	.	MAF_USDA=2.459
NC_035084.1	10842089	.	G	A	.	.	MAF_INRAE=10.526;MAF_USDA=5.294
NC_035084.1	10842470	.	C	A	.	.	MAF_INRAE=10.759;MAF_USDA=15.882
NC_035084.1	10842471	.	C	A	.	.	MAF_INRAE=4.167;MAF_USDA=15.882
NC_035084.1	10842537	.	T	G	.	.	MAF_INRAE=3.333;MAF_USDA=11.765
NC_035084.1	10842584	.	T	C	.	.	MAF_INRAE=3.333;MAF_USDA=8.824
NC_035084.1	10842596	.	A	C	.	.	MAF_USDA=7.647
NC_035084.1	10842656	.	C	A	.	.	MAF_USDA=3.279
NC_035084.1	10842748	.	T	C	.	.	MAF_INRAE=10.526;MAF_USDA=5.294
NC_035084.1	10842810	.	G	A	.	.	MAF_USDA=2.459
NC_035084.1	10842902	.	G	A	.	.	MAF_INRAE=10.526
NC_035084.1	10842962	.	A	T	.	.	MAF_USDA=2.459
NC_035084.1	10843023	.	G	A	.	.	MAF_USDA=2.5
NC_035084.1	10843073	.	C	T	.	.	MAF_USDA=1.667
NC_035084.1	10843103	.	G	C	.	.	MAF_INRAE=4.167;MAF_USDA=17.059
NC_035084.1	10843120	.	A	T	.	.	MAF_USDA=2.459
NC_035084.1	10843183	.	A	G	.	.	MAF_INRAE=2.5;MAF_USDA=8.235
NC_035084.1	10843185	.	A	G	.	.	MAF_USDA=4.098
NC_035084.1	10843282	.	G	A	.	.	MAF_INRAE=10.759;MAF_USDA=15.294
NC_035084.1	10843304	.	T	G	.	.	MAF_USDA=2.459
NC_035084.1	10843332	.	C	T	.	.	MAF_USDA=1.639
NC_035084.1	10843355	.	T	C	.	.	MAF_INRAE=5.263
NC_035084.1	10843388	.	A	T	.	.	MAF_USDA=1.639
NC_035084.1	10843425	.	C	T	.	.	MAF_USDA=4.098
NC_035084.1	10843426	.	G	C	.	.	MAF_USDA=2.459
NC_035084.1	10843577	.	T	C	.	.	MAF_USDA=1.639
NC_035084.1	10843640	.	C	T	.	.	MAF_USDA=8.235
NC_035084.1	10843671	.	T	C	.	.	MAF_INRAE=5.696;MAF_USDA=13.69
NC_035084.1	10843738	.	A	C	.	.	MAF_USDA=4.118
NC_035084.1	10843775	.	A	C	.	.	MAF_USDA=6.471
NC_035084.1	10843955	.	G	A	.	.	MAF_USDA=2.459
NC_035084.1	10843960	.	T	C	.	.	MAF_USDA=2.459
NC_035084.1	10844049	.	T	C	.	.	MAF_USDA=2.459
NC_035084.1	10844052	.	A	C	.	.	MAF_INRAE=10.127;MAF_USDA=15.294
NC_035084.1	10844105	.	C	T	.	.	MAF_USDA=1.639
NC_035084.1	10844150	.	C	T	.	.	MAF_USDA=1.639
NC_035084.1	10844183	.	T	C	.	.	MAF_INRAE=24.051;MAF_USDA=29.167
NC_035084.1	10844228	.	T	G	.	.	MAF_INRAE=10.526;MAF_USDA=5.294
NC_035084.1	10844242	.	T	A	.	.	MAF_USDA=4.918
NC_035084.1	10844255	.	C	T	.	.	MAF_USDA=4.918
NC_035084.1	10844347	.	C	T	.	.	MAF_INRAE=5.263
NC_035084.1	10844474	.	A	G	.	.	MAF_INRAE=10.526;MAF_USDA=5.294
NC_035084.1	10844487	.	G	A	.	.	MAF_USDA=2.459
NC_035084.1	10844501	.	G	A	.	.	MAF_INRAE=10.526;MAF_USDA=5.882
NC_035084.1	10844600	.	A	T	.	.	MAF_INRAE=5.0;MAF_USDA=11.475
NC_035084.1	10844611	.	A	G	.	.	MAF_USDA=1.639
NC_035084.1	10844619	.	T	A	.	.	MAF_INRAE=10.759;MAF_USDA=15.882
NC_035084.1	10844639	.	G	A	.	.	MAF_INRAE=23.418;MAF_USDA=38.235
NC_035084.1	10844659	.	A	G	.	.	MAF_INRAE=3.333;MAF_USDA=10.0
NC_035084.1	10844671	.	C	A	.	.	MAF_USDA=5.738
NC_035084.1	10844677	.	C	G	.	.	MAF_USDA=9.412
NC_035084.1	10844719	.	C	T	.	.	MAF_INRAE=23.418;MAF_USDA=34.118
NC_035084.1	10844811	.	A	G	.	.	MAF_USDA=2.459
NC_035084.1	10844814	.	T	A	.	.	MAF_USDA=2.459
NC_035084.1	10844836	.	T	G	.	.	MAF_USDA=2.459
NC_035084.1	10844913	.	G	A	.	.	MAF_USDA=1.639
NC_035084.1	10845060	.	G	A	.	.	MAF_USDA=2.459
NC_035084.1	10845322	.	T	C	.	.	MAF_USDA=5.882
NC_035084.1	10845356	.	C	T	.	.	MAF_USDA=1.639
NC_035084.1	10845418	.	C	G	.	.	MAF_INRAE=5.263
NC_035084.1	10845519	.	C	A	.	.	MAF_USDA=1.667
NC_035084.1	10845595	.	T	A	.	.	MAF_USDA=10.241
NC_035084.1	10845756	.	T	C	.	.	MAF_INRAE=3.333
NC_035084.1	10845789	.	T	C	.	.	MAF_INRAE=3.333;MAF_USDA=11.176
NC_035084.1	10845818	.	G	A	.	.	MAF_USDA=2.459
NC_035084.1	10845881	.	G	A	.	.	MAF_USDA=1.639
NC_035084.1	10845898	.	G	T	.	.	MAF_USDA=2.459
NC_035084.1	10845899	.	T	C	.	.	MAF_INRAE=10.127;MAF_USDA=15.882
NC_035084.1	10845940	.	G	A	.	.	MAF_INRAE=3.333;MAF_USDA=8.824
NC_035084.1	10845982	.	C	T	.	.	MAF_INRAE=3.333;MAF_USDA=10.588
NC_035084.1	10846035	.	A	C	.	.	MAF_INRAE=10.759;MAF_USDA=15.882
NC_035084.1	10846059	.	A	T	.	.	MAF_USDA=1.639
NC_035084.1	10846122	.	A	T	.	.	MAF_INRAE=36.709;MAF_USDA=12.941
NC_035084.1	10846289	.	T	C	.	.	MAF_INRAE=42.105;MAF_USDA=41.765
NC_035084.1	10846395	.	T	C	.	.	MAF_USDA=2.459
NC_035084.1	10846497	.	C	A	.	.	MAF_USDA=3.279
NC_035084.1	10846498	.	A	G	.	.	MAF_USDA=3.279
NC_035084.1	10846514	.	C	A	.	.	MAF_USDA=3.279
NC_035084.1	10846593	.	C	T	.	.	MAF_USDA=4.918
NC_035084.1	10846604	.	T	C	.	.	MAF_USDA=4.098
NC_035084.1	10846615	.	T	A	.	.	MAF_USDA=4.918
NC_035084.1	10846628	.	T	C	.	.	MAF_USDA=4.918
NC_035084.1	10846633	.	C	T	.	.	MAF_USDA=5.738
NC_035084.1	10846634	.	A	G	.	.	MAF_USDA=4.918
NC_035084.1	10846675	.	T	C	.	.	MAF_USDA=4.918
NC_035084.1	10846683	.	G	T	.	.	MAF_USDA=6.25
NC_035084.1	10846696	.	G	T	.	.	MAF_USDA=5.294
NC_035084.1	10846704	.	A	C	.	.	MAF_USDA=4.098
NC_035084.1	10846722	.	T	G	.	.	MAF_USDA=5.294
NC_035084.1	10846747	.	G	A	.	.	MAF_INRAE=3.333;MAF_USDA=8.824
NC_035084.1	10846752	.	A	G	.	.	MAF_USDA=5.738
NC_035084.1	10846760	.	C	T	.	.	MAF_USDA=5.738
NC_035084.1	10846768	.	A	G	.	.	MAF_USDA=5.738
NC_035084.1	10846889	.	G	C	.	.	MAF_USDA=10.588
NC_035084.1	10846922	.	G	T	.	.	MAF_USDA=14.118
NC_035084.1	10846934	.	T	C	.	.	MAF_USDA=1.639
NC_035084.1	10846951	.	T	A	.	.	MAF_INRAE=3.333;MAF_USDA=2.459
NC_035084.1	10846974	.	A	C	.	.	MAF_INRAE=3.333;MAF_USDA=2.459
NC_035084.1	10847098	.	G	A	.	.	MAF_INRAE=6.329;MAF_USDA=14.754
NC_035084.1	10847176	.	C	T	.	.	MAF_USDA=1.639
NC_035084.1	10847269	.	C	A	.	.	MAF_INRAE=37.342;MAF_USDA=14.118
NC_035084.1	10847270	.	A	G	.	.	MAF_INRAE=29.167;MAF_USDA=13.529
NC_035084.1	10847364	.	G	A	.	.	MAF_INRAE=2.5;MAF_USDA=8.235
NC_035084.1	10847472	.	A	T	.	.	MAF_USDA=1.724
NC_035084.1	10847499	.	A	G	.	.	MAF_USDA=2.542
NC_035084.1	10847505	.	C	A	.	.	MAF_USDA=2.542
NC_035084.1	10847507	.	T	A	.	.	MAF_USDA=2.542
NC_035084.1	10847518	.	T	C	.	.	MAF_USDA=12.048
NC_035084.1	10847535	.	G	A	.	.	MAF_USDA=9.167
NC_035084.1	10847897	.	T	A	.	.	MAF_USDA=4.098
NC_035084.1	10847928	.	C	T	.	.	MAF_USDA=13.115
NC_035084.1	10847947	.	C	T	.	.	MAF_USDA=14.754
NC_035084.1	10847984	.	G	A	.	.	MAF_USDA=7.377
NC_035084.1	10848013	.	A	T	.	.	MAF_INRAE=10.526;MAF_USDA=5.294
NC_035084.1	10848038	.	G	A	.	.	MAF_INRAE=3.333;MAF_USDA=10.0
NC_035084.1	10848052	.	C	T	.	.	MAF_USDA=1.765
NC_035084.1	10848170	.	C	A	.	.	MAF_USDA=16.667
NC_035084.1	10848176	.	A	G	.	.	MAF_INRAE=3.333;MAF_USDA=3.279
NC_035084.1	10848177	.	C	G	.	.	MAF_INRAE=3.333;MAF_USDA=3.279
NC_035084.1	10848180	.	A	G	.	.	MAF_USDA=2.459
NC_035084.1	10848379	.	A	C	.	.	MAF_INRAE=3.333;MAF_USDA=11.765
NC_035084.1	10848489	.	A	T	.	.	MAF_INRAE=4.167;MAF_USDA=14.706
NC_035084.1	10848558	.	A	C	.	.	MAF_USDA=8.197
NC_035084.1	10848613	.	T	A	.	.	MAF_INRAE=13.291;MAF_USDA=8.929
NC_035084.1	10848627	.	G	T	.	.	MAF_INRAE=12.5;MAF_USDA=29.167
NC_035084.1	10848775	.	A	G	.	.	MAF_INRAE=16.456;MAF_USDA=27.381
NC_035084.1	10848777	.	A	T	.	.	MAF_INRAE=3.333;MAF_USDA=10.119
NC_035084.1	10848888	.	T	A	.	.	MAF_INRAE=3.333;MAF_USDA=7.738
NC_035084.1	10848890	.	C	A	.	.	MAF_INRAE=3.333;MAF_USDA=1.667
NC_035084.1	10849130	.	G	T	.	.	MAF_USDA=4.918
NC_035084.1	10849156	.	G	A	.	.	MAF_USDA=12.353
NC_035084.1	10849170	.	C	A	.	.	MAF_USDA=5.738
NC_035084.1	10849186	.	C	T	.	.	MAF_USDA=1.639
NC_035084.1	10849259	.	T	C	.	.	MAF_INRAE=3.333;MAF_USDA=9.524
NC_035084.1	10849272	.	T	A	.	.	MAF_INRAE=10.759;MAF_USDA=39.583
NC_035084.1	10849353	.	T	C	.	.	MAF_USDA=4.098
NC_035084.1	10849527	.	C	A	.	.	MAF_INRAE=4.167;MAF_USDA=4.167
NC_035084.1	10849554	.	C	T	.	.	MAF_USDA=1.667
NC_035084.1	10849568	.	G	C	.	.	MAF_USDA=2.5
NC_035084.1	10849696	.	G	T	.	.	MAF_USDA=2.5
NC_035084.1	10849761	.	G	C	.	.	MAF_INRAE=3.333;MAF_USDA=10.0
NC_035084.1	10849765	.	T	A	.	.	MAF_INRAE=3.333;MAF_USDA=9.167
NC_035084.1	10849944	.	T	A	.	.	MAF_USDA=3.279
NC_035084.1	10849945	.	C	A	.	.	MAF_USDA=3.279
NC_035084.1	10850092	.	C	T	.	.	MAF_INRAE=10.127;MAF_USDA=15.882
NC_035084.1	10850120	.	A	G	.	.	MAF_INRAE=2.5;MAF_USDA=7.647
NC_035084.1	10850213	.	T	C	.	.	MAF_INRAE=20.253;MAF_USDA=44.706
NC_035084.1	10850283	.	A	C	.	.	MAF_USDA=8.824
NC_035084.1	10850306	.	A	C	.	.	MAF_USDA=1.639
NC_035084.1	10850328	.	T	A	.	.	MAF_INRAE=20.886;MAF_USDA=42.941
NC_035084.1	10850367	.	G	A	.	.	MAF_INRAE=10.759;MAF_USDA=15.882
NC_035084.1	10850430	.	A	G	.	.	MAF_INRAE=3.333
NC_035084.1	10850477	.	T	G	.	.	MAF_INRAE=3.333;MAF_USDA=8.235
NC_035084.1	10850563	.	G	T	.	.	MAF_USDA=3.333
NC_035084.1	10850565	.	A	G	.	.	MAF_INRAE=3.333;MAF_USDA=8.333
NC_035084.1	10850604	.	T	C	.	.	MAF_INRAE=10.526;MAF_USDA=5.882
NC_035084.1	10850652	.	T	C	.	.	MAF_INRAE=3.333;MAF_USDA=8.235
NC_035084.1	10850674	.	C	A	.	.	MAF_INRAE=3.333;MAF_USDA=8.235
NC_035084.1	10850754	.	G	T	.	.	MAF_INRAE=3.333;MAF_USDA=7.647
NC_035084.1	10850827	.	T	A	.	.	MAF_USDA=2.459
NC_035084.1	10850828	.	T	G	.	.	MAF_USDA=2.459
NC_035084.1	10850873	.	T	A	.	.	MAF_INRAE=3.333;MAF_USDA=6.471
NC_035084.1	10850990	.	C	G	.	.	MAF_USDA=2.459
NC_035084.1	10851041	.	G	T	.	.	MAF_USDA=1.765
NC_035084.1	10851044	.	C	A	.	.	MAF_INRAE=10.526;MAF_USDA=10.0
NC_035084.1	10851088	.	C	T	.	.	MAF_INRAE=3.333;MAF_USDA=8.824
NC_035084.1	10851098	.	G	T	.	.	MAF_USDA=1.639
NC_035084.1	10851167	.	G	A	.	.	MAF_INRAE=3.333;MAF_USDA=7.059
NC_035084.1	10851223	.	G	A	.	.	MAF_INRAE=3.333;MAF_USDA=8.235
NC_035084.1	10851267	.	C	A	.	.	MAF_USDA=1.639
NC_035084.1	10851275	.	G	T	.	.	MAF_INRAE=3.333;MAF_USDA=7.647
NC_035084.1	10851304	.	G	A	.	.	MAF_INRAE=3.333;MAF_USDA=9.412
NC_035084.1	10851413	.	T	A	.	.	MAF_USDA=16.667
NC_035084.1	10851438	.	A	C	.	.	MAF_USDA=5.294
NC_035084.1	10851481	.	A	T	.	.	MAF_INRAE=3.333;MAF_USDA=9.412
NC_035084.1	10851564	.	A	C	.	.	MAF_USDA=3.279
NC_035084.1	10851572	.	T	G	.	.	MAF_USDA=17.213
NC_035084.1	10851591	.	C	T	.	.	MAF_USDA=2.459
NC_035084.1	10851619	.	G	T	.	.	MAF_USDA=8.333
NC_035084.1	10852163	.	G	A	.	.	MAF_USDA=10.417
NC_035084.1	10852222	.	T	A	.	.	MAF_USDA=1.639
NC_035084.1	10852237	.	T	G	.	.	MAF_INRAE=5.0;MAF_USDA=3.279
NC_035084.1	10852419	.	T	G	.	.	MAF_USDA=5.0
NC_035084.1	10852433	.	G	A	.	.	MAF_USDA=8.197
NC_035084.1	10852439	.	C	T	.	.	MAF_USDA=6.25
NC_035084.1	10852440	.	A	G	.	.	MAF_USDA=6.25
NC_035084.1	10852449	.	A	G	.	.	MAF_USDA=2.459
NC_035084.1	10852455	.	T	C	.	.	MAF_USDA=7.647
NC_035084.1	10852459	.	G	A	.	.	MAF_USDA=7.647
NC_035084.1	10852506	.	C	T	.	.	MAF_USDA=7.647
NC_035084.1	10852517	.	C	T	.	.	MAF_USDA=7.647
NC_035084.1	10852570	.	C	T	.	.	MAF_USDA=3.279
NC_035084.1	10852572	.	G	A	.	.	MAF_USDA=7.647
NC_035084.1	10852579	.	T	C	.	.	MAF_USDA=7.059
NC_035084.1	10852580	.	A	G	.	.	MAF_USDA=7.377
NC_035084.1	10852587	.	A	G	.	.	MAF_USDA=8.197
NC_035084.1	10852588	.	A	G	.	.	MAF_USDA=9.412
NC_035084.1	10852603	.	G	A	.	.	MAF_USDA=8.824
NC_035084.1	10852607	.	C	T	.	.	MAF_USDA=7.647
NC_035084.1	10852626	.	T	A	.	.	MAF_USDA=7.647
NC_035084.1	10852657	.	A	T	.	.	MAF_INRAE=19.62;MAF_USDA=17.647
NC_035084.1	10852668	.	C	T	.	.	MAF_USDA=8.824
NC_035084.1	10852959	.	C	A	.	.	MAF_INRAE=3.333;MAF_USDA=8.235
NC_035084.1	10853062	.	A	G	.	.	MAF_INRAE=2.5;MAF_USDA=8.197
NC_035084.1	10853065	.	T	A	.	.	MAF_INRAE=2.5;MAF_USDA=9.412
NC_035084.1	10853128	.	C	T	.	.	MAF_USDA=7.059
NC_035084.1	10853130	.	G	C	.	.	MAF_USDA=1.639
NC_035084.1	10853136	.	C	T	.	.	MAF_USDA=3.279
NC_035084.1	10853150	.	T	G	.	.	MAF_INRAE=2.5;MAF_USDA=6.25
NC_035084.1	10853153	.	T	A	.	.	MAF_INRAE=2.5;MAF_USDA=6.25
NC_035084.1	10853237	.	A	C	.	.	MAF_INRAE=14.557;MAF_USDA=38.235
NC_035084.1	10853350	.	G	A	.	.	MAF_INRAE=3.333;MAF_USDA=8.824
NC_035084.1	10853446	.	G	T	.	.	MAF_INRAE=17.089;MAF_USDA=45.294
NC_035084.1	10853473	.	G	A	.	.	MAF_INRAE=3.333;MAF_USDA=8.824
NC_035084.1	10853923	.	T	G	.	.	MAF_INRAE=3.333;MAF_USDA=10.588
NC_035084.1	10853924	.	T	G	.	.	MAF_INRAE=3.333;MAF_USDA=9.412
NC_035084.1	10853978	.	C	G	.	.	MAF_INRAE=17.089;MAF_USDA=50.0
NC_035084.1	10854010	.	G	T	.	.	MAF_INRAE=17.089;MAF_USDA=48.235
NC_035084.1	10854012	.	C	T	.	.	MAF_INRAE=3.333;MAF_USDA=1.639
NC_035084.1	10854096	.	C	A	.	.	MAF_INRAE=10.526;MAF_USDA=2.459
NC_035084.1	10854114	.	G	T	.	.	MAF_USDA=5.882
NC_035084.1	10854237	.	A	G	.	.	MAF_INRAE=10.759;MAF_USDA=15.294
NC_035084.1	10854459	.	G	A	.	.	MAF_USDA=14.118
NC_035084.1	10854554	.	A	G	.	.	MAF_USDA=2.459
NC_035084.1	10854560	.	C	A	.	.	MAF_USDA=5.294
NC_035084.1	10854586	.	A	G	.	.	MAF_INRAE=3.333;MAF_USDA=3.279
NC_035084.1	10854607	.	T	A	.	.	MAF_INRAE=15.789;MAF_USDA=11.475
NC_035084.1	10854619	.	A	C	.	.	MAF_USDA=1.639
NC_035084.1	10854640	.	T	C	.	.	MAF_INRAE=10.127;MAF_USDA=20.0
NC_035084.1	10854676	.	C	T	.	.	MAF_INRAE=5.263
NC_035084.1	10854741	.	C	A	.	.	MAF_INRAE=6.329;MAF_USDA=12.941
NC_035084.1	10854824	.	C	A	.	.	MAF_INRAE=10.127;MAF_USDA=39.583
NC_035084.1	10854864	.	C	G	.	.	MAF_INRAE=9.494;MAF_USDA=14.706
NC_035084.1	10854896	.	G	A	.	.	MAF_USDA=6.25
NC_035084.1	10854994	.	A	G	.	.	MAF_USDA=10.0
NC_035084.1	10854996	.	T	C	.	.	MAF_INRAE=22.785;MAF_USDA=37.059
NC_035084.1	10855062	.	A	G	.	.	MAF_USDA=5.882
NC_035084.1	10855144	.	A	T	.	.	MAF_INRAE=3.333;MAF_USDA=4.098
NC_035084.1	10855189	.	A	C	.	.	MAF_USDA=2.459
NC_035084.1	10855222	.	C	A	.	.	MAF_USDA=1.639
NC_035084.1	10855251	.	G	T	.	.	MAF_USDA=3.279
NC_035084.1	10855337	.	T	C	.	.	MAF_USDA=7.5
NC_035084.1	10855342	.	G	C	.	.	MAF_INRAE=5.263
NC_035084.1	10855439	.	T	G	.	.	MAF_USDA=1.639
NC_035084.1	10855463	.	G	A	.	.	MAF_INRAE=15.789
NC_035084.1	10855486	.	G	T	.	.	MAF_INRAE=6.329;MAF_USDA=17.647
NC_035084.1	10855630	.	T	C	.	.	MAF_INRAE=19.167;MAF_USDA=30.0
NC_035084.1	10855631	.	G	T	.	.	MAF_INRAE=19.167;MAF_USDA=30.0
NC_035084.1	10855633	.	G	C	.	.	MAF_INRAE=19.167;MAF_USDA=30.588
NC_035084.1	10855644	.	A	C	.	.	MAF_USDA=1.639
NC_035084.1	10855802	.	G	A	.	.	MAF_INRAE=3.797;MAF_USDA=4.098
NC_035084.1	10855806	.	C	A	.	.	MAF_USDA=2.459
NC_035084.1	10855978	.	A	C	.	.	MAF_INRAE=10.526
NC_035084.1	10856030	.	A	T	.	.	MAF_USDA=1.667
NC_035084.1	10856122	.	T	C	.	.	MAF_INRAE=4.167
NC_035084.1	10856301	.	G	T	.	.	MAF_INRAE=27.848;MAF_USDA=19.643
NC_035084.1	10856509	.	C	T	.	.	MAF_INRAE=26.582;MAF_USDA=23.81
NC_035084.1	10856554	.	A	C	.	.	MAF_INRAE=6.329;MAF_USDA=13.095
NC_035084.1	10856642	.	G	T	.	.	MAF_USDA=1.667
NC_035084.1	10856781	.	T	C	.	.	MAF_INRAE=10.526
NC_035084.1	10856860	.	A	G	.	.	MAF_INRAE=5.263;MAF_USDA=5.952
NC_035084.1	10856894	.	G	A	.	.	MAF_INRAE=5.696;MAF_USDA=14.286
NC_035084.1	10856958	.	C	G	.	.	MAF_INRAE=36.709;MAF_USDA=15.294
NC_035084.1	10857066	.	T	C	.	.	MAF_USDA=3.279
NC_035084.1	10857103	.	C	A	.	.	MAF_USDA=1.639
NC_035084.1	10857220	.	C	T	.	.	MAF_USDA=2.459
NC_035084.1	10857309	.	G	A	.	.	MAF_INRAE=10.833
NC_035084.1	10857310	.	C	G	.	.	MAF_USDA=1.639
NC_035084.1	10857497	.	T	C	.	.	MAF_USDA=2.459
NC_035084.1	10857661	.	G	A	.	.	MAF_USDA=1.639
NC_035084.1	10857680	.	C	A	.	.	MAF_INRAE=6.329;MAF_USDA=8.824
NC_035084.1	10857776	.	A	G	.	.	MAF_INRAE=21.053;MAF_USDA=2.5
NC_035084.1	10857831	.	G	T	.	.	MAF_INRAE=21.053;MAF_USDA=27.647
NC_035084.1	10857857	.	C	G	.	.	MAF_INRAE=10.526;MAF_USDA=3.333
NC_035084.1	10857860	.	T	C	.	.	MAF_USDA=3.333
NC_035084.1	10857921	.	A	T	.	.	MAF_INRAE=10.526;MAF_USDA=3.39
NC_035084.1	10858054	.	T	C	.	.	MAF_USDA=6.25
NC_035084.1	10859402	.	A	T	.	.	MAF_INRAE=3.333
NC_035084.1	10859603	.	A	C	.	.	MAF_INRAE=37.342;MAF_USDA=13.529
NC_035084.1	10859646	.	A	G	.	.	MAF_USDA=1.765
NC_035084.1	10859664	.	C	A	.	.	MAF_USDA=2.941
NC_035084.1	10859711	.	G	T	.	.	MAF_USDA=35.417
NC_035084.1	10859832	.	G	A	.	.	MAF_INRAE=12.025;MAF_USDA=7.377
NC_035084.1	10859855	.	C	T	.	.	MAF_INRAE=5.263;MAF_USDA=2.459
NC_035084.1	10859930	.	C	A	.	.	MAF_INRAE=21.053;MAF_USDA=7.059
NC_035084.1	10859933	.	G	A	.	.	MAF_USDA=8.235
NC_035084.1	10860135	.	C	T	.	.	MAF_USDA=3.333
NC_035084.1	10860764	.	G	C	.	.	MAF_INRAE=2.5
NC_035084.1	10860974	.	T	G	.	.	MAF_USDA=27.059
NC_035084.1	10861001	.	C	T	.	.	MAF_INRAE=5.0;MAF_USDA=3.279
NC_035084.1	10861038	.	A	G	.	.	MAF_USDA=27.647
NC_035084.1	10861040	.	A	G	.	.	MAF_USDA=10.0
NC_035084.1	10861068	.	T	A	.	.	MAF_USDA=9.016
NC_035084.1	10861109	.	T	G	.	.	MAF_INRAE=36.667;MAF_USDA=22.917
NC_035084.1	10861116	.	G	A	.	.	MAF_INRAE=5.263;MAF_USDA=1.639
NC_035084.1	10861185	.	G	T	.	.	MAF_INRAE=37.5;MAF_USDA=36.471
NC_035084.1	10861234	.	C	T	.	.	MAF_INRAE=26.667
NC_035084.1	10861235	.	T	G	.	.	MAF_INRAE=26.667;MAF_USDA=2.459
NC_035084.1	10861249	.	T	G	.	.	MAF_USDA=26.471
NC_035084.1	10861260	.	A	G	.	.	MAF_INRAE=20.0
NC_035084.1	10861268	.	G	C	.	.	MAF_INRAE=15.0
NC_035084.1	10861275	.	G	C	.	.	MAF_INRAE=7.5
NC_035084.1	10861367	.	C	G	.	.	MAF_USDA=12.5
NC_035084.1	10861472	.	C	A	.	.	MAF_INRAE=3.333;MAF_USDA=1.667
NC_035084.1	10861484	.	A	G	.	.	MAF_INRAE=4.167;MAF_USDA=3.333
NC_035084.1	10861566	.	A	G	.	.	MAF_USDA=27.976
NC_035084.1	10861575	.	A	C	.	.	MAF_USDA=2.5
NC_035084.1	10861608	.	T	G	.	.	MAF_USDA=26.786
NC_035084.1	10861637	.	G	A	.	.	MAF_INRAE=5.263;MAF_USDA=1.639
NC_035084.1	10861671	.	G	A	.	.	MAF_USDA=1.639
NC_035084.1	10861695	.	A	G	.	.	MAF_USDA=27.647
NC_035084.1	10861733	.	G	T	.	.	MAF_USDA=2.941
NC_035084.1	10861756	.	G	A	.	.	MAF_USDA=1.639
NC_035084.1	10861790	.	T	A	.	.	MAF_INRAE=4.167;MAF_USDA=10.0
NC_035084.1	10861920	.	A	G	.	.	MAF_USDA=25.882
NC_035084.1	10861921	.	C	T	.	.	MAF_INRAE=3.333;MAF_USDA=10.0
NC_035084.1	10861935	.	G	C	.	.	MAF_USDA=6.25
NC_035084.1	10861947	.	G	A	.	.	MAF_USDA=2.941
NC_035084.1	10861958	.	C	A	.	.	MAF_USDA=26.471
NC_035084.1	10861960	.	G	A	.	.	MAF_USDA=27.059
NC_035084.1	10861999	.	G	A	.	.	MAF_USDA=25.882
NC_035084.1	10862052	.	G	T	.	.	MAF_INRAE=10.526;MAF_USDA=4.706
NC_035084.1	10862072	.	C	T	.	.	MAF_INRAE=8.861;MAF_USDA=12.941
NC_035084.1	10862233	.	G	A	.	.	MAF_USDA=1.639
NC_035084.1	10862240	.	T	A	.	.	MAF_USDA=24.118
NC_035084.1	10862242	.	A	G	.	.	MAF_INRAE=45.833
NC_035084.1	10862260	.	A	C	.	.	MAF_USDA=2.459
NC_035084.1	10862262	.	G	T	.	.	MAF_USDA=1.639
NC_035084.1	10862265	.	A	T	.	.	MAF_USDA=25.294
NC_035084.1	10862274	.	T	C	.	.	MAF_INRAE=4.167
NC_035084.1	10862276	.	G	T	.	.	MAF_USDA=25.882
NC_035084.1	10862284	.	T	G	.	.	MAF_INRAE=9.167
NC_035084.1	10862292	.	A	T	.	.	MAF_USDA=25.882
NC_035084.1	10862349	.	A	T	.	.	MAF_USDA=14.583
NC_035084.1	10862356	.	G	A	.	.	MAF_USDA=14.583
NC_035084.1	10862434	.	G	A	.	.	MAF_INRAE=45.0;MAF_USDA=10.656
NC_035084.1	10862442	.	C	T	.	.	MAF_USDA=2.459
NC_035084.1	10862443	.	G	A	.	.	MAF_INRAE=2.5;MAF_USDA=10.588
NC_035084.1	10862465	.	A	G	.	.	MAF_USDA=34.426
NC_035084.1	10862559	.	T	C	.	.	MAF_USDA=1.639
NC_035084.1	10862571	.	T	G	.	.	MAF_INRAE=5.0
NC_035084.1	10862617	.	A	G	.	.	MAF_USDA=1.639
NC_035084.1	10862732	.	T	G	.	.	MAF_USDA=25.294
NC_035084.1	10862905	.	C	T	.	.	MAF_INRAE=45.833
NC_035084.1	10862906	.	G	A	.	.	MAF_INRAE=10.0
NC_035084.1	10862954	.	T	C	.	.	MAF_USDA=2.542
NC_035084.1	10862957	.	C	T	.	.	MAF_INRAE=43.333
NC_035084.1	10863044	.	G	A	.	.	MAF_INRAE=45.833;MAF_USDA=9.016
NC_035084.1	10863058	.	G	A	.	.	MAF_INRAE=5.0
NC_035084.1	10863196	.	T	C	.	.	MAF_INRAE=3.165;MAF_USDA=3.279
NC_035084.1	10863200	.	G	C	.	.	MAF_USDA=8.235
NC_035084.1	10863238	.	T	G	.	.	MAF_USDA=32.787
NC_035084.1	10863305	.	T	A	.	.	MAF_USDA=1.639
NC_035084.1	10863340	.	G	A	.	.	MAF_USDA=9.016
NC_035084.1	10863379	.	G	T	.	.	MAF_INRAE=46.667;MAF_USDA=9.836
NC_035084.1	10863380	.	G	T	.	.	MAF_INRAE=46.667;MAF_USDA=9.836
NC_035084.1	10863436	.	G	T	.	.	MAF_INRAE=3.333;MAF_USDA=3.279
NC_035084.1	10863444	.	C	T	.	.	MAF_USDA=2.353
NC_035084.1	10863509	.	A	G	.	.	MAF_INRAE=46.667
NC_035084.1	10863594	.	A	C	.	.	MAF_INRAE=46.667
NC_035084.1	10863605	.	T	A	.	.	MAF_INRAE=5.0
NC_035084.1	10863612	.	T	C	.	.	MAF_INRAE=13.924;MAF_USDA=8.824
NC_035084.1	10863685	.	A	C	.	.	MAF_USDA=4.098
NC_035084.1	10863686	.	C	T	.	.	MAF_USDA=4.098
NC_035084.1	10863697	.	G	A	.	.	MAF_USDA=4.918
NC_035084.1	10863710	.	G	T	.	.	MAF_USDA=2.353
NC_035084.1	10863725	.	A	T	.	.	MAF_INRAE=4.167;MAF_USDA=10.714
NC_035084.1	10863734	.	A	C	.	.	MAF_INRAE=5.263;MAF_USDA=4.098
NC_035084.1	10863746	.	A	T	.	.	MAF_INRAE=10.526;MAF_USDA=2.459
NC_035084.1	10863766	.	A	G	.	.	MAF_INRAE=1.667
NC_035084.1	10863787	.	G	A	.	.	MAF_INRAE=6.329;MAF_USDA=10.588
NC_035084.1	10863800	.	A	C	.	.	MAF_USDA=1.639
NC_035084.1	10863855	.	G	A	.	.	MAF_USDA=3.529
NC_035084.1	10863906	.	A	G	.	.	MAF_INRAE=5.0
NC_035084.1	10863995	.	A	C	.	.	MAF_USDA=5.738
NC_035084.1	10864011	.	G	A	.	.	MAF_INRAE=3.333;MAF_USDA=1.639
NC_035084.1	10864247	.	A	C	.	.	MAF_USDA=2.459
NC_035084.1	10864395	.	G	A	.	.	MAF_USDA=8.235
NC_035084.1	10864457	.	G	T	.	.	MAF_INRAE=10.759;MAF_USDA=17.647
NC_035084.1	10864575	.	A	C	.	.	MAF_USDA=1.639
NC_035084.1	10864633	.	G	A	.	.	MAF_INRAE=10.526;MAF_USDA=2.459
NC_035084.1	10864657	.	T	C	.	.	MAF_INRAE=5.263;MAF_USDA=5.882
NC_035084.1	10864682	.	T	C	.	.	MAF_USDA=6.471
NC_035084.1	10864729	.	T	A	.	.	MAF_INRAE=21.053;MAF_USDA=7.059
NC_035084.1	10864885	.	T	C	.	.	MAF_INRAE=3.797;MAF_USDA=2.459
NC_035084.1	10865017	.	G	T	.	.	MAF_INRAE=10.759;MAF_USDA=23.529
NC_035084.1	10865046	.	G	A	.	.	MAF_USDA=1.639
NC_035084.1	10865055	.	G	A	.	.	MAF_USDA=1.639
NC_035084.1	10865063	.	T	C	.	.	MAF_INRAE=5.263;MAF_USDA=3.279
NC_035084.1	10865165	.	C	T	.	.	MAF_INRAE=10.833
NC_035084.1	10865167	.	G	A	.	.	MAF_USDA=1.639
NC_035084.1	10865237	.	C	A	.	.	MAF_INRAE=5.696;MAF_USDA=13.529
NC_035084.1	10865345	.	G	T	.	.	MAF_INRAE=3.797;MAF_USDA=28.824
NC_035084.1	10865354	.	C	T	.	.	MAF_USDA=1.639
NC_035084.1	10865358	.	T	G	.	.	MAF_INRAE=37.975;MAF_USDA=14.706
NC_035084.1	10865362	.	T	A	.	.	MAF_INRAE=3.797;MAF_USDA=28.824
NC_035084.1	10865376	.	C	A	.	.	MAF_INRAE=37.342;MAF_USDA=10.417
NC_035084.1	10865379	.	T	G	.	.	MAF_INRAE=29.167;MAF_USDA=10.417
NC_035084.1	10865382	.	A	C	.	.	MAF_INRAE=29.167;MAF_USDA=10.417
NC_035084.1	10865386	.	A	G	.	.	MAF_INRAE=29.167;MAF_USDA=10.417
NC_035084.1	10865387	.	T	G	.	.	MAF_INRAE=29.167;MAF_USDA=10.417
NC_035084.1	10865558	.	C	G	.	.	MAF_INRAE=3.797;MAF_USDA=8.197
NC_035084.1	10865718	.	T	G	.	.	MAF_USDA=10.417
NC_035084.1	10865733	.	G	A	.	.	MAF_USDA=4.167
NC_035084.1	10865760	.	T	G	.	.	MAF_USDA=14.583
NC_035084.1	10866151	.	G	A	.	.	MAF_USDA=7.229
NC_035084.1	10866371	.	C	G	.	.	MAF_USDA=23.81
NC_035084.1	10866454	.	A	T	.	.	MAF_INRAE=3.333
NC_035084.1	10866495	.	C	A	.	.	MAF_INRAE=21.053;MAF_USDA=7.059
NC_035084.1	10866571	.	G	A	.	.	MAF_INRAE=21.053;MAF_USDA=7.647
NC_035084.1	10866790	.	C	G	.	.	MAF_USDA=2.459
NC_035084.1	10866792	.	T	C	.	.	MAF_USDA=5.738
NC_035084.1	10866827	.	C	T	.	.	MAF_INRAE=36.709;MAF_USDA=13.529
NC_035084.1	10866828	.	G	A	.	.	MAF_USDA=3.529
NC_035084.1	10866865	.	G	C	.	.	MAF_INRAE=5.0
NC_035084.1	10866904	.	T	C	.	.	MAF_INRAE=3.797;MAF_USDA=29.412
NC_035084.1	10866927	.	C	T	.	.	MAF_USDA=2.5
NC_035084.1	10866983	.	C	T	.	.	MAF_USDA=1.639
NC_035084.1	10866996	.	A	T	.	.	MAF_INRAE=21.053;MAF_USDA=7.059
NC_035084.1	10867023	.	G	T	.	.	MAF_USDA=1.639
NC_035084.1	10867161	.	G	A	.	.	MAF_USDA=20.833
NC_035084.1	10867383	.	C	T	.	.	MAF_INRAE=10.526;MAF_USDA=12.353
NC_035084.1	10867413	.	G	A	.	.	MAF_USDA=7.377
NC_035084.1	10867468	.	A	G	.	.	MAF_INRAE=10.526;MAF_USDA=10.0
NC_035084.1	10867518	.	T	C	.	.	MAF_USDA=1.639
NC_035084.1	10867520	.	C	T	.	.	MAF_USDA=1.639
NC_035084.1	10867521	.	G	A	.	.	MAF_INRAE=15.789;MAF_USDA=4.098
NC_035084.1	10867593	.	A	G	.	.	MAF_USDA=48.235
NC_035084.1	10867598	.	C	T	.	.	MAF_INRAE=10.526;MAF_USDA=2.459
NC_035084.1	10867614	.	A	G	.	.	MAF_USDA=4.098
NC_035084.1	10867623	.	G	C	.	.	MAF_USDA=15.476
NC_035084.1	10867663	.	A	T	.	.	MAF_USDA=22.917
NC_035084.1	10867667	.	T	A	.	.	MAF_USDA=10.656
NC_035084.1	10868252	.	T	A	.	.	MAF_INRAE=5.263;MAF_USDA=5.357
NC_035084.1	10868312	.	A	G	.	.	MAF_USDA=1.639
NC_035084.1	10868351	.	C	T	.	.	MAF_USDA=4.918
NC_035084.1	10868416	.	G	T	.	.	MAF_USDA=2.459
NC_035084.1	10868784	.	C	T	.	.	MAF_INRAE=3.797;MAF_USDA=2.459
NC_035084.1	10868800	.	T	C	.	.	MAF_USDA=3.279
NC_035084.1	10868961	.	T	C	.	.	MAF_INRAE=10.526;MAF_USDA=2.459
NC_035084.1	10869056	.	G	A	.	.	MAF_INRAE=10.526;MAF_USDA=13.529
NC_035084.1	10869099	.	G	A	.	.	MAF_INRAE=36.709;MAF_USDA=13.529
NC_035084.1	10869102	.	T	C	.	.	MAF_INRAE=5.263;MAF_USDA=4.167
NC_035084.1	10869275	.	G	A	.	.	MAF_INRAE=10.127;MAF_USDA=11.176
NC_035084.1	10869286	.	C	T	.	.	MAF_INRAE=11.667
NC_035084.1	10869301	.	C	T	.	.	MAF_USDA=1.639
NC_035084.1	10869302	.	T	C	.	.	MAF_USDA=1.639
NC_035084.1	10869305	.	G	A	.	.	MAF_USDA=25.882
NC_035084.1	10869383	.	G	A	.	.	MAF_INRAE=10.833
NC_035084.1	10869391	.	G	T	.	.	MAF_USDA=8.824
NC_035084.1	10869394	.	T	G	.	.	MAF_USDA=2.459
NC_035084.1	10869493	.	T	C	.	.	MAF_INRAE=10.833
NC_035084.1	10869498	.	T	A	.	.	MAF_USDA=1.639
NC_035084.1	10869563	.	T	C	.	.	MAF_USDA=4.918
NC_035084.1	10869564	.	C	T	.	.	MAF_USDA=1.639
NC_035084.1	10869603	.	G	A	.	.	MAF_USDA=6.471
NC_035084.1	10870291	.	T	C	.	.	MAF_INRAE=1.667
NC_035084.1	10870361	.	A	G	.	.	MAF_USDA=14.583
NC_035084.1	10870402	.	G	A	.	.	MAF_USDA=25.0
NC_035084.1	10870413	.	A	G	.	.	MAF_USDA=21.765
NC_035084.1	10870502	.	G	T	.	.	MAF_INRAE=10.526;MAF_USDA=45.294
NC_035084.1	10870686	.	T	C	.	.	MAF_INRAE=20.833;MAF_USDA=29.167
NC_035084.1	10870717	.	T	G	.	.	MAF_INRAE=35.443;MAF_USDA=13.529
NC_035084.1	10870738	.	C	T	.	.	MAF_USDA=1.639
NC_035084.1	10870756	.	T	G	.	.	MAF_INRAE=18.354;MAF_USDA=34.118
NC_035084.1	10870783	.	A	C	.	.	MAF_USDA=5.294
NC_035084.1	10870795	.	C	T	.	.	MAF_USDA=1.639
NC_035084.1	10870796	.	G	T	.	.	MAF_INRAE=10.833
NC_035084.1	10870908	.	A	G	.	.	MAF_INRAE=6.329;MAF_USDA=10.0
NC_035084.1	10870933	.	G	A	.	.	MAF_USDA=2.459
NC_035084.1	10870956	.	C	T	.	.	MAF_INRAE=5.696;MAF_USDA=13.095
NC_035084.1	10871160	.	G	A	.	.	MAF_USDA=2.459
NC_035084.1	10871228	.	A	C	.	.	MAF_INRAE=10.0
NC_035084.1	10871252	.	G	T	.	.	MAF_INRAE=10.526;MAF_USDA=2.5
NC_035084.1	10871477	.	A	C	.	.	MAF_INRAE=35.443;MAF_USDA=12.353
NC_035084.1	10871499	.	G	T	.	.	MAF_INRAE=15.789
NC_035084.1	10871638	.	G	A	.	.	MAF_USDA=3.529
NC_035084.1	10871644	.	G	T	.	.	MAF_INRAE=32.278;MAF_USDA=23.529
NC_035084.1	10871761	.	T	C	.	.	MAF_INRAE=5.0;MAF_USDA=4.098
NC_035084.1	10871763	.	C	T	.	.	MAF_USDA=3.529
NC_035084.1	10871784	.	C	T	.	.	MAF_USDA=1.639
NC_035084.1	10871910	.	C	T	.	.	MAF_INRAE=10.833
NC_035084.1	10871924	.	T	C	.	.	MAF_USDA=3.279
NC_035084.1	10871974	.	G	A	.	.	MAF_USDA=3.529
NC_035084.1	10872055	.	G	A	.	.	MAF_INRAE=10.526;MAF_USDA=17.213
NC_035084.1	10872192	.	A	G	.	.	MAF_INRAE=6.329;MAF_USDA=10.0
NC_035084.1	10872196	.	A	T	.	.	MAF_USDA=5.882
NC_035084.1	10872300	.	C	A	.	.	MAF_USDA=1.639
NC_035084.1	10872424	.	C	T	.	.	MAF_INRAE=3.333
NC_035084.1	10872425	.	A	G	.	.	MAF_INRAE=3.333
NC_035084.1	10872428	.	C	T	.	.	MAF_USDA=9.412
NC_035084.1	10872464	.	A	C	.	.	MAF_INRAE=42.105;MAF_USDA=41.765
NC_035084.1	10872615	.	C	T	.	.	MAF_USDA=2.459
NC_035084.1	10872625	.	A	G	.	.	MAF_INRAE=10.127;MAF_USDA=11.176
NC_035084.1	10872663	.	G	C	.	.	MAF_USDA=3.529
NC_035084.1	10872667	.	A	T	.	.	MAF_USDA=2.083
NC_035084.1	10872694	.	C	T	.	.	MAF_INRAE=10.833
NC_035084.1	10872794	.	C	G	.	.	MAF_USDA=1.639
NC_035084.1	10872861	.	G	T	.	.	MAF_USDA=1.639
NC_035084.1	10872863	.	A	T	.	.	MAF_INRAE=5.063;MAF_USDA=39.583
NC_035084.1	10872866	.	A	T	.	.	MAF_INRAE=7.5;MAF_USDA=41.667
NC_035084.1	10872869	.	T	A	.	.	MAF_INRAE=5.0
NC_035084.1	10872944	.	A	G	.	.	MAF_USDA=1.639
NC_035084.1	10872948	.	C	A	.	.	MAF_INRAE=10.833
NC_035084.1	10872955	.	G	T	.	.	MAF_INRAE=10.526;MAF_USDA=16.667
NC_035084.1	10872963	.	C	A	.	.	MAF_INRAE=35.443;MAF_USDA=13.529
NC_035084.1	10873010	.	T	A	.	.	MAF_USDA=10.0
NC_035084.1	10873012	.	C	A	.	.	MAF_INRAE=12.025;MAF_USDA=27.381
NC_035084.1	10873042	.	C	A	.	.	MAF_USDA=2.459
NC_035084.1	10873072	.	A	G	.	.	MAF_USDA=3.529
NC_035084.1	10873092	.	G	T	.	.	MAF_USDA=8.333
NC_035084.1	10873145	.	A	T	.	.	MAF_INRAE=5.0;MAF_USDA=4.706
NC_035084.1	10873146	.	C	A	.	.	MAF_INRAE=5.0;MAF_USDA=4.706
NC_035084.1	10873220	.	A	T	.	.	MAF_USDA=2.459
NC_035084.1	10873239	.	A	G	.	.	MAF_INRAE=5.263;MAF_USDA=6.471
NC_035084.1	10873260	.	C	T	.	.	MAF_USDA=1.639
NC_035084.1	10873299	.	A	T	.	.	MAF_INRAE=12.658;MAF_USDA=24.706
NC_035084.1	10873314	.	A	G	.	.	MAF_USDA=2.459
NC_035084.1	10873423	.	T	A	.	.	MAF_USDA=2.083
NC_035084.1	10873552	.	T	A	.	.	MAF_INRAE=10.0;MAF_USDA=5.952
NC_035084.1	10873583	.	G	T	.	.	MAF_INRAE=5.263;MAF_USDA=6.471
NC_035084.1	10873660	.	A	G	.	.	MAF_USDA=5.294
NC_035084.1	10873710	.	G	A	.	.	MAF_INRAE=10.833
NC_035084.1	10873768	.	A	T	.	.	MAF_USDA=1.639
NC_035084.1	10873864	.	T	G	.	.	MAF_INRAE=11.392;MAF_USDA=12.295
NC_035084.1	10873928	.	C	T	.	.	MAF_USDA=3.529
NC_035084.1	10873985	.	C	A	.	.	MAF_USDA=5.882
NC_035084.1	10873994	.	C	T	.	.	MAF_USDA=1.639
NC_035084.1	10874001	.	G	A	.	.	MAF_USDA=1.639
NC_035084.1	10874115	.	G	A	.	.	MAF_INRAE=9.167;MAF_USDA=5.882
NC_035084.1	10874204	.	T	G	.	.	MAF_INRAE=10.0;MAF_USDA=5.882
NC_035084.1	10874205	.	A	T	.	.	MAF_INRAE=10.833
NC_035084.1	10874251	.	G	A	.	.	MAF_USDA=2.941
NC_035084.1	10874280	.	C	T	.	.	MAF_INRAE=10.526;MAF_USDA=5.294
NC_035084.1	10874297	.	A	T	.	.	MAF_INRAE=5.263;MAF_USDA=10.417
NC_035084.1	10874305	.	C	A	.	.	MAF_INRAE=5.263;MAF_USDA=4.118
NC_035084.1	10874312	.	T	G	.	.	MAF_INRAE=5.263;MAF_USDA=4.118
NC_035084.1	10874313	.	G	C	.	.	MAF_USDA=4.118
NC_035084.1	10874335	.	T	A	.	.	MAF_INRAE=12.025;MAF_USDA=24.118
NC_035084.1	10874358	.	C	A	.	.	MAF_INRAE=9.167;MAF_USDA=5.882
NC_035084.1	10874375	.	A	G	.	.	MAF_USDA=4.167
NC_035084.1	10874379	.	A	C	.	.	MAF_INRAE=12.025;MAF_USDA=24.706
NC_035084.1	10874536	.	A	C	.	.	MAF_USDA=2.459
NC_035084.1	10874766	.	G	A	.	.	MAF_USDA=2.459
NC_035084.1	10874927	.	A	G	.	.	MAF_USDA=38.69
NC_035084.1	10874933	.	G	A	.	.	MAF_USDA=29.762
NC_035084.1	10875010	.	T	C	.	.	MAF_USDA=16.071
NC_035084.1	10875014	.	T	C	.	.	MAF_USDA=25.0
NC_035084.1	10875080	.	C	A	.	.	MAF_INRAE=5.263;MAF_USDA=28.824
NC_035084.1	10875117	.	A	G	.	.	MAF_INRAE=5.263;MAF_USDA=28.235
NC_035084.1	10875232	.	A	G	.	.	MAF_INRAE=10.833;MAF_USDA=31.25
NC_035084.1	10875254	.	T	C	.	.	MAF_USDA=6.25
NC_035084.1	10875296	.	T	G	.	.	MAF_USDA=6.25
NC_035084.1	10875347	.	T	C	.	.	MAF_INRAE=25.0;MAF_USDA=20.833
NC_035084.1	10875461	.	G	A	.	.	MAF_USDA=4.167
NC_035084.1	10875593	.	T	G	.	.	MAF_INRAE=5.263;MAF_USDA=1.667
NC_035084.1	10875654	.	T	G	.	.	MAF_INRAE=3.333
NC_035084.1	10875722	.	A	G	.	.	MAF_USDA=14.881
NC_035084.1	10875760	.	A	G	.	.	MAF_INRAE=5.263;MAF_USDA=28.571
NC_035084.1	10875910	.	A	C	.	.	MAF_INRAE=5.263;MAF_USDA=28.313
NC_035084.1	10875914	.	T	A	.	.	MAF_USDA=16.667
NC_035084.1	10875933	.	A	C	.	.	MAF_USDA=6.627
NC_035084.1	10875978	.	T	G	.	.	MAF_USDA=4.878
NC_035084.1	10876676	.	A	G	.	.	MAF_USDA=3.279
NC_035084.1	10876677	.	C	A	.	.	MAF_USDA=5.294
NC_035084.1	10876681	.	G	A	.	.	MAF_USDA=5.294
NC_035084.1	10876763	.	A	T	.	.	MAF_USDA=6.471
NC_035084.1	10876889	.	A	C	.	.	MAF_INRAE=6.962;MAF_USDA=14.706
NC_035084.1	10876902	.	C	T	.	.	MAF_INRAE=5.263;MAF_USDA=28.824
NC_035084.1	10876962	.	G	A	.	.	MAF_INRAE=4.167
NC_035084.1	10877062	.	T	G	.	.	MAF_INRAE=5.0
NC_035084.1	10877117	.	A	C	.	.	MAF_USDA=14.706
NC_035084.1	10877219	.	C	T	.	.	MAF_INRAE=5.263;MAF_USDA=29.167
NC_035084.1	10877233	.	G	A	.	.	MAF_INRAE=10.833
NC_035084.1	10877354	.	G	A	.	.	MAF_USDA=1.639
NC_035084.1	10877378	.	A	G	.	.	MAF_USDA=4.167
NC_035084.1	10877439	.	C	G	.	.	MAF_INRAE=5.263;MAF_USDA=6.548
NC_035084.1	10877459	.	C	T	.	.	MAF_INRAE=15.789
NC_035084.1	10877533	.	C	T	.	.	MAF_INRAE=5.0
NC_035084.1	10877571	.	G	T	.	.	MAF_INRAE=20.886;MAF_USDA=41.765
NC_035084.1	10877649	.	G	A	.	.	MAF_USDA=1.639
NC_035084.1	10877680	.	C	T	.	.	MAF_USDA=2.459
NC_035084.1	10877727	.	C	T	.	.	MAF_USDA=1.639
NC_035084.1	10877810	.	A	C	.	.	MAF_USDA=2.083
NC_035084.1	10877857	.	T	G	.	.	MAF_INRAE=4.167
NC_035084.1	10877871	.	G	A	.	.	MAF_INRAE=3.333
NC_035084.1	10877878	.	C	T	.	.	MAF_INRAE=4.167
NC_035084.1	10877897	.	T	G	.	.	MAF_INRAE=2.5
NC_035084.1	10877921	.	C	T	.	.	MAF_INRAE=1.667
NC_035084.1	10877964	.	G	T	.	.	MAF_USDA=4.918
NC_035084.1	10877969	.	G	A	.	.	MAF_INRAE=5.263;MAF_USDA=6.471
NC_035084.1	10877975	.	T	G	.	.	MAF_USDA=5.738
NC_035084.1	10878005	.	C	G	.	.	MAF_USDA=4.918
NC_035084.1	10878032	.	A	G	.	.	MAF_INRAE=5.0
NC_035084.1	10878042	.	T	A	.	.	MAF_INRAE=9.167;MAF_USDA=15.574
NC_035084.1	10878059	.	A	G	.	.	MAF_INRAE=7.5
NC_035084.1	10878095	.	G	A	.	.	MAF_INRAE=9.167
NC_035084.1	10878104	.	C	T	.	.	MAF_INRAE=9.167
NC_035084.1	10878116	.	G	A	.	.	MAF_INRAE=4.167
NC_035084.1	10878127	.	C	T	.	.	MAF_INRAE=2.5
NC_035084.1	10878147	.	C	A	.	.	MAF_INRAE=5.0
NC_035084.1	10878156	.	C	A	.	.	MAF_INRAE=5.0
NC_035084.1	10878271	.	T	A	.	.	MAF_INRAE=5.263;MAF_USDA=28.824
NC_035084.1	10878351	.	T	A	.	.	MAF_USDA=7.059
NC_035084.1	10878380	.	G	C	.	.	MAF_INRAE=5.263;MAF_USDA=30.588
NC_035084.1	10878412	.	C	A	.	.	MAF_USDA=12.5
NC_035084.1	10878418	.	C	T	.	.	MAF_USDA=1.176
NC_035084.1	10878463	.	C	G	.	.	MAF_INRAE=7.895;MAF_USDA=32.941
NC_035084.1	10878512	.	T	C	.	.	MAF_USDA=12.5
NC_035084.1	10878531	.	A	T	.	.	MAF_USDA=4.918
NC_035084.1	10878564	.	A	C	.	.	MAF_INRAE=5.263;MAF_USDA=6.471
NC_035084.1	10878580	.	G	C	.	.	MAF_INRAE=20.253;MAF_USDA=41.765
NC_035084.1	10878592	.	C	T	.	.	MAF_INRAE=5.263;MAF_USDA=7.059
NC_035084.1	10878593	.	C	A	.	.	MAF_USDA=7.059
NC_035084.1	10878631	.	A	T	.	.	MAF_INRAE=5.263;MAF_USDA=27.059
NC_035084.1	10878711	.	T	A	.	.	MAF_INRAE=5.263
NC_035084.1	10878836	.	T	C	.	.	MAF_INRAE=5.263;MAF_USDA=26.471
NC_035084.1	10878973	.	A	G	.	.	MAF_USDA=3.529
NC_035084.1	10879006	.	A	T	.	.	MAF_INRAE=15.789;MAF_USDA=1.639
NC_035084.1	10879067	.	A	T	.	.	MAF_USDA=25.294
NC_035084.1	10879097	.	A	G	.	.	MAF_USDA=1.639
NC_035084.1	10879132	.	G	A	.	.	MAF_USDA=23.171
NC_035084.1	10879744	.	G	T	.	.	MAF_USDA=4.878
NC_035084.1	10879763	.	A	T	.	.	MAF_USDA=4.167
NC_035084.1	10879785	.	G	C	.	.	MAF_USDA=1.667
NC_035084.1	10879833	.	G	A	.	.	MAF_INRAE=21.053;MAF_USDA=42.941
NC_035084.1	10879911	.	C	T	.	.	MAF_USDA=4.098
NC_035084.1	10879913	.	T	C	.	.	MAF_INRAE=15.789
NC_035084.1	10879972	.	G	C	.	.	MAF_INRAE=5.263;MAF_USDA=27.647
NC_035084.1	10880096	.	T	C	.	.	MAF_INRAE=2.5
NC_035084.1	10880189	.	G	A	.	.	MAF_INRAE=16.667
NC_035084.1	10880199	.	A	G	.	.	MAF_INRAE=27.5
NC_035084.1	10880211	.	T	G	.	.	MAF_INRAE=21.667
NC_035084.1	10880259	.	T	A	.	.	MAF_INRAE=2.632
NC_035084.1	10880294	.	C	T	.	.	MAF_USDA=1.639
NC_035084.1	10880310	.	A	C	.	.	MAF_INRAE=2.532;MAF_USDA=4.918
NC_035084.1	10880385	.	T	C	.	.	MAF_INRAE=10.833
NC_035084.1	10880408	.	C	G	.	.	MAF_USDA=2.459
NC_035084.1	10880485	.	G	T	.	.	MAF_INRAE=25.0
NC_035084.1	10880487	.	A	G	.	.	MAF_INRAE=23.333
NC_035084.1	10880499	.	C	T	.	.	MAF_INRAE=22.5
NC_035084.1	10880518	.	C	T	.	.	MAF_INRAE=5.0;MAF_USDA=14.754
NC_035084.1	10880557	.	G	A	.	.	MAF_USDA=4.098
NC_035084.1	10880648	.	A	C	.	.	MAF_USDA=1.639
NC_035084.1	10880685	.	C	T	.	.	MAF_INRAE=5.263;MAF_USDA=27.647
NC_035084.1	10880766	.	G	C	.	.	MAF_INRAE=5.263
NC_035084.1	10880777	.	G	A	.	.	MAF_INRAE=5.263;MAF_USDA=12.5
NC_035084.1	10880794	.	T	C	.	.	MAF_USDA=1.639
NC_035084.1	10881008	.	T	C	.	.	MAF_INRAE=5.263;MAF_USDA=27.711
NC_035084.1	10881139	.	T	G	.	.	MAF_INRAE=5.263;MAF_USDA=27.647
NC_035084.1	10881173	.	C	T	.	.	MAF_INRAE=5.263;MAF_USDA=29.412
NC_035084.1	10881190	.	C	G	.	.	MAF_INRAE=10.526
NC_035084.1	10881285	.	C	T	.	.	MAF_INRAE=5.263;MAF_USDA=1.639
NC_035084.1	10881301	.	A	G	.	.	MAF_INRAE=5.263;MAF_USDA=27.647
NC_035084.1	10881325	.	C	T	.	.	MAF_INRAE=5.0
NC_035084.1	10881348	.	T	A	.	.	MAF_INRAE=5.263;MAF_USDA=27.647
NC_035084.1	10881363	.	C	T	.	.	MAF_INRAE=5.263;MAF_USDA=27.647
NC_035084.1	10881369	.	A	G	.	.	MAF_INRAE=5.263;MAF_USDA=27.059
NC_035084.1	10881385	.	G	A	.	.	MAF_INRAE=5.0
NC_035084.1	10881398	.	A	G	.	.	MAF_INRAE=5.0
NC_035084.1	10881466	.	A	G	.	.	MAF_INRAE=10.833
NC_035084.1	10881489	.	T	A	.	.	MAF_INRAE=1.667
NC_035084.1	10881490	.	G	A	.	.	MAF_INRAE=1.667
NC_035084.1	10881501	.	G	A	.	.	MAF_INRAE=1.667
NC_035084.1	10881590	.	C	A	.	.	MAF_USDA=3.529
NC_035084.1	10881607	.	T	G	.	.	MAF_INRAE=20.833
NC_035084.1	10881608	.	T	C	.	.	MAF_INRAE=20.0
NC_035084.1	10881619	.	A	G	.	.	MAF_INRAE=1.667
NC_035084.1	10881626	.	C	T	.	.	MAF_INRAE=1.667
NC_035084.1	10881629	.	C	T	.	.	MAF_INRAE=18.333
NC_035084.1	10881644	.	T	G	.	.	MAF_INRAE=16.667
NC_035084.1	10881645	.	C	T	.	.	MAF_INRAE=1.667
NC_035084.1	10881691	.	A	G	.	.	MAF_INRAE=2.5
NC_035084.1	10881770	.	T	C	.	.	MAF_USDA=10.169
NC_035084.1	10881772	.	C	A	.	.	MAF_INRAE=4.167
NC_035084.1	10881856	.	C	T	.	.	MAF_USDA=6.557
NC_035084.1	10881889	.	C	T	.	.	MAF_USDA=2.459
NC_035084.1	10881905	.	A	G	.	.	MAF_INRAE=12.025
NC_035084.1	10881907	.	T	C	.	.	MAF_INRAE=1.667
NC_035084.1	10881911	.	A	C	.	.	MAF_INRAE=1.667
NC_035084.1	10881924	.	T	G	.	.	MAF_INRAE=1.667
NC_035084.1	10881930	.	C	T	.	.	MAF_INRAE=2.5
NC_035084.1	10881962	.	C	G	.	.	MAF_USDA=4.167
NC_035084.1	10881972	.	T	C	.	.	MAF_INRAE=4.167
NC_035084.1	10881974	.	A	T	.	.	MAF_INRAE=7.5
NC_035084.1	10881985	.	A	G	.	.	MAF_INRAE=10.0
NC_035084.1	10882019	.	C	T	.	.	MAF_INRAE=5.0
NC_035084.1	10882030	.	C	A	.	.	MAF_USDA=4.098
NC_035084.1	10882033	.	A	T	.	.	MAF_INRAE=7.5
NC_035084.1	10882053	.	G	A	.	.	MAF_INRAE=7.5
NC_035084.1	10882054	.	C	T	.	.	MAF_USDA=4.098
NC_035084.1	10882055	.	G	A	.	.	MAF_INRAE=7.5
NC_035084.1	10882056	.	T	C	.	.	MAF_INRAE=10.0
NC_035084.1	10882060	.	T	C	.	.	MAF_USDA=4.098
NC_035084.1	10882061	.	A	G	.	.	MAF_INRAE=6.667
NC_035084.1	10882062	.	C	T	.	.	MAF_INRAE=6.667
NC_035084.1	10882065	.	A	G	.	.	MAF_USDA=5.738
NC_035084.1	10882079	.	G	A	.	.	MAF_INRAE=3.333
NC_035084.1	10882083	.	G	A	.	.	MAF_USDA=7.377
NC_035084.1	10882097	.	G	A	.	.	MAF_USDA=11.475
NC_035084.1	10882100	.	T	C	.	.	MAF_USDA=4.918
NC_035084.1	10882162	.	G	A	.	.	MAF_USDA=35.417
NC_035084.1	10882375	.	G	A	.	.	MAF_USDA=1.639
NC_035084.1	10882605	.	A	G	.	.	MAF_USDA=15.882
NC_035084.1	10882637	.	T	C	.	.	MAF_USDA=2.459
NC_035084.1	10882731	.	G	A	.	.	MAF_INRAE=10.526;MAF_USDA=5.294
NC_035084.1	10882820	.	G	A	.	.	MAF_USDA=8.333
NC_035084.1	10882948	.	C	T	.	.	MAF_USDA=4.098
NC_035084.1	10883026	.	A	C	.	.	MAF_INRAE=10.0
NC_035084.1	10883059	.	C	G	.	.	MAF_USDA=20.0
NC_035084.1	10883216	.	A	G	.	.	MAF_INRAE=5.263;MAF_USDA=50.0
NC_035084.1	10883262	.	C	A	.	.	MAF_USDA=7.647
NC_035084.1	10883283	.	G	A	.	.	MAF_INRAE=5.0;MAF_USDA=5.294
NC_035084.1	10883289	.	A	G	.	.	MAF_USDA=2.459
NC_035084.1	10883299	.	T	C	.	.	MAF_USDA=2.459
NC_035084.1	10883347	.	T	C	.	.	MAF_USDA=2.459
NC_035084.1	10883436	.	G	T	.	.	MAF_INRAE=5.0;MAF_USDA=5.294
NC_035084.1	10883458	.	A	T	.	.	MAF_USDA=1.639
NC_035084.1	10883519	.	G	C	.	.	MAF_INRAE=5.263;MAF_USDA=21.176
NC_035084.1	10883530	.	A	G	.	.	MAF_USDA=3.279
NC_035084.1	10883531	.	T	C	.	.	MAF_USDA=3.279
NC_035084.1	10883532	.	G	A	.	.	MAF_INRAE=5.0;MAF_USDA=40.588
NC_035084.1	10883564	.	G	T	.	.	MAF_USDA=1.639
NC_035084.1	10883632	.	C	A	.	.	MAF_INRAE=4.167
NC_035084.1	10883737	.	C	A	.	.	MAF_INRAE=5.063;MAF_USDA=40.588
NC_035084.1	10883781	.	T	A	.	.	MAF_USDA=1.639
NC_035084.1	10883908	.	T	C	.	.	MAF_INRAE=5.0;MAF_USDA=5.294
NC_035084.1	10883932	.	A	G	.	.	MAF_INRAE=7.595;MAF_USDA=38.824
NC_035084.1	10883977	.	G	A	.	.	MAF_USDA=17.059
NC_035084.1	10884023	.	A	C	.	.	MAF_INRAE=30.38;MAF_USDA=20.0
NC_035084.1	10884030	.	A	C	.	.	MAF_USDA=3.529
NC_035084.1	10884141	.	T	A	.	.	MAF_INRAE=5.063;MAF_USDA=15.294
NC_035084.1	10884172	.	A	C	.	.	MAF_INRAE=5.0;MAF_USDA=6.471
NC_035084.1	10884332	.	G	T	.	.	MAF_INRAE=5.0;MAF_USDA=5.294
NC_035084.1	10884426	.	C	T	.	.	MAF_USDA=2.459
NC_035084.1	10884446	.	T	G	.	.	MAF_INRAE=5.0;MAF_USDA=5.294
NC_035084.1	10884479	.	T	C	.	.	MAF_USDA=1.639
NC_035084.1	10884541	.	T	C	.	.	MAF_USDA=13.934
NC_035084.1	10884658	.	T	G	.	.	MAF_INRAE=5.263;MAF_USDA=5.882
NC_035084.1	10884688	.	G	A	.	.	MAF_USDA=2.459
NC_035084.1	10884741	.	A	T	.	.	MAF_INRAE=5.263;MAF_USDA=1.667
NC_035084.1	10884751	.	T	C	.	.	MAF_USDA=2.5
NC_035084.1	10884780	.	G	T	.	.	MAF_USDA=5.833
NC_035084.1	10884790	.	C	A	.	.	MAF_INRAE=5.0;MAF_USDA=8.333
NC_035084.1	10884822	.	G	T	.	.	MAF_USDA=1.639
NC_035084.1	10884942	.	G	A	.	.	MAF_INRAE=30.38;MAF_USDA=26.471
NC_035084.1	10885021	.	G	A	.	.	MAF_INRAE=5.0;MAF_USDA=8.235
NC_035084.1	10885091	.	A	C	.	.	MAF_USDA=2.459
NC_035084.1	10885179	.	A	C	.	.	MAF_USDA=3.279
NC_035084.1	10885227	.	G	T	.	.	MAF_INRAE=24.051;MAF_USDA=38.824
NC_035084.1	10885255	.	C	A	.	.	MAF_INRAE=5.0;MAF_USDA=7.059
NC_035084.1	10885256	.	G	A	.	.	MAF_USDA=3.279
NC_035084.1	10885271	.	C	T	.	.	MAF_USDA=1.639
NC_035084.1	10885280	.	C	T	.	.	MAF_INRAE=5.0;MAF_USDA=5.738
NC_035084.1	10885302	.	G	C	.	.	MAF_USDA=1.639
NC_035084.1	10885305	.	A	G	.	.	MAF_USDA=8.197
NC_035084.1	10885368	.	A	G	.	.	MAF_USDA=3.279
NC_035084.1	10885384	.	A	C	.	.	MAF_USDA=4.098
NC_035084.1	10885396	.	C	A	.	.	MAF_USDA=1.639
NC_035084.1	10885416	.	T	C	.	.	MAF_USDA=11.765
NC_035084.1	10885417	.	G	A	.	.	MAF_USDA=10.588
NC_035084.1	10885422	.	C	T	.	.	MAF_INRAE=25.0;MAF_USDA=12.5
NC_035084.1	10885425	.	G	A	.	.	MAF_USDA=4.098
NC_035084.1	10885436	.	G	A	.	.	MAF_INRAE=5.263;MAF_USDA=1.639
NC_035084.1	10885463	.	A	C	.	.	MAF_INRAE=5.0;MAF_USDA=5.294
NC_035084.1	10885472	.	A	T	.	.	MAF_USDA=3.279
NC_035084.1	10885476	.	A	C	.	.	MAF_USDA=4.918
NC_035084.1	10885556	.	C	G	.	.	MAF_USDA=2.459
NC_035084.1	10885564	.	C	T	.	.	MAF_INRAE=21.519;MAF_USDA=41.176
NC_035084.1	10885575	.	G	T	.	.	MAF_USDA=4.098
NC_035084.1	10885586	.	C	T	.	.	MAF_INRAE=15.789;MAF_USDA=2.459
NC_035084.1	10885600	.	A	G	.	.	MAF_INRAE=10.833
NC_035084.1	10885638	.	A	T	.	.	MAF_INRAE=24.051;MAF_USDA=48.235
NC_035084.1	10885687	.	G	T	.	.	MAF_USDA=2.459
NC_035084.1	10885758	.	A	C	.	.	MAF_USDA=2.459
NC_035084.1	10885950	.	T	G	.	.	MAF_INRAE=2.632
NC_035084.1	10886081	.	A	G	.	.	MAF_USDA=5.294
NC_035084.1	10886106	.	A	T	.	.	MAF_INRAE=5.0;MAF_USDA=5.882
NC_035084.1	10886120	.	T	C	.	.	MAF_INRAE=5.0;MAF_USDA=19.412
NC_035084.1	10886137	.	A	C	.	.	MAF_USDA=18.852
NC_035084.1	10886152	.	T	C	.	.	MAF_USDA=7.377
NC_035084.1	10886166	.	T	C	.	.	MAF_INRAE=5.0;MAF_USDA=6.25
NC_035084.1	10886181	.	C	A	.	.	MAF_USDA=2.459
NC_035084.1	10886193	.	C	A	.	.	MAF_USDA=2.083
NC_035084.1	10886340	.	A	G	.	.	MAF_USDA=3.333
NC_035084.1	10886473	.	T	A	.	.	MAF_INRAE=15.823;MAF_USDA=29.167
NC_035084.1	10886527	.	A	T	.	.	MAF_USDA=1.639
NC_035084.1	10886540	.	T	C	.	.	MAF_USDA=5.294
NC_035084.1	10886561	.	G	C	.	.	MAF_INRAE=5.0;MAF_USDA=8.235
NC_035084.1	10886712	.	T	C	.	.	MAF_USDA=9.016
NC_035084.1	10886715	.	A	C	.	.	MAF_USDA=8.197
NC_035084.1	10886719	.	C	T	.	.	MAF_USDA=8.824
NC_035084.1	10886748	.	G	A	.	.	MAF_USDA=11.475
NC_035084.1	10886802	.	T	A	.	.	MAF_USDA=2.459
NC_035084.1	10886821	.	T	C	.	.	MAF_USDA=12.5
NC_035084.1	10886922	.	C	A	.	.	MAF_INRAE=32.911;MAF_USDA=14.706
NC_035084.1	10886933	.	T	C	.	.	MAF_USDA=3.279
NC_035084.1	10886977	.	A	G	.	.	MAF_USDA=2.459
NC_035084.1	10886993	.	T	G	.	.	MAF_INRAE=34.177;MAF_USDA=14.706
NC_035084.1	10887007	.	C	T	.	.	MAF_INRAE=8.861;MAF_USDA=14.706
NC_035084.1	10887051	.	T	A	.	.	MAF_USDA=2.459
NC_035084.1	10887187	.	G	T	.	.	MAF_USDA=1.639
NC_035084.1	10887207	.	A	C	.	.	MAF_USDA=1.639
NC_035084.1	10887253	.	T	G	.	.	MAF_USDA=1.639
NC_035084.1	10887261	.	T	A	.	.	MAF_USDA=3.279
NC_035084.1	10887265	.	C	T	.	.	MAF_USDA=3.279
NC_035084.1	10887280	.	A	C	.	.	MAF_USDA=2.459
NC_035084.1	10887401	.	C	T	.	.	MAF_INRAE=5.0;MAF_USDA=6.471
NC_035084.1	10887500	.	C	T	.	.	MAF_USDA=2.459
NC_035084.1	10887542	.	T	C	.	.	MAF_USDA=3.279
NC_035084.1	10887543	.	G	A	.	.	MAF_USDA=3.279
NC_035084.1	10887654	.	A	G	.	.	MAF_INRAE=5.263;MAF_USDA=30.588
NC_035084.1	10887665	.	G	A	.	.	MAF_USDA=4.118
NC_035084.1	10887669	.	A	G	.	.	MAF_USDA=1.639
NC_035084.1	10887686	.	C	A	.	.	MAF_INRAE=5.0
NC_035084.1	10887875	.	A	G	.	.	MAF_INRAE=5.0;MAF_USDA=5.882
NC_035084.1	10887892	.	T	C	.	.	MAF_INRAE=17.089;MAF_USDA=39.583
NC_035084.1	10887899	.	T	A	.	.	MAF_USDA=5.882
NC_035084.1	10887924	.	G	A	.	.	MAF_INRAE=4.167;MAF_USDA=39.583
NC_035084.1	10887940	.	C	G	.	.	MAF_INRAE=4.167;MAF_USDA=3.279
NC_035084.1	10887951	.	C	A	.	.	MAF_USDA=1.639
NC_035084.1	10888029	.	G	A	.	.	MAF_USDA=2.459
NC_035084.1	10888032	.	C	T	.	.	MAF_USDA=2.459
NC_035084.1	10888191	.	A	G	.	.	MAF_INRAE=5.0;MAF_USDA=2.459
NC_035084.1	10888229	.	T	G	.	.	MAF_INRAE=5.0;MAF_USDA=6.471
NC_035084.1	10888313	.	G	A	.	.	MAF_INRAE=5.063;MAF_USDA=43.529
NC_035084.1	10888401	.	C	A	.	.	MAF_INRAE=5.263;MAF_USDA=15.882
NC_035084.1	10888406	.	A	C	.	.	MAF_USDA=2.459
NC_035084.1	10888431	.	T	G	.	.	MAF_USDA=10.656
NC_035084.1	10888432	.	C	T	.	.	MAF_USDA=15.294
NC_035084.1	10888464	.	C	A	.	.	MAF_USDA=1.639
NC_035084.1	10888498	.	A	G	.	.	MAF_USDA=5.882
NC_035084.1	10888500	.	G	A	.	.	MAF_INRAE=5.0;MAF_USDA=4.706
NC_035084.1	10888505	.	T	C	.	.	MAF_INRAE=5.0;MAF_USDA=4.706
NC_035084.1	10888513	.	C	G	.	.	MAF_INRAE=5.0;MAF_USDA=5.294
NC_035084.1	10888514	.	G	A	.	.	MAF_INRAE=5.0;MAF_USDA=4.706
NC_035084.1	10888547	.	G	C	.	.	MAF_USDA=1.639
NC_035084.1	10888571	.	G	A	.	.	MAF_USDA=2.083
NC_035084.1	10888577	.	G	C	.	.	MAF_USDA=5.882
NC_035084.1	10888608	.	T	G	.	.	MAF_USDA=2.459
NC_035084.1	10888681	.	A	C	.	.	MAF_INRAE=5.263
NC_035084.1	10888683	.	T	A	.	.	MAF_INRAE=5.0;MAF_USDA=3.529
NC_035084.1	10888686	.	C	G	.	.	MAF_INRAE=5.0
NC_035084.1	10888742	.	T	G	.	.	MAF_INRAE=10.526;MAF_USDA=5.294
NC_035084.1	10888743	.	T	G	.	.	MAF_USDA=5.294
NC_035084.1	10888869	.	C	T	.	.	MAF_USDA=4.098
NC_035084.1	10889001	.	G	C	.	.	MAF_USDA=5.294
NC_035084.1	10889029	.	G	C	.	.	MAF_USDA=1.639
NC_035084.1	10889158	.	T	G	.	.	MAF_INRAE=13.291;MAF_USDA=8.235
NC_035084.1	10889209	.	A	C	.	.	MAF_USDA=17.647
NC_035084.1	10889360	.	G	A	.	.	MAF_INRAE=5.263;MAF_USDA=15.294
NC_035084.1	10889361	.	C	A	.	.	MAF_INRAE=3.333
NC_035084.1	10889363	.	T	A	.	.	MAF_INRAE=3.333
NC_035084.1	10889423	.	T	A	.	.	MAF_USDA=11.176
NC_035084.1	10889495	.	G	A	.	.	MAF_INRAE=5.0;MAF_USDA=11.176
NC_035084.1	10889640	.	T	C	.	.	MAF_INRAE=14.557;MAF_USDA=28.824
NC_035084.1	10889719	.	A	C	.	.	MAF_INRAE=10.526
NC_035084.1	10889776	.	C	T	.	.	MAF_USDA=2.459
NC_035084.1	10889857	.	G	A	.	.	MAF_USDA=2.459
NC_035084.1	10889897	.	T	C	.	.	MAF_INRAE=8.228;MAF_USDA=14.706
NC_035084.1	10890115	.	C	T	.	.	MAF_INRAE=5.0;MAF_USDA=4.706
NC_035084.1	10890124	.	T	A	.	.	MAF_USDA=5.738
NC_035084.1	10890131	.	A	C	.	.	MAF_USDA=8.197
NC_035084.1	10890139	.	A	C	.	.	MAF_USDA=9.016
NC_035084.1	10890144	.	C	A	.	.	MAF_USDA=9.016
NC_035084.1	10890166	.	G	A	.	.	MAF_USDA=20.0
NC_035084.1	10890204	.	G	T	.	.	MAF_USDA=18.235
NC_035084.1	10890408	.	G	A	.	.	MAF_USDA=5.294
NC_035084.1	10890409	.	C	A	.	.	MAF_USDA=5.294
NC_035084.1	10890525	.	C	T	.	.	MAF_USDA=1.639
NC_035084.1	10890701	.	A	T	.	.	MAF_INRAE=5.0;MAF_USDA=11.176
NC_035084.1	10890702	.	A	T	.	.	MAF_INRAE=5.0;MAF_USDA=11.176
NC_035084.1	10890857	.	G	A	.	.	MAF_INRAE=21.053;MAF_USDA=8.333
NC_035084.1	10891060	.	G	A	.	.	MAF_USDA=10.417
NC_035084.1	10891074	.	C	T	.	.	MAF_USDA=10.417
NC_035084.1	10891620	.	T	C	.	.	MAF_USDA=16.667
NC_035084.1	10891870	.	G	T	.	.	MAF_INRAE=10.833
NC_035084.1	10891925	.	A	C	.	.	MAF_INRAE=14.557;MAF_USDA=8.824
NC_035084.1	10892032	.	A	G	.	.	MAF_USDA=38.525
NC_035084.1	10892104	.	G	T	.	.	MAF_INRAE=18.354;MAF_USDA=26.19
NC_035084.1	10892172	.	C	A	.	.	MAF_USDA=10.119
NC_035084.1	10892233	.	T	A	.	.	MAF_INRAE=4.167;MAF_USDA=24.118
NC_035084.1	10892272	.	A	T	.	.	MAF_USDA=7.377
NC_035084.1	10892289	.	C	A	.	.	MAF_USDA=1.639
NC_035084.1	10892291	.	G	A	.	.	MAF_USDA=8.197
NC_035084.1	10892292	.	G	T	.	.	MAF_INRAE=2.632
NC_035084.1	10892301	.	C	T	.	.	MAF_USDA=8.197
NC_035084.1	10892602	.	C	T	.	.	MAF_USDA=3.279
NC_035084.1	10892732	.	G	A	.	.	MAF_USDA=2.459
NC_035084.1	10892738	.	C	T	.	.	MAF_USDA=3.279
NC_035084.1	10892773	.	G	C	.	.	MAF_USDA=3.529
NC_035084.1	10892953	.	C	T	.	.	MAF_USDA=14.706
NC_035084.1	10893026	.	T	G	.	.	MAF_USDA=1.695
NC_035084.1	10893157	.	T	C	.	.	MAF_INRAE=5.0
NC_035084.1	10893211	.	T	C	.	.	MAF_USDA=1.639
NC_035084.1	10893266	.	A	G	.	.	MAF_INRAE=13.924;MAF_USDA=9.412
NC_035084.1	10893389	.	C	T	.	.	MAF_USDA=8.197
NC_035084.1	10893400	.	G	A	.	.	MAF_USDA=1.639
NC_035084.1	10893515	.	A	T	.	.	MAF_USDA=4.098
NC_035084.1	10893545	.	C	T	.	.	MAF_INRAE=17.722;MAF_USDA=48.824
NC_035084.1	10893644	.	T	C	.	.	MAF_INRAE=5.0;MAF_USDA=4.098
NC_035084.1	10893656	.	T	G	.	.	MAF_INRAE=25.0;MAF_USDA=12.941
NC_035084.1	10893679	.	T	C	.	.	MAF_USDA=1.639
NC_035084.1	10893680	.	G	A	.	.	MAF_INRAE=14.557;MAF_USDA=8.824
NC_035084.1	10893720	.	C	T	.	.	MAF_USDA=11.475
NC_035084.1	10893727	.	G	A	.	.	MAF_USDA=1.639
NC_035084.1	10893757	.	G	A	.	.	MAF_USDA=6.25
NC_035084.1	10893815	.	A	G	.	.	MAF_USDA=7.377
NC_035084.1	10893829	.	G	A	.	.	MAF_USDA=6.557
NC_035084.1	10893847	.	G	A	.	.	MAF_INRAE=13.158;MAF_USDA=5.294
NC_035084.1	10893848	.	A	G	.	.	MAF_USDA=7.377
NC_035084.1	10893853	.	C	A	.	.	MAF_USDA=5.294
NC_035084.1	10893859	.	T	A	.	.	MAF_USDA=8.197
NC_035084.1	10893869	.	C	A	.	.	MAF_USDA=6.557
NC_035084.1	10893886	.	C	T	.	.	MAF_USDA=5.738
NC_035084.1	10893887	.	A	G	.	.	MAF_USDA=2.459
NC_035084.1	10893906	.	G	T	.	.	MAF_USDA=12.295
NC_035084.1	10893938	.	T	A	.	.	MAF_USDA=23.529
NC_035084.1	10893951	.	C	A	.	.	MAF_USDA=1.639
NC_035084.1	10893989	.	C	T	.	.	MAF_INRAE=25.833;MAF_USDA=14.706
NC_035084.1	10894007	.	C	G	.	.	MAF_USDA=1.639
NC_035084.1	10894147	.	G	A	.	.	MAF_INRAE=5.696;MAF_USDA=12.941
NC_035084.1	10894210	.	T	A	.	.	MAF_INRAE=13.291;MAF_USDA=9.412
NC_035084.1	10894272	.	C	A	.	.	MAF_INRAE=5.0
NC_035084.1	10894281	.	C	T	.	.	MAF_USDA=1.639
NC_035084.1	10894338	.	T	G	.	.	MAF_USDA=1.639
NC_035084.1	10894345	.	G	A	.	.	MAF_INRAE=14.557;MAF_USDA=9.412
NC_035084.1	10894449	.	C	A	.	.	MAF_INRAE=5.0;MAF_USDA=4.706
NC_035084.1	10894538	.	T	C	.	.	MAF_INRAE=10.526;MAF_USDA=18.235
NC_035084.1	10894662	.	T	G	.	.	MAF_INRAE=14.557;MAF_USDA=10.0
NC_035084.1	10894751	.	G	T	.	.	MAF_INRAE=14.557;MAF_USDA=9.412
NC_035084.1	10894770	.	C	A	.	.	MAF_INRAE=5.0;MAF_USDA=4.098
NC_035084.1	10894830	.	T	A	.	.	MAF_INRAE=14.557;MAF_USDA=10.0
NC_035084.1	10894882	.	T	C	.	.	MAF_USDA=6.557
NC_035084.1	10894915	.	A	T	.	.	MAF_INRAE=10.526;MAF_USDA=10.714
NC_035084.1	10894972	.	T	C	.	.	MAF_USDA=1.639
NC_035084.1	10894978	.	C	T	.	.	MAF_USDA=4.918
NC_035084.1	10894993	.	A	G	.	.	MAF_INRAE=5.833;MAF_USDA=4.706
NC_035084.1	10895091	.	C	A	.	.	MAF_INRAE=10.526
NC_035084.1	10895258	.	G	A	.	.	MAF_USDA=1.639
NC_035084.1	10895396	.	G	C	.	.	MAF_INRAE=5.0;MAF_USDA=10.588
NC_035084.1	10895604	.	G	A	.	.	MAF_USDA=4.918
NC_035084.1	10896884	.	C	A	.	.	MAF_INRAE=14.557;MAF_USDA=9.412
NC_035084.1	10896893	.	A	T	.	.	MAF_USDA=1.639
NC_035084.1	10896959	.	C	A	.	.	MAF_INRAE=14.557;MAF_USDA=9.412
NC_035084.1	10897042	.	C	T	.	.	MAF_INRAE=5.0;MAF_USDA=2.5
NC_035084.1	10897366	.	C	G	.	.	MAF_USDA=1.639
NC_035084.1	10897420	.	C	G	.	.	MAF_INRAE=10.526;MAF_USDA=2.459
NC_035084.1	10897452	.	C	A	.	.	MAF_INRAE=3.333;MAF_USDA=4.098
NC_035084.1	10897459	.	T	C	.	.	MAF_INRAE=5.696;MAF_USDA=12.941
NC_035084.1	10897463	.	C	T	.	.	MAF_USDA=13.529
NC_035084.1	10897639	.	T	A	.	.	MAF_INRAE=32.911;MAF_USDA=14.706
NC_035084.1	10897642	.	G	A	.	.	MAF_INRAE=14.557;MAF_USDA=13.529
NC_035084.1	10897649	.	C	T	.	.	MAF_USDA=1.639
NC_035084.1	10897658	.	G	T	.	.	MAF_INRAE=5.0
NC_035084.1	10897688	.	A	T	.	.	MAF_INRAE=14.557
NC_035084.1	10897689	.	G	A	.	.	MAF_INRAE=10.833
NC_035084.1	10897792	.	T	A	.	.	MAF_USDA=2.5
NC_035084.1	10897795	.	C	T	.	.	MAF_INRAE=10.526;MAF_USDA=17.857
NC_035084.1	10897912	.	A	G	.	.	MAF_INRAE=27.215;MAF_USDA=7.5
NC_035084.1	10897918	.	G	C	.	.	MAF_INRAE=42.105;MAF_USDA=16.667
NC_035084.1	10897992	.	T	A	.	.	MAF_USDA=8.197
NC_035084.1	10898032	.	A	G	.	.	MAF_USDA=1.639
NC_035084.1	10898044	.	T	C	.	.	MAF_INRAE=4.167
NC_035084.1	10898045	.	A	T	.	.	MAF_USDA=1.639
NC_035084.1	10898081	.	G	C	.	.	MAF_USDA=1.639
NC_035084.1	10898144	.	A	G	.	.	MAF_USDA=1.639
NC_035084.1	10898248	.	T	G	.	.	MAF_INRAE=5.696;MAF_USDA=12.941
NC_035084.1	10898252	.	T	A	.	.	MAF_USDA=4.706
NC_035084.1	10898304	.	G	T	.	.	MAF_USDA=1.639
NC_035084.1	10898710	.	C	T	.	.	MAF_USDA=4.706
NC_035084.1	10898809	.	A	T	.	.	MAF_INRAE=12.658;MAF_USDA=10.417
NC_035084.1	10898824	.	G	A	.	.	MAF_INRAE=42.105;MAF_USDA=15.882
NC_035084.1	10898852	.	T	C	.	.	MAF_INRAE=12.658;MAF_USDA=8.235
NC_035084.1	10898878	.	C	T	.	.	MAF_USDA=4.706
NC_035084.1	10898925	.	A	C	.	.	MAF_INRAE=13.924;MAF_USDA=6.557
NC_035084.1	10898990	.	G	C	.	.	MAF_USDA=1.639
NC_035084.1	10899075	.	T	C	.	.	MAF_USDA=1.639
NC_035084.1	10899076	.	G	A	.	.	MAF_INRAE=5.0;MAF_USDA=3.279
NC_035084.1	10899142	.	G	A	.	.	MAF_USDA=4.918
NC_035084.1	10899338	.	G	T	.	.	MAF_INRAE=8.228;MAF_USDA=20.588
NC_035084.1	10899444	.	A	G	.	.	MAF_INRAE=14.557;MAF_USDA=8.824
NC_035084.1	10899920	.	T	G	.	.	MAF_INRAE=1.667
NC_035084.1	10899926	.	C	T	.	.	MAF_INRAE=1.667
NC_035084.1	10899927	.	T	G	.	.	MAF_INRAE=1.667
NC_035084.1	10900002	.	C	A	.	.	MAF_USDA=1.639
NC_035084.1	10900026	.	T	A	.	.	MAF_INRAE=10.526;MAF_USDA=5.294
NC_035084.1	10900073	.	G	C	.	.	MAF_USDA=1.639
NC_035084.1	10900103	.	T	A	.	.	MAF_USDA=4.706
NC_035084.1	10900156	.	C	A	.	.	MAF_INRAE=5.0;MAF_USDA=7.647
NC_035084.1	10900179	.	G	A	.	.	MAF_USDA=1.639
NC_035084.1	10900232	.	T	C	.	.	MAF_USDA=1.639
NC_035084.1	10900234	.	G	T	.	.	MAF_INRAE=13.924;MAF_USDA=8.235
NC_035084.1	10900237	.	G	A	.	.	MAF_INRAE=10.0;MAF_USDA=10.0
NC_035084.1	10900304	.	T	G	.	.	MAF_INRAE=5.0;MAF_USDA=5.882
NC_035084.1	10900430	.	T	A	.	.	MAF_INRAE=5.0;MAF_USDA=5.882
NC_035084.1	10900559	.	T	C	.	.	MAF_INRAE=5.0;MAF_USDA=3.279
NC_035084.1	10900593	.	A	T	.	.	MAF_USDA=8.235
NC_035084.1	10900650	.	G	A	.	.	MAF_USDA=8.235
NC_035084.1	10900708	.	A	T	.	.	MAF_USDA=12.5
NC_035084.1	10900711	.	T	C	.	.	MAF_USDA=12.5
NC_035084.1	10900721	.	A	G	.	.	MAF_INRAE=26.316;MAF_USDA=8.929
NC_035084.1	10900740	.	C	A	.	.	MAF_INRAE=26.316;MAF_USDA=10.0
NC_035084.1	10900759	.	T	C	.	.	MAF_INRAE=26.316;MAF_USDA=10.0
NC_035084.1	10900848	.	C	T	.	.	MAF_USDA=4.167
NC_035084.1	10902301	.	A	G	.	.	MAF_INRAE=5.0;MAF_USDA=5.882
NC_035084.1	10902307	.	C	T	.	.	MAF_USDA=9.836
NC_035084.1	10902474	.	C	T	.	.	MAF_INRAE=32.911;MAF_USDA=14.118
NC_035084.1	10902488	.	C	T	.	.	MAF_USDA=17.647
NC_035084.1	10902537	.	T	G	.	.	MAF_INRAE=14.557;MAF_USDA=8.824
NC_035084.1	10902586	.	G	A	.	.	MAF_INRAE=5.0;MAF_USDA=3.279
NC_035084.1	10902645	.	A	G	.	.	MAF_USDA=1.639
NC_035084.1	10903061	.	G	A	.	.	MAF_USDA=3.279
NC_035084.1	10903070	.	T	C	.	.	MAF_USDA=1.639
NC_035084.1	10903106	.	G	A	.	.	MAF_INRAE=10.759;MAF_USDA=24.706
NC_035084.1	10903139	.	G	C	.	.	MAF_USDA=3.279
NC_035084.1	10903171	.	C	T	.	.	MAF_USDA=10.588
NC_035084.1	10903272	.	T	C	.	.	MAF_USDA=1.639
NC_035084.1	10903421	.	G	A	.	.	MAF_USDA=1.639
NC_035084.1	10903680	.	T	C	.	.	MAF_USDA=9.836
NC_035084.1	10903891	.	C	T	.	.	MAF_USDA=3.279
NC_035084.1	10904074	.	C	A	.	.	MAF_INRAE=5.263;MAF_USDA=4.098
NC_035084.1	10904106	.	T	G	.	.	MAF_INRAE=25.949
NC_035084.1	10904172	.	G	A	.	.	MAF_USDA=3.279
NC_035084.1	10904277	.	T	G	.	.	MAF_USDA=1.639
NC_035084.1	10904298	.	G	C	.	.	MAF_USDA=7.377
NC_035084.1	10904452	.	C	T	.	.	MAF_INRAE=10.759;MAF_USDA=24.706
NC_035084.1	10904591	.	T	A	.	.	MAF_USDA=4.167
NC_035084.1	10904634	.	G	C	.	.	MAF_USDA=3.279
NC_035084.1	10904826	.	G	A	.	.	MAF_USDA=1.639
NC_035084.1	10904966	.	C	A	.	.	MAF_USDA=4.118
NC_035084.1	10905039	.	C	A	.	.	MAF_USDA=1.639
NC_035084.1	10905105	.	A	G	.	.	MAF_INRAE=10.759;MAF_USDA=25.294
NC_035084.1	10905172	.	T	C	.	.	MAF_INRAE=3.797
NC_035084.1	10905279	.	G	A	.	.	MAF_INRAE=5.0;MAF_USDA=3.279
NC_035084.1	10905325	.	A	T	.	.	MAF_INRAE=5.696;MAF_USDA=12.941
NC_035084.1	10905335	.	T	A	.	.	MAF_USDA=1.639
NC_035084.1	10905352	.	T	C	.	.	MAF_USDA=1.639
NC_035084.1	10905353	.	G	A	.	.	MAF_USDA=17.059
NC_035084.1	10905423	.	A	G	.	.	MAF_USDA=1.639
NC_035084.1	10905489	.	C	A	.	.	MAF_USDA=2.459
NC_035084.1	10905506	.	C	T	.	.	MAF_INRAE=14.557;MAF_USDA=8.235
NC_035084.1	10905526	.	A	T	.	.	MAF_USDA=18.235
NC_035084.1	10905546	.	T	C	.	.	MAF_USDA=2.459
NC_035084.1	10905629	.	G	T	.	.	MAF_USDA=1.639
NC_035084.1	10905890	.	T	A	.	.	MAF_USDA=4.118
NC_035084.1	10905895	.	C	A	.	.	MAF_INRAE=10.759;MAF_USDA=25.294
NC_035084.1	10905965	.	G	A	.	.	MAF_INRAE=18.987;MAF_USDA=25.882
NC_035084.1	10906063	.	A	C	.	.	MAF_USDA=12.941
NC_035084.1	10906074	.	G	T	.	.	MAF_INRAE=5.0;MAF_USDA=3.279
NC_035084.1	10906116	.	G	A	.	.	MAF_USDA=1.639
NC_035084.1	10906254	.	C	T	.	.	MAF_USDA=1.639
NC_035084.1	10906336	.	C	T	.	.	MAF_INRAE=5.696;MAF_USDA=12.941
NC_035084.1	10906431	.	C	A	.	.	MAF_INRAE=5.0;MAF_USDA=3.279
NC_035084.1	10906434	.	C	T	.	.	MAF_USDA=1.639
NC_035084.1	10906753	.	T	G	.	.	MAF_USDA=9.016
NC_035084.1	10906856	.	A	G	.	.	MAF_INRAE=10.759;MAF_USDA=24.706
NC_035084.1	10906992	.	G	T	.	.	MAF_INRAE=32.911;MAF_USDA=13.529
NC_035084.1	10906996	.	C	T	.	.	MAF_INRAE=10.526;MAF_USDA=1.639
NC_035084.1	10907007	.	C	A	.	.	MAF_INRAE=18.354;MAF_USDA=32.353
NC_035084.1	10907086	.	C	T	.	.	MAF_USDA=3.279
NC_035084.1	10907200	.	G	A	.	.	MAF_USDA=1.639
NC_035084.1	10907286	.	G	A	.	.	MAF_INRAE=33.544;MAF_USDA=14.706
NC_035084.1	10907287	.	C	A	.	.	MAF_INRAE=4.167;MAF_USDA=4.706
NC_035084.1	10907306	.	C	T	.	.	MAF_USDA=1.639
NC_035084.1	10907314	.	G	A	.	.	MAF_INRAE=5.0;MAF_USDA=4.706
NC_035084.1	10907397	.	C	A	.	.	MAF_INRAE=10.526;MAF_USDA=6.471
NC_035084.1	10907399	.	G	A	.	.	MAF_USDA=3.279
NC_035084.1	10907576	.	A	C	.	.	MAF_INRAE=5.0
NC_035084.1	10907714	.	G	T	.	.	MAF_INRAE=10.526;MAF_USDA=16.667
NC_035084.1	10907815	.	C	T	.	.	MAF_INRAE=5.0
NC_035084.1	10907817	.	G	A	.	.	MAF_INRAE=5.0
NC_035084.1	10907878	.	C	A	.	.	MAF_INRAE=8.228;MAF_USDA=14.706
NC_035084.1	10907946	.	C	G	.	.	MAF_USDA=1.639
NC_035084.1	10907953	.	T	C	.	.	MAF_USDA=6.557
NC_035084.1	10907970	.	C	A	.	.	MAF_USDA=2.459
NC_035084.1	10907987	.	A	T	.	.	MAF_USDA=1.639
NC_035084.1	10908016	.	C	T	.	.	MAF_INRAE=15.789
NC_035084.1	10908020	.	A	C	.	.	MAF_USDA=31.176
NC_035084.1	10908262	.	G	C	.	.	MAF_USDA=3.279
NC_035084.1	10908344	.	T	C	.	.	MAF_USDA=3.279
NC_035084.1	10908375	.	C	G	.	.	MAF_INRAE=5.0;MAF_USDA=5.294
NC_035084.1	10908465	.	T	C	.	.	MAF_USDA=4.118
NC_035084.1	10908573	.	G	A	.	.	MAF_USDA=1.639
NC_035084.1	10908599	.	C	A	.	.	MAF_USDA=9.016
NC_035084.1	10908621	.	T	C	.	.	MAF_USDA=1.639
NC_035084.1	10908741	.	T	G	.	.	MAF_USDA=1.639
NC_035084.1	10908801	.	G	T	.	.	MAF_USDA=1.639
NC_035084.1	10908865	.	C	T	.	.	MAF_USDA=1.639
NC_035084.1	10908959	.	T	C	.	.	MAF_USDA=3.529
NC_035084.1	10909028	.	G	A	.	.	MAF_USDA=1.639
NC_035084.1	10909150	.	G	C	.	.	MAF_USDA=1.639
NC_035084.1	10909163	.	G	A	.	.	MAF_USDA=1.639
NC_035084.1	10909168	.	G	T	.	.	MAF_USDA=2.459
NC_035084.1	10909228	.	C	T	.	.	MAF_INRAE=32.911;MAF_USDA=14.118
NC_035084.1	10909616	.	T	C	.	.	MAF_INRAE=8.228;MAF_USDA=14.706
NC_035084.1	10909757	.	G	T	.	.	MAF_INRAE=18.354;MAF_USDA=35.294
NC_035084.1	10909920	.	A	T	.	.	MAF_USDA=1.639
NC_035084.1	10910014	.	G	T	.	.	MAF_INRAE=10.526;MAF_USDA=9.412
NC_035084.1	10910037	.	T	G	.	.	MAF_USDA=2.459
NC_035084.1	10910113	.	G	A	.	.	MAF_USDA=43.75
NC_035084.1	10910254	.	G	T	.	.	MAF_USDA=28.824
NC_035084.1	10910963	.	C	A	.	.	MAF_USDA=1.667
NC_035084.1	10910969	.	T	C	.	.	MAF_USDA=17.857
NC_035084.1	10910983	.	A	G	.	.	MAF_USDA=7.5
NC_035084.1	10910987	.	G	T	.	.	MAF_USDA=7.738
NC_035084.1	10910988	.	C	T	.	.	MAF_USDA=7.831
NC_035084.1	10911289	.	T	C	.	.	MAF_INRAE=31.013;MAF_USDA=24.706
NC_035084.1	10911335	.	C	A	.	.	MAF_INRAE=32.911;MAF_USDA=14.706
NC_035084.1	10911358	.	C	T	.	.	MAF_USDA=3.333
NC_035084.1	10911426	.	C	T	.	.	MAF_INRAE=10.526;MAF_USDA=7.059
NC_035084.1	10911748	.	G	A	.	.	MAF_USDA=3.279
NC_035084.1	10913270	.	C	A	.	.	MAF_USDA=23.529
NC_035084.1	10913289	.	A	G	.	.	MAF_USDA=22.951
NC_035084.1	10913333	.	T	A	.	.	MAF_USDA=5.833
NC_035084.1	10913486	.	A	T	.	.	MAF_USDA=1.639
NC_035084.1	10913639	.	G	A	.	.	MAF_INRAE=32.911;MAF_USDA=14.706
NC_035084.1	10913643	.	T	C	.	.	MAF_USDA=22.941
NC_035084.1	10913695	.	G	T	.	.	MAF_INRAE=10.526;MAF_USDA=10.0
NC_035084.1	10913710	.	C	T	.	.	MAF_INRAE=31.013;MAF_USDA=48.235
NC_035084.1	10913869	.	C	A	.	.	MAF_USDA=20.833
NC_035084.1	10913897	.	G	T	.	.	MAF_USDA=21.765
NC_035084.1	10913905	.	C	T	.	.	MAF_USDA=21.765
NC_035084.1	10913920	.	G	C	.	.	MAF_INRAE=10.526;MAF_USDA=10.0
NC_035084.1	10914012	.	C	T	.	.	MAF_USDA=2.459
NC_035084.1	10914059	.	T	C	.	.	MAF_USDA=8.197
NC_035084.1	10914062	.	A	T	.	.	MAF_USDA=9.016
NC_035084.1	10914071	.	A	G	.	.	MAF_USDA=9.016
NC_035084.1	10914078	.	T	C	.	.	MAF_USDA=9.836
NC_035084.1	10914088	.	A	G	.	.	MAF_USDA=10.656
NC_035084.1	10914090	.	C	A	.	.	MAF_USDA=7.059
NC_035084.1	10914131	.	T	G	.	.	MAF_USDA=11.475
NC_035084.1	10914137	.	G	A	.	.	MAF_INRAE=10.526;MAF_USDA=10.0
NC_035084.1	10914147	.	C	T	.	.	MAF_USDA=11.475
NC_035084.1	10914176	.	C	G	.	.	MAF_USDA=8.197
NC_035084.1	10914188	.	C	A	.	.	MAF_USDA=18.033
NC_035084.1	10914191	.	A	G	.	.	MAF_USDA=1.639
NC_035084.1	10914195	.	A	G	.	.	MAF_USDA=13.115
NC_035084.1	10914198	.	G	A	.	.	MAF_USDA=6.557
NC_035084.1	10914263	.	G	A	.	.	MAF_USDA=4.167
NC_035084.1	10914387	.	T	G	.	.	MAF_USDA=20.588
NC_035084.1	10914430	.	G	C	.	.	MAF_INRAE=8.228;MAF_USDA=14.118
NC_035084.1	10914503	.	C	T	.	.	MAF_INRAE=5.0;MAF_USDA=4.098
NC_035084.1	10914507	.	T	G	.	.	MAF_USDA=1.639
NC_035084.1	10914542	.	G	T	.	.	MAF_INRAE=10.526
NC_035084.1	10914658	.	C	T	.	.	MAF_USDA=1.639
NC_035084.1	10914729	.	C	A	.	.	MAF_USDA=10.656
NC_035084.1	10914959	.	G	A	.	.	MAF_USDA=22.353
NC_035084.1	10914991	.	C	T	.	.	MAF_USDA=21.176
NC_035084.1	10915016	.	A	T	.	.	MAF_INRAE=33.544;MAF_USDA=14.706
NC_035084.1	10915019	.	G	T	.	.	MAF_USDA=4.918
NC_035084.1	10915043	.	T	A	.	.	MAF_USDA=2.459
NC_035084.1	10915057	.	T	A	.	.	MAF_INRAE=10.833;MAF_USDA=8.824
NC_035084.1	10915070	.	G	T	.	.	MAF_USDA=1.639
NC_035084.1	10915111	.	T	A	.	.	MAF_USDA=7.377
NC_035084.1	10915128	.	G	A	.	.	MAF_USDA=5.738
NC_035084.1	10915153	.	A	T	.	.	MAF_INRAE=4.167
NC_035084.1	10915193	.	A	C	.	.	MAF_USDA=16.667
NC_035084.1	10915211	.	T	G	.	.	MAF_INRAE=8.228;MAF_USDA=14.706
NC_035084.1	10915214	.	G	A	.	.	MAF_USDA=1.639
NC_035084.1	10915286	.	C	A	.	.	MAF_USDA=1.639
NC_035084.1	10915303	.	T	C	.	.	MAF_USDA=1.639
NC_035084.1	10915326	.	T	C	.	.	MAF_USDA=1.639
NC_035084.1	10915327	.	A	C	.	.	MAF_USDA=1.639
NC_035084.1	10915328	.	C	G	.	.	MAF_USDA=1.639
NC_035084.1	10915329	.	A	T	.	.	MAF_USDA=1.639
NC_035084.1	10915330	.	T	G	.	.	MAF_USDA=1.639
NC_035084.1	10915348	.	A	G	.	.	MAF_USDA=1.639
NC_035084.1	10915394	.	C	T	.	.	MAF_INRAE=3.797;MAF_USDA=39.583
NC_035084.1	10915395	.	G	A	.	.	MAF_INRAE=10.526;MAF_USDA=10.588
NC_035084.1	10915424	.	C	T	.	.	MAF_USDA=5.882
NC_035084.1	10915492	.	C	T	.	.	MAF_USDA=21.176
NC_035084.1	10915554	.	A	G	.	.	MAF_USDA=1.695
NC_035084.1	10915565	.	A	G	.	.	MAF_INRAE=5.0
NC_035084.1	10915698	.	G	A	.	.	MAF_USDA=6.471
NC_035084.1	10915702	.	G	A	.	.	MAF_USDA=6.471
NC_035084.1	10915964	.	C	T	.	.	MAF_USDA=9.412
NC_035084.1	10915970	.	A	C	.	.	MAF_USDA=1.639
NC_035084.1	10915998	.	C	T	.	.	MAF_INRAE=10.526;MAF_USDA=5.294
NC_035084.1	10915999	.	G	A	.	.	MAF_USDA=4.918
NC_035084.1	10916051	.	C	A	.	.	MAF_USDA=1.639
NC_035084.1	10917166	.	A	G	.	.	MAF_INRAE=18.354;MAF_USDA=25.882
NC_035084.1	10917173	.	G	T	.	.	MAF_USDA=2.459
NC_035084.1	10917228	.	A	G	.	.	MAF_INRAE=6.329;MAF_USDA=46.429
NC_035084.1	10917240	.	T	G	.	.	MAF_USDA=4.098
NC_035084.1	10917267	.	C	T	.	.	MAF_INRAE=6.329;MAF_USDA=47.059
NC_035084.1	10917418	.	G	C	.	.	MAF_USDA=2.353
NC_035084.1	10917441	.	T	G	.	.	MAF_INRAE=5.0;MAF_USDA=11.765
NC_035084.1	10917476	.	T	C	.	.	MAF_INRAE=12.025;MAF_USDA=20.238
NC_035084.1	10917700	.	A	G	.	.	MAF_INRAE=21.053;MAF_USDA=11.765
NC_035084.1	10917858	.	A	C	.	.	MAF_INRAE=33.544;MAF_USDA=13.529
NC_035084.1	10918034	.	A	G	.	.	MAF_INRAE=8.228;MAF_USDA=8.824
NC_035084.1	10918151	.	T	C	.	.	MAF_INRAE=4.167;MAF_USDA=4.098
NC_035084.1	10918614	.	T	G	.	.	MAF_INRAE=15.789
NC_035084.1	10918632	.	T	G	.	.	MAF_INRAE=6.329;MAF_USDA=17.262
NC_035084.1	10918648	.	G	A	.	.	MAF_USDA=5.422
NC_035084.1	10918703	.	T	G	.	.	MAF_INRAE=10.526;MAF_USDA=4.098
NC_035084.1	10918706	.	A	C	.	.	MAF_USDA=1.639
NC_035084.1	10918707	.	A	C	.	.	MAF_USDA=11.475
NC_035084.1	10918873	.	G	T	.	.	MAF_USDA=2.459
NC_035084.1	10918919	.	C	A	.	.	MAF_USDA=20.0
NC_035084.1	10918948	.	T	G	.	.	MAF_USDA=3.529
NC_035084.1	10918972	.	T	A	.	.	MAF_INRAE=6.329;MAF_USDA=12.353
NC_035084.1	10919015	.	T	C	.	.	MAF_INRAE=15.823;MAF_USDA=26.471
NC_035084.1	10919094	.	G	T	.	.	MAF_USDA=1.639
NC_035084.1	10919174	.	C	T	.	.	MAF_INRAE=6.329;MAF_USDA=12.353
NC_035084.1	10919194	.	A	G	.	.	MAF_USDA=1.639
NC_035084.1	10919249	.	G	A	.	.	MAF_USDA=1.639
NC_035084.1	10919320	.	G	T	.	.	MAF_USDA=4.098
NC_035084.1	10919324	.	C	T	.	.	MAF_INRAE=10.526;MAF_USDA=4.118
NC_035084.1	10919372	.	G	C	.	.	MAF_INRAE=8.228;MAF_USDA=8.235
NC_035084.1	10919478	.	G	A	.	.	MAF_INRAE=6.329;MAF_USDA=12.353
NC_035084.1	10919550	.	C	T	.	.	MAF_USDA=10.417
NC_035084.1	10919585	.	G	A	.	.	MAF_INRAE=10.526;MAF_USDA=2.459
NC_035084.1	10919600	.	A	T	.	.	MAF_INRAE=17.089;MAF_USDA=24.706
NC_035084.1	10919759	.	C	A	.	.	MAF_INRAE=17.089;MAF_USDA=30.952
NC_035084.1	10919760	.	C	T	.	.	MAF_USDA=2.5
NC_035084.1	10919761	.	A	C	.	.	MAF_USDA=2.5
NC_035084.1	10919887	.	A	C	.	.	MAF_USDA=1.639
NC_035084.1	10919896	.	A	C	.	.	MAF_USDA=6.25
NC_035084.1	10919935	.	T	C	.	.	MAF_USDA=4.098
NC_035084.1	10919968	.	G	A	.	.	MAF_USDA=4.167
NC_035084.1	10920007	.	C	A	.	.	MAF_INRAE=15.823;MAF_USDA=26.471
NC_035084.1	10920055	.	G	A	.	.	MAF_USDA=1.639
NC_035084.1	10920065	.	G	T	.	.	MAF_USDA=1.639
NC_035084.1	10920146	.	G	A	.	.	MAF_USDA=1.639
NC_035084.1	10920273	.	T	A	.	.	MAF_INRAE=15.823;MAF_USDA=26.471
NC_035084.1	10920278	.	A	C	.	.	MAF_INRAE=5.0;MAF_USDA=3.279
NC_035084.1	10920283	.	T	G	.	.	MAF_INRAE=10.526;MAF_USDA=4.098
NC_035084.1	10920296	.	C	T	.	.	MAF_INRAE=6.329;MAF_USDA=12.353
NC_035084.1	10920343	.	C	T	.	.	MAF_USDA=4.167
NC_035084.1	10920418	.	T	G	.	.	MAF_USDA=7.377
NC_035084.1	10920645	.	C	T	.	.	MAF_INRAE=15.823;MAF_USDA=37.059
NC_035084.1	10920748	.	A	C	.	.	MAF_USDA=12.5
NC_035084.1	10920788	.	C	T	.	.	MAF_INRAE=15.823;MAF_USDA=25.882
NC_035084.1	10920802	.	T	C	.	.	MAF_USDA=1.639
NC_035084.1	10920804	.	G	T	.	.	MAF_INRAE=6.329;MAF_USDA=12.353
NC_035084.1	10920870	.	T	C	.	.	MAF_INRAE=6.329;MAF_USDA=12.353
NC_035084.1	10920967	.	T	A	.	.	MAF_USDA=6.25
NC_035084.1	10920970	.	A	T	.	.	MAF_USDA=6.25
NC_035084.1	10920973	.	C	T	.	.	MAF_USDA=6.25
NC_035084.1	10921058	.	G	A	.	.	MAF_INRAE=9.494;MAF_USDA=19.048
NC_035084.1	10921062	.	C	A	.	.	MAF_USDA=1.667
NC_035084.1	10921127	.	T	G	.	.	MAF_USDA=8.197
NC_035084.1	10921137	.	G	T	.	.	MAF_USDA=4.098
NC_035084.1	10921155	.	C	T	.	.	MAF_INRAE=6.329;MAF_USDA=10.588
NC_035084.1	10921240	.	G	C	.	.	MAF_USDA=8.197
NC_035084.1	10921314	.	C	T	.	.	MAF_USDA=2.5
NC_035084.1	10921380	.	G	A	.	.	MAF_INRAE=42.105;MAF_USDA=32.353
NC_035084.1	10921426	.	A	C	.	.	MAF_USDA=1.639
NC_035084.1	10921445	.	A	T	.	.	MAF_USDA=1.639
NC_035084.1	10921488	.	G	A	.	.	MAF_INRAE=12.658;MAF_USDA=14.118
NC_035084.1	10921571	.	G	C	.	.	MAF_USDA=1.639
NC_035084.1	10921686	.	A	G	.	.	MAF_USDA=1.667
NC_035084.1	10921732	.	C	T	.	.	MAF_USDA=13.529
NC_035084.1	10921757	.	T	C	.	.	MAF_INRAE=18.354;MAF_USDA=8.824
NC_035084.1	10921759	.	G	C	.	.	MAF_INRAE=5.0
NC_035084.1	10921826	.	G	A	.	.	MAF_USDA=3.279
NC_035084.1	10921898	.	T	C	.	.	MAF_INRAE=10.526;MAF_USDA=10.0
NC_035084.1	10921952	.	C	G	.	.	MAF_USDA=1.639
NC_035084.1	10921982	.	T	G	.	.	MAF_INRAE=15.789;MAF_USDA=1.639
NC_035084.1	10922014	.	C	T	.	.	MAF_USDA=1.639
NC_035084.1	10922015	.	G	A	.	.	MAF_INRAE=10.526;MAF_USDA=5.882
NC_035084.1	10922029	.	C	T	.	.	MAF_USDA=3.279
NC_035084.1	10922164	.	T	G	.	.	MAF_INRAE=9.494;MAF_USDA=5.738
NC_035084.1	10922176	.	A	C	.	.	MAF_INRAE=15.823;MAF_USDA=45.882
NC_035084.1	10922236	.	G	A	.	.	MAF_INRAE=34.177;MAF_USDA=13.529
NC_035084.1	10922254	.	C	A	.	.	MAF_INRAE=21.053;MAF_USDA=9.412
NC_035084.1	10922347	.	A	G	.	.	MAF_INRAE=12.025;MAF_USDA=12.353
NC_035084.1	10922394	.	G	T	.	.	MAF_USDA=4.918
NC_035084.1	10922471	.	T	C	.	.	MAF_INRAE=16.456;MAF_USDA=47.059
NC_035084.1	10922513	.	T	G	.	.	MAF_INRAE=21.519;MAF_USDA=35.294
NC_035084.1	10922597	.	G	A	.	.	MAF_USDA=1.639
NC_035084.1	10922607	.	G	A	.	.	MAF_USDA=2.459
NC_035084.1	10922644	.	A	C	.	.	MAF_USDA=1.639
NC_035084.1	10922688	.	T	A	.	.	MAF_INRAE=10.526;MAF_USDA=4.706
NC_035084.1	10922689	.	T	A	.	.	MAF_USDA=5.294
NC_035084.1	10922703	.	G	A	.	.	MAF_USDA=1.639
NC_035084.1	10922782	.	T	G	.	.	MAF_INRAE=32.911;MAF_USDA=14.706
NC_035084.1	10922803	.	A	C	.	.	MAF_USDA=4.918
NC_035084.1	10922809	.	A	T	.	.	MAF_INRAE=12.025;MAF_USDA=6.25
NC_035084.1	10922810	.	T	G	.	.	MAF_INRAE=4.167;MAF_USDA=39.583
NC_035084.1	10922812	.	A	T	.	.	MAF_USDA=1.639
NC_035084.1	10922828	.	A	G	.	.	MAF_USDA=15.574
NC_035084.1	10922887	.	C	T	.	.	MAF_USDA=4.706
NC_035084.1	10922903	.	C	T	.	.	MAF_INRAE=25.316
NC_035084.1	10922941	.	A	T	.	.	MAF_USDA=4.098
NC_035084.1	10923101	.	C	A	.	.	MAF_INRAE=15.823;MAF_USDA=47.647
NC_035084.1	10923105	.	C	T	.	.	MAF_USDA=1.639
NC_035084.1	10923133	.	A	G	.	.	MAF_USDA=2.459
NC_035084.1	10923171	.	G	A	.	.	MAF_INRAE=21.053;MAF_USDA=9.412
NC_035084.1	10923176	.	C	A	.	.	MAF_USDA=1.639
NC_035084.1	10923179	.	C	A	.	.	MAF_USDA=2.459
NC_035084.1	10923184	.	C	G	.	.	MAF_USDA=9.412
NC_035084.1	10923312	.	T	A	.	.	MAF_INRAE=5.263;MAF_USDA=4.706
NC_035084.1	10923395	.	A	G	.	.	MAF_INRAE=10.526;MAF_USDA=3.529
NC_035084.1	10923419	.	A	C	.	.	MAF_USDA=1.639
NC_035084.1	10923491	.	C	T	.	.	MAF_USDA=4.918
NC_035084.1	10923635	.	G	T	.	.	MAF_INRAE=5.0
NC_035084.1	10923872	.	A	C	.	.	MAF_USDA=1.639
NC_035084.1	10923875	.	A	C	.	.	MAF_INRAE=12.658;MAF_USDA=12.353
NC_035084.1	10923881	.	C	T	.	.	MAF_USDA=1.176
NC_035084.1	10923927	.	G	C	.	.	MAF_USDA=1.639
NC_035084.1	10923960	.	T	G	.	.	MAF_USDA=4.098
NC_035084.1	10924067	.	T	G	.	.	MAF_USDA=1.639
NC_035084.1	10924175	.	A	G	.	.	MAF_USDA=4.918
NC_035084.1	10924223	.	C	T	.	.	MAF_USDA=4.918
NC_035084.1	10924276	.	C	T	.	.	MAF_INRAE=15.823;MAF_USDA=45.882
NC_035084.1	10924289	.	C	G	.	.	MAF_USDA=4.918
NC_035084.1	10924312	.	A	T	.	.	MAF_INRAE=15.823;MAF_USDA=47.059
NC_035084.1	10924313	.	C	T	.	.	MAF_USDA=13.529
NC_035084.1	10924353	.	C	T	.	.	MAF_INRAE=10.526;MAF_USDA=5.882
NC_035084.1	10924456	.	G	A	.	.	MAF_INRAE=5.263;MAF_USDA=5.882
NC_035084.1	10924491	.	T	C	.	.	MAF_INRAE=10.526;MAF_USDA=2.459
NC_035084.1	10924579	.	T	A	.	.	MAF_INRAE=9.494;MAF_USDA=1.639
NC_035084.1	10924688	.	A	T	.	.	MAF_USDA=1.667
NC_035084.1	10924769	.	A	T	.	.	MAF_USDA=1.724
NC_035084.1	10924866	.	TG	TT	.	.	MAF_USDA=12.5
NC_035084.1	10924874	.	T	C	.	.	MAF_USDA=20.833
NC_035084.1	10924903	.	C	A	.	.	MAF_INRAE=5.0;MAF_USDA=32.53
NC_035084.1	10924906	.	C	A	.	.	MAF_USDA=2.542
NC_035084.1	10924925	.	C	T	.	.	MAF_INRAE=17.089;MAF_USDA=47.59
NC_035084.1	10925121	.	G	A	.	.	MAF_USDA=1.667
NC_035084.1	10925127	.	T	C	.	.	MAF_INRAE=12.025;MAF_USDA=13.095
NC_035084.1	10925202	.	T	G	.	.	MAF_USDA=1.639
NC_035084.1	10925203	.	A	G	.	.	MAF_INRAE=15.823;MAF_USDA=47.059
NC_035084.1	10925329	.	A	C	.	.	MAF_USDA=12.353
NC_035084.1	10925403	.	A	G	.	.	MAF_USDA=1.639
NC_035084.1	10925423	.	C	T	.	.	MAF_INRAE=16.456;MAF_USDA=49.412
NC_035084.1	10925552	.	A	G	.	.	MAF_INRAE=8.861
NC_035084.1	10925933	.	G	T	.	.	MAF_INRAE=9.494;MAF_USDA=24.706
NC_035084.1	10925994	.	C	T	.	.	MAF_INRAE=9.494;MAF_USDA=26.471
NC_035084.1	10926017	.	G	A	.	.	MAF_USDA=1.639
NC_035084.1	10926078	.	G	A	.	.	MAF_USDA=6.25
NC_035084.1	10926293	.	G	T	.	.	MAF_USDA=1.639
NC_035084.1	10926351	.	G	T	.	.	MAF_INRAE=5.263;MAF_USDA=26.471
NC_035084.1	10926354	.	A	G	.	.	MAF_USDA=1.639
NC_035084.1	10926374	.	A	C	.	.	MAF_INRAE=5.0;MAF_USDA=4.098
NC_035084.1	10926447	.	A	C	.	.	MAF_USDA=17.213
NC_035084.1	10926453	.	C	T	.	.	MAF_USDA=15.574
NC_035084.1	10926490	.	G	A	.	.	MAF_USDA=1.639
NC_035084.1	10926511	.	C	A	.	.	MAF_USDA=2.459
NC_035084.1	10926521	.	A	G	.	.	MAF_USDA=1.639
NC_035084.1	10926652	.	C	A	.	.	MAF_USDA=1.639
NC_035084.1	10926737	.	C	T	.	.	MAF_USDA=1.639
NC_035084.1	10926738	.	C	A	.	.	MAF_USDA=1.639
NC_035084.1	10926990	.	G	C	.	.	MAF_INRAE=5.0
NC_035084.1	10927095	.	T	G	.	.	MAF_USDA=1.639
NC_035084.1	10927128	.	C	T	.	.	MAF_USDA=1.639
NC_035084.1	10927294	.	G	A	.	.	MAF_USDA=2.083
NC_035084.1	10927358	.	C	A	.	.	MAF_INRAE=8.861;MAF_USDA=37.647
NC_035084.1	10927379	.	T	A	.	.	MAF_USDA=21.765
NC_035084.1	10927590	.	G	T	.	.	MAF_USDA=4.098
NC_035084.1	10927640	.	A	T	.	.	MAF_INRAE=8.861;MAF_USDA=24.706
NC_035084.1	10927667	.	G	A	.	.	MAF_USDA=4.098
NC_035084.1	10927809	.	G	T	.	.	MAF_USDA=1.639
NC_035084.1	10927892	.	T	C	.	.	MAF_USDA=4.098
NC_035084.1	10927905	.	G	A	.	.	MAF_USDA=1.639
NC_035084.1	10928010	.	T	C	.	.	MAF_USDA=5.882
NC_035084.1	10928050	.	T	C	.	.	MAF_USDA=1.639
NC_035084.1	10928056	.	T	C	.	.	MAF_USDA=1.176
NC_035084.1	10928146	.	C	G	.	.	MAF_USDA=2.5
NC_035084.1	10928182	.	A	G	.	.	MAF_USDA=1.639
NC_035084.1	10928231	.	C	A	.	.	MAF_USDA=2.083
NC_035084.1	10928238	.	T	C	.	.	MAF_USDA=1.639
NC_035084.1	10928312	.	C	A	.	.	MAF_USDA=1.695
NC_035084.1	10928315	.	T	G	.	.	MAF_INRAE=10.127;MAF_USDA=33.898
NC_035084.1	10928330	.	A	C	.	.	MAF_INRAE=12.658;MAF_USDA=40.678
NC_035084.1	10928334	.	C	A	.	.	MAF_USDA=17.797
NC_035084.1	10928367	.	A	G	.	.	MAF_INRAE=12.658;MAF_USDA=30.723
NC_035084.1	10928374	.	G	T	.	.	MAF_INRAE=5.0;MAF_USDA=3.39
NC_035084.1	10928377	.	A	C	.	.	MAF_INRAE=15.823;MAF_USDA=48.795
NC_035084.1	10928411	.	G	T	.	.	MAF_INRAE=16.456;MAF_USDA=48.81
NC_035084.1	10928469	.	T	G	.	.	MAF_USDA=1.639
NC_035084.1	10928632	.	G	A	.	.	MAF_USDA=1.639
NC_035084.1	10928672	.	T	C	.	.	MAF_INRAE=5.833
NC_035084.1	10928710	.	G	T	.	.	MAF_INRAE=9.494;MAF_USDA=15.294
NC_035084.1	10928812	.	C	A	.	.	MAF_INRAE=9.494;MAF_USDA=1.639
NC_035084.1	10928946	.	C	T	.	.	MAF_INRAE=5.0
NC_035084.1	10928956	.	A	T	.	.	MAF_INRAE=29.747;MAF_USDA=20.0
NC_035084.1	10928974	.	G	A	.	.	MAF_INRAE=29.747;MAF_USDA=19.412
NC_035084.1	10928976	.	G	A	.	.	MAF_USDA=1.639
NC_035084.1	10928993	.	G	A	.	.	MAF_INRAE=32.911
NC_035084.1	10928994	.	T	C	.	.	MAF_USDA=1.639
NC_035084.1	10928997	.	A	C	.	.	MAF_INRAE=20.833;MAF_USDA=19.412
NC_035084.1	10929011	.	C	T	.	.	MAF_USDA=4.098
NC_035084.1	10929020	.	C	A	.	.	MAF_USDA=1.639
NC_035084.1	10929094	.	C	A	.	.	MAF_USDA=1.639
NC_035084.1	10929106	.	A	T	.	.	MAF_USDA=4.167
NC_035084.1	10929141	.	T	A	.	.	MAF_INRAE=29.747;MAF_USDA=17.647
NC_035084.1	10929161	.	G	A	.	.	MAF_USDA=11.765
NC_035084.1	10929162	.	G	T	.	.	MAF_INRAE=30.38;MAF_USDA=18.824
NC_035084.1	10929172	.	A	G	.	.	MAF_INRAE=30.38;MAF_USDA=18.235
NC_035084.1	10929181	.	G	A	.	.	MAF_INRAE=10.526
NC_035084.1	10929213	.	C	A	.	.	MAF_INRAE=10.526;MAF_USDA=16.667
NC_035084.1	10929294	.	G	A	.	.	MAF_INRAE=4.167
NC_035084.1	10929339	.	G	T	.	.	MAF_USDA=1.667
NC_035084.1	10929392	.	G	A	.	.	MAF_USDA=1.639
NC_035084.1	10929436	.	G	A	.	.	MAF_USDA=1.639
NC_035084.1	10929441	.	A	T	.	.	MAF_INRAE=10.526;MAF_USDA=4.098
NC_035084.1	10929452	.	A	T	.	.	MAF_INRAE=13.158;MAF_USDA=20.0
NC_035084.1	10930814	.	T	C	.	.	MAF_USDA=1.639
NC_035084.1	10930845	.	C	T	.	.	MAF_USDA=16.667
NC_035084.1	10930853	.	T	G	.	.	MAF_INRAE=6.962
NC_035084.1	10930908	.	G	T	.	.	MAF_INRAE=9.494;MAF_USDA=28.235
NC_035084.1	10930942	.	C	T	.	.	MAF_USDA=1.639
NC_035084.1	10930947	.	A	T	.	.	MAF_INRAE=22.785;MAF_USDA=41.176
NC_035084.1	10930953	.	T	G	.	.	MAF_USDA=2.459
NC_035084.1	10931008	.	T	C	.	.	MAF_INRAE=5.0;MAF_USDA=4.098
NC_035084.1	10931031	.	A	G	.	.	MAF_INRAE=29.114;MAF_USDA=18.452
NC_035084.1	10931032	.	C	T	.	.	MAF_INRAE=20.0;MAF_USDA=18.452
NC_035084.1	10931092	.	T	C	.	.	MAF_INRAE=5.0
NC_035084.1	10931116	.	T	G	.	.	MAF_USDA=1.639
NC_035084.1	10931163	.	G	A	.	.	MAF_USDA=2.459
NC_035084.1	10931285	.	C	T	.	.	MAF_INRAE=30.38;MAF_USDA=19.412
NC_035084.1	10931391	.	T	G	.	.	MAF_INRAE=24.051;MAF_USDA=38.824
NC_035084.1	10931479	.	C	A	.	.	MAF_INRAE=12.025;MAF_USDA=21.765
NC_035084.1	10931601	.	G	A	.	.	MAF_USDA=1.639
NC_035084.1	10931705	.	C	T	.	.	MAF_INRAE=13.291;MAF_USDA=31.765
NC_035084.1	10931724	.	T	C	.	.	MAF_USDA=1.639
NC_035084.1	10931746	.	G	A	.	.	MAF_USDA=1.639
NC_035084.1	10931749	.	A	T	.	.	MAF_INRAE=30.38;MAF_USDA=18.235
NC_035084.1	10931911	.	T	G	.	.	MAF_USDA=1.639
NC_035084.1	10931952	.	C	A	.	.	MAF_USDA=1.639
NC_035084.1	10932033	.	C	A	.	.	MAF_INRAE=29.114;MAF_USDA=17.647
NC_035084.1	10932052	.	C	T	.	.	MAF_USDA=1.639
NC_035084.1	10932054	.	G	T	.	.	MAF_INRAE=29.114;MAF_USDA=18.235
NC_035084.1	10932065	.	T	A	.	.	MAF_INRAE=9.494;MAF_USDA=1.639
NC_035084.1	10932072	.	A	G	.	.	MAF_INRAE=22.785;MAF_USDA=39.412
NC_035084.1	10932107	.	A	G	.	.	MAF_INRAE=5.0
NC_035084.1	10932278	.	G	A	.	.	MAF_INRAE=10.127;MAF_USDA=2.459
NC_035084.1	10932361	.	T	G	.	.	MAF_USDA=3.279
NC_035084.1	10932367	.	C	G	.	.	MAF_INRAE=5.0;MAF_USDA=4.098
NC_035084.1	10932425	.	G	T	.	.	MAF_INRAE=32.278;MAF_USDA=14.706
NC_035084.1	10932494	.	G	A	.	.	MAF_USDA=3.279
NC_035084.1	10932597	.	A	C	.	.	MAF_USDA=1.639
NC_035084.1	10932601	.	G	A	.	.	MAF_USDA=1.639
NC_035084.1	10932606	.	C	T	.	.	MAF_USDA=3.529
NC_035084.1	10932608	.	G	T	.	.	MAF_USDA=1.639
NC_035084.1	10932612	.	G	A	.	.	MAF_USDA=2.459
NC_035084.1	10932661	.	C	G	.	.	MAF_INRAE=29.114;MAF_USDA=19.412
NC_035084.1	10932781	.	C	T	.	.	MAF_USDA=1.639
NC_035084.1	10932782	.	G	T	.	.	MAF_USDA=1.639
NC_035084.1	10932787	.	C	G	.	.	MAF_INRAE=29.114;MAF_USDA=19.412
NC_035084.1	10932892	.	A	G	.	.	MAF_INRAE=15.789;MAF_USDA=1.639
NC_035084.1	10932999	.	A	C	.	.	MAF_INRAE=5.0;MAF_USDA=5.738
NC_035084.1	10933258	.	G	A	.	.	MAF_USDA=4.098
NC_035084.1	10933306	.	A	G	.	.	MAF_USDA=2.083
NC_035084.1	10933328	.	C	T	.	.	MAF_INRAE=5.0;MAF_USDA=5.738
NC_035084.1	10933446	.	C	T	.	.	MAF_USDA=2.459
NC_035084.1	10933449	.	G	A	.	.	MAF_INRAE=32.911;MAF_USDA=14.706
NC_035084.1	10933462	.	A	T	.	.	MAF_INRAE=32.911;MAF_USDA=13.529
NC_035084.1	10933464	.	C	T	.	.	MAF_INRAE=4.167;MAF_USDA=31.765
NC_035084.1	10933515	.	C	A	.	.	MAF_INRAE=29.747;MAF_USDA=17.059
NC_035084.1	10933542	.	C	A	.	.	MAF_INRAE=5.0
NC_035084.1	10933633	.	G	A	.	.	MAF_USDA=1.639
NC_035084.1	10933642	.	C	T	.	.	MAF_USDA=4.918
NC_035084.1	10933680	.	T	A	.	.	MAF_USDA=1.639
NC_035084.1	10933681	.	T	A	.	.	MAF_USDA=1.639
NC_035084.1	10933714	.	C	A	.	.	MAF_USDA=23.529
NC_035084.1	10933775	.	C	G	.	.	MAF_USDA=1.639
NC_035084.1	10933780	.	C	A	.	.	MAF_USDA=1.639
NC_035084.1	10933792	.	T	G	.	.	MAF_USDA=1.639
NC_035084.1	10933807	.	G	A	.	.	MAF_INRAE=29.747;MAF_USDA=18.235
NC_035084.1	10933857	.	A	G	.	.	MAF_INRAE=13.291;MAF_USDA=31.765
NC_035084.1	10933952	.	A	G	.	.	MAF_USDA=2.459
NC_035084.1	10934031	.	C	T	.	.	MAF_INRAE=42.105;MAF_USDA=17.059
NC_035084.1	10934102	.	T	A	.	.	MAF_USDA=2.459
NC_035084.1	10934103	.	A	C	.	.	MAF_USDA=1.639
NC_035084.1	10934182	.	G	A	.	.	MAF_INRAE=29.114;MAF_USDA=17.059
NC_035084.1	10934264	.	G	A	.	.	MAF_USDA=1.639
NC_035084.1	10934322	.	C	T	.	.	MAF_INRAE=5.0;MAF_USDA=6.557
NC_035084.1	10934357	.	T	G	.	.	MAF_USDA=16.393
NC_035084.1	10934359	.	C	G	.	.	MAF_USDA=16.393
NC_035084.1	10934403	.	A	C	.	.	MAF_USDA=1.639
NC_035084.1	10934412	.	A	G	.	.	MAF_USDA=1.639
NC_035084.1	10934439	.	A	C	.	.	MAF_USDA=1.639
NC_035084.1	10934441	.	G	A	.	.	MAF_USDA=1.639
NC_035084.1	10934502	.	C	A	.	.	MAF_INRAE=30.38;MAF_USDA=19.412
NC_035084.1	10934538	.	C	A	.	.	MAF_USDA=1.176
NC_035084.1	10934550	.	A	G	.	.	MAF_USDA=1.639
NC_035084.1	10934655	.	G	A	.	.	MAF_INRAE=5.0
NC_035084.1	10934878	.	C	G	.	.	MAF_INRAE=1.667
NC_035084.1	10934946	.	A	C	.	.	MAF_USDA=23.529
NC_035084.1	10934948	.	G	T	.	.	MAF_USDA=25.41
NC_035084.1	10934949	.	G	A	.	.	MAF_USDA=23.77
NC_035084.1	10934952	.	A	T	.	.	MAF_INRAE=2.5;MAF_USDA=13.115
NC_035084.1	10934953	.	C	T	.	.	MAF_USDA=11.765
NC_035084.1	10934954	.	A	G	.	.	MAF_USDA=39.583
NC_035084.1	10934963	.	T	A	.	.	MAF_USDA=18.033
NC_035084.1	10934980	.	A	C	.	.	MAF_USDA=11.667
NC_035084.1	10934982	.	G	T	.	.	MAF_USDA=11.667
NC_035084.1	10934983	.	G	A	.	.	MAF_USDA=10.833
NC_035084.1	10934997	.	T	A	.	.	MAF_USDA=4.098
NC_035084.1	10935006	.	A	T	.	.	MAF_USDA=6.557
NC_035084.1	10935011	.	G	C	.	.	MAF_USDA=5.294
NC_035084.1	10935055	.	T	C	.	.	MAF_USDA=20.492
NC_035084.1	10935078	.	C	A	.	.	MAF_USDA=4.118
NC_035084.1	10935082	.	A	C	.	.	MAF_USDA=39.583
NC_035084.1	10935084	.	G	T	.	.	MAF_USDA=25.882
NC_035084.1	10935085	.	G	A	.	.	MAF_USDA=25.294
NC_035084.1	10935088	.	A	T	.	.	MAF_USDA=25.294
NC_035084.1	10935090	.	T	G	.	.	MAF_USDA=5.882
NC_035084.1	10935210	.	T	A	.	.	MAF_USDA=12.5
NC_035084.1	10935214	.	A	C	.	.	MAF_USDA=1.667
NC_035084.1	10935226	.	G	T	.	.	MAF_USDA=2.5
NC_035084.1	10936194	.	G	C	.	.	MAF_USDA=2.542
NC_035084.1	10936204	.	A	G	.	.	MAF_USDA=1.667
NC_035084.1	10936248	.	A	G	.	.	MAF_USDA=14.706
NC_035084.1	10936284	.	G	T	.	.	MAF_USDA=19.643
NC_035084.1	10936316	.	T	G	.	.	MAF_USDA=31.176
NC_035084.1	10936374	.	G	A	.	.	MAF_INRAE=32.911;MAF_USDA=14.118
NC_035084.1	10936410	.	G	T	.	.	MAF_INRAE=29.114;MAF_USDA=18.824
NC_035084.1	10936425	.	A	C	.	.	MAF_USDA=1.639
NC_035084.1	10936468	.	T	A	.	.	MAF_USDA=10.417
NC_035084.1	10936472	.	A	C	.	.	MAF_INRAE=20.0;MAF_USDA=10.417
NC_035084.1	10936628	.	A	G	.	.	MAF_INRAE=13.291;MAF_USDA=31.765
NC_035084.1	10936640	.	G	A	.	.	MAF_INRAE=29.747;MAF_USDA=18.824
NC_035084.1	10936741	.	G	A	.	.	MAF_INRAE=9.494;MAF_USDA=28.824
NC_035084.1	10936913	.	A	C	.	.	MAF_INRAE=10.526;MAF_USDA=4.098
NC_035084.1	10936953	.	C	A	.	.	MAF_INRAE=9.494;MAF_USDA=2.459
NC_035084.1	10937058	.	C	T	.	.	MAF_INRAE=10.526;MAF_USDA=14.118
NC_035084.1	10937347	.	C	A	.	.	MAF_INRAE=29.114;MAF_USDA=18.824
NC_035084.1	10937370	.	A	C	.	.	MAF_INRAE=29.114;MAF_USDA=10.417
NC_035084.1	10937397	.	C	T	.	.	MAF_USDA=4.098
NC_035084.1	10937477	.	T	C	.	.	MAF_INRAE=29.114;MAF_USDA=20.0
NC_035084.1	10937489	.	G	A	.	.	MAF_INRAE=10.526;MAF_USDA=5.294
NC_035084.1	10937505	.	G	A	.	.	MAF_INRAE=32.911;MAF_USDA=17.059
NC_035084.1	10937513	.	C	T	.	.	MAF_USDA=1.176
NC_035084.1	10937536	.	G	A	.	.	MAF_INRAE=10.526;MAF_USDA=5.882
NC_035084.1	10937548	.	C	A	.	.	MAF_INRAE=29.747;MAF_USDA=20.0
NC_035084.1	10937551	.	G	T	.	.	MAF_USDA=12.941
NC_035084.1	10937567	.	C	A	.	.	MAF_INRAE=5.0
NC_035084.1	10937628	.	C	T	.	.	MAF_INRAE=29.114;MAF_USDA=18.824
NC_035084.1	10937640	.	A	C	.	.	MAF_USDA=1.639
NC_035084.1	10937693	.	G	T	.	.	MAF_USDA=5.738
NC_035084.1	10937759	.	A	T	.	.	MAF_INRAE=5.0
NC_035084.1	10937803	.	A	G	.	.	MAF_INRAE=9.494;MAF_USDA=2.459
NC_035084.1	10937882	.	C	T	.	.	MAF_INRAE=32.911;MAF_USDA=14.118
NC_035084.1	10937932	.	T	C	.	.	MAF_USDA=2.353
NC_035084.1	10938001	.	A	C	.	.	MAF_INRAE=30.38;MAF_USDA=19.412
NC_035084.1	10938003	.	A	G	.	.	MAF_USDA=1.639
NC_035084.1	10938035	.	T	G	.	.	MAF_INRAE=29.747;MAF_USDA=19.412
NC_035084.1	10938036	.	A	C	.	.	MAF_USDA=1.639
NC_035084.1	10938047	.	G	A	.	.	MAF_INRAE=15.0;MAF_USDA=10.417
NC_035084.1	10938061	.	A	T	.	.	MAF_INRAE=29.747;MAF_USDA=19.412
NC_035084.1	10938065	.	C	T	.	.	MAF_USDA=14.706
NC_035084.1	10938097	.	C	A	.	.	MAF_INRAE=5.263;MAF_USDA=4.706
NC_035084.1	10938127	.	T	C	.	.	MAF_INRAE=29.747;MAF_USDA=19.412
NC_035084.1	10938138	.	C	T	.	.	MAF_USDA=4.918
NC_035084.1	10938437	.	C	A	.	.	MAF_INRAE=42.105
NC_035084.1	10938509	.	A	G	.	.	MAF_INRAE=29.114;MAF_USDA=19.412
NC_035084.1	10938643	.	C	T	.	.	MAF_USDA=1.639
NC_035084.1	10938729	.	G	T	.	.	MAF_INRAE=5.263;MAF_USDA=6.471
NC_035084.1	10938735	.	G	A	.	.	MAF_INRAE=5.263;MAF_USDA=4.706
NC_035084.1	10938744	.	C	A	.	.	MAF_INRAE=12.025;MAF_USDA=22.941
NC_035084.1	10938767	.	T	C	.	.	MAF_INRAE=5.263;MAF_USDA=6.471
NC_035084.1	10938770	.	T	C	.	.	MAF_USDA=1.639
NC_035084.1	10938779	.	A	T	.	.	MAF_INRAE=29.114;MAF_USDA=18.824
NC_035084.1	10938844	.	C	T	.	.	MAF_USDA=5.738
NC_035084.1	10938934	.	T	C	.	.	MAF_INRAE=9.494;MAF_USDA=1.639
NC_035084.1	10938955	.	A	G	.	.	MAF_INRAE=29.114;MAF_USDA=18.235
NC_035084.1	10939076	.	C	A	.	.	MAF_INRAE=5.263
NC_035084.1	10939079	.	T	G	.	.	MAF_USDA=1.639
NC_035084.1	10939087	.	C	T	.	.	MAF_INRAE=32.911;MAF_USDA=14.118
NC_035084.1	10939127	.	G	T	.	.	MAF_USDA=4.098
NC_035084.1	10939183	.	T	C	.	.	MAF_USDA=1.639
NC_035084.1	10939198	.	C	T	.	.	MAF_INRAE=31.013;MAF_USDA=10.417
NC_035084.1	10939201	.	G	T	.	.	MAF_USDA=10.417
NC_035084.1	10939202	.	C	A	.	.	MAF_USDA=10.417
NC_035084.1	10939203	.	C	T	.	.	MAF_USDA=10.417
NC_035084.1	10939206	.	T	A	.	.	MAF_INRAE=21.667;MAF_USDA=10.417
NC_035084.1	10939211	.	T	A	.	.	MAF_USDA=1.639
NC_035084.1	10939263	.	G	A	.	.	MAF_USDA=3.279
NC_035084.1	10939333	.	A	C	.	.	MAF_USDA=6.557
NC_035084.1	10939338	.	C	A	.	.	MAF_INRAE=29.747;MAF_USDA=19.412
NC_035084.1	10939377	.	G	T	.	.	MAF_INRAE=22.152;MAF_USDA=40.476
NC_035084.1	10939380	.	T	C	.	.	MAF_USDA=6.25
NC_035084.1	10939381	.	T	G	.	.	MAF_USDA=6.25
NC_035084.1	10939387	.	T	C	.	.	MAF_INRAE=8.861;MAF_USDA=1.667
NC_035084.1	10939396	.	C	A	.	.	MAF_INRAE=10.526;MAF_USDA=2.5
NC_035084.1	10939408	.	G	A	.	.	MAF_INRAE=22.785;MAF_USDA=39.881
NC_035084.1	10939412	.	A	G	.	.	MAF_USDA=20.0
NC_035084.1	10939447	.	T	G	.	.	MAF_INRAE=30.38;MAF_USDA=19.88
NC_035084.1	10939448	.	G	C	.	.	MAF_INRAE=21.667;MAF_USDA=18.675
NC_035084.1	10939497	.	A	C	.	.	MAF_USDA=2.542
NC_035084.1	10939513	.	T	G	.	.	MAF_USDA=1.667
NC_035084.1	10939519	.	T	A	.	.	MAF_INRAE=35.443;MAF_USDA=14.881
NC_035084.1	10939703	.	C	A	.	.	MAF_INRAE=5.263
NC_035084.1	10939737	.	A	G	.	.	MAF_USDA=7.5
NC_035084.1	10939757	.	C	A	.	.	MAF_USDA=3.333
NC_035084.1	10939801	.	T	A	.	.	MAF_USDA=4.098
NC_035084.1	10939864	.	C	T	.	.	MAF_USDA=14.583
NC_035084.1	10939926	.	C	A	.	.	MAF_USDA=16.667
NC_035084.1	10939927	.	A	T	.	.	MAF_USDA=6.25
NC_035084.1	10939977	.	C	A	.	.	MAF_USDA=6.522
NC_035084.1	10940011	.	A	T	.	.	MAF_USDA=43.75
NC_035084.1	10941181	.	T	G	.	.	MAF_USDA=10.87
NC_035084.1	10941314	.	T	C	.	.	MAF_USDA=35.417
NC_035084.1	10941485	.	C	A	.	.	MAF_INRAE=32.911;MAF_USDA=22.131
NC_035084.1	10941486	.	T	A	.	.	MAF_INRAE=20.0;MAF_USDA=21.311
NC_035084.1	10941489	.	A	C	.	.	MAF_USDA=31.148
NC_035084.1	10941490	.	T	A	.	.	MAF_USDA=1.639
NC_035084.1	10941491	.	A	C	.	.	MAF_USDA=1.639
NC_035084.1	10941499	.	T	G	.	.	MAF_INRAE=29.114;MAF_USDA=19.412
NC_035084.1	10941546	.	T	C	.	.	MAF_USDA=16.667
NC_035084.1	10941551	.	A	G	.	.	MAF_INRAE=29.114;MAF_USDA=22.941
NC_035084.1	10941591	.	A	G	.	.	MAF_USDA=2.542
NC_035084.1	10941592	.	C	T	.	.	MAF_USDA=2.542
NC_035084.1	10941640	.	C	T	.	.	MAF_INRAE=15.789;MAF_USDA=11.667
NC_035084.1	10941641	.	G	C	.	.	MAF_USDA=25.0
NC_035084.1	10941767	.	A	C	.	.	MAF_USDA=1.639
NC_035084.1	10941788	.	C	T	.	.	MAF_USDA=4.918
NC_035084.1	10941837	.	G	C	.	.	MAF_USDA=3.279
NC_035084.1	10941881	.	C	A	.	.	MAF_USDA=14.583
NC_035084.1	10941885	.	G	C	.	.	MAF_USDA=14.583
NC_035084.1	10941906	.	T	C	.	.	MAF_USDA=26.23
NC_035084.1	10941909	.	G	T	.	.	MAF_USDA=18.824
NC_035084.1	10941927	.	T	C	.	.	MAF_USDA=16.471
NC_035084.1	10941929	.	C	A	.	.	MAF_USDA=3.279
NC_035084.1	10941933	.	G	C	.	.	MAF_USDA=19.412
NC_035084.1	10941936	.	A	T	.	.	MAF_USDA=8.333
NC_035084.1	10941940	.	T	G	.	.	MAF_INRAE=7.5
NC_035084.1	10941944	.	T	G	.	.	MAF_INRAE=5.833
NC_035084.1	10941946	.	G	T	.	.	MAF_USDA=8.333
NC_035084.1	10942131	.	G	C	.	.	MAF_INRAE=1.667
NC_035084.1	10942214	.	G	T	.	.	MAF_USDA=5.882
NC_035084.1	10942313	.	C	T	.	.	MAF_INRAE=32.911;MAF_USDA=14.118
NC_035084.1	10942484	.	G	A	.	.	MAF_USDA=1.639
NC_035084.1	10942543	.	C	T	.	.	MAF_INRAE=10.526
NC_035084.1	10942615	.	C	T	.	.	MAF_INRAE=47.368;MAF_USDA=37.059
NC_035084.1	10942862	.	C	A	.	.	MAF_USDA=3.279
NC_035084.1	10942956	.	G	A	.	.	MAF_USDA=5.294
NC_035084.1	10942967	.	C	T	.	.	MAF_USDA=7.647
NC_035084.1	10943005	.	A	T	.	.	MAF_INRAE=32.911;MAF_USDA=17.059
NC_035084.1	10943015	.	A	T	.	.	MAF_USDA=2.459
NC_035084.1	10943040	.	G	T	.	.	MAF_INRAE=32.911;MAF_USDA=17.059
NC_035084.1	10943082	.	G	A	.	.	MAF_USDA=1.639
NC_035084.1	10943233	.	G	A	.	.	MAF_USDA=2.459
NC_035084.1	10943305	.	A	G	.	.	MAF_INRAE=24.051;MAF_USDA=32.941
NC_035084.1	10943321	.	A	C	.	.	MAF_INRAE=24.051;MAF_USDA=32.941
NC_035084.1	10943323	.	A	G	.	.	MAF_INRAE=9.167;MAF_USDA=10.417
NC_035084.1	10943325	.	G	T	.	.	MAF_USDA=1.639
NC_035084.1	10943350	.	C	A	.	.	MAF_INRAE=5.0;MAF_USDA=4.098
NC_035084.1	10943403	.	C	T	.	.	MAF_INRAE=5.0
NC_035084.1	10943426	.	A	C	.	.	MAF_INRAE=2.5
NC_035084.1	10943492	.	C	T	.	.	MAF_INRAE=1.667
NC_035084.1	10943585	.	C	T	.	.	MAF_INRAE=6.667
NC_035084.1	10943648	.	C	T	.	.	MAF_INRAE=4.167
NC_035084.1	10943778	.	T	C	.	.	MAF_USDA=17.647
NC_035084.1	10943821	.	T	G	.	.	MAF_INRAE=5.0;MAF_USDA=8.197
NC_035084.1	10943898	.	T	C	.	.	MAF_INRAE=18.354;MAF_USDA=44.706
NC_035084.1	10943944	.	T	G	.	.	MAF_INRAE=22.152;MAF_USDA=42.941
NC_035084.1	10943985	.	G	C	.	.	MAF_USDA=4.918
NC_035084.1	10944060	.	C	T	.	.	MAF_INRAE=4.167
NC_035084.1	10944088	.	C	G	.	.	MAF_INRAE=9.494;MAF_USDA=41.667
NC_035084.1	10944152	.	A	G	.	.	MAF_INRAE=5.263;MAF_USDA=4.706
NC_035084.1	10944197	.	T	C	.	.	MAF_INRAE=9.494;MAF_USDA=1.639
NC_035084.1	10944331	.	A	G	.	.	MAF_INRAE=5.0
NC_035084.1	10944417	.	C	T	.	.	MAF_USDA=3.529
NC_035084.1	10944521	.	C	G	.	.	MAF_INRAE=31.646;MAF_USDA=21.765
NC_035084.1	10944567	.	G	T	.	.	MAF_USDA=1.667
NC_035084.1	10944613	.	T	G	.	.	MAF_INRAE=8.228;MAF_USDA=35.294
NC_035084.1	10944623	.	C	T	.	.	MAF_USDA=17.213
NC_035084.1	10944631	.	C	T	.	.	MAF_INRAE=10.526;MAF_USDA=3.279
NC_035084.1	10944637	.	C	T	.	.	MAF_INRAE=9.494;MAF_USDA=1.639
NC_035084.1	10944692	.	G	A	.	.	MAF_INRAE=31.013;MAF_USDA=22.941
NC_035084.1	10944719	.	G	A	.	.	MAF_USDA=15.574
NC_035084.1	10944743	.	C	T	.	.	MAF_USDA=17.213
NC_035084.1	10944788	.	A	C	.	.	MAF_USDA=17.213
NC_035084.1	10944869	.	G	A	.	.	MAF_USDA=17.213
NC_035084.1	10944905	.	C	A	.	.	MAF_INRAE=5.0;MAF_USDA=26.471
NC_035084.1	10944945	.	A	C	.	.	MAF_USDA=15.574
NC_035084.1	10944967	.	G	C	.	.	MAF_INRAE=22.152;MAF_USDA=37.059
NC_035084.1	10944968	.	T	C	.	.	MAF_INRAE=20.833;MAF_USDA=37.059
NC_035084.1	10945007	.	G	A	.	.	MAF_USDA=5.0
NC_035084.1	10945037	.	C	T	.	.	MAF_INRAE=17.089;MAF_USDA=10.241
NC_035084.1	10945067	.	T	A	.	.	MAF_USDA=6.25
NC_035084.1	10945083	.	C	T	.	.	MAF_INRAE=5.0
NC_035084.1	10945214	.	G	T	.	.	MAF_USDA=1.639
NC_035084.1	10945315	.	C	T	.	.	MAF_INRAE=5.0;MAF_USDA=28.824
NC_035084.1	10945327	.	G	A	.	.	MAF_INRAE=5.0
NC_035084.1	10945337	.	T	C	.	.	MAF_INRAE=10.0;MAF_USDA=31.176
NC_035084.1	10945371	.	G	C	.	.	MAF_USDA=4.098
NC_035084.1	10945875	.	T	G	.	.	MAF_USDA=37.059
NC_035084.1	10945882	.	G	T	.	.	MAF_USDA=14.118
NC_035084.1	10945979	.	C	T	.	.	MAF_USDA=13.115
NC_035084.1	10946059	.	T	G	.	.	MAF_INRAE=14.557;MAF_USDA=45.294
NC_035084.1	10946103	.	T	C	.	.	MAF_INRAE=18.354;MAF_USDA=50.0
NC_035084.1	10946116	.	T	A	.	.	MAF_INRAE=5.0
NC_035084.1	10946210	.	A	G	.	.	MAF_INRAE=10.0;MAF_USDA=24.706
NC_035084.1	10946257	.	C	A	.	.	MAF_USDA=5.738
NC_035084.1	10946277	.	C	T	.	.	MAF_USDA=6.557
NC_035084.1	10946351	.	A	C	.	.	MAF_INRAE=9.167;MAF_USDA=25.882
NC_035084.1	10946384	.	C	T	.	.	MAF_INRAE=9.494;MAF_USDA=7.059
NC_035084.1	10946388	.	T	G	.	.	MAF_INRAE=10.833;MAF_USDA=8.197
NC_035084.1	10946420	.	G	C	.	.	MAF_USDA=5.738
NC_035084.1	10946425	.	C	A	.	.	MAF_USDA=15.574
NC_035084.1	10946427	.	G	A	.	.	MAF_USDA=16.393
NC_035084.1	10946428	.	C	T	.	.	MAF_INRAE=5.0
NC_035084.1	10946445	.	C	A	.	.	MAF_INRAE=9.494;MAF_USDA=20.588
NC_035084.1	10946469	.	C	T	.	.	MAF_INRAE=11.392;MAF_USDA=26.471
NC_035084.1	10946485	.	A	T	.	.	MAF_INRAE=11.392;MAF_USDA=25.294
NC_035084.1	10946493	.	A	C	.	.	MAF_USDA=3.529
NC_035084.1	10946511	.	C	A	.	.	MAF_USDA=15.574
NC_035084.1	10946604	.	T	A	.	.	MAF_INRAE=5.0;MAF_USDA=5.738
NC_035084.1	10946758	.	T	A	.	.	MAF_USDA=25.294
NC_035084.1	10946760	.	G	A	.	.	MAF_USDA=8.197
NC_035084.1	10946778	.	C	T	.	.	MAF_INRAE=17.089;MAF_USDA=26.471
NC_035084.1	10946940	.	C	T	.	.	MAF_USDA=4.918
NC_035084.1	10946947	.	G	T	.	.	MAF_USDA=15.294
NC_035084.1	10947143	.	A	T	.	.	MAF_USDA=4.098
NC_035084.1	10947152	.	A	T	.	.	MAF_USDA=1.639
NC_035084.1	10947177	.	T	C	.	.	MAF_USDA=3.279
NC_035084.1	10947189	.	A	T	.	.	MAF_USDA=5.882
NC_035084.1	10947199	.	GTTC	GTTT	.	.	MAF_USDA=21.739
NC_035084.1	10947243	.	T	C	.	.	MAF_USDA=3.39
NC_035084.1	10947253	.	C	T	.	.	MAF_USDA=7.5
NC_035084.1	10947260	.	T	G	.	.	MAF_USDA=1.667
NC_035084.1	10947285	.	C	T	.	.	MAF_USDA=4.918
NC_035084.1	10947293	.	G	A	.	.	MAF_USDA=4.098
NC_035084.1	10947295	.	T	A	.	.	MAF_USDA=1.639
NC_035084.1	10947304	.	A	T	.	.	MAF_USDA=5.882
NC_035084.1	10947549	.	T	G	.	.	MAF_USDA=10.0
NC_035084.1	10947607	.	A	G	.	.	MAF_USDA=2.5
NC_035084.1	10947614	.	G	A	.	.	MAF_INRAE=11.667;MAF_USDA=2.5
NC_035084.1	10947853	.	A	C	.	.	MAF_USDA=4.237
NC_035084.1	10947854	.	A	C	.	.	MAF_USDA=4.167
NC_035084.1	10947883	.	T	G	.	.	MAF_USDA=15.833
NC_035084.1	10947985	.	A	T	.	.	MAF_USDA=2.5
NC_035084.1	10948026	.	T	G	.	.	MAF_USDA=2.5
NC_035084.1	10948086	.	A	T	.	.	MAF_INRAE=5.833;MAF_USDA=11.667
NC_035084.1	10948166	.	A	T	.	.	MAF_USDA=4.167
NC_035084.1	10948304	.	G	A	.	.	MAF_USDA=7.059
NC_035084.1	10948797	.	A	C	.	.	MAF_USDA=5.0
NC_035084.1	10948967	.	T	A	.	.	MAF_INRAE=32.911;MAF_USDA=14.881
NC_035084.1	10949000	.	G	A	.	.	MAF_USDA=3.333
NC_035084.1	10949007	.	C	T	.	.	MAF_INRAE=10.526;MAF_USDA=6.548
NC_035084.1	10949224	.	A	C	.	.	MAF_INRAE=8.333;MAF_USDA=30.0
NC_035084.1	10949253	.	T	C	.	.	MAF_INRAE=18.354;MAF_USDA=21.765
NC_035084.1	10949275	.	A	C	.	.	MAF_INRAE=4.167
NC_035084.1	10949278	.	A	T	.	.	MAF_INRAE=5.263;MAF_USDA=12.5
NC_035084.1	10949291	.	A	T	.	.	MAF_USDA=1.639
NC_035084.1	10949408	.	A	G	.	.	MAF_INRAE=33.544;MAF_USDA=26.471
NC_035084.1	10949445	.	T	C	.	.	MAF_USDA=1.639
NC_035084.1	10949446	.	G	A	.	.	MAF_USDA=1.639
NC_035084.1	10949457	.	C	T	.	.	MAF_USDA=1.639
NC_035084.1	10949458	.	A	T	.	.	MAF_USDA=1.639
NC_035084.1	10949459	.	A	G	.	.	MAF_INRAE=10.526;MAF_USDA=6.25
NC_035084.1	10949462	.	T	G	.	.	MAF_USDA=18.75
NC_035084.1	10949469	.	T	A	.	.	MAF_USDA=2.459
NC_035084.1	10949470	.	T	A	.	.	MAF_INRAE=10.526;MAF_USDA=8.333
NC_035084.1	10949477	.	C	G	.	.	MAF_USDA=1.639
NC_035084.1	10949481	.	T	C	.	.	MAF_USDA=17.059
NC_035084.1	10949500	.	T	G	.	.	MAF_USDA=1.639
NC_035084.1	10949506	.	T	A	.	.	MAF_INRAE=21.519;MAF_USDA=12.5
NC_035084.1	10949514	.	T	C	.	.	MAF_INRAE=15.789;MAF_USDA=9.412
NC_035084.1	10949524	.	A	C	.	.	MAF_INRAE=5.263
NC_035084.1	10949540	.	T	C	.	.	MAF_USDA=4.918
NC_035084.1	10949551	.	G	T	.	.	MAF_INRAE=5.263
NC_035084.1	10949584	.	C	A	.	.	MAF_INRAE=10.526;MAF_USDA=4.098
NC_035084.1	10949594	.	C	T	.	.	MAF_USDA=1.639
NC_035084.1	10949603	.	A	G	.	.	MAF_INRAE=32.911;MAF_USDA=29.412
NC_035084.1	10949608	.	G	A	.	.	MAF_INRAE=29.747;MAF_USDA=43.529
NC_035084.1	10949611	.	C	A	.	.	MAF_INRAE=5.0;MAF_USDA=18.235
NC_035084.1	10949658	.	A	C	.	.	MAF_INRAE=18.354;MAF_USDA=22.353
NC_035084.1	10949660	.	G	T	.	.	MAF_INRAE=32.911;MAF_USDA=29.412
NC_035084.1	10949677	.	G	C	.	.	MAF_USDA=1.639
NC_035084.1	10949865	.	A	G	.	.	MAF_USDA=3.279
NC_035084.1	10949883	.	T	C	.	.	MAF_INRAE=25.0
NC_035084.1	10949985	.	C	T	.	.	MAF_INRAE=10.526;MAF_USDA=5.882
NC_035084.1	10949989	.	C	T	.	.	MAF_USDA=3.529
NC_035084.1	10949990	.	G	A	.	.	MAF_INRAE=34.177;MAF_USDA=14.706
NC_035084.1	10950091	.	G	T	.	.	MAF_USDA=1.639
NC_035084.1	10950180	.	T	C	.	.	MAF_INRAE=12.025;MAF_USDA=25.882
NC_035084.1	10950192	.	C	T	.	.	MAF_USDA=20.492
NC_035084.1	10950220	.	T	C	.	.	MAF_USDA=34.706
NC_035084.1	10950251	.	A	T	.	.	MAF_USDA=13.934
NC_035084.1	10950258	.	T	C	.	.	MAF_USDA=7.377
NC_035084.1	10950263	.	T	C	.	.	MAF_USDA=7.377
NC_035084.1	10950300	.	C	T	.	.	MAF_INRAE=18.354;MAF_USDA=22.941
NC_035084.1	10950310	.	G	A	.	.	MAF_INRAE=5.063;MAF_USDA=18.235
NC_035084.1	10950311	.	C	A	.	.	MAF_INRAE=3.333;MAF_USDA=18.235
NC_035084.1	10950324	.	G	A	.	.	MAF_INRAE=8.861;MAF_USDA=2.459
NC_035084.1	10950329	.	G	T	.	.	MAF_INRAE=5.696;MAF_USDA=10.588
NC_035084.1	10950374	.	G	C	.	.	MAF_USDA=8.824
NC_035084.1	10950435	.	G	C	.	.	MAF_USDA=5.294
NC_035084.1	10950469	.	T	A	.	.	MAF_INRAE=5.263
NC_035084.1	10950478	.	C	A	.	.	MAF_USDA=2.941
NC_035084.1	10950547	.	A	T	.	.	MAF_USDA=18.235
NC_035084.1	10950553	.	T	G	.	.	MAF_USDA=4.098
NC_035084.1	10950697	.	T	G	.	.	MAF_USDA=15.882
NC_035084.1	10950717	.	G	C	.	.	MAF_INRAE=14.167;MAF_USDA=21.176
NC_035084.1	10950741	.	A	T	.	.	MAF_INRAE=10.526;MAF_USDA=3.279
NC_035084.1	10950782	.	A	G	.	.	MAF_USDA=4.918
NC_035084.1	10951036	.	T	C	.	.	MAF_USDA=17.059
NC_035084.1	10951252	.	A	T	.	.	MAF_INRAE=31.013;MAF_USDA=45.882
NC_035084.1	10951355	.	G	A	.	.	MAF_USDA=4.918
NC_035084.1	10951390	.	T	G	.	.	MAF_USDA=4.098
NC_035084.1	10951424	.	G	T	.	.	MAF_USDA=17.647
NC_035084.1	10951535	.	A	C	.	.	MAF_USDA=1.639
NC_035084.1	10951652	.	A	G	.	.	MAF_INRAE=18.354;MAF_USDA=22.353
NC_035084.1	10951659	.	C	A	.	.	MAF_USDA=2.459
NC_035084.1	10951760	.	G	A	.	.	MAF_USDA=1.639
NC_035084.1	10951891	.	T	C	.	.	MAF_INRAE=25.316
NC_035084.1	10952083	.	T	C	.	.	MAF_USDA=2.083
NC_035084.1	10952086	.	C	A	.	.	MAF_USDA=2.083
NC_035084.1	10952108	.	TAT	TAC	.	.	MAF_USDA=2.083
NC_035084.1	10952110	.	T	C	.	.	MAF_USDA=23.333
NC_035084.1	10952224	.	C	T	.	.	MAF_USDA=2.459
NC_035084.1	10952235	.	T	G	.	.	MAF_INRAE=32.911;MAF_USDA=14.706
NC_035084.1	10952311	.	T	G	.	.	MAF_INRAE=5.0
NC_035084.1	10952322	.	G	C	.	.	MAF_USDA=14.706
NC_035084.1	10952331	.	A	G	.	.	MAF_USDA=14.706
NC_035084.1	10952356	.	G	C	.	.	MAF_USDA=2.459
NC_035084.1	10952388	.	C	G	.	.	MAF_USDA=2.459
NC_035084.1	10952558	.	T	A	.	.	MAF_USDA=5.738
NC_035084.1	10952615	.	G	A	.	.	MAF_USDA=2.083
NC_035084.1	10952755	.	C	T	.	.	MAF_USDA=4.098
NC_035084.1	10952903	.	G	A	.	.	MAF_USDA=7.647
NC_035084.1	10952904	.	C	T	.	.	MAF_USDA=1.639
NC_035084.1	10953082	.	T	C	.	.	MAF_INRAE=8.228;MAF_USDA=24.706
NC_035084.1	10953164	.	T	C	.	.	MAF_INRAE=5.696;MAF_USDA=15.294
NC_035084.1	10953285	.	G	C	.	.	MAF_INRAE=10.526;MAF_USDA=5.882
NC_035084.1	10953413	.	C	G	.	.	MAF_USDA=4.918
NC_035084.1	10953420	.	C	A	.	.	MAF_INRAE=10.526;MAF_USDA=5.882
NC_035084.1	10953527	.	G	A	.	.	MAF_INRAE=12.025;MAF_USDA=24.706
NC_035084.1	10953549	.	G	A	.	.	MAF_USDA=5.294
NC_035084.1	10953797	.	A	G	.	.	MAF_INRAE=31.013;MAF_USDA=35.294
NC_035084.1	10953818	.	C	T	.	.	MAF_INRAE=30.38;MAF_USDA=35.882
NC_035084.1	10953999	.	T	C	.	.	MAF_USDA=2.459
NC_035084.1	10954031	.	A	C	.	.	MAF_INRAE=5.696;MAF_USDA=9.016
NC_035084.1	10954038	.	G	A	.	.	MAF_INRAE=12.025;MAF_USDA=32.738
NC_035084.1	10954053	.	A	G	.	.	MAF_INRAE=18.354;MAF_USDA=27.381
NC_035084.1	10954099	.	T	C	.	.	MAF_INRAE=10.526;MAF_USDA=5.952
NC_035084.1	10954156	.	G	T	.	.	MAF_USDA=3.279
NC_035084.1	10954174	.	G	T	.	.	MAF_USDA=3.279
NC_035084.1	10954203	.	G	C	.	.	MAF_INRAE=24.051;MAF_USDA=39.344
NC_035084.1	10954247	.	T	G	.	.	MAF_INRAE=5.0;MAF_USDA=5.738
NC_035084.1	10954258	.	G	T	.	.	MAF_USDA=3.279
NC_035084.1	10954263	.	G	A	.	.	MAF_USDA=3.279
NC_035084.1	10954266	.	C	A	.	.	MAF_USDA=5.882
NC_035084.1	10954270	.	T	C	.	.	MAF_INRAE=8.228;MAF_USDA=21.765
NC_035084.1	10954278	.	G	A	.	.	MAF_INRAE=32.911;MAF_USDA=15.882
NC_035084.1	10954284	.	G	A	.	.	MAF_INRAE=6.329;MAF_USDA=18.824
NC_035084.1	10954289	.	C	A	.	.	MAF_USDA=1.639
NC_035084.1	10954497	.	G	A	.	.	MAF_INRAE=5.263;MAF_USDA=3.279
NC_035084.1	10954661	.	G	T	.	.	MAF_USDA=15.574
NC_035084.1	10954704	.	TA	TG	.	.	MAF_USDA=43.75
NC_035084.1	10954705	.	A	G	.	.	MAF_INRAE=18.354
NC_035084.1	10954725	.	A	G	.	.	MAF_INRAE=12.025;MAF_USDA=21.176
NC_035084.1	10954767	.	A	T	.	.	MAF_USDA=7.377
NC_035084.1	10954849	.	G	A	.	.	MAF_INRAE=6.329;MAF_USDA=4.098
NC_035084.1	10954856	.	A	C	.	.	MAF_INRAE=10.526;MAF_USDA=5.294
NC_035084.1	10954859	.	T	G	.	.	MAF_USDA=6.557
NC_035084.1	10954931	.	C	T	.	.	MAF_USDA=2.459
NC_035084.1	10954951	.	A	C	.	.	MAF_USDA=6.471
NC_035084.1	10954952	.	A	C	.	.	MAF_INRAE=20.0;MAF_USDA=41.667
NC_035084.1	10954953	.	A	T	.	.	MAF_INRAE=20.0;MAF_USDA=25.882
NC_035084.1	10954954	.	T	A	.	.	MAF_USDA=5.294
NC_035084.1	10954955	.	T	A	.	.	MAF_USDA=3.529
NC_035084.1	10954963	.	A	T	.	.	MAF_INRAE=5.0;MAF_USDA=11.765
NC_035084.1	10954977	.	A	T	.	.	MAF_USDA=18.033
NC_035084.1	10954978	.	G	T	.	.	MAF_INRAE=5.263;MAF_USDA=4.918
NC_035084.1	10955004	.	G	A	.	.	MAF_INRAE=27.215;MAF_USDA=48.824
NC_035084.1	10955018	.	C	T	.	.	MAF_USDA=1.639
NC_035084.1	10955042	.	C	A	.	.	MAF_USDA=18.852
NC_035084.1	10955090	.	C	T	.	.	MAF_USDA=4.918
NC_035084.1	10955183	.	G	C	.	.	MAF_INRAE=8.861;MAF_USDA=25.882
NC_035084.1	10955218	.	G	T	.	.	MAF_USDA=3.279
NC_035084.1	10955259	.	C	T	.	.	MAF_USDA=5.738
NC_035084.1	10955327	.	A	G	.	.	MAF_USDA=9.412
NC_035084.1	10955328	.	C	T	.	.	MAF_INRAE=19.167;MAF_USDA=30.0
NC_035084.1	10955329	.	C	T	.	.	MAF_USDA=2.459
NC_035084.1	10955361	.	G	T	.	.	MAF_INRAE=18.354;MAF_USDA=22.941
NC_035084.1	10955371	.	G	C	.	.	MAF_USDA=7.377
NC_035084.1	10955420	.	A	T	.	.	MAF_INRAE=27.215;MAF_USDA=31.765
NC_035084.1	10955479	.	T	C	.	.	MAF_USDA=3.279
NC_035084.1	10955508	.	C	A	.	.	MAF_USDA=1.639
NC_035084.1	10955513	.	C	T	.	.	MAF_INRAE=10.526;MAF_USDA=5.294
NC_035084.1	10955562	.	C	A	.	.	MAF_USDA=6.557
NC_035084.1	10955567	.	G	C	.	.	MAF_INRAE=5.263;MAF_USDA=4.706
NC_035084.1	10955595	.	C	T	.	.	MAF_USDA=7.377
NC_035084.1	10955600	.	G	A	.	.	MAF_USDA=4.918
NC_035084.1	10955603	.	G	T	.	.	MAF_USDA=24.59
NC_035084.1	10955629	.	A	T	.	.	MAF_USDA=4.098
NC_035084.1	10955675	.	G	T	.	.	MAF_USDA=1.639
NC_035084.1	10955801	.	C	A	.	.	MAF_INRAE=27.215;MAF_USDA=32.353
NC_035084.1	10955837	.	C	A	.	.	MAF_USDA=3.279
NC_035084.1	10955838	.	C	T	.	.	MAF_INRAE=37.975;MAF_USDA=11.765
NC_035084.1	10955856	.	T	A	.	.	MAF_INRAE=33.544;MAF_USDA=13.529
NC_035084.1	10955857	.	T	C	.	.	MAF_INRAE=18.354;MAF_USDA=22.941
NC_035084.1	10955877	.	C	T	.	.	MAF_INRAE=10.526;MAF_USDA=22.353
NC_035084.1	10955955	.	C	T	.	.	MAF_INRAE=10.526
NC_035084.1	10955964	.	A	G	.	.	MAF_INRAE=25.316;MAF_USDA=39.412
NC_035084.1	10955995	.	G	A	.	.	MAF_USDA=3.529
NC_035084.1	10956003	.	G	C	.	.	MAF_INRAE=27.848;MAF_USDA=31.765
NC_035084.1	10956048	.	T	C	.	.	MAF_USDA=4.918
NC_035084.1	10956049	.	A	G	.	.	MAF_INRAE=27.215;MAF_USDA=33.529
NC_035084.1	10956105	.	G	A	.	.	MAF_USDA=4.918
NC_035084.1	10956120	.	G	T	.	.	MAF_USDA=1.639
NC_035084.1	10956124	.	G	C	.	.	MAF_INRAE=27.215;MAF_USDA=31.765
NC_035084.1	10956250	.	A	C	.	.	MAF_INRAE=15.19;MAF_USDA=45.882
NC_035084.1	10956327	.	G	C	.	.	MAF_USDA=16.667
NC_035084.1	10956378	.	G	C	.	.	MAF_USDA=9.836
NC_035084.1	10956412	.	C	T	.	.	MAF_INRAE=14.557;MAF_USDA=39.412
NC_035084.1	10956431	.	G	A	.	.	MAF_INRAE=18.354;MAF_USDA=25.294
NC_035084.1	10956446	.	G	T	.	.	MAF_USDA=3.279
NC_035084.1	10956456	.	G	T	.	.	MAF_INRAE=5.696;MAF_USDA=4.098
NC_035084.1	10956463	.	G	T	.	.	MAF_USDA=22.131
NC_035084.1	10956513	.	G	T	.	.	MAF_INRAE=10.526;MAF_USDA=5.882
NC_035084.1	10956618	.	C	T	.	.	MAF_USDA=11.667
NC_035084.1	10956666	.	G	T	.	.	MAF_USDA=2.459
NC_035084.1	10956674	.	C	A	.	.	MAF_USDA=6.471
NC_035084.1	10956728	.	T	A	.	.	MAF_INRAE=10.526;MAF_USDA=5.882
NC_035084.1	10956745	.	T	A	.	.	MAF_USDA=1.639
NC_035084.1	10956762	.	G	A	.	.	MAF_USDA=1.639
NC_035084.1	10956772	.	A	T	.	.	MAF_USDA=12.5
NC_035084.1	10956777	.	C	T	.	.	MAF_USDA=12.5
NC_035084.1	10956797	.	T	A,*	.	.	MAF_INRAE=18.354;MAF_USDA=41.667
NC_035084.1	10956798	.	G	C	.	.	MAF_USDA=3.279
NC_035084.1	10956799	.	T	A	.	.	MAF_USDA=3.279
NC_035084.1	10956810	.	C	G	.	.	MAF_USDA=2.459
NC_035084.1	10956812	.	C	A	.	.	MAF_USDA=2.459
NC_035084.1	10956852	.	G	A	.	.	MAF_INRAE=5.696;MAF_USDA=7.377
NC_035084.1	10956917	.	G	A	.	.	MAF_INRAE=32.911;MAF_USDA=24.706
NC_035084.1	10956973	.	C	A	.	.	MAF_USDA=2.459
NC_035084.1	10957022	.	T	C	.	.	MAF_USDA=9.836
NC_035084.1	10957488	.	A	C	.	.	MAF_USDA=3.279
NC_035084.1	10957534	.	G	T	.	.	MAF_USDA=4.098
NC_035084.1	10957564	.	C	G	.	.	MAF_INRAE=5.063;MAF_USDA=15.882
NC_035084.1	10957604	.	G	A	.	.	MAF_INRAE=10.526;MAF_USDA=3.279
NC_035084.1	10957627	.	G	T	.	.	MAF_INRAE=6.329;MAF_USDA=11.176
NC_035084.1	10957648	.	G	A	.	.	MAF_USDA=1.639
NC_035084.1	10957666	.	G	A	.	.	MAF_USDA=2.459
NC_035084.1	10957702	.	C	T	.	.	MAF_USDA=2.459
NC_035084.1	10957719	.	C	A	.	.	MAF_INRAE=10.526
NC_035084.1	10957873	.	C	T	.	.	MAF_INRAE=42.105;MAF_USDA=27.083
NC_035084.1	10957880	.	C	A	.	.	MAF_USDA=27.083
NC_035084.1	10957944	.	G	A	.	.	MAF_USDA=1.639
NC_035084.1	10957947	.	C	T	.	.	MAF_INRAE=20.886;MAF_USDA=26.471
NC_035084.1	10958278	.	C	T	.	.	MAF_INRAE=12.025;MAF_USDA=8.197
NC_035084.1	10958302	.	C	T	.	.	MAF_USDA=1.639
NC_035084.1	10958341	.	A	G	.	.	MAF_USDA=12.5
NC_035084.1	10958342	.	T	A	.	.	MAF_INRAE=34.81;MAF_USDA=14.118
NC_035084.1	10958365	.	T	A	.	.	MAF_USDA=12.5
NC_035084.1	10958390	.	G	T	.	.	MAF_USDA=6.25
NC_035084.1	10958391	.	G	A	.	.	MAF_USDA=12.5
NC_035084.1	10958403	.	G	C	.	.	MAF_USDA=2.941
NC_035084.1	10958417	.	G	A	.	.	MAF_USDA=4.167
NC_035084.1	10958419	.	C	T	.	.	MAF_USDA=6.25
NC_035084.1	10958456	.	C	G	.	.	MAF_INRAE=8.861;MAF_USDA=18.235
NC_035084.1	10958745	.	C	T	.	.	MAF_USDA=4.706
NC_035084.1	10958770	.	C	A	.	.	MAF_USDA=4.167
NC_035084.1	10958820	.	A	G	.	.	MAF_USDA=1.639
NC_035084.1	10958844	.	C	A	.	.	MAF_USDA=4.098
NC_035084.1	10958921	.	A	T	.	.	MAF_INRAE=5.0;MAF_USDA=2.459
NC_035084.1	10958977	.	C	T	.	.	MAF_USDA=2.459
NC_035084.1	10959050	.	A	T	.	.	MAF_INRAE=10.0;MAF_USDA=8.197
NC_035084.1	10959086	.	C	A	.	.	MAF_USDA=4.706
NC_035084.1	10959457	.	C	T	.	.	MAF_USDA=2.083
NC_035084.1	10959564	.	A	G	.	.	MAF_INRAE=37.342;MAF_USDA=12.941
NC_035084.1	10959576	.	G	A	.	.	MAF_USDA=4.918
NC_035084.1	10959624	.	C	A	.	.	MAF_USDA=1.765
NC_035084.1	10959740	.	G	T	.	.	MAF_USDA=3.279
NC_035084.1	10959773	.	G	C	.	.	MAF_INRAE=5.0;MAF_USDA=4.098
NC_035084.1	10959808	.	T	C	.	.	MAF_USDA=1.639
NC_035084.1	10959862	.	G	A	.	.	MAF_INRAE=5.063;MAF_USDA=15.882
NC_035084.1	10960010	.	G	T	.	.	MAF_USDA=1.639
NC_035084.1	10960228	.	C	T	.	.	MAF_USDA=2.459
NC_035084.1	10960258	.	A	T	.	.	MAF_USDA=2.459
NC_035084.1	10960319	.	C	T	.	.	MAF_INRAE=8.228;MAF_USDA=29.508
NC_035084.1	10960366	.	A	T	.	.	MAF_USDA=4.167
NC_035084.1	10960385	.	G	A	.	.	MAF_USDA=4.167
NC_035084.1	10960395	.	A	G	.	.	MAF_USDA=6.25
NC_035084.1	10960437	.	G	A	.	.	MAF_USDA=1.639
NC_035084.1	10960438	.	C	T	.	.	MAF_USDA=1.639
NC_035084.1	10960481	.	C	T	.	.	MAF_INRAE=5.0;MAF_USDA=15.294
NC_035084.1	10960492	.	A	G	.	.	MAF_INRAE=10.526;MAF_USDA=37.059
NC_035084.1	10960597	.	A	G	.	.	MAF_INRAE=15.789;MAF_USDA=2.459
NC_035084.1	10960603	.	T	G	.	.	MAF_INRAE=3.333;MAF_USDA=13.934
NC_035084.1	10960605	.	A	C	.	.	MAF_USDA=5.738
NC_035084.1	10960628	.	G	T	.	.	MAF_INRAE=15.789;MAF_USDA=28.689
NC_035084.1	10960689	.	A	G	.	.	MAF_INRAE=5.263
NC_035084.1	10960704	.	A	G	.	.	MAF_INRAE=33.544
NC_035084.1	10960737	.	A	C	.	.	MAF_INRAE=5.0;MAF_USDA=9.412
NC_035084.1	10960763	.	C	A	.	.	MAF_INRAE=10.526;MAF_USDA=9.836
NC_035084.1	10960939	.	A	G	.	.	MAF_USDA=39.583
NC_035084.1	10961569	.	C	T	.	.	MAF_USDA=2.5
NC_035084.1	10961788	.	C	T	.	.	MAF_INRAE=5.0;MAF_USDA=4.098
NC_035084.1	10961812	.	G	T	.	.	MAF_USDA=1.639
NC_035084.1	10961892	.	A	G	.	.	MAF_INRAE=10.526;MAF_USDA=8.197
NC_035084.1	10961905	.	G	A	.	.	MAF_INRAE=15.789;MAF_USDA=10.0
NC_035084.1	10961927	.	A	C	.	.	MAF_INRAE=23.418;MAF_USDA=27.647
NC_035084.1	10961951	.	A	T	.	.	MAF_USDA=8.333
NC_035084.1	10961982	.	C	A	.	.	MAF_USDA=12.5
NC_035084.1	10962080	.	T	C	.	.	MAF_USDA=2.459
NC_035084.1	10962092	.	A	G	.	.	MAF_INRAE=10.833;MAF_USDA=2.459
NC_035084.1	10962176	.	A	G	.	.	MAF_USDA=1.639
NC_035084.1	10962181	.	T	A	.	.	MAF_USDA=1.639
NC_035084.1	10962208	.	A	T	.	.	MAF_INRAE=10.526;MAF_USDA=5.294
NC_035084.1	10962375	.	A	T	.	.	MAF_INRAE=5.0;MAF_USDA=34.118
NC_035084.1	10962436	.	T	G	.	.	MAF_INRAE=10.526;MAF_USDA=4.098
NC_035084.1	10962458	.	G	A	.	.	MAF_INRAE=24.051;MAF_USDA=28.824
NC_035084.1	10962519	.	T	G	.	.	MAF_INRAE=5.0;MAF_USDA=7.377
NC_035084.1	10962610	.	T	C	.	.	MAF_INRAE=5.0;MAF_USDA=34.118
NC_035084.1	10962611	.	G	A	.	.	MAF_USDA=1.639
NC_035084.1	10962623	.	G	A	.	.	MAF_INRAE=5.0;MAF_USDA=34.706
NC_035084.1	10962726	.	A	G	.	.	MAF_USDA=5.738
NC_035084.1	10962752	.	A	T	.	.	MAF_INRAE=15.789;MAF_USDA=10.0
NC_035084.1	10962776	.	C	T	.	.	MAF_USDA=20.0
NC_035084.1	10962783	.	G	T	.	.	MAF_INRAE=29.114;MAF_USDA=25.882
NC_035084.1	10962831	.	C	T	.	.	MAF_INRAE=3.797;MAF_USDA=39.583
NC_035084.1	10962951	.	G	A	.	.	MAF_USDA=2.459
NC_035084.1	10963032	.	A	T	.	.	MAF_INRAE=5.263;MAF_USDA=1.639
NC_035084.1	10963049	.	A	G	.	.	MAF_INRAE=32.278;MAF_USDA=15.882
NC_035084.1	10963059	.	G	T	.	.	MAF_INRAE=14.557
NC_035084.1	10963097	.	A	C	.	.	MAF_INRAE=5.0;MAF_USDA=34.706
NC_035084.1	10963147	.	T	C	.	.	MAF_USDA=13.115
NC_035084.1	10963198	.	A	T	.	.	MAF_USDA=2.083
NC_035084.1	10963266	.	G	T	.	.	MAF_INRAE=10.526;MAF_USDA=13.115
NC_035084.1	10963302	.	C	A	.	.	MAF_INRAE=5.0;MAF_USDA=7.377
NC_035084.1	10963305	.	C	T	.	.	MAF_INRAE=15.789;MAF_USDA=2.459
NC_035084.1	10963381	.	G	C	.	.	MAF_INRAE=24.684;MAF_USDA=30.588
NC_035084.1	10963465	.	G	T	.	.	MAF_USDA=13.115
NC_035084.1	10963500	.	G	A	.	.	MAF_INRAE=32.911;MAF_USDA=14.118
NC_035084.1	10963516	.	C	A	.	.	MAF_INRAE=29.114;MAF_USDA=26.471
NC_035084.1	10963722	.	C	T	.	.	MAF_USDA=3.279
NC_035084.1	10963751	.	A	G	.	.	MAF_INRAE=5.0;MAF_USDA=10.656
NC_035084.1	10963796	.	T	G	.	.	MAF_INRAE=31.013;MAF_USDA=15.294
NC_035084.1	10963814	.	G	A	.	.	MAF_INRAE=24.684;MAF_USDA=28.824
NC_035084.1	10963829	.	A	C	.	.	MAF_USDA=1.639
NC_035084.1	10963939	.	A	C	.	.	MAF_USDA=1.639
NC_035084.1	10963986	.	A	T	.	.	MAF_INRAE=29.114;MAF_USDA=25.294
NC_035084.1	10963987	.	A	T	.	.	MAF_INRAE=10.833;MAF_USDA=4.098
NC_035084.1	10963988	.	G	A	.	.	MAF_INRAE=24.684;MAF_USDA=37.647
NC_035084.1	10963989	.	T	A	.	.	MAF_USDA=11.475
NC_035084.1	10963991	.	G	T	.	.	MAF_USDA=11.475
NC_035084.1	10964023	.	A	G	.	.	MAF_INRAE=24.684;MAF_USDA=38.824
NC_035084.1	10964122	.	C	A	.	.	MAF_USDA=1.639
NC_035084.1	10964155	.	G	T	.	.	MAF_INRAE=31.646;MAF_USDA=15.294
NC_035084.1	10964301	.	G	A	.	.	MAF_USDA=1.639
NC_035084.1	10964302	.	C	A	.	.	MAF_USDA=1.639
NC_035084.1	10964455	.	T	C	.	.	MAF_USDA=13.934
NC_035084.1	10964545	.	T	C	.	.	MAF_USDA=1.639
NC_035084.1	10964574	.	A	C	.	.	MAF_USDA=1.667
NC_035084.1	10964608	.	G	T	.	.	MAF_INRAE=11.667;MAF_USDA=2.459
NC_035084.1	10964707	.	C	T	.	.	MAF_USDA=10.588
NC_035084.1	10964774	.	A	C	.	.	MAF_USDA=19.412
NC_035084.1	10964798	.	A	G	.	.	MAF_USDA=3.279
NC_035084.1	10964832	.	C	T	.	.	MAF_USDA=1.667
NC_035084.1	10964869	.	C	A	.	.	MAF_USDA=2.353
NC_035084.1	10964958	.	C	T	.	.	MAF_USDA=3.279
NC_035084.1	10965112	.	G	A	.	.	MAF_USDA=3.529
NC_035084.1	10965134	.	G	A	.	.	MAF_USDA=11.176
NC_035084.1	10965146	.	G	T	.	.	MAF_USDA=2.941
NC_035084.1	10965237	.	G	C	.	.	MAF_INRAE=5.263
NC_035084.1	10965267	.	T	G	.	.	MAF_INRAE=5.0;MAF_USDA=35.294
NC_035084.1	10965280	.	C	T	.	.	MAF_USDA=1.667
NC_035084.1	10965413	.	C	T	.	.	MAF_USDA=1.639
NC_035084.1	10965428	.	C	A	.	.	MAF_USDA=2.459
NC_035084.1	10965430	.	A	G	.	.	MAF_INRAE=2.632
NC_035084.1	10965468	.	C	T	.	.	MAF_USDA=2.459
NC_035084.1	10965509	.	C	T	.	.	MAF_USDA=4.918
NC_035084.1	10965510	.	G	A	.	.	MAF_INRAE=1.667
NC_035084.1	10965511	.	T	C	.	.	MAF_USDA=4.918
NC_035084.1	10965513	.	T	A	.	.	MAF_INRAE=1.667
NC_035084.1	10965515	.	C	A	.	.	MAF_INRAE=26.667
NC_035084.1	10965522	.	T	C	.	.	MAF_INRAE=22.5
NC_035084.1	10965525	.	A	T	.	.	MAF_INRAE=19.167
NC_035084.1	10965526	.	G	A	.	.	MAF_INRAE=19.167
NC_035084.1	10965536	.	C	G	.	.	MAF_INRAE=12.5
NC_035084.1	10965538	.	G	A	.	.	MAF_INRAE=12.5
NC_035084.1	10965551	.	T	C	.	.	MAF_USDA=10.656
NC_035084.1	10965602	.	C	A	.	.	MAF_INRAE=24.167;MAF_USDA=10.417
NC_035084.1	10965623	.	A	G	.	.	MAF_USDA=13.115
NC_035084.1	10965649	.	A	G	.	.	MAF_USDA=9.016
NC_035084.1	10965662	.	T	C	.	.	MAF_USDA=13.115
NC_035084.1	10965670	.	G	A	.	.	MAF_USDA=11.475
NC_035084.1	10965742	.	C	T	.	.	MAF_USDA=1.639
NC_035084.1	10965787	.	C	T	.	.	MAF_INRAE=10.526;MAF_USDA=11.475
NC_035084.1	10965830	.	C	T	.	.	MAF_INRAE=25.0;MAF_USDA=10.417
NC_035084.1	10965909	.	G	A	.	.	MAF_INRAE=5.0
NC_035084.1	10965924	.	T	C	.	.	MAF_INRAE=5.0;MAF_USDA=7.377
NC_035084.1	10966041	.	C	T	.	.	MAF_INRAE=10.526;MAF_USDA=13.934
NC_035084.1	10966123	.	A	T	.	.	MAF_USDA=10.0
NC_035084.1	10966163	.	T	C	.	.	MAF_INRAE=10.833;MAF_USDA=2.459
NC_035084.1	10966179	.	A	C	.	.	MAF_USDA=3.279
NC_035084.1	10966225	.	C	T	.	.	MAF_INRAE=25.0;MAF_USDA=16.071
NC_035084.1	10966283	.	T	C	.	.	MAF_USDA=14.754
NC_035084.1	10966287	.	G	T	.	.	MAF_USDA=1.639
NC_035084.1	10966323	.	T	C	.	.	MAF_INRAE=19.167;MAF_USDA=28.235
NC_035084.1	10966608	.	A	G	.	.	MAF_USDA=2.459
NC_035084.1	10966645	.	G	A	.	.	MAF_USDA=13.333
NC_035084.1	10966661	.	A	T	.	.	MAF_USDA=1.667
NC_035084.1	10966664	.	C	A	.	.	MAF_USDA=2.976
NC_035084.1	10966705	.	C	T	.	.	MAF_USDA=10.417
NC_035084.1	10966729	.	C	T	.	.	MAF_USDA=10.588
NC_035084.1	10966829	.	C	A	.	.	MAF_USDA=13.115
NC_035084.1	10966836	.	T	G	.	.	MAF_USDA=1.639
NC_035084.1	10966882	.	C	T	.	.	MAF_INRAE=24.167;MAF_USDA=17.059
NC_035084.1	10966900	.	C	A	.	.	MAF_USDA=9.016
NC_035084.1	10966916	.	G	T	.	.	MAF_INRAE=25.0;MAF_USDA=14.706
NC_035084.1	10966949	.	A	G	.	.	MAF_INRAE=25.0;MAF_USDA=15.476
NC_035084.1	10966982	.	G	T	.	.	MAF_USDA=1.695
NC_035084.1	10966984	.	G	C	.	.	MAF_USDA=1.695
NC_035084.1	10967105	.	G	A	.	.	MAF_INRAE=22.5;MAF_USDA=15.294
NC_035084.1	10967132	.	A	T	.	.	MAF_INRAE=15.833;MAF_USDA=35.417
NC_035084.1	10968813	.	T	G	.	.	MAF_INRAE=13.291
NC_035084.1	10968868	.	C	T	.	.	MAF_INRAE=10.526;MAF_USDA=11.475
NC_035084.1	10968878	.	T	A	.	.	MAF_INRAE=21.053;MAF_USDA=11.176
NC_035084.1	10968896	.	C	A	.	.	MAF_INRAE=5.0;MAF_USDA=8.197
NC_035084.1	10968947	.	A	T	.	.	MAF_USDA=13.934
NC_035084.1	10968954	.	C	T	.	.	MAF_USDA=2.459
NC_035084.1	10968981	.	A	T	.	.	MAF_INRAE=24.684;MAF_USDA=28.824
NC_035084.1	10969029	.	C	T	.	.	MAF_INRAE=10.833
NC_035084.1	10969060	.	T	G	.	.	MAF_USDA=11.765
NC_035084.1	10969062	.	G	T	.	.	MAF_INRAE=29.114;MAF_USDA=25.882
NC_035084.1	10969071	.	C	G	.	.	MAF_INRAE=10.526;MAF_USDA=10.656
NC_035084.1	10969128	.	C	T	.	.	MAF_INRAE=10.526;MAF_USDA=16.667
NC_035084.1	10969144	.	T	G	.	.	MAF_USDA=1.639
NC_035084.1	10969223	.	C	A	.	.	MAF_INRAE=5.0;MAF_USDA=35.294
NC_035084.1	10969292	.	T	A	.	.	MAF_USDA=1.639
NC_035084.1	10969334	.	C	T	.	.	MAF_USDA=3.279
NC_035084.1	10969335	.	G	A	.	.	MAF_INRAE=32.911;MAF_USDA=14.706
NC_035084.1	10969372	.	C	A	.	.	MAF_INRAE=5.0;MAF_USDA=35.882
NC_035084.1	10969529	.	A	C	.	.	MAF_INRAE=14.557
NC_035084.1	10969592	.	G	A	.	.	MAF_USDA=1.639
NC_035084.1	10969617	.	A	G	.	.	MAF_USDA=4.918
NC_035084.1	10969666	.	G	A	.	.	MAF_INRAE=5.0;MAF_USDA=36.471
NC_035084.1	10969786	.	A	C	.	.	MAF_INRAE=5.0;MAF_USDA=36.471
NC_035084.1	10969834	.	T	C	.	.	MAF_INRAE=5.0
NC_035084.1	10969915	.	C	T	.	.	MAF_USDA=13.115
NC_035084.1	10969916	.	C	T	.	.	MAF_USDA=13.115
NC_035084.1	10969934	.	T	C	.	.	MAF_INRAE=5.0
NC_035084.1	10969993	.	G	A	.	.	MAF_USDA=5.882
NC_035084.1	10969994	.	C	T	.	.	MAF_USDA=5.882
NC_035084.1	10969999	.	A	C	.	.	MAF_USDA=5.882
NC_035084.1	10970125	.	C	A	.	.	MAF_INRAE=24.684;MAF_USDA=29.167
NC_035084.1	10970262	.	G	A	.	.	MAF_INRAE=10.526;MAF_USDA=12.069
NC_035084.1	10970274	.	G	A	.	.	MAF_INRAE=24.684;MAF_USDA=29.268
NC_035084.1	10970300	.	C	G	.	.	MAF_USDA=1.667
NC_035084.1	10970323	.	T	G	.	.	MAF_INRAE=24.684;MAF_USDA=37.647
NC_035084.1	10970342	.	G	C	.	.	MAF_USDA=11.176
NC_035084.1	10970364	.	T	G	.	.	MAF_INRAE=5.263
NC_035084.1	10970387	.	C	T	.	.	MAF_INRAE=5.263
NC_035084.1	10970424	.	G	A	.	.	MAF_INRAE=44.737;MAF_USDA=8.333
NC_035084.1	10970482	.	G	A	.	.	MAF_USDA=10.417
NC_035084.1	10970801	.	C	T	.	.	MAF_INRAE=5.0;MAF_USDA=2.459
NC_035084.1	10970942	.	T	G	.	.	MAF_USDA=17.647
NC_035084.1	10970990	.	A	C	.	.	MAF_INRAE=5.263
NC_035084.1	10971020	.	C	T	.	.	MAF_USDA=1.639
NC_035084.1	10971083	.	G	A	.	.	MAF_USDA=3.279
NC_035084.1	10971098	.	A	T	.	.	MAF_INRAE=5.0;MAF_USDA=37.059
NC_035084.1	10971150	.	G	A	.	.	MAF_INRAE=33.544;MAF_USDA=15.294
NC_035084.1	10971168	.	G	A	.	.	MAF_INRAE=32.911;MAF_USDA=15.294
NC_035084.1	10971175	.	G	A	.	.	MAF_USDA=4.118
NC_035084.1	10971277	.	G	A	.	.	MAF_USDA=4.167
NC_035084.1	10971289	.	T	A	.	.	MAF_INRAE=10.0
NC_035084.1	10971319	.	C	A	.	.	MAF_USDA=3.279
NC_035084.1	10971330	.	T	C	.	.	MAF_USDA=13.115
NC_035084.1	10971337	.	G	C	.	.	MAF_INRAE=32.911;MAF_USDA=14.706
NC_035084.1	10971339	.	T	C	.	.	MAF_INRAE=10.526;MAF_USDA=13.934
NC_035084.1	10971353	.	C	G	.	.	MAF_INRAE=5.0;MAF_USDA=8.197
NC_035084.1	10971362	.	A	T	.	.	MAF_USDA=3.529
NC_035084.1	10971498	.	A	T	.	.	MAF_INRAE=24.684;MAF_USDA=38.824
NC_035084.1	10971515	.	A	T	.	.	MAF_INRAE=10.526;MAF_USDA=13.115
NC_035084.1	10971637	.	G	A	.	.	MAF_INRAE=31.013;MAF_USDA=16.471
NC_035084.1	10971721	.	A	G	.	.	MAF_INRAE=13.924
NC_035084.1	10971781	.	T	C	.	.	MAF_INRAE=31.646;MAF_USDA=16.471
NC_035084.1	10971937	.	C	T	.	.	MAF_INRAE=15.789;MAF_USDA=10.0
NC_035084.1	10971998	.	A	G	.	.	MAF_USDA=1.667
NC_035084.1	10972048	.	A	G	.	.	MAF_USDA=12.353
NC_035084.1	10972057	.	C	A	.	.	MAF_INRAE=10.526;MAF_USDA=9.836
NC_035084.1	10972062	.	G	T	.	.	MAF_INRAE=12.658;MAF_USDA=14.706
NC_035084.1	10972086	.	T	A	.	.	MAF_USDA=8.235
NC_035084.1	10972150	.	G	A	.	.	MAF_INRAE=26.582;MAF_USDA=38.235
NC_035084.1	10972226	.	T	G	.	.	MAF_USDA=1.639
NC_035084.1	10972237	.	C	T	.	.	MAF_INRAE=10.526;MAF_USDA=12.295
NC_035084.1	10972311	.	A	T	.	.	MAF_USDA=13.115
NC_035084.1	10972383	.	T	C	.	.	MAF_INRAE=5.0;MAF_USDA=33.929
NC_035084.1	10972403	.	A	C	.	.	MAF_INRAE=32.911;MAF_USDA=14.881
NC_035084.1	10972421	.	T	G	.	.	MAF_USDA=2.5
NC_035084.1	10972643	.	G	A	.	.	MAF_USDA=1.639
NC_035084.1	10972665	.	C	T	.	.	MAF_INRAE=14.557
NC_035084.1	10972888	.	C	T	.	.	MAF_INRAE=5.263;MAF_USDA=4.098
NC_035084.1	10973046	.	T	A	.	.	MAF_INRAE=10.526
NC_035084.1	10973092	.	G	T	.	.	MAF_INRAE=5.0;MAF_USDA=4.918
NC_035084.1	10973094	.	C	T	.	.	MAF_INRAE=5.0;MAF_USDA=4.098
NC_035084.1	10973095	.	C	T	.	.	MAF_INRAE=5.0;MAF_USDA=4.098
NC_035084.1	10973138	.	T	G	.	.	MAF_INRAE=17.722;MAF_USDA=27.647
NC_035084.1	10973169	.	G	A	.	.	MAF_USDA=15.882
NC_035084.1	10973207	.	C	A	.	.	MAF_INRAE=15.789
NC_035084.1	10973264	.	C	A	.	.	MAF_INRAE=25.316;MAF_USDA=25.294
NC_035084.1	10973270	.	A	G	.	.	MAF_USDA=38.824
NC_035084.1	10973307	.	A	T	.	.	MAF_USDA=4.167
NC_035084.1	10973495	.	C	T	.	.	MAF_USDA=8.333
NC_035084.1	10973498	.	A	G	.	.	MAF_USDA=8.333
NC_035084.1	10973521	.	T	C	.	.	MAF_USDA=11.765
NC_035084.1	10973524	.	G	A	.	.	MAF_INRAE=16.456;MAF_USDA=27.059
NC_035084.1	10973558	.	G	C	.	.	MAF_USDA=24.118
NC_035084.1	10973591	.	G	A	.	.	MAF_USDA=15.294
NC_035084.1	10973606	.	C	T	.	.	MAF_INRAE=5.0;MAF_USDA=4.098
NC_035084.1	10973614	.	A	G	.	.	MAF_INRAE=33.544;MAF_USDA=26.471
NC_035084.1	10973638	.	A	T	.	.	MAF_INRAE=16.456;MAF_USDA=15.574
NC_035084.1	10973667	.	A	G	.	.	MAF_USDA=2.459
NC_035084.1	10973688	.	A	C	.	.	MAF_INRAE=16.456;MAF_USDA=16.393
NC_035084.1	10973720	.	A	T	.	.	MAF_USDA=3.279
NC_035084.1	10973724	.	G	T	.	.	MAF_USDA=9.412
NC_035084.1	10973729	.	A	G	.	.	MAF_USDA=3.279
NC_035084.1	10973731	.	G	C	.	.	MAF_USDA=3.279
NC_035084.1	10973913	.	A	G	.	.	MAF_USDA=17.647
NC_035084.1	10973930	.	C	T	.	.	MAF_USDA=8.235
NC_035084.1	10973952	.	A	G	.	.	MAF_INRAE=14.557;MAF_USDA=14.754
NC_035084.1	10973970	.	A	T	.	.	MAF_INRAE=16.456;MAF_USDA=26.471
NC_035084.1	10973979	.	G	A	.	.	MAF_INRAE=16.456;MAF_USDA=26.471
NC_035084.1	10974000	.	G	T	.	.	MAF_INRAE=5.263;MAF_USDA=2.459
NC_035084.1	10974025	.	A	G	.	.	MAF_INRAE=32.911;MAF_USDA=14.706
NC_035084.1	10974033	.	G	C	.	.	MAF_INRAE=32.911;MAF_USDA=14.706
NC_035084.1	10974046	.	G	T	.	.	MAF_INRAE=16.456;MAF_USDA=27.059
NC_035084.1	10974170	.	T	C	.	.	MAF_INRAE=33.544;MAF_USDA=14.286
NC_035084.1	10974284	.	C	T	.	.	MAF_USDA=3.39
NC_035084.1	10974323	.	C	A	.	.	MAF_INRAE=32.278;MAF_USDA=40.476
NC_035084.1	10974415	.	C	T	.	.	MAF_USDA=8.929
NC_035084.1	10974514	.	G	A	.	.	MAF_USDA=2.542
NC_035084.1	10974518	.	C	T	.	.	MAF_USDA=3.448
NC_035084.1	10974545	.	T	A	.	.	MAF_USDA=4.167
NC_035084.1	10974668	.	G	C	.	.	MAF_INRAE=32.911;MAF_USDA=11.765
NC_035084.1	10974749	.	G	T	.	.	MAF_INRAE=42.105;MAF_USDA=11.765
NC_035084.1	10974755	.	G	T	.	.	MAF_USDA=7.377
NC_035084.1	10974899	.	C	T	.	.	MAF_USDA=10.417
NC_035084.1	10976013	.	C	A	.	.	MAF_INRAE=5.263;MAF_USDA=2.459
NC_035084.1	10976014	.	C	A	.	.	MAF_USDA=2.459
NC_035084.1	10976161	.	G	T	.	.	MAF_INRAE=32.911;MAF_USDA=14.706
NC_035084.1	10976280	.	G	A	.	.	MAF_INRAE=5.263;MAF_USDA=4.098
NC_035084.1	10976405	.	A	G	.	.	MAF_INRAE=14.557;MAF_USDA=13.934
NC_035084.1	10976408	.	G	T	.	.	MAF_USDA=4.098
NC_035084.1	10976462	.	T	C	.	.	MAF_INRAE=14.557;MAF_USDA=33.529
NC_035084.1	10976514	.	C	A	.	.	MAF_USDA=12.5
NC_035084.1	10976515	.	A	G	.	.	MAF_USDA=12.5
NC_035084.1	10976534	.	G	T	.	.	MAF_USDA=5.738
NC_035084.1	10976550	.	T	C	.	.	MAF_INRAE=14.557;MAF_USDA=34.706
NC_035084.1	10976572	.	C	T	.	.	MAF_USDA=4.918
NC_035084.1	10976688	.	T	G	.	.	MAF_USDA=10.0
NC_035084.1	10976700	.	C	T	.	.	MAF_INRAE=5.263;MAF_USDA=4.918
NC_035084.1	10976793	.	G	C	.	.	MAF_INRAE=10.526;MAF_USDA=3.279
NC_035084.1	10976813	.	G	A	.	.	MAF_USDA=11.905
NC_035084.1	10976871	.	G	A	.	.	MAF_USDA=10.0
NC_035084.1	10976914	.	C	T	.	.	MAF_INRAE=5.0
NC_035084.1	10977082	.	A	G	.	.	MAF_USDA=1.639
NC_035084.1	10977140	.	A	C	.	.	MAF_INRAE=15.823;MAF_USDA=18.852
NC_035084.1	10977145	.	A	T	.	.	MAF_USDA=8.197
NC_035084.1	10977247	.	T	A	.	.	MAF_INRAE=16.456;MAF_USDA=31.25
NC_035084.1	10977268	.	C	A	.	.	MAF_USDA=1.639
NC_035084.1	10977383	.	C	G	.	.	MAF_INRAE=18.354;MAF_USDA=30.588
NC_035084.1	10977411	.	C	T	.	.	MAF_USDA=1.639
NC_035084.1	10977567	.	C	A	.	.	MAF_USDA=13.095
NC_035084.1	10978395	.	G	A	.	.	MAF_USDA=1.724
NC_035084.1	10978408	.	C	T	.	.	MAF_USDA=3.448
NC_035084.1	10978433	.	C	T	.	.	MAF_USDA=4.268
NC_035084.1	10978570	.	T	C	.	.	MAF_INRAE=4.167;MAF_USDA=4.098
NC_035084.1	10978652	.	T	G	.	.	MAF_USDA=37.647
NC_035084.1	10978680	.	A	G	.	.	MAF_USDA=4.098
NC_035084.1	10978681	.	T	G	.	.	MAF_USDA=4.098
NC_035084.1	10978744	.	C	T	.	.	MAF_USDA=2.459
NC_035084.1	10978781	.	T	C	.	.	MAF_USDA=2.459
NC_035084.1	10978804	.	C	A	.	.	MAF_USDA=4.167
NC_035084.1	10978815	.	G	T	.	.	MAF_INRAE=33.544;MAF_USDA=14.706
NC_035084.1	10978816	.	A	C	.	.	MAF_USDA=9.016
NC_035084.1	10978849	.	G	A	.	.	MAF_USDA=11.176
NC_035084.1	10978887	.	C	T	.	.	MAF_INRAE=5.0;MAF_USDA=4.098
NC_035084.1	10978900	.	G	T	.	.	MAF_INRAE=25.0;MAF_USDA=10.417
NC_035084.1	10978903	.	C	T	.	.	MAF_USDA=9.016
NC_035084.1	10978914	.	C	T	.	.	MAF_USDA=4.706
NC_035084.1	10978918	.	T	A	.	.	MAF_USDA=3.279
NC_035084.1	10978938	.	C	A	.	.	MAF_USDA=6.471
NC_035084.1	10978958	.	G	A	.	.	MAF_INRAE=5.263;MAF_USDA=10.417
NC_035084.1	10978996	.	A	G	.	.	MAF_USDA=1.639
NC_035084.1	10979039	.	A	C	.	.	MAF_INRAE=32.911;MAF_USDA=14.118
NC_035084.1	10979049	.	C	A	.	.	MAF_USDA=3.279
NC_035084.1	10979054	.	G	T	.	.	MAF_USDA=5.882
NC_035084.1	10979072	.	C	G	.	.	MAF_INRAE=16.456;MAF_USDA=27.059
NC_035084.1	10979073	.	C	T	.	.	MAF_INRAE=32.911;MAF_USDA=24.118
NC_035084.1	10979126	.	A	T	.	.	MAF_USDA=8.197
NC_035084.1	10979202	.	G	T	.	.	MAF_INRAE=5.263
NC_035084.1	10979298	.	G	C	.	.	MAF_USDA=1.639
NC_035084.1	10979382	.	A	C	.	.	MAF_INRAE=15.823;MAF_USDA=18.852
NC_035084.1	10979407	.	C	T	.	.	MAF_USDA=8.197
NC_035084.1	10979450	.	T	A	.	.	MAF_INRAE=43.333;MAF_USDA=10.588
NC_035084.1	10979617	.	T	C	.	.	MAF_INRAE=32.911;MAF_USDA=14.118
NC_035084.1	10979631	.	C	G	.	.	MAF_USDA=9.016
NC_035084.1	10979699	.	G	T	.	.	MAF_USDA=1.639
NC_035084.1	10979703	.	T	C	.	.	MAF_USDA=4.098
NC_035084.1	10979715	.	G	T	.	.	MAF_USDA=3.279
NC_035084.1	10979718	.	A	G	.	.	MAF_USDA=3.279
NC_035084.1	10979723	.	A	T	.	.	MAF_INRAE=10.833
NC_035084.1	10979760	.	T	C	.	.	MAF_USDA=9.016
NC_035084.1	10979793	.	A	C	.	.	MAF_USDA=3.279
NC_035084.1	10979851	.	G	T	.	.	MAF_INRAE=42.105;MAF_USDA=14.118
NC_035084.1	10979862	.	G	A	.	.	MAF_USDA=1.639
NC_035084.1	10979863	.	A	G	.	.	MAF_INRAE=42.105;MAF_USDA=14.118
NC_035084.1	10979874	.	C	T	.	.	MAF_INRAE=42.105;MAF_USDA=12.5
NC_035084.1	10979878	.	T	C	.	.	MAF_USDA=12.5
NC_035084.1	10979879	.	T	A	.	.	MAF_USDA=10.417
NC_035084.1	10979998	.	G	T	.	.	MAF_INRAE=32.911;MAF_USDA=14.706
NC_035084.1	10980028	.	A	T	.	.	MAF_USDA=5.738
NC_035084.1	10980656	.	G	T	.	.	MAF_USDA=2.941
NC_035084.1	10980829	.	C	T	.	.	MAF_USDA=17.647
NC_035084.1	10980836	.	C	G	.	.	MAF_INRAE=32.911;MAF_USDA=10.417
NC_035084.1	10980858	.	T	G	.	.	MAF_USDA=8.197
NC_035084.1	10980861	.	T	A	.	.	MAF_USDA=8.197
NC_035084.1	10980863	.	C	G	.	.	MAF_USDA=8.197
NC_035084.1	10980889	.	C	G	.	.	MAF_USDA=12.295
NC_035084.1	10980897	.	C	A	.	.	MAF_USDA=10.0
NC_035084.1	10980957	.	A	G	.	.	MAF_USDA=4.098
NC_035084.1	10980970	.	C	T	.	.	MAF_USDA=4.098
NC_035084.1	10980971	.	G	A	.	.	MAF_INRAE=12.658;MAF_USDA=14.706
NC_035084.1	10981004	.	G	A	.	.	MAF_USDA=9.167
NC_035084.1	10981027	.	C	A	.	.	MAF_USDA=3.571
NC_035084.1	10981051	.	A	G	.	.	MAF_INRAE=5.263;MAF_USDA=1.667
NC_035084.1	10981072	.	G	T	.	.	MAF_USDA=4.098
NC_035084.1	10981176	.	C	G	.	.	MAF_USDA=15.294
NC_035084.1	10981238	.	C	A	.	.	MAF_INRAE=47.368;MAF_USDA=23.81
NC_035084.1	10981262	.	A	G	.	.	MAF_USDA=5.738
NC_035084.1	10981384	.	A	T	.	.	MAF_USDA=10.417
NC_035084.1	10981424	.	A	C	.	.	MAF_USDA=10.417
NC_035084.1	10981444	.	G	T	.	.	MAF_USDA=12.5
NC_035084.1	10982422	.	A	C	.	.	MAF_USDA=10.417
NC_035084.1	10982447	.	T	G	.	.	MAF_USDA=45.238
NC_035084.1	10982450	.	C	A	.	.	MAF_USDA=7.5
NC_035084.1	10982479	.	G	A	.	.	MAF_USDA=4.762
NC_035084.1	10982488	.	A	G	.	.	MAF_USDA=7.738
NC_035084.1	10982748	.	A	G	.	.	MAF_INRAE=22.152;MAF_USDA=22.353
NC_035084.1	10982810	.	G	A	.	.	MAF_USDA=4.918
NC_035084.1	10982850	.	C	A	.	.	MAF_USDA=2.459
NC_035084.1	10982962	.	C	A	.	.	MAF_USDA=1.639
NC_035084.1	10982963	.	C	T	.	.	MAF_USDA=1.639
NC_035084.1	10983246	.	T	G	.	.	MAF_USDA=8.197
NC_035084.1	10983279	.	C	T	.	.	MAF_USDA=4.098
NC_035084.1	10983358	.	G	C	.	.	MAF_INRAE=15.789
NC_035084.1	10983372	.	G	A	.	.	MAF_INRAE=5.263
NC_035084.1	10983379	.	G	T	.	.	MAF_USDA=1.639
NC_035084.1	10983429	.	G	A	.	.	MAF_USDA=8.197
NC_035084.1	10983572	.	C	A	.	.	MAF_INRAE=32.911;MAF_USDA=14.706
NC_035084.1	10983593	.	C	A	.	.	MAF_INRAE=32.911;MAF_USDA=14.706
NC_035084.1	10983622	.	A	T	.	.	MAF_INRAE=32.911;MAF_USDA=17.647
NC_035084.1	10983663	.	T	G	.	.	MAF_USDA=3.279
NC_035084.1	10983678	.	C	T	.	.	MAF_USDA=3.279
NC_035084.1	10983747	.	C	T	.	.	MAF_INRAE=32.911;MAF_USDA=14.706
NC_035084.1	10983793	.	G	A	.	.	MAF_USDA=1.639
NC_035084.1	10983877	.	C	T	.	.	MAF_INRAE=10.526;MAF_USDA=5.882
NC_035084.1	10983888	.	G	C	.	.	MAF_INRAE=32.911;MAF_USDA=14.706
NC_035084.1	10983892	.	C	A	.	.	MAF_USDA=1.639
NC_035084.1	10983985	.	C	T	.	.	MAF_USDA=3.279
NC_035084.1	10983991	.	C	T	.	.	MAF_USDA=3.279
NC_035084.1	10984105	.	G	A	.	.	MAF_INRAE=14.557;MAF_USDA=13.115
NC_035084.1	10984207	.	C	T	.	.	MAF_INRAE=10.833
NC_035084.1	10984255	.	C	T	.	.	MAF_USDA=1.639
NC_035084.1	10984300	.	T	G	.	.	MAF_INRAE=33.544;MAF_USDA=38.235
NC_035084.1	10984311	.	C	G	.	.	MAF_USDA=1.639
NC_035084.1	10984328	.	C	A	.	.	MAF_INRAE=33.544;MAF_USDA=14.118
NC_035084.1	10984332	.	A	G	.	.	MAF_INRAE=25.833;MAF_USDA=14.706
NC_035084.1	10984366	.	C	A	.	.	MAF_USDA=1.639
NC_035084.1	10984475	.	G	T	.	.	MAF_INRAE=33.544;MAF_USDA=38.235
NC_035084.1	10984601	.	G	A	.	.	MAF_USDA=20.588
NC_035084.1	10984662	.	A	T	.	.	MAF_USDA=1.639
NC_035084.1	10984666	.	C	A	.	.	MAF_USDA=23.529
NC_035084.1	10984735	.	T	C	.	.	MAF_INRAE=30.38;MAF_USDA=37.059
NC_035084.1	10984756	.	A	T	.	.	MAF_USDA=15.294
NC_035084.1	10984789	.	G	A	.	.	MAF_USDA=20.588
NC_035084.1	10984795	.	G	T	.	.	MAF_USDA=8.235
NC_035084.1	10984804	.	A	G	.	.	MAF_INRAE=32.911;MAF_USDA=13.529
NC_035084.1	10984839	.	C	T	.	.	MAF_USDA=4.098
NC_035084.1	10984894	.	C	T	.	.	MAF_USDA=19.412
NC_035084.1	10984919	.	T	A	.	.	MAF_USDA=4.706
NC_035084.1	10984951	.	T	C	.	.	MAF_USDA=1.639
NC_035084.1	10984967	.	C	G	.	.	MAF_USDA=4.098
NC_035084.1	10984993	.	A	T	.	.	MAF_USDA=4.167
NC_035084.1	10985006	.	T	C	.	.	MAF_INRAE=32.911;MAF_USDA=34.118
NC_035084.1	10985031	.	C	A	.	.	MAF_INRAE=14.557
NC_035084.1	10985056	.	T	C	.	.	MAF_INRAE=32.911;MAF_USDA=14.706
NC_035084.1	10985060	.	G	A	.	.	MAF_USDA=3.529
NC_035084.1	10985111	.	G	A	.	.	MAF_USDA=5.738
NC_035084.1	10985166	.	G	T	.	.	MAF_USDA=8.197
NC_035084.1	10985172	.	A	C	.	.	MAF_USDA=2.459
NC_035084.1	10985177	.	T	C	.	.	MAF_INRAE=32.911;MAF_USDA=38.235
NC_035084.1	10985216	.	C	A	.	.	MAF_USDA=1.639
NC_035084.1	10985229	.	A	C	.	.	MAF_USDA=14.754
NC_035084.1	10985363	.	C	T	.	.	MAF_INRAE=32.911;MAF_USDA=14.706
NC_035084.1	10985372	.	T	C	.	.	MAF_INRAE=32.911;MAF_USDA=14.706
NC_035084.1	10985443	.	G	T	.	.	MAF_USDA=2.353
NC_035084.1	10985444	.	G	A	.	.	MAF_USDA=1.639
NC_035084.1	10985455	.	G	T	.	.	MAF_INRAE=32.911;MAF_USDA=14.706
NC_035084.1	10985542	.	G	T	.	.	MAF_USDA=2.459
NC_035084.1	10985640	.	C	T	.	.	MAF_INRAE=32.911;MAF_USDA=14.706
NC_035084.1	10985724	.	A	G	.	.	MAF_INRAE=5.0;MAF_USDA=1.639
NC_035084.1	10985778	.	G	A	.	.	MAF_USDA=1.639
NC_035084.1	10985876	.	T	C	.	.	MAF_INRAE=10.526
NC_035084.1	10986029	.	C	T	.	.	MAF_USDA=27.083
NC_035084.1	10986033	.	T	A	.	.	MAF_USDA=24.706
NC_035084.1	10986039	.	C	A	.	.	MAF_USDA=18.235
NC_035084.1	10986044	.	A	T	.	.	MAF_USDA=22.131
NC_035084.1	10986067	.	A	C	.	.	MAF_INRAE=8.333;MAF_USDA=39.583
NC_035084.1	10986130	.	CTAG	CTAA	.	.	MAF_USDA=10.417
NC_035084.1	10986967	.	A	C	.	.	MAF_USDA=17.059
NC_035084.1	10987163	.	T	C	.	.	MAF_INRAE=32.911;MAF_USDA=34.706
NC_035084.1	10987262	.	A	T	.	.	MAF_USDA=20.0
NC_035084.1	10987424	.	C	A	.	.	MAF_USDA=1.639
NC_035084.1	10987448	.	C	T	.	.	MAF_USDA=1.639
NC_035084.1	10987538	.	T	C	.	.	MAF_USDA=19.412
NC_035084.1	10987663	.	C	A	.	.	MAF_INRAE=31.646;MAF_USDA=47.059
NC_035084.1	10987681	.	G	T	.	.	MAF_USDA=20.0
NC_035084.1	10987752	.	G	A	.	.	MAF_USDA=12.941
NC_035084.1	10987772	.	G	A	.	.	MAF_INRAE=5.263;MAF_USDA=37.647
NC_035084.1	10987800	.	G	T	.	.	MAF_USDA=2.083
NC_035084.1	10987807	.	A	C	.	.	MAF_USDA=4.098
NC_035084.1	10987821	.	A	C	.	.	MAF_USDA=1.639
NC_035084.1	10987842	.	G	T	.	.	MAF_USDA=14.118
NC_035084.1	10987856	.	G	A	.	.	MAF_INRAE=5.0;MAF_USDA=3.279
NC_035084.1	10987899	.	C	T	.	.	MAF_INRAE=5.263;MAF_USDA=1.639
NC_035084.1	10987938	.	G	A	.	.	MAF_USDA=1.639
NC_035084.1	10988006	.	G	A	.	.	MAF_USDA=18.235
NC_035084.1	10989637	.	A	C	.	.	MAF_USDA=12.5
NC_035084.1	10989695	.	A	G	.	.	MAF_USDA=10.417
NC_035084.1	10989821	.	T	C	.	.	MAF_USDA=18.75
NC_035084.1	10989870	.	A	G	.	.	MAF_USDA=1.639
NC_035084.1	10990026	.	G	A	.	.	MAF_INRAE=5.263;MAF_USDA=34.706
NC_035084.1	10990218	.	C	A	.	.	MAF_INRAE=5.263;MAF_USDA=32.941
NC_035084.1	10990221	.	C	G	.	.	MAF_USDA=34.118
NC_035084.1	10990245	.	T	A	.	.	MAF_USDA=4.918
NC_035084.1	10990267	.	A	G	.	.	MAF_INRAE=5.263;MAF_USDA=33.529
NC_035084.1	10990313	.	T	G	.	.	MAF_USDA=34.706
NC_035084.1	10990333	.	A	G	.	.	MAF_USDA=33.529
NC_035084.1	10990400	.	A	C	.	.	MAF_USDA=21.176
NC_035084.1	10990401	.	T	A	.	.	MAF_USDA=21.176
NC_035084.1	10990542	.	C	A	.	.	MAF_USDA=1.639
NC_035084.1	10990576	.	G	T	.	.	MAF_USDA=3.529
NC_035084.1	10990587	.	A	G	.	.	MAF_USDA=39.412
NC_035084.1	10990638	.	T	G	.	.	MAF_INRAE=5.263;MAF_USDA=3.279
NC_035084.1	10990662	.	T	G	.	.	MAF_USDA=3.279
NC_035084.1	10990709	.	T	G	.	.	MAF_USDA=13.934
NC_035084.1	10990781	.	C	T	.	.	MAF_USDA=38.824
NC_035084.1	10990809	.	A	T	.	.	MAF_USDA=25.0
NC_035084.1	10990816	.	C	T	.	.	MAF_USDA=39.412
NC_035084.1	10990866	.	G	T	.	.	MAF_USDA=1.639
NC_035084.1	10990879	.	T	C	.	.	MAF_USDA=38.235
NC_035084.1	10990975	.	C	G	.	.	MAF_INRAE=15.789;MAF_USDA=40.0
NC_035084.1	10991001	.	G	A	.	.	MAF_USDA=1.639
NC_035084.1	10991020	.	T	C	.	.	MAF_USDA=4.098
NC_035084.1	10991035	.	G	C	.	.	MAF_INRAE=15.789;MAF_USDA=38.235
NC_035084.1	10991036	.	C	T	.	.	MAF_USDA=10.588
NC_035084.1	10991061	.	C	T	.	.	MAF_USDA=8.235
NC_035084.1	10991086	.	A	G	.	.	MAF_INRAE=15.789;MAF_USDA=1.639
NC_035084.1	10991090	.	C	A	.	.	MAF_USDA=39.412
NC_035084.1	10991160	.	G	A	.	.	MAF_USDA=5.882
NC_035084.1	10991229	.	G	A	.	.	MAF_USDA=2.976
NC_035084.1	10991237	.	T	A	.	.	MAF_INRAE=3.797;MAF_USDA=39.583
NC_035084.1	10991250	.	A	C	.	.	MAF_INRAE=5.696;MAF_USDA=16.667
NC_035084.1	10991297	.	A	C	.	.	MAF_USDA=1.639
NC_035084.1	10991367	.	C	A	.	.	MAF_USDA=8.197
NC_035084.1	10991388	.	A	C	.	.	MAF_INRAE=5.263;MAF_USDA=31.765
NC_035084.1	10991409	.	T	A	.	.	MAF_INRAE=5.263;MAF_USDA=13.529
NC_035084.1	10991561	.	G	T	.	.	MAF_USDA=2.459
NC_035084.1	10991727	.	G	A	.	.	MAF_USDA=3.279
NC_035084.1	10991744	.	C	T	.	.	MAF_USDA=5.294
NC_035084.1	10991753	.	C	A	.	.	MAF_USDA=12.295
NC_035084.1	10991815	.	C	T	.	.	MAF_USDA=6.557
NC_035084.1	10991819	.	A	T	.	.	MAF_USDA=1.639
NC_035084.1	10991838	.	C	T	.	.	MAF_USDA=1.639
NC_035084.1	10991878	.	G	C,T	.	.	MAF_INRAE=42.105
NC_035084.1	10991913	.	G	A	.	.	MAF_USDA=5.738
NC_035084.1	10991979	.	A	T	.	.	MAF_USDA=10.833
NC_035084.1	10992044	.	A	G	.	.	MAF_INRAE=5.0
NC_035084.1	10992201	.	C	T	.	.	MAF_USDA=35.882
NC_035084.1	10992209	.	G	T	.	.	MAF_USDA=5.738
NC_035084.1	10992357	.	G	A	.	.	MAF_USDA=4.167
NC_035084.1	10992571	.	A	C	.	.	MAF_USDA=1.639
NC_035084.1	10992591	.	G	A	.	.	MAF_USDA=1.639
NC_035084.1	10992608	.	C	T	.	.	MAF_USDA=3.279
NC_035084.1	10992804	.	C	T	.	.	MAF_USDA=5.738
NC_035084.1	10992810	.	T	C	.	.	MAF_USDA=37.059
NC_035084.1	10992927	.	T	C	.	.	MAF_USDA=35.294
NC_035084.1	10993084	.	G	C	.	.	MAF_INRAE=5.263;MAF_USDA=1.639
NC_035084.1	10993147	.	C	G	.	.	MAF_USDA=12.295
NC_035084.1	10993200	.	A	G	.	.	MAF_USDA=22.353
NC_035084.1	10993206	.	A	G	.	.	MAF_USDA=3.279
NC_035084.1	10993261	.	A	C	.	.	MAF_INRAE=5.263;MAF_USDA=1.639
NC_035084.1	10993380	.	G	A	.	.	MAF_USDA=3.279
NC_035084.1	10993386	.	G	T	.	.	MAF_USDA=1.639
NC_035084.1	10993445	.	T	C	.	.	MAF_USDA=3.279
NC_035084.1	10993494	.	G	A	.	.	MAF_USDA=3.279
NC_035084.1	10993707	.	C	G	.	.	MAF_INRAE=5.263
NC_035084.1	10993823	.	G	C	.	.	MAF_INRAE=15.789
NC_035084.1	10994180	.	C	T	.	.	MAF_USDA=1.639
NC_035084.1	10994455	.	A	G	.	.	MAF_USDA=5.294
NC_035084.1	10994456	.	C	T	.	.	MAF_USDA=8.333
NC_035084.1	10994626	.	G	T	.	.	MAF_USDA=3.279
NC_035084.1	10994635	.	C	T	.	.	MAF_INRAE=10.526;MAF_USDA=5.294
NC_035084.1	10994895	.	C	T	.	.	MAF_USDA=2.459
NC_035084.1	10995139	.	G	A	.	.	MAF_USDA=5.738
NC_035084.1	10995262	.	T	A	.	.	MAF_INRAE=32.278;MAF_USDA=43.529
NC_035084.1	10995349	.	G	T	.	.	MAF_INRAE=42.105;MAF_USDA=15.882
NC_035084.1	10995415	.	G	A	.	.	MAF_USDA=2.381
NC_035084.1	10995507	.	G	A	.	.	MAF_USDA=3.333
NC_035084.1	10996341	.	G	A	.	.	MAF_USDA=4.918
NC_035084.1	10996345	.	C	T	.	.	MAF_INRAE=22.5
NC_035084.1	10996370	.	A	G	.	.	MAF_USDA=1.639
NC_035084.1	10996389	.	G	C	.	.	MAF_INRAE=32.278;MAF_USDA=12.941
NC_035084.1	10996476	.	T	A	.	.	MAF_INRAE=32.911;MAF_USDA=13.529
NC_035084.1	10996541	.	T	C	.	.	MAF_USDA=5.738
NC_035084.1	10996614	.	C	T	.	.	MAF_INRAE=32.278;MAF_USDA=14.706
NC_035084.1	10996695	.	C	A	.	.	MAF_INRAE=16.456;MAF_USDA=27.059
NC_035084.1	10996722	.	A	G	.	.	MAF_USDA=4.098
NC_035084.1	10996736	.	G	A	.	.	MAF_USDA=4.167
NC_035084.1	10996793	.	G	A	.	.	MAF_INRAE=44.937;MAF_USDA=12.941
NC_035084.1	10996848	.	G	A	.	.	MAF_INRAE=23.333;MAF_USDA=10.417
NC_035084.1	10996943	.	T	C	.	.	MAF_USDA=19.672
NC_035084.1	10996958	.	C	T	.	.	MAF_USDA=5.294
NC_035084.1	10996981	.	G	T	.	.	MAF_USDA=2.353
NC_035084.1	10997075	.	A	T	.	.	MAF_INRAE=32.911;MAF_USDA=14.706
NC_035084.1	10997105	.	G	A	.	.	MAF_USDA=4.118
NC_035084.1	10997133	.	A	C	.	.	MAF_USDA=2.941
NC_035084.1	10997173	.	C	A	.	.	MAF_USDA=1.639
NC_035084.1	10997188	.	C	T	.	.	MAF_INRAE=5.263;MAF_USDA=1.639
NC_035084.1	10997302	.	G	T	.	.	MAF_USDA=1.639
NC_035084.1	10997371	.	T	A	.	.	MAF_INRAE=5.263;MAF_USDA=4.706
NC_035084.1	10997504	.	G	A	.	.	MAF_INRAE=42.105;MAF_USDA=14.706
NC_035084.1	10997512	.	T	G	.	.	MAF_INRAE=42.105;MAF_USDA=14.706
NC_035084.1	10997531	.	C	T	.	.	MAF_USDA=10.417
NC_035084.1	10997597	.	G	T	.	.	MAF_INRAE=34.81;MAF_USDA=15.294
NC_035084.1	10997671	.	T	G	.	.	MAF_INRAE=33.544;MAF_USDA=14.118
NC_035084.1	10997715	.	C	A	.	.	MAF_INRAE=32.911;MAF_USDA=14.706
NC_035084.1	10997788	.	C	A	.	.	MAF_INRAE=33.544;MAF_USDA=14.706
NC_035084.1	10997797	.	T	G	.	.	MAF_USDA=21.176
NC_035084.1	10997809	.	C	G	.	.	MAF_INRAE=33.544;MAF_USDA=14.706
NC_035084.1	10997855	.	G	T	.	.	MAF_INRAE=42.105;MAF_USDA=14.706
NC_035084.1	10997925	.	A	C	.	.	MAF_INRAE=34.177;MAF_USDA=14.118
NC_035084.1	10997952	.	T	C	.	.	MAF_INRAE=33.544;MAF_USDA=13.529
NC_035084.1	10997954	.	T	A	.	.	MAF_USDA=2.459
NC_035084.1	10997957	.	A	C	.	.	MAF_INRAE=5.263;MAF_USDA=1.639
NC_035084.1	10997972	.	G	A	.	.	MAF_USDA=13.934
NC_035084.1	10998007	.	G	T	.	.	MAF_INRAE=33.544;MAF_USDA=14.118
NC_035084.1	10998103	.	C	A	.	.	MAF_INRAE=33.544;MAF_USDA=10.417
NC_035084.1	10998144	.	G	T	.	.	MAF_INRAE=25.0
NC_035084.1	10998229	.	C	T	.	.	MAF_INRAE=5.063;MAF_USDA=11.176
NC_035084.1	10998287	.	G	A	.	.	MAF_USDA=7.377
NC_035084.1	10998339	.	A	G	.	.	MAF_INRAE=32.911;MAF_USDA=14.706
NC_035084.1	10998373	.	G	T	.	.	MAF_USDA=4.098
NC_035084.1	10998476	.	C	A	.	.	MAF_INRAE=34.177;MAF_USDA=37.059
NC_035084.1	10998522	.	C	T	.	.	MAF_INRAE=33.544;MAF_USDA=15.294
NC_035084.1	10998523	.	G	A	.	.	MAF_INRAE=15.789;MAF_USDA=21.176
NC_035084.1	10998576	.	T	A	.	.	MAF_INRAE=31.013;MAF_USDA=18.235
NC_035084.1	10998577	.	G	T	.	.	MAF_USDA=3.279
NC_035084.1	10998608	.	C	A	.	.	MAF_INRAE=42.105;MAF_USDA=15.294
NC_035084.1	10998626	.	G	A	.	.	MAF_INRAE=42.105;MAF_USDA=14.706
NC_035084.1	10998648	.	C	A	.	.	MAF_USDA=6.557
NC_035084.1	10998674	.	G	A	.	.	MAF_USDA=3.279
NC_035084.1	10998683	.	C	T	.	.	MAF_INRAE=32.911;MAF_USDA=14.118
NC_035084.1	10998725	.	G	T	.	.	MAF_USDA=1.639
NC_035084.1	10998730	.	C	T	.	.	MAF_USDA=3.279
NC_035084.1	10998794	.	T	C	.	.	MAF_USDA=1.639
NC_035084.1	10998823	.	T	C	.	.	MAF_INRAE=32.911;MAF_USDA=14.706
NC_035084.1	10998946	.	T	C	.	.	MAF_INRAE=3.797;MAF_USDA=37.5
NC_035084.1	10998974	.	C	T	.	.	MAF_INRAE=32.911;MAF_USDA=14.706
NC_035084.1	10998979	.	G	A	.	.	MAF_INRAE=32.911;MAF_USDA=42.941
NC_035084.1	10999042	.	G	A	.	.	MAF_USDA=42.353
NC_035084.1	10999048	.	T	G	.	.	MAF_USDA=6.557
NC_035084.1	10999065	.	T	C	.	.	MAF_USDA=42.353
NC_035084.1	10999234	.	A	C	.	.	MAF_USDA=4.098
NC_035084.1	10999339	.	C	A	.	.	MAF_USDA=42.353
NC_035084.1	10999348	.	G	T	.	.	MAF_INRAE=33.544;MAF_USDA=15.294
NC_035084.1	10999376	.	T	G	.	.	MAF_USDA=18.852
NC_035084.1	10999388	.	T	C	.	.	MAF_USDA=25.0
NC_035084.1	10999580	.	A	T	.	.	MAF_USDA=25.882
NC_035084.1	11005677	.	T	A	.	.	MAF_USDA=10.417
NC_035084.1	11005808	.	C	G	.	.	MAF_INRAE=33.544;MAF_USDA=13.529
NC_035084.1	11005870	.	T	A	.	.	MAF_INRAE=34.177;MAF_USDA=13.529
NC_035084.1	11005874	.	G	T	.	.	MAF_INRAE=5.263;MAF_USDA=1.639
NC_035084.1	11005983	.	A	T	.	.	MAF_USDA=4.098
NC_035084.1	11006034	.	G	A	.	.	MAF_USDA=4.918
NC_035084.1	11006090	.	T	C	.	.	MAF_USDA=2.941
NC_035084.1	11006274	.	A	G	.	.	MAF_USDA=2.353
NC_035084.1	11006289	.	C	T	.	.	MAF_INRAE=42.105;MAF_USDA=44.118
NC_035084.1	11006311	.	C	A	.	.	MAF_USDA=41.176
NC_035084.1	11006317	.	G	C	.	.	MAF_INRAE=32.911;MAF_USDA=14.706
NC_035084.1	11006318	.	A	T	.	.	MAF_USDA=4.098
NC_035084.1	11006346	.	C	T	.	.	MAF_INRAE=32.278;MAF_USDA=44.118
NC_035084.1	11006359	.	C	T	.	.	MAF_USDA=3.279
NC_035084.1	11006613	.	C	G	.	.	MAF_USDA=4.098
NC_035084.1	11006660	.	G	C	.	.	MAF_INRAE=33.544;MAF_USDA=14.706
NC_035084.1	11006761	.	G	T	.	.	MAF_INRAE=5.263;MAF_USDA=42.941
NC_035084.1	11006803	.	C	T	.	.	MAF_USDA=41.176
NC_035084.1	11006833	.	T	A	.	.	MAF_INRAE=32.911;MAF_USDA=14.706
NC_035084.1	11007024	.	G	A	.	.	MAF_INRAE=29.114;MAF_USDA=15.294
NC_035084.1	11007046	.	T	C	.	.	MAF_USDA=34.706
NC_035084.1	11007219	.	A	C	.	.	MAF_INRAE=31.013;MAF_USDA=41.765
NC_035084.1	11007267	.	C	G	.	.	MAF_USDA=3.279
NC_035084.1	11007401	.	G	C	.	.	MAF_INRAE=31.013;MAF_USDA=14.706
NC_035084.1	11007406	.	T	G	.	.	MAF_USDA=4.098
NC_035084.1	11007419	.	C	T	.	.	MAF_INRAE=28.481;MAF_USDA=42.353
NC_035084.1	11007422	.	G	A	.	.	MAF_INRAE=31.013;MAF_USDA=15.294
NC_035084.1	11007424	.	A	C	.	.	MAF_INRAE=15.789
NC_035084.1	11007464	.	G	T	.	.	MAF_USDA=2.459
NC_035084.1	11007511	.	G	T	.	.	MAF_INRAE=30.38
NC_035084.1	11007531	.	C	T	.	.	MAF_USDA=1.639
NC_035084.1	11007548	.	C	T	.	.	MAF_INRAE=32.278;MAF_USDA=14.706
NC_035084.1	11007549	.	G	A	.	.	MAF_INRAE=10.526;MAF_USDA=5.882
NC_035084.1	11007662	.	C	T	.	.	MAF_INRAE=33.544;MAF_USDA=14.706
NC_035084.1	11007719	.	A	G	.	.	MAF_INRAE=30.38;MAF_USDA=40.588
NC_035084.1	11007778	.	G	T	.	.	MAF_INRAE=34.177;MAF_USDA=14.286
NC_035084.1	11007824	.	A	C	.	.	MAF_USDA=16.393
NC_035084.1	11007855	.	A	T	.	.	MAF_INRAE=5.263;MAF_USDA=42.941
NC_035084.1	11007865	.	C	A	.	.	MAF_INRAE=5.263;MAF_USDA=43.529
NC_035084.1	11007873	.	C	A	.	.	MAF_USDA=6.471
NC_035084.1	11007947	.	C	T	.	.	MAF_USDA=3.529
NC_035084.1	11007956	.	T	A	.	.	MAF_USDA=15.574
NC_035084.1	11007971	.	T	A	.	.	MAF_INRAE=15.789
NC_035084.1	11007975	.	C	G	.	.	MAF_INRAE=10.526;MAF_USDA=4.706
NC_035084.1	11008023	.	C	G	.	.	MAF_INRAE=32.911;MAF_USDA=14.706
NC_035084.1	11008149	.	C	T	.	.	MAF_INRAE=31.013;MAF_USDA=30.0
NC_035084.1	11008300	.	G	A	.	.	MAF_INRAE=15.789
NC_035084.1	11008337	.	A	G	.	.	MAF_USDA=4.918
NC_035084.1	11008368	.	G	A	.	.	MAF_INRAE=32.911;MAF_USDA=40.0
NC_035084.1	11008396	.	C	T	.	.	MAF_USDA=9.016
NC_035084.1	11008402	.	G	A	.	.	MAF_USDA=4.098
NC_035084.1	11008555	.	A	C	.	.	MAF_INRAE=3.797;MAF_USDA=39.583
NC_035084.1	11008600	.	C	A	.	.	MAF_USDA=17.213
NC_035084.1	11008794	.	A	C	.	.	MAF_INRAE=3.797;MAF_USDA=11.176
NC_035084.1	11008821	.	C	A	.	.	MAF_INRAE=10.526;MAF_USDA=18.75
NC_035084.1	11008937	.	G	T	.	.	MAF_USDA=4.918
NC_035084.1	11009067	.	G	T	.	.	MAF_INRAE=31.013;MAF_USDA=41.176
NC_035084.1	11009078	.	C	T	.	.	MAF_USDA=1.639
NC_035084.1	11009131	.	G	A	.	.	MAF_USDA=1.639
NC_035084.1	11009221	.	C	T	.	.	MAF_INRAE=5.0;MAF_USDA=4.918
NC_035084.1	11009264	.	C	A	.	.	MAF_INRAE=5.263;MAF_USDA=4.706
NC_035084.1	11009318	.	C	G	.	.	MAF_USDA=5.738
NC_035084.1	11009359	.	T	C	.	.	MAF_INRAE=5.263;MAF_USDA=18.235
NC_035084.1	11009390	.	C	T	.	.	MAF_INRAE=32.911;MAF_USDA=14.118
NC_035084.1	11009395	.	A	C	.	.	MAF_INRAE=5.263;MAF_USDA=18.235
NC_035084.1	11009411	.	G	A	.	.	MAF_USDA=1.639
NC_035084.1	11009431	.	T	C	.	.	MAF_USDA=1.639
NC_035084.1	11009487	.	T	C	.	.	MAF_USDA=1.639
NC_035084.1	11009668	.	T	G	.	.	MAF_INRAE=31.013;MAF_USDA=42.857
NC_035084.1	11009672	.	C	G	.	.	MAF_USDA=1.667
NC_035084.1	11009685	.	G	A	.	.	MAF_INRAE=31.646;MAF_USDA=42.262
NC_035084.1	11009719	.	C	T	.	.	MAF_INRAE=31.646;MAF_USDA=42.857
NC_035084.1	11009738	.	C	T	.	.	MAF_INRAE=31.013;MAF_USDA=42.353
NC_035084.1	11009878	.	G	T	.	.	MAF_INRAE=32.278;MAF_USDA=41.765
NC_035084.1	11009950	.	C	T	.	.	MAF_USDA=3.279
NC_035084.1	11009966	.	A	G	.	.	MAF_INRAE=34.177;MAF_USDA=39.412
NC_035084.1	11010121	.	C	A	.	.	MAF_USDA=1.639
NC_035084.1	11010153	.	T	G	.	.	MAF_INRAE=5.0
NC_035084.1	11010170	.	T	G	.	.	MAF_INRAE=31.013;MAF_USDA=41.176
NC_035084.1	11010235	.	A	G	.	.	MAF_INRAE=31.013;MAF_USDA=41.765
NC_035084.1	11010267	.	G	A	.	.	MAF_USDA=2.941
NC_035084.1	11010268	.	T	A	.	.	MAF_USDA=10.588
NC_035084.1	11010333	.	T	C	.	.	MAF_INRAE=10.526;MAF_USDA=2.459
NC_035084.1	11010378	.	T	A	.	.	MAF_INRAE=5.063;MAF_USDA=3.279
NC_035084.1	11010433	.	T	A	.	.	MAF_USDA=5.882
NC_035084.1	11010467	.	C	G	.	.	MAF_INRAE=31.646;MAF_USDA=41.176
NC_035084.1	11010482	.	G	A	.	.	MAF_USDA=17.213
NC_035084.1	11010532	.	G	T	.	.	MAF_USDA=11.475
NC_035084.1	11011227	.	G	C	.	.	MAF_USDA=31.25
NC_035084.1	11011310	.	C	T	.	.	MAF_USDA=4.918
NC_035084.1	11011332	.	C	T	.	.	MAF_INRAE=18.987;MAF_USDA=28.824
NC_035084.1	11011356	.	C	T	.	.	MAF_INRAE=5.0;MAF_USDA=1.639
NC_035084.1	11011361	.	T	A	.	.	MAF_INRAE=10.526;MAF_USDA=2.459
NC_035084.1	11011651	.	A	T	.	.	MAF_INRAE=15.789;MAF_USDA=4.098
NC_035084.1	11011732	.	G	A	.	.	MAF_INRAE=5.063;MAF_USDA=3.279
NC_035084.1	11011783	.	C	T	.	.	MAF_USDA=5.294
NC_035084.1	11011842	.	T	A	.	.	MAF_USDA=1.639
NC_035084.1	11011843	.	T	A	.	.	MAF_INRAE=11.392;MAF_USDA=42.941
NC_035084.1	11011844	.	A	T	.	.	MAF_USDA=17.213
NC_035084.1	11011845	.	A	T	.	.	MAF_USDA=1.639
NC_035084.1	11011897	.	G	A	.	.	MAF_INRAE=26.582
NC_035084.1	11011919	.	T	C	.	.	MAF_INRAE=13.291;MAF_USDA=17.059
NC_035084.1	11011926	.	T	C	.	.	MAF_INRAE=11.392;MAF_USDA=13.529
NC_035084.1	11011940	.	A	T	.	.	MAF_INRAE=13.291;MAF_USDA=15.294
NC_035084.1	11011952	.	T	C	.	.	MAF_USDA=3.529
NC_035084.1	11011970	.	T	C	.	.	MAF_USDA=3.279
NC_035084.1	11011974	.	T	A	.	.	MAF_INRAE=13.291;MAF_USDA=15.294
NC_035084.1	11012194	.	G	A	.	.	MAF_USDA=3.279
NC_035084.1	11012221	.	C	T	.	.	MAF_INRAE=19.62;MAF_USDA=26.471
NC_035084.1	11012245	.	T	G	.	.	MAF_INRAE=7.595;MAF_USDA=12.5
NC_035084.1	11012260	.	C	A	.	.	MAF_USDA=2.459
NC_035084.1	11012270	.	T	A	.	.	MAF_USDA=5.294
NC_035084.1	11012321	.	T	C	.	.	MAF_INRAE=5.0;MAF_USDA=4.918
NC_035084.1	11012518	.	G	T	.	.	MAF_INRAE=36.842;MAF_USDA=13.115
NC_035084.1	11012632	.	C	T	.	.	MAF_USDA=10.417
NC_035084.1	11012637	.	C	A	.	.	MAF_USDA=12.5
NC_035084.1	11012639	.	C	T	.	.	MAF_USDA=10.417
NC_035084.1	11012642	.	G	A	.	.	MAF_USDA=16.393
NC_035084.1	11012651	.	G	A	.	.	MAF_USDA=3.279
NC_035084.1	11012670	.	C	T	.	.	MAF_INRAE=32.911;MAF_USDA=14.118
NC_035084.1	11012721	.	G	A	.	.	MAF_USDA=12.295
NC_035084.1	11012776	.	C	A	.	.	MAF_INRAE=24.051;MAF_USDA=35.294
NC_035084.1	11012828	.	G	A	.	.	MAF_USDA=15.574
NC_035084.1	11012861	.	T	A	.	.	MAF_INRAE=20.253;MAF_USDA=27.059
NC_035084.1	11012918	.	T	C	.	.	MAF_INRAE=12.658;MAF_USDA=14.754
NC_035084.1	11012953	.	C	T	.	.	MAF_USDA=3.279
NC_035084.1	11013050	.	G	A	.	.	MAF_USDA=4.098
NC_035084.1	11013180	.	G	A	.	.	MAF_USDA=5.738
NC_035084.1	11013211	.	C	T	.	.	MAF_USDA=1.639
NC_035084.1	11013212	.	G	A	.	.	MAF_USDA=17.213
NC_035084.1	11013290	.	C	T	.	.	MAF_INRAE=20.253;MAF_USDA=44.706
NC_035084.1	11013295	.	G	T	.	.	MAF_INRAE=28.481
NC_035084.1	11013329	.	T	A	.	.	MAF_USDA=4.118
NC_035084.1	11013557	.	G	A	.	.	MAF_USDA=4.706
NC_035084.1	11013623	.	G	A	.	.	MAF_INRAE=18.354;MAF_USDA=41.176
NC_035084.1	11013768	.	C	G	.	.	MAF_INRAE=20.253;MAF_USDA=44.118
NC_035084.1	11013814	.	A	G	.	.	MAF_USDA=18.033
NC_035084.1	11013847	.	C	A	.	.	MAF_USDA=4.167
NC_035084.1	11014226	.	C	T	.	.	MAF_USDA=15.574
NC_035084.1	11014269	.	G	T	.	.	MAF_USDA=4.918
NC_035084.1	11014310	.	C	T	.	.	MAF_USDA=20.0
NC_035084.1	11014318	.	A	G	.	.	MAF_USDA=31.25
NC_035084.1	11014378	.	G	A	.	.	MAF_INRAE=36.842;MAF_USDA=25.294
NC_035084.1	11014383	.	G	T	.	.	MAF_INRAE=36.842;MAF_USDA=25.294
NC_035084.1	11014405	.	C	G	.	.	MAF_INRAE=36.842;MAF_USDA=37.059
NC_035084.1	11014452	.	G	T	.	.	MAF_INRAE=12.025;MAF_USDA=21.176
NC_035084.1	11014494	.	G	A	.	.	MAF_INRAE=12.658;MAF_USDA=11.176
NC_035084.1	11014511	.	G	A	.	.	MAF_INRAE=20.253;MAF_USDA=22.941
NC_035084.1	11014555	.	C	G	.	.	MAF_USDA=18.033
NC_035084.1	11014592	.	C	T	.	.	MAF_USDA=1.639
NC_035084.1	11014594	.	C	G	.	.	MAF_USDA=4.098
NC_035084.1	11014620	.	C	G	.	.	MAF_USDA=25.294
NC_035084.1	11014633	.	C	T	.	.	MAF_USDA=25.294
NC_035084.1	11014663	.	C	G	.	.	MAF_USDA=1.639
NC_035084.1	11014691	.	T	G	.	.	MAF_INRAE=20.253;MAF_USDA=25.294
NC_035084.1	11014828	.	C	T	.	.	MAF_USDA=1.639
NC_035084.1	11014834	.	A	G	.	.	MAF_USDA=5.882
NC_035084.1	11014844	.	G	T	.	.	MAF_USDA=18.852
NC_035084.1	11015015	.	T	C	.	.	MAF_USDA=18.852
NC_035084.1	11015054	.	A	G	.	.	MAF_USDA=18.852
NC_035084.1	11015064	.	C	T	.	.	MAF_INRAE=21.519;MAF_USDA=27.647
NC_035084.1	11015113	.	G	A	.	.	MAF_INRAE=5.0;MAF_USDA=4.918
NC_035084.1	11015264	.	A	C	.	.	MAF_INRAE=29.114;MAF_USDA=17.647
NC_035084.1	11015265	.	T	A	.	.	MAF_INRAE=36.842;MAF_USDA=19.412
NC_035084.1	11015267	.	G	T	.	.	MAF_USDA=9.016
NC_035084.1	11015356	.	T	C	.	.	MAF_INRAE=5.263;MAF_USDA=11.475
NC_035084.1	11015413	.	T	A	.	.	MAF_USDA=4.098
NC_035084.1	11015415	.	A	C	.	.	MAF_INRAE=12.025;MAF_USDA=48.235
NC_035084.1	11015461	.	G	T	.	.	MAF_INRAE=32.278;MAF_USDA=22.941
NC_035084.1	11015483	.	G	T	.	.	MAF_INRAE=21.053;MAF_USDA=25.882
NC_035084.1	11015503	.	G	A	.	.	MAF_USDA=5.882
NC_035084.1	11015525	.	G	T	.	.	MAF_INRAE=47.468;MAF_USDA=12.941
NC_035084.1	11015564	.	T	A	.	.	MAF_INRAE=15.19;MAF_USDA=45.882
NC_035084.1	11015614	.	G	A	.	.	MAF_INRAE=21.053;MAF_USDA=10.588
NC_035084.1	11015641	.	C	T	.	.	MAF_USDA=1.639
NC_035084.1	11015683	.	C	A	.	.	MAF_INRAE=21.519;MAF_USDA=24.706
NC_035084.1	11015710	.	C	A	.	.	MAF_INRAE=8.333
NC_035084.1	11015755	.	T	C	.	.	MAF_USDA=1.639
NC_035084.1	11015890	.	C	T	.	.	MAF_USDA=1.639
NC_035084.1	11016054	.	T	A	.	.	MAF_USDA=2.542
NC_035084.1	11017114	.	C	G	.	.	MAF_INRAE=15.789;MAF_USDA=11.905
NC_035084.1	11017206	.	T	C	.	.	MAF_INRAE=14.557;MAF_USDA=13.115
NC_035084.1	11017606	.	G	C	.	.	MAF_USDA=12.295
NC_035084.1	11017800	.	G	A	.	.	MAF_INRAE=47.468;MAF_USDA=12.941
NC_035084.1	11017818	.	T	G	.	.	MAF_USDA=13.115
NC_035084.1	11017956	.	G	T	.	.	MAF_INRAE=21.053;MAF_USDA=2.459
NC_035084.1	11017957	.	G	T	.	.	MAF_USDA=2.459
NC_035084.1	11017992	.	G	T	.	.	MAF_INRAE=20.253;MAF_USDA=26.471
NC_035084.1	11018064	.	G	A	.	.	MAF_INRAE=12.658;MAF_USDA=13.115
NC_035084.1	11018080	.	CTG	CTT	.	.	MAF_USDA=10.417
NC_035084.1	11018082	.	G	T	.	.	MAF_INRAE=16.667
NC_035084.1	11018155	.	T	G	.	.	MAF_USDA=5.738
NC_035084.1	11018200	.	G	A	.	.	MAF_USDA=4.098
NC_035084.1	11018240	.	A	C	.	.	MAF_INRAE=25.0;MAF_USDA=49.18
NC_035084.1	11018241	.	G	A	.	.	MAF_INRAE=5.0;MAF_USDA=8.197
NC_035084.1	11018257	.	T	G	.	.	MAF_INRAE=19.167;MAF_USDA=49.412
NC_035084.1	11018270	.	A	G	.	.	MAF_USDA=7.377
NC_035084.1	11018317	.	C	T	.	.	MAF_USDA=5.738
NC_035084.1	11018321	.	C	T	.	.	MAF_INRAE=13.333;MAF_USDA=34.706
NC_035084.1	11018325	.	A	G	.	.	MAF_USDA=1.639
NC_035084.1	11018342	.	T	A	.	.	MAF_USDA=4.098
NC_035084.1	11018398	.	C	T	.	.	MAF_USDA=21.311
NC_035084.1	11018417	.	C	T	.	.	MAF_USDA=9.016
NC_035084.1	11018419	.	G	A	.	.	MAF_INRAE=46.835;MAF_USDA=12.353
NC_035084.1	11018428	.	G	C	.	.	MAF_INRAE=20.253;MAF_USDA=42.941
NC_035084.1	11018471	.	C	T	.	.	MAF_USDA=2.459
NC_035084.1	11018497	.	G	T	.	.	MAF_USDA=18.75
NC_035084.1	11018517	.	A	C	.	.	MAF_USDA=2.459
NC_035084.1	11018575	.	A	G	.	.	MAF_INRAE=2.632
NC_035084.1	11018598	.	C	T	.	.	MAF_INRAE=2.632
NC_035084.1	11018600	.	A	G	.	.	MAF_INRAE=2.632
NC_035084.1	11020906	.	G	A	.	.	MAF_USDA=10.169
NC_035084.1	11020917	.	G	A	.	.	MAF_USDA=4.237
NC_035084.1	11021029	.	G	A	.	.	MAF_INRAE=18.333
NC_035084.1	11021072	.	A	G	.	.	MAF_USDA=2.459
NC_035084.1	11021080	.	G	A	.	.	MAF_INRAE=45.0
NC_035084.1	11021135	.	T	A	.	.	MAF_INRAE=47.5
NC_035084.1	11021223	.	T	C	.	.	MAF_INRAE=27.5
NC_035084.1	11021238	.	T	A	.	.	MAF_INRAE=24.167;MAF_USDA=43.75
NC_035084.1	11021439	.	G	A	.	.	MAF_INRAE=15.789
NC_035084.1	11021673	.	A	T	.	.	MAF_INRAE=10.0
NC_035084.1	11021691	.	G	A	.	.	MAF_INRAE=15.789;MAF_USDA=7.059
NC_035084.1	11021718	.	T	C	.	.	MAF_INRAE=10.759
NC_035084.1	11021749	.	G	A	.	.	MAF_USDA=8.197
NC_035084.1	11021771	.	T	C	.	.	MAF_USDA=2.459
NC_035084.1	11021907	.	C	G	.	.	MAF_USDA=1.639
NC_035084.1	11021948	.	G	A	.	.	MAF_INRAE=34.177;MAF_USDA=14.706
NC_035084.1	11021980	.	G	T	.	.	MAF_INRAE=24.051;MAF_USDA=30.588
NC_035084.1	11022007	.	G	A	.	.	MAF_INRAE=22.785;MAF_USDA=30.588
NC_035084.1	11022329	.	G	T	.	.	MAF_INRAE=32.911;MAF_USDA=15.294
NC_035084.1	11022504	.	G	A	.	.	MAF_INRAE=33.544;MAF_USDA=14.706
NC_035084.1	11022669	.	A	C	.	.	MAF_INRAE=15.789;MAF_USDA=9.016
NC_035084.1	11022801	.	C	G	.	.	MAF_INRAE=24.167
NC_035084.1	11023054	.	G	A	.	.	MAF_USDA=4.167
NC_035084.1	11023089	.	T	G	.	.	MAF_USDA=18.75
NC_035084.1	11023673	.	A	C	.	.	MAF_USDA=14.118
NC_035084.1	11023712	.	C	A	.	.	MAF_INRAE=48.101;MAF_USDA=10.588
NC_035084.1	11023820	.	C	A	.	.	MAF_USDA=1.639
NC_035084.1	11023831	.	G	A	.	.	MAF_USDA=1.639
NC_035084.1	11023833	.	T	G	.	.	MAF_USDA=1.639
NC_035084.1	11023982	.	CAT	CAA	.	.	MAF_USDA=29.167
NC_035084.1	11023984	.	T	A	.	.	MAF_INRAE=27.215;MAF_USDA=29.167
NC_035084.1	11023992	.	T	A	.	.	MAF_USDA=1.667
NC_035084.1	11023993	.	A	T	.	.	MAF_INRAE=27.215;MAF_USDA=38.333
NC_035084.1	11024015	.	T	A	.	.	MAF_INRAE=15.789;MAF_USDA=9.016
NC_035084.1	11024204	.	G	A	.	.	MAF_INRAE=21.053;MAF_USDA=11.765
NC_035084.1	11024207	.	G	A	.	.	MAF_USDA=1.639
NC_035084.1	11024210	.	C	A	.	.	MAF_USDA=6.557
NC_035084.1	11024461	.	G	C	.	.	MAF_USDA=8.197
NC_035084.1	11024511	.	T	A	.	.	MAF_INRAE=29.114;MAF_USDA=20.588
NC_035084.1	11024540	.	A	C	.	.	MAF_INRAE=32.911;MAF_USDA=14.706
NC_035084.1	11024568	.	G	A	.	.	MAF_USDA=1.639
NC_035084.1	11024672	.	T	C	.	.	MAF_INRAE=15.789;MAF_USDA=7.377
NC_035084.1	11024673	.	C	T	.	.	MAF_USDA=1.639
NC_035084.1	11024726	.	G	T	.	.	MAF_USDA=4.167
NC_035084.1	11024737	.	G	A	.	.	MAF_USDA=1.639
NC_035084.1	11024826	.	C	A	.	.	MAF_USDA=1.639
NC_035084.1	11024892	.	T	G	.	.	MAF_USDA=1.639
NC_035084.1	11024917	.	T	A	.	.	MAF_INRAE=21.053;MAF_USDA=12.941
NC_035084.1	11025016	.	A	G	.	.	MAF_INRAE=3.797;MAF_USDA=11.765
NC_035084.1	11025032	.	T	A	.	.	MAF_INRAE=23.418;MAF_USDA=31.765
NC_035084.1	11025070	.	C	T	.	.	MAF_INRAE=10.759
NC_035084.1	11025100	.	G	T	.	.	MAF_USDA=23.529
NC_035084.1	11025109	.	G	A	.	.	MAF_USDA=3.279
NC_035084.1	11025154	.	G	A	.	.	MAF_USDA=2.459
NC_035084.1	11025175	.	G	A	.	.	MAF_INRAE=15.789;MAF_USDA=18.452
NC_035084.1	11025237	.	C	G	.	.	MAF_INRAE=15.789;MAF_USDA=16.471
NC_035084.1	11025255	.	T	C	.	.	MAF_USDA=1.639
NC_035084.1	11025259	.	C	G	.	.	MAF_USDA=4.098
NC_035084.1	11025297	.	C	A	.	.	MAF_INRAE=32.911;MAF_USDA=14.706
NC_035084.1	11025414	.	G	A	.	.	MAF_USDA=4.167
NC_035084.1	11025489	.	G	T	.	.	MAF_INRAE=28.481;MAF_USDA=45.882
NC_035084.1	11025613	.	G	A	.	.	MAF_INRAE=23.418
NC_035084.1	11025618	.	G	T	.	.	MAF_INRAE=29.114;MAF_USDA=47.647
NC_035084.1	11025662	.	G	A	.	.	MAF_USDA=4.167
NC_035084.1	11025665	.	C	T	.	.	MAF_INRAE=15.789;MAF_USDA=6.471
NC_035084.1	11025725	.	A	T	.	.	MAF_INRAE=14.557;MAF_USDA=20.0
NC_035084.1	11025803	.	G	A	.	.	MAF_INRAE=29.747;MAF_USDA=44.118
NC_035084.1	11025808	.	C	T	.	.	MAF_INRAE=14.557;MAF_USDA=2.459
NC_035084.1	11025855	.	C	T	.	.	MAF_USDA=8.824
NC_035084.1	11025906	.	C	T	.	.	MAF_INRAE=21.053;MAF_USDA=31.765
NC_035084.1	11025969	.	G	T	.	.	MAF_INRAE=42.105;MAF_USDA=19.412
NC_035084.1	11026011	.	T	C	.	.	MAF_USDA=8.333
NC_035084.1	11026033	.	T	C	.	.	MAF_USDA=48.81
NC_035084.1	11026075	.	C	A	.	.	MAF_INRAE=5.263;MAF_USDA=11.667
NC_035084.1	11026097	.	C	T	.	.	MAF_INRAE=42.105;MAF_USDA=20.732
NC_035084.1	11026160	.	A	C	.	.	MAF_INRAE=32.278;MAF_USDA=23.214
NC_035084.1	11026194	.	T	C	.	.	MAF_USDA=4.167
NC_035084.1	11026272	.	G	A	.	.	MAF_INRAE=23.418;MAF_USDA=28.235
NC_035084.1	11026284	.	C	T	.	.	MAF_USDA=7.647
NC_035084.1	11026316	.	C	A	.	.	MAF_INRAE=4.167
NC_035084.1	11026321	.	G	C	.	.	MAF_INRAE=6.667
NC_035084.1	11026333	.	G	A	.	.	MAF_INRAE=2.5
NC_035084.1	11026340	.	A	T	.	.	MAF_INRAE=5.833
NC_035084.1	11026341	.	T	C	.	.	MAF_INRAE=8.228;MAF_USDA=9.836
NC_035084.1	11026374	.	T	C	.	.	MAF_USDA=14.583
NC_035084.1	11026379	.	G	T	.	.	MAF_INRAE=45.833;MAF_USDA=7.647
NC_035084.1	11026388	.	C	G	.	.	MAF_INRAE=45.0;MAF_USDA=10.417
NC_035084.1	11026394	.	C	A	.	.	MAF_INRAE=6.667
NC_035084.1	11026544	.	A	G	.	.	MAF_INRAE=2.632;MAF_USDA=1.639
NC_035084.1	11026546	.	A	G	.	.	MAF_INRAE=24.167;MAF_USDA=27.059
NC_035084.1	11026553	.	C	A	.	.	MAF_USDA=18.75
NC_035084.1	11026593	.	A	T	.	.	MAF_USDA=27.647
NC_035084.1	11026617	.	G	T	.	.	MAF_USDA=12.295
NC_035084.1	11026630	.	T	G	.	.	MAF_INRAE=23.333;MAF_USDA=45.833
NC_035084.1	11026641	.	T	A	.	.	MAF_USDA=2.459
NC_035084.1	11026661	.	T	G	.	.	MAF_USDA=2.083
NC_035084.1	11026691	.	C	T	.	.	MAF_USDA=14.583
NC_035084.1	11026713	.	C	G	.	.	MAF_INRAE=8.333
NC_035084.1	11026714	.	T	C	.	.	MAF_INRAE=8.333
NC_035084.1	11026719	.	T	G	.	.	MAF_INRAE=6.667
NC_035084.1	11026745	.	C	T	.	.	MAF_USDA=9.836
NC_035084.1	11026746	.	G	A	.	.	MAF_INRAE=1.667
NC_035084.1	11026747	.	A	G	.	.	MAF_INRAE=2.5
NC_035084.1	11026783	.	C	A	.	.	MAF_USDA=1.639
NC_035084.1	11026808	.	G	A	.	.	MAF_USDA=2.459
NC_035084.1	11026892	.	G	A	.	.	MAF_USDA=1.639
NC_035084.1	11026895	.	A	G	.	.	MAF_INRAE=32.278;MAF_USDA=21.765
NC_035084.1	11026908	.	A	C	.	.	MAF_INRAE=32.911;MAF_USDA=21.765
NC_035084.1	11026918	.	A	G	.	.	MAF_INRAE=36.842;MAF_USDA=44.706
NC_035084.1	11026952	.	C	A	.	.	MAF_INRAE=22.152;MAF_USDA=31.765
NC_035084.1	11027002	.	C	A	.	.	MAF_INRAE=36.842;MAF_USDA=44.706
NC_035084.1	11027091	.	G	T	.	.	MAF_INRAE=5.0
NC_035084.1	11027165	.	T	C	.	.	MAF_INRAE=15.789;MAF_USDA=36.471
NC_035084.1	11027167	.	G	A	.	.	MAF_USDA=8.235
NC_035084.1	11027170	.	G	T	.	.	MAF_USDA=8.235
NC_035084.1	11027204	.	C	A	.	.	MAF_INRAE=33.544;MAF_USDA=22.941
NC_035084.1	11027206	.	A	T	.	.	MAF_INRAE=25.833;MAF_USDA=23.529
NC_035084.1	11027238	.	G	T	.	.	MAF_USDA=1.639
NC_035084.1	11027279	.	G	A	.	.	MAF_USDA=4.706
NC_035084.1	11027310	.	G	A	.	.	MAF_USDA=10.0
NC_035084.1	11027316	.	C	T	.	.	MAF_USDA=8.235
NC_035084.1	11027317	.	T	C	.	.	MAF_USDA=8.235
NC_035084.1	11027360	.	G	T	.	.	MAF_USDA=1.639
NC_035084.1	11027368	.	T	A	.	.	MAF_USDA=1.639
NC_035084.1	11027399	.	T	A	.	.	MAF_USDA=4.118
NC_035084.1	11027521	.	A	T	.	.	MAF_INRAE=32.911;MAF_USDA=27.869
NC_035084.1	11027599	.	T	C	.	.	MAF_USDA=4.098
NC_035084.1	11027620	.	A	C	.	.	MAF_INRAE=32.911;MAF_USDA=16.471
NC_035084.1	11027697	.	A	T	.	.	MAF_USDA=10.588
NC_035084.1	11027751	.	C	G	.	.	MAF_USDA=1.639
NC_035084.1	11027840	.	G	A	.	.	MAF_INRAE=27.848;MAF_USDA=41.765
NC_035084.1	11027955	.	A	C	.	.	MAF_INRAE=15.789;MAF_USDA=33.735
NC_035084.1	11028009	.	C	A	.	.	MAF_USDA=1.639
NC_035084.1	11028018	.	T	A	.	.	MAF_INRAE=32.911;MAF_USDA=14.118
NC_035084.1	11028022	.	A	T	.	.	MAF_USDA=2.083
NC_035084.1	11028045	.	A	C	.	.	MAF_USDA=2.083
NC_035084.1	11028058	.	G	A	.	.	MAF_USDA=14.118
NC_035084.1	11028079	.	A	C	.	.	MAF_INRAE=21.053;MAF_USDA=13.529
NC_035084.1	11028131	.	T	A	.	.	MAF_USDA=1.639
NC_035084.1	11028132	.	T	A	.	.	MAF_INRAE=15.789;MAF_USDA=31.176
NC_035084.1	11028238	.	C	G	.	.	MAF_INRAE=36.842;MAF_USDA=50.0
NC_035084.1	11028271	.	T	A	.	.	MAF_INRAE=27.215;MAF_USDA=28.824
NC_035084.1	11028319	.	A	G	.	.	MAF_INRAE=25.0
NC_035084.1	11028342	.	A	G	.	.	MAF_USDA=1.639
NC_035084.1	11028375	.	C	A	.	.	MAF_USDA=1.765
NC_035084.1	11028516	.	A	G	.	.	MAF_USDA=1.765
NC_035084.1	11028580	.	A	G	.	.	MAF_INRAE=10.759;MAF_USDA=11.176
NC_035084.1	11028605	.	T	A	.	.	MAF_INRAE=15.789;MAF_USDA=12.5
NC_035084.1	11028724	.	C	A	.	.	MAF_INRAE=25.0;MAF_USDA=15.294
NC_035084.1	11028726	.	G	A	.	.	MAF_USDA=3.279
NC_035084.1	11028787	.	G	A	.	.	MAF_USDA=1.639
NC_035084.1	11028822	.	C	T	.	.	MAF_USDA=1.639
NC_035084.1	11029006	.	T	C	.	.	MAF_INRAE=18.354;MAF_USDA=47.059
NC_035084.1	11029019	.	A	G	.	.	MAF_USDA=2.459
NC_035084.1	11029057	.	C	T	.	.	MAF_INRAE=32.911;MAF_USDA=15.294
NC_035084.1	11029110	.	T	A	.	.	MAF_USDA=7.647
NC_035084.1	11029132	.	G	A	.	.	MAF_INRAE=10.759;MAF_USDA=12.941
NC_035084.1	11029146	.	T	A	.	.	MAF_INRAE=8.861;MAF_USDA=21.176
NC_035084.1	11029168	.	G	A	.	.	MAF_USDA=7.647
NC_035084.1	11029196	.	G	A	.	.	MAF_INRAE=10.759;MAF_USDA=11.765
NC_035084.1	11029220	.	C	T	.	.	MAF_INRAE=22.152;MAF_USDA=35.882
NC_035084.1	11029258	.	T	G	.	.	MAF_INRAE=8.861;MAF_USDA=14.706
NC_035084.1	11029271	.	G	A	.	.	MAF_USDA=2.459
NC_035084.1	11029308	.	A	C	.	.	MAF_INRAE=4.43;MAF_USDA=4.918
NC_035084.1	11029312	.	T	A	.	.	MAF_INRAE=10.759;MAF_USDA=10.0
NC_035084.1	11029704	.	G	A	.	.	MAF_INRAE=10.833;MAF_USDA=10.588
NC_035084.1	11029800	.	G	A	.	.	MAF_USDA=1.639
NC_035084.1	11030224	.	C	T	.	.	MAF_USDA=3.279
NC_035084.1	11030248	.	G	T	.	.	MAF_USDA=1.639
NC_035084.1	11030313	.	G	T	.	.	MAF_INRAE=10.759;MAF_USDA=12.353
NC_035084.1	11030385	.	G	A	.	.	MAF_INRAE=9.494;MAF_USDA=23.529
NC_035084.1	11030389	.	T	G	.	.	MAF_INRAE=22.152;MAF_USDA=35.294
NC_035084.1	11030390	.	A	C	.	.	MAF_INRAE=14.167;MAF_USDA=35.294
NC_035084.1	11030450	.	A	T	.	.	MAF_USDA=1.765
NC_035084.1	11030451	.	A	G	.	.	MAF_USDA=8.235
NC_035084.1	11030472	.	C	G	.	.	MAF_USDA=31.25
NC_035084.1	11030486	.	C	T	.	.	MAF_USDA=4.918
NC_035084.1	11030496	.	C	T	.	.	MAF_USDA=2.459
NC_035084.1	11030515	.	T	C	.	.	MAF_INRAE=12.658;MAF_USDA=38.235
NC_035084.1	11030537	.	G	A	.	.	MAF_USDA=8.824
NC_035084.1	11030551	.	T	C	.	.	MAF_USDA=8.197
NC_035084.1	11030552	.	G	A	.	.	MAF_USDA=8.197
NC_035084.1	11030562	.	C	G	.	.	MAF_USDA=8.197
NC_035084.1	11030597	.	G	A	.	.	MAF_INRAE=14.557;MAF_USDA=23.529
NC_035084.1	11030632	.	G	C	.	.	MAF_USDA=8.824
NC_035084.1	11030636	.	A	T	.	.	MAF_USDA=8.824
NC_035084.1	11030640	.	A	G	.	.	MAF_USDA=8.824
NC_035084.1	11030646	.	G	A	.	.	MAF_USDA=8.824
NC_035084.1	11030719	.	G	A	.	.	MAF_INRAE=21.053;MAF_USDA=10.0
NC_035084.1	11030871	.	G	A	.	.	MAF_USDA=8.235
NC_035084.1	11031041	.	G	A	.	.	MAF_INRAE=9.167;MAF_USDA=7.377
NC_035084.1	11031074	.	A	T	.	.	MAF_USDA=2.083
NC_035084.1	11031108	.	C	T	.	.	MAF_INRAE=13.924;MAF_USDA=24.118
NC_035084.1	11031127	.	G	A	.	.	MAF_USDA=3.279
NC_035084.1	11031128	.	C	T	.	.	MAF_USDA=1.765
NC_035084.1	11031129	.	G	A	.	.	MAF_USDA=1.639
NC_035084.1	11031131	.	G	A	.	.	MAF_INRAE=21.053;MAF_USDA=12.353
NC_035084.1	11031246	.	A	G	.	.	MAF_INRAE=10.0;MAF_USDA=3.279
NC_035084.1	11031249	.	G	C	.	.	MAF_USDA=2.459
NC_035084.1	11031319	.	A	T	.	.	MAF_INRAE=32.911;MAF_USDA=14.118
NC_035084.1	11031339	.	T	C	.	.	MAF_INRAE=14.557;MAF_USDA=32.941
NC_035084.1	11031353	.	G	A	.	.	MAF_USDA=2.459
NC_035084.1	11031449	.	G	A	.	.	MAF_INRAE=14.557;MAF_USDA=23.529
NC_035084.1	11031452	.	C	T	.	.	MAF_INRAE=3.333;MAF_USDA=12.353
NC_035084.1	11031559	.	C	T	.	.	MAF_USDA=8.824
NC_035084.1	11031594	.	G	A	.	.	MAF_USDA=1.639
NC_035084.1	11031604	.	T	G	.	.	MAF_USDA=2.459
NC_035084.1	11031650	.	T	C	.	.	MAF_USDA=3.279
NC_035084.1	11031660	.	G	A	.	.	MAF_USDA=2.083
NC_035084.1	11031694	.	C	T	.	.	MAF_USDA=8.235
NC_035084.1	11031816	.	A	T	.	.	MAF_INRAE=14.557;MAF_USDA=33.529
NC_035084.1	11031835	.	A	C	.	.	MAF_INRAE=15.789;MAF_USDA=10.417
NC_035084.1	11031934	.	A	G	.	.	MAF_USDA=1.765
NC_035084.1	11031956	.	A	T	.	.	MAF_USDA=1.639
NC_035084.1	11032358	.	C	T	.	.	MAF_USDA=2.459
NC_035084.1	11032367	.	C	T	.	.	MAF_INRAE=32.911;MAF_USDA=14.118
NC_035084.1	11032371	.	G	A	.	.	MAF_USDA=1.639
NC_035084.1	11032570	.	C	T	.	.	MAF_USDA=1.639
NC_035084.1	11032646	.	A	G	.	.	MAF_USDA=8.235
NC_035084.1	11032704	.	G	T	.	.	MAF_INRAE=14.557;MAF_USDA=41.667
NC_035084.1	11032764	.	G	A	.	.	MAF_INRAE=14.557;MAF_USDA=23.529
NC_035084.1	11032786	.	C	A	.	.	MAF_INRAE=18.354
NC_035084.1	11032894	.	G	A	.	.	MAF_USDA=9.412
NC_035084.1	11032990	.	C	A	.	.	MAF_USDA=7.377
NC_035084.1	11033136	.	G	A	.	.	MAF_INRAE=21.053;MAF_USDA=14.118
NC_035084.1	11033139	.	A	G	.	.	MAF_INRAE=10.0;MAF_USDA=37.647
NC_035084.1	11033242	.	G	A	.	.	MAF_USDA=1.765
NC_035084.1	11033290	.	C	T	.	.	MAF_INRAE=13.924;MAF_USDA=22.941
NC_035084.1	11033391	.	C	T	.	.	MAF_USDA=11.765
NC_035084.1	11033492	.	A	G	.	.	MAF_INRAE=5.263
NC_035084.1	11033509	.	G	A	.	.	MAF_INRAE=3.797
NC_035084.1	11033529	.	C	T	.	.	MAF_INRAE=14.557;MAF_USDA=25.294
NC_035084.1	11033833	.	G	T	.	.	MAF_USDA=5.738
NC_035084.1	11033939	.	G	A	.	.	MAF_INRAE=8.861;MAF_USDA=8.197
NC_035084.1	11034106	.	A	G	.	.	MAF_INRAE=47.468;MAF_USDA=13.529
NC_035084.1	11034110	.	C	T	.	.	MAF_USDA=1.765
NC_035084.1	11034122	.	C	A	.	.	MAF_USDA=2.083
NC_035084.1	11034130	.	T	C	.	.	MAF_INRAE=14.557;MAF_USDA=24.118
NC_035084.1	11034142	.	T	C	.	.	MAF_INRAE=15.789;MAF_USDA=12.353
NC_035084.1	11034192	.	T	C	.	.	MAF_INRAE=10.526;MAF_USDA=2.459
NC_035084.1	11034212	.	G	T	.	.	MAF_INRAE=5.0
NC_035084.1	11034229	.	C	A	.	.	MAF_USDA=4.918
NC_035084.1	11034249	.	G	C	.	.	MAF_USDA=8.333
NC_035084.1	11034251	.	C	G	.	.	MAF_USDA=8.333
NC_035084.1	11034490	.	G	A	.	.	MAF_INRAE=15.789;MAF_USDA=7.647
NC_035084.1	11034510	.	C	G	.	.	MAF_INRAE=47.468;MAF_USDA=10.417
NC_035084.1	11034556	.	C	T	.	.	MAF_INRAE=21.053;MAF_USDA=9.412
NC_035084.1	11034654	.	A	G	.	.	MAF_USDA=1.765
NC_035084.1	11034693	.	A	T	.	.	MAF_INRAE=14.557;MAF_USDA=25.882
NC_035084.1	11034775	.	T	C	.	.	MAF_INRAE=14.557;MAF_USDA=23.529
NC_035084.1	11034776	.	C	G	.	.	MAF_INRAE=25.0;MAF_USDA=44.706
NC_035084.1	11034842	.	T	A	.	.	MAF_INRAE=13.291;MAF_USDA=22.941
NC_035084.1	11034843	.	A	T	.	.	MAF_INRAE=12.5;MAF_USDA=22.353
NC_035084.1	11034847	.	A	C	.	.	MAF_INRAE=12.5;MAF_USDA=21.176
NC_035084.1	11034857	.	A	T	.	.	MAF_INRAE=13.291;MAF_USDA=22.353
NC_035084.1	11034859	.	T	A	.	.	MAF_INRAE=12.5;MAF_USDA=22.353
NC_035084.1	11034864	.	A	C	.	.	MAF_USDA=1.639
NC_035084.1	11034870	.	G	T	.	.	MAF_INRAE=15.789;MAF_USDA=22.941
NC_035084.1	11034879	.	C	G	.	.	MAF_USDA=5.294
NC_035084.1	11034894	.	T	C	.	.	MAF_INRAE=12.658;MAF_USDA=21.765
NC_035084.1	11034895	.	G	T	.	.	MAF_INRAE=11.667;MAF_USDA=21.765
NC_035084.1	11034920	.	C	T	.	.	MAF_INRAE=13.291;MAF_USDA=24.118
NC_035084.1	11034935	.	C	G	.	.	MAF_USDA=5.738
NC_035084.1	11034993	.	C	A	.	.	MAF_USDA=3.279
NC_035084.1	11035043	.	T	A	.	.	MAF_USDA=3.529
NC_035084.1	11035044	.	A	T	.	.	MAF_USDA=4.118
NC_035084.1	11035046	.	T	G	.	.	MAF_USDA=1.765
NC_035084.1	11035048	.	A	T	.	.	MAF_USDA=4.706
NC_035084.1	11035052	.	T	A	.	.	MAF_INRAE=13.924;MAF_USDA=22.941
NC_035084.1	11035057	.	A	G	.	.	MAF_INRAE=27.215;MAF_USDA=45.882
NC_035084.1	11035061	.	T	C	.	.	MAF_USDA=1.765
NC_035084.1	11035074	.	C	T	.	.	MAF_INRAE=10.759;MAF_USDA=9.412
NC_035084.1	11035129	.	T	G	.	.	MAF_USDA=3.279
NC_035084.1	11035139	.	C	T	.	.	MAF_USDA=1.639
NC_035084.1	11035179	.	C	A	.	.	MAF_USDA=1.639
NC_035084.1	11035181	.	G	A	.	.	MAF_USDA=3.279
NC_035084.1	11035239	.	A	G	.	.	MAF_INRAE=13.924;MAF_USDA=22.941
NC_035084.1	11035252	.	T	C	.	.	MAF_INRAE=46.835;MAF_USDA=12.941
NC_035084.1	11035273	.	T	G	.	.	MAF_INRAE=9.167
NC_035084.1	11035480	.	C	A	.	.	MAF_INRAE=27.848;MAF_USDA=45.294
NC_035084.1	11035485	.	C	T	.	.	MAF_USDA=1.639
NC_035084.1	11035522	.	C	G	.	.	MAF_INRAE=47.468;MAF_USDA=12.353
NC_035084.1	11035550	.	G	A	.	.	MAF_INRAE=10.526;MAF_USDA=5.882
NC_035084.1	11035554	.	T	C	.	.	MAF_INRAE=26.667;MAF_USDA=35.882
NC_035084.1	11035852	.	G	A	.	.	MAF_INRAE=5.0;MAF_USDA=3.279
NC_035084.1	11035889	.	T	G	.	.	MAF_INRAE=15.789;MAF_USDA=7.647
NC_035084.1	11035944	.	T	A	.	.	MAF_INRAE=5.063;MAF_USDA=4.167
NC_035084.1	11035963	.	T	C	.	.	MAF_INRAE=48.101;MAF_USDA=12.353
NC_035084.1	11036005	.	G	T	.	.	MAF_INRAE=15.789;MAF_USDA=7.647
NC_035084.1	11036045	.	G	T	.	.	MAF_USDA=5.738
NC_035084.1	11036046	.	C	G	.	.	MAF_USDA=5.738
NC_035084.1	11037028	.	T	C	.	.	MAF_INRAE=5.263;MAF_USDA=3.279
NC_035084.1	11037105	.	C	A	.	.	MAF_INRAE=10.0
NC_035084.1	11037129	.	A	T	.	.	MAF_USDA=6.557
NC_035084.1	11037147	.	T	C	.	.	MAF_USDA=1.786
NC_035084.1	11038466	.	A	T	.	.	MAF_USDA=2.941
NC_035084.1	11038506	.	G	A	.	.	MAF_INRAE=21.053;MAF_USDA=10.714
NC_035084.1	11038545	.	A	G	.	.	MAF_INRAE=14.557;MAF_USDA=22.024
NC_035084.1	11038548	.	G	T	.	.	MAF_INRAE=10.833;MAF_USDA=3.333
NC_035084.1	11038549	.	C	T	.	.	MAF_INRAE=10.833;MAF_USDA=3.333
NC_035084.1	11038567	.	T	C	.	.	MAF_USDA=5.0
NC_035084.1	11038670	.	C	A	.	.	MAF_USDA=1.765
NC_035084.1	11038689	.	G	T	.	.	MAF_USDA=1.639
NC_035084.1	11038725	.	A	G	.	.	MAF_USDA=1.639
NC_035084.1	11038849	.	A	C	.	.	MAF_INRAE=14.557;MAF_USDA=21.765
NC_035084.1	11038923	.	G	A	.	.	MAF_INRAE=5.0;MAF_USDA=1.639
NC_035084.1	11038989	.	G	T	.	.	MAF_INRAE=10.0;MAF_USDA=1.639
NC_035084.1	11039066	.	T	G	.	.	MAF_USDA=2.083
NC_035084.1	11039067	.	A	G	.	.	MAF_USDA=2.083
NC_035084.1	11039079	.	G	T	.	.	MAF_INRAE=10.833;MAF_USDA=2.459
NC_035084.1	11039280	.	C	T	.	.	MAF_INRAE=48.101;MAF_USDA=12.941
NC_035084.1	11039359	.	G	A	.	.	MAF_INRAE=5.263;MAF_USDA=8.824
NC_035084.1	11039536	.	C	A	.	.	MAF_INRAE=13.291;MAF_USDA=22.917
NC_035084.1	11039546	.	G	T	.	.	MAF_USDA=3.279
NC_035084.1	11039561	.	C	G	.	.	MAF_USDA=1.639
NC_035084.1	11039732	.	C	A	.	.	MAF_USDA=1.667
NC_035084.1	11039842	.	C	T	.	.	MAF_USDA=16.471
NC_035084.1	11039962	.	G	A	.	.	MAF_INRAE=10.833
NC_035084.1	11039991	.	T	C	.	.	MAF_USDA=3.279
NC_035084.1	11040049	.	G	T	.	.	MAF_USDA=1.765
NC_035084.1	11040050	.	G	A	.	.	MAF_USDA=1.765
NC_035084.1	11040104	.	G	A	.	.	MAF_INRAE=14.557;MAF_USDA=43.75
NC_035084.1	11040275	.	G	A	.	.	MAF_USDA=2.459
NC_035084.1	11040371	.	G	T	.	.	MAF_INRAE=14.557;MAF_USDA=11.475
NC_035084.1	11040409	.	A	T	.	.	MAF_INRAE=21.053;MAF_USDA=11.176
NC_035084.1	11040525	.	C	G	.	.	MAF_INRAE=14.167;MAF_USDA=45.833
NC_035084.1	11040547	.	C	A	.	.	MAF_USDA=1.639
NC_035084.1	11040576	.	T	G	.	.	MAF_USDA=39.583
NC_035084.1	11040659	.	A	C	.	.	MAF_INRAE=47.468;MAF_USDA=13.529
NC_035084.1	11040683	.	G	T	.	.	MAF_INRAE=3.797;MAF_USDA=13.529
NC_035084.1	11041219	.	C	T	.	.	MAF_INRAE=26.667;MAF_USDA=31.25
NC_035084.1	11041248	.	T	C	.	.	MAF_INRAE=15.789;MAF_USDA=11.905
NC_035084.1	11041256	.	A	G	.	.	MAF_INRAE=8.861;MAF_USDA=9.524
NC_035084.1	11041458	.	G	A	.	.	MAF_INRAE=47.468;MAF_USDA=12.941
NC_035084.1	11041605	.	G	A	.	.	MAF_INRAE=21.053;MAF_USDA=12.353
NC_035084.1	11041659	.	A	G	.	.	MAF_USDA=5.833
NC_035084.1	11041733	.	T	G	.	.	MAF_USDA=4.167
NC_035084.1	11041734	.	T	G	.	.	MAF_INRAE=47.468;MAF_USDA=12.941
NC_035084.1	11041824	.	G	A	.	.	MAF_USDA=1.639
NC_035084.1	11041875	.	T	G	.	.	MAF_INRAE=10.127
NC_035084.1	11042198	.	G	T	.	.	MAF_USDA=4.918
NC_035084.1	11042331	.	C	A	.	.	MAF_INRAE=10.833;MAF_USDA=2.459
NC_035084.1	11042337	.	C	T	.	.	MAF_INRAE=21.053;MAF_USDA=10.0
NC_035084.1	11042463	.	C	T	.	.	MAF_INRAE=5.263;MAF_USDA=10.417
NC_035084.1	11042678	.	C	T	.	.	MAF_USDA=4.098
NC_035084.1	11042822	.	A	C	.	.	MAF_INRAE=3.797;MAF_USDA=39.583
NC_035084.1	11042861	.	A	T	.	.	MAF_INRAE=14.167
NC_035084.1	11042863	.	A	T	.	.	MAF_INRAE=14.167
NC_035084.1	11042899	.	A	C	.	.	MAF_USDA=6.557
NC_035084.1	11043084	.	A	G	.	.	MAF_INRAE=10.833;MAF_USDA=4.918
NC_035084.1	11043189	.	C	A	.	.	MAF_INRAE=10.833;MAF_USDA=1.639
NC_035084.1	11043237	.	G	A	.	.	MAF_USDA=1.639
NC_035084.1	11043896	.	G	A	.	.	MAF_INRAE=38.608;MAF_USDA=1.639
NC_035084.1	11043908	.	G	A	.	.	MAF_USDA=1.639
NC_035084.1	11043929	.	G	T	.	.	MAF_USDA=3.279
NC_035084.1	11043973	.	T	G	.	.	MAF_USDA=1.176
NC_035084.1	11044129	.	G	A	.	.	MAF_INRAE=37.975;MAF_USDA=1.639
NC_035084.1	11044224	.	C	A	.	.	MAF_INRAE=37.975;MAF_USDA=2.459
NC_035084.1	11044306	.	A	G	.	.	MAF_INRAE=37.975;MAF_USDA=1.639
NC_035084.1	11044329	.	C	T	.	.	MAF_INRAE=37.975;MAF_USDA=1.639
NC_035084.1	11044341	.	A	G	.	.	MAF_INRAE=14.557;MAF_USDA=21.765
NC_035084.1	11044381	.	T	G	.	.	MAF_USDA=1.639
NC_035084.1	11044439	.	G	A	.	.	MAF_USDA=7.377
NC_035084.1	11044486	.	G	A	.	.	MAF_USDA=2.459
NC_035084.1	11044660	.	G	A	.	.	MAF_INRAE=8.861;MAF_USDA=8.197
NC_035084.1	11044703	.	C	T	.	.	MAF_USDA=4.167
NC_035084.1	11044820	.	C	T	.	.	MAF_INRAE=10.526;MAF_USDA=4.098
NC_035084.1	11044868	.	C	A	.	.	MAF_INRAE=10.526
NC_035084.1	11044873	.	C	A	.	.	MAF_INRAE=10.526
NC_035084.1	11044963	.	G	T	.	.	MAF_USDA=3.279
NC_035084.1	11045069	.	G	A	.	.	MAF_USDA=4.167
NC_035084.1	11045154	.	G	C	.	.	MAF_USDA=2.941
NC_035084.1	11045302	.	C	T	.	.	MAF_INRAE=24.167
NC_035084.1	11045304	.	G	A	.	.	MAF_USDA=3.279
NC_035084.1	11045441	.	G	T	.	.	MAF_INRAE=38.608;MAF_USDA=1.639
NC_035084.1	11045530	.	C	T	.	.	MAF_USDA=3.279
NC_035084.1	11045633	.	G	A	.	.	MAF_USDA=1.639
NC_035084.1	11045789	.	G	A	.	.	MAF_INRAE=5.263;MAF_USDA=3.279
NC_035084.1	11045898	.	C	A	.	.	MAF_INRAE=5.263;MAF_USDA=10.417
NC_035084.1	11045903	.	G	T	.	.	MAF_USDA=2.941
NC_035084.1	11045938	.	C	T	.	.	MAF_USDA=1.765
NC_035084.1	11046025	.	G	A	.	.	MAF_INRAE=32.278;MAF_USDA=18.235
NC_035084.1	11046259	.	G	A	.	.	MAF_INRAE=10.833
NC_035084.1	11046346	.	C	T	.	.	MAF_INRAE=15.833
NC_035084.1	11046367	.	A	C	.	.	MAF_USDA=4.167
NC_035084.1	11046376	.	A	G	.	.	MAF_INRAE=4.167;MAF_USDA=1.667
NC_035084.1	11046378	.	T	G	.	.	MAF_INRAE=8.228;MAF_USDA=14.286
NC_035084.1	11046394	.	G	A	.	.	MAF_USDA=1.667
NC_035084.1	11046501	.	C	T	.	.	MAF_USDA=1.667
NC_035084.1	11046533	.	T	G	.	.	MAF_USDA=3.333
NC_035084.1	11046545	.	G	A	.	.	MAF_USDA=1.667
NC_035084.1	11046582	.	G	A	.	.	MAF_USDA=1.667
NC_035084.1	11046597	.	G	T	.	.	MAF_INRAE=6.329;MAF_USDA=7.738
NC_035084.1	11046619	.	A	G	.	.	MAF_USDA=2.5
NC_035084.1	11046666	.	A	T	.	.	MAF_USDA=4.167
NC_035084.1	11046667	.	C	A	.	.	MAF_INRAE=48.101;MAF_USDA=13.69
NC_035084.1	11046669	.	T	A	.	.	MAF_INRAE=50.0;MAF_USDA=13.69
NC_035084.1	11046670	.	T	A	.	.	MAF_INRAE=50.0;MAF_USDA=13.69
NC_035084.1	11046708	.	T	A	.	.	MAF_USDA=6.25
NC_035084.1	11046712	.	T	A	.	.	MAF_INRAE=5.0;MAF_USDA=16.667
NC_035084.1	11046733	.	G	A	.	.	MAF_USDA=1.667
NC_035084.1	11046762	.	A	G	.	.	MAF_USDA=4.167
NC_035084.1	11046818	.	A	C	.	.	MAF_INRAE=9.494;MAF_USDA=16.071
NC_035084.1	11046892	.	T	G	.	.	MAF_USDA=2.5
NC_035084.1	11046916	.	A	G	.	.	MAF_USDA=1.667
NC_035084.1	11046936	.	G	A	.	.	MAF_USDA=1.667
NC_035084.1	11046976	.	A	T	.	.	MAF_USDA=4.167
NC_035084.1	11047024	.	G	T	.	.	MAF_USDA=11.905
NC_035084.1	11047038	.	A	C	.	.	MAF_INRAE=23.333
NC_035084.1	11047179	.	C	T	.	.	MAF_INRAE=21.053;MAF_USDA=47.59
NC_035084.1	11047211	.	T	C	.	.	MAF_INRAE=10.526;MAF_USDA=10.241
NC_035084.1	11047269	.	C	T	.	.	MAF_INRAE=10.127;MAF_USDA=37.5
NC_035084.1	11047281	.	A	G	.	.	MAF_USDA=2.5
NC_035084.1	11047356	.	C	T	.	.	MAF_INRAE=49.367;MAF_USDA=18.072
NC_035084.1	11047362	.	A	G	.	.	MAF_INRAE=48.734;MAF_USDA=12.651
NC_035084.1	11047382	.	G	A	.	.	MAF_USDA=13.69
NC_035084.1	11047389	.	G	T	.	.	MAF_USDA=2.083
NC_035084.1	11047457	.	G	T	.	.	MAF_INRAE=48.734;MAF_USDA=12.353
NC_035084.1	11047557	.	G	T	.	.	MAF_INRAE=29.747;MAF_USDA=29.412
NC_035084.1	11047586	.	A	G	.	.	MAF_INRAE=25.0;MAF_USDA=4.918
NC_035084.1	11047714	.	A	G	.	.	MAF_USDA=2.459
NC_035084.1	11047731	.	C	G	.	.	MAF_USDA=2.941
NC_035084.1	11047747	.	G	A	.	.	MAF_USDA=3.279
NC_035084.1	11047781	.	G	T	.	.	MAF_INRAE=49.167;MAF_USDA=12.941
NC_035084.1	11047790	.	T	C	.	.	MAF_INRAE=10.526
NC_035084.1	11047863	.	G	C	.	.	MAF_INRAE=48.734;MAF_USDA=12.941
NC_035084.1	11047873	.	C	T	.	.	MAF_INRAE=48.734;MAF_USDA=12.941
NC_035084.1	11047924	.	C	A	.	.	MAF_USDA=15.882
NC_035084.1	11047948	.	A	G	.	.	MAF_USDA=45.833
NC_035084.1	11048011	.	G	A	.	.	MAF_INRAE=20.886;MAF_USDA=15.574
NC_035084.1	11048038	.	T	C	.	.	MAF_INRAE=20.886;MAF_USDA=14.754
NC_035084.1	11048057	.	C	T	.	.	MAF_USDA=1.667
NC_035084.1	11048082	.	G	A	.	.	MAF_INRAE=5.263;MAF_USDA=4.098
NC_035084.1	11048131	.	G	A	.	.	MAF_INRAE=43.038;MAF_USDA=1.639
NC_035084.1	11048136	.	G	A	.	.	MAF_INRAE=10.526;MAF_USDA=5.738
NC_035084.1	11048140	.	A	T	.	.	MAF_USDA=48.235
NC_035084.1	11048173	.	C	T	.	.	MAF_USDA=2.459
NC_035084.1	11048368	.	T	C	.	.	MAF_INRAE=27.215;MAF_USDA=31.765
NC_035084.1	11048429	.	A	C	.	.	MAF_INRAE=29.747;MAF_USDA=25.882
NC_035084.1	11048436	.	C	T	.	.	MAF_INRAE=15.789;MAF_USDA=48.824
NC_035084.1	11048473	.	G	C	.	.	MAF_INRAE=10.526;MAF_USDA=5.294
NC_035084.1	11048474	.	T	C	.	.	MAF_INRAE=24.167;MAF_USDA=49.412
NC_035084.1	11048499	.	A	C	.	.	MAF_INRAE=8.228;MAF_USDA=22.353
NC_035084.1	11048564	.	T	A	.	.	MAF_USDA=1.639
NC_035084.1	11048569	.	A	C	.	.	MAF_INRAE=5.263;MAF_USDA=4.098
NC_035084.1	11048576	.	A	C	.	.	MAF_INRAE=5.263
NC_035084.1	11048594	.	G	C	.	.	MAF_INRAE=44.937;MAF_USDA=28.824
NC_035084.1	11048649	.	A	G	.	.	MAF_INRAE=5.263;MAF_USDA=4.118
NC_035084.1	11048675	.	T	A	.	.	MAF_USDA=2.459
NC_035084.1	11048684	.	T	A	.	.	MAF_USDA=2.353
NC_035084.1	11048732	.	T	A	.	.	MAF_USDA=1.639
NC_035084.1	11048806	.	G	A	.	.	MAF_USDA=2.5
NC_035084.1	11049015	.	C	T	.	.	MAF_INRAE=3.797;MAF_USDA=43.478
NC_035084.1	11049102	.	T	G	.	.	MAF_USDA=2.353
NC_035084.1	11049153	.	C	A	.	.	MAF_USDA=4.348
NC_035084.1	11049188	.	C	T	.	.	MAF_USDA=43.478
NC_035084.1	11049218	.	C	A	.	.	MAF_USDA=8.197
NC_035084.1	11049219	.	T	G	.	.	MAF_USDA=8.197
NC_035084.1	11049261	.	A	C	.	.	MAF_USDA=2.459
NC_035084.1	11049262	.	G	A	.	.	MAF_INRAE=5.263;MAF_USDA=46.471
NC_035084.1	11049264	.	T	G	.	.	MAF_USDA=2.459
NC_035084.1	11049345	.	C	T	.	.	MAF_USDA=4.098
NC_035084.1	11049450	.	C	T	.	.	MAF_INRAE=15.789;MAF_USDA=10.588
NC_035084.1	11049501	.	G	T	.	.	MAF_INRAE=28.333;MAF_USDA=33.333
NC_035084.1	11049513	.	A	T	.	.	MAF_INRAE=31.579
NC_035084.1	11049515	.	T	C	.	.	MAF_INRAE=10.526;MAF_USDA=29.412
NC_035084.1	11049539	.	T	A	.	.	MAF_USDA=2.459
NC_035084.1	11049544	.	C	T	.	.	MAF_USDA=9.016
NC_035084.1	11049546	.	T	C	.	.	MAF_USDA=12.5
NC_035084.1	11049547	.	A	T	.	.	MAF_USDA=14.583
NC_035084.1	11049554	.	C	T	.	.	MAF_USDA=14.286
NC_035084.1	11049560	.	A	G	.	.	MAF_USDA=6.548
NC_035084.1	11049568	.	T	C	.	.	MAF_USDA=2.459
NC_035084.1	11049579	.	C	T	.	.	MAF_USDA=39.583
NC_035084.1	11049589	.	G	T	.	.	MAF_USDA=2.083
NC_035084.1	11049597	.	T	C	.	.	MAF_USDA=10.0
NC_035084.1	11049606	.	T	C	.	.	MAF_INRAE=21.053;MAF_USDA=4.918
NC_035084.1	11049607	.	G	T	.	.	MAF_USDA=4.918
NC_035084.1	11049626	.	A	G	.	.	MAF_USDA=2.083
NC_035084.1	11049637	.	C	T	.	.	MAF_INRAE=48.734;MAF_USDA=17.857
NC_035084.1	11049662	.	T	G	.	.	MAF_INRAE=23.333
NC_035084.1	11049666	.	A	G	.	.	MAF_INRAE=15.789;MAF_USDA=8.235
NC_035084.1	11049672	.	C	A	.	.	MAF_USDA=2.459
NC_035084.1	11049684	.	C	T	.	.	MAF_INRAE=48.734;MAF_USDA=20.0
NC_035084.1	11049804	.	C	A	.	.	MAF_USDA=10.417
NC_035084.1	11049806	.	T	C	.	.	MAF_USDA=10.417
NC_035084.1	11049807	.	A	C	.	.	MAF_USDA=10.417
NC_035084.1	11049907	.	C	T	.	.	MAF_INRAE=49.367;MAF_USDA=20.0
NC_035084.1	11049995	.	C	T	.	.	MAF_INRAE=25.833;MAF_USDA=5.738
NC_035084.1	11050005	.	C	A	.	.	MAF_INRAE=21.519;MAF_USDA=24.118
NC_035084.1	11050097	.	A	C	.	.	MAF_INRAE=8.861;MAF_USDA=22.941
NC_035084.1	11050108	.	G	A	.	.	MAF_INRAE=49.367;MAF_USDA=17.213
NC_035084.1	11050262	.	G	T	.	.	MAF_USDA=2.459
NC_035084.1	11050280	.	C	T	.	.	MAF_INRAE=48.734;MAF_USDA=20.0
NC_035084.1	11050439	.	C	T	.	.	MAF_USDA=1.639
NC_035084.1	11050487	.	A	G	.	.	MAF_INRAE=48.734;MAF_USDA=18.824
NC_035084.1	11050747	.	G	T	.	.	MAF_USDA=2.941
NC_035084.1	11050806	.	A	C	.	.	MAF_INRAE=21.053;MAF_USDA=4.098
NC_035084.1	11050865	.	C	A	.	.	MAF_INRAE=10.526;MAF_USDA=3.279
NC_035084.1	11050869	.	G	A	.	.	MAF_USDA=10.588
NC_035084.1	11050999	.	T	A	.	.	MAF_USDA=2.353
NC_035084.1	11051008	.	A	G	.	.	MAF_INRAE=49.367;MAF_USDA=20.0
NC_035084.1	11051171	.	A	C	.	.	MAF_INRAE=48.734;MAF_USDA=20.588
NC_035084.1	11051203	.	C	T	.	.	MAF_INRAE=3.797;MAF_USDA=39.583
NC_035084.1	11051205	.	C	T	.	.	MAF_INRAE=3.333;MAF_USDA=39.583
NC_035084.1	11051221	.	A	T	.	.	MAF_INRAE=3.333
NC_035084.1	11051262	.	G	A	.	.	MAF_INRAE=16.667;MAF_USDA=28.824
NC_035084.1	11051273	.	A	T	.	.	MAF_INRAE=48.734;MAF_USDA=18.235
NC_035084.1	11051284	.	T	G	.	.	MAF_INRAE=48.734;MAF_USDA=18.824
NC_035084.1	11051307	.	G	T	.	.	MAF_USDA=2.941
NC_035084.1	11051336	.	T	C	.	.	MAF_USDA=2.459
NC_035084.1	11051360	.	T	C	.	.	MAF_INRAE=49.367;MAF_USDA=27.083
NC_035084.1	11051405	.	T	G	.	.	MAF_INRAE=10.526;MAF_USDA=5.738
NC_035084.1	11051492	.	T	A	.	.	MAF_USDA=1.639
NC_035084.1	11051503	.	A	G	.	.	MAF_USDA=2.459
NC_035084.1	11051541	.	C	T	.	.	MAF_INRAE=3.333
NC_035084.1	11051584	.	G	A	.	.	MAF_INRAE=3.797;MAF_USDA=39.583
NC_035084.1	11051629	.	C	G	.	.	MAF_INRAE=50.0;MAF_USDA=20.0
NC_035084.1	11051698	.	C	T	.	.	MAF_INRAE=49.367;MAF_USDA=19.412
NC_035084.1	11051699	.	A	T	.	.	MAF_INRAE=21.053;MAF_USDA=4.098
NC_035084.1	11051771	.	A	T	.	.	MAF_INRAE=48.734;MAF_USDA=18.824
NC_035084.1	11051928	.	C	A	.	.	MAF_INRAE=48.734;MAF_USDA=20.0
NC_035084.1	11052021	.	TCTC	TCTT	.	.	MAF_USDA=31.25
NC_035084.1	11052807	.	A	G	.	.	MAF_USDA=3.333
NC_035084.1	11052840	.	T	C	.	.	MAF_INRAE=17.722;MAF_USDA=8.333
NC_035084.1	11052871	.	C	T	.	.	MAF_INRAE=26.582;MAF_USDA=26.786
NC_035084.1	11052919	.	G	T	.	.	MAF_USDA=1.667
NC_035084.1	11052938	.	T	C	.	.	MAF_USDA=2.5
NC_035084.1	11052945	.	C	T	.	.	MAF_INRAE=10.526;MAF_USDA=5.833
NC_035084.1	11052946	.	T	G	.	.	MAF_USDA=5.833
NC_035084.1	11053049	.	C	T	.	.	MAF_USDA=2.976
NC_035084.1	11053114	.	T	G	.	.	MAF_INRAE=48.734;MAF_USDA=20.238
NC_035084.1	11053141	.	C	A	.	.	MAF_INRAE=48.734;MAF_USDA=21.176
NC_035084.1	11053225	.	C	A	.	.	MAF_INRAE=10.526;MAF_USDA=4.918
NC_035084.1	11053226	.	A	T	.	.	MAF_USDA=4.918
NC_035084.1	11053260	.	G	T	.	.	MAF_USDA=2.083
NC_035084.1	11053292	.	A	C	.	.	MAF_INRAE=49.367;MAF_USDA=19.412
NC_035084.1	11053357	.	A	G	.	.	MAF_INRAE=17.722;MAF_USDA=8.235
NC_035084.1	11053408	.	A	C	.	.	MAF_INRAE=5.263;MAF_USDA=3.279
NC_035084.1	11053567	.	A	G	.	.	MAF_INRAE=31.013;MAF_USDA=30.357
NC_035084.1	11053601	.	C	T	.	.	MAF_INRAE=49.167
NC_035084.1	11053730	.	A	C	.	.	MAF_USDA=27.083
NC_035084.1	11053804	.	C	A	.	.	MAF_USDA=1.765
NC_035084.1	11053833	.	C	T	.	.	MAF_USDA=3.279
NC_035084.1	11053867	.	C	T	.	.	MAF_INRAE=6.667
NC_035084.1	11053897	.	C	T	.	.	MAF_USDA=3.279
NC_035084.1	11053923	.	C	T	.	.	MAF_USDA=4.167
NC_035084.1	11053944	.	G	T	.	.	MAF_USDA=3.279
NC_035084.1	11054354	.	T	C	.	.	MAF_USDA=2.459
NC_035084.1	11054421	.	C	A	.	.	MAF_USDA=1.639
NC_035084.1	11054477	.	A	T	.	.	MAF_USDA=2.459
NC_035084.1	11054478	.	G	C	.	.	MAF_USDA=2.459
NC_035084.1	11054577	.	C	T	.	.	MAF_USDA=1.639
NC_035084.1	11054596	.	C	T	.	.	MAF_INRAE=30.38;MAF_USDA=24.706
NC_035084.1	11054662	.	T	A	.	.	MAF_INRAE=21.053;MAF_USDA=4.098
NC_035084.1	11054781	.	G	C	.	.	MAF_INRAE=22.5
NC_035084.1	11054786	.	A	C	.	.	MAF_INRAE=22.5
NC_035084.1	11054821	.	T	G	.	.	MAF_USDA=1.765
NC_035084.1	11054823	.	A	G	.	.	MAF_USDA=1.176
NC_035084.1	11054854	.	A	G	.	.	MAF_INRAE=10.526;MAF_USDA=5.294
NC_035084.1	11054945	.	T	A	.	.	MAF_USDA=1.765
NC_035084.1	11055142	.	C	A	.	.	MAF_USDA=2.459
NC_035084.1	11055163	.	T	G	.	.	MAF_USDA=4.118
NC_035084.1	11055296	.	C	T	.	.	MAF_USDA=1.765
NC_035084.1	11055305	.	C	A	.	.	MAF_INRAE=10.526;MAF_USDA=2.459
NC_035084.1	11055530	.	A	T	.	.	MAF_INRAE=49.367;MAF_USDA=42.941
NC_035084.1	11055790	.	C	G	.	.	MAF_INRAE=10.526;MAF_USDA=2.459
NC_035084.1	11055838	.	T	C	.	.	MAF_USDA=4.918
NC_035084.1	11055861	.	C	A	.	.	MAF_USDA=2.459
NC_035084.1	11055882	.	A	G	.	.	MAF_INRAE=50.0;MAF_USDA=20.0
NC_035084.1	11056492	.	A	C	.	.	MAF_USDA=3.279
NC_035084.1	11056495	.	C	T	.	.	MAF_USDA=3.279
NC_035084.1	11056498	.	C	T	.	.	MAF_USDA=12.941
NC_035084.1	11056544	.	G	A	.	.	MAF_USDA=2.459
NC_035084.1	11056612	.	C	T	.	.	MAF_USDA=1.639
NC_035084.1	11056720	.	A	C	.	.	MAF_USDA=2.459
NC_035084.1	11056847	.	C	A	.	.	MAF_INRAE=22.785;MAF_USDA=32.353
NC_035084.1	11056966	.	T	G	.	.	MAF_INRAE=22.5
NC_035084.1	11057114	.	G	A	.	.	MAF_USDA=8.824
NC_035084.1	11057791	.	C	T	.	.	MAF_INRAE=4.167
NC_035084.1	11057792	.	A	G	.	.	MAF_INRAE=4.167
NC_035084.1	11057794	.	T	G	.	.	MAF_INRAE=5.833
NC_035084.1	11057941	.	G	T	.	.	MAF_USDA=2.459
NC_035084.1	11058037	.	T	G	.	.	MAF_INRAE=5.0;MAF_USDA=2.459
NC_035084.1	11058090	.	T	C	.	.	MAF_USDA=4.098
NC_035084.1	11058094	.	C	T	.	.	MAF_USDA=4.098
NC_035084.1	11058095	.	C	T	.	.	MAF_USDA=4.098
NC_035084.1	11058096	.	T	G	.	.	MAF_USDA=4.098
NC_035084.1	11058140	.	C	T	.	.	MAF_USDA=1.639
NC_035084.1	11058366	.	T	C	.	.	MAF_USDA=1.176
NC_035084.1	11058521	.	G	A	.	.	MAF_INRAE=10.526;MAF_USDA=2.459
NC_035084.1	11058575	.	G	A	.	.	MAF_USDA=1.639
NC_035084.1	11058630	.	G	A	.	.	MAF_USDA=1.765
NC_035084.1	11058640	.	T	C	.	.	MAF_USDA=1.765
NC_035084.1	11058650	.	C	A	.	.	MAF_USDA=35.294
NC_035084.1	11058748	.	G	C	.	.	MAF_INRAE=24.167
NC_035084.1	11058778	.	C	T	.	.	MAF_INRAE=10.526;MAF_USDA=2.459
NC_035084.1	11058903	.	C	T	.	.	MAF_INRAE=18.987;MAF_USDA=18.824
NC_035084.1	11058973	.	C	A	.	.	MAF_USDA=1.639
NC_035084.1	11059012	.	A	T	.	.	MAF_INRAE=5.263;MAF_USDA=3.279
NC_035084.1	11059157	.	G	T	.	.	MAF_USDA=2.459
NC_035084.1	11059378	.	G	C	.	.	MAF_USDA=1.639
NC_035084.1	11059453	.	C	T	.	.	MAF_INRAE=5.263;MAF_USDA=6.471
NC_035084.1	11059561	.	A	T	.	.	MAF_USDA=2.459
NC_035084.1	11059573	.	G	A	.	.	MAF_INRAE=21.519;MAF_USDA=6.471
NC_035084.1	11059627	.	G	C	.	.	MAF_USDA=2.083
NC_035084.1	11059704	.	C	T	.	.	MAF_USDA=1.639
NC_035084.1	11059773	.	C	G	.	.	MAF_USDA=2.353
NC_035084.1	11059855	.	T	A	.	.	MAF_USDA=2.459
NC_035084.1	11060020	.	A	C	.	.	MAF_USDA=1.639
NC_035084.1	11060054	.	C	T	.	.	MAF_INRAE=3.797;MAF_USDA=39.583
NC_035084.1	11060116	.	T	G	.	.	MAF_USDA=2.459
NC_035084.1	11060507	.	G	A	.	.	MAF_INRAE=3.797;MAF_USDA=39.583
NC_035084.1	11060587	.	A	T	.	.	MAF_USDA=4.167
NC_035084.1	11060727	.	G	A	.	.	MAF_USDA=7.647
NC_035084.1	11060861	.	A	G	.	.	MAF_USDA=10.656
NC_035084.1	11061052	.	C	T	.	.	MAF_USDA=2.459
NC_035084.1	11061311	.	A	G	.	.	MAF_USDA=4.118
NC_035084.1	11061414	.	G	A	.	.	MAF_INRAE=5.063;MAF_USDA=5.357
NC_035084.1	11061489	.	G	A	.	.	MAF_USDA=10.588
NC_035084.1	11061762	.	T	G	.	.	MAF_INRAE=49.367;MAF_USDA=20.588
NC_035084.1	11061813	.	T	C	.	.	MAF_USDA=3.279
NC_035084.1	11061858	.	A	G	.	.	MAF_USDA=1.639
NC_035084.1	11061930	.	T	C	.	.	MAF_USDA=2.459
NC_035084.1	11062032	.	T	G	.	.	MAF_INRAE=15.0;MAF_USDA=2.459
NC_035084.1	11062048	.	A	G	.	.	MAF_USDA=2.459
NC_035084.1	11062143	.	C	T	.	.	MAF_INRAE=48.734;MAF_USDA=20.0
NC_035084.1	11062162	.	G	A	.	.	MAF_USDA=4.118
NC_035084.1	11062453	.	C	T	.	.	MAF_INRAE=49.367;MAF_USDA=21.765
NC_035084.1	11062527	.	A	T	.	.	MAF_INRAE=5.0;MAF_USDA=3.279
NC_035084.1	11062800	.	T	C	.	.	MAF_USDA=1.765
NC_035084.1	11062980	.	C	T	.	.	MAF_USDA=4.348
NC_035084.1	11063051	.	C	T	.	.	MAF_INRAE=31.579;MAF_USDA=11.475
NC_035084.1	11063159	.	A	C	.	.	MAF_INRAE=3.797;MAF_USDA=15.294
NC_035084.1	11063175	.	T	C	.	.	MAF_INRAE=10.526;MAF_USDA=16.471
NC_035084.1	11063195	.	C	A	.	.	MAF_USDA=2.459
NC_035084.1	11063241	.	T	G	.	.	MAF_USDA=2.459
NC_035084.1	11063359	.	C	A	.	.	MAF_USDA=3.279
NC_035084.1	11063379	.	T	G	.	.	MAF_INRAE=38.608;MAF_USDA=33.333
NC_035084.1	11063455	.	T	G	.	.	MAF_INRAE=48.734;MAF_USDA=21.765
NC_035084.1	11063497	.	G	T	.	.	MAF_USDA=4.098
NC_035084.1	11063522	.	C	T	.	.	MAF_INRAE=10.526;MAF_USDA=5.294
NC_035084.1	11063523	.	T	A	.	.	MAF_USDA=5.294
NC_035084.1	11063525	.	C	T	.	.	MAF_USDA=3.279
NC_035084.1	11063595	.	G	A	.	.	MAF_USDA=1.639
NC_035084.1	11063678	.	G	A	.	.	MAF_USDA=2.459
NC_035084.1	11063690	.	C	A	.	.	MAF_INRAE=50.0;MAF_USDA=20.0
NC_035084.1	11063748	.	G	A	.	.	MAF_USDA=13.115
NC_035084.1	11063865	.	T	A	.	.	MAF_USDA=3.279
NC_035084.1	11063913	.	G	T	.	.	MAF_USDA=1.176
NC_035084.1	11063990	.	A	C	.	.	MAF_INRAE=44.937;MAF_USDA=47.059
NC_035084.1	11064018	.	T	C	.	.	MAF_INRAE=5.263;MAF_USDA=13.529
NC_035084.1	11064122	.	G	T	.	.	MAF_INRAE=5.263
NC_035084.1	11064163	.	A	G	.	.	MAF_INRAE=48.734;MAF_USDA=21.765
NC_035084.1	11064235	.	T	C	.	.	MAF_INRAE=48.734;MAF_USDA=21.176
NC_035084.1	11064334	.	G	C	.	.	MAF_USDA=1.639
NC_035084.1	11064458	.	C	A	.	.	MAF_INRAE=49.367;MAF_USDA=22.353
NC_035084.1	11064624	.	C	T	.	.	MAF_USDA=1.639
NC_035084.1	11064688	.	C	A	.	.	MAF_INRAE=5.063;MAF_USDA=22.353
NC_035084.1	11064751	.	A	C	.	.	MAF_INRAE=49.367;MAF_USDA=20.0
NC_035084.1	11064809	.	T	A	.	.	MAF_INRAE=17.722;MAF_USDA=11.176
NC_035084.1	11064847	.	T	C	.	.	MAF_USDA=1.639
NC_035084.1	11064881	.	G	T	.	.	MAF_INRAE=15.823;MAF_USDA=3.279
NC_035084.1	11064908	.	C	T	.	.	MAF_INRAE=48.734;MAF_USDA=22.353
NC_035084.1	11064922	.	C	T	.	.	MAF_USDA=1.639
NC_035084.1	11065062	.	G	A	.	.	MAF_INRAE=5.0
NC_035084.1	11065150	.	G	A	.	.	MAF_INRAE=5.063;MAF_USDA=22.941
NC_035084.1	11065248	.	C	T	.	.	MAF_USDA=3.279
NC_035084.1	11065267	.	C	A	.	.	MAF_INRAE=5.063;MAF_USDA=24.118
NC_035084.1	11065429	.	C	A	.	.	MAF_USDA=2.5
NC_035084.1	11065470	.	A	G	.	.	MAF_INRAE=10.526;MAF_USDA=3.279
NC_035084.1	11065528	.	G	T	.	.	MAF_INRAE=50.0
NC_035084.1	11065529	.	G	A	.	.	MAF_INRAE=50.0
NC_035084.1	11065680	.	A	C	.	.	MAF_USDA=2.459
NC_035084.1	11065879	.	C	T	.	.	MAF_USDA=6.557
NC_035084.1	11065929	.	T	A	.	.	MAF_INRAE=40.506;MAF_USDA=1.639
NC_035084.1	11065955	.	C	T	.	.	MAF_INRAE=48.734;MAF_USDA=21.429
NC_035084.1	11065973	.	G	T	.	.	MAF_USDA=26.471
NC_035084.1	11066085	.	T	G	.	.	MAF_USDA=11.176
NC_035084.1	11066276	.	T	G	.	.	MAF_USDA=2.459
NC_035084.1	11066311	.	G	A	.	.	MAF_USDA=2.459
NC_035084.1	11066367	.	T	G	.	.	MAF_USDA=1.176
NC_035084.1	11066486	.	C	A	.	.	MAF_INRAE=48.734;MAF_USDA=20.482
NC_035084.1	11066547	.	A	T	.	.	MAF_INRAE=24.167;MAF_USDA=6.627
NC_035084.1	11066725	.	A	G	.	.	MAF_USDA=6.557
NC_035084.1	11066791	.	C	T	.	.	MAF_INRAE=17.722;MAF_USDA=15.882
NC_035084.1	11066821	.	C	A	.	.	MAF_USDA=6.471
NC_035084.1	11066884	.	T	C	.	.	MAF_USDA=2.459
NC_035084.1	11066904	.	T	C,A	.	.	MAF_INRAE=5.0;MAF_USDA=4.167
NC_035084.1	11066999	.	G	A	.	.	MAF_USDA=4.098
NC_035084.1	11067062	.	C	T	.	.	MAF_USDA=4.098
NC_035084.1	11067087	.	G	C	.	.	MAF_USDA=1.639
NC_035084.1	11067134	.	C	A	.	.	MAF_USDA=4.918
NC_035084.1	11067140	.	T	C	.	.	MAF_INRAE=10.833
NC_035084.1	11067171	.	G	T	.	.	MAF_USDA=1.639
NC_035084.1	11067366	.	A	G	.	.	MAF_USDA=1.639
NC_035084.1	11067386	.	T	C	.	.	MAF_USDA=1.639
NC_035084.1	11067599	.	T	C	.	.	MAF_USDA=4.098
NC_035084.1	11067704	.	A	G	.	.	MAF_USDA=2.353
NC_035084.1	11067743	.	G	T	.	.	MAF_USDA=4.098
NC_035084.1	11067749	.	T	C	.	.	MAF_USDA=4.098
NC_035084.1	11067805	.	C	A	.	.	MAF_INRAE=5.263
NC_035084.1	11067815	.	C	T	.	.	MAF_USDA=4.167
NC_035084.1	11069072	.	T	A	.	.	MAF_USDA=17.059
NC_035084.1	11069160	.	A	T	.	.	MAF_INRAE=23.333
NC_035084.1	11069285	.	G	A	.	.	MAF_USDA=1.639
NC_035084.1	11069302	.	T	G	.	.	MAF_USDA=4.098
NC_035084.1	11069309	.	C	G	.	.	MAF_USDA=3.279
NC_035084.1	11069344	.	C	A	.	.	MAF_USDA=2.459
NC_035084.1	11069407	.	A	T	.	.	MAF_INRAE=5.063
NC_035084.1	11069424	.	A	G	.	.	MAF_USDA=1.639
NC_035084.1	11069504	.	T	A	.	.	MAF_USDA=6.548
NC_035084.1	11069528	.	G	A	.	.	MAF_INRAE=46.667;MAF_USDA=14.286
NC_035084.1	11069550	.	A	G	.	.	MAF_USDA=4.167
NC_035084.1	11069563	.	T	G	.	.	MAF_USDA=5.833
NC_035084.1	11069666	.	T	C	.	.	MAF_USDA=4.098
NC_035084.1	11069742	.	G	C	.	.	MAF_USDA=5.357
NC_035084.1	11069801	.	T	G	.	.	MAF_USDA=1.19
NC_035084.1	11069842	.	A	G	.	.	MAF_INRAE=5.0
NC_035084.1	11069853	.	T	C	.	.	MAF_USDA=3.333
NC_035084.1	11069860	.	C	A	.	.	MAF_INRAE=39.873;MAF_USDA=1.667
NC_035084.1	11069884	.	T	G	.	.	MAF_USDA=3.333
NC_035084.1	11069890	.	C	A	.	.	MAF_USDA=1.667
NC_035084.1	11069896	.	C	T	.	.	MAF_INRAE=46.203;MAF_USDA=13.333
NC_035084.1	11069944	.	T	G	.	.	MAF_USDA=2.459
NC_035084.1	11069963	.	A	C	.	.	MAF_INRAE=5.063;MAF_USDA=10.656
NC_035084.1	11070096	.	G	C	.	.	MAF_USDA=1.639
NC_035084.1	11070131	.	G	C	.	.	MAF_INRAE=5.063;MAF_USDA=9.836
NC_035084.1	11070160	.	A	G	.	.	MAF_INRAE=22.785;MAF_USDA=13.529
NC_035084.1	11070161	.	A	G	.	.	MAF_USDA=5.294
NC_035084.1	11070261	.	C	A	.	.	MAF_INRAE=23.333
NC_035084.1	11070282	.	C	T	.	.	MAF_INRAE=23.333
NC_035084.1	11070287	.	C	A	.	.	MAF_USDA=6.557
NC_035084.1	11070290	.	C	A	.	.	MAF_USDA=2.459
NC_035084.1	11070292	.	C	G	.	.	MAF_USDA=3.279
NC_035084.1	11070324	.	T	C	.	.	MAF_USDA=6.471
NC_035084.1	11070335	.	C	T	.	.	MAF_USDA=8.235
NC_035084.1	11070423	.	G	A	.	.	MAF_INRAE=5.263;MAF_USDA=6.471
NC_035084.1	11070428	.	A	T	.	.	MAF_USDA=2.5
NC_035084.1	11070432	.	A	C	.	.	MAF_USDA=2.5
NC_035084.1	11070433	.	T	A	.	.	MAF_INRAE=5.263;MAF_USDA=20.238
NC_035084.1	11070457	.	G	T	.	.	MAF_INRAE=10.526;MAF_USDA=5.294
NC_035084.1	11070569	.	G	A	.	.	MAF_USDA=4.098
NC_035084.1	11070605	.	G	T	.	.	MAF_USDA=2.459
NC_035084.1	11070703	.	G	A	.	.	MAF_USDA=1.639
NC_035084.1	11070754	.	C	A	.	.	MAF_USDA=4.118
NC_035084.1	11070818	.	T	G	.	.	MAF_USDA=4.918
NC_035084.1	11070831	.	G	A	.	.	MAF_USDA=5.882
NC_035084.1	11070897	.	C	A	.	.	MAF_USDA=1.639
NC_035084.1	11071025	.	A	G	.	.	MAF_USDA=4.167
NC_035084.1	11071052	.	C	A	.	.	MAF_USDA=1.639
NC_035084.1	11071820	.	G	T	.	.	MAF_USDA=2.459
NC_035084.1	11071847	.	C	A	.	.	MAF_USDA=4.918
NC_035084.1	11071850	.	T	C	.	.	MAF_USDA=10.417
NC_035084.1	11072068	.	G	A	.	.	MAF_INRAE=48.734;MAF_USDA=19.412
NC_035084.1	11072107	.	A	G	.	.	MAF_INRAE=15.823;MAF_USDA=5.738
NC_035084.1	11072126	.	G	A	.	.	MAF_USDA=3.279
NC_035084.1	11072150	.	G	A	.	.	MAF_USDA=2.459
NC_035084.1	11072165	.	T	G	.	.	MAF_USDA=1.639
NC_035084.1	11072194	.	T	G	.	.	MAF_USDA=6.471
NC_035084.1	11072203	.	A	G	.	.	MAF_USDA=4.098
NC_035084.1	11072256	.	T	A	.	.	MAF_USDA=2.459
NC_035084.1	11072260	.	C	A	.	.	MAF_INRAE=17.722;MAF_USDA=17.647
NC_035084.1	11072333	.	C	A	.	.	MAF_INRAE=48.734;MAF_USDA=19.412
NC_035084.1	11072353	.	C	A	.	.	MAF_INRAE=10.833
NC_035084.1	11072384	.	C	G	.	.	MAF_INRAE=10.526;MAF_USDA=5.882
NC_035084.1	11072469	.	C	T	.	.	MAF_USDA=4.167
NC_035084.1	11072498	.	G	A	.	.	MAF_USDA=1.639
NC_035084.1	11072515	.	G	A	.	.	MAF_INRAE=5.263
NC_035084.1	11072589	.	T	C	.	.	MAF_INRAE=34.167;MAF_USDA=15.294
NC_035084.1	11072607	.	G	A	.	.	MAF_USDA=2.459
NC_035084.1	11072831	.	G	C	.	.	MAF_USDA=4.098
NC_035084.1	11072842	.	T	A	.	.	MAF_INRAE=24.167
NC_035084.1	11072873	.	C	A	.	.	MAF_INRAE=2.5
NC_035084.1	11072876	.	C	T	.	.	MAF_INRAE=5.0;MAF_USDA=10.656
NC_035084.1	11072915	.	T	C	.	.	MAF_INRAE=10.526;MAF_USDA=5.294
NC_035084.1	11072973	.	A	G	.	.	MAF_INRAE=5.263;MAF_USDA=2.459
NC_035084.1	11073002	.	A	C	.	.	MAF_INRAE=34.167;MAF_USDA=17.059
NC_035084.1	11073004	.	G	A	.	.	MAF_USDA=2.459
NC_035084.1	11073094	.	T	C	.	.	MAF_INRAE=10.526;MAF_USDA=5.294
NC_035084.1	11073130	.	G	T	.	.	MAF_USDA=1.639
NC_035084.1	11073358	.	T	C	.	.	MAF_USDA=6.471
NC_035084.1	11073391	.	A	G	.	.	MAF_USDA=2.459
NC_035084.1	11073400	.	G	A	.	.	MAF_USDA=1.639
NC_035084.1	11073560	.	A	T	.	.	MAF_USDA=3.529
NC_035084.1	11073638	.	G	A	.	.	MAF_USDA=4.167
NC_035084.1	11073659	.	T	A	.	.	MAF_INRAE=5.263
NC_035084.1	11073822	.	T	A	.	.	MAF_INRAE=15.789
NC_035084.1	11073899	.	G	A	.	.	MAF_INRAE=3.797;MAF_USDA=35.417
NC_035084.1	11074099	.	T	C	.	.	MAF_USDA=1.639
NC_035084.1	11074144	.	T	A	.	.	MAF_INRAE=5.063;MAF_USDA=10.588
NC_035084.1	11074241	.	C	T	.	.	MAF_USDA=2.459
NC_035084.1	11074349	.	T	A	.	.	MAF_INRAE=10.526;MAF_USDA=5.294
NC_035084.1	11074350	.	G	T	.	.	MAF_USDA=5.294
NC_035084.1	11074403	.	G	A	.	.	MAF_INRAE=47.468;MAF_USDA=20.0
NC_035084.1	11074421	.	C	T	.	.	MAF_USDA=5.882
NC_035084.1	11074468	.	C	T	.	.	MAF_USDA=1.639
NC_035084.1	11074503	.	C	G	.	.	MAF_INRAE=3.797;MAF_USDA=35.417
NC_035084.1	11074554	.	C	A	.	.	MAF_INRAE=10.759;MAF_USDA=45.902
NC_035084.1	11074555	.	A	C	.	.	MAF_INRAE=3.797;MAF_USDA=11.475
NC_035084.1	11074638	.	C	G	.	.	MAF_INRAE=3.797;MAF_USDA=14.118
NC_035084.1	11074645	.	G	A	.	.	MAF_INRAE=3.797;MAF_USDA=14.706
NC_035084.1	11074778	.	T	C	.	.	MAF_INRAE=50.0;MAF_USDA=31.176
NC_035084.1	11074935	.	G	A	.	.	MAF_USDA=8.197
NC_035084.1	11075135	.	G	A	.	.	MAF_USDA=1.639
NC_035084.1	11075376	.	G	A	.	.	MAF_USDA=1.639
NC_035084.1	11075418	.	G	A	.	.	MAF_USDA=7.059
NC_035084.1	11075475	.	A	C	.	.	MAF_USDA=4.918
NC_035084.1	11075590	.	G	T	.	.	MAF_INRAE=5.263
NC_035084.1	11075735	.	A	C	.	.	MAF_INRAE=46.835;MAF_USDA=20.0
NC_035084.1	11076015	.	C	T	.	.	MAF_USDA=3.279
NC_035084.1	11076026	.	G	A	.	.	MAF_USDA=8.197
NC_035084.1	11076033	.	T	A	.	.	MAF_INRAE=3.797;MAF_USDA=35.417
NC_035084.1	11076058	.	A	G	.	.	MAF_USDA=3.279
NC_035084.1	11076160	.	A	G	.	.	MAF_INRAE=8.861;MAF_USDA=33.529
NC_035084.1	11076306	.	G	A	.	.	MAF_USDA=5.738
NC_035084.1	11076387	.	A	T	.	.	MAF_USDA=1.639
NC_035084.1	11076480	.	G	A	.	.	MAF_USDA=2.459
NC_035084.1	11076572	.	A	C	.	.	MAF_USDA=1.639
NC_035084.1	11076575	.	T	A	.	.	MAF_INRAE=36.709;MAF_USDA=1.639
NC_035084.1	11076576	.	T	A	.	.	MAF_INRAE=36.667;MAF_USDA=20.588
NC_035084.1	11076577	.	T	A	.	.	MAF_INRAE=3.333;MAF_USDA=27.647
NC_035084.1	11076701	.	T	C	.	.	MAF_INRAE=36.076;MAF_USDA=14.754
NC_035084.1	11076784	.	G	A	.	.	MAF_USDA=7.059
NC_035084.1	11076808	.	T	C	.	.	MAF_INRAE=47.468;MAF_USDA=19.412
NC_035084.1	11076876	.	C	T	.	.	MAF_INRAE=5.263;MAF_USDA=8.824
NC_035084.1	11076905	.	A	G	.	.	MAF_INRAE=34.81;MAF_USDA=11.475
NC_035084.1	11076970	.	T	G	.	.	MAF_USDA=5.738
NC_035084.1	11076982	.	C	G	.	.	MAF_USDA=7.377
NC_035084.1	11077146	.	G	C	.	.	MAF_USDA=1.639
NC_035084.1	11077147	.	G	C	.	.	MAF_USDA=1.639
NC_035084.1	11077238	.	G	A	.	.	MAF_USDA=11.176
NC_035084.1	11077336	.	T	C	.	.	MAF_USDA=4.098
NC_035084.1	11077352	.	A	C	.	.	MAF_USDA=3.279
NC_035084.1	11077386	.	C	T	.	.	MAF_INRAE=21.053;MAF_USDA=11.765
NC_035084.1	11077464	.	G	T	.	.	MAF_USDA=4.098
NC_035084.1	11077487	.	T	G	.	.	MAF_USDA=1.639
NC_035084.1	11077582	.	T	A	.	.	MAF_INRAE=39.873;MAF_USDA=17.647
NC_035084.1	11077672	.	C	G	.	.	MAF_USDA=8.824
NC_035084.1	11077707	.	G	A	.	.	MAF_USDA=3.279
NC_035084.1	11077760	.	C	A	.	.	MAF_INRAE=10.526;MAF_USDA=5.294
NC_035084.1	11077826	.	T	C	.	.	MAF_USDA=4.098
NC_035084.1	11077862	.	T	G	.	.	MAF_USDA=7.377
NC_035084.1	11077874	.	G	A	.	.	MAF_USDA=4.918
NC_035084.1	11077961	.	A	G	.	.	MAF_INRAE=4.43;MAF_USDA=15.882
NC_035084.1	11077962	.	C	T	.	.	MAF_INRAE=3.333
NC_035084.1	11078001	.	A	T	.	.	MAF_INRAE=3.797;MAF_USDA=35.417
NC_035084.1	11078032	.	G	C	.	.	MAF_INRAE=41.772;MAF_USDA=12.353
NC_035084.1	11078149	.	G	A	.	.	MAF_USDA=1.639
NC_035084.1	11078159	.	C	G	.	.	MAF_USDA=3.279
NC_035084.1	11078189	.	C	T	.	.	MAF_INRAE=47.468;MAF_USDA=20.588
NC_035084.1	11078219	.	A	G	.	.	MAF_USDA=2.459
NC_035084.1	11078233	.	A	C	.	.	MAF_INRAE=41.772;MAF_USDA=22.941
NC_035084.1	11078242	.	T	A	.	.	MAF_INRAE=7.595;MAF_USDA=8.235
NC_035084.1	11078267	.	G	A	.	.	MAF_USDA=1.639
NC_035084.1	11078270	.	G	A	.	.	MAF_INRAE=36.709;MAF_USDA=22.951
NC_035084.1	11078351	.	C	T	.	.	MAF_USDA=1.639
NC_035084.1	11078424	.	T	C	.	.	MAF_INRAE=37.342;MAF_USDA=22.951
NC_035084.1	11078456	.	T	A	.	.	MAF_USDA=5.738
NC_035084.1	11078492	.	T	G	.	.	MAF_USDA=1.639
NC_035084.1	11078619	.	G	A	.	.	MAF_USDA=7.059
NC_035084.1	11078710	.	C	T	.	.	MAF_USDA=2.459
NC_035084.1	11078712	.	G	T	.	.	MAF_USDA=7.059
NC_035084.1	11078738	.	C	G	.	.	MAF_INRAE=10.526;MAF_USDA=5.294
NC_035084.1	11078757	.	T	G	.	.	MAF_USDA=6.557
NC_035084.1	11078775	.	C	T	.	.	MAF_INRAE=11.392;MAF_USDA=42.353
NC_035084.1	11078797	.	G	T	.	.	MAF_INRAE=5.263
NC_035084.1	11078828	.	C	T	.	.	MAF_USDA=2.976
NC_035084.1	11078881	.	G	T	.	.	MAF_INRAE=10.526;MAF_USDA=5.294
NC_035084.1	11078959	.	G	T	.	.	MAF_INRAE=25.833
NC_035084.1	11078986	.	G	T	.	.	MAF_INRAE=10.759;MAF_USDA=37.349
NC_035084.1	11079149	.	T	A	.	.	MAF_USDA=5.738
NC_035084.1	11079159	.	G	A	.	.	MAF_USDA=1.639
NC_035084.1	11079162	.	A	G	.	.	MAF_USDA=5.738
NC_035084.1	11079206	.	A	G	.	.	MAF_USDA=4.167
NC_035084.1	11079209	.	C	T	.	.	MAF_USDA=4.167
NC_035084.1	11079294	.	G	A	.	.	MAF_USDA=2.459
NC_035084.1	11079425	.	A	G	.	.	MAF_INRAE=10.526;MAF_USDA=4.762
NC_035084.1	11079440	.	G	A	.	.	MAF_USDA=7.059
NC_035084.1	11079481	.	G	T	.	.	MAF_INRAE=21.053;MAF_USDA=11.765
NC_035084.1	11079545	.	A	T	.	.	MAF_USDA=3.279
NC_035084.1	11079627	.	A	C	.	.	MAF_INRAE=47.468;MAF_USDA=13.934
NC_035084.1	11079651	.	G	T	.	.	MAF_INRAE=44.167
NC_035084.1	11079685	.	G	A	.	.	MAF_INRAE=10.526;MAF_USDA=4.098
NC_035084.1	11079832	.	T	G	.	.	MAF_USDA=1.639
NC_035084.1	11079852	.	T	G	.	.	MAF_INRAE=10.526;MAF_USDA=23.77
NC_035084.1	11079907	.	T	G	.	.	MAF_INRAE=3.797;MAF_USDA=7.377
NC_035084.1	11080026	.	A	C	.	.	MAF_USDA=4.167
NC_035084.1	11080080	.	G	T	.	.	MAF_INRAE=6.962;MAF_USDA=1.639
NC_035084.1	11080500	.	G	T	.	.	MAF_USDA=3.279
NC_035084.1	11080633	.	G	A	.	.	MAF_USDA=6.557
NC_035084.1	11080656	.	G	A	.	.	MAF_USDA=7.647
NC_035084.1	11080732	.	C	T	.	.	MAF_INRAE=5.263;MAF_USDA=4.118
NC_035084.1	11080766	.	C	T	.	.	MAF_USDA=4.167
NC_035084.1	11080795	.	A	T	.	.	MAF_USDA=6.471
NC_035084.1	11080872	.	C	T	.	.	MAF_USDA=6.471
NC_035084.1	11080881	.	C	T	.	.	MAF_USDA=2.083
NC_035084.1	11080928	.	G	A	.	.	MAF_USDA=1.639
NC_035084.1	11081315	.	C	A	.	.	MAF_USDA=8.333
NC_035084.1	11081383	.	C	T	.	.	MAF_USDA=4.167
NC_035084.1	11081409	.	G	A	.	.	MAF_USDA=8.333
NC_035084.1	11081510	.	A	C	.	.	MAF_INRAE=21.053;MAF_USDA=11.176
NC_035084.1	11081542	.	A	C	.	.	MAF_INRAE=10.526;MAF_USDA=5.294
NC_035084.1	11081588	.	C	T	.	.	MAF_INRAE=10.526;MAF_USDA=6.557
NC_035084.1	11081612	.	C	T	.	.	MAF_USDA=1.639
NC_035084.1	11081764	.	C	T	.	.	MAF_USDA=3.279
NC_035084.1	11081818	.	A	C	.	.	MAF_USDA=7.059
NC_035084.1	11081891	.	C	A	.	.	MAF_USDA=5.738
NC_035084.1	11081993	.	C	T	.	.	MAF_USDA=4.098
NC_035084.1	11082111	.	T	C	.	.	MAF_INRAE=3.797;MAF_USDA=35.417
NC_035084.1	11082195	.	C	A	.	.	MAF_USDA=4.167
NC_035084.1	11083132	.	A	G	.	.	MAF_USDA=2.459
NC_035084.1	11083189	.	A	T	.	.	MAF_INRAE=5.263
NC_035084.1	11083205	.	T	C	.	.	MAF_INRAE=21.053;MAF_USDA=11.765
NC_035084.1	11083215	.	C	T	.	.	MAF_USDA=1.639
NC_035084.1	11083359	.	A	T	.	.	MAF_USDA=1.639
NC_035084.1	11083541	.	G	A	.	.	MAF_USDA=4.706
NC_035084.1	11083715	.	T	G	.	.	MAF_USDA=4.098
NC_035084.1	11083849	.	A	G	.	.	MAF_INRAE=36.709;MAF_USDA=25.882
NC_035084.1	11083912	.	G	A	.	.	MAF_INRAE=10.526;MAF_USDA=7.059
NC_035084.1	11083913	.	G	C	.	.	MAF_INRAE=45.833;MAF_USDA=13.529
NC_035084.1	11084307	.	G	A	.	.	MAF_INRAE=28.481;MAF_USDA=20.0
NC_035084.1	11084382	.	G	A	.	.	MAF_USDA=2.941
NC_035084.1	11084410	.	T	A	.	.	MAF_INRAE=5.263;MAF_USDA=5.294
NC_035084.1	11084411	.	A	T	.	.	MAF_INRAE=11.392;MAF_USDA=17.213
NC_035084.1	11084412	.	A	T	.	.	MAF_INRAE=8.333;MAF_USDA=10.656
NC_035084.1	11084413	.	A	T	.	.	MAF_USDA=4.918
NC_035084.1	11084414	.	A	T	.	.	MAF_USDA=4.918
NC_035084.1	11084466	.	A	C	.	.	MAF_USDA=9.412
NC_035084.1	11084467	.	C	A	.	.	MAF_INRAE=32.278;MAF_USDA=17.059
NC_035084.1	11084489	.	C	A	.	.	MAF_USDA=9.412
NC_035084.1	11084507	.	T	A	.	.	MAF_INRAE=32.278;MAF_USDA=12.048
NC_035084.1	11084549	.	T	A	.	.	MAF_USDA=4.31
NC_035084.1	11084551	.	T	G	.	.	MAF_INRAE=3.797;MAF_USDA=6.897
NC_035084.1	11084609	.	A	T	.	.	MAF_USDA=4.167
NC_035084.1	11084617	.	A	G	.	.	MAF_USDA=4.918
NC_035084.1	11084626	.	C	A	.	.	MAF_INRAE=38.608;MAF_USDA=1.639
NC_035084.1	11084662	.	C	T	.	.	MAF_INRAE=35.833;MAF_USDA=10.588
NC_035084.1	11084723	.	T	C	.	.	MAF_USDA=8.333
NC_035084.1	11084724	.	C	T	.	.	MAF_USDA=8.333
NC_035084.1	11084732	.	G	A	.	.	MAF_USDA=2.459
NC_035084.1	11084758	.	A	G	.	.	MAF_INRAE=4.167;MAF_USDA=1.639
NC_035084.1	11084764	.	A	T	.	.	MAF_INRAE=8.228;MAF_USDA=11.765
NC_035084.1	11084796	.	C	T	.	.	MAF_USDA=3.279
NC_035084.1	11084842	.	G	T	.	.	MAF_USDA=4.098
NC_035084.1	11084867	.	G	T	.	.	MAF_INRAE=5.263;MAF_USDA=4.118
NC_035084.1	11084884	.	G	A	.	.	MAF_USDA=10.588
NC_035084.1	11085063	.	T	C	.	.	MAF_USDA=2.459
NC_035084.1	11085133	.	C	T	.	.	MAF_USDA=1.639
NC_035084.1	11085173	.	T	C	.	.	MAF_INRAE=5.063;MAF_USDA=17.059
NC_035084.1	11085211	.	C	T	.	.	MAF_USDA=3.279
NC_035084.1	11085235	.	T	G	.	.	MAF_INRAE=5.0;MAF_USDA=3.279
NC_035084.1	11085337	.	C	A	.	.	MAF_INRAE=10.127;MAF_USDA=4.167
NC_035084.1	11085346	.	G	T	.	.	MAF_USDA=2.5
NC_035084.1	11085518	.	C	T	.	.	MAF_USDA=6.471
NC_035084.1	11085718	.	G	A	.	.	MAF_INRAE=17.722;MAF_USDA=22.353
NC_035084.1	11085798	.	T	G	.	.	MAF_INRAE=10.526;MAF_USDA=5.294
NC_035084.1	11085804	.	C	T	.	.	MAF_USDA=5.294
NC_035084.1	11085869	.	A	G	.	.	MAF_INRAE=5.263;MAF_USDA=16.471
NC_035084.1	11085959	.	T	C	.	.	MAF_INRAE=5.263;MAF_USDA=16.471
NC_035084.1	11086000	.	T	A	.	.	MAF_INRAE=29.114;MAF_USDA=12.353
NC_035084.1	11086011	.	G	T	.	.	MAF_INRAE=5.263
NC_035084.1	11086075	.	C	T	.	.	MAF_USDA=3.279
NC_035084.1	11086182	.	T	C	.	.	MAF_USDA=3.279
NC_035084.1	11086278	.	A	T	.	.	MAF_USDA=5.738
NC_035084.1	11086328	.	G	C	.	.	MAF_INRAE=5.0;MAF_USDA=5.882
NC_035084.1	11086457	.	C	A	.	.	MAF_USDA=4.706
NC_035084.1	11086543	.	G	A	.	.	MAF_INRAE=5.0;MAF_USDA=4.118
NC_035084.1	11086583	.	G	A	.	.	MAF_INRAE=5.263;MAF_USDA=15.882
NC_035084.1	11086650	.	T	G	.	.	MAF_INRAE=5.0;MAF_USDA=21.765
NC_035084.1	11086677	.	C	T	.	.	MAF_USDA=1.639
NC_035084.1	11086814	.	C	A	.	.	MAF_INRAE=32.911;MAF_USDA=14.706
NC_035084.1	11086904	.	G	A	.	.	MAF_USDA=5.738
NC_035084.1	11087051	.	C	T	.	.	MAF_INRAE=5.263;MAF_USDA=4.118
NC_035084.1	11087112	.	A	C	.	.	MAF_INRAE=5.263;MAF_USDA=4.118
NC_035084.1	11087227	.	G	T	.	.	MAF_INRAE=24.167
NC_035084.1	11087231	.	T	G	.	.	MAF_INRAE=24.051;MAF_USDA=24.706
NC_035084.1	11087255	.	T	G	.	.	MAF_USDA=2.941
NC_035084.1	11087457	.	C	A	.	.	MAF_INRAE=33.544;MAF_USDA=14.706
NC_035084.1	11087496	.	A	G	.	.	MAF_INRAE=5.0;MAF_USDA=5.882
NC_035084.1	11087508	.	C	A	.	.	MAF_INRAE=10.526;MAF_USDA=5.294
NC_035084.1	11087557	.	C	A	.	.	MAF_INRAE=10.526;MAF_USDA=5.294
NC_035084.1	11087620	.	G	C	.	.	MAF_USDA=4.167
NC_035084.1	11087706	.	G	A	.	.	MAF_USDA=4.098
NC_035084.1	11087751	.	G	A	.	.	MAF_INRAE=8.861;MAF_USDA=14.706
NC_035084.1	11087833	.	G	A	.	.	MAF_INRAE=5.263;MAF_USDA=20.0
NC_035084.1	11087876	.	A	C	.	.	MAF_INRAE=10.526;MAF_USDA=5.294
NC_035084.1	11087885	.	A	G	.	.	MAF_INRAE=29.114
NC_035084.1	11087905	.	A	T	.	.	MAF_USDA=5.294
NC_035084.1	11088017	.	G	A	.	.	MAF_INRAE=24.167
NC_035084.1	11088048	.	C	T	.	.	MAF_INRAE=5.263;MAF_USDA=4.098
NC_035084.1	11088144	.	CTTTTTT	CTTTTTA	.	.	MAF_USDA=31.25
NC_035084.1	11088150	.	T	A	.	.	MAF_INRAE=4.167
NC_035084.1	11088151	.	A	T	.	.	MAF_INRAE=37.5
NC_035084.1	11088237	.	C	T	.	.	MAF_USDA=1.639
NC_035084.1	11088308	.	C	T	.	.	MAF_INRAE=5.0;MAF_USDA=6.471
NC_035084.1	11088398	.	C	A	.	.	MAF_USDA=2.941
NC_035084.1	11088435	.	T	C	.	.	MAF_INRAE=24.051;MAF_USDA=25.294
NC_035084.1	11088443	.	G	T	.	.	MAF_INRAE=5.263;MAF_USDA=19.412
NC_035084.1	11088448	.	T	C	.	.	MAF_INRAE=4.167
NC_035084.1	11088609	.	T	A	.	.	MAF_INRAE=5.063;MAF_USDA=26.471
NC_035084.1	11088640	.	C	T	.	.	MAF_INRAE=29.114;MAF_USDA=12.353
NC_035084.1	11088677	.	G	A	.	.	MAF_INRAE=5.263;MAF_USDA=4.118
NC_035084.1	11088730	.	G	A	.	.	MAF_USDA=1.639
NC_035084.1	11088884	.	G	T	.	.	MAF_USDA=9.412
NC_035084.1	11089060	.	T	G	.	.	MAF_INRAE=5.0;MAF_USDA=5.882
NC_035084.1	11089209	.	C	G	.	.	MAF_INRAE=10.127;MAF_USDA=4.098
NC_035084.1	11089261	.	C	T	.	.	MAF_INRAE=3.797;MAF_USDA=11.176
NC_035084.1	11089313	.	T	G	.	.	MAF_INRAE=5.263;MAF_USDA=18.824
NC_035084.1	11089368	.	A	T	.	.	MAF_INRAE=5.0;MAF_USDA=6.471
NC_035084.1	11089386	.	C	T	.	.	MAF_INRAE=4.167
NC_035084.1	11089389	.	G	A	.	.	MAF_INRAE=4.167
NC_035084.1	11089421	.	T	A	.	.	MAF_INRAE=5.0;MAF_USDA=6.471
NC_035084.1	11089465	.	C	T	.	.	MAF_USDA=2.5
NC_035084.1	11089475	.	A	G	.	.	MAF_USDA=13.934
NC_035084.1	11089486	.	A	C	.	.	MAF_USDA=13.934
NC_035084.1	11089503	.	C	A	.	.	MAF_INRAE=5.263;MAF_USDA=11.176
NC_035084.1	11089518	.	C	A	.	.	MAF_USDA=3.279
NC_035084.1	11089538	.	G	T	.	.	MAF_USDA=2.941
NC_035084.1	11089566	.	G	C	.	.	MAF_INRAE=5.0;MAF_USDA=6.471
NC_035084.1	11089595	.	T	G	.	.	MAF_INRAE=10.526;MAF_USDA=5.294
NC_035084.1	11089612	.	C	A	.	.	MAF_USDA=2.459
NC_035084.1	11089757	.	C	A	.	.	MAF_INRAE=11.667
NC_035084.1	11089760	.	C	T	.	.	MAF_INRAE=34.177;MAF_USDA=14.706
NC_035084.1	11089909	.	C	T	.	.	MAF_USDA=11.765
NC_035084.1	11089979	.	C	T	.	.	MAF_INRAE=10.526;MAF_USDA=5.294
NC_035084.1	11090074	.	C	A	.	.	MAF_USDA=4.098
NC_035084.1	11090127	.	C	G	.	.	MAF_INRAE=5.263;MAF_USDA=2.459
NC_035084.1	11090216	.	G	T	.	.	MAF_INRAE=5.0;MAF_USDA=6.471
NC_035084.1	11090310	.	G	C	.	.	MAF_INRAE=28.481
NC_035084.1	11090368	.	C	T	.	.	MAF_INRAE=5.0;MAF_USDA=6.471
NC_035084.1	11090491	.	A	G	.	.	MAF_INRAE=29.114;MAF_USDA=13.529
NC_035084.1	11090660	.	C	T	.	.	MAF_USDA=1.639
NC_035084.1	11090740	.	A	C	.	.	MAF_USDA=4.918
NC_035084.1	11090757	.	C	A	.	.	MAF_USDA=4.918
NC_035084.1	11090801	.	G	A	.	.	MAF_USDA=1.639
NC_035084.1	11091044	.	A	G	.	.	MAF_USDA=2.459
NC_035084.1	11091081	.	A	T	.	.	MAF_INRAE=5.0;MAF_USDA=6.471
NC_035084.1	11091089	.	C	A	.	.	MAF_USDA=3.279
NC_035084.1	11091122	.	C	T	.	.	MAF_USDA=3.279
NC_035084.1	11091158	.	G	A	.	.	MAF_USDA=4.098
NC_035084.1	11091172	.	G	A	.	.	MAF_USDA=11.176
NC_035084.1	11091255	.	G	C	.	.	MAF_INRAE=4.167
NC_035084.1	11091303	.	T	G	.	.	MAF_USDA=4.918
NC_035084.1	11091325	.	T	C	.	.	MAF_USDA=8.333
NC_035084.1	11091327	.	G	C	.	.	MAF_USDA=2.459
NC_035084.1	11091363	.	A	G	.	.	MAF_USDA=4.918
NC_035084.1	11091463	.	T	G	.	.	MAF_INRAE=5.0;MAF_USDA=10.0
NC_035084.1	11091508	.	A	T	.	.	MAF_INRAE=5.0;MAF_USDA=6.471
NC_035084.1	11091514	.	T	C	.	.	MAF_INRAE=29.747
NC_035084.1	11091515	.	G	A	.	.	MAF_INRAE=5.0;MAF_USDA=5.882
NC_035084.1	11091521	.	G	A	.	.	MAF_USDA=6.557
NC_035084.1	11091565	.	T	C	.	.	MAF_INRAE=7.595;MAF_USDA=1.639
NC_035084.1	11091643	.	G	A	.	.	MAF_USDA=4.918
NC_035084.1	11091732	.	C	A	.	.	MAF_USDA=4.918
NC_035084.1	11091810	.	A	T	.	.	MAF_USDA=5.738
NC_035084.1	11091832	.	T	C	.	.	MAF_INRAE=3.797;MAF_USDA=10.588
NC_035084.1	11091957	.	T	C	.	.	MAF_USDA=4.819
NC_035084.1	11092000	.	G	T	.	.	MAF_USDA=2.542
NC_035084.1	11092046	.	G	T	.	.	MAF_USDA=2.083
NC_035084.1	11092056	.	G	A	.	.	MAF_INRAE=5.0
NC_035084.1	11092057	.	G	C	.	.	MAF_USDA=6.667
NC_035084.1	11092088	.	C	T	.	.	MAF_INRAE=5.0;MAF_USDA=7.143
NC_035084.1	11092101	.	G	A	.	.	MAF_USDA=1.695
NC_035084.1	11092117	.	T	G	.	.	MAF_USDA=2.542
NC_035084.1	11092133	.	G	T	.	.	MAF_INRAE=4.167
NC_035084.1	11092138	.	T	A	.	.	MAF_USDA=2.5
NC_035084.1	11092176	.	G	A	.	.	MAF_USDA=3.333
NC_035084.1	11092187	.	G	T	.	.	MAF_USDA=1.667
NC_035084.1	11092189	.	T	G	.	.	MAF_USDA=6.667
NC_035084.1	11092213	.	T	C	.	.	MAF_USDA=6.024
NC_035084.1	11092214	.	C	T	.	.	MAF_USDA=2.542
NC_035084.1	11092241	.	A	C	.	.	MAF_USDA=12.5
NC_035084.1	11092440	.	A	T	.	.	MAF_INRAE=5.0;MAF_USDA=10.588
NC_035084.1	11092442	.	T	C	.	.	MAF_INRAE=5.0;MAF_USDA=11.176
NC_035084.1	11092589	.	A	T	.	.	MAF_INRAE=9.494;MAF_USDA=11.176
NC_035084.1	11092696	.	A	T	.	.	MAF_INRAE=6.667
NC_035084.1	11092724	.	C	T	.	.	MAF_USDA=1.639
NC_035084.1	11092819	.	C	T	.	.	MAF_USDA=5.738
NC_035084.1	11092820	.	G	A	.	.	MAF_INRAE=4.167;MAF_USDA=7.647
NC_035084.1	11092822	.	A	C	.	.	MAF_INRAE=40.506;MAF_USDA=38.824
NC_035084.1	11092825	.	T	G	.	.	MAF_INRAE=4.167;MAF_USDA=9.016
NC_035084.1	11092903	.	A	C	.	.	MAF_USDA=5.0
NC_035084.1	11092928	.	G	A	.	.	MAF_INRAE=5.0;MAF_USDA=6.548
NC_035084.1	11092951	.	T	C	.	.	MAF_USDA=4.918
NC_035084.1	11093007	.	T	C	.	.	MAF_INRAE=5.263;MAF_USDA=4.118
NC_035084.1	11093024	.	T	G	.	.	MAF_USDA=4.918
NC_035084.1	11093050	.	T	C	.	.	MAF_USDA=5.738
NC_035084.1	11093095	.	T	C	.	.	MAF_USDA=4.918
NC_035084.1	11093303	.	C	T	.	.	MAF_USDA=7.377
NC_035084.1	11093330	.	G	A	.	.	MAF_USDA=9.016
NC_035084.1	11093349	.	C	G	.	.	MAF_USDA=9.836
NC_035084.1	11093351	.	A	G	.	.	MAF_USDA=9.836
NC_035084.1	11093355	.	A	T	.	.	MAF_USDA=9.836
NC_035084.1	11093356	.	C	G	.	.	MAF_USDA=9.836
NC_035084.1	11093365	.	C	A	.	.	MAF_USDA=10.656
NC_035084.1	11093383	.	T	C	.	.	MAF_USDA=4.098
NC_035084.1	11093404	.	G	C	.	.	MAF_USDA=4.918
NC_035084.1	11093440	.	T	G	.	.	MAF_USDA=6.557
NC_035084.1	11093453	.	T	C	.	.	MAF_USDA=12.295
NC_035084.1	11093467	.	G	A	.	.	MAF_USDA=4.098
NC_035084.1	11093469	.	A	T	.	.	MAF_USDA=7.377
NC_035084.1	11093510	.	G	A	.	.	MAF_USDA=2.459
NC_035084.1	11093585	.	G	A	.	.	MAF_INRAE=5.263;MAF_USDA=10.417
NC_035084.1	11093615	.	G	A	.	.	MAF_INRAE=5.0
NC_035084.1	11093642	.	G	T	.	.	MAF_USDA=2.459
NC_035084.1	11093643	.	C	G	.	.	MAF_INRAE=5.0;MAF_USDA=5.294
NC_035084.1	11093691	.	G	A	.	.	MAF_USDA=10.656
NC_035084.1	11093710	.	C	A	.	.	MAF_INRAE=5.0;MAF_USDA=8.824
NC_035084.1	11093794	.	G	A	.	.	MAF_INRAE=5.263;MAF_USDA=18.824
NC_035084.1	11093797	.	A	G	.	.	MAF_USDA=4.098
NC_035084.1	11093922	.	C	A	.	.	MAF_INRAE=5.0;MAF_USDA=5.882
NC_035084.1	11093957	.	C	G	.	.	MAF_INRAE=4.167
NC_035084.1	11094009	.	A	G	.	.	MAF_USDA=3.279
NC_035084.1	11094069	.	C	G	.	.	MAF_INRAE=34.177;MAF_USDA=12.941
NC_035084.1	11094074	.	G	A	.	.	MAF_INRAE=5.063;MAF_USDA=29.412
NC_035084.1	11094078	.	C	G	.	.	MAF_USDA=4.098
NC_035084.1	11094085	.	T	C	.	.	MAF_INRAE=4.167
NC_035084.1	11094129	.	A	C	.	.	MAF_INRAE=4.167
NC_035084.1	11094133	.	G	T	.	.	MAF_INRAE=9.494;MAF_USDA=10.0
NC_035084.1	11094190	.	G	A	.	.	MAF_USDA=3.279
NC_035084.1	11094296	.	C	T	.	.	MAF_INRAE=45.0;MAF_USDA=35.417
NC_035084.1	11094305	.	C	T	.	.	MAF_USDA=4.098
NC_035084.1	11094307	.	T	A	.	.	MAF_USDA=4.098
NC_035084.1	11094360	.	T	C	.	.	MAF_INRAE=5.0;MAF_USDA=5.294
NC_035084.1	11094381	.	G	T	.	.	MAF_INRAE=11.667;MAF_USDA=8.333
NC_035084.1	11094419	.	G	C	.	.	MAF_INRAE=28.481;MAF_USDA=12.5
NC_035084.1	11094520	.	C	A	.	.	MAF_USDA=4.167
NC_035084.1	11094525	.	T	C	.	.	MAF_USDA=3.279
NC_035084.1	11094566	.	C	T	.	.	MAF_USDA=2.941
NC_035084.1	11094596	.	T	C	.	.	MAF_USDA=4.918
NC_035084.1	11094625	.	G	T	.	.	MAF_INRAE=5.0;MAF_USDA=6.471
NC_035084.1	11094647	.	C	A	.	.	MAF_INRAE=24.051;MAF_USDA=25.294
NC_035084.1	11094681	.	G	T	.	.	MAF_INRAE=5.263;MAF_USDA=12.353
NC_035084.1	11094745	.	G	A	.	.	MAF_USDA=4.098
NC_035084.1	11094755	.	C	A	.	.	MAF_USDA=4.918
NC_035084.1	11094891	.	A	C	.	.	MAF_USDA=4.918
NC_035084.1	11094940	.	A	C	.	.	MAF_USDA=4.918
NC_035084.1	11094948	.	G	A	.	.	MAF_INRAE=5.263;MAF_USDA=19.412
NC_035084.1	11095081	.	C	A	.	.	MAF_INRAE=24.051;MAF_USDA=25.294
NC_035084.1	11095084	.	G	C	.	.	MAF_USDA=2.459
NC_035084.1	11095139	.	A	C	.	.	MAF_USDA=10.656
NC_035084.1	11095236	.	A	T	.	.	MAF_USDA=1.639
NC_035084.1	11095372	.	C	T	.	.	MAF_INRAE=5.263;MAF_USDA=19.412
NC_035084.1	11095473	.	T	A	.	.	MAF_USDA=5.0
NC_035084.1	11095556	.	C	G	.	.	MAF_INRAE=5.0;MAF_USDA=6.471
NC_035084.1	11095589	.	T	C	.	.	MAF_USDA=5.738
NC_035084.1	11095603	.	T	C	.	.	MAF_INRAE=7.595;MAF_USDA=1.639
NC_035084.1	11095645	.	A	G	.	.	MAF_USDA=1.639
NC_035084.1	11095729	.	T	A	.	.	MAF_INRAE=5.0;MAF_USDA=7.059
NC_035084.1	11095835	.	T	C	.	.	MAF_USDA=4.918
NC_035084.1	11095843	.	A	C	.	.	MAF_USDA=9.016
NC_035084.1	11095847	.	A	G	.	.	MAF_INRAE=35.833
NC_035084.1	11095858	.	C	T	.	.	MAF_INRAE=1.667
NC_035084.1	11095890	.	A	G	.	.	MAF_INRAE=2.5
NC_035084.1	11095955	.	A	T	.	.	MAF_INRAE=1.667
NC_035084.1	11095956	.	G	A	.	.	MAF_INRAE=1.667
NC_035084.1	11095960	.	T	C	.	.	MAF_INRAE=1.899
NC_035084.1	11095993	.	T	A	.	.	MAF_INRAE=1.667
NC_035084.1	11096044	.	C	T	.	.	MAF_USDA=6.25
NC_035084.1	11096058	.	A	C	.	.	MAF_USDA=21.176
NC_035084.1	11096070	.	T	C	.	.	MAF_USDA=7.647
NC_035084.1	11097093	.	C	A	.	.	MAF_USDA=8.333
NC_035084.1	11097101	.	T	C	.	.	MAF_USDA=3.279
NC_035084.1	11097132	.	T	C	.	.	MAF_USDA=5.738
NC_035084.1	11097147	.	G	A	.	.	MAF_INRAE=35.443;MAF_USDA=14.118
NC_035084.1	11097195	.	A	G	.	.	MAF_USDA=5.294
NC_035084.1	11097251	.	A	T	.	.	MAF_INRAE=10.526;MAF_USDA=2.459
NC_035084.1	11097297	.	C	A	.	.	MAF_USDA=2.941
NC_035084.1	11097378	.	T	C	.	.	MAF_USDA=5.0
NC_035084.1	11097563	.	T	A	.	.	MAF_INRAE=10.526;MAF_USDA=5.357
NC_035084.1	11097576	.	T	C	.	.	MAF_USDA=15.0
NC_035084.1	11097577	.	T	G	.	.	MAF_USDA=5.357
NC_035084.1	11097633	.	C	T	.	.	MAF_INRAE=5.0;MAF_USDA=28.571
NC_035084.1	11097682	.	C	T	.	.	MAF_INRAE=10.526;MAF_USDA=5.294
NC_035084.1	11097740	.	A	T	.	.	MAF_USDA=2.5
NC_035084.1	11097779	.	A	C	.	.	MAF_INRAE=10.526;MAF_USDA=5.294
NC_035084.1	11097983	.	C	T	.	.	MAF_USDA=1.639
NC_035084.1	11098007	.	T	C	.	.	MAF_USDA=1.639
NC_035084.1	11098015	.	C	T	.	.	MAF_USDA=4.118
NC_035084.1	11098026	.	G	A	.	.	MAF_INRAE=33.544;MAF_USDA=14.706
NC_035084.1	11098078	.	T	G	.	.	MAF_INRAE=4.167;MAF_USDA=4.098
NC_035084.1	11098187	.	C	G	.	.	MAF_INRAE=5.0;MAF_USDA=5.882
NC_035084.1	11098204	.	A	T	.	.	MAF_INRAE=5.0;MAF_USDA=11.176
NC_035084.1	11098261	.	T	G	.	.	MAF_INRAE=5.0;MAF_USDA=10.588
NC_035084.1	11098332	.	C	A	.	.	MAF_INRAE=5.263
NC_035084.1	11098395	.	A	T	.	.	MAF_USDA=2.459
NC_035084.1	11098452	.	G	A	.	.	MAF_USDA=2.083
NC_035084.1	11098853	.	G	T	.	.	MAF_INRAE=3.333
NC_035084.1	11099013	.	G	T	.	.	MAF_INRAE=4.167
NC_035084.1	11099461	.	C	A	.	.	MAF_USDA=2.5
NC_035084.1	11099483	.	T	C	.	.	MAF_INRAE=2.5;MAF_USDA=4.819
NC_035084.1	11099523	.	G	A	.	.	MAF_USDA=6.548
NC_035084.1	11099610	.	C	A	.	.	MAF_USDA=5.738
NC_035084.1	11099611	.	C	A	.	.	MAF_USDA=4.918
NC_035084.1	11099654	.	T	G	.	.	MAF_USDA=5.085
NC_035084.1	11099710	.	C	T	.	.	MAF_INRAE=5.0;MAF_USDA=6.557
NC_035084.1	11099779	.	C	G	.	.	MAF_USDA=4.167
NC_035084.1	11099833	.	G	T	.	.	MAF_USDA=5.738
NC_035084.1	11099863	.	A	C	.	.	MAF_INRAE=6.329;MAF_USDA=15.294
NC_035084.1	11099864	.	A	T	.	.	MAF_INRAE=16.456;MAF_USDA=24.706
NC_035084.1	11099900	.	A	T	.	.	MAF_USDA=4.098
NC_035084.1	11099954	.	C	A	.	.	MAF_INRAE=7.595
NC_035084.1	11099964	.	C	T	.	.	MAF_INRAE=5.0;MAF_USDA=10.0
NC_035084.1	11100008	.	C	T	.	.	MAF_USDA=5.294
NC_035084.1	11100042	.	T	A	.	.	MAF_INRAE=5.0;MAF_USDA=10.0
NC_035084.1	11100072	.	C	T	.	.	MAF_USDA=2.5
NC_035084.1	11100077	.	G	T	.	.	MAF_USDA=2.459
NC_035084.1	11100171	.	G	A	.	.	MAF_INRAE=7.595;MAF_USDA=1.639
NC_035084.1	11100294	.	T	A	.	.	MAF_INRAE=3.333;MAF_USDA=10.0
NC_035084.1	11100440	.	G	A	.	.	MAF_USDA=4.098
NC_035084.1	11100518	.	A	C	.	.	MAF_INRAE=16.456;MAF_USDA=22.941
NC_035084.1	11100519	.	T	C	.	.	MAF_USDA=4.918
NC_035084.1	11100667	.	C	A	.	.	MAF_USDA=4.098
NC_035084.1	11100680	.	A	T	.	.	MAF_INRAE=10.526;MAF_USDA=2.459
NC_035084.1	11100685	.	G	A	.	.	MAF_USDA=2.459
NC_035084.1	11100695	.	A	T	.	.	MAF_USDA=2.459
NC_035084.1	11100713	.	G	A	.	.	MAF_INRAE=5.0;MAF_USDA=10.0
NC_035084.1	11100772	.	G	T	.	.	MAF_INRAE=7.595
NC_035084.1	11100847	.	G	A	.	.	MAF_INRAE=4.167;MAF_USDA=10.588
NC_035084.1	11100968	.	T	C	.	.	MAF_INRAE=26.316;MAF_USDA=14.706
NC_035084.1	11101179	.	A	T	.	.	MAF_INRAE=5.263
NC_035084.1	11101211	.	T	C	.	.	MAF_USDA=4.918
NC_035084.1	11101622	.	G	C	.	.	MAF_USDA=3.279
NC_035084.1	11101637	.	C	T	.	.	MAF_INRAE=5.0;MAF_USDA=14.754
NC_035084.1	11101714	.	T	A	.	.	MAF_USDA=1.765
NC_035084.1	11101728	.	C	T	.	.	MAF_INRAE=7.5
NC_035084.1	11101785	.	T	A	.	.	MAF_INRAE=40.506;MAF_USDA=37.647
NC_035084.1	11101837	.	G	A	.	.	MAF_INRAE=5.263;MAF_USDA=5.294
NC_035084.1	11101873	.	A	T	.	.	MAF_USDA=10.588
NC_035084.1	11101932	.	C	A	.	.	MAF_USDA=1.639
NC_035084.1	11102004	.	G	T	.	.	MAF_INRAE=5.0;MAF_USDA=11.765
NC_035084.1	11102055	.	C	A	.	.	MAF_USDA=5.738
NC_035084.1	11102189	.	C	T	.	.	MAF_INRAE=5.0;MAF_USDA=8.235
NC_035084.1	11102330	.	T	G	.	.	MAF_USDA=4.098
NC_035084.1	11102334	.	C	T	.	.	MAF_INRAE=5.0;MAF_USDA=11.765
NC_035084.1	11102335	.	A	C	.	.	MAF_INRAE=5.0;MAF_USDA=7.647
NC_035084.1	11102370	.	C	T	.	.	MAF_INRAE=5.0;MAF_USDA=7.647
NC_035084.1	11102384	.	T	A	.	.	MAF_INRAE=5.263;MAF_USDA=7.647
NC_035084.1	11102405	.	A	C	.	.	MAF_INRAE=28.481;MAF_USDA=4.098
NC_035084.1	11102420	.	C	T	.	.	MAF_INRAE=7.595
NC_035084.1	11102433	.	A	T	.	.	MAF_INRAE=5.0;MAF_USDA=7.647
NC_035084.1	11102437	.	T	A	.	.	MAF_INRAE=10.526;MAF_USDA=2.459
NC_035084.1	11102458	.	T	C	.	.	MAF_USDA=4.098
NC_035084.1	11102471	.	A	G	.	.	MAF_INRAE=5.0;MAF_USDA=8.235
NC_035084.1	11102487	.	T	A	.	.	MAF_INRAE=5.263;MAF_USDA=4.118
NC_035084.1	11102493	.	T	G	.	.	MAF_INRAE=4.167;MAF_USDA=16.471
NC_035084.1	11102578	.	A	T	.	.	MAF_INRAE=48.101;MAF_USDA=41.176
NC_035084.1	11102619	.	C	A	.	.	MAF_USDA=4.918
NC_035084.1	11102666	.	G	A	.	.	MAF_INRAE=11.392;MAF_USDA=3.279
NC_035084.1	11102802	.	A	C	.	.	MAF_USDA=1.639
NC_035084.1	11103045	.	C	T	.	.	MAF_INRAE=4.167;MAF_USDA=15.294
NC_035084.1	11103066	.	T	G	.	.	MAF_USDA=4.098
NC_035084.1	11103072	.	A	G	.	.	MAF_USDA=4.098
NC_035084.1	11103116	.	A	G	.	.	MAF_USDA=2.459
NC_035084.1	11103118	.	C	A	.	.	MAF_USDA=2.459
NC_035084.1	11103130	.	A	G	.	.	MAF_INRAE=3.333;MAF_USDA=7.647
NC_035084.1	11103232	.	T	C	.	.	MAF_INRAE=5.0;MAF_USDA=7.647
NC_035084.1	11103236	.	G	A	.	.	MAF_INRAE=5.0;MAF_USDA=7.647
NC_035084.1	11103338	.	C	G	.	.	MAF_INRAE=5.0;MAF_USDA=8.235
NC_035084.1	11103467	.	A	T	.	.	MAF_INRAE=48.101;MAF_USDA=28.824
NC_035084.1	11103515	.	C	T	.	.	MAF_INRAE=5.263
NC_035084.1	11103537	.	C	A	.	.	MAF_INRAE=5.0;MAF_USDA=7.647
NC_035084.1	11103604	.	C	A	.	.	MAF_USDA=4.098
NC_035084.1	11103629	.	A	T	.	.	MAF_INRAE=5.0;MAF_USDA=4.167
NC_035084.1	11103634	.	A	C	.	.	MAF_INRAE=5.0;MAF_USDA=7.647
NC_035084.1	11103691	.	T	G	.	.	MAF_USDA=5.882
NC_035084.1	11103805	.	G	A	.	.	MAF_INRAE=25.316
NC_035084.1	11103890	.	T	A	.	.	MAF_USDA=2.941
NC_035084.1	11103904	.	G	T	.	.	MAF_INRAE=47.468;MAF_USDA=40.0
NC_035084.1	11103905	.	A	G	.	.	MAF_USDA=7.647
NC_035084.1	11103907	.	A	G	.	.	MAF_INRAE=5.0;MAF_USDA=7.647
NC_035084.1	11103931	.	C	A	.	.	MAF_USDA=46.721
NC_035084.1	11103955	.	A	C	.	.	MAF_USDA=4.918
NC_035084.1	11104009	.	A	T	.	.	MAF_INRAE=10.526;MAF_USDA=14.706
NC_035084.1	11104026	.	C	A	.	.	MAF_INRAE=5.0;MAF_USDA=8.235
NC_035084.1	11104510	.	G	A	.	.	MAF_INRAE=27.848;MAF_USDA=3.39
NC_035084.1	11105218	.	G	A	.	.	MAF_INRAE=15.789
NC_035084.1	11105243	.	C	T	.	.	MAF_INRAE=15.789
NC_035084.1	11105377	.	T	A	.	.	MAF_INRAE=11.392;MAF_USDA=4.098
NC_035084.1	11105387	.	A	T	.	.	MAF_USDA=2.941
NC_035084.1	11105401	.	G	C	.	.	MAF_INRAE=5.0;MAF_USDA=7.647
NC_035084.1	11105403	.	T	C	.	.	MAF_INRAE=5.0;MAF_USDA=7.647
NC_035084.1	11105453	.	A	G	.	.	MAF_INRAE=7.595;MAF_USDA=38.824
NC_035084.1	11105482	.	T	G	.	.	MAF_INRAE=28.333;MAF_USDA=3.333
NC_035084.1	11105600	.	T	A	.	.	MAF_INRAE=15.789;MAF_USDA=25.294
NC_035084.1	11105648	.	G	T	.	.	MAF_INRAE=12.658;MAF_USDA=15.882
NC_035084.1	11105794	.	A	T	.	.	MAF_INRAE=4.167;MAF_USDA=8.235
NC_035084.1	11105805	.	T	C	.	.	MAF_INRAE=34.177;MAF_USDA=14.706
NC_035084.1	11105867	.	C	T	.	.	MAF_INRAE=15.789;MAF_USDA=22.941
NC_035084.1	11105975	.	G	C	.	.	MAF_INRAE=24.167
NC_035084.1	11106293	.	A	G	.	.	MAF_INRAE=6.962;MAF_USDA=1.667
NC_035084.1	11106351	.	G	A	.	.	MAF_INRAE=30.38;MAF_USDA=25.882
NC_035084.1	11106387	.	G	A	.	.	MAF_USDA=2.941
NC_035084.1	11106459	.	G	A	.	.	MAF_USDA=5.738
NC_035084.1	11106542	.	T	G	.	.	MAF_INRAE=21.053;MAF_USDA=1.639
NC_035084.1	11106561	.	C	G	.	.	MAF_USDA=3.279
NC_035084.1	11106583	.	A	G	.	.	MAF_USDA=4.706
NC_035084.1	11106611	.	A	T	.	.	MAF_USDA=4.918
NC_035084.1	11106710	.	A	T	.	.	MAF_USDA=12.5
NC_035084.1	11108435	.	T	C	.	.	MAF_USDA=12.5
NC_035084.1	11108563	.	T	C	.	.	MAF_USDA=1.639
NC_035084.1	11108595	.	C	A	.	.	MAF_USDA=3.279
NC_035084.1	11108686	.	G	A	.	.	MAF_USDA=2.459
NC_035084.1	11108772	.	T	C	.	.	MAF_INRAE=36.709;MAF_USDA=17.647
NC_035084.1	11109099	.	C	A	.	.	MAF_INRAE=14.557;MAF_USDA=11.176
NC_035084.1	11109212	.	T	G	.	.	MAF_INRAE=5.263;MAF_USDA=3.279
NC_035084.1	11109228	.	T	C	.	.	MAF_INRAE=1.667;MAF_USDA=25.294
NC_035084.1	11109274	.	G	T	.	.	MAF_INRAE=2.632
NC_035084.1	11109321	.	C	T	.	.	MAF_INRAE=8.333;MAF_USDA=6.557
NC_035084.1	11109336	.	T	G	.	.	MAF_USDA=47.917
NC_035084.1	11109379	.	T	A	.	.	MAF_USDA=3.279
NC_035084.1	11109487	.	G	A	.	.	MAF_INRAE=5.263;MAF_USDA=4.706
NC_035084.1	11109662	.	A	G	.	.	MAF_INRAE=27.848;MAF_USDA=37.647
NC_035084.1	11109676	.	C	T	.	.	MAF_USDA=2.5
NC_035084.1	11109692	.	T	C	.	.	MAF_INRAE=7.595;MAF_USDA=1.639
NC_035084.1	11109730	.	A	G	.	.	MAF_USDA=4.918
NC_035084.1	11109756	.	C	T	.	.	MAF_USDA=4.167
NC_035084.1	11109762	.	C	A	.	.	MAF_INRAE=5.263;MAF_USDA=15.882
NC_035084.1	11109822	.	C	T	.	.	MAF_USDA=2.353
NC_035084.1	11110032	.	C	T	.	.	MAF_INRAE=24.167
NC_035084.1	11110043	.	C	A	.	.	MAF_INRAE=5.263
NC_035084.1	11110344	.	C	A	.	.	MAF_USDA=1.639
NC_035084.1	11110493	.	G	A	.	.	MAF_USDA=9.412
NC_035084.1	11110566	.	A	G	.	.	MAF_INRAE=5.263
NC_035084.1	11110592	.	T	G	.	.	MAF_INRAE=15.823;MAF_USDA=24.706
NC_035084.1	11110630	.	A	T	.	.	MAF_USDA=3.529
NC_035084.1	11110631	.	C	A	.	.	MAF_USDA=1.639
NC_035084.1	11110632	.	C	T	.	.	MAF_USDA=1.639
NC_035084.1	11110664	.	C	T	.	.	MAF_INRAE=15.823;MAF_USDA=25.0
NC_035084.1	11110679	.	C	A	.	.	MAF_USDA=6.548
NC_035084.1	11110744	.	A	G	.	.	MAF_USDA=4.167
NC_035084.1	11110747	.	T	C	.	.	MAF_INRAE=15.823
NC_035084.1	11110752	.	G	C	.	.	MAF_INRAE=15.823;MAF_USDA=25.595
NC_035084.1	11110821	.	G	T	.	.	MAF_INRAE=17.5;MAF_USDA=8.333
NC_035084.1	11110853	.	C	A	.	.	MAF_INRAE=36.842;MAF_USDA=18.75
NC_035084.1	11110873	.	A	C	.	.	MAF_INRAE=17.5;MAF_USDA=22.917
NC_035084.1	11110874	.	A	C	.	.	MAF_USDA=4.167
NC_035084.1	11110877	.	A	T	.	.	MAF_INRAE=17.5;MAF_USDA=22.917
NC_035084.1	11110879	.	A	T	.	.	MAF_INRAE=10.833;MAF_USDA=41.667
NC_035084.1	11110889	.	A	G	.	.	MAF_USDA=11.176
NC_035084.1	11110893	.	A	T	.	.	MAF_INRAE=21.519;MAF_USDA=41.176
NC_035084.1	11110953	.	C	T	.	.	MAF_INRAE=7.595
NC_035084.1	11110974	.	C	T	.	.	MAF_INRAE=6.962;MAF_USDA=11.765
NC_035084.1	11111042	.	T	C	.	.	MAF_INRAE=5.263;MAF_USDA=3.529
NC_035084.1	11111054	.	T	G	.	.	MAF_INRAE=36.709;MAF_USDA=21.176
NC_035084.1	11111393	.	C	T	.	.	MAF_USDA=3.279
NC_035084.1	11111417	.	G	A	.	.	MAF_USDA=4.918
NC_035084.1	11111493	.	T	C	.	.	MAF_INRAE=15.823;MAF_USDA=20.588
NC_035084.1	11111495	.	A	T	.	.	MAF_INRAE=5.263
NC_035084.1	11111524	.	A	C	.	.	MAF_INRAE=18.354;MAF_USDA=29.412
NC_035084.1	11111568	.	A	C	.	.	MAF_INRAE=17.089;MAF_USDA=28.824
NC_035084.1	11111621	.	G	T	.	.	MAF_INRAE=37.342;MAF_USDA=14.706
NC_035084.1	11111641	.	C	A	.	.	MAF_INRAE=14.557;MAF_USDA=6.471
NC_035084.1	11111723	.	C	A	.	.	MAF_USDA=10.656
NC_035084.1	11111738	.	G	A	.	.	MAF_INRAE=35.443;MAF_USDA=31.765
NC_035084.1	11111755	.	G	T	.	.	MAF_INRAE=35.443;MAF_USDA=32.353
NC_035084.1	11111769	.	G	A	.	.	MAF_INRAE=35.443;MAF_USDA=32.353
NC_035084.1	11111777	.	A	T	.	.	MAF_INRAE=17.089;MAF_USDA=20.0
NC_035084.1	11111796	.	G	T	.	.	MAF_USDA=1.639
NC_035084.1	11111813	.	G	T	.	.	MAF_INRAE=35.443;MAF_USDA=26.471
NC_035084.1	11111925	.	T	G	.	.	MAF_USDA=5.172
NC_035084.1	11111959	.	T	G	.	.	MAF_INRAE=28.333
NC_035084.1	11111960	.	C	A	.	.	MAF_INRAE=28.333
NC_035084.1	11111961	.	T	C	.	.	MAF_INRAE=28.333
NC_035084.1	11112011	.	A	G	.	.	MAF_INRAE=5.263;MAF_USDA=17.683
NC_035084.1	11112024	.	C	T	.	.	MAF_INRAE=35.443;MAF_USDA=34.756
NC_035084.1	11112077	.	A	G	.	.	MAF_USDA=3.049
NC_035084.1	11112082	.	C	T	.	.	MAF_USDA=6.034
NC_035084.1	11112084	.	C	G	.	.	MAF_INRAE=5.263;MAF_USDA=4.268
NC_035084.1	11112188	.	T	A	.	.	MAF_USDA=4.098
NC_035084.1	11112219	.	G	T	.	.	MAF_USDA=5.738
NC_035084.1	11112236	.	C	T	.	.	MAF_INRAE=5.263
NC_035084.1	11112259	.	G	A	.	.	MAF_INRAE=24.167
NC_035084.1	11112310	.	G	A	.	.	MAF_USDA=11.475
NC_035084.1	11112354	.	T	C	.	.	MAF_INRAE=28.333
NC_035084.1	11112407	.	A	T	.	.	MAF_USDA=3.279
NC_035084.1	11112451	.	A	C	.	.	MAF_USDA=4.098
NC_035084.1	11112472	.	T	A	.	.	MAF_USDA=1.639
NC_035084.1	11112533	.	A	C	.	.	MAF_INRAE=4.167
NC_035084.1	11112621	.	T	C	.	.	MAF_USDA=12.353
NC_035084.1	11112865	.	G	A	.	.	MAF_USDA=1.639
NC_035084.1	11112928	.	T	C	.	.	MAF_USDA=4.098
NC_035084.1	11112969	.	G	A	.	.	MAF_USDA=1.639
NC_035084.1	11113072	.	C	T	.	.	MAF_INRAE=10.526;MAF_USDA=5.294
NC_035084.1	11113134	.	G	C	.	.	MAF_INRAE=36.076;MAF_USDA=33.529
NC_035084.1	11113205	.	T	G	.	.	MAF_USDA=11.765
NC_035084.1	11113258	.	C	A	.	.	MAF_INRAE=15.789;MAF_USDA=4.706
NC_035084.1	11113282	.	C	A	.	.	MAF_INRAE=36.076
NC_035084.1	11113336	.	C	T	.	.	MAF_USDA=2.5
NC_035084.1	11113517	.	T	G	.	.	MAF_USDA=4.167
NC_035084.1	11113581	.	G	A	.	.	MAF_USDA=18.75
NC_035084.1	11113624	.	A	C	.	.	MAF_USDA=25.0
NC_035084.1	11114733	.	A	T	.	.	MAF_USDA=10.417
NC_035084.1	11114737	.	T	G	.	.	MAF_USDA=4.918
NC_035084.1	11114743	.	G	A	.	.	MAF_USDA=28.261
NC_035084.1	11114798	.	C	T	.	.	MAF_USDA=3.279
NC_035084.1	11114932	.	A	C	.	.	MAF_INRAE=5.263
NC_035084.1	11114965	.	T	G	.	.	MAF_INRAE=6.962;MAF_USDA=17.059
NC_035084.1	11114990	.	T	C	.	.	MAF_USDA=3.279
NC_035084.1	11115071	.	T	A	.	.	MAF_INRAE=14.557;MAF_USDA=6.471
NC_035084.1	11115075	.	G	A	.	.	MAF_INRAE=5.263;MAF_USDA=4.118
NC_035084.1	11115082	.	T	A	.	.	MAF_USDA=9.836
NC_035084.1	11115087	.	G	A	.	.	MAF_USDA=8.333
NC_035084.1	11115154	.	T	G	.	.	MAF_USDA=1.639
NC_035084.1	11115183	.	G	A	.	.	MAF_INRAE=36.709
NC_035084.1	11115290	.	T	C	.	.	MAF_INRAE=36.709;MAF_USDA=24.118
NC_035084.1	11115345	.	G	A	.	.	MAF_INRAE=16.667;MAF_USDA=4.098
NC_035084.1	11115639	.	C	A	.	.	MAF_INRAE=10.526;MAF_USDA=2.459
NC_035084.1	11115770	.	G	C	.	.	MAF_INRAE=36.709;MAF_USDA=21.176
NC_035084.1	11115775	.	C	A	.	.	MAF_INRAE=5.263;MAF_USDA=10.417
NC_035084.1	11115911	.	T	C	.	.	MAF_INRAE=5.0
NC_035084.1	11115925	.	C	T	.	.	MAF_INRAE=7.5
NC_035084.1	11115926	.	A	G	.	.	MAF_INRAE=7.5
NC_035084.1	11115949	.	T	A	.	.	MAF_INRAE=6.667
NC_035084.1	11116010	.	A	G	.	.	MAF_INRAE=4.167
NC_035084.1	11116012	.	A	T	.	.	MAF_INRAE=4.167
NC_035084.1	11116013	.	C	A	.	.	MAF_INRAE=4.167
NC_035084.1	11116018	.	A	G	.	.	MAF_INRAE=4.167
NC_035084.1	11116182	.	G	A	.	.	MAF_INRAE=37.342;MAF_USDA=17.647
NC_035084.1	11116224	.	A	G	.	.	MAF_USDA=4.098
NC_035084.1	11116285	.	C	A	.	.	MAF_INRAE=10.127;MAF_USDA=3.279
NC_035084.1	11116302	.	G	A	.	.	MAF_USDA=1.639
NC_035084.1	11116379	.	C	A	.	.	MAF_INRAE=36.709;MAF_USDA=17.647
NC_035084.1	11116457	.	A	T	.	.	MAF_INRAE=37.342;MAF_USDA=17.647
NC_035084.1	11116488	.	G	A	.	.	MAF_USDA=9.836
NC_035084.1	11116524	.	A	C	.	.	MAF_USDA=9.836
NC_035084.1	11116534	.	A	T	.	.	MAF_INRAE=14.557;MAF_USDA=6.471
NC_035084.1	11116578	.	G	A	.	.	MAF_USDA=8.235
NC_035084.1	11116788	.	G	C	.	.	MAF_INRAE=14.557;MAF_USDA=6.471
NC_035084.1	11116791	.	G	A	.	.	MAF_INRAE=36.709;MAF_USDA=17.647
NC_035084.1	11116828	.	G	A	.	.	MAF_INRAE=5.263
NC_035084.1	11116854	.	G	A	.	.	MAF_USDA=12.353
NC_035084.1	11116856	.	G	T	.	.	MAF_INRAE=8.861;MAF_USDA=14.706
NC_035084.1	11116862	.	A	C	.	.	MAF_INRAE=14.557;MAF_USDA=4.918
NC_035084.1	11117189	.	C	A	.	.	MAF_USDA=5.738
NC_035084.1	11117215	.	G	A	.	.	MAF_USDA=5.738
NC_035084.1	11117276	.	G	T	.	.	MAF_INRAE=36.709;MAF_USDA=16.393
NC_035084.1	11117331	.	T	C	.	.	MAF_USDA=2.459
NC_035084.1	11117334	.	T	G	.	.	MAF_USDA=2.459
NC_035084.1	11117379	.	C	T	.	.	MAF_USDA=19.672
NC_035084.1	11117462	.	G	A	.	.	MAF_USDA=2.941
NC_035084.1	11117466	.	C	T	.	.	MAF_USDA=2.941
NC_035084.1	11117491	.	G	T	.	.	MAF_USDA=4.098
NC_035084.1	11117557	.	T	A	.	.	MAF_INRAE=37.342;MAF_USDA=17.059
NC_035084.1	11117585	.	C	A	.	.	MAF_USDA=10.656
NC_035084.1	11117592	.	C	T	.	.	MAF_USDA=4.918
NC_035084.1	11117596	.	T	C	.	.	MAF_INRAE=14.557;MAF_USDA=6.471
NC_035084.1	11117598	.	A	T	.	.	MAF_USDA=10.656
NC_035084.1	11117762	.	C	T	.	.	MAF_INRAE=5.263;MAF_USDA=10.417
NC_035084.1	11117767	.	G	A	.	.	MAF_USDA=2.976
NC_035084.1	11119061	.	C	T	.	.	MAF_USDA=27.059
NC_035084.1	11119063	.	G	A	.	.	MAF_USDA=25.294
NC_035084.1	11119126	.	C	T	.	.	MAF_USDA=47.647
NC_035084.1	11119202	.	G	A	.	.	MAF_USDA=1.639
NC_035084.1	11119268	.	G	A	.	.	MAF_USDA=3.279
NC_035084.1	11119272	.	T	A	.	.	MAF_INRAE=28.481
NC_035084.1	11119348	.	C	A	.	.	MAF_INRAE=13.924;MAF_USDA=28.571
NC_035084.1	11119386	.	A	T	.	.	MAF_USDA=5.833
NC_035084.1	11119447	.	G	A	.	.	MAF_INRAE=14.557;MAF_USDA=7.059
NC_035084.1	11119459	.	C	T	.	.	MAF_INRAE=5.263
NC_035084.1	11119606	.	AT	AC	.	.	MAF_USDA=33.333
NC_035084.1	11119608	.	G	C	.	.	MAF_INRAE=17.5;MAF_USDA=14.583
NC_035084.1	11119618	.	G	A	.	.	MAF_INRAE=14.557;MAF_USDA=28.824
NC_035084.1	11119620	.	G	A	.	.	MAF_USDA=1.639
NC_035084.1	11119633	.	T	C	.	.	MAF_INRAE=10.127;MAF_USDA=4.098
NC_035084.1	11119661	.	A	G	.	.	MAF_INRAE=36.709;MAF_USDA=17.647
NC_035084.1	11119667	.	G	T	.	.	MAF_INRAE=22.152;MAF_USDA=46.471
NC_035084.1	11119794	.	C	T	.	.	MAF_USDA=6.471
NC_035084.1	11119795	.	G	A	.	.	MAF_INRAE=14.557;MAF_USDA=26.471
NC_035084.1	11119802	.	G	C	.	.	MAF_USDA=2.459
NC_035084.1	11119812	.	C	G	.	.	MAF_INRAE=37.342;MAF_USDA=17.059
NC_035084.1	11119897	.	T	G	.	.	MAF_INRAE=22.152;MAF_USDA=42.941
NC_035084.1	11120098	.	G	A	.	.	MAF_USDA=3.333
NC_035084.1	11120170	.	G	A	.	.	MAF_USDA=2.459
NC_035084.1	11120177	.	C	T	.	.	MAF_USDA=5.738
NC_035084.1	11120182	.	A	T	.	.	MAF_USDA=3.279
NC_035084.1	11120225	.	G	A	.	.	MAF_USDA=3.279
NC_035084.1	11120237	.	T	C	.	.	MAF_INRAE=5.263;MAF_USDA=4.118
NC_035084.1	11120243	.	G	A	.	.	MAF_INRAE=37.975;MAF_USDA=15.882
NC_035084.1	11120310	.	A	T	.	.	MAF_INRAE=14.557;MAF_USDA=24.706
NC_035084.1	11120315	.	G	A	.	.	MAF_INRAE=22.152;MAF_USDA=47.647
NC_035084.1	11120431	.	G	A	.	.	MAF_USDA=5.738
NC_035084.1	11120432	.	C	G	.	.	MAF_USDA=5.738
NC_035084.1	11120472	.	A	G	.	.	MAF_INRAE=22.785;MAF_USDA=48.235
NC_035084.1	11120510	.	A	C	.	.	MAF_USDA=3.279
NC_035084.1	11120691	.	A	T	.	.	MAF_USDA=1.639
NC_035084.1	11120693	.	A	C	.	.	MAF_INRAE=36.709;MAF_USDA=17.647
NC_035084.1	11120694	.	A	T	.	.	MAF_INRAE=21.519;MAF_USDA=45.833
NC_035084.1	11120700	.	T	G	.	.	MAF_INRAE=14.557;MAF_USDA=12.353
NC_035084.1	11120701	.	G	C	.	.	MAF_INRAE=5.263
NC_035084.1	11120743	.	T	A	.	.	MAF_INRAE=36.709;MAF_USDA=17.647
NC_035084.1	11120745	.	A	C	.	.	MAF_INRAE=28.333;MAF_USDA=17.059
NC_035084.1	11120747	.	A	T	.	.	MAF_INRAE=28.333;MAF_USDA=17.647
NC_035084.1	11120758	.	C	T	.	.	MAF_INRAE=36.709;MAF_USDA=17.647
NC_035084.1	11120767	.	G	T	.	.	MAF_USDA=5.738
NC_035084.1	11120780	.	A	C	.	.	MAF_INRAE=14.557;MAF_USDA=14.583
NC_035084.1	11120821	.	G	T	.	.	MAF_USDA=7.377
NC_035084.1	11120827	.	T	G	.	.	MAF_INRAE=3.333
NC_035084.1	11120871	.	A	T	.	.	MAF_USDA=3.279
NC_035084.1	11120900	.	T	A	.	.	MAF_INRAE=4.167
NC_035084.1	11121055	.	A	G	.	.	MAF_USDA=2.459
NC_035084.1	11121244	.	C	T	.	.	MAF_USDA=14.118
NC_035084.1	11121245	.	G	T	.	.	MAF_INRAE=36.709;MAF_USDA=18.235
NC_035084.1	11121272	.	A	T	.	.	MAF_INRAE=36.709;MAF_USDA=17.647
NC_035084.1	11121422	.	T	C	.	.	MAF_USDA=4.098
NC_035084.1	11121452	.	G	A	.	.	MAF_INRAE=7.595;MAF_USDA=17.059
NC_035084.1	11121468	.	G	T	.	.	MAF_INRAE=34.177;MAF_USDA=18.452
NC_035084.1	11121509	.	A	C	.	.	MAF_USDA=1.639
NC_035084.1	11121512	.	G	T	.	.	MAF_INRAE=36.709;MAF_USDA=17.647
NC_035084.1	11121535	.	C	T	.	.	MAF_INRAE=36.709;MAF_USDA=17.059
NC_035084.1	11121546	.	A	C	.	.	MAF_INRAE=24.167
NC_035084.1	11121550	.	A	G	.	.	MAF_USDA=2.459
NC_035084.1	11121584	.	G	A	.	.	MAF_USDA=8.333
NC_035084.1	11121601	.	C	A	.	.	MAF_INRAE=22.785;MAF_USDA=45.238
NC_035084.1	11121612	.	A	T	.	.	MAF_USDA=2.5
NC_035084.1	11121787	.	A	T	.	.	MAF_INRAE=5.263
NC_035084.1	11121795	.	C	T	.	.	MAF_USDA=3.279
NC_035084.1	11121816	.	C	A	.	.	MAF_USDA=8.333
NC_035084.1	11121820	.	C	A	.	.	MAF_INRAE=14.557;MAF_USDA=27.647
NC_035084.1	11121824	.	T	G	.	.	MAF_INRAE=17.5;MAF_USDA=27.647
NC_035084.1	11122159	.	A	G	.	.	MAF_INRAE=19.62;MAF_USDA=46.471
NC_035084.1	11122161	.	A	G	.	.	MAF_INRAE=17.5;MAF_USDA=6.471
NC_035084.1	11122166	.	C	A	.	.	MAF_INRAE=36.709;MAF_USDA=17.059
NC_035084.1	11122209	.	G	A	.	.	MAF_USDA=4.098
NC_035084.1	11122312	.	T	A	.	.	MAF_USDA=1.639
NC_035084.1	11122335	.	G	A	.	.	MAF_USDA=4.918
NC_035084.1	11122444	.	A	G	.	.	MAF_INRAE=36.709;MAF_USDA=17.213
NC_035084.1	11122566	.	C	T	.	.	MAF_USDA=9.412
NC_035084.1	11122595	.	C	T	.	.	MAF_INRAE=10.526;MAF_USDA=2.459
NC_035084.1	11122612	.	G	A	.	.	MAF_USDA=15.882
NC_035084.1	11122620	.	C	T	.	.	MAF_USDA=5.738
NC_035084.1	11122632	.	G	A	.	.	MAF_USDA=17.647
NC_035084.1	11122640	.	C	T	.	.	MAF_USDA=5.738
NC_035084.1	11122642	.	T	G	.	.	MAF_USDA=14.706
NC_035084.1	11122660	.	C	T	.	.	MAF_USDA=5.294
NC_035084.1	11122662	.	C	G	.	.	MAF_USDA=19.412
NC_035084.1	11122670	.	G	A	.	.	MAF_USDA=45.833
NC_035084.1	11122678	.	C	T	.	.	MAF_USDA=10.417
NC_035084.1	11122680	.	G	T	.	.	MAF_USDA=2.083
NC_035084.1	11122698	.	C	T	.	.	MAF_USDA=14.118
NC_035084.1	11122730	.	T	C	.	.	MAF_INRAE=36.709;MAF_USDA=17.647
NC_035084.1	11122796	.	G	T	.	.	MAF_INRAE=21.053;MAF_USDA=11.765
NC_035084.1	11122847	.	G	A	.	.	MAF_INRAE=3.797
NC_035084.1	11122886	.	G	A	.	.	MAF_USDA=7.059
NC_035084.1	11122902	.	C	T	.	.	MAF_USDA=3.279
NC_035084.1	11122945	.	G	T	.	.	MAF_USDA=1.639
NC_035084.1	11123018	.	T	G	.	.	MAF_INRAE=5.263;MAF_USDA=4.118
NC_035084.1	11123068	.	C	A	.	.	MAF_USDA=1.639
NC_035084.1	11123082	.	G	A	.	.	MAF_INRAE=37.342;MAF_USDA=17.647
NC_035084.1	11123084	.	T	G	.	.	MAF_INRAE=15.19;MAF_USDA=6.471
NC_035084.1	11123097	.	A	C	.	.	MAF_INRAE=3.797;MAF_USDA=35.417
NC_035084.1	11123113	.	T	A	.	.	MAF_INRAE=36.709;MAF_USDA=17.647
NC_035084.1	11123117	.	G	A	.	.	MAF_INRAE=14.557;MAF_USDA=25.294
NC_035084.1	11123175	.	C	T	.	.	MAF_USDA=2.459
NC_035084.1	11123197	.	A	T	.	.	MAF_INRAE=36.709;MAF_USDA=17.647
NC_035084.1	11123209	.	A	C	.	.	MAF_INRAE=36.709;MAF_USDA=17.647
NC_035084.1	11123392	.	T	C	.	.	MAF_USDA=7.377
NC_035084.1	11123435	.	T	C	.	.	MAF_USDA=1.639
NC_035084.1	11123491	.	G	A	.	.	MAF_USDA=18.235
NC_035084.1	11123528	.	A	C	.	.	MAF_INRAE=36.842;MAF_USDA=17.647
NC_035084.1	11123604	.	G	A	.	.	MAF_USDA=1.639
NC_035084.1	11123627	.	T	C	.	.	MAF_USDA=1.667
NC_035084.1	11123810	.	C	T	.	.	MAF_INRAE=36.709;MAF_USDA=15.574
NC_035084.1	11123965	.	T	C	.	.	MAF_USDA=11.176
NC_035084.1	11124039	.	T	C	.	.	MAF_USDA=1.639
NC_035084.1	11124081	.	G	A	.	.	MAF_USDA=1.639
NC_035084.1	11124127	.	T	C	.	.	MAF_USDA=11.176
NC_035084.1	11124190	.	T	G	.	.	MAF_INRAE=3.333
NC_035084.1	11124191	.	T	C	.	.	MAF_INRAE=37.342;MAF_USDA=17.647
NC_035084.1	11124295	.	T	G	.	.	MAF_USDA=1.639
NC_035084.1	11124359	.	G	A	.	.	MAF_USDA=2.459
NC_035084.1	11124363	.	C	T	.	.	MAF_USDA=25.294
NC_035084.1	11124364	.	A	G	.	.	MAF_USDA=2.459
NC_035084.1	11124424	.	T	C	.	.	MAF_INRAE=14.557;MAF_USDA=6.548
NC_035084.1	11124440	.	A	G	.	.	MAF_USDA=1.667
NC_035084.1	11124443	.	G	T	.	.	MAF_INRAE=36.842;MAF_USDA=32.143
NC_035084.1	11124447	.	C	T	.	.	MAF_INRAE=29.167;MAF_USDA=30.0
NC_035084.1	11124535	.	G	A	.	.	MAF_USDA=2.459
NC_035084.1	11124598	.	C	G	.	.	MAF_INRAE=28.333;MAF_USDA=20.833
NC_035084.1	11124615	.	C	A	.	.	MAF_USDA=6.557
NC_035084.1	11124651	.	A	C	.	.	MAF_USDA=5.738
NC_035084.1	11124671	.	A	C	.	.	MAF_USDA=18.235
NC_035084.1	11124681	.	T	G	.	.	MAF_INRAE=38.608;MAF_USDA=17.647
NC_035084.1	11124692	.	T	G	.	.	MAF_INRAE=29.114
NC_035084.1	11124746	.	G	A	.	.	MAF_INRAE=25.0;MAF_USDA=1.639
NC_035084.1	11124751	.	A	G	.	.	MAF_USDA=1.639
NC_035084.1	11124821	.	T	C	.	.	MAF_INRAE=22.785;MAF_USDA=42.353
NC_035084.1	11124979	.	C	A	.	.	MAF_USDA=2.459
NC_035084.1	11125065	.	C	A	.	.	MAF_USDA=4.918
NC_035084.1	11125068	.	G	A	.	.	MAF_USDA=4.118
NC_035084.1	11125124	.	T	G	.	.	MAF_INRAE=24.051;MAF_USDA=47.647
NC_035084.1	11125178	.	T	A	.	.	MAF_INRAE=5.263;MAF_USDA=7.647
NC_035084.1	11125185	.	G	A	.	.	MAF_USDA=4.118
NC_035084.1	11125218	.	C	T	.	.	MAF_INRAE=24.051;MAF_USDA=30.588
NC_035084.1	11125301	.	G	A	.	.	MAF_USDA=17.647
NC_035084.1	11125408	.	C	T	.	.	MAF_USDA=1.639
NC_035084.1	11125495	.	A	G	.	.	MAF_USDA=10.0
NC_035084.1	11125650	.	T	G	.	.	MAF_INRAE=11.667
NC_035084.1	11125682	.	C	G	.	.	MAF_USDA=17.647
NC_035084.1	11125769	.	A	T	.	.	MAF_USDA=17.647
NC_035084.1	11125818	.	T	C	.	.	MAF_USDA=2.459
NC_035084.1	11126021	.	A	T	.	.	MAF_USDA=2.941
NC_035084.1	11126022	.	A	G	.	.	MAF_USDA=2.941
NC_035084.1	11126030	.	C	A	.	.	MAF_USDA=19.048
NC_035084.1	11126036	.	A	T	.	.	MAF_USDA=1.667
NC_035084.1	11126078	.	G	T	.	.	MAF_INRAE=3.797;MAF_USDA=33.333
NC_035084.1	11126180	.	G	A	.	.	MAF_USDA=18.824
NC_035084.1	11126220	.	G	T	.	.	MAF_USDA=3.529
NC_035084.1	11126247	.	C	T	.	.	MAF_USDA=4.098
NC_035084.1	11126248	.	T	A	.	.	MAF_INRAE=24.051;MAF_USDA=30.588
NC_035084.1	11126280	.	G	T	.	.	MAF_INRAE=16.667;MAF_USDA=4.098
NC_035084.1	11126334	.	A	G	.	.	MAF_USDA=2.459
NC_035084.1	11126342	.	A	T	.	.	MAF_USDA=17.059
NC_035084.1	11126352	.	A	G	.	.	MAF_INRAE=14.557;MAF_USDA=6.471
NC_035084.1	11126359	.	A	G	.	.	MAF_USDA=17.647
NC_035084.1	11126364	.	C	T	.	.	MAF_USDA=1.639
NC_035084.1	11126380	.	A	G	.	.	MAF_USDA=14.118
NC_035084.1	11126387	.	A	G	.	.	MAF_INRAE=25.833;MAF_USDA=45.882
NC_035084.1	11126389	.	C	A	.	.	MAF_USDA=1.639
NC_035084.1	11126396	.	C	G	.	.	MAF_USDA=1.639
NC_035084.1	11126413	.	G	A	.	.	MAF_USDA=2.459
NC_035084.1	11126469	.	C	T	.	.	MAF_USDA=4.167
NC_035084.1	11126517	.	A	C	.	.	MAF_USDA=7.377
NC_035084.1	11126520	.	T	G	.	.	MAF_INRAE=5.0;MAF_USDA=24.118
NC_035084.1	11126529	.	T	C	.	.	MAF_USDA=2.459
NC_035084.1	11126649	.	A	G	.	.	MAF_INRAE=24.051;MAF_USDA=48.824
NC_035084.1	11126718	.	T	A	.	.	MAF_USDA=17.059
NC_035084.1	11126753	.	C	T	.	.	MAF_USDA=2.459
NC_035084.1	11126780	.	G	A	.	.	MAF_INRAE=5.263;MAF_USDA=4.118
NC_035084.1	11126838	.	T	A	.	.	MAF_USDA=6.25
NC_035084.1	11126960	.	G	A	.	.	MAF_INRAE=3.797;MAF_USDA=35.417
NC_035084.1	11127002	.	G	A	.	.	MAF_INRAE=5.263;MAF_USDA=8.824
NC_035084.1	11127070	.	G	C	.	.	MAF_USDA=33.333
NC_035084.1	11127162	.	C	T	.	.	MAF_USDA=18.902
NC_035084.1	11127225	.	G	T	.	.	MAF_USDA=2.381
NC_035084.1	11127231	.	G	T	.	.	MAF_INRAE=24.167;MAF_USDA=44.048
NC_035084.1	11127254	.	G	A	.	.	MAF_INRAE=3.333;MAF_USDA=4.167
NC_035084.1	11127283	.	C	T	.	.	MAF_USDA=17.857
NC_035084.1	11127314	.	C	T	.	.	MAF_USDA=17.857
NC_035084.1	11127413	.	A	G	.	.	MAF_USDA=3.333
NC_035084.1	11127430	.	C	T	.	.	MAF_USDA=2.5
NC_035084.1	11127443	.	A	G	.	.	MAF_INRAE=3.333;MAF_USDA=11.31
NC_035084.1	11127692	.	T	G	.	.	MAF_USDA=15.663
NC_035084.1	11127725	.	T	C	.	.	MAF_INRAE=4.167
NC_035084.1	11127794	.	G	A	.	.	MAF_USDA=17.857
NC_035084.1	11127826	.	A	G	.	.	MAF_USDA=17.857
NC_035084.1	11127839	.	C	A	.	.	MAF_USDA=1.667
NC_035084.1	11127988	.	A	G	.	.	MAF_INRAE=25.0;MAF_USDA=37.5
NC_035084.1	11127990	.	T	C	.	.	MAF_INRAE=25.0;MAF_USDA=48.81
NC_035084.1	11127996	.	C	T	.	.	MAF_INRAE=3.333;MAF_USDA=13.095
NC_035084.1	11128037	.	T	C	.	.	MAF_USDA=4.167
NC_035084.1	11128062	.	T	C	.	.	MAF_USDA=2.976
NC_035084.1	11128067	.	T	C	.	.	MAF_USDA=2.5
NC_035084.1	11128068	.	C	T	.	.	MAF_USDA=1.667
NC_035084.1	11128202	.	T	A	.	.	MAF_USDA=4.237
NC_035084.1	11128356	.	T	C	.	.	MAF_INRAE=25.833;MAF_USDA=36.957
NC_035084.1	11128366	.	G	A	.	.	MAF_INRAE=25.833;MAF_USDA=36.957
NC_035084.1	11128664	.	G	A	.	.	MAF_INRAE=25.0;MAF_USDA=36.957
NC_035084.1	11128730	.	T	A	.	.	MAF_INRAE=3.333
NC_035084.1	11128747	.	C	A	.	.	MAF_INRAE=7.5;MAF_USDA=39.13
NC_035084.1	11128750	.	C	G	.	.	MAF_INRAE=7.5;MAF_USDA=39.13
NC_035084.1	11128859	.	C	T	.	.	MAF_INRAE=4.167
NC_035084.1	11128860	.	A	G	.	.	MAF_USDA=19.048
NC_035084.1	11128902	.	G	A	.	.	MAF_USDA=19.048
NC_035084.1	11128904	.	G	A	.	.	MAF_INRAE=10.0
NC_035084.1	11128973	.	G	A	.	.	MAF_USDA=2.5
NC_035084.1	11128994	.	G	A	.	.	MAF_USDA=2.976
NC_035084.1	11129050	.	C	A	.	.	MAF_USDA=6.25
NC_035084.1	11129149	.	C	G	.	.	MAF_USDA=6.667
NC_035084.1	11129194	.	T	A	.	.	MAF_USDA=19.048
NC_035084.1	11129220	.	G	A	.	.	MAF_USDA=3.333
NC_035084.1	11129225	.	G	A	.	.	MAF_USDA=1.667
NC_035084.1	11129255	.	T	A	.	.	MAF_USDA=1.667
NC_035084.1	11129256	.	G	T	.	.	MAF_USDA=5.833
NC_035084.1	11129257	.	C	A	.	.	MAF_USDA=5.833
NC_035084.1	11129368	.	A	C	.	.	MAF_INRAE=35.0
NC_035084.1	11129385	.	C	A	.	.	MAF_USDA=18.452
NC_035084.1	11129401	.	G	T	.	.	MAF_USDA=6.548
NC_035084.1	11129452	.	T	C	.	.	MAF_USDA=43.75
NC_035084.1	11129478	.	C	T	.	.	MAF_USDA=8.929
NC_035084.1	11129493	.	C	T	.	.	MAF_USDA=16.667
NC_035084.1	11129494	.	G	C	.	.	MAF_USDA=22.917
NC_035084.1	11129496	.	G	C	.	.	MAF_USDA=8.333
NC_035084.1	11129523	.	G	A	.	.	MAF_USDA=14.583
NC_035084.1	11129526	.	C	T	.	.	MAF_USDA=22.727
NC_035084.1	11129580	.	G	A	.	.	MAF_USDA=25.0
NC_035084.1	11129601	.	G	A	.	.	MAF_USDA=47.917
NC_035084.1	11129606	.	G	A	.	.	MAF_USDA=4.167
NC_035084.1	11129636	.	C	T	.	.	MAF_USDA=13.043
NC_035084.1	11129649	.	C	T	.	.	MAF_USDA=25.0
NC_035084.1	11129750	.	C	T	.	.	MAF_USDA=4.167
NC_035084.1	11129879	.	C	T	.	.	MAF_USDA=6.25
NC_035084.1	11129882	.	A	T	.	.	MAF_USDA=6.25
NC_035084.1	11129884	.	A	T	.	.	MAF_USDA=6.25
NC_035084.1	11129907	.	T	A	.	.	MAF_USDA=3.333
NC_035084.1	11129911	.	C	T	.	.	MAF_USDA=17.262
NC_035084.1	11129935	.	G	A	.	.	MAF_USDA=8.333
NC_035084.1	11130276	.	A	G	.	.	MAF_USDA=19.565
NC_035084.1	11130378	.	G	A	.	.	MAF_INRAE=25.0;MAF_USDA=36.957
NC_035084.1	11130451	.	C	G	.	.	MAF_INRAE=18.333;MAF_USDA=19.565
NC_035084.1	11130505	.	T	G	.	.	MAF_INRAE=24.051;MAF_USDA=36.957
NC_035084.1	11130663	.	A	C	.	.	MAF_INRAE=24.684;MAF_USDA=34.783
NC_035084.1	11130703	.	T	A	.	.	MAF_USDA=17.059
NC_035084.1	11130728	.	C	T	.	.	MAF_USDA=2.459
NC_035084.1	11130814	.	G	A	.	.	MAF_USDA=2.459
NC_035084.1	11130920	.	C	T	.	.	MAF_INRAE=12.658;MAF_USDA=22.353
NC_035084.1	11131085	.	C	G	.	.	MAF_USDA=17.647
NC_035084.1	11131098	.	G	A	.	.	MAF_INRAE=24.167
NC_035084.1	11131102	.	G	A	.	.	MAF_USDA=17.647
NC_035084.1	11131157	.	C	A	.	.	MAF_INRAE=24.684;MAF_USDA=45.882
NC_035084.1	11131254	.	T	C	.	.	MAF_INRAE=24.051;MAF_USDA=41.667
NC_035084.1	11131262	.	T	G	.	.	MAF_INRAE=24.051;MAF_USDA=49.412
NC_035084.1	11131302	.	C	G	.	.	MAF_INRAE=4.167
NC_035084.1	11131340	.	A	G	.	.	MAF_INRAE=25.833;MAF_USDA=47.647
NC_035084.1	11131446	.	A	C	.	.	MAF_USDA=1.639
NC_035084.1	11131467	.	T	C	.	.	MAF_INRAE=10.526;MAF_USDA=2.459
NC_035084.1	11131519	.	A	G	.	.	MAF_USDA=14.706
NC_035084.1	11131529	.	A	G	.	.	MAF_USDA=1.639
NC_035084.1	11131579	.	G	T	.	.	MAF_USDA=10.656
NC_035084.1	11131584	.	T	C	.	.	MAF_INRAE=4.167
NC_035084.1	11131861	.	T	G	.	.	MAF_INRAE=4.167
NC_035084.1	11131957	.	G	T	.	.	MAF_INRAE=12.658;MAF_USDA=10.588
NC_035084.1	11131987	.	A	C	.	.	MAF_INRAE=24.051;MAF_USDA=48.824
NC_035084.1	11132054	.	A	T	.	.	MAF_INRAE=5.263;MAF_USDA=8.824
NC_035084.1	11132057	.	C	T	.	.	MAF_INRAE=36.709;MAF_USDA=17.647
NC_035084.1	11132058	.	C	T	.	.	MAF_INRAE=28.333;MAF_USDA=17.647
NC_035084.1	11132060	.	A	G	.	.	MAF_USDA=4.098
NC_035084.1	11132080	.	A	C	.	.	MAF_INRAE=36.709;MAF_USDA=17.647
NC_035084.1	11132112	.	C	A	.	.	MAF_INRAE=7.595
NC_035084.1	11132419	.	C	T	.	.	MAF_USDA=17.647
NC_035084.1	11132563	.	C	A	.	.	MAF_USDA=4.167
NC_035084.1	11132569	.	G	A	.	.	MAF_USDA=17.647
NC_035084.1	11132576	.	C	G	.	.	MAF_USDA=3.529
NC_035084.1	11132591	.	C	T	.	.	MAF_USDA=18.235
NC_035084.1	11132601	.	T	G	.	.	MAF_INRAE=12.025;MAF_USDA=12.353
NC_035084.1	11132692	.	C	A	.	.	MAF_INRAE=3.797
NC_035084.1	11132780	.	G	T	.	.	MAF_USDA=2.459
NC_035084.1	11132851	.	T	G	.	.	MAF_USDA=3.279
NC_035084.1	11132895	.	T	C	.	.	MAF_INRAE=12.658;MAF_USDA=11.176
NC_035084.1	11132933	.	A	C	.	.	MAF_USDA=15.663
NC_035084.1	11132963	.	T	C	.	.	MAF_INRAE=1.667
NC_035084.1	11133055	.	T	A	.	.	MAF_INRAE=14.557;MAF_USDA=6.548
NC_035084.1	11133152	.	G	A	.	.	MAF_INRAE=5.263;MAF_USDA=4.348
NC_035084.1	11133179	.	C	G	.	.	MAF_INRAE=21.053;MAF_USDA=49.405
NC_035084.1	11133231	.	T	C	.	.	MAF_USDA=39.583
NC_035084.1	11133351	.	C	T	.	.	MAF_USDA=15.294
NC_035084.1	11133404	.	G	A	.	.	MAF_USDA=1.639
NC_035084.1	11133409	.	G	A	.	.	MAF_USDA=1.639
NC_035084.1	11133419	.	A	G	.	.	MAF_USDA=16.471
NC_035084.1	11133426	.	C	T	.	.	MAF_INRAE=24.684;MAF_USDA=49.412
NC_035084.1	11133463	.	G	A	.	.	MAF_INRAE=25.316;MAF_USDA=31.176
NC_035084.1	11133522	.	G	T	.	.	MAF_USDA=17.647
NC_035084.1	11133554	.	C	A	.	.	MAF_USDA=1.639
NC_035084.1	11133573	.	G	A	.	.	MAF_INRAE=25.316;MAF_USDA=31.765
NC_035084.1	11133609	.	A	T	.	.	MAF_INRAE=5.833
NC_035084.1	11133648	.	A	T	.	.	MAF_USDA=4.098
NC_035084.1	11133679	.	G	T	.	.	MAF_INRAE=5.263;MAF_USDA=6.557
NC_035084.1	11133705	.	C	T	.	.	MAF_USDA=3.279
NC_035084.1	11133793	.	G	A	.	.	MAF_INRAE=6.962;MAF_USDA=35.417
NC_035084.1	11133817	.	A	C	.	.	MAF_USDA=1.639
NC_035084.1	11133905	.	G	A	.	.	MAF_INRAE=5.263;MAF_USDA=8.235
NC_035084.1	11133956	.	T	C	.	.	MAF_USDA=4.918
NC_035084.1	11134118	.	T	A	.	.	MAF_USDA=4.098
NC_035084.1	11134126	.	G	T	.	.	MAF_USDA=5.738
NC_035084.1	11134175	.	T	A	.	.	MAF_INRAE=8.333
NC_035084.1	11134190	.	G	A	.	.	MAF_INRAE=8.333;MAF_USDA=14.583
NC_035084.1	11134232	.	C	A	.	.	MAF_INRAE=3.333
NC_035084.1	11134233	.	A	G	.	.	MAF_INRAE=3.333;MAF_USDA=6.627
NC_035084.1	11134254	.	G	A	.	.	MAF_INRAE=3.333;MAF_USDA=10.656
NC_035084.1	11134255	.	T	C	.	.	MAF_INRAE=3.333
NC_035084.1	11134263	.	T	G	.	.	MAF_INRAE=2.5
NC_035084.1	11134278	.	T	C	.	.	MAF_INRAE=2.5
NC_035084.1	11134294	.	G	T	.	.	MAF_USDA=4.098
NC_035084.1	11134301	.	T	C	.	.	MAF_INRAE=2.5
NC_035084.1	11134304	.	C	T	.	.	MAF_INRAE=5.263
NC_035084.1	11134310	.	T	A	.	.	MAF_INRAE=21.053;MAF_USDA=49.412
NC_035084.1	11134322	.	T	G	.	.	MAF_INRAE=4.167
NC_035084.1	11134331	.	G	A	.	.	MAF_INRAE=2.5
NC_035084.1	11134335	.	G	A	.	.	MAF_INRAE=2.5
NC_035084.1	11134522	.	T	A	.	.	MAF_INRAE=4.167
NC_035084.1	11134526	.	C	A	.	.	MAF_INRAE=4.167
NC_035084.1	11134536	.	T	G	.	.	MAF_INRAE=4.167
NC_035084.1	11134544	.	C	T	.	.	MAF_INRAE=4.167
NC_035084.1	11134573	.	T	C	.	.	MAF_INRAE=3.333
NC_035084.1	11134581	.	G	T	.	.	MAF_INRAE=1.667
NC_035084.1	11134611	.	G	A	.	.	MAF_INRAE=10.526;MAF_USDA=2.459
NC_035084.1	11134642	.	A	T	.	.	MAF_USDA=5.294
NC_035084.1	11134659	.	C	A	.	.	MAF_USDA=5.294
NC_035084.1	11134665	.	A	T	.	.	MAF_USDA=5.882
NC_035084.1	11134706	.	T	C	.	.	MAF_USDA=17.059
NC_035084.1	11134721	.	G	T	.	.	MAF_USDA=17.059
NC_035084.1	11134782	.	T	C	.	.	MAF_INRAE=5.263;MAF_USDA=4.118
NC_035084.1	11134814	.	G	A	.	.	MAF_USDA=3.529
NC_035084.1	11134830	.	G	A	.	.	MAF_INRAE=37.975;MAF_USDA=17.647
NC_035084.1	11134856	.	A	C	.	.	MAF_INRAE=4.43;MAF_USDA=35.417
NC_035084.1	11134899	.	C	T	.	.	MAF_USDA=1.639
NC_035084.1	11134906	.	A	G	.	.	MAF_INRAE=24.051;MAF_USDA=47.647
NC_035084.1	11134907	.	C	T	.	.	MAF_INRAE=25.0;MAF_USDA=47.647
NC_035084.1	11134959	.	G	A	.	.	MAF_INRAE=24.051;MAF_USDA=31.176
NC_035084.1	11135007	.	T	A	.	.	MAF_INRAE=25.0
NC_035084.1	11135009	.	A	G	.	.	MAF_USDA=4.918
NC_035084.1	11135040	.	G	A	.	.	MAF_INRAE=5.263;MAF_USDA=4.118
NC_035084.1	11135152	.	T	A	.	.	MAF_INRAE=5.263;MAF_USDA=8.235
NC_035084.1	11135196	.	A	G	.	.	MAF_USDA=1.639
NC_035084.1	11135222	.	G	C	.	.	MAF_USDA=2.459
NC_035084.1	11135327	.	G	A	.	.	MAF_INRAE=4.167
NC_035084.1	11135344	.	C	T	.	.	MAF_INRAE=37.342;MAF_USDA=10.417
NC_035084.1	11135363	.	G	A	.	.	MAF_INRAE=4.167
NC_035084.1	11135498	.	A	C	.	.	MAF_USDA=20.0
NC_035084.1	11135533	.	A	C	.	.	MAF_INRAE=24.051;MAF_USDA=49.412
NC_035084.1	11135596	.	C	T	.	.	MAF_INRAE=5.263;MAF_USDA=8.824
NC_035084.1	11135652	.	C	T	.	.	MAF_INRAE=36.709;MAF_USDA=18.824
NC_035084.1	11135653	.	G	A	.	.	MAF_USDA=1.639
NC_035084.1	11135680	.	A	G	.	.	MAF_INRAE=5.263;MAF_USDA=4.118
NC_035084.1	11135726	.	G	A	.	.	MAF_USDA=18.824
NC_035084.1	11135778	.	A	G	.	.	MAF_INRAE=24.684;MAF_USDA=50.0
NC_035084.1	11135883	.	A	C	.	.	MAF_INRAE=37.975;MAF_USDA=18.75
NC_035084.1	11135970	.	T	A	.	.	MAF_USDA=2.381
NC_035084.1	11136055	.	C	A	.	.	MAF_INRAE=37.975;MAF_USDA=17.059
NC_035084.1	11136071	.	G	A	.	.	MAF_USDA=7.377
NC_035084.1	11136093	.	A	G	.	.	MAF_USDA=1.639
NC_035084.1	11136125	.	C	A	.	.	MAF_INRAE=25.0;MAF_USDA=35.417
NC_035084.1	11136252	.	C	T	.	.	MAF_USDA=26.471
NC_035084.1	11136270	.	C	A	.	.	MAF_USDA=5.294
NC_035084.1	11136281	.	C	A	.	.	MAF_INRAE=24.167;MAF_USDA=1.639
NC_035084.1	11136378	.	A	G	.	.	MAF_USDA=1.639
NC_035084.1	11136379	.	T	A	.	.	MAF_INRAE=5.263;MAF_USDA=4.098
NC_035084.1	11136412	.	C	T	.	.	MAF_INRAE=12.658;MAF_USDA=12.353
NC_035084.1	11136413	.	G	A	.	.	MAF_INRAE=14.557;MAF_USDA=6.471
NC_035084.1	11136458	.	T	C	.	.	MAF_USDA=2.5
NC_035084.1	11136462	.	C	A	.	.	MAF_USDA=5.833
NC_035084.1	11136492	.	C	T	.	.	MAF_INRAE=5.263;MAF_USDA=6.471
NC_035084.1	11136505	.	G	A	.	.	MAF_INRAE=37.342;MAF_USDA=14.706
NC_035084.1	11136518	.	G	A	.	.	MAF_USDA=25.882
NC_035084.1	11136545	.	A	T	.	.	MAF_INRAE=3.797
NC_035084.1	11136574	.	G	A	.	.	MAF_INRAE=8.861;MAF_USDA=10.417
NC_035084.1	11136603	.	G	A	.	.	MAF_INRAE=36.709;MAF_USDA=15.294
NC_035084.1	11136819	.	C	T	.	.	MAF_USDA=18.235
NC_035084.1	11136894	.	C	T	.	.	MAF_USDA=2.459
NC_035084.1	11136981	.	G	A	.	.	MAF_USDA=1.639
NC_035084.1	11137133	.	G	A	.	.	MAF_INRAE=6.667
NC_035084.1	11137144	.	A	T	.	.	MAF_USDA=25.882
NC_035084.1	11137195	.	G	A	.	.	MAF_USDA=6.25
NC_035084.1	11137227	.	A	G	.	.	MAF_USDA=25.294
NC_035084.1	11137235	.	G	A	.	.	MAF_USDA=1.639
NC_035084.1	11137407	.	T	C	.	.	MAF_USDA=2.459
NC_035084.1	11137462	.	A	C	.	.	MAF_INRAE=24.684;MAF_USDA=37.059
NC_035084.1	11137464	.	G	A	.	.	MAF_INRAE=22.5;MAF_USDA=27.059
NC_035084.1	11137472	.	T	G	.	.	MAF_INRAE=37.342;MAF_USDA=17.059
NC_035084.1	11137886	.	T	G	.	.	MAF_USDA=6.667
NC_035084.1	11138002	.	C	T	.	.	MAF_INRAE=3.797;MAF_USDA=35.417
NC_035084.1	11138051	.	C	G	.	.	MAF_INRAE=36.709;MAF_USDA=17.647
NC_035084.1	11138065	.	T	G	.	.	MAF_USDA=5.882
NC_035084.1	11138085	.	C	A	.	.	MAF_INRAE=14.557;MAF_USDA=6.471
NC_035084.1	11138116	.	C	T	.	.	MAF_USDA=24.706
NC_035084.1	11138145	.	T	G	.	.	MAF_INRAE=37.342
NC_035084.1	11138153	.	T	A	.	.	MAF_INRAE=18.354
NC_035084.1	11138205	.	C	T	.	.	MAF_USDA=4.918
NC_035084.1	11138215	.	T	C	.	.	MAF_INRAE=4.167
NC_035084.1	11138257	.	G	A	.	.	MAF_USDA=2.459
NC_035084.1	11138278	.	G	T	.	.	MAF_INRAE=3.797;MAF_USDA=35.417
NC_035084.1	11138402	.	A	T	.	.	MAF_USDA=3.279
NC_035084.1	11138421	.	G	A	.	.	MAF_USDA=5.294
NC_035084.1	11138426	.	T	G	.	.	MAF_USDA=1.639
NC_035084.1	11138531	.	A	G	.	.	MAF_INRAE=24.684;MAF_USDA=41.667
NC_035084.1	11138546	.	G	A	.	.	MAF_INRAE=37.342;MAF_USDA=18.75
NC_035084.1	11138580	.	C	A	.	.	MAF_USDA=1.639
NC_035084.1	11138648	.	C	G	.	.	MAF_USDA=11.475
NC_035084.1	11138716	.	C	T	.	.	MAF_INRAE=36.709;MAF_USDA=14.706
NC_035084.1	11138722	.	G	A	.	.	MAF_USDA=5.294
NC_035084.1	11138760	.	C	T	.	.	MAF_INRAE=14.557;MAF_USDA=7.059
NC_035084.1	11138775	.	C	T	.	.	MAF_USDA=4.098
NC_035084.1	11138821	.	C	T	.	.	MAF_INRAE=24.684;MAF_USDA=37.647
NC_035084.1	11138906	.	C	A	.	.	MAF_INRAE=25.316;MAF_USDA=32.941
NC_035084.1	11138908	.	C	A	.	.	MAF_INRAE=26.667;MAF_USDA=32.941
NC_035084.1	11138977	.	G	C	.	.	MAF_USDA=7.377
NC_035084.1	11139008	.	C	T	.	.	MAF_INRAE=24.051;MAF_USDA=47.059
NC_035084.1	11139081	.	A	T	.	.	MAF_USDA=1.639
NC_035084.1	11139119	.	T	C	.	.	MAF_INRAE=12.658;MAF_USDA=13.529
NC_035084.1	11139243	.	T	A	.	.	MAF_INRAE=5.263;MAF_USDA=4.118
NC_035084.1	11139296	.	C	T	.	.	MAF_USDA=1.639
NC_035084.1	11139314	.	T	G	.	.	MAF_INRAE=12.658;MAF_USDA=34.706
NC_035084.1	11139320	.	T	C	.	.	MAF_USDA=4.918
NC_035084.1	11139408	.	G	A	.	.	MAF_USDA=9.524
NC_035084.1	11139465	.	G	A	.	.	MAF_INRAE=31.579;MAF_USDA=25.294
NC_035084.1	11139486	.	G	A	.	.	MAF_USDA=47.917
NC_035084.1	11139505	.	C	T	.	.	MAF_USDA=3.279
NC_035084.1	11139506	.	T	G	.	.	MAF_USDA=1.639
NC_035084.1	11139520	.	C	A	.	.	MAF_INRAE=22.152;MAF_USDA=26.471
NC_035084.1	11139560	.	G	A	.	.	MAF_USDA=5.738
NC_035084.1	11139573	.	C	A	.	.	MAF_INRAE=23.418;MAF_USDA=44.118
NC_035084.1	11139578	.	G	T	.	.	MAF_INRAE=5.263;MAF_USDA=4.118
NC_035084.1	11139657	.	G	T	.	.	MAF_INRAE=10.127;MAF_USDA=26.471
NC_035084.1	11139678	.	C	A	.	.	MAF_USDA=16.667
NC_035084.1	11139716	.	A	C	.	.	MAF_INRAE=18.354;MAF_USDA=37.647
NC_035084.1	11139776	.	A	C	.	.	MAF_INRAE=36.709;MAF_USDA=17.647
NC_035084.1	11139906	.	T	G	.	.	MAF_INRAE=17.722;MAF_USDA=37.647
NC_035084.1	11139929	.	A	C	.	.	MAF_INRAE=17.722;MAF_USDA=37.647
NC_035084.1	11140003	.	G	A	.	.	MAF_USDA=3.279
NC_035084.1	11140059	.	G	A	.	.	MAF_USDA=3.279
NC_035084.1	11140311	.	A	C	.	.	MAF_INRAE=26.582;MAF_USDA=46.471
NC_035084.1	11140340	.	A	G	.	.	MAF_INRAE=17.722;MAF_USDA=37.647
NC_035084.1	11140347	.	C	A	.	.	MAF_USDA=1.639
NC_035084.1	11140363	.	G	T	.	.	MAF_USDA=2.941
NC_035084.1	11140381	.	T	C	.	.	MAF_INRAE=17.722;MAF_USDA=38.235
NC_035084.1	11140424	.	C	A	.	.	MAF_INRAE=37.975;MAF_USDA=15.882
NC_035084.1	11140431	.	A	T	.	.	MAF_USDA=1.639
NC_035084.1	11140458	.	C	T	.	.	MAF_INRAE=26.316;MAF_USDA=46.471
NC_035084.1	11140466	.	T	G	.	.	MAF_INRAE=21.053;MAF_USDA=20.833
NC_035084.1	11142796	.	T	C	.	.	MAF_INRAE=17.722;MAF_USDA=37.059
NC_035084.1	11142809	.	T	A	.	.	MAF_USDA=39.583
NC_035084.1	11142810	.	T	A	.	.	MAF_USDA=39.583
NC_035084.1	11142925	.	T	G	.	.	MAF_USDA=6.557
NC_035084.1	11142931	.	G	A	.	.	MAF_INRAE=7.595;MAF_USDA=8.929
NC_035084.1	11142950	.	C	A	.	.	MAF_INRAE=7.595;MAF_USDA=14.706
NC_035084.1	11143038	.	A	G	.	.	MAF_INRAE=20.886;MAF_USDA=47.619
NC_035084.1	11143060	.	C	T	.	.	MAF_INRAE=18.354;MAF_USDA=35.119
NC_035084.1	11143278	.	C	A	.	.	MAF_INRAE=19.62;MAF_USDA=48.81
NC_035084.1	11143392	.	G	T	.	.	MAF_INRAE=10.526;MAF_USDA=8.333
NC_035084.1	11144146	.	T	G	.	.	MAF_USDA=1.667
NC_035084.1	11144192	.	T	A	.	.	MAF_INRAE=10.526;MAF_USDA=11.31
NC_035084.1	11144193	.	A	T	.	.	MAF_USDA=7.143
NC_035084.1	11144410	.	T	C	.	.	MAF_USDA=6.667
NC_035084.1	11144436	.	A	T	.	.	MAF_INRAE=7.895;MAF_USDA=5.357
NC_035084.1	11144456	.	C	T	.	.	MAF_USDA=2.5
NC_035084.1	11144461	.	G	T	.	.	MAF_USDA=9.167
NC_035084.1	11144466	.	A	T	.	.	MAF_INRAE=7.895;MAF_USDA=5.357
NC_035084.1	11144470	.	T	G	.	.	MAF_USDA=7.5
NC_035084.1	11144471	.	T	C	.	.	MAF_USDA=5.833
NC_035084.1	11144506	.	T	A	.	.	MAF_INRAE=20.0
NC_035084.1	11144623	.	A	C	.	.	MAF_INRAE=20.0;MAF_USDA=36.145
NC_035084.1	11144636	.	C	T	.	.	MAF_USDA=10.588
NC_035084.1	11144653	.	T	G,*	.	.	MAF_INRAE=5.263
NC_035084.1	11144679	.	G	A	.	.	MAF_USDA=7.377
NC_035084.1	11144698	.	C	T	.	.	MAF_INRAE=22.5;MAF_USDA=47.059
NC_035084.1	11144715	.	T	A	.	.	MAF_INRAE=5.263;MAF_USDA=10.417
NC_035084.1	11144716	.	C	T	.	.	MAF_USDA=10.417
NC_035084.1	11144757	.	C	T	.	.	MAF_USDA=4.918
NC_035084.1	11144874	.	G	T	.	.	MAF_USDA=2.083
NC_035084.1	11144917	.	A	C	.	.	MAF_USDA=35.417
NC_035084.1	11144927	.	C	A	.	.	MAF_USDA=22.917
NC_035084.1	11144990	.	C	A	.	.	MAF_USDA=35.417
NC_035084.1	11145392	.	T	G	.	.	MAF_USDA=37.5
NC_035084.1	11145613	.	G	A	.	.	MAF_USDA=10.417
NC_035084.1	11145910	.	A	T	.	.	MAF_INRAE=36.842;MAF_USDA=16.463
NC_035084.1	11145918	.	A	T	.	.	MAF_USDA=13.415
NC_035084.1	11145922	.	A	G	.	.	MAF_USDA=6.707
NC_035084.1	11145959	.	G	T	.	.	MAF_INRAE=15.789;MAF_USDA=10.366
NC_035084.1	11145972	.	A	G	.	.	MAF_USDA=8.333
NC_035084.1	11145996	.	G	A	.	.	MAF_USDA=8.333
NC_035084.1	11146093	.	A	C	.	.	MAF_INRAE=37.342;MAF_USDA=18.293
NC_035084.1	11146116	.	G	C	.	.	MAF_INRAE=20.0
NC_035084.1	11146190	.	C	T	.	.	MAF_INRAE=15.789;MAF_USDA=17.683
NC_035084.1	11146197	.	C	T	.	.	MAF_INRAE=13.291;MAF_USDA=14.634
NC_035084.1	11146218	.	G	A	.	.	MAF_USDA=8.621
NC_035084.1	11146225	.	A	C	.	.	MAF_INRAE=5.263;MAF_USDA=10.417
NC_035084.1	11146260	.	G	T	.	.	MAF_INRAE=12.658;MAF_USDA=20.732
NC_035084.1	11146349	.	T	C	.	.	MAF_USDA=1.724
NC_035084.1	11146444	.	C	A	.	.	MAF_USDA=7.759
NC_035084.1	11146475	.	T	C	.	.	MAF_USDA=6.098
NC_035084.1	11146512	.	G	A	.	.	MAF_INRAE=18.354;MAF_USDA=37.195
NC_035084.1	11146522	.	G	C	.	.	MAF_USDA=6.707
NC_035084.1	11146524	.	C	A	.	.	MAF_USDA=11.585
NC_035084.1	11146648	.	C	T	.	.	MAF_USDA=1.724
NC_035084.1	11146668	.	A	C	.	.	MAF_INRAE=15.789;MAF_USDA=9.756
NC_035084.1	11146705	.	T	C	.	.	MAF_USDA=1.724
NC_035084.1	11146714	.	C	T	.	.	MAF_INRAE=10.526;MAF_USDA=7.927
NC_035084.1	11146820	.	T	C	.	.	MAF_INRAE=12.658;MAF_USDA=7.759
NC_035084.1	11146823	.	G	A	.	.	MAF_USDA=8.621
NC_035084.1	11146827	.	A	G	.	.	MAF_INRAE=37.342;MAF_USDA=17.683
NC_035084.1	11146938	.	C	A	.	.	MAF_INRAE=10.526;MAF_USDA=7.927
NC_035084.1	11147129	.	G	A	.	.	MAF_USDA=1.724
NC_035084.1	11147177	.	G	A	.	.	MAF_USDA=7.759
NC_035084.1	11147256	.	G	T	.	.	MAF_USDA=3.448
NC_035084.1	11147314	.	G	A	.	.	MAF_USDA=8.621
NC_035084.1	11147325	.	T	C	.	.	MAF_INRAE=10.526;MAF_USDA=13.415
NC_035084.1	11147445	.	A	C	.	.	MAF_USDA=6.707
NC_035084.1	11147460	.	T	A	.	.	MAF_USDA=7.759
NC_035084.1	11147461	.	T	C	.	.	MAF_USDA=7.759
NC_035084.1	11147523	.	T	C	.	.	MAF_USDA=2.542
NC_035084.1	11147546	.	G	A	.	.	MAF_USDA=7.759
NC_035084.1	11147630	.	G	T	.	.	MAF_INRAE=36.842;MAF_USDA=15.476
NC_035084.1	11147647	.	G	T	.	.	MAF_INRAE=10.526;MAF_USDA=6.25
NC_035084.1	11147662	.	T	G	.	.	MAF_INRAE=10.526;MAF_USDA=6.25
NC_035084.1	11147706	.	A	G	.	.	MAF_USDA=1.667
NC_035084.1	11147729	.	T	C	.	.	MAF_USDA=4.167
NC_035084.1	11147812	.	G	A	.	.	MAF_INRAE=15.789;MAF_USDA=10.119
NC_035084.1	11147862	.	G	A	.	.	MAF_INRAE=5.063;MAF_USDA=17.857
NC_035084.1	11147885	.	A	C	.	.	MAF_USDA=2.976
NC_035084.1	11147976	.	A	T	.	.	MAF_USDA=1.639
NC_035084.1	11148003	.	T	A	.	.	MAF_USDA=8.197
NC_035084.1	11148007	.	T	A	.	.	MAF_USDA=1.639
NC_035084.1	11148027	.	A	T	.	.	MAF_USDA=5.738
NC_035084.1	11148054	.	G	T	.	.	MAF_USDA=8.197
NC_035084.1	11148060	.	G	T	.	.	MAF_INRAE=10.526;MAF_USDA=17.059
NC_035084.1	11148098	.	A	T	.	.	MAF_INRAE=15.833;MAF_USDA=8.197
NC_035084.1	11148123	.	T	C	.	.	MAF_INRAE=18.354;MAF_USDA=37.647
NC_035084.1	11148197	.	T	A	.	.	MAF_INRAE=5.263;MAF_USDA=4.118
NC_035084.1	11148301	.	C	T	.	.	MAF_USDA=1.639
NC_035084.1	11148445	.	A	C	.	.	MAF_USDA=3.279
NC_035084.1	11148481	.	T	C	.	.	MAF_USDA=7.377
NC_035084.1	11148483	.	G	T	.	.	MAF_USDA=7.377
NC_035084.1	11148558	.	C	G	.	.	MAF_USDA=7.647
NC_035084.1	11148596	.	C	A	.	.	MAF_USDA=7.377
NC_035084.1	11148601	.	C	T	.	.	MAF_USDA=5.882
NC_035084.1	11148618	.	G	T	.	.	MAF_USDA=1.639
NC_035084.1	11148626	.	A	T	.	.	MAF_INRAE=15.0
NC_035084.1	11148644	.	C	T	.	.	MAF_INRAE=15.0
NC_035084.1	11148646	.	G	T	.	.	MAF_INRAE=15.823;MAF_USDA=29.412
NC_035084.1	11148697	.	A	G	.	.	MAF_USDA=1.639
NC_035084.1	11148749	.	C	A	.	.	MAF_USDA=3.279
NC_035084.1	11148755	.	G	A	.	.	MAF_INRAE=10.526;MAF_USDA=6.471
NC_035084.1	11148789	.	A	C	.	.	MAF_INRAE=5.263;MAF_USDA=10.417
NC_035084.1	11148880	.	C	T	.	.	MAF_INRAE=15.833
NC_035084.1	11148939	.	C	A	.	.	MAF_INRAE=10.526;MAF_USDA=5.882
NC_035084.1	11148967	.	A	C	.	.	MAF_INRAE=12.658;MAF_USDA=19.412
NC_035084.1	11148980	.	C	T	.	.	MAF_USDA=2.353
NC_035084.1	11148988	.	A	G	.	.	MAF_USDA=7.059
NC_035084.1	11149065	.	C	T	.	.	MAF_INRAE=7.595;MAF_USDA=3.279
NC_035084.1	11149074	.	A	C	.	.	MAF_USDA=10.656
NC_035084.1	11149086	.	C	T	.	.	MAF_INRAE=12.658;MAF_USDA=6.25
NC_035084.1	11149113	.	T	G	.	.	MAF_USDA=7.377
NC_035084.1	11149131	.	C	T	.	.	MAF_INRAE=10.526;MAF_USDA=11.176
NC_035084.1	11149245	.	G	A	.	.	MAF_INRAE=5.263
NC_035084.1	11149286	.	T	G	.	.	MAF_INRAE=37.342;MAF_USDA=17.059
NC_035084.1	11149289	.	C	G	.	.	MAF_USDA=1.639
NC_035084.1	11149348	.	C	G	.	.	MAF_INRAE=10.526;MAF_USDA=17.647
NC_035084.1	11149446	.	T	A	.	.	MAF_INRAE=5.063;MAF_USDA=19.412
NC_035084.1	11149489	.	C	A	.	.	MAF_INRAE=10.526;MAF_USDA=17.059
NC_035084.1	11149491	.	T	C	.	.	MAF_INRAE=36.709;MAF_USDA=17.647
NC_035084.1	11149517	.	A	T	.	.	MAF_INRAE=10.526;MAF_USDA=17.059
NC_035084.1	11149638	.	T	C	.	.	MAF_USDA=8.197
NC_035084.1	11149775	.	T	C	.	.	MAF_INRAE=10.526;MAF_USDA=17.059
NC_035084.1	11149822	.	G	A	.	.	MAF_USDA=1.639
NC_035084.1	11149856	.	A	G	.	.	MAF_INRAE=30.833;MAF_USDA=12.353
NC_035084.1	11149865	.	T	G	.	.	MAF_USDA=11.765
NC_035084.1	11149869	.	G	A	.	.	MAF_USDA=11.176
NC_035084.1	11149881	.	G	T	.	.	MAF_INRAE=5.263;MAF_USDA=4.706
NC_035084.1	11149887	.	G	C	.	.	MAF_INRAE=10.526;MAF_USDA=11.765
NC_035084.1	11149921	.	C	A	.	.	MAF_INRAE=10.526;MAF_USDA=16.471
NC_035084.1	11149939	.	A	T	.	.	MAF_USDA=8.197
NC_035084.1	11149944	.	T	A	.	.	MAF_INRAE=10.526;MAF_USDA=15.882
NC_035084.1	11150005	.	A	C	.	.	MAF_USDA=1.695
NC_035084.1	11150034	.	C	T	.	.	MAF_USDA=9.322
NC_035084.1	11150035	.	G	A	.	.	MAF_INRAE=26.316;MAF_USDA=6.78
NC_035084.1	11150057	.	T	A	.	.	MAF_INRAE=10.526;MAF_USDA=15.476
NC_035084.1	11150138	.	A	G	.	.	MAF_INRAE=37.975;MAF_USDA=10.417
NC_035084.1	11150206	.	C	T	.	.	MAF_INRAE=10.526;MAF_USDA=13.529
NC_035084.1	11150228	.	T	G	.	.	MAF_INRAE=10.526;MAF_USDA=7.059
NC_035084.1	11150248	.	G	A	.	.	MAF_INRAE=25.0
NC_035084.1	11150283	.	C	T	.	.	MAF_USDA=2.459
NC_035084.1	11150340	.	G	T	.	.	MAF_INRAE=10.526;MAF_USDA=11.176
NC_035084.1	11150343	.	T	C	.	.	MAF_USDA=4.098
NC_035084.1	11150390	.	T	C	.	.	MAF_INRAE=10.526;MAF_USDA=16.471
NC_035084.1	11150394	.	C	T	.	.	MAF_INRAE=36.709;MAF_USDA=17.647
NC_035084.1	11150420	.	A	T	.	.	MAF_USDA=2.459
NC_035084.1	11150436	.	G	A	.	.	MAF_INRAE=5.263
NC_035084.1	11150453	.	A	T	.	.	MAF_INRAE=15.789;MAF_USDA=8.333
NC_035084.1	11150467	.	G	A,T	.	.	MAF_INRAE=14.167;MAF_USDA=4.167
NC_035084.1	11150486	.	C	T	.	.	MAF_INRAE=5.263;MAF_USDA=4.167
NC_035084.1	11150514	.	A	T	.	.	MAF_USDA=1.639
NC_035084.1	11150586	.	C	G	.	.	MAF_USDA=6.557
NC_035084.1	11150668	.	T	A	.	.	MAF_INRAE=5.696;MAF_USDA=21.765
NC_035084.1	11150702	.	T	A	.	.	MAF_USDA=2.459
NC_035084.1	11150717	.	C	T	.	.	MAF_INRAE=10.833
NC_035084.1	11150791	.	G	A	.	.	MAF_INRAE=7.595;MAF_USDA=21.176
NC_035084.1	11150874	.	T	C	.	.	MAF_INRAE=7.595;MAF_USDA=14.754
NC_035084.1	11151013	.	A	T	.	.	MAF_INRAE=10.526
NC_035084.1	11151043	.	G	A	.	.	MAF_INRAE=3.333;MAF_USDA=27.381
NC_035084.1	11151070	.	A	C	.	.	MAF_INRAE=1.667
NC_035084.1	11151127	.	T	G	.	.	MAF_INRAE=7.595;MAF_USDA=32.941
NC_035084.1	11151167	.	A	C	.	.	MAF_INRAE=49.367;MAF_USDA=47.917
NC_035084.1	11151174	.	A	G	.	.	MAF_INRAE=49.367;MAF_USDA=35.882
NC_035084.1	11151295	.	C	A	.	.	MAF_USDA=3.279
NC_035084.1	11151651	.	C	T	.	.	MAF_USDA=1.639
NC_035084.1	11151722	.	T	A	.	.	MAF_INRAE=29.114;MAF_USDA=1.639
NC_035084.1	11151736	.	A	G	.	.	MAF_INRAE=34.177;MAF_USDA=14.706
NC_035084.1	11151760	.	G	A	.	.	MAF_USDA=8.333
NC_035084.1	11151761	.	A	C	.	.	MAF_USDA=6.25
NC_035084.1	11151771	.	C	G	.	.	MAF_INRAE=28.481;MAF_USDA=1.639
NC_035084.1	11151793	.	A	T	.	.	MAF_USDA=4.098
NC_035084.1	11151867	.	A	G	.	.	MAF_USDA=4.918
NC_035084.1	11151875	.	T	G	.	.	MAF_INRAE=32.278;MAF_USDA=24.118
NC_035084.1	11151878	.	A	G	.	.	MAF_INRAE=21.053;MAF_USDA=20.588
NC_035084.1	11151880	.	T	C	.	.	MAF_INRAE=4.43;MAF_USDA=22.941
NC_035084.1	11151896	.	C	T	.	.	MAF_USDA=1.639
NC_035084.1	11151929	.	C	G	.	.	MAF_INRAE=7.5
NC_035084.1	11152025	.	T	G	.	.	MAF_INRAE=3.797;MAF_USDA=22.353
NC_035084.1	11152044	.	G	T	.	.	MAF_INRAE=28.481;MAF_USDA=1.639
NC_035084.1	11152083	.	T	G	.	.	MAF_INRAE=10.526
NC_035084.1	11152104	.	ATA	ATT	.	.	MAF_USDA=41.667
NC_035084.1	11152107	.	A	T	.	.	MAF_INRAE=37.5;MAF_USDA=8.333
NC_035084.1	11152182	.	T	C	.	.	MAF_INRAE=28.481
NC_035084.1	11152200	.	A	T	.	.	MAF_INRAE=32.278;MAF_USDA=23.529
NC_035084.1	11152241	.	C	T	.	.	MAF_INRAE=5.263;MAF_USDA=4.118
NC_035084.1	11152258	.	C	T	.	.	MAF_INRAE=3.797;MAF_USDA=22.353
NC_035084.1	11152362	.	A	C	.	.	MAF_INRAE=3.165;MAF_USDA=21.765
NC_035084.1	11152380	.	T	C	.	.	MAF_USDA=8.824
NC_035084.1	11152417	.	T	C	.	.	MAF_USDA=1.639
NC_035084.1	11152460	.	T	A	.	.	MAF_USDA=1.639
NC_035084.1	11152690	.	C	A	.	.	MAF_INRAE=15.789;MAF_USDA=2.459
NC_035084.1	11152701	.	T	C	.	.	MAF_USDA=2.459
NC_035084.1	11152734	.	A	C	.	.	MAF_INRAE=42.405;MAF_USDA=41.765
NC_035084.1	11152803	.	G	A	.	.	MAF_INRAE=16.667
NC_035084.1	11152827	.	A	T	.	.	MAF_USDA=6.557
NC_035084.1	11152828	.	A	G	.	.	MAF_USDA=2.5
NC_035084.1	11152838	.	C	G	.	.	MAF_USDA=2.459
NC_035084.1	11152884	.	G	A	.	.	MAF_USDA=10.588
NC_035084.1	11152885	.	A	C	.	.	MAF_USDA=10.588
NC_035084.1	11152914	.	A	G	.	.	MAF_USDA=14.583
NC_035084.1	11152954	.	A	T	.	.	MAF_USDA=25.0
NC_035084.1	11153196	.	A	G	.	.	MAF_USDA=4.098
NC_035084.1	11153215	.	G	A	.	.	MAF_USDA=2.083
NC_035084.1	11153219	.	C	T	.	.	MAF_USDA=5.738
NC_035084.1	11153241	.	G	A	.	.	MAF_USDA=20.0
NC_035084.1	11153243	.	T	A	.	.	MAF_USDA=4.167
NC_035084.1	11153244	.	T	A	.	.	MAF_USDA=4.167
NC_035084.1	11154218	.	G	A	.	.	MAF_USDA=14.754
NC_035084.1	11154266	.	G	A	.	.	MAF_USDA=1.639
NC_035084.1	11154318	.	T	C	.	.	MAF_INRAE=5.263
NC_035084.1	11154410	.	A	G	.	.	MAF_USDA=20.0
NC_035084.1	11154503	.	G	A	.	.	MAF_INRAE=15.789;MAF_USDA=6.25
NC_035084.1	11154591	.	A	C	.	.	MAF_USDA=20.0
NC_035084.1	11154605	.	A	C	.	.	MAF_USDA=1.765
NC_035084.1	11154721	.	G	A	.	.	MAF_USDA=8.333
NC_035084.1	11154758	.	C	A	.	.	MAF_INRAE=32.278;MAF_USDA=11.176
NC_035084.1	11154810	.	A	G	.	.	MAF_USDA=3.279
NC_035084.1	11154844	.	A	C	.	.	MAF_USDA=20.833
NC_035084.1	11154871	.	G	A	.	.	MAF_USDA=3.529
NC_035084.1	11154890	.	G	T	.	.	MAF_USDA=21.765
NC_035084.1	11155037	.	T	G	.	.	MAF_INRAE=4.167
NC_035084.1	11155045	.	G	A	.	.	MAF_USDA=6.471
NC_035084.1	11155074	.	G	A	.	.	MAF_INRAE=4.43;MAF_USDA=13.529
NC_035084.1	11155077	.	T	C	.	.	MAF_INRAE=5.0;MAF_USDA=3.279
NC_035084.1	11155144	.	C	T	.	.	MAF_INRAE=32.278;MAF_USDA=10.0
NC_035084.1	11155224	.	C	T	.	.	MAF_INRAE=31.646;MAF_USDA=10.0
NC_035084.1	11155301	.	C	A	.	.	MAF_USDA=2.459
NC_035084.1	11155319	.	C	T	.	.	MAF_USDA=6.471
NC_035084.1	11155325	.	C	T	.	.	MAF_USDA=2.459
NC_035084.1	11155373	.	T	C	.	.	MAF_INRAE=8.228;MAF_USDA=31.765
NC_035084.1	11155450	.	C	T	.	.	MAF_USDA=8.824
NC_035084.1	11155544	.	C	A	.	.	MAF_USDA=2.459
NC_035084.1	11155702	.	G	T	.	.	MAF_USDA=20.833
NC_035084.1	11156675	.	G	C	.	.	MAF_USDA=10.417
NC_035084.1	11156743	.	G	T	.	.	MAF_USDA=6.25
NC_035084.1	11156834	.	A	G	.	.	MAF_USDA=18.75
NC_035084.1	11156971	.	T	C	.	.	MAF_USDA=14.583
NC_035084.1	11157019	.	C	T	.	.	MAF_USDA=2.459
NC_035084.1	11157266	.	A	C	.	.	MAF_USDA=4.706
NC_035084.1	11157342	.	A	C	.	.	MAF_INRAE=17.722;MAF_USDA=20.588
NC_035084.1	11157349	.	C	T	.	.	MAF_USDA=2.459
NC_035084.1	11157377	.	C	T	.	.	MAF_INRAE=34.81;MAF_USDA=10.0
NC_035084.1	11157447	.	T	G	.	.	MAF_USDA=2.941
NC_035084.1	11157595	.	T	C	.	.	MAF_INRAE=32.911;MAF_USDA=9.412
NC_035084.1	11157709	.	G	A	.	.	MAF_INRAE=25.949;MAF_USDA=25.882
NC_035084.1	11157747	.	A	T	.	.	MAF_INRAE=10.526;MAF_USDA=5.294
NC_035084.1	11157748	.	A	C	.	.	MAF_USDA=12.353
NC_035084.1	11157752	.	G	T	.	.	MAF_USDA=12.353
NC_035084.1	11157803	.	G	T	.	.	MAF_USDA=2.459
NC_035084.1	11157932	.	T	G	.	.	MAF_INRAE=15.789;MAF_USDA=6.471
NC_035084.1	11157986	.	G	T	.	.	MAF_USDA=4.918
NC_035084.1	11158032	.	A	T	.	.	MAF_USDA=1.639
NC_035084.1	11158033	.	G	A	.	.	MAF_USDA=1.639
NC_035084.1	11158078	.	A	T	.	.	MAF_USDA=12.353
NC_035084.1	11158092	.	G	A	.	.	MAF_USDA=6.548
NC_035084.1	11158129	.	A	T	.	.	MAF_USDA=1.639
NC_035084.1	11158268	.	C	T	.	.	MAF_USDA=9.412
NC_035084.1	11158325	.	A	G	.	.	MAF_INRAE=26.582;MAF_USDA=44.706
NC_035084.1	11158361	.	G	A	.	.	MAF_USDA=7.059
NC_035084.1	11158396	.	C	T	.	.	MAF_USDA=8.333
NC_035084.1	11158440	.	C	T	.	.	MAF_USDA=6.471
NC_035084.1	11158466	.	C	T	.	.	MAF_USDA=1.639
NC_035084.1	11158509	.	C	T	.	.	MAF_USDA=3.529
NC_035084.1	11158530	.	C	T	.	.	MAF_USDA=18.452
NC_035084.1	11158531	.	G	T	.	.	MAF_USDA=8.824
NC_035084.1	11158541	.	A	T	.	.	MAF_INRAE=5.0;MAF_USDA=4.918
NC_035084.1	11158606	.	T	A	.	.	MAF_INRAE=7.595;MAF_USDA=16.471
NC_035084.1	11158611	.	C	G	.	.	MAF_INRAE=3.797;MAF_USDA=11.765
NC_035084.1	11158669	.	C	A	.	.	MAF_INRAE=3.797;MAF_USDA=21.765
NC_035084.1	11158699	.	T	A	.	.	MAF_USDA=11.475
NC_035084.1	11158733	.	C	A	.	.	MAF_USDA=2.459
NC_035084.1	11158734	.	A	C	.	.	MAF_USDA=4.706
NC_035084.1	11158736	.	T	C	.	.	MAF_INRAE=8.861;MAF_USDA=13.529
NC_035084.1	11158739	.	T	A	.	.	MAF_USDA=11.176
NC_035084.1	11158823	.	T	G	.	.	MAF_USDA=2.459
NC_035084.1	11158903	.	G	A	.	.	MAF_INRAE=3.333
NC_035084.1	11158907	.	G	A	.	.	MAF_USDA=14.118
NC_035084.1	11158955	.	C	A	.	.	MAF_USDA=8.333
NC_035084.1	11159082	.	CGCTGTCG	CGCTGTCA	.	.	MAF_USDA=4.167
NC_035084.1	11159139	.	C	T	.	.	MAF_USDA=10.0
NC_035084.1	11159180	.	G	A	.	.	MAF_USDA=1.639
NC_035084.1	11159224	.	T	C	.	.	MAF_USDA=20.588
NC_035084.1	11159280	.	A	G	.	.	MAF_USDA=21.176
NC_035084.1	11159358	.	G	A	.	.	MAF_USDA=4.918
NC_035084.1	11159438	.	C	G	.	.	MAF_USDA=7.059
NC_035084.1	11159495	.	G	A	.	.	MAF_USDA=20.588
NC_035084.1	11159550	.	T	A	.	.	MAF_INRAE=11.667;MAF_USDA=10.417
NC_035084.1	11159574	.	C	T	.	.	MAF_USDA=2.459
NC_035084.1	11159587	.	T	G	.	.	MAF_USDA=5.882
NC_035084.1	11159591	.	T	C	.	.	MAF_USDA=19.412
NC_035084.1	11159602	.	C	A	.	.	MAF_INRAE=8.861;MAF_USDA=12.941
NC_035084.1	11159608	.	G	C	.	.	MAF_USDA=1.639
NC_035084.1	11159610	.	G	C	.	.	MAF_USDA=1.639
NC_035084.1	11159735	.	C	T	.	.	MAF_INRAE=10.526;MAF_USDA=6.548
NC_035084.1	11159777	.	C	T	.	.	MAF_USDA=6.25
NC_035084.1	11159798	.	G	A	.	.	MAF_USDA=1.639
NC_035084.1	11159826	.	C	G	.	.	MAF_USDA=8.333
NC_035084.1	11159838	.	A	T	.	.	MAF_USDA=1.639
NC_035084.1	11159847	.	G	A	.	.	MAF_USDA=5.738
NC_035084.1	11159861	.	T	A	.	.	MAF_USDA=11.765
NC_035084.1	11159868	.	C	G	.	.	MAF_USDA=7.377
NC_035084.1	11159869	.	G	A	.	.	MAF_INRAE=13.333;MAF_USDA=14.583
NC_035084.1	11159875	.	C	T	.	.	MAF_INRAE=10.0;MAF_USDA=30.588
NC_035084.1	11159878	.	A	G	.	.	MAF_USDA=7.377
NC_035084.1	11159889	.	A	G	.	.	MAF_USDA=12.941
NC_035084.1	11159894	.	C	T	.	.	MAF_INRAE=10.526;MAF_USDA=12.941
NC_035084.1	11159932	.	G	A	.	.	MAF_USDA=8.333
NC_035084.1	11159955	.	A	C	.	.	MAF_USDA=8.333
NC_035084.1	11160000	.	C	A	.	.	MAF_INRAE=8.861;MAF_USDA=34.706
NC_035084.1	11160055	.	T	A	.	.	MAF_USDA=8.333
NC_035084.1	11160075	.	G	A	.	.	MAF_USDA=7.059
NC_035084.1	11160163	.	C	T	.	.	MAF_INRAE=11.667;MAF_USDA=8.235
NC_035084.1	11160164	.	G	A	.	.	MAF_USDA=2.941
NC_035084.1	11160166	.	T	C	.	.	MAF_USDA=4.167
NC_035084.1	11160254	.	C	T	.	.	MAF_USDA=8.824
NC_035084.1	11160337	.	C	T	.	.	MAF_USDA=3.279
NC_035084.1	11160352	.	C	T	.	.	MAF_USDA=12.5
NC_035084.1	11160379	.	C	T	.	.	MAF_USDA=2.459
NC_035084.1	11160543	.	G	A	.	.	MAF_INRAE=8.861;MAF_USDA=14.118
NC_035084.1	11160564	.	C	T	.	.	MAF_INRAE=5.0;MAF_USDA=4.918
NC_035084.1	11160581	.	G	C	.	.	MAF_USDA=21.176
NC_035084.1	11160588	.	C	A	.	.	MAF_USDA=11.765
NC_035084.1	11160591	.	T	G	.	.	MAF_USDA=2.459
NC_035084.1	11160597	.	A	G	.	.	MAF_INRAE=8.861;MAF_USDA=13.529
NC_035084.1	11160610	.	G	A	.	.	MAF_USDA=12.353
NC_035084.1	11160627	.	T	G	.	.	MAF_USDA=21.176
NC_035084.1	11160650	.	C	G	.	.	MAF_INRAE=3.797;MAF_USDA=12.941
NC_035084.1	11160692	.	T	C	.	.	MAF_USDA=13.529
NC_035084.1	11160755	.	G	C	.	.	MAF_USDA=2.459
NC_035084.1	11160820	.	T	A	.	.	MAF_USDA=7.647
NC_035084.1	11160883	.	A	T	.	.	MAF_USDA=2.459
NC_035084.1	11160909	.	A	C	.	.	MAF_USDA=1.639
NC_035084.1	11160912	.	T	C	.	.	MAF_USDA=2.459
NC_035084.1	11160944	.	A	C	.	.	MAF_USDA=9.412
NC_035084.1	11160952	.	G	T	.	.	MAF_INRAE=11.667;MAF_USDA=5.738
NC_035084.1	11161055	.	G	T	.	.	MAF_INRAE=22.785;MAF_USDA=20.588
NC_035084.1	11161149	.	A	T	.	.	MAF_INRAE=11.667;MAF_USDA=5.738
NC_035084.1	11161197	.	G	T	.	.	MAF_USDA=1.639
NC_035084.1	11161282	.	C	A	.	.	MAF_USDA=10.0
NC_035084.1	11161356	.	C	A	.	.	MAF_INRAE=13.924;MAF_USDA=31.765
NC_035084.1	11161371	.	A	G	.	.	MAF_USDA=1.639
NC_035084.1	11161406	.	C	A	.	.	MAF_USDA=2.459
NC_035084.1	11161566	.	G	T	.	.	MAF_USDA=1.639
NC_035084.1	11161712	.	A	G	.	.	MAF_USDA=2.459
NC_035084.1	11161750	.	A	T	.	.	MAF_USDA=4.098
NC_035084.1	11161829	.	A	C	.	.	MAF_USDA=1.639
NC_035084.1	11161855	.	C	A	.	.	MAF_INRAE=5.0;MAF_USDA=4.098
NC_035084.1	11161862	.	A	G	.	.	MAF_USDA=2.459
NC_035084.1	11162034	.	G	A	.	.	MAF_INRAE=11.667;MAF_USDA=9.016
NC_035084.1	11162036	.	C	A	.	.	MAF_USDA=2.459
NC_035084.1	11162108	.	T	G	.	.	MAF_USDA=7.059
NC_035084.1	11162112	.	A	C	.	.	MAF_USDA=11.176
NC_035084.1	11162181	.	T	C	.	.	MAF_INRAE=8.861;MAF_USDA=20.588
NC_035084.1	11162274	.	C	T	.	.	MAF_INRAE=7.595;MAF_USDA=4.706
NC_035084.1	11162306	.	T	A	.	.	MAF_USDA=1.639
NC_035084.1	11162374	.	T	C	.	.	MAF_INRAE=22.785;MAF_USDA=20.588
NC_035084.1	11162616	.	A	T	.	.	MAF_INRAE=8.861;MAF_USDA=13.69
NC_035084.1	11162657	.	T	C	.	.	MAF_INRAE=13.924;MAF_USDA=47.059
NC_035084.1	11162665	.	A	C	.	.	MAF_INRAE=13.924;MAF_USDA=34.118
NC_035084.1	11162916	.	A	C	.	.	MAF_USDA=11.765
NC_035084.1	11162918	.	G	T	.	.	MAF_INRAE=21.053;MAF_USDA=3.279
NC_035084.1	11162936	.	T	G	.	.	MAF_INRAE=8.861;MAF_USDA=35.417
NC_035084.1	11162942	.	A	C	.	.	MAF_INRAE=13.924;MAF_USDA=39.583
NC_035084.1	11162951	.	C	A	.	.	MAF_USDA=15.294
NC_035084.1	11162977	.	G	A	.	.	MAF_INRAE=34.177;MAF_USDA=8.824
NC_035084.1	11163054	.	T	C	.	.	MAF_USDA=11.176
NC_035084.1	11163131	.	A	C	.	.	MAF_INRAE=3.797;MAF_USDA=35.417
NC_035084.1	11163167	.	A	C	.	.	MAF_INRAE=6.329;MAF_USDA=8.235
NC_035084.1	11163203	.	C	G	.	.	MAF_INRAE=5.0;MAF_USDA=4.098
NC_035084.1	11163208	.	G	A	.	.	MAF_USDA=4.918
NC_035084.1	11163228	.	A	T	.	.	MAF_USDA=1.639
NC_035084.1	11163262	.	C	G	.	.	MAF_INRAE=18.987;MAF_USDA=44.118
NC_035084.1	11163338	.	C	T	.	.	MAF_INRAE=15.19;MAF_USDA=31.176
NC_035084.1	11163359	.	C	T	.	.	MAF_INRAE=18.987;MAF_USDA=42.353
NC_035084.1	11163373	.	C	T	.	.	MAF_USDA=8.333
NC_035084.1	11163421	.	C	T	.	.	MAF_USDA=8.197
NC_035084.1	11163435	.	G	C	.	.	MAF_USDA=2.459
NC_035084.1	11163445	.	A	G	.	.	MAF_INRAE=15.19;MAF_USDA=31.765
NC_035084.1	11163469	.	G	T	.	.	MAF_INRAE=15.19;MAF_USDA=31.765
NC_035084.1	11163516	.	A	C	.	.	MAF_INRAE=5.0;MAF_USDA=4.098
NC_035084.1	11163537	.	C	T	.	.	MAF_USDA=2.459
NC_035084.1	11163576	.	C	A	.	.	MAF_USDA=8.333
NC_035084.1	11163582	.	C	T	.	.	MAF_USDA=2.459
NC_035084.1	11163626	.	C	T	.	.	MAF_INRAE=19.62;MAF_USDA=43.529
NC_035084.1	11163650	.	T	C	.	.	MAF_INRAE=15.789
NC_035084.1	11163672	.	C	G	.	.	MAF_USDA=1.639
NC_035084.1	11163677	.	A	T	.	.	MAF_USDA=2.459
NC_035084.1	11163822	.	T	C	.	.	MAF_USDA=12.353
NC_035084.1	11163983	.	G	A	.	.	MAF_INRAE=2.5
NC_035084.1	11164102	.	C	A	.	.	MAF_INRAE=23.418;MAF_USDA=32.353
NC_035084.1	11164132	.	A	C	.	.	MAF_USDA=4.098
NC_035084.1	11164140	.	C	A	.	.	MAF_USDA=12.353
NC_035084.1	11164168	.	ACATATTTCCCTCAGATTACAGACCT	ACATATTTCCCTCAGATTACAGACCC	.	.	MAF_USDA=47.826
NC_035084.1	11164193	.	T	C	.	.	MAF_USDA=32.787
NC_035084.1	11164216	.	C	T	.	.	MAF_USDA=18.75
NC_035084.1	11164378	.	T	G	.	.	MAF_INRAE=31.646;MAF_USDA=9.412
NC_035084.1	11164455	.	T	A	.	.	MAF_INRAE=23.418;MAF_USDA=32.738
NC_035084.1	11164457	.	T	G	.	.	MAF_USDA=2.5
NC_035084.1	11164468	.	C	A	.	.	MAF_USDA=2.5
NC_035084.1	11164475	.	T	G	.	.	MAF_INRAE=5.0;MAF_USDA=14.286
NC_035084.1	11164511	.	C	A	.	.	MAF_INRAE=3.797;MAF_USDA=28.571
NC_035084.1	11164605	.	T	G	.	.	MAF_USDA=2.459
NC_035084.1	11164774	.	G	A	.	.	MAF_INRAE=24.051;MAF_USDA=48.214
NC_035084.1	11164813	.	G	A	.	.	MAF_INRAE=21.053;MAF_USDA=3.279
NC_035084.1	11164836	.	T	A	.	.	MAF_USDA=2.459
NC_035084.1	11164838	.	G	A	.	.	MAF_INRAE=27.848;MAF_USDA=32.941
NC_035084.1	11164856	.	G	C	.	.	MAF_INRAE=27.848;MAF_USDA=22.917
NC_035084.1	11164945	.	G	T	.	.	MAF_INRAE=39.474;MAF_USDA=10.417
NC_035084.1	11164950	.	C	T	.	.	MAF_USDA=12.5
NC_035084.1	11164972	.	T	A	.	.	MAF_USDA=40.909
NC_035084.1	11164973	.	G	T	.	.	MAF_USDA=40.909
NC_035084.1	11165009	.	C	T	.	.	MAF_INRAE=47.368;MAF_USDA=6.818
NC_035084.1	11165014	.	C	T	.	.	MAF_USDA=2.083
NC_035084.1	11165038	.	A	T	.	.	MAF_USDA=5.833
NC_035084.1	11165042	.	T	A	.	.	MAF_INRAE=47.368;MAF_USDA=40.964
NC_035084.1	11165055	.	C	T	.	.	MAF_USDA=2.5
NC_035084.1	11165069	.	T	G	.	.	MAF_USDA=16.265
NC_035084.1	11165081	.	T	A	.	.	MAF_INRAE=5.0;MAF_USDA=12.195
NC_035084.1	11165087	.	C	T	.	.	MAF_USDA=21.084
NC_035084.1	11165112	.	T	G	.	.	MAF_USDA=2.459
NC_035084.1	11165118	.	C	A	.	.	MAF_INRAE=29.114
NC_035084.1	11165142	.	C	T	.	.	MAF_USDA=1.639
NC_035084.1	11165156	.	A	T	.	.	MAF_INRAE=24.167;MAF_USDA=6.25
NC_035084.1	11165168	.	C	T	.	.	MAF_INRAE=22.152;MAF_USDA=29.412
NC_035084.1	11165179	.	T	G	.	.	MAF_USDA=1.639
NC_035084.1	11165185	.	T	A	.	.	MAF_INRAE=32.278;MAF_USDA=4.118
NC_035084.1	11165206	.	G	A	.	.	MAF_INRAE=23.418;MAF_USDA=44.118
NC_035084.1	11165220	.	C	T	.	.	MAF_INRAE=15.789
NC_035084.1	11165295	.	A	G	.	.	MAF_USDA=14.706
NC_035084.1	11165327	.	G	T	.	.	MAF_USDA=1.639
NC_035084.1	11165332	.	C	G,T	.	.	MAF_INRAE=47.368
NC_035084.1	11165367	.	A	G	.	.	MAF_INRAE=25.316
NC_035084.1	11165461	.	C	T	.	.	MAF_INRAE=32.278;MAF_USDA=6.25
NC_035084.1	11165481	.	T	A	.	.	MAF_INRAE=3.797;MAF_USDA=11.176
NC_035084.1	11165482	.	A	C	.	.	MAF_USDA=3.279
NC_035084.1	11165536	.	T	C	.	.	MAF_INRAE=3.165;MAF_USDA=11.176
NC_035084.1	11165537	.	C	A	.	.	MAF_INRAE=27.215;MAF_USDA=40.0
NC_035084.1	11165550	.	A	C	.	.	MAF_INRAE=22.785;MAF_USDA=49.412
NC_035084.1	11165710	.	C	T	.	.	MAF_USDA=1.639
NC_035084.1	11165843	.	A	C	.	.	MAF_USDA=7.377
NC_035084.1	11165846	.	G	A	.	.	MAF_USDA=4.918
NC_035084.1	11165848	.	A	G	.	.	MAF_USDA=1.639
NC_035084.1	11166005	.	C	T	.	.	MAF_USDA=12.295
NC_035084.1	11166037	.	A	T	.	.	MAF_INRAE=10.833;MAF_USDA=12.941
NC_035084.1	11166068	.	T	C	.	.	MAF_USDA=10.0
NC_035084.1	11166073	.	G	C	.	.	MAF_USDA=12.5
NC_035084.1	11166074	.	C	T	.	.	MAF_USDA=15.294
NC_035084.1	11166077	.	T	A	.	.	MAF_USDA=11.475
NC_035084.1	11166097	.	A	G	.	.	MAF_INRAE=18.333;MAF_USDA=39.881
NC_035084.1	11166124	.	T	A	.	.	MAF_INRAE=20.833;MAF_USDA=34.426
NC_035084.1	11166140	.	A	C	.	.	MAF_USDA=12.295
NC_035084.1	11166148	.	C	T	.	.	MAF_USDA=24.118
NC_035084.1	11166161	.	A	C	.	.	MAF_USDA=3.279
NC_035084.1	11166164	.	T	G	.	.	MAF_INRAE=3.797;MAF_USDA=11.176
NC_035084.1	11166166	.	C	A	.	.	MAF_INRAE=3.333;MAF_USDA=35.417
NC_035084.1	11166170	.	T	G	.	.	MAF_USDA=4.098
NC_035084.1	11166177	.	G	A	.	.	MAF_USDA=12.295
NC_035084.1	11166192	.	A	T	.	.	MAF_INRAE=15.833;MAF_USDA=29.412
NC_035084.1	11166203	.	A	T	.	.	MAF_INRAE=3.797;MAF_USDA=11.176
NC_035084.1	11166233	.	G	C	.	.	MAF_USDA=4.918
NC_035084.1	11166260	.	A	C	.	.	MAF_USDA=2.459
NC_035084.1	11166293	.	A	G	.	.	MAF_USDA=3.279
NC_035084.1	11166342	.	T	A	.	.	MAF_USDA=6.557
NC_035084.1	11166350	.	T	C	.	.	MAF_USDA=10.0
NC_035084.1	11166390	.	C	T	.	.	MAF_USDA=2.459
NC_035084.1	11166518	.	A	G	.	.	MAF_USDA=20.833
NC_035084.1	11166524	.	C	T	.	.	MAF_USDA=29.167
NC_035084.1	11166546	.	C	T	.	.	MAF_INRAE=7.895;MAF_USDA=12.941
NC_035084.1	11166547	.	A	G	.	.	MAF_USDA=9.412
NC_035084.1	11166553	.	C	T	.	.	MAF_USDA=8.197
NC_035084.1	11167331	.	T	G	.	.	MAF_INRAE=2.632
NC_035084.1	11167338	.	G	A	.	.	MAF_USDA=33.333
NC_035084.1	11167343	.	C	T	.	.	MAF_USDA=14.583
NC_035084.1	11167344	.	A	G	.	.	MAF_USDA=14.583
NC_035084.1	11167360	.	T	G	.	.	MAF_USDA=10.417
NC_035084.1	11167361	.	C	T	.	.	MAF_USDA=8.333
NC_035084.1	11167365	.	A	T	.	.	MAF_USDA=8.333
NC_035084.1	11167367	.	A	G	.	.	MAF_USDA=22.917
NC_035084.1	11167372	.	C	T	.	.	MAF_USDA=2.941
NC_035084.1	11167378	.	A	T	.	.	MAF_USDA=8.333
NC_035084.1	11167379	.	C	T	.	.	MAF_USDA=2.941
NC_035084.1	11167380	.	C	T	.	.	MAF_USDA=2.941
NC_035084.1	11167420	.	G	A	.	.	MAF_USDA=32.941
NC_035084.1	11167615	.	A	T	.	.	MAF_INRAE=2.532;MAF_USDA=1.639
NC_035084.1	11167630	.	A	C	.	.	MAF_INRAE=3.797;MAF_USDA=14.706
NC_035084.1	11167631	.	G	C	.	.	MAF_INRAE=3.333;MAF_USDA=14.706
NC_035084.1	11167632	.	A	C	.	.	MAF_INRAE=3.333;MAF_USDA=14.706
NC_035084.1	11167717	.	T	G	.	.	MAF_INRAE=5.263
NC_035084.1	11167730	.	G	A	.	.	MAF_USDA=10.588
NC_035084.1	11167757	.	C	T	.	.	MAF_USDA=9.836
NC_035084.1	11167959	.	C	T	.	.	MAF_INRAE=10.0;MAF_USDA=2.459
NC_035084.1	11168004	.	C	T	.	.	MAF_USDA=10.0
NC_035084.1	11168006	.	G	A	.	.	MAF_INRAE=3.333;MAF_USDA=17.059
NC_035084.1	11168018	.	C	T	.	.	MAF_USDA=10.0
NC_035084.1	11168019	.	T	G	.	.	MAF_USDA=17.647
NC_035084.1	11168036	.	T	A	.	.	MAF_USDA=31.25
NC_035084.1	11168038	.	T	C	.	.	MAF_INRAE=3.333;MAF_USDA=31.25
NC_035084.1	11168084	.	T	C	.	.	MAF_USDA=35.417
NC_035084.1	11168098	.	T	A	.	.	MAF_INRAE=10.526;MAF_USDA=5.294
NC_035084.1	11168157	.	T	C	.	.	MAF_USDA=2.459
NC_035084.1	11168159	.	G	A	.	.	MAF_USDA=17.647
NC_035084.1	11168166	.	C	A	.	.	MAF_USDA=4.918
NC_035084.1	11168191	.	C	T	.	.	MAF_INRAE=3.797;MAF_USDA=15.294
NC_035084.1	11168248	.	G	C	.	.	MAF_INRAE=24.167
NC_035084.1	11168256	.	C	T	.	.	MAF_INRAE=15.789;MAF_USDA=6.25
NC_035084.1	11168463	.	C	T	.	.	MAF_USDA=9.836
NC_035084.1	11168529	.	G	T	.	.	MAF_INRAE=29.747;MAF_USDA=44.118
NC_035084.1	11168610	.	G	A	.	.	MAF_INRAE=29.114;MAF_USDA=48.361
NC_035084.1	11168677	.	T	G	.	.	MAF_INRAE=3.333
NC_035084.1	11168777	.	T	C	.	.	MAF_INRAE=29.114;MAF_USDA=43.529
NC_035084.1	11168894	.	G	A	.	.	MAF_INRAE=29.114;MAF_USDA=43.529
NC_035084.1	11168902	.	A	T	.	.	MAF_INRAE=29.114;MAF_USDA=43.529
NC_035084.1	11168938	.	A	C	.	.	MAF_INRAE=29.114;MAF_USDA=43.529
NC_035084.1	11168939	.	G	A	.	.	MAF_USDA=1.639
NC_035084.1	11168943	.	G	A	.	.	MAF_INRAE=29.114;MAF_USDA=41.765
NC_035084.1	11168969	.	A	T	.	.	MAF_USDA=1.695
NC_035084.1	11169023	.	A	G	.	.	MAF_USDA=1.667
NC_035084.1	11169086	.	C	T	.	.	MAF_USDA=1.667
NC_035084.1	11169259	.	A	C	.	.	MAF_USDA=2.459
NC_035084.1	11169277	.	G	A	.	.	MAF_INRAE=10.526;MAF_USDA=5.294
NC_035084.1	11169391	.	C	T	.	.	MAF_INRAE=13.291;MAF_USDA=6.471
NC_035084.1	11169414	.	T	C	.	.	MAF_USDA=2.459
NC_035084.1	11169479	.	G	T	.	.	MAF_INRAE=10.833
NC_035084.1	11169480	.	T	A	.	.	MAF_INRAE=20.0;MAF_USDA=42.941
NC_035084.1	11169496	.	C	T	.	.	MAF_USDA=4.918
NC_035084.1	11169507	.	A	C	.	.	MAF_INRAE=29.114;MAF_USDA=42.941
NC_035084.1	11169525	.	A	G	.	.	MAF_INRAE=29.114;MAF_USDA=42.857
NC_035084.1	11169542	.	G	A	.	.	MAF_INRAE=25.316;MAF_USDA=26.471
NC_035084.1	11169569	.	T	G	.	.	MAF_INRAE=29.114;MAF_USDA=45.294
NC_035084.1	11169581	.	T	G	.	.	MAF_INRAE=33.544;MAF_USDA=15.882
NC_035084.1	11169602	.	G	A	.	.	MAF_INRAE=25.316;MAF_USDA=25.882
NC_035084.1	11169708	.	G	T	.	.	MAF_USDA=1.639
NC_035084.1	11169724	.	C	A	.	.	MAF_USDA=4.098
NC_035084.1	11169810	.	C	T	.	.	MAF_USDA=1.639
NC_035084.1	11169811	.	G	A	.	.	MAF_USDA=2.459
NC_035084.1	11169840	.	G	C	.	.	MAF_USDA=3.279
NC_035084.1	11169879	.	T	C	.	.	MAF_INRAE=29.114;MAF_USDA=42.353
NC_035084.1	11169889	.	C	A	.	.	MAF_INRAE=33.544;MAF_USDA=15.882
NC_035084.1	11169890	.	G	A	.	.	MAF_USDA=4.918
NC_035084.1	11169911	.	G	T	.	.	MAF_USDA=9.412
NC_035084.1	11169952	.	G	T	.	.	MAF_INRAE=29.114;MAF_USDA=43.529
NC_035084.1	11169997	.	T	G	.	.	MAF_INRAE=25.316;MAF_USDA=44.706
NC_035084.1	11170016	.	C	A	.	.	MAF_INRAE=29.114;MAF_USDA=42.353
NC_035084.1	11170125	.	G	C	.	.	MAF_INRAE=28.481;MAF_USDA=43.529
NC_035084.1	11170127	.	T	A	.	.	MAF_INRAE=47.368;MAF_USDA=24.706
NC_035084.1	11170128	.	G	T	.	.	MAF_USDA=24.706
NC_035084.1	11170165	.	C	T	.	.	MAF_INRAE=13.291;MAF_USDA=7.059
NC_035084.1	11170319	.	A	T	.	.	MAF_INRAE=25.316;MAF_USDA=45.294
NC_035084.1	11170431	.	A	T	.	.	MAF_USDA=37.5
NC_035084.1	11170468	.	T	G	.	.	MAF_USDA=44.706
NC_035084.1	11170484	.	T	C	.	.	MAF_USDA=18.75
NC_035084.1	11170573	.	C	A	.	.	MAF_INRAE=5.263
NC_035084.1	11170611	.	A	G	.	.	MAF_USDA=2.459
NC_035084.1	11170781	.	G	A	.	.	MAF_USDA=1.639
NC_035084.1	11170786	.	A	C	.	.	MAF_INRAE=29.114;MAF_USDA=42.941
NC_035084.1	11170796	.	T	G	.	.	MAF_USDA=4.918
NC_035084.1	11170798	.	A	C	.	.	MAF_USDA=7.377
NC_035084.1	11170804	.	A	C	.	.	MAF_INRAE=29.747;MAF_USDA=41.765
NC_035084.1	11170844	.	G	A	.	.	MAF_USDA=4.918
NC_035084.1	11170851	.	G	C	.	.	MAF_USDA=6.25
NC_035084.1	11170890	.	G	A	.	.	MAF_INRAE=3.797;MAF_USDA=11.176
NC_035084.1	11170892	.	T	A	.	.	MAF_INRAE=3.333;MAF_USDA=35.417
NC_035084.1	11170894	.	A	T	.	.	MAF_INRAE=29.747;MAF_USDA=27.083
NC_035084.1	11170908	.	C	T	.	.	MAF_USDA=2.459
NC_035084.1	11170915	.	G	A	.	.	MAF_USDA=5.738
NC_035084.1	11170988	.	C	T	.	.	MAF_USDA=1.639
NC_035084.1	11171004	.	A	T	.	.	MAF_USDA=2.459
NC_035084.1	11171174	.	T	G	.	.	MAF_INRAE=3.797;MAF_USDA=11.176
NC_035084.1	11171273	.	C	T	.	.	MAF_INRAE=5.0;MAF_USDA=13.529
NC_035084.1	11171359	.	T	C	.	.	MAF_USDA=16.471
NC_035084.1	11171388	.	T	G	.	.	MAF_USDA=1.639
NC_035084.1	11171423	.	G	C	.	.	MAF_USDA=1.639
NC_035084.1	11171430	.	A	G	.	.	MAF_INRAE=32.911;MAF_USDA=30.588
NC_035084.1	11171451	.	C	T	.	.	MAF_INRAE=29.114;MAF_USDA=42.353
NC_035084.1	11171459	.	G	T	.	.	MAF_INRAE=29.114;MAF_USDA=41.765
NC_035084.1	11171462	.	G	A	.	.	MAF_INRAE=15.789;MAF_USDA=7.143
NC_035084.1	11171504	.	G	T	.	.	MAF_USDA=9.412
NC_035084.1	11171505	.	C	T	.	.	MAF_USDA=1.765
NC_035084.1	11171513	.	G	A	.	.	MAF_INRAE=10.526
NC_035084.1	11171515	.	A	C	.	.	MAF_USDA=1.765
NC_035084.1	11171517	.	G	T	.	.	MAF_USDA=1.765
NC_035084.1	11171518	.	T	C	.	.	MAF_USDA=3.529
NC_035084.1	11171538	.	C	G	.	.	MAF_INRAE=5.833;MAF_USDA=8.197
NC_035084.1	11171540	.	G	T	.	.	MAF_USDA=1.639
NC_035084.1	11171541	.	C	G	.	.	MAF_INRAE=5.833;MAF_USDA=8.197
NC_035084.1	11171542	.	C	A	.	.	MAF_INRAE=5.0;MAF_USDA=4.098
NC_035084.1	11171606	.	G	T	.	.	MAF_USDA=4.918
NC_035084.1	11171633	.	T	C	.	.	MAF_INRAE=29.114;MAF_USDA=43.529
NC_035084.1	11171659	.	T	C	.	.	MAF_INRAE=25.316;MAF_USDA=45.882
NC_035084.1	11171661	.	G	A	.	.	MAF_INRAE=3.333;MAF_USDA=11.176
NC_035084.1	11171666	.	G	A	.	.	MAF_USDA=4.918
NC_035084.1	11171671	.	T	C	.	.	MAF_USDA=1.639
NC_035084.1	11171688	.	G	A	.	.	MAF_USDA=6.557
NC_035084.1	11171716	.	C	T	.	.	MAF_INRAE=29.114;MAF_USDA=43.529
NC_035084.1	11171759	.	G	T	.	.	MAF_INRAE=5.0;MAF_USDA=4.918
NC_035084.1	11171762	.	T	G	.	.	MAF_INRAE=29.747;MAF_USDA=37.647
NC_035084.1	11171771	.	G	C	.	.	MAF_USDA=1.639
NC_035084.1	11171776	.	T	A	.	.	MAF_USDA=18.824
NC_035084.1	11171817	.	G	T	.	.	MAF_USDA=1.639
NC_035084.1	11171910	.	G	A	.	.	MAF_INRAE=3.165
NC_035084.1	11172103	.	A	T	.	.	MAF_USDA=10.0
NC_035084.1	11172116	.	A	C	.	.	MAF_USDA=6.557
NC_035084.1	11172264	.	T	A	.	.	MAF_INRAE=33.544;MAF_USDA=15.882
NC_035084.1	11172279	.	T	A	.	.	MAF_INRAE=10.526;MAF_USDA=6.471
NC_035084.1	11172336	.	G	C	.	.	MAF_USDA=2.459
NC_035084.1	11172349	.	A	T	.	.	MAF_INRAE=28.481;MAF_USDA=30.588
NC_035084.1	11172352	.	C	T	.	.	MAF_INRAE=32.911;MAF_USDA=15.882
NC_035084.1	11172357	.	C	G	.	.	MAF_INRAE=28.481;MAF_USDA=48.824
NC_035084.1	11172435	.	T	C	.	.	MAF_USDA=1.639
NC_035084.1	11172517	.	A	G	.	.	MAF_INRAE=29.114;MAF_USDA=48.824
NC_035084.1	11172534	.	T	A	.	.	MAF_USDA=1.639
NC_035084.1	11172588	.	T	A	.	.	MAF_INRAE=29.114;MAF_USDA=49.412
NC_035084.1	11172634	.	C	A	.	.	MAF_INRAE=29.114;MAF_USDA=37.5
NC_035084.1	11172643	.	T	C	.	.	MAF_INRAE=29.114;MAF_USDA=48.824
NC_035084.1	11172677	.	C	A	.	.	MAF_INRAE=29.114;MAF_USDA=49.412
NC_035084.1	11172699	.	G	C	.	.	MAF_USDA=3.279
NC_035084.1	11172873	.	A	G	.	.	MAF_INRAE=26.582;MAF_USDA=45.181
NC_035084.1	11172933	.	A	G	.	.	MAF_USDA=49.412
NC_035084.1	11172935	.	G	A	.	.	MAF_USDA=13.529
NC_035084.1	11172970	.	T	C	.	.	MAF_USDA=10.417
NC_035084.1	11172978	.	T	C	.	.	MAF_USDA=1.639
NC_035084.1	11172979	.	C	T	.	.	MAF_USDA=2.459
NC_035084.1	11172991	.	C	A	.	.	MAF_USDA=48.824
NC_035084.1	11173041	.	G	A	.	.	MAF_USDA=37.5
NC_035084.1	11173058	.	T	C	.	.	MAF_USDA=41.667
NC_035084.1	11173094	.	T	C	.	.	MAF_USDA=33.333
NC_035084.1	11173575	.	G	A	.	.	MAF_USDA=2.459
NC_035084.1	11173588	.	T	A	.	.	MAF_USDA=16.471
NC_035084.1	11173619	.	T	C	.	.	MAF_USDA=10.588
NC_035084.1	11173662	.	T	C	.	.	MAF_USDA=10.0
NC_035084.1	11173682	.	G	A	.	.	MAF_INRAE=47.368;MAF_USDA=27.647
NC_035084.1	11173746	.	A	C	.	.	MAF_INRAE=33.544;MAF_USDA=15.294
NC_035084.1	11173753	.	G	A	.	.	MAF_USDA=8.333
NC_035084.1	11173791	.	T	G	.	.	MAF_INRAE=4.167
NC_035084.1	11173802	.	G	A	.	.	MAF_INRAE=29.114;MAF_USDA=44.706
NC_035084.1	11173922	.	T	C	.	.	MAF_USDA=17.262
NC_035084.1	11173938	.	T	C	.	.	MAF_INRAE=33.544;MAF_USDA=15.476
NC_035084.1	11173977	.	T	A	.	.	MAF_INRAE=29.114;MAF_USDA=34.524
NC_035084.1	11174021	.	G	A	.	.	MAF_INRAE=29.114;MAF_USDA=33.529
NC_035084.1	11174031	.	T	C	.	.	MAF_USDA=3.279
NC_035084.1	11174105	.	T	G	.	.	MAF_USDA=2.459
NC_035084.1	11174121	.	G	T	.	.	MAF_INRAE=29.747;MAF_USDA=34.118
NC_035084.1	11174153	.	A	T	.	.	MAF_INRAE=29.114;MAF_USDA=31.176
NC_035084.1	11174192	.	G	A	.	.	MAF_USDA=16.471
NC_035084.1	11174212	.	A	C	.	.	MAF_USDA=1.765
NC_035084.1	11174344	.	A	G	.	.	MAF_INRAE=15.789;MAF_USDA=2.459
NC_035084.1	11174362	.	A	C	.	.	MAF_INRAE=32.911;MAF_USDA=20.588
NC_035084.1	11174458	.	G	A	.	.	MAF_USDA=4.918
NC_035084.1	11174486	.	C	G	.	.	MAF_INRAE=34.81;MAF_USDA=15.294
NC_035084.1	11174582	.	C	T	.	.	MAF_INRAE=33.544;MAF_USDA=16.471
NC_035084.1	11174667	.	G	A	.	.	MAF_USDA=10.417
NC_035084.1	11174693	.	C	T	.	.	MAF_USDA=2.941
NC_035084.1	11174805	.	C	T	.	.	MAF_USDA=1.639
NC_035084.1	11174826	.	G	C	.	.	MAF_INRAE=29.114;MAF_USDA=48.824
NC_035084.1	11174840	.	C	T	.	.	MAF_INRAE=29.114;MAF_USDA=48.824
NC_035084.1	11174955	.	G	T	.	.	MAF_USDA=10.0
NC_035084.1	11174992	.	T	C	.	.	MAF_INRAE=29.114;MAF_USDA=48.235
NC_035084.1	11175071	.	A	T	.	.	MAF_INRAE=29.114;MAF_USDA=32.353
NC_035084.1	11175112	.	C	A	.	.	MAF_USDA=1.639
NC_035084.1	11175177	.	A	G	.	.	MAF_INRAE=5.0;MAF_USDA=4.918
NC_035084.1	11175243	.	T	G	.	.	MAF_INRAE=10.833;MAF_USDA=2.459
NC_035084.1	11175258	.	C	T,A	.	.	MAF_INRAE=5.263;MAF_USDA=4.098
NC_035084.1	11175269	.	C	T	.	.	MAF_INRAE=29.114;MAF_USDA=49.412
NC_035084.1	11175275	.	A	T	.	.	MAF_USDA=8.333
NC_035084.1	11175423	.	G	T	.	.	MAF_USDA=8.235
NC_035084.1	11175542	.	G	T	.	.	MAF_USDA=37.5
NC_035084.1	11175624	.	C	T	.	.	MAF_INRAE=29.114;MAF_USDA=30.588
NC_035084.1	11175696	.	A	G	.	.	MAF_USDA=8.333
NC_035084.1	11175732	.	C	T	.	.	MAF_USDA=18.235
NC_035084.1	11175790	.	A	G	.	.	MAF_INRAE=5.0;MAF_USDA=3.279
NC_035084.1	11175860	.	T	A	.	.	MAF_USDA=4.098
NC_035084.1	11175871	.	G	A	.	.	MAF_USDA=8.824
NC_035084.1	11175989	.	C	T	.	.	MAF_USDA=7.647
NC_035084.1	11176003	.	T	A	.	.	MAF_USDA=8.333
NC_035084.1	11176014	.	C	G	.	.	MAF_USDA=20.833
NC_035084.1	11176073	.	C	T	.	.	MAF_USDA=5.833
NC_035084.1	11176074	.	T	G	.	.	MAF_USDA=8.929
NC_035084.1	11176083	.	G	A	.	.	MAF_USDA=28.571
NC_035084.1	11176545	.	T	C	.	.	MAF_USDA=18.033
NC_035084.1	11176591	.	G	A	.	.	MAF_INRAE=10.526;MAF_USDA=3.279
NC_035084.1	11176649	.	A	G	.	.	MAF_USDA=9.016
NC_035084.1	11176695	.	T	C	.	.	MAF_USDA=8.333
NC_035084.1	11176711	.	A	C	.	.	MAF_INRAE=47.368;MAF_USDA=28.824
NC_035084.1	11176731	.	C	T	.	.	MAF_INRAE=3.333;MAF_USDA=10.656
NC_035084.1	11176758	.	C	T	.	.	MAF_USDA=48.235
NC_035084.1	11176759	.	A	C	.	.	MAF_USDA=48.824
NC_035084.1	11176805	.	C	T	.	.	MAF_USDA=1.639
NC_035084.1	11176839	.	G	C	.	.	MAF_INRAE=5.263
NC_035084.1	11176845	.	A	G	.	.	MAF_USDA=8.235
NC_035084.1	11176849	.	G	A	.	.	MAF_INRAE=28.481;MAF_USDA=48.824
NC_035084.1	11176859	.	C	A	.	.	MAF_INRAE=3.797;MAF_USDA=35.417
NC_035084.1	11176978	.	G	A	.	.	MAF_USDA=9.412
NC_035084.1	11176993	.	C	A	.	.	MAF_USDA=9.412
NC_035084.1	11177129	.	T	C	.	.	MAF_USDA=11.176
NC_035084.1	11177136	.	T	C	.	.	MAF_USDA=10.588
NC_035084.1	11177137	.	G	C	.	.	MAF_USDA=10.0
NC_035084.1	11177168	.	G	T	.	.	MAF_USDA=1.639
NC_035084.1	11177179	.	C	T	.	.	MAF_INRAE=10.526;MAF_USDA=8.824
NC_035084.1	11177185	.	C	G	.	.	MAF_INRAE=29.114;MAF_USDA=42.941
NC_035084.1	11177198	.	G	T	.	.	MAF_USDA=11.176
NC_035084.1	11177239	.	C	T	.	.	MAF_USDA=2.941
NC_035084.1	11177243	.	T	C	.	.	MAF_INRAE=29.114;MAF_USDA=31.176
NC_035084.1	11177249	.	G	A	.	.	MAF_USDA=5.738
NC_035084.1	11177343	.	C	T	.	.	MAF_USDA=4.118
NC_035084.1	11177403	.	G	T	.	.	MAF_INRAE=29.114;MAF_USDA=32.353
NC_035084.1	11177428	.	G	A	.	.	MAF_USDA=3.529
NC_035084.1	11177594	.	G	A	.	.	MAF_USDA=2.459
NC_035084.1	11177699	.	C	G	.	.	MAF_USDA=1.639
NC_035084.1	11177700	.	T	A	.	.	MAF_USDA=1.639
NC_035084.1	11177769	.	A	C	.	.	MAF_INRAE=29.747;MAF_USDA=48.235
NC_035084.1	11177838	.	A	G	.	.	MAF_INRAE=29.747;MAF_USDA=47.059
NC_035084.1	11177852	.	T	G	.	.	MAF_USDA=2.459
NC_035084.1	11178063	.	G	A	.	.	MAF_INRAE=5.263
NC_035084.1	11178064	.	G	A	.	.	MAF_USDA=18.824
NC_035084.1	11178077	.	T	A	.	.	MAF_USDA=3.529
NC_035084.1	11178078	.	C	T	.	.	MAF_INRAE=47.368
NC_035084.1	11178079	.	G	T	.	.	MAF_USDA=1.639
NC_035084.1	11178086	.	T	G	.	.	MAF_INRAE=33.544;MAF_USDA=15.882
NC_035084.1	11178147	.	G	A	.	.	MAF_USDA=8.333
NC_035084.1	11178172	.	C	G	.	.	MAF_USDA=1.639
NC_035084.1	11178261	.	C	T	.	.	MAF_USDA=11.176
NC_035084.1	11178262	.	T	C	.	.	MAF_USDA=11.176
NC_035084.1	11178333	.	T	A	.	.	MAF_USDA=8.333
NC_035084.1	11178343	.	A	T	.	.	MAF_INRAE=24.167;MAF_USDA=39.881
NC_035084.1	11178344	.	A	T	.	.	MAF_INRAE=3.333;MAF_USDA=12.048
NC_035084.1	11178371	.	A	G	.	.	MAF_USDA=6.557
NC_035084.1	11178384	.	C	A	.	.	MAF_USDA=8.333
NC_035084.1	11178397	.	A	G	.	.	MAF_INRAE=33.544;MAF_USDA=33.529
NC_035084.1	11178537	.	T	A	.	.	MAF_INRAE=30.38;MAF_USDA=36.471
NC_035084.1	11178583	.	C	A	.	.	MAF_INRAE=15.789;MAF_USDA=1.639
NC_035084.1	11178661	.	C	A	.	.	MAF_USDA=8.333
NC_035084.1	11178677	.	C	T	.	.	MAF_USDA=1.639
NC_035084.1	11178749	.	T	C	.	.	MAF_INRAE=10.526;MAF_USDA=15.882
NC_035084.1	11178757	.	G	T	.	.	MAF_INRAE=10.526;MAF_USDA=13.529
NC_035084.1	11178860	.	A	G	.	.	MAF_USDA=2.459
NC_035084.1	11178875	.	C	T	.	.	MAF_USDA=1.639
NC_035084.1	11178909	.	C	T	.	.	MAF_USDA=1.639
NC_035084.1	11178974	.	T	C	.	.	MAF_USDA=9.836
NC_035084.1	11179036	.	A	G	.	.	MAF_INRAE=30.38;MAF_USDA=32.941
NC_035084.1	11179040	.	A	G	.	.	MAF_USDA=1.639
NC_035084.1	11179065	.	T	G	.	.	MAF_INRAE=25.0
NC_035084.1	11179089	.	G	A	.	.	MAF_INRAE=30.38;MAF_USDA=34.706
NC_035084.1	11179092	.	A	T	.	.	MAF_USDA=2.459
NC_035084.1	11179134	.	T	C	.	.	MAF_USDA=4.918
NC_035084.1	11179159	.	T	A	.	.	MAF_USDA=3.279
NC_035084.1	11179179	.	G	A	.	.	MAF_USDA=4.918
NC_035084.1	11179194	.	G	A	.	.	MAF_USDA=9.016
NC_035084.1	11179196	.	T	C	.	.	MAF_USDA=4.098
NC_035084.1	11179205	.	G	T	.	.	MAF_INRAE=32.911;MAF_USDA=38.235
NC_035084.1	11179237	.	G	T	.	.	MAF_USDA=1.639
NC_035084.1	11179239	.	C	T	.	.	MAF_INRAE=29.114;MAF_USDA=27.059
NC_035084.1	11179276	.	A	G	.	.	MAF_INRAE=26.667;MAF_USDA=10.417
NC_035084.1	11179314	.	G	C	.	.	MAF_USDA=5.738
NC_035084.1	11179344	.	G	A	.	.	MAF_USDA=1.639
NC_035084.1	11179385	.	A	C	.	.	MAF_INRAE=5.263;MAF_USDA=5.738
NC_035084.1	11179393	.	G	C	.	.	MAF_USDA=8.197
NC_035084.1	11179433	.	C	T	.	.	MAF_USDA=3.279
NC_035084.1	11179435	.	A	G	.	.	MAF_USDA=7.377
NC_035084.1	11179440	.	C	G	.	.	MAF_USDA=1.639
NC_035084.1	11179452	.	C	T	.	.	MAF_USDA=3.279
NC_035084.1	11179492	.	C	T	.	.	MAF_INRAE=5.0;MAF_USDA=4.918
NC_035084.1	11179554	.	C	T	.	.	MAF_USDA=1.639
NC_035084.1	11179593	.	T	C	.	.	MAF_INRAE=10.526;MAF_USDA=37.647
NC_035084.1	11179620	.	A	G	.	.	MAF_INRAE=29.747;MAF_USDA=41.765
NC_035084.1	11179675	.	T	C	.	.	MAF_USDA=9.016
NC_035084.1	11179793	.	C	G	.	.	MAF_USDA=4.167
NC_035084.1	11179853	.	A	C	.	.	MAF_USDA=8.197
NC_035084.1	11179882	.	A	T	.	.	MAF_USDA=8.197
NC_035084.1	11179942	.	C	T	.	.	MAF_INRAE=3.797;MAF_USDA=15.294
NC_035084.1	11179955	.	G	A	.	.	MAF_USDA=2.459
NC_035084.1	11180015	.	C	T	.	.	MAF_INRAE=30.38;MAF_USDA=37.647
NC_035084.1	11180051	.	G	C	.	.	MAF_USDA=9.016
NC_035084.1	11180191	.	G	A	.	.	MAF_INRAE=10.526;MAF_USDA=41.176
NC_035084.1	11180206	.	T	C	.	.	MAF_INRAE=30.38;MAF_USDA=42.941
NC_035084.1	11180344	.	T	G	.	.	MAF_USDA=4.098
NC_035084.1	11180427	.	G	A	.	.	MAF_USDA=4.098
NC_035084.1	11180501	.	G	T	.	.	MAF_INRAE=2.5
NC_035084.1	11180645	.	A	T	.	.	MAF_USDA=6.557
NC_035084.1	11180739	.	A	C	.	.	MAF_USDA=4.918
NC_035084.1	11180830	.	C	G	.	.	MAF_INRAE=4.167
NC_035084.1	11180961	.	T	C	.	.	MAF_INRAE=30.38;MAF_USDA=45.882
NC_035084.1	11181195	.	G	A	.	.	MAF_INRAE=34.177;MAF_USDA=14.118
NC_035084.1	11181225	.	A	G	.	.	MAF_USDA=2.459
NC_035084.1	11181350	.	C	T	.	.	MAF_INRAE=15.789;MAF_USDA=2.459
NC_035084.1	11181361	.	G	A	.	.	MAF_INRAE=29.747;MAF_USDA=46.471
NC_035084.1	11181449	.	G	T	.	.	MAF_USDA=2.459
NC_035084.1	11181475	.	C	A	.	.	MAF_USDA=4.167
NC_035084.1	11181490	.	C	A	.	.	MAF_USDA=3.279
NC_035084.1	11181702	.	G	A	.	.	MAF_INRAE=5.0;MAF_USDA=4.918
NC_035084.1	11181792	.	A	T	.	.	MAF_INRAE=33.544;MAF_USDA=14.118
NC_035084.1	11181883	.	T	C	.	.	MAF_USDA=2.941
NC_035084.1	11181897	.	G	T	.	.	MAF_USDA=1.639
NC_035084.1	11181954	.	A	C	.	.	MAF_USDA=1.639
NC_035084.1	11181961	.	A	T	.	.	MAF_USDA=1.639
NC_035084.1	11181972	.	C	T	.	.	MAF_USDA=8.197
NC_035084.1	11182026	.	A	T	.	.	MAF_INRAE=10.759;MAF_USDA=7.377
NC_035084.1	11182027	.	T	A	.	.	MAF_USDA=7.377
NC_035084.1	11182031	.	T	G	.	.	MAF_USDA=7.377
NC_035084.1	11182064	.	G	C	.	.	MAF_USDA=1.639
NC_035084.1	11182139	.	C	T	.	.	MAF_USDA=1.639
NC_035084.1	11182150	.	T	C	.	.	MAF_INRAE=27.848;MAF_USDA=38.235
NC_035084.1	11182290	.	C	A	.	.	MAF_INRAE=32.278;MAF_USDA=20.833
NC_035084.1	11182320	.	A	T	.	.	MAF_USDA=17.647
NC_035084.1	11182336	.	A	C	.	.	MAF_INRAE=5.263
NC_035084.1	11182359	.	T	C	.	.	MAF_USDA=5.294
NC_035084.1	11182400	.	G	A	.	.	MAF_USDA=13.115
NC_035084.1	11182402	.	G	T	.	.	MAF_USDA=7.647
NC_035084.1	11182463	.	A	G	.	.	MAF_INRAE=10.833;MAF_USDA=29.167
NC_035084.1	11182475	.	C	A	.	.	MAF_INRAE=10.0
NC_035084.1	11182484	.	G	A	.	.	MAF_INRAE=8.333
NC_035084.1	11182492	.	C	T	.	.	MAF_USDA=1.695
NC_035084.1	11182538	.	A	C	.	.	MAF_INRAE=3.797;MAF_USDA=37.059
NC_035084.1	11182633	.	C	T	.	.	MAF_USDA=1.639
NC_035084.1	11182686	.	G	C	.	.	MAF_INRAE=32.911;MAF_USDA=45.882
NC_035084.1	11182736	.	A	G	.	.	MAF_USDA=1.639
NC_035084.1	11182823	.	C	A	.	.	MAF_INRAE=10.526;MAF_USDA=16.667
NC_035084.1	11182825	.	G	T	.	.	MAF_INRAE=25.0;MAF_USDA=40.0
NC_035084.1	11182904	.	G	A	.	.	MAF_INRAE=10.526;MAF_USDA=14.706
NC_035084.1	11182936	.	C	T	.	.	MAF_INRAE=10.526;MAF_USDA=45.294
NC_035084.1	11182994	.	C	T	.	.	MAF_USDA=14.583
NC_035084.1	11183269	.	A	G	.	.	MAF_USDA=14.583
NC_035084.1	11183282	.	A	G	.	.	MAF_USDA=16.667
NC_035084.1	11183345	.	A	T	.	.	MAF_USDA=12.5
NC_035084.1	11183346	.	T	G	.	.	MAF_USDA=12.5
NC_035084.1	11183373	.	C	T	.	.	MAF_USDA=10.87
NC_035084.1	11183410	.	T	C	.	.	MAF_USDA=13.115
NC_035084.1	11183413	.	G	T	.	.	MAF_USDA=1.639
NC_035084.1	11183445	.	G	A	.	.	MAF_USDA=2.459
NC_035084.1	11183530	.	A	C	.	.	MAF_INRAE=11.667;MAF_USDA=48.235
NC_035084.1	11183581	.	A	C	.	.	MAF_INRAE=10.526;MAF_USDA=25.294
NC_035084.1	11183599	.	C	T	.	.	MAF_USDA=21.765
NC_035084.1	11183609	.	G	C	.	.	MAF_INRAE=31.646;MAF_USDA=36.471
NC_035084.1	11183642	.	A	C	.	.	MAF_USDA=20.588
NC_035084.1	11183788	.	A	T	.	.	MAF_USDA=2.459
NC_035084.1	11183834	.	A	G	.	.	MAF_USDA=28.689
NC_035084.1	11183866	.	T	G	.	.	MAF_USDA=1.639
NC_035084.1	11183916	.	A	G	.	.	MAF_INRAE=10.526;MAF_USDA=42.353
NC_035084.1	11183942	.	A	T	.	.	MAF_USDA=11.475
NC_035084.1	11183994	.	C	A	.	.	MAF_USDA=16.471
NC_035084.1	11184018	.	G	A	.	.	MAF_USDA=1.639
NC_035084.1	11184083	.	T	C	.	.	MAF_USDA=1.639
NC_035084.1	11184154	.	C	T	.	.	MAF_USDA=12.353
NC_035084.1	11184280	.	C	G	.	.	MAF_INRAE=10.526;MAF_USDA=49.412
NC_035084.1	11184470	.	G	A	.	.	MAF_INRAE=10.526;MAF_USDA=47.647
NC_035084.1	11184474	.	G	T	.	.	MAF_USDA=4.098
NC_035084.1	11184528	.	T	G	.	.	MAF_USDA=12.295
NC_035084.1	11184540	.	T	C	.	.	MAF_INRAE=3.797;MAF_USDA=11.176
NC_035084.1	11184594	.	T	G	.	.	MAF_USDA=20.0
NC_035084.1	11184629	.	T	C	.	.	MAF_INRAE=10.526;MAF_USDA=43.529
NC_035084.1	11184663	.	G	A	.	.	MAF_INRAE=26.582;MAF_USDA=12.353
NC_035084.1	11184678	.	T	A	.	.	MAF_INRAE=25.949;MAF_USDA=11.765
NC_035084.1	11184701	.	G	T	.	.	MAF_USDA=12.295
NC_035084.1	11184718	.	C	T	.	.	MAF_USDA=3.279
NC_035084.1	11184786	.	A	G	.	.	MAF_INRAE=10.526;MAF_USDA=22.917
NC_035084.1	11184826	.	T	C	.	.	MAF_USDA=1.765
NC_035084.1	11184827	.	C	T	.	.	MAF_USDA=2.459
NC_035084.1	11184851	.	T	G	.	.	MAF_USDA=4.918
NC_035084.1	11184947	.	A	G	.	.	MAF_USDA=11.475
NC_035084.1	11184978	.	A	T	.	.	MAF_INRAE=39.241;MAF_USDA=4.098
NC_035084.1	11184980	.	T	G	.	.	MAF_USDA=12.295
NC_035084.1	11185027	.	A	C	.	.	MAF_USDA=18.75
NC_035084.1	11185045	.	G	T	.	.	MAF_INRAE=3.797;MAF_USDA=35.417
NC_035084.1	11185055	.	G	C	.	.	MAF_USDA=12.295
NC_035084.1	11185108	.	T	C	.	.	MAF_USDA=2.459
NC_035084.1	11185122	.	G	A	.	.	MAF_INRAE=8.228;MAF_USDA=40.588
NC_035084.1	11185124	.	C	T	.	.	MAF_USDA=21.176
NC_035084.1	11185146	.	G	A	.	.	MAF_INRAE=10.759;MAF_USDA=36.471
NC_035084.1	11185163	.	G	A	.	.	MAF_USDA=2.941
NC_035084.1	11185209	.	T	G	.	.	MAF_USDA=11.475
NC_035084.1	11185276	.	C	A	.	.	MAF_USDA=3.279
NC_035084.1	11185279	.	G	A	.	.	MAF_INRAE=10.526;MAF_USDA=38.824
NC_035084.1	11185324	.	A	T	.	.	MAF_INRAE=10.526;MAF_USDA=31.765
NC_035084.1	11185325	.	A	C	.	.	MAF_USDA=35.882
NC_035084.1	11185331	.	T	G	.	.	MAF_INRAE=10.526;MAF_USDA=35.882
NC_035084.1	11185332	.	C	T	.	.	MAF_USDA=35.882
NC_035084.1	11185343	.	T	C	.	.	MAF_USDA=2.353
NC_035084.1	11185498	.	C	T	.	.	MAF_USDA=1.639
NC_035084.1	11185513	.	T	G	.	.	MAF_USDA=4.167
NC_035084.1	11185536	.	T	C	.	.	MAF_INRAE=10.526;MAF_USDA=31.148
NC_035084.1	11185538	.	G	A	.	.	MAF_USDA=1.639
NC_035084.1	11185560	.	A	C	.	.	MAF_INRAE=10.526
NC_035084.1	11185571	.	G	A	.	.	MAF_INRAE=2.532
NC_035084.1	11185586	.	T	G	.	.	MAF_USDA=3.279
NC_035084.1	11185607	.	G	A	.	.	MAF_INRAE=10.526;MAF_USDA=45.082
NC_035084.1	11185668	.	T	G	.	.	MAF_USDA=9.412
NC_035084.1	11185677	.	A	T	.	.	MAF_INRAE=10.526;MAF_USDA=16.667
NC_035084.1	11185737	.	C	A	.	.	MAF_INRAE=10.526;MAF_USDA=37.647
NC_035084.1	11185912	.	C	A	.	.	MAF_INRAE=10.526;MAF_USDA=37.5
NC_035084.1	11185963	.	T	C	.	.	MAF_USDA=12.353
NC_035084.1	11186009	.	C	T	.	.	MAF_INRAE=10.526;MAF_USDA=29.412
NC_035084.1	11186012	.	C	T	.	.	MAF_USDA=13.529
NC_035084.1	11186044	.	T	G	.	.	MAF_INRAE=10.526;MAF_USDA=34.118
NC_035084.1	11186056	.	A	T	.	.	MAF_INRAE=14.557;MAF_USDA=38.824
NC_035084.1	11186136	.	T	C	.	.	MAF_INRAE=10.526;MAF_USDA=33.529
NC_035084.1	11186274	.	C	G	.	.	MAF_USDA=3.279
NC_035084.1	11186295	.	T	G	.	.	MAF_INRAE=42.405;MAF_USDA=37.647
NC_035084.1	11186311	.	C	G	.	.	MAF_INRAE=10.526;MAF_USDA=8.235
NC_035084.1	11186327	.	T	G	.	.	MAF_INRAE=44.304;MAF_USDA=40.588
NC_035084.1	11186371	.	T	C	.	.	MAF_INRAE=12.025;MAF_USDA=4.918
NC_035084.1	11186422	.	C	T	.	.	MAF_INRAE=40.506;MAF_USDA=9.412
NC_035084.1	11186569	.	C	T	.	.	MAF_USDA=1.639
NC_035084.1	11186672	.	A	T	.	.	MAF_INRAE=31.013;MAF_USDA=41.765
NC_035084.1	11186677	.	T	G	.	.	MAF_INRAE=31.013;MAF_USDA=41.765
NC_035084.1	11186741	.	G	A	.	.	MAF_USDA=8.824
NC_035084.1	11186754	.	T	C	.	.	MAF_INRAE=10.526;MAF_USDA=40.0
NC_035084.1	11186797	.	C	T	.	.	MAF_USDA=9.016
NC_035084.1	11186798	.	G	A	.	.	MAF_INRAE=3.797;MAF_USDA=11.176
NC_035084.1	11186808	.	T	G	.	.	MAF_USDA=9.016
NC_035084.1	11186811	.	A	T	.	.	MAF_USDA=9.016
NC_035084.1	11186812	.	T	G	.	.	MAF_USDA=9.016
NC_035084.1	11186875	.	G	A	.	.	MAF_INRAE=29.114;MAF_USDA=37.059
NC_035084.1	11186907	.	C	G	.	.	MAF_INRAE=10.526;MAF_USDA=22.353
NC_035084.1	11186928	.	C	A	.	.	MAF_USDA=1.639
NC_035084.1	11187227	.	A	C	.	.	MAF_USDA=2.459
NC_035084.1	11187347	.	G	A	.	.	MAF_INRAE=3.797;MAF_USDA=11.176
NC_035084.1	11187415	.	A	T	.	.	MAF_USDA=4.118
NC_035084.1	11187448	.	T	A	.	.	MAF_INRAE=33.544;MAF_USDA=14.706
NC_035084.1	11187504	.	C	T	.	.	MAF_USDA=8.824
NC_035084.1	11187527	.	G	T	.	.	MAF_USDA=2.353
NC_035084.1	11187564	.	T	A	.	.	MAF_INRAE=32.278;MAF_USDA=34.706
NC_035084.1	11187569	.	C	G	.	.	MAF_INRAE=32.278;MAF_USDA=38.235
NC_035084.1	11187638	.	T	A	.	.	MAF_INRAE=5.263
NC_035084.1	11187715	.	A	T	.	.	MAF_USDA=5.833
NC_035084.1	11187815	.	T	A	.	.	MAF_USDA=1.724
NC_035084.1	11187820	.	G	T	.	.	MAF_USDA=3.448
NC_035084.1	11187968	.	C	T	.	.	MAF_INRAE=10.0;MAF_USDA=37.5
NC_035084.1	11187973	.	A	G	.	.	MAF_INRAE=9.167
NC_035084.1	11187978	.	T	G	.	.	MAF_INRAE=8.333
NC_035084.1	11187983	.	T	G	.	.	MAF_INRAE=8.333
NC_035084.1	11188163	.	T	C	.	.	MAF_INRAE=11.667;MAF_USDA=35.417
NC_035084.1	11188170	.	T	C	.	.	MAF_INRAE=20.886;MAF_USDA=31.25
NC_035084.1	11188273	.	A	G	.	.	MAF_INRAE=32.278;MAF_USDA=36.145
NC_035084.1	11188279	.	T	C	.	.	MAF_USDA=3.279
NC_035084.1	11188342	.	C	T	.	.	MAF_INRAE=15.789;MAF_USDA=3.279
NC_035084.1	11188387	.	G	T	.	.	MAF_USDA=2.353
NC_035084.1	11188515	.	G	A	.	.	MAF_INRAE=31.646;MAF_USDA=44.706
NC_035084.1	11188523	.	T	C	.	.	MAF_INRAE=25.0
NC_035084.1	11188524	.	A	T	.	.	MAF_USDA=5.738
NC_035084.1	11188532	.	C	T	.	.	MAF_INRAE=31.646;MAF_USDA=40.588
NC_035084.1	11188738	.	C	T	.	.	MAF_USDA=8.197
NC_035084.1	11188797	.	T	G	.	.	MAF_INRAE=31.646;MAF_USDA=37.647
NC_035084.1	11188974	.	G	A	.	.	MAF_INRAE=17.089;MAF_USDA=22.941
NC_035084.1	11189052	.	A	C	.	.	MAF_USDA=4.098
NC_035084.1	11189068	.	G	T	.	.	MAF_USDA=4.918
NC_035084.1	11189069	.	G	T	.	.	MAF_USDA=4.098
NC_035084.1	11189164	.	C	T	.	.	MAF_INRAE=12.658;MAF_USDA=5.738
NC_035084.1	11189221	.	G	A	.	.	MAF_USDA=6.557
NC_035084.1	11189251	.	C	T	.	.	MAF_USDA=3.529
NC_035084.1	11189310	.	C	T	.	.	MAF_INRAE=12.025;MAF_USDA=4.918
NC_035084.1	11189348	.	C	A	.	.	MAF_USDA=4.167
NC_035084.1	11189382	.	C	T	.	.	MAF_INRAE=29.114;MAF_USDA=28.824
NC_035084.1	11189477	.	G	A	.	.	MAF_INRAE=29.114;MAF_USDA=30.588
NC_035084.1	11189549	.	G	T	.	.	MAF_INRAE=10.526;MAF_USDA=20.0
NC_035084.1	11189663	.	C	A	.	.	MAF_USDA=1.639
NC_035084.1	11189680	.	C	T	.	.	MAF_USDA=3.279
NC_035084.1	11189736	.	G	T	.	.	MAF_USDA=4.098
NC_035084.1	11189752	.	C	T	.	.	MAF_USDA=6.557
NC_035084.1	11190050	.	C	T	.	.	MAF_INRAE=5.263;MAF_USDA=4.118
NC_035084.1	11190092	.	T	C	.	.	MAF_INRAE=47.368;MAF_USDA=45.882
NC_035084.1	11191064	.	G	A	.	.	MAF_USDA=7.059
NC_035084.1	11191153	.	C	T	.	.	MAF_USDA=1.639
NC_035084.1	11191178	.	G	A	.	.	MAF_INRAE=31.579;MAF_USDA=4.918
NC_035084.1	11191264	.	C	T	.	.	MAF_USDA=4.918
NC_035084.1	11191417	.	A	T	.	.	MAF_USDA=1.639
NC_035084.1	11191536	.	A	T	.	.	MAF_USDA=49.412
NC_035084.1	11191541	.	A	T	.	.	MAF_USDA=2.941
NC_035084.1	11191800	.	A	G	.	.	MAF_USDA=2.941
NC_035084.1	11191813	.	A	C	.	.	MAF_USDA=1.639
NC_035084.1	11191816	.	A	T	.	.	MAF_INRAE=12.025;MAF_USDA=4.918
NC_035084.1	11191848	.	C	A	.	.	MAF_USDA=4.098
NC_035084.1	11191883	.	A	G	.	.	MAF_INRAE=33.544;MAF_USDA=15.294
NC_035084.1	11191890	.	G	T	.	.	MAF_USDA=4.098
NC_035084.1	11191922	.	G	A	.	.	MAF_USDA=1.639
NC_035084.1	11191942	.	C	A	.	.	MAF_INRAE=5.263
NC_035084.1	11192022	.	T	C	.	.	MAF_INRAE=47.5;MAF_USDA=2.459
NC_035084.1	11192172	.	C	T	.	.	MAF_USDA=1.639
NC_035084.1	11192249	.	C	T	.	.	MAF_INRAE=31.579;MAF_USDA=5.738
NC_035084.1	11193308	.	T	A	.	.	MAF_INRAE=42.105;MAF_USDA=30.0
NC_035084.1	11193342	.	T	A	.	.	MAF_USDA=1.639
NC_035084.1	11193379	.	G	C	.	.	MAF_USDA=2.459
NC_035084.1	11193531	.	C	T	.	.	MAF_USDA=3.279
NC_035084.1	11193646	.	C	A	.	.	MAF_USDA=7.377
NC_035084.1	11193691	.	G	T	.	.	MAF_INRAE=31.646;MAF_USDA=46.471
NC_035084.1	11193726	.	A	C	.	.	MAF_INRAE=33.544;MAF_USDA=18.852
NC_035084.1	11193812	.	G	A	.	.	MAF_USDA=1.639
NC_035084.1	11193816	.	G	A	.	.	MAF_INRAE=40.506;MAF_USDA=2.459
NC_035084.1	11193833	.	T	C	.	.	MAF_INRAE=32.278;MAF_USDA=26.471
NC_035084.1	11193839	.	A	C	.	.	MAF_INRAE=32.278;MAF_USDA=47.059
NC_035084.1	11193858	.	G	T	.	.	MAF_INRAE=5.263
NC_035084.1	11193865	.	T	C	.	.	MAF_USDA=4.098
NC_035084.1	11193905	.	G	T	.	.	MAF_INRAE=4.167
NC_035084.1	11194030	.	A	G	.	.	MAF_INRAE=12.025;MAF_USDA=4.918
NC_035084.1	11194250	.	C	A	.	.	MAF_INRAE=30.38;MAF_USDA=45.882
NC_035084.1	11194370	.	T	G	.	.	MAF_USDA=5.294
NC_035084.1	11194387	.	T	A	.	.	MAF_USDA=5.294
NC_035084.1	11194397	.	G	A	.	.	MAF_USDA=4.918
NC_035084.1	11194490	.	T	G	.	.	MAF_USDA=2.459
NC_035084.1	11194495	.	G	A	.	.	MAF_INRAE=10.526;MAF_USDA=22.917
NC_035084.1	11194702	.	A	G	.	.	MAF_INRAE=50.0;MAF_USDA=47.059
NC_035084.1	11194722	.	C	T	.	.	MAF_INRAE=21.519;MAF_USDA=47.647
NC_035084.1	11194817	.	C	G	.	.	MAF_INRAE=32.911;MAF_USDA=25.882
NC_035084.1	11194964	.	A	G	.	.	MAF_INRAE=5.263
NC_035084.1	11194972	.	C	A	.	.	MAF_INRAE=15.789;MAF_USDA=4.098
NC_035084.1	11194983	.	G	T	.	.	MAF_USDA=4.706
NC_035084.1	11194987	.	A	C	.	.	MAF_INRAE=32.278;MAF_USDA=25.294
NC_035084.1	11195040	.	T	C	.	.	MAF_USDA=1.639
NC_035084.1	11195338	.	G	A	.	.	MAF_INRAE=31.646;MAF_USDA=49.412
NC_035084.1	11195434	.	C	T	.	.	MAF_USDA=2.459
NC_035084.1	11195441	.	C	A	.	.	MAF_INRAE=10.526;MAF_USDA=1.667
NC_035084.1	11195455	.	G	A	.	.	MAF_INRAE=10.526;MAF_USDA=1.639
NC_035084.1	11195458	.	A	G	.	.	MAF_USDA=3.279
NC_035084.1	11195462	.	G	A	.	.	MAF_INRAE=10.526;MAF_USDA=1.639
NC_035084.1	11195470	.	A	T	.	.	MAF_USDA=1.639
NC_035084.1	11195475	.	T	G	.	.	MAF_INRAE=10.526;MAF_USDA=1.639
NC_035084.1	11195484	.	C	T	.	.	MAF_USDA=3.279
NC_035084.1	11195572	.	C	T	.	.	MAF_INRAE=14.557;MAF_USDA=18.235
NC_035084.1	11195589	.	G	A	.	.	MAF_INRAE=10.526;MAF_USDA=1.639
NC_035084.1	11195610	.	T	C	.	.	MAF_INRAE=14.557;MAF_USDA=18.235
NC_035084.1	11195620	.	T	G	.	.	MAF_INRAE=14.557;MAF_USDA=18.235
NC_035084.1	11195654	.	A	G	.	.	MAF_INRAE=5.263
NC_035084.1	11195715	.	T	A	.	.	MAF_USDA=1.639
NC_035084.1	11195742	.	A	G	.	.	MAF_INRAE=10.833
NC_035084.1	11195780	.	A	G	.	.	MAF_INRAE=10.526;MAF_USDA=1.639
NC_035084.1	11195928	.	A	G	.	.	MAF_USDA=4.706
NC_035084.1	11195999	.	A	G	.	.	MAF_USDA=18.824
NC_035084.1	11196010	.	A	C	.	.	MAF_INRAE=4.167
NC_035084.1	11196046	.	C	T	.	.	MAF_INRAE=10.526;MAF_USDA=1.639
NC_035084.1	11197369	.	C	T	.	.	MAF_USDA=8.197
NC_035084.1	11197372	.	A	C	.	.	MAF_INRAE=1.667;MAF_USDA=25.0
NC_035084.1	11197377	.	T	G	.	.	MAF_USDA=3.279
NC_035084.1	11197387	.	T	A	.	.	MAF_USDA=3.279
NC_035084.1	11197399	.	G	T	.	.	MAF_USDA=4.098
NC_035084.1	11197436	.	C	T	.	.	MAF_USDA=1.639
NC_035084.1	11197437	.	G	A	.	.	MAF_USDA=3.571
NC_035084.1	11197441	.	G	T	.	.	MAF_USDA=1.639
NC_035084.1	11197458	.	T	G	.	.	MAF_INRAE=14.557;MAF_USDA=18.235
NC_035084.1	11197492	.	G	C	.	.	MAF_USDA=2.459
NC_035084.1	11197497	.	C	T	.	.	MAF_USDA=1.639
NC_035084.1	11197510	.	G	T	.	.	MAF_INRAE=14.557;MAF_USDA=20.0
NC_035084.1	11197568	.	T	C	.	.	MAF_USDA=2.5
NC_035084.1	11197574	.	G	T	.	.	MAF_USDA=2.459
NC_035084.1	11197616	.	T	A	.	.	MAF_USDA=3.279
NC_035084.1	11197674	.	G	A	.	.	MAF_INRAE=15.789;MAF_USDA=4.918
NC_035084.1	11197681	.	C	T	.	.	MAF_USDA=1.639
NC_035084.1	11197737	.	C	G	.	.	MAF_INRAE=17.722;MAF_USDA=31.765
NC_035084.1	11197756	.	A	C	.	.	MAF_USDA=18.824
NC_035084.1	11197892	.	T	C	.	.	MAF_INRAE=11.392;MAF_USDA=14.706
NC_035084.1	11197946	.	C	T	.	.	MAF_USDA=3.529
NC_035084.1	11198059	.	T	C	.	.	MAF_USDA=17.059
NC_035084.1	11198110	.	G	A	.	.	MAF_USDA=1.639
NC_035084.1	11198209	.	T	A	.	.	MAF_USDA=4.167
NC_035084.1	11198318	.	A	G	.	.	MAF_USDA=1.639
NC_035084.1	11198400	.	G	A	.	.	MAF_INRAE=14.557;MAF_USDA=16.667
NC_035084.1	11198408	.	G	A	.	.	MAF_INRAE=10.526;MAF_USDA=16.667
NC_035084.1	11198414	.	T	A	.	.	MAF_USDA=18.824
NC_035084.1	11198425	.	C	T	.	.	MAF_INRAE=14.557;MAF_USDA=21.176
NC_035084.1	11198502	.	C	A	.	.	MAF_USDA=4.167
NC_035084.1	11198696	.	T	A	.	.	MAF_USDA=1.639
NC_035084.1	11198718	.	C	A	.	.	MAF_USDA=1.639
NC_035084.1	11198728	.	A	T	.	.	MAF_USDA=30.588
NC_035084.1	11198785	.	C	G	.	.	MAF_USDA=3.279
NC_035084.1	11198793	.	C	T	.	.	MAF_USDA=3.333
NC_035084.1	11198794	.	C	T	.	.	MAF_USDA=3.333
NC_035084.1	11198910	.	G	T	.	.	MAF_USDA=23.171
NC_035084.1	11199153	.	G	A	.	.	MAF_USDA=19.412
NC_035084.1	11199171	.	G	T	.	.	MAF_INRAE=21.519;MAF_USDA=35.882
NC_035084.1	11199182	.	A	C	.	.	MAF_INRAE=6.329;MAF_USDA=13.934
NC_035084.1	11199208	.	G	A	.	.	MAF_USDA=3.279
NC_035084.1	11199230	.	C	A	.	.	MAF_INRAE=11.667;MAF_USDA=1.639
NC_035084.1	11199305	.	G	C	.	.	MAF_USDA=1.765
NC_035084.1	11199333	.	C	A	.	.	MAF_INRAE=15.789;MAF_USDA=4.098
NC_035084.1	11199407	.	C	T	.	.	MAF_INRAE=5.063;MAF_USDA=4.918
NC_035084.1	11199504	.	G	T	.	.	MAF_INRAE=34.177;MAF_USDA=18.824
NC_035084.1	11199539	.	A	G	.	.	MAF_USDA=1.639
NC_035084.1	11199546	.	C	A	.	.	MAF_USDA=2.459
NC_035084.1	11199597	.	C	A	.	.	MAF_USDA=4.167
NC_035084.1	11199725	.	A	T	.	.	MAF_INRAE=10.526
NC_035084.1	11199821	.	G	C	.	.	MAF_USDA=3.279
NC_035084.1	11199850	.	C	T	.	.	MAF_USDA=1.639
NC_035084.1	11200017	.	C	T	.	.	MAF_USDA=3.279
NC_035084.1	11200021	.	G	T	.	.	MAF_USDA=3.279
NC_035084.1	11200252	.	G	T	.	.	MAF_INRAE=5.063;MAF_USDA=15.574
NC_035084.1	11200279	.	C	A	.	.	MAF_INRAE=10.833;MAF_USDA=6.471
NC_035084.1	11200287	.	G	A	.	.	MAF_USDA=1.639
NC_035084.1	11200377	.	C	A	.	.	MAF_INRAE=5.063;MAF_USDA=11.667
NC_035084.1	11200473	.	A	T	.	.	MAF_USDA=20.492
NC_035084.1	11200690	.	G	A	.	.	MAF_INRAE=8.228;MAF_USDA=19.672
NC_035084.1	11200744	.	G	T	.	.	MAF_INRAE=16.456;MAF_USDA=21.176
NC_035084.1	11200841	.	T	A	.	.	MAF_USDA=4.098
NC_035084.1	11200847	.	G	T	.	.	MAF_INRAE=10.526
NC_035084.1	11201025	.	G	T	.	.	MAF_USDA=1.667
NC_035084.1	11201035	.	G	C	.	.	MAF_USDA=2.5
NC_035084.1	11201114	.	G	T	.	.	MAF_INRAE=26.316;MAF_USDA=16.667
NC_035084.1	11201119	.	G	T	.	.	MAF_USDA=2.083
NC_035084.1	11201122	.	A	T	.	.	MAF_USDA=2.083
NC_035084.1	11201188	.	T	C	.	.	MAF_USDA=1.639
NC_035084.1	11201236	.	C	A	.	.	MAF_USDA=4.167
NC_035084.1	11201394	.	C	T	.	.	MAF_USDA=4.918
NC_035084.1	11201523	.	T	C	.	.	MAF_INRAE=5.263
NC_035084.1	11201558	.	T	G	.	.	MAF_INRAE=5.0;MAF_USDA=3.279
NC_035084.1	11201572	.	C	T	.	.	MAF_INRAE=33.544;MAF_USDA=27.647
NC_035084.1	11201574	.	C	T	.	.	MAF_USDA=8.333
NC_035084.1	11201584	.	T	C	.	.	MAF_INRAE=5.263
NC_035084.1	11201592	.	A	G	.	.	MAF_INRAE=5.063;MAF_USDA=13.934
NC_035084.1	11201630	.	C	T	.	.	MAF_INRAE=9.494;MAF_USDA=21.765
NC_035084.1	11201682	.	T	C	.	.	MAF_INRAE=24.051;MAF_USDA=37.059
NC_035084.1	11201740	.	T	G	.	.	MAF_USDA=1.639
NC_035084.1	11201880	.	C	T	.	.	MAF_USDA=1.639
NC_035084.1	11201886	.	C	T	.	.	MAF_INRAE=15.789
NC_035084.1	11202085	.	A	C	.	.	MAF_USDA=1.639
NC_035084.1	11202097	.	C	T	.	.	MAF_USDA=6.557
NC_035084.1	11202101	.	G	C	.	.	MAF_USDA=1.639
NC_035084.1	11202168	.	G	A	.	.	MAF_USDA=7.377
NC_035084.1	11202170	.	T	C	.	.	MAF_USDA=14.118
NC_035084.1	11202185	.	C	T	.	.	MAF_USDA=1.639
NC_035084.1	11202251	.	C	A	.	.	MAF_USDA=2.459
NC_035084.1	11202296	.	T	G	.	.	MAF_USDA=1.639
NC_035084.1	11202369	.	G	C	.	.	MAF_INRAE=6.962;MAF_USDA=32.941
NC_035084.1	11202377	.	G	A	.	.	MAF_USDA=2.459
NC_035084.1	11202481	.	A	G	.	.	MAF_USDA=2.459
NC_035084.1	11202539	.	T	A	.	.	MAF_INRAE=5.063;MAF_USDA=5.738
NC_035084.1	11202589	.	C	G	.	.	MAF_INRAE=10.526;MAF_USDA=12.5
NC_035084.1	11202623	.	C	T	.	.	MAF_INRAE=10.526
NC_035084.1	11202704	.	G	A	.	.	MAF_USDA=4.098
NC_035084.1	11202729	.	T	C	.	.	MAF_INRAE=5.696;MAF_USDA=33.529
NC_035084.1	11202814	.	C	T	.	.	MAF_USDA=1.639
NC_035084.1	11202849	.	A	G	.	.	MAF_INRAE=5.696;MAF_USDA=30.588
NC_035084.1	11202895	.	G	A	.	.	MAF_INRAE=5.263;MAF_USDA=4.118
NC_035084.1	11202906	.	T	C	.	.	MAF_INRAE=23.418;MAF_USDA=38.824
NC_035084.1	11202955	.	A	T	.	.	MAF_USDA=2.459
NC_035084.1	11203009	.	C	G	.	.	MAF_INRAE=15.789;MAF_USDA=1.639
NC_035084.1	11203022	.	T	C	.	.	MAF_USDA=5.294
NC_035084.1	11203038	.	A	T	.	.	MAF_INRAE=6.329;MAF_USDA=32.143
NC_035084.1	11203046	.	C	T	.	.	MAF_USDA=5.833
NC_035084.1	11203137	.	G	A	.	.	MAF_INRAE=24.051;MAF_USDA=40.0
NC_035084.1	11203167	.	T	A	.	.	MAF_USDA=5.738
NC_035084.1	11203199	.	C	T	.	.	MAF_USDA=6.557
NC_035084.1	11203203	.	T	C	.	.	MAF_INRAE=5.0;MAF_USDA=31.765
NC_035084.1	11203318	.	A	G	.	.	MAF_INRAE=5.263
NC_035084.1	11203431	.	C	T	.	.	MAF_INRAE=27.215;MAF_USDA=46.471
NC_035084.1	11203449	.	C	A	.	.	MAF_USDA=1.639
NC_035084.1	11203504	.	C	T	.	.	MAF_INRAE=5.063;MAF_USDA=4.098
NC_035084.1	11203655	.	T	G	.	.	MAF_USDA=6.557
NC_035084.1	11203659	.	A	T	.	.	MAF_INRAE=5.263;MAF_USDA=14.118
NC_035084.1	11203733	.	T	A	.	.	MAF_INRAE=5.263
NC_035084.1	11203811	.	G	A	.	.	MAF_USDA=12.353
NC_035084.1	11203813	.	A	T	.	.	MAF_INRAE=24.051;MAF_USDA=42.353
NC_035084.1	11203824	.	C	T	.	.	MAF_INRAE=29.114;MAF_USDA=42.941
NC_035084.1	11203874	.	A	T	.	.	MAF_INRAE=33.544
NC_035084.1	11203876	.	A	T	.	.	MAF_INRAE=5.263
NC_035084.1	11203888	.	C	T	.	.	MAF_INRAE=10.526;MAF_USDA=18.824
NC_035084.1	11203897	.	T	G	.	.	MAF_USDA=3.279
NC_035084.1	11203899	.	A	C	.	.	MAF_INRAE=10.526
NC_035084.1	11203911	.	C	T	.	.	MAF_INRAE=5.263;MAF_USDA=15.882
NC_035084.1	11203985	.	T	G	.	.	MAF_INRAE=29.114;MAF_USDA=48.235
NC_035084.1	11204070	.	A	T	.	.	MAF_INRAE=27.848;MAF_USDA=28.235
NC_035084.1	11204071	.	A	T	.	.	MAF_USDA=1.639
NC_035084.1	11204074	.	G	T	.	.	MAF_USDA=4.098
NC_035084.1	11204087	.	A	C	.	.	MAF_USDA=12.353
NC_035084.1	11204098	.	C	T	.	.	MAF_USDA=2.459
NC_035084.1	11204226	.	A	G	.	.	MAF_INRAE=5.263
NC_035084.1	11204241	.	A	T	.	.	MAF_INRAE=5.263;MAF_USDA=2.459
NC_035084.1	11204289	.	G	A	.	.	MAF_INRAE=3.333;MAF_USDA=4.098
NC_035084.1	11204297	.	G	C	.	.	MAF_USDA=1.639
NC_035084.1	11204313	.	G	A	.	.	MAF_USDA=12.941
NC_035084.1	11204320	.	T	G	.	.	MAF_USDA=13.529
NC_035084.1	11204353	.	G	A	.	.	MAF_USDA=1.639
NC_035084.1	11204371	.	G	A	.	.	MAF_INRAE=8.861;MAF_USDA=4.098
NC_035084.1	11204411	.	T	G	.	.	MAF_USDA=12.941
NC_035084.1	11204465	.	T	C	.	.	MAF_USDA=1.639
NC_035084.1	11204471	.	C	A	.	.	MAF_USDA=1.639
NC_035084.1	11204506	.	G	A	.	.	MAF_INRAE=30.38;MAF_USDA=26.471
NC_035084.1	11204524	.	A	G	.	.	MAF_INRAE=5.263
NC_035084.1	11204616	.	A	G	.	.	MAF_INRAE=24.051;MAF_USDA=47.647
NC_035084.1	11204623	.	C	T	.	.	MAF_INRAE=24.051;MAF_USDA=37.647
NC_035084.1	11204637	.	A	G	.	.	MAF_USDA=3.529
NC_035084.1	11204639	.	C	T	.	.	MAF_USDA=2.459
NC_035084.1	11204649	.	G	A	.	.	MAF_USDA=2.459
NC_035084.1	11204765	.	C	T	.	.	MAF_INRAE=4.167
NC_035084.1	11204889	.	C	A	.	.	MAF_INRAE=5.063;MAF_USDA=2.459
NC_035084.1	11204890	.	C	T	.	.	MAF_USDA=10.656
NC_035084.1	11204962	.	T	G	.	.	MAF_INRAE=10.526;MAF_USDA=4.706
NC_035084.1	11204965	.	G	A	.	.	MAF_USDA=3.279
NC_035084.1	11204986	.	G	T	.	.	MAF_USDA=4.098
NC_035084.1	11204988	.	G	A	.	.	MAF_INRAE=4.43;MAF_USDA=2.459
NC_035084.1	11206906	.	C	T	.	.	MAF_USDA=2.459
NC_035084.1	11206962	.	G	A	.	.	MAF_INRAE=24.684;MAF_USDA=38.235
NC_035084.1	11206967	.	T	C	.	.	MAF_INRAE=9.494;MAF_USDA=41.765
NC_035084.1	11206968	.	C	T	.	.	MAF_INRAE=5.833;MAF_USDA=42.353
NC_035084.1	11207014	.	C	G	.	.	MAF_USDA=4.706
NC_035084.1	11207084	.	T	C	.	.	MAF_INRAE=3.797;MAF_USDA=35.417
NC_035084.1	11207091	.	A	T	.	.	MAF_USDA=6.471
NC_035084.1	11207104	.	C	T	.	.	MAF_USDA=4.706
NC_035084.1	11207143	.	T	C	.	.	MAF_USDA=4.098
NC_035084.1	11207159	.	G	A	.	.	MAF_USDA=2.459
NC_035084.1	11207175	.	G	A	.	.	MAF_INRAE=5.263;MAF_USDA=4.118
NC_035084.1	11207201	.	A	C	.	.	MAF_INRAE=7.595;MAF_USDA=35.417
NC_035084.1	11207266	.	A	G	.	.	MAF_INRAE=15.789;MAF_USDA=5.294
NC_035084.1	11207271	.	C	T	.	.	MAF_USDA=4.098
NC_035084.1	11207272	.	G	A	.	.	MAF_USDA=6.471
NC_035084.1	11207370	.	G	A	.	.	MAF_USDA=3.529
NC_035084.1	11207383	.	T	A	.	.	MAF_USDA=15.294
NC_035084.1	11207395	.	G	T	.	.	MAF_USDA=1.639
NC_035084.1	11207410	.	C	T	.	.	MAF_USDA=4.706
NC_035084.1	11207610	.	T	C	.	.	MAF_INRAE=15.789;MAF_USDA=5.833
NC_035084.1	11207872	.	G	A	.	.	MAF_INRAE=34.177;MAF_USDA=21.176
NC_035084.1	11207875	.	C	G	.	.	MAF_INRAE=24.684;MAF_USDA=37.059
NC_035084.1	11207902	.	G	A	.	.	MAF_USDA=4.098
NC_035084.1	11207957	.	T	A	.	.	MAF_USDA=2.459
NC_035084.1	11208077	.	C	A	.	.	MAF_USDA=16.667
NC_035084.1	11208133	.	C	T	.	.	MAF_INRAE=33.544;MAF_USDA=10.417
NC_035084.1	11208154	.	A	G	.	.	MAF_USDA=1.724
NC_035084.1	11208193	.	G	T	.	.	MAF_USDA=2.542
NC_035084.1	11208198	.	G	A	.	.	MAF_USDA=4.167
NC_035084.1	11208304	.	A	C	.	.	MAF_USDA=5.357
NC_035084.1	11208588	.	A	T	.	.	MAF_USDA=3.529
NC_035084.1	11208610	.	A	T	.	.	MAF_INRAE=8.861;MAF_USDA=18.235
NC_035084.1	11208672	.	T	G	.	.	MAF_USDA=8.235
NC_035084.1	11208705	.	G	A	.	.	MAF_INRAE=33.544;MAF_USDA=14.706
NC_035084.1	11208822	.	C	G	.	.	MAF_USDA=8.235
NC_035084.1	11208834	.	C	T	.	.	MAF_USDA=2.459
NC_035084.1	11208836	.	G	T	.	.	MAF_USDA=4.118
NC_035084.1	11208874	.	T	C	.	.	MAF_USDA=1.639
NC_035084.1	11208931	.	C	T	.	.	MAF_INRAE=15.789;MAF_USDA=9.412
NC_035084.1	11208979	.	G	T	.	.	MAF_USDA=1.639
NC_035084.1	11208980	.	C	T	.	.	MAF_USDA=1.639
NC_035084.1	11209009	.	T	C	.	.	MAF_USDA=2.459
NC_035084.1	11209018	.	G	C	.	.	MAF_INRAE=15.789;MAF_USDA=8.235
NC_035084.1	11209030	.	G	T	.	.	MAF_INRAE=10.833
NC_035084.1	11209036	.	C	A	.	.	MAF_INRAE=33.544;MAF_USDA=40.588
NC_035084.1	11209039	.	T	G	.	.	MAF_USDA=4.167
NC_035084.1	11209040	.	A	T	.	.	MAF_USDA=4.167
NC_035084.1	11209165	.	C	T	.	.	MAF_USDA=2.459
NC_035084.1	11209201	.	C	T	.	.	MAF_INRAE=5.0;MAF_USDA=3.279
NC_035084.1	11209295	.	G	A	.	.	MAF_INRAE=25.949;MAF_USDA=12.353
NC_035084.1	11209322	.	G	A	.	.	MAF_USDA=7.647
NC_035084.1	11209325	.	C	A	.	.	MAF_INRAE=10.833
NC_035084.1	11209326	.	G	C	.	.	MAF_INRAE=10.833
NC_035084.1	11209334	.	T	C	.	.	MAF_INRAE=23.418;MAF_USDA=44.118
NC_035084.1	11209482	.	A	C	.	.	MAF_INRAE=23.418;MAF_USDA=31.176
NC_035084.1	11209582	.	A	T	.	.	MAF_USDA=3.529
NC_035084.1	11209620	.	G	T	.	.	MAF_USDA=4.118
NC_035084.1	11209688	.	A	C	.	.	MAF_INRAE=15.789;MAF_USDA=8.824
NC_035084.1	11209706	.	G	A	.	.	MAF_USDA=2.459
NC_035084.1	11209734	.	G	T	.	.	MAF_INRAE=24.051;MAF_USDA=35.882
NC_035084.1	11209735	.	A	T	.	.	MAF_INRAE=20.0;MAF_USDA=35.882
NC_035084.1	11209737	.	A	C	.	.	MAF_INRAE=9.494;MAF_USDA=15.294
NC_035084.1	11209740	.	G	T	.	.	MAF_INRAE=25.833;MAF_USDA=40.0
NC_035084.1	11209858	.	T	G	.	.	MAF_INRAE=9.494;MAF_USDA=35.882
NC_035084.1	11209921	.	C	G	.	.	MAF_USDA=4.918
NC_035084.1	11209959	.	C	T	.	.	MAF_USDA=4.918
NC_035084.1	11209963	.	G	C	.	.	MAF_USDA=4.918
NC_035084.1	11210099	.	C	T	.	.	MAF_INRAE=1.667
NC_035084.1	11210108	.	G	A	.	.	MAF_USDA=18.824
NC_035084.1	11210110	.	C	A	.	.	MAF_INRAE=8.333;MAF_USDA=7.377
NC_035084.1	11210112	.	T	C	.	.	MAF_INRAE=1.667;MAF_USDA=14.118
NC_035084.1	11210185	.	G	A	.	.	MAF_INRAE=35.443;MAF_USDA=18.235
NC_035084.1	11210193	.	A	G	.	.	MAF_INRAE=4.43;MAF_USDA=7.377
NC_035084.1	11210200	.	G	C	.	.	MAF_INRAE=5.263
NC_035084.1	11210204	.	A	G	.	.	MAF_INRAE=11.392;MAF_USDA=8.197
NC_035084.1	11210297	.	C	A	.	.	MAF_USDA=8.824
NC_035084.1	11210340	.	G	T	.	.	MAF_USDA=8.824
NC_035084.1	11210361	.	C	T	.	.	MAF_INRAE=3.333;MAF_USDA=8.333
NC_035084.1	11210523	.	G	T	.	.	MAF_USDA=8.235
NC_035084.1	11210541	.	G	A	.	.	MAF_INRAE=5.063;MAF_USDA=2.459
NC_035084.1	11210557	.	C	A	.	.	MAF_USDA=14.118
NC_035084.1	11210654	.	A	T	.	.	MAF_USDA=1.639
NC_035084.1	11210724	.	C	T	.	.	MAF_INRAE=15.789;MAF_USDA=9.412
NC_035084.1	11210728	.	T	A	.	.	MAF_USDA=8.333
NC_035084.1	11210730	.	T	A	.	.	MAF_USDA=8.333
NC_035084.1	11210736	.	A	G	.	.	MAF_USDA=2.459
NC_035084.1	11210756	.	G	T	.	.	MAF_USDA=5.294
NC_035084.1	11210834	.	T	C	.	.	MAF_USDA=1.639
NC_035084.1	11210915	.	G	A	.	.	MAF_USDA=8.333
NC_035084.1	11210916	.	A	G	.	.	MAF_USDA=8.333
NC_035084.1	11210917	.	A	T	.	.	MAF_USDA=8.333
NC_035084.1	11210923	.	G	A	.	.	MAF_USDA=4.098
NC_035084.1	11211061	.	A	T	.	.	MAF_INRAE=5.263
NC_035084.1	11211346	.	A	C	.	.	MAF_USDA=9.412
NC_035084.1	11211439	.	T	G	.	.	MAF_INRAE=5.063;MAF_USDA=8.197
NC_035084.1	11211465	.	T	G	.	.	MAF_USDA=8.333
NC_035084.1	11211493	.	C	T	.	.	MAF_INRAE=5.063;MAF_USDA=8.197
NC_035084.1	11211503	.	T	G	.	.	MAF_INRAE=15.789;MAF_USDA=9.412
NC_035084.1	11211504	.	G	C	.	.	MAF_USDA=1.639
NC_035084.1	11211514	.	A	C	.	.	MAF_INRAE=33.544;MAF_USDA=14.118
NC_035084.1	11211553	.	G	C	.	.	MAF_USDA=8.235
NC_035084.1	11211592	.	C	A	.	.	MAF_USDA=1.639
NC_035084.1	11211598	.	T	C	.	.	MAF_USDA=4.118
NC_035084.1	11211764	.	C	T	.	.	MAF_USDA=1.639
NC_035084.1	11211817	.	G	C	.	.	MAF_USDA=1.639
NC_035084.1	11211948	.	G	A	.	.	MAF_USDA=16.471
NC_035084.1	11212015	.	A	T	.	.	MAF_INRAE=4.167
NC_035084.1	11212117	.	G	A	.	.	MAF_INRAE=24.684;MAF_USDA=8.333
NC_035084.1	11212159	.	G	C	.	.	MAF_USDA=8.824
NC_035084.1	11212179	.	G	A	.	.	MAF_USDA=8.824
NC_035084.1	11212198	.	T	A	.	.	MAF_USDA=4.167
NC_035084.1	11212346	.	G	A	.	.	MAF_USDA=1.639
NC_035084.1	11212389	.	G	A	.	.	MAF_USDA=3.529
NC_035084.1	11212390	.	G	A	.	.	MAF_USDA=2.459
NC_035084.1	11212548	.	A	G	.	.	MAF_INRAE=5.063;MAF_USDA=7.377
NC_035084.1	11212596	.	C	T	.	.	MAF_INRAE=11.392;MAF_USDA=8.197
NC_035084.1	11212725	.	A	T	.	.	MAF_USDA=4.167
NC_035084.1	11212781	.	A	C	.	.	MAF_USDA=1.639
NC_035084.1	11212824	.	G	A	.	.	MAF_INRAE=5.063;MAF_USDA=2.459
NC_035084.1	11212859	.	G	A	.	.	MAF_USDA=14.706
NC_035084.1	11212996	.	C	G	.	.	MAF_INRAE=20.0;MAF_USDA=35.882
NC_035084.1	11213237	.	C	T	.	.	MAF_INRAE=5.263;MAF_USDA=5.0
NC_035084.1	11213317	.	C	A	.	.	MAF_USDA=5.952
NC_035084.1	11213349	.	T	C	.	.	MAF_INRAE=34.81;MAF_USDA=24.405
NC_035084.1	11213371	.	T	A	.	.	MAF_INRAE=15.789;MAF_USDA=10.0
NC_035084.1	11213434	.	C	G	.	.	MAF_INRAE=10.526
NC_035084.1	11213450	.	C	A	.	.	MAF_USDA=1.639
NC_035084.1	11213457	.	C	T	.	.	MAF_USDA=7.059
NC_035084.1	11213463	.	C	A	.	.	MAF_USDA=1.639
NC_035084.1	11213589	.	G	T	.	.	MAF_USDA=7.059
NC_035084.1	11213620	.	A	T	.	.	MAF_INRAE=33.544;MAF_USDA=12.941
NC_035084.1	11213655	.	G	A	.	.	MAF_USDA=2.459
NC_035084.1	11213838	.	G	C	.	.	MAF_USDA=2.459
NC_035084.1	11213849	.	C	T	.	.	MAF_USDA=15.294
NC_035084.1	11213866	.	A	G	.	.	MAF_INRAE=9.494;MAF_USDA=30.588
NC_035084.1	11213939	.	T	A	.	.	MAF_USDA=1.639
NC_035084.1	11214005	.	G	A	.	.	MAF_USDA=2.459
NC_035084.1	11214006	.	C	T	.	.	MAF_INRAE=5.263;MAF_USDA=4.118
NC_035084.1	11214044	.	A	G	.	.	MAF_USDA=3.529
NC_035084.1	11214045	.	T	C	.	.	MAF_USDA=15.294
NC_035084.1	11214188	.	C	G	.	.	MAF_USDA=2.459
NC_035084.1	11214193	.	T	A	.	.	MAF_INRAE=40.506;MAF_USDA=2.459
NC_035084.1	11214197	.	C	T	.	.	MAF_INRAE=10.526
NC_035084.1	11214219	.	C	T	.	.	MAF_INRAE=12.025;MAF_USDA=8.197
NC_035084.1	11214235	.	A	G	.	.	MAF_USDA=2.459
NC_035084.1	11214290	.	C	T	.	.	MAF_USDA=2.459
NC_035084.1	11214302	.	C	G	.	.	MAF_INRAE=33.544;MAF_USDA=13.529
NC_035084.1	11214416	.	T	C	.	.	MAF_INRAE=5.263
NC_035084.1	11214490	.	C	T	.	.	MAF_USDA=2.459
NC_035084.1	11214549	.	C	G	.	.	MAF_USDA=11.176
NC_035084.1	11214587	.	C	T	.	.	MAF_USDA=4.098
NC_035084.1	11214595	.	C	T	.	.	MAF_INRAE=24.051;MAF_USDA=35.294
NC_035084.1	11214617	.	T	C	.	.	MAF_USDA=1.639
NC_035084.1	11214698	.	A	C	.	.	MAF_USDA=2.459
NC_035084.1	11214734	.	A	G	.	.	MAF_INRAE=5.063;MAF_USDA=6.557
NC_035084.1	11214857	.	C	T	.	.	MAF_USDA=7.647
NC_035084.1	11214869	.	G	A	.	.	MAF_INRAE=15.789;MAF_USDA=6.557
NC_035084.1	11214915	.	A	T	.	.	MAF_INRAE=4.43;MAF_USDA=20.588
NC_035084.1	11214946	.	T	C	.	.	MAF_USDA=8.235
NC_035084.1	11214972	.	C	T	.	.	MAF_INRAE=10.833;MAF_USDA=1.639
NC_035084.1	11214982	.	C	A	.	.	MAF_USDA=3.279
NC_035084.1	11215040	.	C	T	.	.	MAF_INRAE=15.789;MAF_USDA=8.824
NC_035084.1	11215061	.	A	G	.	.	MAF_USDA=3.529
NC_035084.1	11215226	.	A	G	.	.	MAF_INRAE=5.263
NC_035084.1	11215305	.	T	G	.	.	MAF_INRAE=10.526;MAF_USDA=5.952
NC_035084.1	11215322	.	C	G	.	.	MAF_USDA=14.286
NC_035084.1	11215375	.	C	T	.	.	MAF_USDA=2.459
NC_035084.1	11215377	.	C	T	.	.	MAF_USDA=8.333
NC_035084.1	11215421	.	G	A	.	.	MAF_USDA=15.294
NC_035084.1	11215483	.	C	T	.	.	MAF_USDA=14.706
NC_035084.1	11215666	.	C	T	.	.	MAF_INRAE=5.263
NC_035084.1	11215740	.	A	G	.	.	MAF_INRAE=21.519;MAF_USDA=35.294
NC_035084.1	11215768	.	C	T	.	.	MAF_INRAE=10.759;MAF_USDA=8.197
NC_035084.1	11215769	.	T	G	.	.	MAF_INRAE=16.667;MAF_USDA=35.882
NC_035084.1	11215779	.	C	A	.	.	MAF_INRAE=42.105;MAF_USDA=17.059
NC_035084.1	11215828	.	T	C	.	.	MAF_USDA=3.529
NC_035084.1	11215831	.	T	C	.	.	MAF_USDA=2.459
NC_035084.1	11215846	.	G	A	.	.	MAF_INRAE=15.789;MAF_USDA=8.824
NC_035084.1	11215873	.	A	G	.	.	MAF_INRAE=23.418;MAF_USDA=37.059
NC_035084.1	11215925	.	T	G	.	.	MAF_INRAE=33.544;MAF_USDA=18.452
NC_035084.1	11215967	.	C	A	.	.	MAF_INRAE=5.063;MAF_USDA=9.167
NC_035084.1	11215979	.	T	G	.	.	MAF_USDA=9.167
NC_035084.1	11215989	.	T	A	.	.	MAF_USDA=7.738
NC_035084.1	11216042	.	G	T	.	.	MAF_USDA=8.235
NC_035084.1	11216070	.	A	C	.	.	MAF_INRAE=39.873;MAF_USDA=4.098
NC_035084.1	11216162	.	A	G	.	.	MAF_INRAE=34.177;MAF_USDA=32.941
NC_035084.1	11216340	.	G	T	.	.	MAF_INRAE=10.833;MAF_USDA=4.098
NC_035084.1	11216404	.	C	G	.	.	MAF_USDA=2.459
NC_035084.1	11216417	.	G	A	.	.	MAF_INRAE=24.051;MAF_USDA=35.882
NC_035084.1	11216514	.	T	A	.	.	MAF_INRAE=5.263
NC_035084.1	11216570	.	G	T	.	.	MAF_INRAE=24.051;MAF_USDA=37.647
NC_035084.1	11216682	.	G	A	.	.	MAF_INRAE=24.684;MAF_USDA=11.765
NC_035084.1	11216796	.	A	G	.	.	MAF_INRAE=5.833
NC_035084.1	11216883	.	T	G	.	.	MAF_INRAE=15.789;MAF_USDA=3.279
NC_035084.1	11216884	.	A	C	.	.	MAF_INRAE=34.177;MAF_USDA=25.294
NC_035084.1	11216893	.	C	A	.	.	MAF_INRAE=5.696;MAF_USDA=17.647
NC_035084.1	11216983	.	C	T	.	.	MAF_INRAE=3.797;MAF_USDA=35.417
NC_035084.1	11216998	.	A	C	.	.	MAF_USDA=3.529
NC_035084.1	11217007	.	T	G	.	.	MAF_USDA=9.016
NC_035084.1	11217009	.	T	C	.	.	MAF_USDA=7.377
NC_035084.1	11217028	.	A	C	.	.	MAF_USDA=4.167
NC_035084.1	11217082	.	G	A	.	.	MAF_USDA=12.5
NC_035084.1	11220051	.	A	T	.	.	MAF_INRAE=15.789
NC_035084.1	11220127	.	G	A	.	.	MAF_INRAE=15.789;MAF_USDA=12.353
NC_035084.1	11220258	.	A	G	.	.	MAF_INRAE=15.789;MAF_USDA=12.353
NC_035084.1	11220345	.	A	G	.	.	MAF_USDA=2.459
NC_035084.1	11220417	.	G	T	.	.	MAF_INRAE=9.494;MAF_USDA=19.412
NC_035084.1	11220420	.	C	T	.	.	MAF_INRAE=33.544;MAF_USDA=21.176
NC_035084.1	11220507	.	A	G	.	.	MAF_USDA=1.639
NC_035084.1	11220513	.	T	C	.	.	MAF_USDA=24.118
NC_035084.1	11220700	.	C	A	.	.	MAF_USDA=5.882
NC_035084.1	11220752	.	A	C	.	.	MAF_USDA=12.941
NC_035084.1	11220755	.	G	T	.	.	MAF_INRAE=3.797;MAF_USDA=19.412
NC_035084.1	11220767	.	T	C	.	.	MAF_USDA=8.333
NC_035084.1	11220776	.	C	A	.	.	MAF_INRAE=10.759;MAF_USDA=41.765
NC_035084.1	11220791	.	G	A	.	.	MAF_USDA=4.918
NC_035084.1	11221029	.	T	G	.	.	MAF_USDA=7.059
NC_035084.1	11221100	.	A	G	.	.	MAF_USDA=1.639
NC_035084.1	11221127	.	T	G	.	.	MAF_INRAE=10.526;MAF_USDA=12.295
NC_035084.1	11221174	.	G	A	.	.	MAF_INRAE=34.177;MAF_USDA=24.118
NC_035084.1	11221186	.	G	C	.	.	MAF_INRAE=34.177;MAF_USDA=30.588
NC_035084.1	11221249	.	C	T	.	.	MAF_USDA=11.475
NC_035084.1	11222335	.	C	T	.	.	MAF_INRAE=47.368;MAF_USDA=48.361
NC_035084.1	11222445	.	C	T	.	.	MAF_INRAE=47.368;MAF_USDA=25.294
NC_035084.1	11222452	.	T	G	.	.	MAF_INRAE=47.368;MAF_USDA=43.529
NC_035084.1	11222480	.	G	C	.	.	MAF_INRAE=4.167;MAF_USDA=2.459
NC_035084.1	11222510	.	C	A	.	.	MAF_INRAE=33.544;MAF_USDA=13.529
NC_035084.1	11222593	.	A	G	.	.	MAF_INRAE=30.38;MAF_USDA=27.647
NC_035084.1	11222683	.	T	C	.	.	MAF_INRAE=15.19;MAF_USDA=40.0
NC_035084.1	11222715	.	G	A	.	.	MAF_USDA=1.639
NC_035084.1	11222785	.	C	T	.	.	MAF_USDA=1.639
NC_035084.1	11222786	.	G	A	.	.	MAF_USDA=3.529
NC_035084.1	11222794	.	G	A	.	.	MAF_USDA=2.459
NC_035084.1	11222857	.	G	A	.	.	MAF_INRAE=15.789;MAF_USDA=4.918
NC_035084.1	11222868	.	T	G	.	.	MAF_USDA=4.098
NC_035084.1	11223097	.	T	A	.	.	MAF_INRAE=33.544;MAF_USDA=15.294
NC_035084.1	11223116	.	C	T	.	.	MAF_USDA=1.639
NC_035084.1	11223134	.	G	T	.	.	MAF_USDA=1.639
NC_035084.1	11223401	.	G	A	.	.	MAF_INRAE=3.333
NC_035084.1	11223407	.	G	T	.	.	MAF_USDA=2.459
NC_035084.1	11223641	.	G	T	.	.	MAF_INRAE=22.785;MAF_USDA=44.643
NC_035084.1	11223737	.	G	T	.	.	MAF_INRAE=33.544;MAF_USDA=14.118
NC_035084.1	11223773	.	C	A	.	.	MAF_USDA=4.706
NC_035084.1	11223780	.	C	A	.	.	MAF_INRAE=30.38;MAF_USDA=27.647
NC_035084.1	11223838	.	C	T	.	.	MAF_INRAE=5.263
NC_035084.1	11223843	.	A	T	.	.	MAF_USDA=1.639
NC_035084.1	11224004	.	C	T	.	.	MAF_USDA=2.459
NC_035084.1	11224095	.	G	A	.	.	MAF_USDA=1.639
NC_035084.1	11224132	.	A	C	.	.	MAF_USDA=1.667
NC_035084.1	11224144	.	A	G	.	.	MAF_INRAE=5.263;MAF_USDA=4.167
NC_035084.1	11224167	.	C	A	.	.	MAF_INRAE=33.544;MAF_USDA=31.548
NC_035084.1	11224199	.	A	T	.	.	MAF_USDA=2.5
NC_035084.1	11224273	.	G	T	.	.	MAF_INRAE=5.263;MAF_USDA=4.118
NC_035084.1	11224312	.	A	G	.	.	MAF_USDA=2.941
NC_035084.1	11224318	.	G	A	.	.	MAF_USDA=1.639
NC_035084.1	11224348	.	C	A	.	.	MAF_INRAE=32.911;MAF_USDA=31.176
NC_035084.1	11224381	.	T	A	.	.	MAF_INRAE=5.263;MAF_USDA=12.353
NC_035084.1	11224398	.	A	C	.	.	MAF_INRAE=22.152;MAF_USDA=42.941
NC_035084.1	11224403	.	C	A	.	.	MAF_USDA=2.459
NC_035084.1	11224408	.	G	T	.	.	MAF_USDA=2.459
NC_035084.1	11224431	.	C	T	.	.	MAF_USDA=3.333
NC_035084.1	11224436	.	A	C	.	.	MAF_USDA=5.0
NC_035084.1	11224441	.	T	C	.	.	MAF_USDA=11.905
NC_035084.1	11224466	.	A	G	.	.	MAF_USDA=3.333
NC_035084.1	11225355	.	A	G	.	.	MAF_INRAE=5.263
NC_035084.1	11225400	.	C	T	.	.	MAF_INRAE=5.263
NC_035084.1	11225426	.	A	T	.	.	MAF_USDA=11.765
NC_035084.1	11225450	.	T	C	.	.	MAF_INRAE=12.025;MAF_USDA=12.941
NC_035084.1	11225531	.	A	C	.	.	MAF_INRAE=15.19;MAF_USDA=43.529
NC_035084.1	11225637	.	G	C	.	.	MAF_INRAE=11.392;MAF_USDA=36.471
NC_035084.1	11225645	.	G	A	.	.	MAF_USDA=2.459
NC_035084.1	11225714	.	T	G	.	.	MAF_INRAE=21.519;MAF_USDA=44.118
NC_035084.1	11225721	.	C	A	.	.	MAF_USDA=2.459
NC_035084.1	11225732	.	T	G	.	.	MAF_USDA=2.459
NC_035084.1	11225768	.	C	A	.	.	MAF_USDA=1.639
NC_035084.1	11225888	.	T	G	.	.	MAF_USDA=4.918
NC_035084.1	11225917	.	T	A	.	.	MAF_INRAE=5.263;MAF_USDA=8.824
NC_035084.1	11225942	.	C	A	.	.	MAF_USDA=1.639
NC_035084.1	11225957	.	G	C	.	.	MAF_USDA=4.098
NC_035084.1	11226043	.	T	G	.	.	MAF_INRAE=33.544;MAF_USDA=30.0
NC_035084.1	11226046	.	A	T	.	.	MAF_USDA=4.918
NC_035084.1	11226155	.	C	T	.	.	MAF_USDA=2.459
NC_035084.1	11226261	.	A	T	.	.	MAF_USDA=12.941
NC_035084.1	11226347	.	G	A	.	.	MAF_INRAE=10.526
NC_035084.1	11226419	.	G	A	.	.	MAF_INRAE=32.911;MAF_USDA=30.588
NC_035084.1	11226474	.	G	T	.	.	MAF_INRAE=4.167
NC_035084.1	11226514	.	G	C	.	.	MAF_INRAE=4.167
NC_035084.1	11226572	.	G	A	.	.	MAF_USDA=1.639
NC_035084.1	11226617	.	A	G	.	.	MAF_INRAE=21.519;MAF_USDA=45.882
NC_035084.1	11226629	.	C	T	.	.	MAF_USDA=4.098
NC_035084.1	11226630	.	G	A	.	.	MAF_USDA=2.353
NC_035084.1	11226768	.	G	C	.	.	MAF_INRAE=33.544;MAF_USDA=14.706
NC_035084.1	11226794	.	G	A	.	.	MAF_INRAE=21.519;MAF_USDA=46.429
NC_035084.1	11226899	.	T	C	.	.	MAF_INRAE=42.105
NC_035084.1	11226931	.	A	T	.	.	MAF_USDA=1.639
NC_035084.1	11226980	.	C	T	.	.	MAF_USDA=6.667
NC_035084.1	11227009	.	G	A	.	.	MAF_USDA=5.932
NC_035084.1	11227086	.	A	G	.	.	MAF_USDA=41.667
NC_035084.1	11227140	.	A	C	.	.	MAF_USDA=27.083
NC_035084.1	11227256	.	T	C	.	.	MAF_USDA=12.5
NC_035084.1	11227283	.	A	C	.	.	MAF_USDA=1.724
NC_035084.1	11227407	.	G	T	.	.	MAF_INRAE=42.105;MAF_USDA=12.5
NC_035084.1	11227689	.	G	T	.	.	MAF_USDA=43.478
NC_035084.1	11227722	.	G	T	.	.	MAF_USDA=1.724
NC_035084.1	11227755	.	T	C	.	.	MAF_USDA=2.586
NC_035084.1	11227774	.	C	G	.	.	MAF_INRAE=10.526
NC_035084.1	11227777	.	G	T	.	.	MAF_USDA=3.39
NC_035084.1	11227780	.	G	T	.	.	MAF_USDA=3.39
NC_035084.1	11227819	.	A	T	.	.	MAF_INRAE=5.263
NC_035084.1	11227870	.	G	C	.	.	MAF_INRAE=5.263;MAF_USDA=35.417
NC_035084.1	11227906	.	C	T	.	.	MAF_INRAE=10.526;MAF_USDA=4.918
NC_035084.1	11227955	.	G	T	.	.	MAF_USDA=2.459
NC_035084.1	11227960	.	G	A	.	.	MAF_INRAE=31.646;MAF_USDA=31.765
NC_035084.1	11227993	.	C	A	.	.	MAF_USDA=6.557
NC_035084.1	11228019	.	G	A	.	.	MAF_INRAE=15.19;MAF_USDA=2.459
NC_035084.1	11228054	.	C	T	.	.	MAF_INRAE=23.418;MAF_USDA=44.118
NC_035084.1	11228062	.	C	T	.	.	MAF_INRAE=8.861;MAF_USDA=16.471
NC_035084.1	11228064	.	G	A	.	.	MAF_USDA=1.639
NC_035084.1	11228174	.	C	T	.	.	MAF_USDA=1.639
NC_035084.1	11228274	.	C	T	.	.	MAF_INRAE=5.263
NC_035084.1	11228313	.	G	C	.	.	MAF_INRAE=5.263
NC_035084.1	11228369	.	G	A	.	.	MAF_INRAE=12.025;MAF_USDA=13.529
NC_035084.1	11228466	.	T	A	.	.	MAF_USDA=4.706
NC_035084.1	11228470	.	C	T	.	.	MAF_INRAE=21.519;MAF_USDA=44.118
NC_035084.1	11228474	.	T	C	.	.	MAF_USDA=2.459
NC_035084.1	11228618	.	T	C	.	.	MAF_USDA=6.471
NC_035084.1	11228649	.	A	G	.	.	MAF_INRAE=21.519;MAF_USDA=44.706
NC_035084.1	11228654	.	A	G	.	.	MAF_INRAE=32.278;MAF_USDA=31.765
NC_035084.1	11228695	.	G	A	.	.	MAF_INRAE=21.519;MAF_USDA=46.471
NC_035084.1	11228911	.	A	G	.	.	MAF_INRAE=21.519;MAF_USDA=47.059
NC_035084.1	11229103	.	C	A	.	.	MAF_INRAE=15.19;MAF_USDA=45.294
NC_035084.1	11229128	.	C	T	.	.	MAF_USDA=2.941
NC_035084.1	11229227	.	C	T	.	.	MAF_INRAE=10.0;MAF_USDA=2.459
NC_035084.1	11229266	.	A	G	.	.	MAF_USDA=2.459
NC_035084.1	11229292	.	G	A	.	.	MAF_INRAE=10.526
NC_035084.1	11229296	.	G	C	.	.	MAF_USDA=3.279
NC_035084.1	11229319	.	G	T	.	.	MAF_INRAE=5.263
NC_035084.1	11229332	.	G	C	.	.	MAF_USDA=3.279
NC_035084.1	11229409	.	G	A	.	.	MAF_INRAE=5.263
NC_035084.1	11232425	.	GTTGCTG	GTTGCTA	.	.	MAF_USDA=8.333
NC_035084.1	11232431	.	G	A	.	.	MAF_INRAE=10.833
NC_035084.1	11232488	.	G	T	.	.	MAF_USDA=2.459
NC_035084.1	11232493	.	G	A	.	.	MAF_USDA=1.639
NC_035084.1	11232529	.	G	T	.	.	MAF_USDA=2.459
NC_035084.1	11232641	.	T	G	.	.	MAF_USDA=2.459
NC_035084.1	11232650	.	T	G	.	.	MAF_INRAE=10.833;MAF_USDA=2.459
NC_035084.1	11232769	.	T	G	.	.	MAF_USDA=1.639
NC_035084.1	11232824	.	T	C	.	.	MAF_USDA=1.639
NC_035084.1	11232829	.	C	T	.	.	MAF_USDA=2.459
NC_035084.1	11232951	.	C	T	.	.	MAF_INRAE=15.789;MAF_USDA=9.016
NC_035084.1	11233233	.	G	A	.	.	MAF_INRAE=10.833
NC_035084.1	11233517	.	T	C	.	.	MAF_INRAE=10.526
NC_035084.1	11234519	.	G	A	.	.	MAF_USDA=6.471
NC_035084.1	11234534	.	C	A	.	.	MAF_USDA=1.639
NC_035084.1	11234536	.	G	T	.	.	MAF_USDA=2.459
NC_035084.1	11234537	.	G	T	.	.	MAF_USDA=15.294
NC_035084.1	11234661	.	C	A	.	.	MAF_INRAE=5.263;MAF_USDA=2.459
NC_035084.1	11234711	.	G	A	.	.	MAF_INRAE=5.263
NC_035084.1	11234753	.	C	A	.	.	MAF_INRAE=15.833
NC_035084.1	11234757	.	T	G	.	.	MAF_INRAE=15.833
NC_035084.1	11234789	.	T	C	.	.	MAF_INRAE=5.263
NC_035084.1	11234836	.	T	A	.	.	MAF_INRAE=5.263;MAF_USDA=17.059
NC_035084.1	11234886	.	T	A	.	.	MAF_USDA=1.639
NC_035084.1	11234952	.	A	T	.	.	MAF_USDA=2.459
NC_035084.1	11235200	.	G	A	.	.	MAF_INRAE=5.263
NC_035084.1	11235310	.	A	C	.	.	MAF_INRAE=5.263;MAF_USDA=8.197
NC_035084.1	11235355	.	T	G	.	.	MAF_USDA=2.459
NC_035084.1	11235407	.	A	C	.	.	MAF_INRAE=25.949;MAF_USDA=35.294
NC_035084.1	11235415	.	C	A	.	.	MAF_INRAE=5.263
NC_035084.1	11235628	.	G	A	.	.	MAF_INRAE=8.861;MAF_USDA=10.588
NC_035084.1	11235743	.	G	A	.	.	MAF_USDA=4.918
NC_035084.1	11235754	.	A	G	.	.	MAF_INRAE=10.526;MAF_USDA=7.647
NC_035084.1	11235774	.	ATG	ATA	.	.	MAF_USDA=41.667
NC_035084.1	11235783	.	T	A	.	.	MAF_INRAE=10.526;MAF_USDA=18.75
NC_035084.1	11235786	.	A	T	.	.	MAF_USDA=18.75
NC_035084.1	11235792	.	G	C	.	.	MAF_INRAE=13.158;MAF_USDA=18.75
NC_035084.1	11235793	.	A	T	.	.	MAF_USDA=18.75
NC_035084.1	11235825	.	A	G	.	.	MAF_USDA=3.279
NC_035084.1	11235909	.	A	G	.	.	MAF_INRAE=5.263
NC_035084.1	11235965	.	A	T	.	.	MAF_INRAE=15.0;MAF_USDA=8.197
NC_035084.1	11235972	.	T	C	.	.	MAF_INRAE=15.823;MAF_USDA=21.176
NC_035084.1	11235987	.	T	A	.	.	MAF_INRAE=4.167;MAF_USDA=6.557
NC_035084.1	11236018	.	T	A	.	.	MAF_INRAE=16.667;MAF_USDA=9.836
NC_035084.1	11236021	.	A	G	.	.	MAF_INRAE=5.263;MAF_USDA=1.639
NC_035084.1	11236036	.	A	T	.	.	MAF_INRAE=3.165;MAF_USDA=35.417
NC_035084.1	11236040	.	T	A	.	.	MAF_INRAE=10.833;MAF_USDA=1.639
NC_035084.1	11236050	.	A	G	.	.	MAF_INRAE=6.667
NC_035084.1	11236061	.	A	C	.	.	MAF_INRAE=10.833;MAF_USDA=1.639
NC_035084.1	11236092	.	A	T	.	.	MAF_INRAE=5.263;MAF_USDA=2.459
NC_035084.1	11236098	.	T	A	.	.	MAF_INRAE=5.263;MAF_USDA=4.918
NC_035084.1	11236113	.	T	C	.	.	MAF_INRAE=10.833
NC_035084.1	11236210	.	G	A	.	.	MAF_USDA=4.918
NC_035084.1	11236217	.	G	C	.	.	MAF_INRAE=5.263;MAF_USDA=9.412
NC_035084.1	11236220	.	G	A	.	.	MAF_INRAE=5.263;MAF_USDA=4.118
NC_035084.1	11236247	.	C	A	.	.	MAF_INRAE=3.797;MAF_USDA=6.471
NC_035084.1	11236271	.	G	T	.	.	MAF_USDA=10.588
NC_035084.1	11236293	.	G	A	.	.	MAF_USDA=10.588
NC_035084.1	11236396	.	C	A	.	.	MAF_INRAE=2.532;MAF_USDA=5.738
NC_035084.1	11236411	.	C	T	.	.	MAF_USDA=14.118
NC_035084.1	11236470	.	T	A	.	.	MAF_USDA=14.706
NC_035084.1	11236538	.	G	A	.	.	MAF_INRAE=15.0;MAF_USDA=4.098
NC_035084.1	11236561	.	C	T	.	.	MAF_INRAE=5.063;MAF_USDA=4.918
NC_035084.1	11236595	.	T	C	.	.	MAF_INRAE=33.544;MAF_USDA=12.941
NC_035084.1	11236612	.	C	T	.	.	MAF_INRAE=20.886;MAF_USDA=41.176
NC_035084.1	11236678	.	T	G	.	.	MAF_USDA=2.459
NC_035084.1	11236679	.	G	T	.	.	MAF_USDA=2.459
NC_035084.1	11236696	.	C	T	.	.	MAF_INRAE=10.833;MAF_USDA=1.639
NC_035084.1	11236722	.	A	G	.	.	MAF_USDA=10.588
NC_035084.1	11236739	.	A	C	.	.	MAF_INRAE=5.063;MAF_USDA=4.098
NC_035084.1	11236947	.	A	G	.	.	MAF_INRAE=20.886;MAF_USDA=40.588
NC_035084.1	11236978	.	A	T	.	.	MAF_INRAE=15.0
NC_035084.1	11236979	.	T	A	.	.	MAF_USDA=8.333
NC_035084.1	11236980	.	T	A	.	.	MAF_USDA=8.333
NC_035084.1	11236981	.	T	A	.	.	MAF_USDA=8.333
NC_035084.1	11236984	.	T	A	.	.	MAF_USDA=27.083
NC_035084.1	11236987	.	A	T	.	.	MAF_INRAE=15.0
NC_035084.1	11236991	.	T	G	.	.	MAF_INRAE=20.886;MAF_USDA=18.75
NC_035084.1	11237185	.	A	T	.	.	MAF_INRAE=4.167;MAF_USDA=3.279
NC_035084.1	11237192	.	T	G	.	.	MAF_INRAE=4.167;MAF_USDA=3.279
NC_035084.1	11237213	.	G	A	.	.	MAF_INRAE=5.263;MAF_USDA=4.118
NC_035084.1	11237307	.	A	C	.	.	MAF_INRAE=5.0
NC_035084.1	11237327	.	G	A	.	.	MAF_INRAE=33.544;MAF_USDA=13.529
NC_035084.1	11237488	.	G	T	.	.	MAF_INRAE=20.253;MAF_USDA=42.353
NC_035084.1	11237621	.	C	T	.	.	MAF_INRAE=10.526;MAF_USDA=50.0
NC_035084.1	11237662	.	G	A	.	.	MAF_USDA=4.098
NC_035084.1	11237677	.	G	A	.	.	MAF_USDA=4.706
NC_035084.1	11237703	.	T	G	.	.	MAF_INRAE=5.063;MAF_USDA=4.098
NC_035084.1	11237747	.	T	C	.	.	MAF_INRAE=46.203;MAF_USDA=11.176
NC_035084.1	11238069	.	T	C	.	.	MAF_INRAE=17.722;MAF_USDA=34.706
NC_035084.1	11238256	.	C	T	.	.	MAF_INRAE=23.418;MAF_USDA=35.294
NC_035084.1	11238266	.	T	G	.	.	MAF_USDA=1.639
NC_035084.1	11238307	.	T	G	.	.	MAF_INRAE=6.329;MAF_USDA=14.754
NC_035084.1	11238312	.	A	T	.	.	MAF_INRAE=22.785;MAF_USDA=48.235
NC_035084.1	11238349	.	C	T	.	.	MAF_INRAE=36.842;MAF_USDA=13.529
NC_035084.1	11238360	.	C	T	.	.	MAF_USDA=3.279
NC_035084.1	11238421	.	A	T	.	.	MAF_INRAE=5.263;MAF_USDA=5.882
NC_035084.1	11238430	.	C	T	.	.	MAF_INRAE=5.263;MAF_USDA=13.115
NC_035084.1	11238470	.	A	C	.	.	MAF_INRAE=21.053;MAF_USDA=40.588
NC_035084.1	11238605	.	C	T	.	.	MAF_USDA=14.583
NC_035084.1	11239521	.	C	T	.	.	MAF_USDA=41.667
NC_035084.1	11239806	.	T	A	.	.	MAF_USDA=1.639
NC_035084.1	11239957	.	G	A	.	.	MAF_INRAE=10.526;MAF_USDA=3.279
NC_035084.1	11239969	.	T	C	.	.	MAF_USDA=1.639
NC_035084.1	11240056	.	C	T	.	.	MAF_USDA=8.333
NC_035084.1	11240090	.	G	T	.	.	MAF_USDA=5.294
NC_035084.1	11240152	.	C	T	.	.	MAF_INRAE=10.526;MAF_USDA=7.647
NC_035084.1	11240177	.	G	A	.	.	MAF_USDA=1.639
NC_035084.1	11240211	.	C	T	.	.	MAF_USDA=11.475
NC_035084.1	11240316	.	T	G	.	.	MAF_INRAE=20.0
NC_035084.1	11240318	.	T	G	.	.	MAF_INRAE=20.0
NC_035084.1	11240323	.	G	A	.	.	MAF_INRAE=10.833
NC_035084.1	11240350	.	G	A	.	.	MAF_USDA=2.5
NC_035084.1	11240356	.	G	T	.	.	MAF_USDA=1.667
NC_035084.1	11240358	.	C	T	.	.	MAF_INRAE=21.519;MAF_USDA=47.024
NC_035084.1	11240359	.	A	G	.	.	MAF_INRAE=4.167;MAF_USDA=20.833
NC_035084.1	11240381	.	T	C	.	.	MAF_INRAE=7.595;MAF_USDA=20.833
NC_035084.1	11240433	.	A	C	.	.	MAF_INRAE=5.0;MAF_USDA=3.279
NC_035084.1	11240443	.	A	T	.	.	MAF_USDA=1.639
NC_035084.1	11240497	.	T	G	.	.	MAF_INRAE=5.263;MAF_USDA=3.279
NC_035084.1	11240498	.	C	G	.	.	MAF_INRAE=3.797;MAF_USDA=10.588
NC_035084.1	11240582	.	A	T	.	.	MAF_INRAE=5.263;MAF_USDA=10.417
NC_035084.1	11240590	.	T	A	.	.	MAF_USDA=8.333
NC_035084.1	11240754	.	C	T	.	.	MAF_INRAE=11.667;MAF_USDA=4.918
NC_035084.1	11240761	.	C	A	.	.	MAF_INRAE=7.595;MAF_USDA=29.412
NC_035084.1	11240823	.	T	C	.	.	MAF_INRAE=5.0;MAF_USDA=3.279
NC_035084.1	11240850	.	A	T	.	.	MAF_INRAE=5.0;MAF_USDA=3.279
NC_035084.1	11240867	.	T	G	.	.	MAF_INRAE=11.667;MAF_USDA=7.143
NC_035084.1	11240884	.	C	A	.	.	MAF_INRAE=8.861;MAF_USDA=13.115
NC_035084.1	11240899	.	T	G	.	.	MAF_INRAE=11.667;MAF_USDA=2.459
NC_035084.1	11240909	.	A	G	.	.	MAF_INRAE=11.667;MAF_USDA=7.059
NC_035084.1	11240931	.	A	G	.	.	MAF_INRAE=33.544;MAF_USDA=22.353
NC_035084.1	11240938	.	T	C	.	.	MAF_INRAE=10.526;MAF_USDA=5.294
NC_035084.1	11240978	.	C	T	.	.	MAF_INRAE=5.263;MAF_USDA=4.118
NC_035084.1	11240979	.	G	A	.	.	MAF_USDA=1.639
NC_035084.1	11240986	.	A	T	.	.	MAF_INRAE=10.526;MAF_USDA=3.279
NC_035084.1	11241029	.	T	G	.	.	MAF_USDA=10.0
NC_035084.1	11241076	.	T	C	.	.	MAF_USDA=5.0
NC_035084.1	11241212	.	T	C	.	.	MAF_USDA=5.294
NC_035084.1	11241217	.	G	A	.	.	MAF_USDA=7.059
NC_035084.1	11241232	.	G	T	.	.	MAF_USDA=5.882
NC_035084.1	11241256	.	C	T	.	.	MAF_USDA=9.836
NC_035084.1	11241286	.	C	A	.	.	MAF_USDA=4.098
NC_035084.1	11241319	.	A	C	.	.	MAF_INRAE=5.263
NC_035084.1	11241327	.	T	A	.	.	MAF_USDA=1.639
NC_035084.1	11241368	.	A	T	.	.	MAF_INRAE=5.263;MAF_USDA=2.459
NC_035084.1	11241407	.	C	T	.	.	MAF_INRAE=33.544;MAF_USDA=30.588
NC_035084.1	11241500	.	C	T	.	.	MAF_INRAE=46.203;MAF_USDA=11.765
NC_035084.1	11241730	.	A	G	.	.	MAF_INRAE=5.0;MAF_USDA=5.357
NC_035084.1	11241773	.	C	T	.	.	MAF_INRAE=16.456;MAF_USDA=46.471
NC_035084.1	11241780	.	C	T	.	.	MAF_INRAE=19.62;MAF_USDA=46.471
NC_035084.1	11241787	.	A	G	.	.	MAF_USDA=1.639
NC_035084.1	11241827	.	G	T	.	.	MAF_INRAE=4.43;MAF_USDA=8.197
NC_035084.1	11241834	.	C	A	.	.	MAF_USDA=3.279
NC_035084.1	11241842	.	T	A	.	.	MAF_INRAE=3.333
NC_035084.1	11241891	.	A	T	.	.	MAF_INRAE=8.228;MAF_USDA=30.328
NC_035084.1	11241894	.	A	C	.	.	MAF_USDA=4.918
NC_035084.1	11241963	.	A	G	.	.	MAF_USDA=8.333
NC_035084.1	11241978	.	G	A	.	.	MAF_USDA=7.377
NC_035084.1	11241986	.	C	T	.	.	MAF_USDA=4.118
NC_035084.1	11242049	.	C	G	.	.	MAF_USDA=1.639
NC_035084.1	11242201	.	A	G	.	.	MAF_USDA=3.279
NC_035084.1	11242261	.	T	G	.	.	MAF_USDA=2.459
NC_035084.1	11242316	.	G	A	.	.	MAF_USDA=6.557
NC_035084.1	11242334	.	A	T	.	.	MAF_USDA=3.279
NC_035084.1	11242467	.	A	G	.	.	MAF_INRAE=20.253;MAF_USDA=41.176
NC_035084.1	11242478	.	G	A	.	.	MAF_INRAE=8.861;MAF_USDA=7.377
NC_035084.1	11242519	.	C	T	.	.	MAF_INRAE=29.114;MAF_USDA=42.941
NC_035084.1	11242629	.	T	G	.	.	MAF_USDA=1.639
NC_035084.1	11242665	.	G	C	.	.	MAF_INRAE=4.43;MAF_USDA=5.738
NC_035084.1	11242754	.	G	T	.	.	MAF_USDA=2.459
NC_035084.1	11242804	.	G	A	.	.	MAF_INRAE=5.263
NC_035084.1	11242858	.	G	A	.	.	MAF_USDA=4.098
NC_035084.1	11242859	.	C	A	.	.	MAF_USDA=4.098
NC_035084.1	11242906	.	A	G	.	.	MAF_INRAE=10.526
NC_035084.1	11242939	.	C	A	.	.	MAF_USDA=1.639
NC_035084.1	11242951	.	A	C	.	.	MAF_INRAE=2.5
NC_035084.1	11242953	.	G	A	.	.	MAF_USDA=8.333
NC_035084.1	11242979	.	G	A	.	.	MAF_INRAE=17.089;MAF_USDA=39.412
NC_035084.1	11242988	.	T	A	.	.	MAF_INRAE=34.177;MAF_USDA=14.706
NC_035084.1	11242998	.	G	A	.	.	MAF_INRAE=3.333
NC_035084.1	11243002	.	A	G	.	.	MAF_INRAE=3.797;MAF_USDA=12.5
NC_035084.1	11243006	.	C	A	.	.	MAF_INRAE=10.526;MAF_USDA=5.422
NC_035084.1	11243011	.	T	C	.	.	MAF_INRAE=10.526;MAF_USDA=11.585
NC_035084.1	11243012	.	G	A	.	.	MAF_USDA=7.927
NC_035084.1	11243016	.	G	T	.	.	MAF_USDA=1.667
NC_035084.1	11243017	.	A	G	.	.	MAF_USDA=4.167
NC_035084.1	11243022	.	A	G	.	.	MAF_INRAE=15.789;MAF_USDA=20.0
NC_035084.1	11243891	.	T	G	.	.	MAF_USDA=1.667
NC_035084.1	11243900	.	G	A	.	.	MAF_USDA=1.667
NC_035084.1	11243951	.	C	A	.	.	MAF_INRAE=5.263;MAF_USDA=1.667
NC_035084.1	11244158	.	G	T	.	.	MAF_INRAE=13.291;MAF_USDA=7.377
NC_035084.1	11244171	.	C	G	.	.	MAF_USDA=1.667
NC_035084.1	11244182	.	T	A	.	.	MAF_INRAE=1.667;MAF_USDA=13.115
NC_035084.1	11244215	.	G	A	.	.	MAF_USDA=4.918
NC_035084.1	11244400	.	G	T	.	.	MAF_INRAE=1.667
NC_035084.1	11244404	.	C	A	.	.	MAF_INRAE=1.667
NC_035084.1	11244433	.	C	A	.	.	MAF_USDA=2.941
NC_035084.1	11244503	.	C	T	.	.	MAF_INRAE=11.392;MAF_USDA=33.333
NC_035084.1	11244519	.	G	A	.	.	MAF_USDA=3.279
NC_035084.1	11244542	.	T	A	.	.	MAF_USDA=2.459
NC_035084.1	11244642	.	G	A	.	.	MAF_INRAE=12.658;MAF_USDA=13.529
NC_035084.1	11244715	.	G	A	.	.	MAF_INRAE=34.81;MAF_USDA=18.235
NC_035084.1	11244792	.	A	G	.	.	MAF_INRAE=25.949;MAF_USDA=35.294
NC_035084.1	11244839	.	C	T	.	.	MAF_USDA=11.176
NC_035084.1	11244873	.	G	T	.	.	MAF_USDA=1.639
NC_035084.1	11244947	.	A	G	.	.	MAF_USDA=6.25
NC_035084.1	11244987	.	A	C	.	.	MAF_INRAE=11.667;MAF_USDA=2.459
NC_035084.1	11245020	.	C	A	.	.	MAF_INRAE=8.861;MAF_USDA=17.059
NC_035084.1	11245126	.	G	A	.	.	MAF_USDA=3.279
NC_035084.1	11245139	.	G	T	.	.	MAF_USDA=4.098
NC_035084.1	11245155	.	T	C	.	.	MAF_USDA=7.647
NC_035084.1	11245180	.	G	A	.	.	MAF_USDA=7.647
NC_035084.1	11245181	.	C	A	.	.	MAF_USDA=7.647
NC_035084.1	11245217	.	A	G	.	.	MAF_INRAE=15.789;MAF_USDA=4.098
NC_035084.1	11245218	.	C	G	.	.	MAF_USDA=13.115
NC_035084.1	11245226	.	T	C	.	.	MAF_INRAE=5.0;MAF_USDA=3.279
NC_035084.1	11245299	.	A	G	.	.	MAF_INRAE=4.43;MAF_USDA=5.0
NC_035084.1	11245418	.	T	C	.	.	MAF_USDA=1.639
NC_035084.1	11245430	.	A	T	.	.	MAF_INRAE=10.526;MAF_USDA=16.667
NC_035084.1	11245462	.	G	T	.	.	MAF_INRAE=33.544;MAF_USDA=14.706
NC_035084.1	11245466	.	G	A	.	.	MAF_INRAE=10.526;MAF_USDA=13.529
NC_035084.1	11245619	.	C	A	.	.	MAF_INRAE=12.658;MAF_USDA=15.833
NC_035084.1	11245635	.	A	T	.	.	MAF_INRAE=13.924;MAF_USDA=34.524
NC_035084.1	11245677	.	T	C	.	.	MAF_INRAE=3.797;MAF_USDA=10.588
NC_035084.1	11245699	.	C	T	.	.	MAF_INRAE=15.789
NC_035084.1	11245700	.	A	G	.	.	MAF_USDA=1.639
NC_035084.1	11245726	.	C	T	.	.	MAF_USDA=7.647
NC_035084.1	11245876	.	G	A	.	.	MAF_USDA=8.333
NC_035084.1	11245893	.	G	A	.	.	MAF_INRAE=10.526;MAF_USDA=2.5
NC_035084.1	11246027	.	C	T	.	.	MAF_USDA=2.459
NC_035084.1	11246056	.	G	T	.	.	MAF_USDA=2.459
NC_035084.1	11246124	.	A	C	.	.	MAF_INRAE=6.329;MAF_USDA=27.059
NC_035084.1	11246132	.	T	G	.	.	MAF_INRAE=32.911;MAF_USDA=21.176
NC_035084.1	11246192	.	T	A	.	.	MAF_USDA=2.459
NC_035084.1	11246196	.	T	G	.	.	MAF_USDA=4.098
NC_035084.1	11246246	.	C	G	.	.	MAF_USDA=3.279
NC_035084.1	11246280	.	G	A	.	.	MAF_USDA=5.738
NC_035084.1	11246299	.	T	C	.	.	MAF_INRAE=17.089;MAF_USDA=14.167
NC_035084.1	11246310	.	A	G	.	.	MAF_USDA=4.098
NC_035084.1	11246354	.	A	C	.	.	MAF_INRAE=33.544;MAF_USDA=33.529
NC_035084.1	11246392	.	G	T	.	.	MAF_USDA=8.333
NC_035084.1	11246393	.	A	G	.	.	MAF_USDA=8.333
NC_035084.1	11246420	.	A	C	.	.	MAF_INRAE=33.544;MAF_USDA=22.024
NC_035084.1	11246532	.	T	A	.	.	MAF_INRAE=17.089;MAF_USDA=22.131
NC_035084.1	11246553	.	T	G	.	.	MAF_INRAE=33.544;MAF_USDA=21.765
NC_035084.1	11246572	.	A	G	.	.	MAF_INRAE=25.0
NC_035084.1	11246624	.	G	T	.	.	MAF_USDA=4.918
NC_035084.1	11246641	.	G	T	.	.	MAF_USDA=5.294
NC_035084.1	11246689	.	G	C	.	.	MAF_USDA=1.639
NC_035084.1	11246731	.	C	T	.	.	MAF_USDA=1.639
NC_035084.1	11246747	.	C	T	.	.	MAF_INRAE=3.333
NC_035084.1	11246773	.	T	C	.	.	MAF_USDA=4.098
NC_035084.1	11246815	.	C	T	.	.	MAF_INRAE=33.544;MAF_USDA=32.941
NC_035084.1	11246859	.	C	T	.	.	MAF_USDA=14.583
NC_035084.1	11246910	.	G	A	.	.	MAF_INRAE=15.789;MAF_USDA=7.377
NC_035084.1	11246915	.	C	T	.	.	MAF_USDA=7.647
NC_035084.1	11246962	.	C	T	.	.	MAF_INRAE=23.418;MAF_USDA=38.235
NC_035084.1	11246976	.	T	G	.	.	MAF_INRAE=33.544
NC_035084.1	11247033	.	C	T	.	.	MAF_INRAE=4.167
NC_035084.1	11247052	.	C	A	.	.	MAF_USDA=1.639
NC_035084.1	11247078	.	G	C	.	.	MAF_INRAE=5.263
NC_035084.1	11247102	.	G	A	.	.	MAF_INRAE=11.667;MAF_USDA=3.279
NC_035084.1	11247117	.	G	T	.	.	MAF_INRAE=33.544;MAF_USDA=22.353
NC_035084.1	11247176	.	C	T	.	.	MAF_USDA=7.647
NC_035084.1	11247237	.	G	A	.	.	MAF_INRAE=34.177;MAF_USDA=32.941
NC_035084.1	11247264	.	G	A	.	.	MAF_INRAE=17.089;MAF_USDA=32.787
NC_035084.1	11247268	.	G	A	.	.	MAF_USDA=4.706
NC_035084.1	11247273	.	C	T	.	.	MAF_INRAE=10.526;MAF_USDA=2.459
NC_035084.1	11247274	.	A	C	.	.	MAF_USDA=4.706
NC_035084.1	11247277	.	A	G	.	.	MAF_USDA=4.706
NC_035084.1	11247380	.	G	A	.	.	MAF_USDA=1.639
NC_035084.1	11247550	.	G	A	.	.	MAF_INRAE=10.526;MAF_USDA=2.459
NC_035084.1	11247709	.	T	C	.	.	MAF_INRAE=32.911;MAF_USDA=21.765
NC_035084.1	11247740	.	A	C	.	.	MAF_INRAE=6.329;MAF_USDA=17.647
NC_035084.1	11247932	.	T	G	.	.	MAF_INRAE=10.526;MAF_USDA=2.459
NC_035084.1	11247951	.	C	T	.	.	MAF_INRAE=8.861;MAF_USDA=21.176
NC_035084.1	11247976	.	T	A	.	.	MAF_INRAE=21.667
NC_035084.1	11247985	.	C	T	.	.	MAF_USDA=10.0
NC_035084.1	11248136	.	C	A	.	.	MAF_INRAE=5.263
NC_035084.1	11248160	.	G	C	.	.	MAF_USDA=1.639
NC_035084.1	11248310	.	T	G	.	.	MAF_INRAE=23.418;MAF_USDA=41.765
NC_035084.1	11248340	.	A	G	.	.	MAF_USDA=8.333
NC_035084.1	11248362	.	T	G	.	.	MAF_USDA=8.197
NC_035084.1	11248379	.	A	G	.	.	MAF_USDA=1.639
NC_035084.1	11248457	.	G	T	.	.	MAF_INRAE=17.089;MAF_USDA=18.824
NC_035084.1	11248489	.	G	A	.	.	MAF_INRAE=5.263;MAF_USDA=4.098
NC_035084.1	11248512	.	G	A	.	.	MAF_INRAE=5.263
NC_035084.1	11248605	.	C	A	.	.	MAF_USDA=1.639
NC_035084.1	11248631	.	C	T	.	.	MAF_INRAE=33.544;MAF_USDA=15.294
NC_035084.1	11248687	.	A	G	.	.	MAF_INRAE=10.833;MAF_USDA=3.279
NC_035084.1	11248695	.	G	T	.	.	MAF_INRAE=6.962;MAF_USDA=24.706
NC_035084.1	11248707	.	A	G	.	.	MAF_USDA=7.377
NC_035084.1	11248723	.	C	T	.	.	MAF_USDA=12.353
NC_035084.1	11248725	.	C	T	.	.	MAF_INRAE=42.5
NC_035084.1	11248728	.	G	A	.	.	MAF_USDA=8.333
NC_035084.1	11248745	.	G	A	.	.	MAF_USDA=1.639
NC_035084.1	11248754	.	C	T	.	.	MAF_USDA=3.529
NC_035084.1	11248840	.	GCCTTAGGCCCAGATTCAATGGTTAGCGCCGAACACCTGCGG	GCCTTAGGCCCAGATTCAATGGTTAGCGCCGAACACCTGCGC	.	.	MAF_USDA=8.333
NC_035084.1	11248881	.	G	C	.	.	MAF_INRAE=16.456;MAF_USDA=34.426
NC_035084.1	11248929	.	T	C	.	.	MAF_INRAE=27.215;MAF_USDA=38.824
NC_035084.1	11249013	.	A	T	.	.	MAF_USDA=8.333
NC_035084.1	11249015	.	C	T	.	.	MAF_USDA=8.333
NC_035084.1	11249069	.	A	G	.	.	MAF_USDA=8.235
NC_035084.1	11249106	.	A	T	.	.	MAF_USDA=1.639
NC_035084.1	11249173	.	G	A	.	.	MAF_INRAE=17.089;MAF_USDA=24.706
NC_035084.1	11249332	.	G	A	.	.	MAF_INRAE=34.177;MAF_USDA=15.882
NC_035084.1	11249440	.	A	G	.	.	MAF_USDA=2.941
NC_035084.1	11249493	.	A	G	.	.	MAF_USDA=11.765
NC_035084.1	11249531	.	T	A	.	.	MAF_INRAE=26.582;MAF_USDA=44.118
NC_035084.1	11249589	.	G	A	.	.	MAF_INRAE=26.582;MAF_USDA=42.857
NC_035084.1	11249604	.	G	C	.	.	MAF_INRAE=10.526;MAF_USDA=2.5
NC_035084.1	11249771	.	C	T	.	.	MAF_USDA=3.529
NC_035084.1	11249899	.	T	C	.	.	MAF_INRAE=42.105;MAF_USDA=40.0
NC_035084.1	11249957	.	A	G	.	.	MAF_USDA=1.639
NC_035084.1	11249987	.	G	A	.	.	MAF_INRAE=10.526;MAF_USDA=5.738
NC_035084.1	11250050	.	G	A	.	.	MAF_USDA=11.765
NC_035084.1	11250084	.	C	G	.	.	MAF_INRAE=6.329;MAF_USDA=7.647
NC_035084.1	11250122	.	G	T	.	.	MAF_INRAE=17.089;MAF_USDA=27.059
NC_035084.1	11250245	.	G	T	.	.	MAF_USDA=2.353
NC_035084.1	11250259	.	C	T	.	.	MAF_INRAE=17.089;MAF_USDA=24.118
NC_035084.1	11250278	.	C	G	.	.	MAF_USDA=11.765
NC_035084.1	11250305	.	G	C	.	.	MAF_INRAE=27.215
NC_035084.1	11250403	.	G	T	.	.	MAF_USDA=4.167
NC_035084.1	11250541	.	C	A	.	.	MAF_USDA=8.197
NC_035084.1	11250566	.	G	A	.	.	MAF_USDA=1.639
NC_035084.1	11250730	.	G	A	.	.	MAF_INRAE=16.456;MAF_USDA=25.294
NC_035084.1	11250759	.	A	G	.	.	MAF_INRAE=6.329;MAF_USDA=17.059
NC_035084.1	11250819	.	T	C	.	.	MAF_INRAE=10.526;MAF_USDA=2.459
NC_035084.1	11250865	.	C	A	.	.	MAF_INRAE=10.526;MAF_USDA=5.294
NC_035084.1	11250874	.	G	T	.	.	MAF_USDA=9.016
NC_035084.1	11250897	.	G	A	.	.	MAF_INRAE=17.089;MAF_USDA=24.706
NC_035084.1	11250908	.	G	A	.	.	MAF_USDA=7.647
NC_035084.1	11250917	.	A	G	.	.	MAF_USDA=2.083
NC_035084.1	11250922	.	G	T	.	.	MAF_USDA=8.235
NC_035084.1	11250924	.	G	A	.	.	MAF_USDA=5.738
NC_035084.1	11250935	.	A	G	.	.	MAF_USDA=7.647
NC_035084.1	11250963	.	C	A	.	.	MAF_INRAE=10.526;MAF_USDA=2.459
NC_035084.1	11250986	.	C	G	.	.	MAF_USDA=8.235
NC_035084.1	11251045	.	G	T	.	.	MAF_USDA=3.279
NC_035084.1	11251081	.	C	T	.	.	MAF_INRAE=25.949;MAF_USDA=42.353
NC_035084.1	11251128	.	C	T	.	.	MAF_INRAE=26.582;MAF_USDA=43.529
NC_035084.1	11251204	.	G	A	.	.	MAF_USDA=2.941
NC_035084.1	11251228	.	T	C	.	.	MAF_USDA=10.656
NC_035084.1	11251236	.	C	T	.	.	MAF_USDA=8.333
NC_035084.1	11251262	.	C	A	.	.	MAF_USDA=1.639
NC_035084.1	11251301	.	C	T	.	.	MAF_USDA=1.639
NC_035084.1	11251305	.	C	A	.	.	MAF_INRAE=26.582;MAF_USDA=42.353
NC_035084.1	11251404	.	A	C	.	.	MAF_USDA=1.639
NC_035084.1	11251407	.	G	C	.	.	MAF_INRAE=9.494;MAF_USDA=18.235
NC_035084.1	11251503	.	A	T,*	.	.	MAF_INRAE=5.263
NC_035084.1	11252706	.	C	T	.	.	MAF_USDA=10.417
NC_035084.1	11252844	.	T	A	.	.	MAF_INRAE=1.667
NC_035084.1	11252977	.	A	C	.	.	MAF_USDA=7.647
NC_035084.1	11252998	.	A	G	.	.	MAF_USDA=1.639
NC_035084.1	11253723	.	A	C	.	.	MAF_USDA=2.459
NC_035084.1	11254249	.	C	G	.	.	MAF_USDA=2.083
NC_035084.1	11254383	.	G	A	.	.	MAF_USDA=4.167
NC_035084.1	11254503	.	G	T	.	.	MAF_USDA=31.25
NC_035084.1	11254504	.	T	A	.	.	MAF_USDA=31.25
NC_035084.1	11254521	.	G	A	.	.	MAF_USDA=4.167
NC_035084.1	11254607	.	A	C	.	.	MAF_USDA=2.083
NC_035084.1	11254680	.	C	T	.	.	MAF_USDA=12.5
NC_035084.1	11254881	.	C	T	.	.	MAF_USDA=12.5
NC_035084.1	11254931	.	T	C	.	.	MAF_USDA=10.417
NC_035084.1	11254946	.	C	T	.	.	MAF_USDA=10.417
NC_035084.1	11254971	.	T	A	.	.	MAF_INRAE=21.053
NC_035084.1	11255083	.	G	T	.	.	MAF_INRAE=5.263
NC_035084.1	11255146	.	T	A	.	.	MAF_USDA=4.118
NC_035084.1	11255158	.	C	T	.	.	MAF_USDA=4.118
NC_035084.1	11255172	.	A	C	.	.	MAF_INRAE=15.19;MAF_USDA=30.0
NC_035084.1	11255342	.	T	G	.	.	MAF_USDA=4.118
NC_035084.1	11255384	.	A	G	.	.	MAF_INRAE=17.722;MAF_USDA=29.412
NC_035084.1	11255444	.	G	T	.	.	MAF_USDA=3.279
NC_035084.1	11255452	.	C	G	.	.	MAF_USDA=1.639
NC_035084.1	11255506	.	G	T	.	.	MAF_INRAE=3.333
NC_035084.1	11255515	.	G	A	.	.	MAF_INRAE=4.167
NC_035084.1	11255523	.	G	A	.	.	MAF_INRAE=4.167
NC_035084.1	11255540	.	A	T	.	.	MAF_INRAE=15.833
NC_035084.1	11255564	.	T	C	.	.	MAF_USDA=8.333
NC_035084.1	11255571	.	C	T	.	.	MAF_USDA=1.639
NC_035084.1	11255591	.	G	T	.	.	MAF_USDA=8.333
NC_035084.1	11255607	.	T	A	.	.	MAF_INRAE=15.0
NC_035084.1	11255675	.	A	C	.	.	MAF_USDA=8.333
NC_035084.1	11255676	.	G	T	.	.	MAF_USDA=8.333
NC_035084.1	11255821	.	T	A	.	.	MAF_USDA=8.333
NC_035084.1	11255939	.	G	T	.	.	MAF_USDA=3.279
NC_035084.1	11255943	.	G	T	.	.	MAF_USDA=3.279
NC_035084.1	11255950	.	T	C	.	.	MAF_INRAE=16.456;MAF_USDA=32.941
NC_035084.1	11255972	.	G	C	.	.	MAF_USDA=3.279
NC_035084.1	11256008	.	C	T	.	.	MAF_USDA=8.333
NC_035084.1	11256022	.	T	G	.	.	MAF_INRAE=17.089;MAF_USDA=22.131
NC_035084.1	11256068	.	C	T	.	.	MAF_USDA=4.118
NC_035084.1	11256098	.	T	C	.	.	MAF_INRAE=17.089;MAF_USDA=30.588
NC_035084.1	11256113	.	C	A	.	.	MAF_INRAE=17.089;MAF_USDA=30.0
NC_035084.1	11256158	.	G	T	.	.	MAF_USDA=4.706
NC_035084.1	11256180	.	C	T	.	.	MAF_USDA=1.639
NC_035084.1	11256214	.	G	C	.	.	MAF_INRAE=5.0;MAF_USDA=3.279
NC_035084.1	11256259	.	C	T	.	.	MAF_USDA=10.417
NC_035084.1	11256311	.	C	A	.	.	MAF_USDA=1.639
NC_035084.1	11256430	.	G	C	.	.	MAF_INRAE=5.263
NC_035084.1	11256461	.	A	T	.	.	MAF_USDA=12.712
NC_035084.1	11256486	.	G	A	.	.	MAF_USDA=1.695
NC_035084.1	11256528	.	C	T	.	.	MAF_INRAE=6.962
NC_035084.1	11256548	.	G	T	.	.	MAF_INRAE=5.263;MAF_USDA=4.167
NC_035084.1	11256569	.	C	T	.	.	MAF_INRAE=11.667;MAF_USDA=2.5
NC_035084.1	11256647	.	A	T	.	.	MAF_USDA=2.5
NC_035084.1	11256666	.	G	A	.	.	MAF_INRAE=21.053;MAF_USDA=31.548
NC_035084.1	11256669	.	A	G	.	.	MAF_USDA=8.333
NC_035084.1	11256676	.	C	A	.	.	MAF_INRAE=26.316;MAF_USDA=14.286
NC_035084.1	11256726	.	G	A	.	.	MAF_INRAE=21.053;MAF_USDA=33.333
NC_035084.1	11256770	.	T	A	.	.	MAF_USDA=14.286
NC_035084.1	11256881	.	C	T	.	.	MAF_USDA=14.583
NC_035084.1	11257444	.	A	C	.	.	MAF_USDA=10.417
NC_035084.1	11257445	.	G	T	.	.	MAF_USDA=2.586
NC_035084.1	11257509	.	C	A	.	.	MAF_USDA=30.588
NC_035084.1	11257521	.	T	C	.	.	MAF_USDA=9.836
NC_035084.1	11257524	.	G	A	.	.	MAF_USDA=30.0
NC_035084.1	11257551	.	G	A	.	.	MAF_USDA=30.0
NC_035084.1	11257558	.	G	A	.	.	MAF_USDA=28.824
NC_035084.1	11257614	.	A	G	.	.	MAF_USDA=4.167
NC_035084.1	11257654	.	G	A	.	.	MAF_USDA=1.765
NC_035084.1	11257691	.	T	C	.	.	MAF_USDA=13.934
NC_035084.1	11257708	.	T	G	.	.	MAF_USDA=2.459
NC_035084.1	11257729	.	G	T	.	.	MAF_INRAE=16.456;MAF_USDA=26.471
NC_035084.1	11257733	.	G	T	.	.	MAF_USDA=2.459
NC_035084.1	11257772	.	C	T	.	.	MAF_USDA=4.167
NC_035084.1	11257776	.	T	A	.	.	MAF_USDA=2.353
NC_035084.1	11257779	.	T	A	.	.	MAF_USDA=1.639
NC_035084.1	11257783	.	C	G	.	.	MAF_USDA=2.459
NC_035084.1	11257789	.	A	T	.	.	MAF_INRAE=5.263
NC_035084.1	11257793	.	G	T	.	.	MAF_USDA=1.639
NC_035084.1	11257796	.	C	T	.	.	MAF_USDA=3.529
NC_035084.1	11257797	.	G	A	.	.	MAF_USDA=5.882
NC_035084.1	11257798	.	C	T	.	.	MAF_USDA=2.941
NC_035084.1	11257808	.	G	A	.	.	MAF_USDA=3.529
NC_035084.1	11257813	.	C	T	.	.	MAF_USDA=4.118
NC_035084.1	11257818	.	C	T	.	.	MAF_USDA=5.738
NC_035084.1	11257836	.	A	T	.	.	MAF_USDA=8.333
NC_035084.1	11257844	.	C	T	.	.	MAF_INRAE=46.203
NC_035084.1	11257850	.	T	A	.	.	MAF_USDA=4.098
NC_035084.1	11257873	.	C	A	.	.	MAF_USDA=4.167
NC_035084.1	11257874	.	A	C	.	.	MAF_USDA=10.417
NC_035084.1	11257904	.	G	A	.	.	MAF_USDA=1.639
NC_035084.1	11257923	.	A	G	.	.	MAF_USDA=1.639
NC_035084.1	11257999	.	A	C	.	.	MAF_USDA=3.279
NC_035084.1	11258032	.	G	A	.	.	MAF_USDA=8.333
NC_035084.1	11258041	.	A	C	.	.	MAF_INRAE=4.167;MAF_USDA=5.882
NC_035084.1	11258064	.	G	A	.	.	MAF_USDA=5.294
NC_035084.1	11258076	.	T	C	.	.	MAF_USDA=3.279
NC_035084.1	11258101	.	A	G	.	.	MAF_INRAE=45.57;MAF_USDA=29.412
NC_035084.1	11258261	.	T	A	.	.	MAF_USDA=7.059
NC_035084.1	11258269	.	T	C	.	.	MAF_USDA=2.459
NC_035084.1	11258351	.	C	A	.	.	MAF_INRAE=5.263;MAF_USDA=5.294
NC_035084.1	11258380	.	C	G	.	.	MAF_USDA=4.918
NC_035084.1	11258394	.	G	T	.	.	MAF_INRAE=5.263;MAF_USDA=4.118
NC_035084.1	11258399	.	C	T	.	.	MAF_INRAE=3.797;MAF_USDA=11.176
NC_035084.1	11258402	.	G	A	.	.	MAF_USDA=2.459
NC_035084.1	11258435	.	A	G	.	.	MAF_USDA=7.647
NC_035084.1	11258489	.	T	A	.	.	MAF_USDA=4.098
NC_035084.1	11259013	.	A	G	.	.	MAF_USDA=5.294
NC_035084.1	11259053	.	A	G	.	.	MAF_INRAE=5.0;MAF_USDA=1.639
NC_035084.1	11259093	.	C	A	.	.	MAF_INRAE=24.684
NC_035084.1	11259176	.	C	T	.	.	MAF_INRAE=5.263
NC_035084.1	11259263	.	T	A	.	.	MAF_USDA=4.118
NC_035084.1	11259302	.	A	G	.	.	MAF_USDA=4.706
NC_035084.1	11259334	.	A	G	.	.	MAF_INRAE=8.861;MAF_USDA=10.417
NC_035084.1	11259368	.	G	A	.	.	MAF_USDA=7.377
NC_035084.1	11259386	.	G	C	.	.	MAF_INRAE=44.304
NC_035084.1	11259390	.	G	A	.	.	MAF_USDA=2.459
NC_035084.1	11259418	.	T	A	.	.	MAF_USDA=8.333
NC_035084.1	11259428	.	G	T	.	.	MAF_INRAE=44.304;MAF_USDA=48.824
NC_035084.1	11259447	.	C	A	.	.	MAF_USDA=7.059
NC_035084.1	11259457	.	C	T	.	.	MAF_USDA=6.471
NC_035084.1	11259460	.	C	A	.	.	MAF_USDA=2.459
NC_035084.1	11259473	.	A	T	.	.	MAF_USDA=7.059
NC_035084.1	11259552	.	A	G	.	.	MAF_INRAE=29.114
NC_035084.1	11259565	.	T	C	.	.	MAF_INRAE=32.911;MAF_USDA=14.118
NC_035084.1	11259570	.	T	C	.	.	MAF_USDA=6.471
NC_035084.1	11259746	.	A	G	.	.	MAF_USDA=2.459
NC_035084.1	11259756	.	G	C	.	.	MAF_USDA=7.059
NC_035084.1	11259759	.	C	T	.	.	MAF_INRAE=5.263
NC_035084.1	11259774	.	T	G	.	.	MAF_USDA=15.882
NC_035084.1	11259783	.	G	A	.	.	MAF_INRAE=10.759;MAF_USDA=27.647
NC_035084.1	11259872	.	A	G	.	.	MAF_USDA=9.412
NC_035084.1	11259934	.	C	T	.	.	MAF_USDA=5.882
NC_035084.1	11259948	.	A	T	.	.	MAF_INRAE=33.544;MAF_USDA=14.706
NC_035084.1	11260060	.	A	G	.	.	MAF_USDA=8.333
NC_035084.1	11260077	.	A	T	.	.	MAF_INRAE=3.797;MAF_USDA=33.333
NC_035084.1	11260145	.	C	A	.	.	MAF_INRAE=15.789;MAF_USDA=7.377
NC_035084.1	11260173	.	C	T	.	.	MAF_USDA=3.279
NC_035084.1	11260321	.	C	T	.	.	MAF_INRAE=1.667
NC_035084.1	11260375	.	G	T	.	.	MAF_USDA=9.016
NC_035084.1	11260697	.	C	A	.	.	MAF_USDA=1.639
NC_035084.1	11260777	.	A	G	.	.	MAF_INRAE=5.063;MAF_USDA=22.941
NC_035084.1	11260792	.	T	G	.	.	MAF_INRAE=5.063;MAF_USDA=18.235
NC_035084.1	11260875	.	T	G	.	.	MAF_INRAE=46.203;MAF_USDA=31.176
NC_035084.1	11260905	.	A	C	.	.	MAF_INRAE=48.101;MAF_USDA=36.471
NC_035084.1	11260909	.	A	G	.	.	MAF_INRAE=43.333;MAF_USDA=36.471
NC_035084.1	11260910	.	G	A	.	.	MAF_INRAE=43.333;MAF_USDA=36.471
NC_035084.1	11260961	.	G	A	.	.	MAF_INRAE=10.833
NC_035084.1	11260985	.	T	C	.	.	MAF_INRAE=32.911;MAF_USDA=18.235
NC_035084.1	11261028	.	G	T	.	.	MAF_USDA=8.333
NC_035084.1	11261053	.	G	C,A	.	.	MAF_INRAE=26.316
NC_035084.1	11261070	.	A	G	.	.	MAF_USDA=10.0
NC_035084.1	11261082	.	T	A	.	.	MAF_INRAE=9.494;MAF_USDA=5.294
NC_035084.1	11261083	.	C	T	.	.	MAF_INRAE=5.0;MAF_USDA=17.059
NC_035084.1	11261095	.	C	T	.	.	MAF_USDA=11.765
NC_035084.1	11261099	.	A	C	.	.	MAF_USDA=19.412
NC_035084.1	11261134	.	A	G	.	.	MAF_USDA=6.557
NC_035084.1	11261212	.	G	T	.	.	MAF_USDA=8.824
NC_035084.1	11261290	.	G	T	.	.	MAF_USDA=6.25
NC_035084.1	11261293	.	C	T	.	.	MAF_USDA=15.294
NC_035084.1	11261343	.	A	T	.	.	MAF_USDA=12.5
NC_035084.1	11261450	.	G	A	.	.	MAF_USDA=1.639
NC_035084.1	11261456	.	G	T	.	.	MAF_USDA=7.831
NC_035084.1	11261484	.	G	A	.	.	MAF_USDA=3.279
NC_035084.1	11261485	.	C	T	.	.	MAF_USDA=4.098
NC_035084.1	11261490	.	G	T	.	.	MAF_USDA=2.459
NC_035084.1	11261605	.	T	C	.	.	MAF_USDA=12.5
NC_035084.1	11261647	.	C	T	.	.	MAF_USDA=19.167
NC_035084.1	11261937	.	A	G	.	.	MAF_USDA=6.557
NC_035084.1	11261977	.	T	C	.	.	MAF_USDA=8.824
NC_035084.1	11262091	.	C	T	.	.	MAF_INRAE=5.0;MAF_USDA=17.059
NC_035084.1	11262092	.	G	T	.	.	MAF_USDA=8.333
NC_035084.1	11262102	.	G	C	.	.	MAF_USDA=4.098
NC_035084.1	11263663	.	C	A	.	.	MAF_INRAE=10.526;MAF_USDA=6.471
NC_035084.1	11263705	.	C	A	.	.	MAF_INRAE=10.526;MAF_USDA=7.647
NC_035084.1	11263706	.	A	C	.	.	MAF_INRAE=3.797;MAF_USDA=2.459
NC_035084.1	11263715	.	T	A	.	.	MAF_USDA=3.279
NC_035084.1	11263869	.	T	A	.	.	MAF_INRAE=5.0;MAF_USDA=4.098
NC_035084.1	11263880	.	A	G	.	.	MAF_USDA=3.279
NC_035084.1	11263906	.	T	C	.	.	MAF_INRAE=4.43;MAF_USDA=2.5
NC_035084.1	11263914	.	T	A	.	.	MAF_USDA=3.529
NC_035084.1	11264009	.	T	A	.	.	MAF_USDA=8.333
NC_035084.1	11264010	.	C	T	.	.	MAF_USDA=8.333
NC_035084.1	11264093	.	G	A	.	.	MAF_USDA=1.639
NC_035084.1	11264186	.	A	T	.	.	MAF_USDA=16.667
NC_035084.1	11264235	.	C	T	.	.	MAF_USDA=1.639
NC_035084.1	11264261	.	A	T	.	.	MAF_USDA=4.098
NC_035084.1	11264538	.	C	T	.	.	MAF_INRAE=12.025;MAF_USDA=41.765
NC_035084.1	11264549	.	C	T	.	.	MAF_INRAE=10.526;MAF_USDA=5.294
NC_035084.1	11264577	.	T	G	.	.	MAF_INRAE=36.709;MAF_USDA=14.754
NC_035084.1	11264579	.	C	G	.	.	MAF_USDA=15.294
NC_035084.1	11264606	.	C	A	.	.	MAF_USDA=2.459
NC_035084.1	11264657	.	G	A	.	.	MAF_INRAE=6.329
NC_035084.1	11264671	.	A	C	.	.	MAF_INRAE=3.797
NC_035084.1	11264678	.	G	T	.	.	MAF_USDA=3.279
NC_035084.1	11264707	.	A	C	.	.	MAF_INRAE=46.203;MAF_USDA=14.118
NC_035084.1	11264710	.	T	G	.	.	MAF_INRAE=6.962
NC_035084.1	11264729	.	T	A	.	.	MAF_USDA=4.706
NC_035084.1	11264737	.	C	G	.	.	MAF_USDA=1.639
NC_035084.1	11264791	.	A	C	.	.	MAF_INRAE=6.962
NC_035084.1	11264820	.	G	A	.	.	MAF_INRAE=5.063;MAF_USDA=15.882
NC_035084.1	11264964	.	T	A	.	.	MAF_INRAE=4.167
NC_035084.1	11264989	.	A	T	.	.	MAF_INRAE=5.263
NC_035084.1	11264999	.	T	C	.	.	MAF_USDA=1.639
NC_035084.1	11265008	.	C	A	.	.	MAF_INRAE=5.263
NC_035084.1	11265217	.	T	C	.	.	MAF_INRAE=4.167;MAF_USDA=15.294
NC_035084.1	11265294	.	A	G	.	.	MAF_USDA=1.667
NC_035084.1	11265411	.	G	A	.	.	MAF_USDA=1.639
NC_035084.1	11265475	.	T	G	.	.	MAF_USDA=8.333
NC_035084.1	11265570	.	G	A	.	.	MAF_USDA=1.639
NC_035084.1	11265630	.	A	G	.	.	MAF_INRAE=5.833
NC_035084.1	11265674	.	G	T	.	.	MAF_USDA=25.595
NC_035084.1	11265677	.	C	T	.	.	MAF_USDA=1.667
NC_035084.1	11265686	.	T	G	.	.	MAF_INRAE=36.709;MAF_USDA=13.333
NC_035084.1	11265693	.	A	T	.	.	MAF_USDA=2.5
NC_035084.1	11265879	.	A	G	.	.	MAF_USDA=1.639
NC_035084.1	11265928	.	C	A	.	.	MAF_USDA=4.167
NC_035084.1	11265929	.	C	A	.	.	MAF_INRAE=39.873;MAF_USDA=20.588
NC_035084.1	11266037	.	T	C	.	.	MAF_USDA=27.059
NC_035084.1	11266058	.	G	T	.	.	MAF_USDA=2.941
NC_035084.1	11266066	.	T	A	.	.	MAF_USDA=1.639
NC_035084.1	11266069	.	C	T	.	.	MAF_USDA=1.639
NC_035084.1	11266071	.	C	A	.	.	MAF_INRAE=6.962
NC_035084.1	11266098	.	C	T	.	.	MAF_USDA=8.333
NC_035084.1	11266152	.	C	T	.	.	MAF_USDA=1.639
NC_035084.1	11266164	.	G	A	.	.	MAF_INRAE=39.241;MAF_USDA=19.412
NC_035084.1	11266168	.	T	C	.	.	MAF_USDA=8.333
NC_035084.1	11266270	.	A	T	.	.	MAF_INRAE=11.667;MAF_USDA=3.279
NC_035084.1	11266432	.	G	T	.	.	MAF_INRAE=36.709;MAF_USDA=10.656
NC_035084.1	11266464	.	A	G	.	.	MAF_USDA=6.557
NC_035084.1	11266532	.	T	C	.	.	MAF_USDA=9.836
NC_035084.1	11266585	.	T	A	.	.	MAF_USDA=2.459
NC_035084.1	11266633	.	C	T	.	.	MAF_USDA=1.639
NC_035084.1	11266679	.	A	T	.	.	MAF_INRAE=13.924;MAF_USDA=41.176
NC_035084.1	11266752	.	A	C	.	.	MAF_USDA=15.882
NC_035084.1	11266771	.	C	A	.	.	MAF_USDA=1.639
NC_035084.1	11266803	.	A	T	.	.	MAF_INRAE=10.526;MAF_USDA=7.647
NC_035084.1	11266830	.	T	C	.	.	MAF_INRAE=5.0;MAF_USDA=3.279
NC_035084.1	11266831	.	C	T	.	.	MAF_USDA=2.353
NC_035084.1	11266858	.	G	T	.	.	MAF_USDA=8.333
NC_035084.1	11266881	.	G	A	.	.	MAF_INRAE=6.962
NC_035084.1	11266977	.	C	T	.	.	MAF_INRAE=13.291;MAF_USDA=37.059
NC_035084.1	11267185	.	T	G	.	.	MAF_INRAE=36.709;MAF_USDA=10.656
NC_035084.1	11267233	.	C	T	.	.	MAF_INRAE=36.076;MAF_USDA=12.5
NC_035084.1	11267236	.	A	C	.	.	MAF_INRAE=5.0;MAF_USDA=3.279
NC_035084.1	11267257	.	A	G	.	.	MAF_INRAE=12.5;MAF_USDA=2.5
NC_035084.1	11267334	.	G	T	.	.	MAF_USDA=3.279
NC_035084.1	11267336	.	C	T	.	.	MAF_USDA=1.639
NC_035084.1	11267338	.	C	T	.	.	MAF_INRAE=31.579
NC_035084.1	11267344	.	G	T	.	.	MAF_USDA=1.639
NC_035084.1	11267349	.	C	A	.	.	MAF_USDA=6.557
NC_035084.1	11267569	.	T	C	.	.	MAF_USDA=10.417
NC_035084.1	11267570	.	G	C	.	.	MAF_USDA=10.417
NC_035084.1	11267574	.	A	T	.	.	MAF_INRAE=5.263;MAF_USDA=10.417
NC_035084.1	11267597	.	G	A	.	.	MAF_USDA=1.639
NC_035084.1	11267628	.	G	A	.	.	MAF_INRAE=3.333
NC_035084.1	11267681	.	T	C	.	.	MAF_USDA=8.333
NC_035084.1	11267789	.	G	A	.	.	MAF_USDA=8.333
NC_035084.1	11267791	.	G	A	.	.	MAF_INRAE=30.833
NC_035084.1	11267816	.	G	T	.	.	MAF_USDA=17.647
NC_035084.1	11267865	.	A	T	.	.	MAF_INRAE=10.526;MAF_USDA=5.294
NC_035084.1	11267889	.	C	A	.	.	MAF_USDA=1.639
NC_035084.1	11267913	.	C	A	.	.	MAF_USDA=25.882
NC_035084.1	11267959	.	C	T	.	.	MAF_USDA=1.639
NC_035084.1	11268066	.	C	A	.	.	MAF_USDA=24.706
NC_035084.1	11268163	.	G	A	.	.	MAF_USDA=9.836
NC_035084.1	11268776	.	C	G	.	.	MAF_USDA=25.294
NC_035084.1	11268777	.	C	G	.	.	MAF_USDA=25.882
NC_035084.1	11268823	.	G	A	.	.	MAF_USDA=2.459
NC_035084.1	11268854	.	C	T	.	.	MAF_USDA=1.639
NC_035084.1	11268880	.	T	A	.	.	MAF_USDA=24.706
NC_035084.1	11268979	.	A	T	.	.	MAF_USDA=1.639
NC_035084.1	11269053	.	C	T	.	.	MAF_USDA=1.639
NC_035084.1	11269082	.	A	C	.	.	MAF_USDA=24.118
NC_035084.1	11269092	.	A	C	.	.	MAF_USDA=2.459
NC_035084.1	11269126	.	G	A	.	.	MAF_INRAE=15.789;MAF_USDA=8.197
NC_035084.1	11269139	.	C	A	.	.	MAF_INRAE=11.667;MAF_USDA=3.279
NC_035084.1	11269157	.	G	A	.	.	MAF_INRAE=5.696;MAF_USDA=15.882
NC_035084.1	11269169	.	G	A	.	.	MAF_INRAE=5.263
NC_035084.1	11269248	.	A	T	.	.	MAF_USDA=1.639
NC_035084.1	11269266	.	C	T	.	.	MAF_INRAE=18.354;MAF_USDA=9.412
NC_035084.1	11269278	.	G	T	.	.	MAF_INRAE=15.823;MAF_USDA=4.918
NC_035084.1	11269319	.	T	G	.	.	MAF_USDA=24.118
NC_035084.1	11269360	.	C	G	.	.	MAF_USDA=1.639
NC_035084.1	11269433	.	C	A	.	.	MAF_INRAE=5.263
NC_035084.1	11269457	.	T	C	.	.	MAF_USDA=7.377
NC_035084.1	11269462	.	G	A	.	.	MAF_USDA=24.118
NC_035084.1	11269499	.	T	A	.	.	MAF_INRAE=29.114
NC_035084.1	11269530	.	C	A	.	.	MAF_USDA=1.639
NC_035084.1	11269599	.	T	C	.	.	MAF_INRAE=5.696;MAF_USDA=16.071
NC_035084.1	11269603	.	C	A	.	.	MAF_INRAE=4.167;MAF_USDA=10.714
NC_035084.1	11269609	.	T	C	.	.	MAF_USDA=25.0
NC_035084.1	11269610	.	C	A	.	.	MAF_USDA=25.0
NC_035084.1	11269691	.	C	A	.	.	MAF_INRAE=33.544;MAF_USDA=14.706
NC_035084.1	11269728	.	T	A	.	.	MAF_USDA=7.377
NC_035084.1	11269750	.	A	G	.	.	MAF_USDA=8.333
NC_035084.1	11269762	.	C	T	.	.	MAF_INRAE=18.354;MAF_USDA=12.941
NC_035084.1	11269796	.	A	G	.	.	MAF_USDA=13.529
NC_035084.1	11269806	.	A	G	.	.	MAF_USDA=8.333
NC_035084.1	11269817	.	C	A	.	.	MAF_USDA=31.25
NC_035084.1	11269842	.	T	C	.	.	MAF_INRAE=4.167
NC_035084.1	11269851	.	G	A	.	.	MAF_INRAE=4.167
NC_035084.1	11269878	.	A	G	.	.	MAF_INRAE=5.0;MAF_USDA=3.279
NC_035084.1	11269893	.	A	G	.	.	MAF_USDA=4.918
NC_035084.1	11269901	.	C	A	.	.	MAF_USDA=4.918
NC_035084.1	11269902	.	A	G	.	.	MAF_USDA=6.557
NC_035084.1	11269925	.	A	G	.	.	MAF_INRAE=4.43;MAF_USDA=4.098
NC_035084.1	11269930	.	G	T	.	.	MAF_INRAE=3.333
NC_035084.1	11269941	.	G	A	.	.	MAF_INRAE=2.5
NC_035084.1	11269950	.	A	G	.	.	MAF_INRAE=1.667
NC_035084.1	11269963	.	C	G	.	.	MAF_USDA=10.656
NC_035084.1	11269965	.	T	A	.	.	MAF_INRAE=13.158;MAF_USDA=7.377
NC_035084.1	11270001	.	G	T	.	.	MAF_INRAE=37.342
NC_035084.1	11270111	.	C	T	.	.	MAF_INRAE=5.0;MAF_USDA=4.098
NC_035084.1	11270131	.	C	T	.	.	MAF_INRAE=2.632
NC_035084.1	11270144	.	G	A	.	.	MAF_USDA=1.639
NC_035084.1	11270155	.	A	C	.	.	MAF_INRAE=2.632
NC_035084.1	11270159	.	T	A	.	.	MAF_USDA=1.639
NC_035084.1	11270178	.	G	T	.	.	MAF_INRAE=5.0;MAF_USDA=4.098
NC_035084.1	11270289	.	A	G	.	.	MAF_USDA=16.667
NC_035084.1	11270306	.	T	G	.	.	MAF_USDA=16.667
NC_035084.1	11270333	.	T	A	.	.	MAF_USDA=16.667
NC_035084.1	11271042	.	T	A	.	.	MAF_USDA=14.583
NC_035084.1	11271044	.	G	A	.	.	MAF_USDA=16.667
NC_035084.1	11271205	.	T	C	.	.	MAF_USDA=14.583
NC_035084.1	11271517	.	G	A	.	.	MAF_USDA=16.667
NC_035084.1	11271698	.	T	A	.	.	MAF_USDA=14.583
NC_035084.1	11271755	.	G	A	.	.	MAF_INRAE=2.5
NC_035084.1	11271805	.	G	A	.	.	MAF_INRAE=23.333
NC_035084.1	11271841	.	A	C	.	.	MAF_USDA=4.098
NC_035084.1	11271930	.	G	A	.	.	MAF_USDA=24.706
NC_035084.1	11271941	.	T	C	.	.	MAF_USDA=3.279
NC_035084.1	11271946	.	C	G	.	.	MAF_USDA=1.639
NC_035084.1	11271956	.	A	C	.	.	MAF_USDA=2.941
NC_035084.1	11272021	.	T	G	.	.	MAF_USDA=1.639
NC_035084.1	11272053	.	C	G	.	.	MAF_INRAE=18.354;MAF_USDA=12.941
NC_035084.1	11272095	.	G	A	.	.	MAF_INRAE=3.797;MAF_USDA=10.588
NC_035084.1	11272130	.	C	T	.	.	MAF_USDA=3.279
NC_035084.1	11272138	.	C	A	.	.	MAF_INRAE=6.962
NC_035084.1	11272180	.	G	T	.	.	MAF_USDA=23.913
NC_035084.1	11272181	.	A	T	.	.	MAF_INRAE=15.833
NC_035084.1	11272224	.	C	T	.	.	MAF_INRAE=5.263;MAF_USDA=13.529
NC_035084.1	11272245	.	C	T	.	.	MAF_INRAE=31.646;MAF_USDA=9.412
NC_035084.1	11272284	.	C	T	.	.	MAF_INRAE=6.962
NC_035084.1	11272444	.	C	T	.	.	MAF_INRAE=33.544;MAF_USDA=15.294
NC_035084.1	11272465	.	G	C	.	.	MAF_USDA=1.639
NC_035084.1	11272506	.	T	G	.	.	MAF_USDA=1.765
NC_035084.1	11272533	.	T	C	.	.	MAF_INRAE=8.228;MAF_USDA=32.941
NC_035084.1	11272593	.	C	T	.	.	MAF_INRAE=28.481;MAF_USDA=4.098
NC_035084.1	11272660	.	C	T	.	.	MAF_USDA=10.417
NC_035084.1	11272745	.	G	A	.	.	MAF_INRAE=5.263
NC_035084.1	11272761	.	G	A	.	.	MAF_USDA=1.639
NC_035084.1	11272803	.	G	C	.	.	MAF_INRAE=6.667
NC_035084.1	11272865	.	T	C	.	.	MAF_INRAE=5.0;MAF_USDA=3.279
NC_035084.1	11272866	.	C	T	.	.	MAF_INRAE=5.063;MAF_USDA=15.882
NC_035084.1	11272981	.	G	A	.	.	MAF_INRAE=10.526;MAF_USDA=3.279
NC_035084.1	11273103	.	A	G	.	.	MAF_INRAE=13.924;MAF_USDA=48.235
NC_035084.1	11273174	.	A	C	.	.	MAF_INRAE=28.481;MAF_USDA=3.279
NC_035084.1	11273176	.	G	A	.	.	MAF_USDA=4.167
NC_035084.1	11273178	.	G	T	.	.	MAF_USDA=4.167
NC_035084.1	11273180	.	A	C	.	.	MAF_USDA=4.167
NC_035084.1	11273181	.	C	A	.	.	MAF_USDA=4.167
NC_035084.1	11273185	.	G	T	.	.	MAF_USDA=4.167
NC_035084.1	11273191	.	C	A	.	.	MAF_USDA=5.738
NC_035084.1	11273248	.	A	C	.	.	MAF_USDA=3.279
NC_035084.1	11273282	.	G	T	.	.	MAF_INRAE=10.526;MAF_USDA=15.294
NC_035084.1	11273284	.	G	T	.	.	MAF_USDA=1.639
NC_035084.1	11273388	.	C	A	.	.	MAF_USDA=2.459
NC_035084.1	11273410	.	T	C	.	.	MAF_USDA=4.167
NC_035084.1	11273570	.	C	G	.	.	MAF_INRAE=6.962
NC_035084.1	11273644	.	G	A	.	.	MAF_USDA=3.279
NC_035084.1	11273676	.	T	C	.	.	MAF_USDA=1.765
NC_035084.1	11273702	.	TA	TT	.	.	MAF_USDA=20.833
NC_035084.1	11273724	.	T	G	.	.	MAF_USDA=1.639
NC_035084.1	11273728	.	A	C	.	.	MAF_INRAE=49.367;MAF_USDA=25.882
NC_035084.1	11273757	.	A	G	.	.	MAF_USDA=1.639
NC_035084.1	11273758	.	A	G	.	.	MAF_USDA=1.639
NC_035084.1	11273774	.	A	G	.	.	MAF_USDA=1.639
NC_035084.1	11273777	.	C	T	.	.	MAF_USDA=8.333
NC_035084.1	11273803	.	T	C	.	.	MAF_USDA=14.706
NC_035084.1	11273820	.	G	A	.	.	MAF_INRAE=13.291;MAF_USDA=49.412
NC_035084.1	11273832	.	G	A	.	.	MAF_USDA=2.459
NC_035084.1	11273840	.	A	T	.	.	MAF_INRAE=5.063;MAF_USDA=18.235
NC_035084.1	11274170	.	G	A	.	.	MAF_USDA=26.786
NC_035084.1	11274189	.	C	T	.	.	MAF_USDA=8.333
NC_035084.1	11274230	.	C	A	.	.	MAF_INRAE=5.0
NC_035084.1	11274233	.	T	C	.	.	MAF_INRAE=10.526;MAF_USDA=5.952
NC_035084.1	11274297	.	G	A	.	.	MAF_USDA=1.639
NC_035084.1	11274335	.	C	T	.	.	MAF_USDA=1.639
NC_035084.1	11274345	.	T	C	.	.	MAF_USDA=1.639
NC_035084.1	11274382	.	C	A	.	.	MAF_INRAE=10.526;MAF_USDA=5.294
NC_035084.1	11274398	.	G	A	.	.	MAF_USDA=1.639
NC_035084.1	11274418	.	C	T	.	.	MAF_USDA=2.459
NC_035084.1	11274440	.	A	G	.	.	MAF_USDA=31.25
NC_035084.1	11274454	.	T	C	.	.	MAF_INRAE=48.734;MAF_USDA=24.706
NC_035084.1	11274462	.	G	C	.	.	MAF_USDA=4.098
NC_035084.1	11274530	.	C	T	.	.	MAF_USDA=1.639
NC_035084.1	11274567	.	C	T	.	.	MAF_INRAE=5.0;MAF_USDA=4.098
NC_035084.1	11274584	.	C	T	.	.	MAF_INRAE=48.734;MAF_USDA=24.706
NC_035084.1	11274660	.	T	C	.	.	MAF_INRAE=5.263;MAF_USDA=29.412
NC_035084.1	11274662	.	T	G	.	.	MAF_INRAE=3.333;MAF_USDA=42.941
NC_035084.1	11274667	.	G	T	.	.	MAF_USDA=15.294
NC_035084.1	11274668	.	G	T	.	.	MAF_USDA=15.294
NC_035084.1	11274699	.	C	T	.	.	MAF_INRAE=6.962
NC_035084.1	11274769	.	G	T	.	.	MAF_INRAE=4.167;MAF_USDA=3.279
NC_035084.1	11274976	.	T	C	.	.	MAF_INRAE=33.333
NC_035084.1	11274997	.	G	C	.	.	MAF_INRAE=5.263
NC_035084.1	11275069	.	C	A	.	.	MAF_USDA=25.294
NC_035084.1	11275070	.	T	C	.	.	MAF_USDA=25.294
NC_035084.1	11275123	.	G	A	.	.	MAF_USDA=34.167
NC_035084.1	11275132	.	C	G	.	.	MAF_USDA=7.927
NC_035084.1	11275240	.	A	C	.	.	MAF_INRAE=2.532
NC_035084.1	11276012	.	T	C	.	.	MAF_INRAE=2.632
NC_035084.1	11276051	.	T	C	.	.	MAF_USDA=3.279
NC_035084.1	11276057	.	T	C	.	.	MAF_USDA=41.176
NC_035084.1	11276087	.	C	T	.	.	MAF_INRAE=8.861;MAF_USDA=14.118
NC_035084.1	11276110	.	T	C	.	.	MAF_INRAE=10.526;MAF_USDA=16.667
NC_035084.1	11276115	.	T	G	.	.	MAF_INRAE=48.734;MAF_USDA=27.059
NC_035084.1	11276200	.	A	C	.	.	MAF_INRAE=10.526;MAF_USDA=5.294
NC_035084.1	11276202	.	A	C	.	.	MAF_INRAE=11.667;MAF_USDA=25.882
NC_035084.1	11276233	.	G	T	.	.	MAF_USDA=3.279
NC_035084.1	11276368	.	C	T	.	.	MAF_USDA=4.167
NC_035084.1	11276381	.	T	C	.	.	MAF_USDA=1.667
NC_035084.1	11276438	.	A	G	.	.	MAF_USDA=24.118
NC_035084.1	11276540	.	T	A	.	.	MAF_INRAE=10.526;MAF_USDA=5.294
NC_035084.1	11276760	.	A	T	.	.	MAF_INRAE=7.595;MAF_USDA=12.295
NC_035084.1	11276853	.	C	A	.	.	MAF_INRAE=6.962
NC_035084.1	11276869	.	G	A	.	.	MAF_INRAE=20.253;MAF_USDA=23.529
NC_035084.1	11276891	.	A	T	.	.	MAF_INRAE=6.329
NC_035084.1	11276898	.	G	T	.	.	MAF_INRAE=32.911;MAF_USDA=14.706
NC_035084.1	11276954	.	G	T	.	.	MAF_USDA=4.167
NC_035084.1	11276973	.	A	G	.	.	MAF_USDA=7.377
NC_035084.1	11276985	.	C	A	.	.	MAF_INRAE=5.063;MAF_USDA=17.059
NC_035084.1	11277038	.	G	T	.	.	MAF_USDA=1.639
NC_035084.1	11277144	.	G	C	.	.	MAF_USDA=4.098
NC_035084.1	11277262	.	C	T	.	.	MAF_USDA=1.639
NC_035084.1	11277291	.	A	C	.	.	MAF_INRAE=5.263
NC_035084.1	11277329	.	G	T	.	.	MAF_INRAE=48.734;MAF_USDA=38.824
NC_035084.1	11277494	.	C	G	.	.	MAF_INRAE=8.861;MAF_USDA=24.706
NC_035084.1	11277508	.	C	T	.	.	MAF_INRAE=5.263
NC_035084.1	11277785	.	G	C	.	.	MAF_USDA=17.647
NC_035084.1	11277871	.	G	A	.	.	MAF_INRAE=33.544;MAF_USDA=14.706
NC_035084.1	11277914	.	A	C	.	.	MAF_INRAE=5.0;MAF_USDA=3.279
NC_035084.1	11278054	.	C	T	.	.	MAF_USDA=1.639
NC_035084.1	11278076	.	G	A	.	.	MAF_USDA=2.353
NC_035084.1	11278164	.	C	T	.	.	MAF_USDA=18.235
NC_035084.1	11278183	.	A	C	.	.	MAF_USDA=3.279
NC_035084.1	11278228	.	G	A	.	.	MAF_INRAE=11.667;MAF_USDA=2.459
NC_035084.1	11278261	.	C	T	.	.	MAF_INRAE=12.025;MAF_USDA=8.235
NC_035084.1	11278410	.	G	C	.	.	MAF_USDA=2.941
NC_035084.1	11278533	.	C	A	.	.	MAF_USDA=1.639
NC_035084.1	11278599	.	C	T	.	.	MAF_INRAE=46.203;MAF_USDA=38.525
NC_035084.1	11278827	.	T	A	.	.	MAF_INRAE=47.468;MAF_USDA=17.647
NC_035084.1	11278849	.	G	T	.	.	MAF_INRAE=33.544;MAF_USDA=14.706
NC_035084.1	11278908	.	G	A	.	.	MAF_USDA=1.639
NC_035084.1	11278934	.	C	T	.	.	MAF_USDA=18.235
NC_035084.1	11279017	.	G	A	.	.	MAF_USDA=1.639
NC_035084.1	11279033	.	T	G	.	.	MAF_USDA=1.639
NC_035084.1	11279034	.	G	T	.	.	MAF_USDA=1.639
NC_035084.1	11279047	.	T	A	.	.	MAF_USDA=10.417
NC_035084.1	11279078	.	A	G	.	.	MAF_USDA=22.353
NC_035084.1	11279080	.	T	A	.	.	MAF_USDA=21.176
NC_035084.1	11279091	.	G	A	.	.	MAF_USDA=18.852
NC_035084.1	11279109	.	T	G	.	.	MAF_INRAE=4.167
NC_035084.1	11279113	.	C	T	.	.	MAF_USDA=4.098
NC_035084.1	11279133	.	C	T	.	.	MAF_USDA=15.476
NC_035084.1	11279138	.	T	C	.	.	MAF_USDA=17.059
NC_035084.1	11279187	.	C	T	.	.	MAF_USDA=17.059
NC_035084.1	11279299	.	T	G	.	.	MAF_INRAE=6.962
NC_035084.1	11279567	.	C	G	.	.	MAF_USDA=1.639
NC_035084.1	11279584	.	C	A	.	.	MAF_USDA=10.588
NC_035084.1	11279589	.	T	G	.	.	MAF_USDA=1.639
NC_035084.1	11279688	.	T	G	.	.	MAF_USDA=15.294
NC_035084.1	11279753	.	C	T	.	.	MAF_USDA=1.765
NC_035084.1	11279858	.	G	T	.	.	MAF_INRAE=15.789;MAF_USDA=3.279
NC_035084.1	11279869	.	A	G	.	.	MAF_INRAE=7.595;MAF_USDA=12.941
NC_035084.1	11279916	.	T	C	.	.	MAF_USDA=1.639
NC_035084.1	11280034	.	G	A	.	.	MAF_INRAE=26.316;MAF_USDA=15.294
NC_035084.1	11280116	.	G	T	.	.	MAF_USDA=4.167
NC_035084.1	11280223	.	C	T	.	.	MAF_USDA=15.294
NC_035084.1	11280490	.	A	G	.	.	MAF_INRAE=21.519;MAF_USDA=36.471
NC_035084.1	11280553	.	G	T	.	.	MAF_USDA=1.639
NC_035084.1	11280591	.	A	T	.	.	MAF_USDA=2.459
NC_035084.1	11280602	.	A	G	.	.	MAF_USDA=1.639
NC_035084.1	11280612	.	G	C	.	.	MAF_INRAE=11.667;MAF_USDA=2.459
NC_035084.1	11280618	.	T	C	.	.	MAF_INRAE=17.089;MAF_USDA=30.588
NC_035084.1	11280621	.	C	G	.	.	MAF_INRAE=39.167;MAF_USDA=31.176
NC_035084.1	11280674	.	G	A	.	.	MAF_INRAE=15.789;MAF_USDA=1.639
NC_035084.1	11280720	.	A	G	.	.	MAF_USDA=3.279
NC_035084.1	11280822	.	G	A	.	.	MAF_USDA=1.639
NC_035084.1	11280863	.	T	A	.	.	MAF_INRAE=8.228;MAF_USDA=3.279
NC_035084.1	11280936	.	A	C	.	.	MAF_USDA=11.475
NC_035084.1	11280940	.	C	A	.	.	MAF_INRAE=6.329
NC_035084.1	11280955	.	C	A	.	.	MAF_INRAE=20.253;MAF_USDA=31.765
NC_035084.1	11280987	.	T	A	.	.	MAF_INRAE=7.595;MAF_USDA=14.706
NC_035084.1	11280990	.	G	T	.	.	MAF_INRAE=11.667;MAF_USDA=4.098
NC_035084.1	11281052	.	T	A	.	.	MAF_INRAE=10.526;MAF_USDA=5.294
NC_035084.1	11281091	.	C	A	.	.	MAF_USDA=6.471
NC_035084.1	11281160	.	G	A	.	.	MAF_INRAE=2.5
NC_035084.1	11281179	.	T	A	.	.	MAF_INRAE=8.861;MAF_USDA=2.459
NC_035084.1	11281214	.	C	A	.	.	MAF_INRAE=27.848
NC_035084.1	11281226	.	T	C	.	.	MAF_INRAE=5.0;MAF_USDA=3.279
NC_035084.1	11281273	.	A	T	.	.	MAF_USDA=7.377
NC_035084.1	11281276	.	C	T	.	.	MAF_USDA=1.639
NC_035084.1	11281389	.	T	A	.	.	MAF_INRAE=12.025;MAF_USDA=21.311
NC_035084.1	11281392	.	C	T	.	.	MAF_USDA=13.115
NC_035084.1	11281393	.	G	T	.	.	MAF_INRAE=11.667
NC_035084.1	11281573	.	C	T	.	.	MAF_USDA=22.917
NC_035084.1	11281703	.	G	A	.	.	MAF_INRAE=38.608;MAF_USDA=28.824
NC_035084.1	11281773	.	C	A	.	.	MAF_USDA=1.639
NC_035084.1	11281802	.	G	A	.	.	MAF_INRAE=10.526;MAF_USDA=16.667
NC_035084.1	11281830	.	C	A	.	.	MAF_INRAE=5.0
NC_035084.1	11281831	.	A	T	.	.	MAF_INRAE=12.658;MAF_USDA=35.417
NC_035084.1	11281869	.	T	G	.	.	MAF_USDA=1.639
NC_035084.1	11281871	.	G	A	.	.	MAF_USDA=10.417
NC_035084.1	11281872	.	G	T	.	.	MAF_USDA=3.279
NC_035084.1	11282019	.	G	A	.	.	MAF_USDA=1.639
NC_035084.1	11282031	.	G	A	.	.	MAF_INRAE=11.667
NC_035084.1	11282080	.	C	G	.	.	MAF_INRAE=3.165;MAF_USDA=33.333
NC_035084.1	11282083	.	T	G	.	.	MAF_USDA=1.639
NC_035084.1	11282149	.	A	T	.	.	MAF_USDA=8.333
NC_035084.1	11282172	.	G	A	.	.	MAF_INRAE=5.263;MAF_USDA=4.118
NC_035084.1	11282173	.	G	A	.	.	MAF_INRAE=12.025;MAF_USDA=28.235
NC_035084.1	11282181	.	C	T	.	.	MAF_INRAE=12.025;MAF_USDA=28.235
NC_035084.1	11282214	.	G	A	.	.	MAF_USDA=1.639
NC_035084.1	11282233	.	T	C	.	.	MAF_INRAE=38.608;MAF_USDA=24.118
NC_035084.1	11282269	.	G	A	.	.	MAF_INRAE=26.316;MAF_USDA=24.118
NC_035084.1	11282282	.	G	A	.	.	MAF_USDA=25.904
NC_035084.1	11282326	.	G	A	.	.	MAF_INRAE=2.5
NC_035084.1	11282418	.	T	A	.	.	MAF_INRAE=5.263
NC_035084.1	11282419	.	T	A	.	.	MAF_INRAE=50.0
NC_035084.1	11282420	.	A	T	.	.	MAF_USDA=4.167
NC_035084.1	11282441	.	C	G	.	.	MAF_USDA=2.459
NC_035084.1	11282483	.	T	A	.	.	MAF_INRAE=4.167;MAF_USDA=7.059
NC_035084.1	11282530	.	A	G	.	.	MAF_USDA=1.639
NC_035084.1	11282559	.	A	G	.	.	MAF_USDA=1.639
NC_035084.1	11282585	.	T	G	.	.	MAF_INRAE=5.263
NC_035084.1	11282657	.	G	A	.	.	MAF_USDA=10.417
NC_035084.1	11282749	.	G	A	.	.	MAF_USDA=22.917
NC_035084.1	11287755	.	C	G	.	.	MAF_USDA=35.417
NC_035084.1	11287856	.	T	A	.	.	MAF_USDA=29.167
NC_035084.1	11287875	.	C	G	.	.	MAF_USDA=2.459
NC_035084.1	11287897	.	A	C	.	.	MAF_USDA=18.235
NC_035084.1	11287911	.	G	A	.	.	MAF_USDA=22.353
NC_035084.1	11287925	.	G	C	.	.	MAF_USDA=4.918
NC_035084.1	11287926	.	A	T	.	.	MAF_USDA=3.279
NC_035084.1	11287980	.	A	T	.	.	MAF_USDA=12.295
NC_035084.1	11287981	.	G	T	.	.	MAF_USDA=12.295
NC_035084.1	11287985	.	T	A	.	.	MAF_USDA=12.295
NC_035084.1	11287992	.	C	G	.	.	MAF_INRAE=28.481
NC_035084.1	11288056	.	C	T	.	.	MAF_USDA=2.459
NC_035084.1	11288082	.	C	T	.	.	MAF_USDA=3.279
NC_035084.1	11288136	.	A	G	.	.	MAF_INRAE=5.0;MAF_USDA=3.279
NC_035084.1	11288153	.	C	A	.	.	MAF_INRAE=26.316;MAF_USDA=32.353
NC_035084.1	11288169	.	T	G	.	.	MAF_INRAE=5.0;MAF_USDA=3.279
NC_035084.1	11288218	.	C	A	.	.	MAF_INRAE=7.595
NC_035084.1	11288324	.	C	A	.	.	MAF_USDA=11.667
NC_035084.1	11288348	.	C	T	.	.	MAF_INRAE=5.263
NC_035084.1	11288353	.	A	G	.	.	MAF_USDA=8.475
NC_035084.1	11288388	.	T	G	.	.	MAF_INRAE=13.924;MAF_USDA=25.882
NC_035084.1	11288508	.	G	A	.	.	MAF_USDA=10.656
NC_035084.1	11288509	.	C	G	.	.	MAF_USDA=9.016
NC_035084.1	11288638	.	A	C	.	.	MAF_USDA=6.471
NC_035084.1	11288649	.	G	T	.	.	MAF_INRAE=1.667;MAF_USDA=7.647
NC_035084.1	11288653	.	A	T	.	.	MAF_USDA=1.639
NC_035084.1	11288654	.	A	C	.	.	MAF_USDA=1.639
NC_035084.1	11288657	.	C	A	.	.	MAF_USDA=8.235
NC_035084.1	11288684	.	C	A	.	.	MAF_USDA=4.118
NC_035084.1	11288704	.	T	C	.	.	MAF_USDA=15.882
NC_035084.1	11288724	.	A	T	.	.	MAF_USDA=22.353
NC_035084.1	11288776	.	C	T	.	.	MAF_USDA=4.167
NC_035084.1	11288796	.	C	T	.	.	MAF_USDA=18.75
NC_035084.1	11288815	.	A	C	.	.	MAF_INRAE=2.5
NC_035084.1	11288842	.	T	C	.	.	MAF_INRAE=3.333;MAF_USDA=14.754
NC_035084.1	11288847	.	T	C	.	.	MAF_INRAE=1.667
NC_035084.1	11288873	.	C	T	.	.	MAF_USDA=33.333
NC_035084.1	11288874	.	A	C	.	.	MAF_USDA=33.333
NC_035084.1	11288875	.	T	A	.	.	MAF_USDA=35.417
NC_035084.1	11288888	.	T	C	.	.	MAF_USDA=33.333
NC_035084.1	11288974	.	C	A	.	.	MAF_USDA=2.381
NC_035084.1	11289024	.	A	G	.	.	MAF_INRAE=5.263;MAF_USDA=6.471
NC_035084.1	11289614	.	A	G	.	.	MAF_USDA=37.5
NC_035084.1	11289743	.	C	T	.	.	MAF_INRAE=39.167;MAF_USDA=21.176
NC_035084.1	11289786	.	A	C	.	.	MAF_INRAE=5.263;MAF_USDA=7.059
NC_035084.1	11289828	.	A	G	.	.	MAF_INRAE=11.667;MAF_USDA=15.294
NC_035084.1	11289833	.	T	C	.	.	MAF_USDA=4.098
NC_035084.1	11290004	.	A	G	.	.	MAF_USDA=2.459
NC_035084.1	11290028	.	C	T	.	.	MAF_INRAE=4.43
NC_035084.1	11290117	.	G	A	.	.	MAF_USDA=7.377
NC_035084.1	11290175	.	T	C	.	.	MAF_INRAE=12.658;MAF_USDA=25.294
NC_035084.1	11290189	.	G	A	.	.	MAF_USDA=1.639
NC_035084.1	11290217	.	T	G	.	.	MAF_INRAE=6.962;MAF_USDA=2.353
NC_035084.1	11290221	.	A	T	.	.	MAF_INRAE=3.797;MAF_USDA=35.417
NC_035084.1	11290243	.	T	C	.	.	MAF_INRAE=6.962;MAF_USDA=2.353
NC_035084.1	11290262	.	T	C	.	.	MAF_USDA=7.647
NC_035084.1	11290577	.	T	A	.	.	MAF_USDA=7.377
NC_035084.1	11290593	.	G	A	.	.	MAF_USDA=1.639
NC_035084.1	11290598	.	G	A	.	.	MAF_INRAE=6.962;MAF_USDA=2.353
NC_035084.1	11290639	.	T	G	.	.	MAF_USDA=1.639
NC_035084.1	11290663	.	C	A	.	.	MAF_INRAE=42.405;MAF_USDA=35.294
NC_035084.1	11290678	.	G	A	.	.	MAF_USDA=1.639
NC_035084.1	11290722	.	T	G	.	.	MAF_USDA=3.279
NC_035084.1	11290748	.	G	T	.	.	MAF_INRAE=7.595;MAF_USDA=22.951
NC_035084.1	11290767	.	C	A	.	.	MAF_INRAE=29.114
NC_035084.1	11290843	.	C	A	.	.	MAF_INRAE=5.0;MAF_USDA=4.918
NC_035084.1	11291065	.	T	C	.	.	MAF_INRAE=4.167
NC_035084.1	11291075	.	C	A	.	.	MAF_USDA=3.529
NC_035084.1	11291198	.	G	A	.	.	MAF_USDA=6.471
NC_035084.1	11291341	.	G	A	.	.	MAF_INRAE=5.0;MAF_USDA=6.557
NC_035084.1	11291371	.	A	G	.	.	MAF_USDA=8.197
NC_035084.1	11291392	.	C	T	.	.	MAF_USDA=2.353
NC_035084.1	11291435	.	A	T	.	.	MAF_USDA=2.353
NC_035084.1	11291641	.	G	A	.	.	MAF_INRAE=3.797;MAF_USDA=37.5
NC_035084.1	11291686	.	A	G	.	.	MAF_USDA=9.836
NC_035084.1	11291737	.	G	A	.	.	MAF_INRAE=3.797
NC_035084.1	11291789	.	A	T	.	.	MAF_INRAE=28.481;MAF_USDA=1.639
NC_035084.1	11291919	.	T	A	.	.	MAF_USDA=4.167
NC_035084.1	11291951	.	A	G	.	.	MAF_INRAE=3.797
NC_035084.1	11291974	.	G	A	.	.	MAF_INRAE=29.114;MAF_USDA=2.459
NC_035084.1	11291977	.	G	A	.	.	MAF_USDA=1.765
NC_035084.1	11291995	.	C	T	.	.	MAF_INRAE=29.114;MAF_USDA=3.279
NC_035084.1	11292013	.	T	C	.	.	MAF_INRAE=11.392;MAF_USDA=29.412
NC_035084.1	11292041	.	G	A	.	.	MAF_USDA=4.167
NC_035084.1	11292086	.	G	A	.	.	MAF_USDA=1.765
NC_035084.1	11292154	.	T	C	.	.	MAF_USDA=1.639
NC_035084.1	11292198	.	G	A	.	.	MAF_INRAE=28.333
NC_035084.1	11292283	.	G	A	.	.	MAF_INRAE=33.333;MAF_USDA=1.639
NC_035084.1	11292298	.	G	A	.	.	MAF_INRAE=33.333;MAF_USDA=1.639
NC_035084.1	11292322	.	C	T	.	.	MAF_USDA=1.786
NC_035084.1	11292356	.	C	T	.	.	MAF_INRAE=34.167;MAF_USDA=1.667
NC_035084.1	11292493	.	T	G	.	.	MAF_INRAE=34.167;MAF_USDA=2.941
NC_035084.1	11292510	.	C	T	.	.	MAF_USDA=1.765
NC_035084.1	11292543	.	G	A	.	.	MAF_INRAE=5.0;MAF_USDA=15.882
NC_035084.1	11292553	.	G	T	.	.	MAF_INRAE=3.333
NC_035084.1	11292565	.	C	T	.	.	MAF_INRAE=35.0;MAF_USDA=2.459
NC_035084.1	11292617	.	G	A	.	.	MAF_USDA=2.083
NC_035084.1	11292644	.	G	A	.	.	MAF_USDA=2.353
NC_035084.1	11292677	.	C	T	.	.	MAF_INRAE=10.833
NC_035084.1	11292685	.	G	C	.	.	MAF_INRAE=34.167;MAF_USDA=3.529
NC_035084.1	11292707	.	A	C	.	.	MAF_INRAE=5.0;MAF_USDA=7.377
NC_035084.1	11292717	.	T	C	.	.	MAF_USDA=11.905
NC_035084.1	11292729	.	A	G	.	.	MAF_INRAE=35.0;MAF_USDA=3.571
NC_035084.1	11292805	.	C	A	.	.	MAF_USDA=2.459
NC_035084.1	11292844	.	G	A	.	.	MAF_USDA=7.647
NC_035084.1	11292848	.	G	A	.	.	MAF_USDA=14.583
NC_035084.1	11292912	.	G	A	.	.	MAF_USDA=9.412
NC_035084.1	11292994	.	C	G	.	.	MAF_USDA=8.235
NC_035084.1	11293024	.	T	C	.	.	MAF_USDA=8.824
NC_035084.1	11293059	.	C	A	.	.	MAF_USDA=5.294
NC_035084.1	11293095	.	C	G	.	.	MAF_INRAE=5.0;MAF_USDA=7.377
NC_035084.1	11293164	.	T	C	.	.	MAF_USDA=9.412
NC_035084.1	11293174	.	C	A	.	.	MAF_INRAE=3.333;MAF_USDA=28.235
NC_035084.1	11293245	.	C	T	.	.	MAF_INRAE=35.833;MAF_USDA=7.377
NC_035084.1	11293281	.	G	A	.	.	MAF_INRAE=3.333;MAF_USDA=23.529
NC_035084.1	11293338	.	T	A	.	.	MAF_USDA=7.647
NC_035084.1	11293477	.	C	T	.	.	MAF_INRAE=3.333;MAF_USDA=1.639
NC_035084.1	11293530	.	C	T	.	.	MAF_INRAE=5.0;MAF_USDA=7.377
NC_035084.1	11293551	.	T	A	.	.	MAF_INRAE=3.797;MAF_USDA=23.529
NC_035084.1	11293564	.	A	T	.	.	MAF_INRAE=22.785;MAF_USDA=45.882
NC_035084.1	11293588	.	G	T	.	.	MAF_USDA=4.098
NC_035084.1	11293649	.	C	T	.	.	MAF_USDA=8.197
NC_035084.1	11293739	.	C	A	.	.	MAF_INRAE=3.797;MAF_USDA=30.588
NC_035084.1	11293746	.	G	C	.	.	MAF_INRAE=3.797;MAF_USDA=45.833
NC_035084.1	11293752	.	G	T	.	.	MAF_INRAE=3.333
NC_035084.1	11293755	.	A	C	.	.	MAF_INRAE=3.333
NC_035084.1	11293757	.	T	G	.	.	MAF_INRAE=3.333
NC_035084.1	11293759	.	G	A	.	.	MAF_INRAE=3.333
NC_035084.1	11293921	.	A	T	.	.	MAF_USDA=3.333
NC_035084.1	11294041	.	T	G	.	.	MAF_USDA=8.197
NC_035084.1	11294076	.	T	A	.	.	MAF_INRAE=3.797;MAF_USDA=35.417
NC_035084.1	11294106	.	C	G	.	.	MAF_USDA=1.639
NC_035084.1	11294126	.	T	C	.	.	MAF_USDA=6.557
NC_035084.1	11294244	.	G	T	.	.	MAF_USDA=8.197
NC_035084.1	11294287	.	C	T	.	.	MAF_INRAE=7.595;MAF_USDA=8.197
NC_035084.1	11294345	.	G	A	.	.	MAF_USDA=4.098
NC_035084.1	11294448	.	G	T	.	.	MAF_INRAE=10.526;MAF_USDA=14.118
NC_035084.1	11294466	.	C	T	.	.	MAF_USDA=1.639
NC_035084.1	11294529	.	G	T	.	.	MAF_INRAE=35.443;MAF_USDA=6.557
NC_035084.1	11294530	.	A	C	.	.	MAF_INRAE=35.0;MAF_USDA=6.557
NC_035084.1	11294664	.	C	T	.	.	MAF_USDA=1.765
NC_035084.1	11294837	.	G	T	.	.	MAF_INRAE=4.43
NC_035084.1	11294905	.	G	A	.	.	MAF_USDA=4.098
NC_035084.1	11294930	.	T	C	.	.	MAF_USDA=5.294
NC_035084.1	11294960	.	C	T	.	.	MAF_INRAE=4.43
NC_035084.1	11294964	.	C	A	.	.	MAF_INRAE=4.167
NC_035084.1	11295052	.	A	G	.	.	MAF_INRAE=47.368;MAF_USDA=43.529
NC_035084.1	11295108	.	G	A	.	.	MAF_INRAE=15.823;MAF_USDA=21.765
NC_035084.1	11295178	.	A	T	.	.	MAF_USDA=1.639
NC_035084.1	11295210	.	A	C	.	.	MAF_INRAE=5.263
NC_035084.1	11295354	.	T	A	.	.	MAF_INRAE=23.684;MAF_USDA=4.098
NC_035084.1	11295538	.	T	A	.	.	MAF_USDA=1.639
NC_035084.1	11295554	.	A	G	.	.	MAF_INRAE=39.241;MAF_USDA=27.647
NC_035084.1	11295751	.	G	A	.	.	MAF_USDA=1.695
NC_035084.1	11295756	.	G	T	.	.	MAF_INRAE=14.557;MAF_USDA=12.048
NC_035084.1	11295922	.	T	A	.	.	MAF_USDA=4.098
NC_035084.1	11296271	.	A	C	.	.	MAF_INRAE=42.405;MAF_USDA=17.213
NC_035084.1	11296308	.	A	G	.	.	MAF_INRAE=5.0;MAF_USDA=7.377
NC_035084.1	11296333	.	G	A	.	.	MAF_INRAE=6.667
NC_035084.1	11296350	.	C	T	.	.	MAF_USDA=4.918
NC_035084.1	11296467	.	C	T	.	.	MAF_USDA=3.279
NC_035084.1	11296527	.	A	T	.	.	MAF_INRAE=10.526;MAF_USDA=5.294
NC_035084.1	11296580	.	G	T	.	.	MAF_USDA=1.639
NC_035084.1	11296745	.	A	T	.	.	MAF_INRAE=42.105
NC_035084.1	11297108	.	A	G	.	.	MAF_INRAE=21.053;MAF_USDA=11.176
NC_035084.1	11297243	.	G	T	.	.	MAF_INRAE=10.759;MAF_USDA=11.765
NC_035084.1	11297253	.	C	A	.	.	MAF_USDA=12.353
NC_035084.1	11297259	.	G	C	.	.	MAF_INRAE=49.367;MAF_USDA=37.647
NC_035084.1	11297262	.	A	T	.	.	MAF_USDA=8.333
NC_035084.1	11297263	.	T	A	.	.	MAF_USDA=3.529
NC_035084.1	11297273	.	G	A	.	.	MAF_USDA=3.529
NC_035084.1	11297335	.	C	T	.	.	MAF_INRAE=7.595;MAF_USDA=8.197
NC_035084.1	11297341	.	G	A	.	.	MAF_USDA=1.639
NC_035084.1	11297355	.	G	C	.	.	MAF_INRAE=15.789
NC_035084.1	11297358	.	C	G	.	.	MAF_INRAE=5.0;MAF_USDA=4.918
NC_035084.1	11297359	.	C	A	.	.	MAF_INRAE=5.0;MAF_USDA=4.918
NC_035084.1	11297372	.	G	C	.	.	MAF_USDA=1.639
NC_035084.1	11297397	.	G	T	.	.	MAF_INRAE=15.789
NC_035084.1	11297447	.	T	G	.	.	MAF_USDA=1.639
NC_035084.1	11297557	.	A	G	.	.	MAF_USDA=12.353
NC_035084.1	11297596	.	G	A	.	.	MAF_INRAE=10.526;MAF_USDA=5.294
NC_035084.1	11297612	.	G	T	.	.	MAF_USDA=3.529
NC_035084.1	11297685	.	C	T	.	.	MAF_INRAE=5.263;MAF_USDA=4.118
NC_035084.1	11298019	.	G	T	.	.	MAF_USDA=4.918
NC_035084.1	11298031	.	G	T	.	.	MAF_INRAE=5.263;MAF_USDA=4.118
NC_035084.1	11298048	.	T	C	.	.	MAF_USDA=3.529
NC_035084.1	11298131	.	T	C	.	.	MAF_USDA=10.714
NC_035084.1	11298203	.	G	T	.	.	MAF_USDA=5.738
NC_035084.1	11298237	.	G	A	.	.	MAF_USDA=1.639
NC_035084.1	11298288	.	A	C	.	.	MAF_INRAE=5.833;MAF_USDA=9.016
NC_035084.1	11298298	.	A	T	.	.	MAF_INRAE=29.747
NC_035084.1	11298531	.	T	A	.	.	MAF_USDA=1.639
NC_035084.1	11298569	.	G	A	.	.	MAF_USDA=1.639
NC_035084.1	11298597	.	G	A	.	.	MAF_INRAE=41.772;MAF_USDA=32.353
NC_035084.1	11298856	.	C	A	.	.	MAF_INRAE=14.557;MAF_USDA=14.706
NC_035084.1	11298857	.	G	A	.	.	MAF_USDA=12.353
NC_035084.1	11298901	.	C	A	.	.	MAF_INRAE=5.263;MAF_USDA=4.118
NC_035084.1	11298921	.	C	T	.	.	MAF_USDA=11.905
NC_035084.1	11299063	.	C	T	.	.	MAF_USDA=7.377
NC_035084.1	11299162	.	C	T	.	.	MAF_USDA=13.529
NC_035084.1	11299169	.	T	G	.	.	MAF_USDA=13.529
NC_035084.1	11299188	.	G	T	.	.	MAF_INRAE=18.354;MAF_USDA=36.471
NC_035084.1	11299362	.	G	C	.	.	MAF_INRAE=34.81;MAF_USDA=47.024
NC_035084.1	11299369	.	T	A	.	.	MAF_INRAE=5.263
NC_035084.1	11299430	.	G	C	.	.	MAF_INRAE=34.81;MAF_USDA=33.529
NC_035084.1	11299520	.	G	A	.	.	MAF_INRAE=27.848
NC_035084.1	11299555	.	T	A	.	.	MAF_USDA=1.639
NC_035084.1	11299576	.	T	G	.	.	MAF_INRAE=29.114
NC_035084.1	11299586	.	A	T	.	.	MAF_INRAE=34.177;MAF_USDA=29.412
NC_035084.1	11299613	.	T	G	.	.	MAF_USDA=10.119
NC_035084.1	11299648	.	G	T	.	.	MAF_INRAE=27.848
NC_035084.1	11299673	.	C	A	.	.	MAF_INRAE=39.873;MAF_USDA=43.529
NC_035084.1	11299777	.	G	T	.	.	MAF_INRAE=34.81;MAF_USDA=14.118
NC_035084.1	11299781	.	T	G	.	.	MAF_INRAE=5.263;MAF_USDA=11.765
NC_035084.1	11299798	.	T	C	.	.	MAF_INRAE=21.053;MAF_USDA=37.059
NC_035084.1	11299824	.	T	G	.	.	MAF_USDA=1.639
NC_035084.1	11299835	.	C	T	.	.	MAF_INRAE=10.526;MAF_USDA=5.294
NC_035084.1	11299865	.	G	T	.	.	MAF_USDA=9.016
NC_035084.1	11299886	.	A	C	.	.	MAF_INRAE=28.481;MAF_USDA=3.279
NC_035084.1	11299908	.	TA	TT	.	.	MAF_USDA=10.417
NC_035084.1	11299909	.	A	T	.	.	MAF_INRAE=36.667
NC_035084.1	11299915	.	A	T	.	.	MAF_INRAE=40.0
NC_035084.1	11299917	.	A	T	.	.	MAF_INRAE=41.667
NC_035084.1	11299936	.	T	C	.	.	MAF_INRAE=5.263;MAF_USDA=7.831
NC_035084.1	11299989	.	G	A	.	.	MAF_INRAE=5.263;MAF_USDA=4.118
NC_035084.1	11300075	.	T	G	.	.	MAF_INRAE=29.747
NC_035084.1	11300086	.	A	G	.	.	MAF_INRAE=31.646;MAF_USDA=46.471
NC_035084.1	11300133	.	A	T	.	.	MAF_INRAE=5.263;MAF_USDA=8.235
NC_035084.1	11300192	.	G	A	.	.	MAF_INRAE=15.789;MAF_USDA=9.016
NC_035084.1	11300247	.	G	A	.	.	MAF_INRAE=29.747;MAF_USDA=3.279
NC_035084.1	11300251	.	C	A	.	.	MAF_USDA=22.941
NC_035084.1	11300257	.	G	C	.	.	MAF_USDA=10.0
NC_035084.1	11300281	.	G	T	.	.	MAF_USDA=5.738
NC_035084.1	11300297	.	C	A	.	.	MAF_INRAE=15.789;MAF_USDA=8.197
NC_035084.1	11300326	.	T	A	.	.	MAF_USDA=8.197
NC_035084.1	11300343	.	C	T	.	.	MAF_USDA=5.488
NC_035084.1	11300368	.	T	A	.	.	MAF_USDA=3.659
NC_035084.1	11300407	.	T	C	.	.	MAF_INRAE=15.789;MAF_USDA=9.483
NC_035084.1	11300427	.	G	A	.	.	MAF_USDA=2.586
NC_035084.1	11300428	.	A	T	.	.	MAF_INRAE=15.789;MAF_USDA=9.483
NC_035084.1	11300477	.	A	T	.	.	MAF_INRAE=31.013;MAF_USDA=34.146
NC_035084.1	11300584	.	C	A	.	.	MAF_INRAE=33.544;MAF_USDA=20.732
NC_035084.1	11300647	.	A	G	.	.	MAF_INRAE=34.81;MAF_USDA=15.244
NC_035084.1	11300652	.	C	T	.	.	MAF_INRAE=34.81;MAF_USDA=32.317
NC_035084.1	11300708	.	G	T	.	.	MAF_USDA=6.897
NC_035084.1	11300836	.	C	T	.	.	MAF_INRAE=34.177;MAF_USDA=30.588
NC_035084.1	11300851	.	C	A	.	.	MAF_USDA=6.557
NC_035084.1	11300909	.	C	T	.	.	MAF_USDA=13.529
NC_035084.1	11300950	.	A	C	.	.	MAF_INRAE=34.177;MAF_USDA=18.824
NC_035084.1	11300959	.	G	A	.	.	MAF_INRAE=29.114;MAF_USDA=3.279
NC_035084.1	11300970	.	C	T	.	.	MAF_USDA=3.279
NC_035084.1	11300975	.	C	G	.	.	MAF_USDA=6.557
NC_035084.1	11300988	.	G	A	.	.	MAF_INRAE=5.263;MAF_USDA=4.118
NC_035084.1	11301104	.	G	T	.	.	MAF_USDA=1.639
NC_035084.1	11301179	.	T	C	.	.	MAF_INRAE=33.544;MAF_USDA=18.824
NC_035084.1	11301214	.	G	T	.	.	MAF_INRAE=10.526
NC_035084.1	11301219	.	T	G	.	.	MAF_INRAE=26.316;MAF_USDA=29.412
NC_035084.1	11301220	.	A	G	.	.	MAF_INRAE=10.526;MAF_USDA=5.294
NC_035084.1	11301223	.	G	T	.	.	MAF_USDA=9.836
NC_035084.1	11301244	.	A	C	.	.	MAF_USDA=5.738
NC_035084.1	11301274	.	A	T	.	.	MAF_USDA=11.176
NC_035084.1	11301312	.	C	T	.	.	MAF_INRAE=29.747;MAF_USDA=4.098
NC_035084.1	11301340	.	T	C	.	.	MAF_INRAE=32.911;MAF_USDA=15.476
NC_035084.1	11301372	.	A	G	.	.	MAF_INRAE=33.544;MAF_USDA=35.294
NC_035084.1	11301373	.	G	A	.	.	MAF_USDA=4.098
NC_035084.1	11301387	.	A	T	.	.	MAF_INRAE=15.789;MAF_USDA=7.377
NC_035084.1	11301412	.	T	A	.	.	MAF_INRAE=35.833
NC_035084.1	11301462	.	C	A	.	.	MAF_USDA=4.098
NC_035084.1	11301472	.	C	T	.	.	MAF_INRAE=15.789;MAF_USDA=8.197
NC_035084.1	11301473	.	G	A	.	.	MAF_INRAE=24.051;MAF_USDA=7.377
NC_035084.1	11301559	.	G	T	.	.	MAF_USDA=1.639
NC_035084.1	11301604	.	T	C	.	.	MAF_INRAE=34.177;MAF_USDA=32.353
NC_035084.1	11301624	.	C	T	.	.	MAF_INRAE=7.595;MAF_USDA=2.459
NC_035084.1	11301637	.	G	T	.	.	MAF_USDA=4.918
NC_035084.1	11301732	.	G	A	.	.	MAF_INRAE=15.789;MAF_USDA=9.016
NC_035084.1	11301804	.	T	A	.	.	MAF_INRAE=15.789;MAF_USDA=9.016
NC_035084.1	11301821	.	T	C	.	.	MAF_USDA=6.471
NC_035084.1	11301851	.	A	G	.	.	MAF_INRAE=3.797
NC_035084.1	11302029	.	C	T	.	.	MAF_INRAE=15.789;MAF_USDA=8.197
NC_035084.1	11302059	.	A	C	.	.	MAF_USDA=5.738
NC_035084.1	11302153	.	G	A	.	.	MAF_USDA=4.118
NC_035084.1	11302193	.	C	T	.	.	MAF_USDA=6.471
NC_035084.1	11302246	.	C	T	.	.	MAF_USDA=6.471
NC_035084.1	11304384	.	A	G	.	.	MAF_INRAE=26.316;MAF_USDA=21.429
NC_035084.1	11304423	.	C	T	.	.	MAF_USDA=2.542
NC_035084.1	11304436	.	G	C	.	.	MAF_USDA=1.639
NC_035084.1	11304438	.	C	A	.	.	MAF_USDA=1.639
NC_035084.1	11304573	.	G	A	.	.	MAF_INRAE=5.263;MAF_USDA=4.118
NC_035084.1	11304608	.	A	T	.	.	MAF_USDA=6.557
NC_035084.1	11304687	.	G	T	.	.	MAF_INRAE=3.797;MAF_USDA=18.235
NC_035084.1	11304723	.	G	A	.	.	MAF_INRAE=8.861;MAF_USDA=14.706
NC_035084.1	11304853	.	C	T	.	.	MAF_INRAE=33.544;MAF_USDA=15.294
NC_035084.1	11304961	.	A	C	.	.	MAF_USDA=6.25
NC_035084.1	11304982	.	C	G	.	.	MAF_USDA=13.934
NC_035084.1	11305014	.	A	C	.	.	MAF_INRAE=32.911;MAF_USDA=18.824
NC_035084.1	11305253	.	A	G	.	.	MAF_INRAE=27.848;MAF_USDA=33.333
NC_035084.1	11305254	.	T	C	.	.	MAF_INRAE=24.167;MAF_USDA=21.084
NC_035084.1	11305255	.	A	G	.	.	MAF_USDA=9.167
NC_035084.1	11305259	.	C	G	.	.	MAF_INRAE=27.848;MAF_USDA=21.429
NC_035084.1	11305281	.	A	T	.	.	MAF_USDA=3.279
NC_035084.1	11305283	.	C	T	.	.	MAF_INRAE=33.544;MAF_USDA=21.176
NC_035084.1	11305291	.	C	T	.	.	MAF_USDA=4.118
NC_035084.1	11305292	.	G	T	.	.	MAF_USDA=3.279
NC_035084.1	11305307	.	T	A	.	.	MAF_USDA=3.279
NC_035084.1	11305357	.	C	T	.	.	MAF_INRAE=5.263;MAF_USDA=21.429
NC_035084.1	11305363	.	G	A	.	.	MAF_INRAE=5.263;MAF_USDA=21.429
NC_035084.1	11305388	.	A	T	.	.	MAF_INRAE=3.797;MAF_USDA=47.917
NC_035084.1	11305418	.	C	G	.	.	MAF_INRAE=3.333;MAF_USDA=47.917
NC_035084.1	11305423	.	T	A	.	.	MAF_INRAE=28.481;MAF_USDA=42.262
NC_035084.1	11305426	.	G	A	.	.	MAF_INRAE=28.333;MAF_USDA=13.095
NC_035084.1	11305443	.	T	A	.	.	MAF_INRAE=34.177;MAF_USDA=14.286
NC_035084.1	11305507	.	G	A	.	.	MAF_USDA=4.167
NC_035084.1	11305544	.	T	C	.	.	MAF_INRAE=30.0;MAF_USDA=42.941
NC_035084.1	11305593	.	A	G	.	.	MAF_USDA=5.738
NC_035084.1	11305611	.	C	G,T	.	.	MAF_INRAE=27.848;MAF_USDA=8.333
NC_035084.1	11305626	.	C	T	.	.	MAF_INRAE=16.667;MAF_USDA=5.738
NC_035084.1	11305650	.	A	C	.	.	MAF_INRAE=36.667;MAF_USDA=10.417
NC_035084.1	11305670	.	A	C	.	.	MAF_USDA=3.279
NC_035084.1	11305689	.	C	T	.	.	MAF_INRAE=10.526
NC_035084.1	11305690	.	G	A	.	.	MAF_USDA=5.738
NC_035084.1	11305705	.	A	G	.	.	MAF_USDA=24.706
NC_035084.1	11305758	.	A	C	.	.	MAF_INRAE=3.165;MAF_USDA=27.059
NC_035084.1	11305761	.	C	T	.	.	MAF_INRAE=3.333;MAF_USDA=27.059
NC_035084.1	11305817	.	G	A	.	.	MAF_INRAE=32.911;MAF_USDA=14.118
NC_035084.1	11305825	.	C	T	.	.	MAF_USDA=5.738
NC_035084.1	11305826	.	A	G	.	.	MAF_INRAE=3.797;MAF_USDA=27.647
NC_035084.1	11305844	.	G	A	.	.	MAF_INRAE=3.797;MAF_USDA=18.235
NC_035084.1	11305867	.	T	G	.	.	MAF_INRAE=36.709;MAF_USDA=47.059
NC_035084.1	11305877	.	G	A	.	.	MAF_INRAE=3.797;MAF_USDA=17.647
NC_035084.1	11305914	.	C	T	.	.	MAF_INRAE=15.833
NC_035084.1	11305930	.	G	A	.	.	MAF_INRAE=5.263;MAF_USDA=21.176
NC_035084.1	11305996	.	T	C	.	.	MAF_INRAE=15.833
NC_035084.1	11306152	.	G	T	.	.	MAF_INRAE=36.709;MAF_USDA=47.647
NC_035084.1	11306155	.	G	A	.	.	MAF_INRAE=35.833;MAF_USDA=14.706
NC_035084.1	11306286	.	G	C	.	.	MAF_INRAE=3.797;MAF_USDA=18.235
NC_035084.1	11306343	.	A	C	.	.	MAF_INRAE=3.797;MAF_USDA=18.235
NC_035084.1	11306348	.	G	A	.	.	MAF_INRAE=3.797;MAF_USDA=18.824
NC_035084.1	11306457	.	C	T	.	.	MAF_USDA=5.833
NC_035084.1	11306460	.	G	T	.	.	MAF_USDA=8.333
NC_035084.1	11306483	.	A	C	.	.	MAF_INRAE=3.797;MAF_USDA=28.571
NC_035084.1	11306488	.	A	G	.	.	MAF_USDA=13.333
NC_035084.1	11306514	.	G	T	.	.	MAF_USDA=5.738
NC_035084.1	11306516	.	G	A	.	.	MAF_USDA=4.098
NC_035084.1	11306571	.	T	C	.	.	MAF_USDA=1.639
NC_035084.1	11306650	.	A	C	.	.	MAF_USDA=6.667
NC_035084.1	11306738	.	T	A	.	.	MAF_INRAE=3.797;MAF_USDA=18.235
NC_035084.1	11306770	.	C	T	.	.	MAF_USDA=1.639
NC_035084.1	11306824	.	T	A	.	.	MAF_USDA=3.279
NC_035084.1	11306904	.	T	G	.	.	MAF_USDA=9.836
NC_035084.1	11306957	.	C	T	.	.	MAF_USDA=1.639
NC_035084.1	11306989	.	C	A	.	.	MAF_INRAE=34.177;MAF_USDA=18.824
NC_035084.1	11306990	.	A	C	.	.	MAF_USDA=4.918
NC_035084.1	11307005	.	C	T	.	.	MAF_INRAE=5.263;MAF_USDA=4.706
NC_035084.1	11307059	.	A	T	.	.	MAF_INRAE=34.177;MAF_USDA=15.882
NC_035084.1	11307061	.	T	A	.	.	MAF_USDA=10.417
NC_035084.1	11307214	.	G	A	.	.	MAF_INRAE=34.177;MAF_USDA=18.235
NC_035084.1	11307426	.	C	T	.	.	MAF_INRAE=34.177;MAF_USDA=18.824
NC_035084.1	11307536	.	G	A	.	.	MAF_USDA=4.918
NC_035084.1	11307663	.	G	A	.	.	MAF_USDA=1.639
NC_035084.1	11307750	.	T	C	.	.	MAF_USDA=1.639
NC_035084.1	11307863	.	T	C	.	.	MAF_INRAE=33.544;MAF_USDA=14.706
NC_035084.1	11307964	.	T	G	.	.	MAF_USDA=2.459
NC_035084.1	11308051	.	G	T	.	.	MAF_USDA=9.836
NC_035084.1	11308052	.	G	A	.	.	MAF_USDA=7.059
NC_035084.1	11308092	.	G	T	.	.	MAF_USDA=9.836
NC_035084.1	11308117	.	C	T	.	.	MAF_INRAE=5.263
NC_035084.1	11308125	.	G	A	.	.	MAF_USDA=1.639
NC_035084.1	11308225	.	G	A	.	.	MAF_INRAE=5.263
NC_035084.1	11308253	.	G	C	.	.	MAF_INRAE=5.263
NC_035084.1	11308419	.	T	C	.	.	MAF_USDA=2.353
NC_035084.1	11308450	.	G	C	.	.	MAF_INRAE=31.579;MAF_USDA=46.471
NC_035084.1	11308489	.	C	T	.	.	MAF_INRAE=10.526
NC_035084.1	11308525	.	T	A	.	.	MAF_INRAE=26.316;MAF_USDA=14.118
NC_035084.1	11308603	.	G	A	.	.	MAF_USDA=3.279
NC_035084.1	11308812	.	G	A	.	.	MAF_INRAE=26.316
NC_035084.1	11308868	.	T	C	.	.	MAF_INRAE=10.526;MAF_USDA=4.118
NC_035084.1	11309020	.	G	A	.	.	MAF_USDA=5.294
NC_035084.1	11309151	.	A	C	.	.	MAF_USDA=4.098
NC_035084.1	11309429	.	G	A	.	.	MAF_USDA=4.918
NC_035084.1	11309554	.	C	A	.	.	MAF_INRAE=22.785
NC_035084.1	11309570	.	C	A	.	.	MAF_INRAE=10.526
NC_035084.1	11309878	.	C	T	.	.	MAF_USDA=4.918
NC_035084.1	11309943	.	C	A	.	.	MAF_USDA=13.115
NC_035084.1	11309950	.	G	C	.	.	MAF_USDA=2.542
NC_035084.1	11309986	.	C	T	.	.	MAF_USDA=22.951
NC_035084.1	11310026	.	G	A	.	.	MAF_USDA=2.459
NC_035084.1	11310060	.	T	C	.	.	MAF_INRAE=5.263;MAF_USDA=35.417
NC_035084.1	11310075	.	C	T	.	.	MAF_USDA=1.639
NC_035084.1	11310078	.	A	G	.	.	MAF_USDA=21.176
NC_035084.1	11310081	.	T	G	.	.	MAF_INRAE=5.263
NC_035084.1	11310123	.	T	G	.	.	MAF_USDA=20.833
NC_035084.1	11310138	.	A	G	.	.	MAF_INRAE=5.263
NC_035084.1	11310147	.	C	T	.	.	MAF_USDA=14.118
NC_035084.1	11310149	.	A	C	.	.	MAF_USDA=2.941
NC_035084.1	11310198	.	G	A	.	.	MAF_USDA=7.647
NC_035084.1	11310220	.	AGTAGTTCTACCAGGCTTCCAATTGAACTCAACTGC	AGTAGTTCTACCAGGCTTCCAATTGAACTCAACTGA	.	.	MAF_USDA=29.167
NC_035084.1	11310255	.	C	A	.	.	MAF_INRAE=14.557
NC_035084.1	11310271	.	C	A	.	.	MAF_USDA=12.941
NC_035084.1	11310346	.	G	A	.	.	MAF_USDA=2.459
NC_035084.1	11310350	.	C	G	.	.	MAF_USDA=20.0
NC_035084.1	11310378	.	G	A	.	.	MAF_USDA=20.588
NC_035084.1	11310379	.	T	A	.	.	MAF_USDA=20.588
NC_035084.1	11310773	.	C	T	.	.	MAF_USDA=1.765
NC_035084.1	11310781	.	T	C	.	.	MAF_INRAE=5.0;MAF_USDA=16.471
NC_035084.1	11310797	.	A	G	.	.	MAF_USDA=6.471
NC_035084.1	11310813	.	A	G	.	.	MAF_USDA=20.588
NC_035084.1	11310863	.	T	C	.	.	MAF_INRAE=17.722;MAF_USDA=21.176
NC_035084.1	11310872	.	A	C	.	.	MAF_USDA=20.588
NC_035084.1	11310904	.	C	T	.	.	MAF_USDA=7.059
NC_035084.1	11310928	.	T	A	.	.	MAF_USDA=12.941
NC_035084.1	11310948	.	T	A	.	.	MAF_USDA=20.588
NC_035084.1	11310962	.	A	C	.	.	MAF_INRAE=32.911;MAF_USDA=33.607
NC_035084.1	11310974	.	G	A	.	.	MAF_USDA=12.941
NC_035084.1	11310993	.	C	T	.	.	MAF_USDA=8.333
NC_035084.1	11311192	.	C	A	.	.	MAF_USDA=2.459
NC_035084.1	11311202	.	T	C	.	.	MAF_USDA=5.738
NC_035084.1	11311278	.	C	T	.	.	MAF_INRAE=32.911;MAF_USDA=30.0
NC_035084.1	11311288	.	T	A	.	.	MAF_INRAE=32.911;MAF_USDA=30.0
NC_035084.1	11311350	.	G	C	.	.	MAF_INRAE=31.013;MAF_USDA=30.0
NC_035084.1	11311383	.	G	T	.	.	MAF_INRAE=31.013;MAF_USDA=23.529
NC_035084.1	11311414	.	T	C	.	.	MAF_USDA=2.941
NC_035084.1	11311474	.	A	G	.	.	MAF_USDA=2.459
NC_035084.1	11311639	.	G	A	.	.	MAF_USDA=13.529
NC_035084.1	11311675	.	G	A	.	.	MAF_USDA=2.459
NC_035084.1	11311901	.	C	T	.	.	MAF_USDA=2.459
NC_035084.1	11312132	.	C	T	.	.	MAF_INRAE=32.911
NC_035084.1	11312180	.	A	C	.	.	MAF_INRAE=5.263
NC_035084.1	11312319	.	A	T	.	.	MAF_INRAE=34.177
NC_035084.1	11312350	.	T	C	.	.	MAF_INRAE=32.278
NC_035084.1	11312370	.	C	T	.	.	MAF_INRAE=3.333
NC_035084.1	11312573	.	G	A	.	.	MAF_INRAE=47.368
NC_035084.1	11313827	.	A	G	.	.	MAF_USDA=2.41
NC_035084.1	11313867	.	T	G	.	.	MAF_INRAE=47.368;MAF_USDA=20.588
NC_035084.1	11313935	.	C	A	.	.	MAF_INRAE=29.747;MAF_USDA=30.0
NC_035084.1	11314007	.	A	G	.	.	MAF_USDA=6.471
NC_035084.1	11314153	.	G	A	.	.	MAF_USDA=2.459
NC_035084.1	11314211	.	T	C	.	.	MAF_INRAE=17.722
NC_035084.1	11314212	.	G	C	.	.	MAF_INRAE=15.0
NC_035084.1	11314223	.	C	A	.	.	MAF_INRAE=31.646
NC_035084.1	11314236	.	G	C	.	.	MAF_INRAE=15.789;MAF_USDA=48.361
NC_035084.1	11314283	.	T	C	.	.	MAF_INRAE=24.051;MAF_USDA=43.75
NC_035084.1	11314285	.	C	G	.	.	MAF_INRAE=16.667;MAF_USDA=43.75
NC_035084.1	11314310	.	A	G	.	.	MAF_USDA=1.639
NC_035084.1	11314345	.	C	T	.	.	MAF_USDA=10.588
NC_035084.1	11314372	.	A	C	.	.	MAF_INRAE=32.278;MAF_USDA=15.294
NC_035084.1	11314378	.	G	T	.	.	MAF_INRAE=32.278;MAF_USDA=22.353
NC_035084.1	11314385	.	C	A	.	.	MAF_USDA=2.941
NC_035084.1	11314401	.	G	T	.	.	MAF_INRAE=5.263
NC_035084.1	11314402	.	A	G	.	.	MAF_USDA=20.588
NC_035084.1	11314403	.	C	A	.	.	MAF_USDA=20.588
NC_035084.1	11314405	.	T	G	.	.	MAF_USDA=20.588
NC_035084.1	11314415	.	G	A	.	.	MAF_USDA=2.941
NC_035084.1	11314424	.	G	A	.	.	MAF_USDA=2.459
NC_035084.1	11314455	.	G	T	.	.	MAF_USDA=7.059
NC_035084.1	11314469	.	A	G	.	.	MAF_USDA=14.583
NC_035084.1	11314471	.	A	T	.	.	MAF_USDA=2.459
NC_035084.1	11314483	.	C	A	.	.	MAF_USDA=4.918
NC_035084.1	11314484	.	A	G	.	.	MAF_USDA=18.824
NC_035084.1	11314490	.	C	T	.	.	MAF_USDA=2.459
NC_035084.1	11314525	.	T	C	.	.	MAF_INRAE=31.646;MAF_USDA=13.529
NC_035084.1	11314534	.	C	A	.	.	MAF_USDA=19.412
NC_035084.1	11314562	.	G	T	.	.	MAF_USDA=2.459
NC_035084.1	11314593	.	C	A	.	.	MAF_USDA=2.459
NC_035084.1	11314648	.	C	T	.	.	MAF_USDA=1.639
NC_035084.1	11314671	.	A	G	.	.	MAF_USDA=17.059
NC_035084.1	11314678	.	C	A	.	.	MAF_USDA=17.059
NC_035084.1	11314700	.	T	A	.	.	MAF_INRAE=31.646;MAF_USDA=30.588
NC_035084.1	11314702	.	C	A	.	.	MAF_USDA=17.059
NC_035084.1	11314711	.	A	C	.	.	MAF_INRAE=31.646;MAF_USDA=12.353
NC_035084.1	11314725	.	G	A	.	.	MAF_USDA=2.353
NC_035084.1	11314732	.	G	T	.	.	MAF_USDA=1.765
NC_035084.1	11314770	.	T	C	.	.	MAF_INRAE=31.646;MAF_USDA=24.706
NC_035084.1	11314851	.	T	C	.	.	MAF_INRAE=10.526;MAF_USDA=6.471
NC_035084.1	11314875	.	A	G	.	.	MAF_INRAE=31.013;MAF_USDA=35.882
NC_035084.1	11314989	.	T	C	.	.	MAF_INRAE=30.38;MAF_USDA=35.882
NC_035084.1	11314995	.	G	T	.	.	MAF_INRAE=15.789
NC_035084.1	11315050	.	A	C	.	.	MAF_INRAE=8.228;MAF_USDA=37.5
NC_035084.1	11315065	.	C	A	.	.	MAF_INRAE=30.38;MAF_USDA=20.833
NC_035084.1	11315068	.	A	C	.	.	MAF_INRAE=8.228;MAF_USDA=35.417
NC_035084.1	11315100	.	C	A	.	.	MAF_USDA=1.765
NC_035084.1	11315109	.	A	C	.	.	MAF_INRAE=30.38;MAF_USDA=31.765
NC_035084.1	11315115	.	T	C	.	.	MAF_USDA=8.333
NC_035084.1	11315118	.	T	C	.	.	MAF_USDA=13.529
NC_035084.1	11315140	.	C	T	.	.	MAF_USDA=14.706
NC_035084.1	11315146	.	T	C	.	.	MAF_INRAE=8.228;MAF_USDA=14.706
NC_035084.1	11315147	.	C	T	.	.	MAF_INRAE=15.833;MAF_USDA=47.059
NC_035084.1	11315148	.	C	T	.	.	MAF_INRAE=30.38;MAF_USDA=31.176
NC_035084.1	11315182	.	C	T	.	.	MAF_INRAE=29.114;MAF_USDA=6.25
NC_035084.1	11315193	.	C	T	.	.	MAF_USDA=2.459
NC_035084.1	11315246	.	C	T	.	.	MAF_USDA=4.918
NC_035084.1	11315253	.	A	T	.	.	MAF_INRAE=31.646;MAF_USDA=8.824
NC_035084.1	11315265	.	G	T	.	.	MAF_INRAE=31.646;MAF_USDA=30.0
NC_035084.1	11315270	.	T	G	.	.	MAF_INRAE=17.722;MAF_USDA=17.647
NC_035084.1	11315288	.	G	A	.	.	MAF_USDA=12.941
NC_035084.1	11315300	.	G	C	.	.	MAF_USDA=3.279
NC_035084.1	11315304	.	T	G	.	.	MAF_USDA=1.639
NC_035084.1	11315375	.	C	T	.	.	MAF_INRAE=4.167;MAF_USDA=9.016
NC_035084.1	11315415	.	A	G	.	.	MAF_INRAE=29.747;MAF_USDA=17.647
NC_035084.1	11315426	.	C	G	.	.	MAF_USDA=12.941
NC_035084.1	11315468	.	G	A	.	.	MAF_INRAE=12.025;MAF_USDA=23.529
NC_035084.1	11315472	.	G	A	.	.	MAF_USDA=18.852
NC_035084.1	11315529	.	G	A	.	.	MAF_INRAE=3.165;MAF_USDA=11.176
NC_035084.1	11315596	.	G	A	.	.	MAF_USDA=1.639
NC_035084.1	11315680	.	C	A	.	.	MAF_INRAE=5.263;MAF_USDA=7.377
NC_035084.1	11315720	.	T	C	.	.	MAF_INRAE=18.987;MAF_USDA=40.588
NC_035084.1	11315757	.	C	A	.	.	MAF_INRAE=22.785;MAF_USDA=42.857
NC_035084.1	11315875	.	C	T	.	.	MAF_INRAE=15.789;MAF_USDA=4.706
NC_035084.1	11315940	.	T	A	.	.	MAF_INRAE=5.263;MAF_USDA=8.333
NC_035084.1	11316000	.	C	A	.	.	MAF_USDA=2.459
NC_035084.1	11316036	.	G	T	.	.	MAF_INRAE=10.127;MAF_USDA=40.0
NC_035084.1	11316322	.	C	A	.	.	MAF_USDA=35.417
NC_035084.1	11316368	.	T	A	.	.	MAF_USDA=10.417
NC_035084.1	11316400	.	C	A	.	.	MAF_USDA=35.417
NC_035084.1	11316410	.	C	T	.	.	MAF_INRAE=5.263;MAF_USDA=18.75
NC_035084.1	11316672	.	C	T	.	.	MAF_INRAE=3.797;MAF_USDA=35.417
NC_035084.1	11316683	.	C	G	.	.	MAF_USDA=3.279
NC_035084.1	11316827	.	C	T	.	.	MAF_INRAE=25.316;MAF_USDA=33.529
NC_035084.1	11316839	.	A	C	.	.	MAF_USDA=1.639
NC_035084.1	11316879	.	G	T	.	.	MAF_INRAE=25.0;MAF_USDA=16.667
NC_035084.1	11316906	.	C	G	.	.	MAF_USDA=2.459
NC_035084.1	11316950	.	C	G	.	.	MAF_USDA=2.459
NC_035084.1	11317019	.	T	A	.	.	MAF_INRAE=47.368;MAF_USDA=27.647
NC_035084.1	11317026	.	G	T	.	.	MAF_INRAE=47.368;MAF_USDA=27.647
NC_035084.1	11317087	.	A	G	.	.	MAF_USDA=30.588
NC_035084.1	11317091	.	T	A	.	.	MAF_INRAE=12.5;MAF_USDA=45.882
NC_035084.1	11317131	.	A	G	.	.	MAF_INRAE=5.263
NC_035084.1	11317204	.	G	T	.	.	MAF_USDA=2.459
NC_035084.1	11317266	.	G	A	.	.	MAF_USDA=7.059
NC_035084.1	11317338	.	G	A	.	.	MAF_USDA=4.918
NC_035084.1	11317375	.	T	A	.	.	MAF_INRAE=32.278;MAF_USDA=28.235
NC_035084.1	11317389	.	A	G	.	.	MAF_USDA=1.639
NC_035084.1	11317474	.	T	A	.	.	MAF_INRAE=26.582;MAF_USDA=31.765
NC_035084.1	11317494	.	G	T	.	.	MAF_INRAE=3.165;MAF_USDA=33.333
NC_035084.1	11317500	.	A	T	.	.	MAF_INRAE=2.5;MAF_USDA=33.333
NC_035084.1	11317669	.	C	T	.	.	MAF_USDA=2.459
NC_035084.1	11317697	.	A	G	.	.	MAF_INRAE=25.949;MAF_USDA=37.059
NC_035084.1	11317746	.	C	A	.	.	MAF_USDA=2.459
NC_035084.1	11317749	.	G	A	.	.	MAF_INRAE=26.582;MAF_USDA=32.353
NC_035084.1	11317759	.	A	G	.	.	MAF_INRAE=26.582;MAF_USDA=33.529
NC_035084.1	11317760	.	G	A	.	.	MAF_INRAE=21.667;MAF_USDA=33.529
NC_035084.1	11317780	.	C	T	.	.	MAF_USDA=3.279
NC_035084.1	11317808	.	A	G	.	.	MAF_INRAE=5.696;MAF_USDA=37.059
NC_035084.1	11317834	.	A	T	.	.	MAF_INRAE=31.646;MAF_USDA=30.588
NC_035084.1	11317837	.	T	C	.	.	MAF_INRAE=25.0;MAF_USDA=28.235
NC_035084.1	11317857	.	A	C	.	.	MAF_INRAE=5.696;MAF_USDA=34.706
NC_035084.1	11317868	.	G	A	.	.	MAF_INRAE=31.646;MAF_USDA=30.0
NC_035084.1	11317869	.	T	C	.	.	MAF_INRAE=5.696;MAF_USDA=35.294
NC_035084.1	11317870	.	G	T	.	.	MAF_INRAE=4.167;MAF_USDA=35.882
NC_035084.1	11317873	.	C	T	.	.	MAF_USDA=3.279
NC_035084.1	11317890	.	C	A	.	.	MAF_INRAE=25.949;MAF_USDA=32.353
NC_035084.1	11317891	.	A	C	.	.	MAF_USDA=2.459
NC_035084.1	11317895	.	T	C	.	.	MAF_INRAE=3.333
NC_035084.1	11317952	.	A	T	.	.	MAF_INRAE=5.263
NC_035084.1	11317969	.	C	T	.	.	MAF_USDA=8.333
NC_035084.1	11318039	.	T	C	.	.	MAF_USDA=2.459
NC_035084.1	11318173	.	A	C	.	.	MAF_INRAE=25.949;MAF_USDA=34.706
NC_035084.1	11318318	.	G	A	.	.	MAF_USDA=2.459
NC_035084.1	11318348	.	G	A	.	.	MAF_USDA=1.639
NC_035084.1	11318369	.	C	T	.	.	MAF_INRAE=47.368;MAF_USDA=16.667
NC_035084.1	11318376	.	C	T	.	.	MAF_USDA=3.333
NC_035084.1	11318508	.	G	T	.	.	MAF_USDA=41.566
NC_035084.1	11318603	.	C	T	.	.	MAF_USDA=1.639
NC_035084.1	11318608	.	G	A	.	.	MAF_INRAE=5.0
NC_035084.1	11318703	.	A	T	.	.	MAF_USDA=2.976
NC_035084.1	11318716	.	C	T	.	.	MAF_USDA=3.012
NC_035084.1	11318888	.	T	A	.	.	MAF_USDA=4.167
NC_035084.1	11319139	.	G	T	.	.	MAF_USDA=8.333
NC_035084.1	11319170	.	G	A	.	.	MAF_USDA=11.364
NC_035084.1	11319207	.	C	A	.	.	MAF_USDA=34.783
NC_035084.1	11319320	.	A	G	.	.	MAF_USDA=1.639
NC_035084.1	11319439	.	G	A	.	.	MAF_USDA=8.333
NC_035084.1	11319440	.	G	A	.	.	MAF_INRAE=4.43;MAF_USDA=22.941
NC_035084.1	11319507	.	G	A	.	.	MAF_USDA=1.639
NC_035084.1	11319561	.	C	G	.	.	MAF_USDA=2.459
NC_035084.1	11319575	.	A	G	.	.	MAF_INRAE=5.696;MAF_USDA=35.882
NC_035084.1	11319771	.	C	G	.	.	MAF_USDA=1.639
NC_035084.1	11319974	.	C	T	.	.	MAF_INRAE=5.063
NC_035084.1	11320181	.	G	A	.	.	MAF_INRAE=5.696;MAF_USDA=37.059
NC_035084.1	11320245	.	G	A	.	.	MAF_USDA=2.459
NC_035084.1	11320255	.	C	T	.	.	MAF_USDA=1.639
NC_035084.1	11320330	.	T	C	.	.	MAF_INRAE=25.949;MAF_USDA=29.412
NC_035084.1	11320416	.	A	G	.	.	MAF_INRAE=5.696;MAF_USDA=39.412
NC_035084.1	11320458	.	G	A	.	.	MAF_INRAE=5.696;MAF_USDA=35.294
NC_035084.1	11320554	.	G	A	.	.	MAF_USDA=2.941
NC_035084.1	11320578	.	G	T	.	.	MAF_INRAE=4.43;MAF_USDA=23.214
NC_035084.1	11320695	.	A	G	.	.	MAF_INRAE=26.316;MAF_USDA=24.706
NC_035084.1	11320752	.	G	T	.	.	MAF_INRAE=15.789
NC_035084.1	11320818	.	A	C	.	.	MAF_USDA=2.459
NC_035084.1	11320858	.	C	T	.	.	MAF_USDA=6.25
NC_035084.1	11320883	.	G	T	.	.	MAF_USDA=2.459
NC_035084.1	11320910	.	T	A	.	.	MAF_USDA=2.941
NC_035084.1	11320915	.	G	A	.	.	MAF_INRAE=5.263
NC_035084.1	11320941	.	G	T	.	.	MAF_USDA=4.098
NC_035084.1	11320963	.	G	T	.	.	MAF_INRAE=31.646;MAF_USDA=24.706
NC_035084.1	11321006	.	T	A	.	.	MAF_INRAE=15.789;MAF_USDA=1.639
NC_035084.1	11321027	.	T	A	.	.	MAF_USDA=1.639
NC_035084.1	11321159	.	G	A	.	.	MAF_USDA=3.279
NC_035084.1	11321282	.	G	T	.	.	MAF_USDA=2.459
NC_035084.1	11321475	.	G	A	.	.	MAF_USDA=11.176
NC_035084.1	11321479	.	A	C	.	.	MAF_INRAE=2.5
NC_035084.1	11321484	.	A	C	.	.	MAF_USDA=7.059
NC_035084.1	11321506	.	C	T	.	.	MAF_INRAE=12.5
NC_035084.1	11321518	.	G	T	.	.	MAF_INRAE=12.5
NC_035084.1	11321526	.	T	A	.	.	MAF_INRAE=5.833
NC_035084.1	11321527	.	G	A	.	.	MAF_INRAE=5.833
NC_035084.1	11321530	.	G	C	.	.	MAF_INRAE=5.833
NC_035084.1	11321542	.	C	A	.	.	MAF_USDA=1.639
NC_035084.1	11321628	.	A	C	.	.	MAF_USDA=10.588
NC_035084.1	11321658	.	C	T	.	.	MAF_INRAE=5.833
NC_035084.1	11321677	.	C	T	.	.	MAF_INRAE=1.667
NC_035084.1	11321695	.	A	T	.	.	MAF_USDA=4.098
NC_035084.1	11321740	.	G	A	.	.	MAF_USDA=3.279
NC_035084.1	11321744	.	A	C	.	.	MAF_USDA=1.639
NC_035084.1	11321759	.	T	C	.	.	MAF_INRAE=3.333
NC_035084.1	11321773	.	A	T	.	.	MAF_INRAE=5.0
NC_035084.1	11321777	.	G	T	.	.	MAF_INRAE=8.333
NC_035084.1	11321782	.	C	A	.	.	MAF_INRAE=5.0;MAF_USDA=4.918
NC_035084.1	11321810	.	C	T	.	.	MAF_INRAE=18.333
NC_035084.1	11321811	.	T	A	.	.	MAF_INRAE=18.333;MAF_USDA=10.417
NC_035084.1	11321813	.	G	A	.	.	MAF_USDA=2.459
NC_035084.1	11321818	.	A	T	.	.	MAF_INRAE=18.333
NC_035084.1	11321828	.	C	A	.	.	MAF_INRAE=18.333
NC_035084.1	11321830	.	A	G	.	.	MAF_INRAE=17.5
NC_035084.1	11321837	.	G	T	.	.	MAF_INRAE=15.0
NC_035084.1	11321844	.	T	C	.	.	MAF_INRAE=10.0
NC_035084.1	11321845	.	A	T	.	.	MAF_INRAE=10.0
NC_035084.1	11321851	.	T	G	.	.	MAF_INRAE=8.333
NC_035084.1	11321858	.	C	T	.	.	MAF_INRAE=21.667;MAF_USDA=32.941
NC_035084.1	11321872	.	A	T	.	.	MAF_INRAE=6.667;MAF_USDA=10.588
NC_035084.1	11321900	.	G	A	.	.	MAF_USDA=3.279
NC_035084.1	11321932	.	T	G	.	.	MAF_INRAE=5.833
NC_035084.1	11321938	.	T	A	.	.	MAF_INRAE=7.5
NC_035084.1	11321945	.	T	C	.	.	MAF_INRAE=8.333
NC_035084.1	11321954	.	G	A	.	.	MAF_USDA=15.882
NC_035084.1	11321956	.	G	A	.	.	MAF_INRAE=30.0;MAF_USDA=21.765
NC_035084.1	11321980	.	A	G	.	.	MAF_INRAE=16.667
NC_035084.1	11321982	.	C	A	.	.	MAF_USDA=3.279
NC_035084.1	11322108	.	T	G	.	.	MAF_USDA=10.588
NC_035084.1	11322133	.	C	T	.	.	MAF_INRAE=26.582;MAF_USDA=22.353
NC_035084.1	11322213	.	C	G	.	.	MAF_USDA=7.377
NC_035084.1	11322224	.	G	A	.	.	MAF_INRAE=3.333
NC_035084.1	11322227	.	C	T	.	.	MAF_INRAE=3.333
NC_035084.1	11322229	.	C	T	.	.	MAF_INRAE=3.333
NC_035084.1	11322230	.	T	C	.	.	MAF_INRAE=3.333
NC_035084.1	11322237	.	G	A	.	.	MAF_INRAE=3.333
NC_035084.1	11322246	.	C	A	.	.	MAF_INRAE=3.333
NC_035084.1	11322248	.	T	G	.	.	MAF_INRAE=3.333
NC_035084.1	11322249	.	C	A	.	.	MAF_INRAE=3.333
NC_035084.1	11322256	.	A	C	.	.	MAF_INRAE=3.333
NC_035084.1	11322261	.	C	A	.	.	MAF_INRAE=27.5;MAF_USDA=16.667
NC_035084.1	11322266	.	G	T	.	.	MAF_INRAE=3.333
NC_035084.1	11322270	.	G	T	.	.	MAF_INRAE=3.333
NC_035084.1	11322348	.	T	G	.	.	MAF_INRAE=25.949;MAF_USDA=31.765
NC_035084.1	11322363	.	C	T	.	.	MAF_USDA=7.647
NC_035084.1	11322394	.	C	T	.	.	MAF_USDA=8.235
NC_035084.1	11322404	.	G	A	.	.	MAF_USDA=8.235
NC_035084.1	11322496	.	T	C	.	.	MAF_INRAE=27.215;MAF_USDA=21.765
NC_035084.1	11322578	.	C	A	.	.	MAF_USDA=2.941
NC_035084.1	11322579	.	G	A	.	.	MAF_USDA=2.941
NC_035084.1	11322584	.	C	T	.	.	MAF_INRAE=3.333
NC_035084.1	11322658	.	T	G	.	.	MAF_USDA=5.0
NC_035084.1	11322734	.	G	A	.	.	MAF_USDA=3.333
NC_035084.1	11322773	.	T	C	.	.	MAF_INRAE=26.582;MAF_USDA=14.286
NC_035084.1	11322774	.	T	G	.	.	MAF_USDA=3.333
NC_035084.1	11322782	.	T	C	.	.	MAF_USDA=8.333
NC_035084.1	11322783	.	T	A	.	.	MAF_USDA=8.333
NC_035084.1	11322784	.	A	G	.	.	MAF_INRAE=3.333
NC_035084.1	11322795	.	C	T	.	.	MAF_INRAE=5.0;MAF_USDA=2.459
NC_035084.1	11322853	.	G	T	.	.	MAF_USDA=1.639
NC_035084.1	11322862	.	A	G	.	.	MAF_USDA=2.459
NC_035084.1	11322905	.	G	A	.	.	MAF_INRAE=19.62;MAF_USDA=26.471
NC_035084.1	11322927	.	G	A	.	.	MAF_INRAE=15.823;MAF_USDA=48.824
NC_035084.1	11322949	.	G	A	.	.	MAF_INRAE=10.833;MAF_USDA=8.824
NC_035084.1	11322965	.	C	G	.	.	MAF_USDA=8.333
NC_035084.1	11322969	.	G	A	.	.	MAF_INRAE=14.167;MAF_USDA=47.647
NC_035084.1	11322986	.	T	C	.	.	MAF_INRAE=5.0;MAF_USDA=2.459
NC_035084.1	11322993	.	T	A	.	.	MAF_INRAE=27.215;MAF_USDA=17.647
NC_035084.1	11323001	.	G	T	.	.	MAF_INRAE=23.418;MAF_USDA=28.824
NC_035084.1	11323208	.	A	T	.	.	MAF_USDA=8.333
NC_035084.1	11323209	.	A	T	.	.	MAF_USDA=8.333
NC_035084.1	11323370	.	G	T	.	.	MAF_USDA=2.459
NC_035084.1	11323542	.	C	T	.	.	MAF_INRAE=4.167
NC_035084.1	11323580	.	T	C	.	.	MAF_INRAE=5.263
NC_035084.1	11323583	.	C	T	.	.	MAF_INRAE=20.833;MAF_USDA=30.588
NC_035084.1	11323586	.	G	A	.	.	MAF_INRAE=15.789;MAF_USDA=4.706
NC_035084.1	11323807	.	A	G	.	.	MAF_USDA=7.059
NC_035084.1	11323844	.	C	T	.	.	MAF_USDA=7.059
NC_035084.1	11323896	.	T	A	.	.	MAF_INRAE=24.051;MAF_USDA=30.0
NC_035084.1	11323898	.	C	G	.	.	MAF_INRAE=20.0;MAF_USDA=30.0
NC_035084.1	11323899	.	T	A	.	.	MAF_INRAE=20.0;MAF_USDA=30.588
NC_035084.1	11323918	.	G	A	.	.	MAF_INRAE=4.167;MAF_USDA=5.738
NC_035084.1	11323932	.	G	A	.	.	MAF_INRAE=3.333
NC_035084.1	11323975	.	G	C	.	.	MAF_INRAE=15.789;MAF_USDA=18.235
NC_035084.1	11324013	.	C	T	.	.	MAF_INRAE=15.789;MAF_USDA=4.706
NC_035084.1	11324074	.	A	G	.	.	MAF_USDA=3.279
NC_035084.1	11324227	.	G	A	.	.	MAF_USDA=4.918
NC_035084.1	11324294	.	T	C	.	.	MAF_USDA=7.059
NC_035084.1	11324392	.	T	A	.	.	MAF_USDA=7.059
NC_035084.1	11324523	.	C	G	.	.	MAF_INRAE=12.025;MAF_USDA=40.588
NC_035084.1	11324582	.	C	T	.	.	MAF_USDA=16.667
NC_035084.1	11324588	.	A	C	.	.	MAF_USDA=33.529
NC_035084.1	11324591	.	A	G	.	.	MAF_USDA=32.941
NC_035084.1	11324631	.	A	C	.	.	MAF_USDA=1.639
NC_035084.1	11324635	.	A	G	.	.	MAF_USDA=7.059
NC_035084.1	11330927	.	T	A	.	.	MAF_USDA=1.639
NC_035084.1	11331031	.	T	C	.	.	MAF_INRAE=4.167;MAF_USDA=6.557
NC_035084.1	11331224	.	A	G	.	.	MAF_INRAE=27.215;MAF_USDA=13.115
NC_035084.1	11331272	.	C	T	.	.	MAF_USDA=2.459
NC_035084.1	11331399	.	C	A	.	.	MAF_USDA=7.647
NC_035084.1	11331450	.	C	A	.	.	MAF_INRAE=3.797;MAF_USDA=11.765
NC_035084.1	11331466	.	C	T	.	.	MAF_INRAE=15.789;MAF_USDA=17.647
NC_035084.1	11331491	.	T	C	.	.	MAF_INRAE=24.684;MAF_USDA=31.176
NC_035084.1	11331518	.	G	T	.	.	MAF_USDA=3.279
NC_035084.1	11331520	.	C	A	.	.	MAF_USDA=3.279
NC_035084.1	11331531	.	C	A	.	.	MAF_INRAE=23.418;MAF_USDA=31.176
NC_035084.1	11331593	.	G	C	.	.	MAF_INRAE=15.0;MAF_USDA=31.176
NC_035084.1	11331696	.	A	C	.	.	MAF_USDA=7.647
NC_035084.1	11331700	.	C	T	.	.	MAF_USDA=2.459
NC_035084.1	11331753	.	G	A	.	.	MAF_INRAE=5.263
NC_035084.1	11331817	.	C	A	.	.	MAF_USDA=8.197
NC_035084.1	11331876	.	C	T	.	.	MAF_USDA=2.459
NC_035084.1	11331877	.	G	A	.	.	MAF_USDA=2.459
NC_035084.1	11331889	.	A	G	.	.	MAF_INRAE=21.519;MAF_USDA=40.0
NC_035084.1	11331913	.	G	A	.	.	MAF_INRAE=5.833
NC_035084.1	11331929	.	A	C	.	.	MAF_INRAE=15.789;MAF_USDA=4.706
NC_035084.1	11332030	.	G	A	.	.	MAF_INRAE=5.263
NC_035084.1	11332116	.	G	C	.	.	MAF_USDA=3.333
NC_035084.1	11332129	.	G	T	.	.	MAF_USDA=4.167
NC_035084.1	11332136	.	T	C	.	.	MAF_USDA=35.0
NC_035084.1	11332781	.	C	T	.	.	MAF_USDA=6.557
NC_035084.1	11332788	.	A	C	.	.	MAF_USDA=4.098
NC_035084.1	11332824	.	T	G	.	.	MAF_USDA=10.656
NC_035084.1	11332826	.	T	C	.	.	MAF_USDA=7.377
NC_035084.1	11332839	.	T	G	.	.	MAF_USDA=9.016
NC_035084.1	11332841	.	T	C	.	.	MAF_USDA=4.098
NC_035084.1	11332856	.	C	T	.	.	MAF_USDA=7.377
NC_035084.1	11332869	.	T	G	.	.	MAF_USDA=3.333
NC_035084.1	11332873	.	C	A	.	.	MAF_USDA=3.279
NC_035084.1	11332946	.	C	T	.	.	MAF_USDA=12.295
NC_035084.1	11332956	.	C	T	.	.	MAF_INRAE=9.167;MAF_USDA=2.459
NC_035084.1	11332961	.	T	C	.	.	MAF_USDA=30.328
NC_035084.1	11332979	.	C	T	.	.	MAF_USDA=1.639
NC_035084.1	11333101	.	C	T	.	.	MAF_INRAE=3.333
NC_035084.1	11333124	.	G	A	.	.	MAF_INRAE=5.0
NC_035084.1	11333258	.	A	G	.	.	MAF_INRAE=2.5
NC_035084.1	11333298	.	A	C	.	.	MAF_USDA=5.0
NC_035084.1	11333309	.	T	G	.	.	MAF_USDA=5.172
NC_035084.1	11333313	.	C	A	.	.	MAF_USDA=5.172
NC_035084.1	11333321	.	T	C	.	.	MAF_USDA=2.586
NC_035084.1	11333381	.	C	T	.	.	MAF_USDA=5.0
NC_035084.1	11333383	.	A	C	.	.	MAF_USDA=3.333
NC_035084.1	11333394	.	C	T	.	.	MAF_INRAE=4.167
NC_035084.1	11333396	.	C	T	.	.	MAF_INRAE=2.5
NC_035084.1	11333403	.	C	A	.	.	MAF_INRAE=3.333;MAF_USDA=5.738
NC_035084.1	11333441	.	C	T	.	.	MAF_USDA=9.016
NC_035084.1	11333542	.	T	G	.	.	MAF_INRAE=1.667
NC_035084.1	11333546	.	C	T	.	.	MAF_INRAE=2.5
NC_035084.1	11333561	.	C	T	.	.	MAF_USDA=15.833
NC_035084.1	11334756	.	A	C	.	.	MAF_INRAE=10.526;MAF_USDA=6.667
NC_035084.1	11334789	.	G	A	.	.	MAF_USDA=8.333
NC_035084.1	11334790	.	T	C	.	.	MAF_USDA=8.333
NC_035084.1	11334793	.	T	A	.	.	MAF_USDA=8.333
NC_035084.1	11334803	.	A	T	.	.	MAF_USDA=8.333
NC_035084.1	11334968	.	C	T	.	.	MAF_USDA=4.167
NC_035084.1	11335052	.	T	A	.	.	MAF_USDA=14.881
NC_035084.1	11335054	.	A	T	.	.	MAF_USDA=4.167
NC_035084.1	11335140	.	G	T	.	.	MAF_USDA=2.5
NC_035084.1	11335148	.	C	T	.	.	MAF_INRAE=15.789
NC_035084.1	11335510	.	A	C	.	.	MAF_INRAE=36.842;MAF_USDA=32.143
NC_035084.1	11335511	.	C	T	.	.	MAF_USDA=31.548
NC_035084.1	11335543	.	G	A	.	.	MAF_USDA=2.5
NC_035084.1	11335558	.	G	A	.	.	MAF_USDA=11.31
NC_035084.1	11335572	.	T	A	.	.	MAF_USDA=1.786
NC_035084.1	11335579	.	T	G	.	.	MAF_USDA=7.143
NC_035084.1	11335645	.	T	C	.	.	MAF_USDA=1.667
NC_035084.1	11335663	.	G	A	.	.	MAF_INRAE=31.579;MAF_USDA=25.595
NC_035084.1	11335664	.	T	G	.	.	MAF_INRAE=47.368;MAF_USDA=10.119
NC_035084.1	11335687	.	C	T	.	.	MAF_INRAE=36.842;MAF_USDA=14.881
NC_035084.1	11335700	.	T	A	.	.	MAF_USDA=3.279
NC_035084.1	11335723	.	T	C	.	.	MAF_INRAE=3.333;MAF_USDA=4.918
NC_035084.1	11335726	.	A	C	.	.	MAF_USDA=7.647
NC_035084.1	11335835	.	T	G	.	.	MAF_INRAE=24.684;MAF_USDA=31.765
NC_035084.1	11335917	.	C	T	.	.	MAF_INRAE=27.848;MAF_USDA=16.667
NC_035084.1	11335950	.	G	T	.	.	MAF_USDA=1.639
NC_035084.1	11335952	.	G	C	.	.	MAF_USDA=1.639
NC_035084.1	11335956	.	T	A	.	.	MAF_USDA=1.639
NC_035084.1	11335957	.	G	T	.	.	MAF_USDA=1.639
NC_035084.1	11336068	.	C	T	.	.	MAF_INRAE=47.368;MAF_USDA=6.25
NC_035084.1	11336085	.	G	A	.	.	MAF_USDA=1.667
NC_035084.1	11336103	.	C	G	.	.	MAF_USDA=3.571
NC_035084.1	11336108	.	T	A	.	.	MAF_USDA=22.917
NC_035084.1	11336123	.	A	C	.	.	MAF_USDA=3.333
NC_035084.1	11336131	.	T	A	.	.	MAF_USDA=8.333
NC_035084.1	11336141	.	A	G	.	.	MAF_INRAE=8.333;MAF_USDA=8.333
NC_035084.1	11336145	.	T	A	.	.	MAF_USDA=7.143
NC_035084.1	11336206	.	C	T	.	.	MAF_USDA=18.75
NC_035084.1	11336274	.	T	A	.	.	MAF_USDA=45.833
NC_035084.1	11337064	.	T	C	.	.	MAF_USDA=14.583
NC_035084.1	11337095	.	T	C	.	.	MAF_USDA=12.5
NC_035084.1	11337106	.	T	C	.	.	MAF_USDA=10.417
NC_035084.1	11337209	.	A	G	.	.	MAF_USDA=3.279
NC_035084.1	11337226	.	A	G	.	.	MAF_INRAE=28.481;MAF_USDA=18.235
NC_035084.1	11337298	.	A	T	.	.	MAF_USDA=3.279
NC_035084.1	11337305	.	C	T	.	.	MAF_USDA=3.279
NC_035084.1	11337367	.	T	G	.	.	MAF_USDA=9.412
NC_035084.1	11337370	.	C	A	.	.	MAF_INRAE=3.333;MAF_USDA=1.639
NC_035084.1	11337473	.	G	T	.	.	MAF_USDA=2.459
NC_035084.1	11337483	.	G	T	.	.	MAF_INRAE=10.833;MAF_USDA=11.176
NC_035084.1	11337493	.	C	T	.	.	MAF_INRAE=4.167;MAF_USDA=18.033
NC_035084.1	11337494	.	T	G	.	.	MAF_INRAE=4.167;MAF_USDA=18.033
NC_035084.1	11337563	.	A	C	.	.	MAF_INRAE=4.167;MAF_USDA=4.918
NC_035084.1	11337721	.	G	C	.	.	MAF_USDA=3.279
NC_035084.1	11337965	.	C	T	.	.	MAF_USDA=21.765
NC_035084.1	11338133	.	T	C	.	.	MAF_USDA=8.333
NC_035084.1	11338137	.	T	C	.	.	MAF_USDA=10.417
NC_035084.1	11338170	.	G	A	.	.	MAF_USDA=1.639
NC_035084.1	11338224	.	C	A	.	.	MAF_INRAE=10.526;MAF_USDA=5.294
NC_035084.1	11338250	.	T	A	.	.	MAF_INRAE=24.051;MAF_USDA=35.882
NC_035084.1	11338262	.	A	G	.	.	MAF_INRAE=24.051;MAF_USDA=34.706
NC_035084.1	11338301	.	A	T	.	.	MAF_USDA=3.529
NC_035084.1	11338305	.	A	T	.	.	MAF_USDA=1.639
NC_035084.1	11338311	.	A	C	.	.	MAF_USDA=13.115
NC_035084.1	11338312	.	A	T	.	.	MAF_INRAE=20.833;MAF_USDA=36.885
NC_035084.1	11338333	.	A	T	.	.	MAF_INRAE=10.526
NC_035084.1	11338345	.	A	C	.	.	MAF_USDA=1.639
NC_035084.1	11338358	.	C	A	.	.	MAF_INRAE=17.089;MAF_USDA=39.412
NC_035084.1	11338373	.	A	G	.	.	MAF_INRAE=4.167;MAF_USDA=5.738
NC_035084.1	11338445	.	C	T	.	.	MAF_INRAE=15.789;MAF_USDA=4.706
NC_035084.1	11338529	.	T	G	.	.	MAF_INRAE=27.215;MAF_USDA=13.529
NC_035084.1	11338533	.	G	A	.	.	MAF_INRAE=27.215;MAF_USDA=21.176
NC_035084.1	11338565	.	T	C	.	.	MAF_USDA=4.706
NC_035084.1	11338594	.	A	C	.	.	MAF_INRAE=34.177;MAF_USDA=9.412
NC_035084.1	11338615	.	C	A	.	.	MAF_INRAE=6.962;MAF_USDA=18.235
NC_035084.1	11338617	.	T	C	.	.	MAF_INRAE=2.5;MAF_USDA=18.235
NC_035084.1	11338629	.	C	G	.	.	MAF_INRAE=6.962;MAF_USDA=16.471
NC_035084.1	11338653	.	A	G	.	.	MAF_USDA=8.235
NC_035084.1	11338748	.	C	A	.	.	MAF_USDA=3.279
NC_035084.1	11338796	.	C	T	.	.	MAF_USDA=3.279
NC_035084.1	11338799	.	A	T	.	.	MAF_INRAE=23.418;MAF_USDA=31.176
NC_035084.1	11338815	.	C	T	.	.	MAF_USDA=8.824
NC_035084.1	11338827	.	C	G	.	.	MAF_USDA=8.235
NC_035084.1	11338940	.	A	C	.	.	MAF_INRAE=12.658;MAF_USDA=42.941
NC_035084.1	11338967	.	T	G	.	.	MAF_USDA=1.639
NC_035084.1	11338976	.	T	G	.	.	MAF_USDA=2.459
NC_035084.1	11339014	.	A	G	.	.	MAF_USDA=1.639
NC_035084.1	11339083	.	T	A	.	.	MAF_USDA=2.459
NC_035084.1	11339133	.	A	T	.	.	MAF_USDA=5.738
NC_035084.1	11339168	.	C	A	.	.	MAF_USDA=3.279
NC_035084.1	11339176	.	A	T	.	.	MAF_INRAE=3.333
NC_035084.1	11339232	.	A	C	.	.	MAF_USDA=4.706
NC_035084.1	11339305	.	T	C	.	.	MAF_USDA=1.639
NC_035084.1	11339348	.	C	T	.	.	MAF_USDA=1.639
NC_035084.1	11339352	.	A	C	.	.	MAF_USDA=1.639
NC_035084.1	11339367	.	C	T	.	.	MAF_USDA=1.639
NC_035084.1	11339380	.	T	A	.	.	MAF_USDA=1.639
NC_035084.1	11339388	.	T	C	.	.	MAF_USDA=1.639
NC_035084.1	11339395	.	T	G	.	.	MAF_USDA=1.639
NC_035084.1	11339403	.	G	T	.	.	MAF_USDA=1.639
NC_035084.1	11339413	.	C	T	.	.	MAF_USDA=2.459
NC_035084.1	11339424	.	A	T	.	.	MAF_USDA=1.639
NC_035084.1	11339447	.	A	G	.	.	MAF_INRAE=26.316;MAF_USDA=20.588
NC_035084.1	11339454	.	C	A	.	.	MAF_INRAE=10.833;MAF_USDA=2.459
NC_035084.1	11339462	.	G	A	.	.	MAF_USDA=1.639
NC_035084.1	11339468	.	C	T	.	.	MAF_INRAE=13.291;MAF_USDA=48.235
NC_035084.1	11339554	.	C	G	.	.	MAF_USDA=8.235
NC_035084.1	11339572	.	T	C	.	.	MAF_INRAE=4.43
NC_035084.1	11339585	.	A	G	.	.	MAF_USDA=10.0
NC_035084.1	11339615	.	A	T	.	.	MAF_INRAE=25.316;MAF_USDA=42.353
NC_035084.1	11339628	.	G	T	.	.	MAF_INRAE=6.962;MAF_USDA=35.294
NC_035084.1	11339632	.	C	T	.	.	MAF_INRAE=20.833;MAF_USDA=44.706
NC_035084.1	11339640	.	C	T	.	.	MAF_INRAE=31.646;MAF_USDA=8.824
NC_035084.1	11339641	.	A	T	.	.	MAF_INRAE=15.833;MAF_USDA=10.417
NC_035084.1	11339643	.	C	T	.	.	MAF_INRAE=5.833;MAF_USDA=25.0
NC_035084.1	11339648	.	G	A	.	.	MAF_INRAE=15.19;MAF_USDA=18.75
NC_035084.1	11339660	.	G	T	.	.	MAF_INRAE=15.823;MAF_USDA=44.048
NC_035084.1	11339670	.	T	C	.	.	MAF_INRAE=15.833
NC_035084.1	11339699	.	C	T	.	.	MAF_USDA=12.5
NC_035084.1	11339700	.	T	G	.	.	MAF_USDA=12.5
NC_035084.1	11339701	.	G	A	.	.	MAF_USDA=28.571
NC_035084.1	11339714	.	T	C	.	.	MAF_INRAE=15.19;MAF_USDA=50.0
NC_035084.1	11339734	.	C	T	.	.	MAF_INRAE=9.494;MAF_USDA=28.235
NC_035084.1	11339759	.	A	C	.	.	MAF_INRAE=14.557;MAF_USDA=50.0
NC_035084.1	11339777	.	G	A	.	.	MAF_INRAE=4.167;MAF_USDA=3.279
NC_035084.1	11339819	.	C	T	.	.	MAF_INRAE=25.0;MAF_USDA=8.333
NC_035084.1	11339820	.	C	A	.	.	MAF_USDA=6.471
NC_035084.1	11339855	.	G	A	.	.	MAF_USDA=2.459
NC_035084.1	11339858	.	A	G	.	.	MAF_USDA=4.918
NC_035084.1	11340466	.	G	C	.	.	MAF_INRAE=27.5;MAF_USDA=6.25
NC_035084.1	11340495	.	C	T	.	.	MAF_USDA=3.279
NC_035084.1	11340579	.	A	T	.	.	MAF_USDA=2.459
NC_035084.1	11340585	.	T	C	.	.	MAF_USDA=5.738
NC_035084.1	11340586	.	T	A	.	.	MAF_INRAE=15.833;MAF_USDA=24.706
NC_035084.1	11340595	.	T	C	.	.	MAF_INRAE=15.833;MAF_USDA=12.5
NC_035084.1	11340741	.	G	T	.	.	MAF_USDA=2.459
NC_035084.1	11340776	.	G	A	.	.	MAF_USDA=1.639
NC_035084.1	11340923	.	G	A	.	.	MAF_USDA=9.412
NC_035084.1	11341208	.	C	A	.	.	MAF_INRAE=10.526;MAF_USDA=5.294
NC_035084.1	11341248	.	T	A	.	.	MAF_USDA=2.459
NC_035084.1	11341266	.	C	T	.	.	MAF_INRAE=6.329;MAF_USDA=39.583
NC_035084.1	11341271	.	T	C	.	.	MAF_INRAE=6.329;MAF_USDA=22.353
NC_035084.1	11341299	.	C	G	.	.	MAF_INRAE=6.329;MAF_USDA=22.941
NC_035084.1	11341341	.	A	T	.	.	MAF_INRAE=31.646;MAF_USDA=8.824
NC_035084.1	11341342	.	G	T	.	.	MAF_INRAE=30.0
NC_035084.1	11341365	.	C	A	.	.	MAF_USDA=8.333
NC_035084.1	11341378	.	G	A	.	.	MAF_USDA=2.459
NC_035084.1	11341408	.	A	C	.	.	MAF_INRAE=16.667;MAF_USDA=4.167
NC_035084.1	11341440	.	T	G	.	.	MAF_INRAE=9.494;MAF_USDA=31.176
NC_035084.1	11341443	.	G	A	.	.	MAF_USDA=1.639
NC_035084.1	11341456	.	T	C	.	.	MAF_INRAE=6.329;MAF_USDA=9.016
NC_035084.1	11341533	.	A	T	.	.	MAF_USDA=2.459
NC_035084.1	11341538	.	G	A	.	.	MAF_INRAE=6.329;MAF_USDA=22.941
NC_035084.1	11341569	.	T	C	.	.	MAF_INRAE=15.789;MAF_USDA=15.294
NC_035084.1	11341600	.	G	A	.	.	MAF_INRAE=5.263
NC_035084.1	11341634	.	C	A	.	.	MAF_INRAE=6.329;MAF_USDA=20.732
NC_035084.1	11341725	.	C	A	.	.	MAF_INRAE=10.526
NC_035084.1	11341819	.	T	C	.	.	MAF_INRAE=24.684;MAF_USDA=10.417
NC_035084.1	11341830	.	T	C	.	.	MAF_INRAE=18.354;MAF_USDA=48.78
NC_035084.1	11341863	.	A	T	.	.	MAF_INRAE=28.481;MAF_USDA=9.756
NC_035084.1	11341876	.	T	C	.	.	MAF_INRAE=18.354;MAF_USDA=49.39
NC_035084.1	11341919	.	G	T	.	.	MAF_INRAE=28.481;MAF_USDA=6.25
NC_035084.1	11341935	.	C	T	.	.	MAF_USDA=8.333
NC_035084.1	11341965	.	T	G	.	.	MAF_USDA=27.083
NC_035084.1	11341974	.	T	A	.	.	MAF_USDA=8.235
NC_035084.1	11341994	.	T	G	.	.	MAF_INRAE=24.684;MAF_USDA=30.588
NC_035084.1	11342002	.	A	G	.	.	MAF_INRAE=5.263;MAF_USDA=14.118
NC_035084.1	11342072	.	C	T	.	.	MAF_USDA=1.639
NC_035084.1	11342119	.	C	A	.	.	MAF_INRAE=15.789;MAF_USDA=10.588
NC_035084.1	11342184	.	C	A	.	.	MAF_USDA=1.695
NC_035084.1	11342190	.	A	C	.	.	MAF_USDA=4.237
NC_035084.1	11342206	.	A	C	.	.	MAF_USDA=14.458
NC_035084.1	11342391	.	C	A	.	.	MAF_INRAE=15.789;MAF_USDA=10.0
NC_035084.1	11342400	.	C	T	.	.	MAF_USDA=8.333
NC_035084.1	11342457	.	A	C	.	.	MAF_INRAE=15.789;MAF_USDA=4.706
NC_035084.1	11342505	.	A	C	.	.	MAF_USDA=5.738
NC_035084.1	11342599	.	C	T	.	.	MAF_USDA=1.639
NC_035084.1	11342606	.	T	A	.	.	MAF_USDA=8.235
NC_035084.1	11342620	.	C	T	.	.	MAF_USDA=6.667
NC_035084.1	11342629	.	G	A	.	.	MAF_INRAE=18.354;MAF_USDA=45.882
NC_035084.1	11342704	.	C	A	.	.	MAF_INRAE=18.354;MAF_USDA=44.118
NC_035084.1	11342720	.	T	A	.	.	MAF_USDA=7.647
NC_035084.1	11342728	.	T	A	.	.	MAF_INRAE=15.833;MAF_USDA=21.765
NC_035084.1	11342730	.	G	A	.	.	MAF_USDA=7.647
NC_035084.1	11342756	.	T	C	.	.	MAF_USDA=2.459
NC_035084.1	11342758	.	A	T	.	.	MAF_INRAE=18.354;MAF_USDA=44.706
NC_035084.1	11342804	.	C	A	.	.	MAF_USDA=1.639
NC_035084.1	11342814	.	C	T	.	.	MAF_INRAE=34.81;MAF_USDA=9.412
NC_035084.1	11342882	.	T	C	.	.	MAF_INRAE=18.354;MAF_USDA=44.706
NC_035084.1	11342932	.	A	C	.	.	MAF_INRAE=17.722;MAF_USDA=45.294
NC_035084.1	11342935	.	C	T	.	.	MAF_INRAE=15.789;MAF_USDA=10.0
NC_035084.1	11343016	.	C	T	.	.	MAF_USDA=1.639
NC_035084.1	11343107	.	G	T	.	.	MAF_INRAE=15.789;MAF_USDA=4.118
NC_035084.1	11343115	.	A	T	.	.	MAF_USDA=4.098
NC_035084.1	11343148	.	C	T	.	.	MAF_USDA=2.459
NC_035084.1	11343235	.	G	C	.	.	MAF_USDA=8.333
NC_035084.1	11343282	.	G	T	.	.	MAF_USDA=10.417
NC_035084.1	11343319	.	T	C	.	.	MAF_INRAE=4.167;MAF_USDA=2.459
NC_035084.1	11343388	.	G	T	.	.	MAF_INRAE=17.089;MAF_USDA=43.529
NC_035084.1	11343430	.	A	T	.	.	MAF_INRAE=5.0
NC_035084.1	11343456	.	C	G	.	.	MAF_USDA=10.588
NC_035084.1	11343469	.	C	T	.	.	MAF_USDA=1.765
NC_035084.1	11343540	.	A	G	.	.	MAF_USDA=2.459
NC_035084.1	11343556	.	A	G	.	.	MAF_INRAE=15.833;MAF_USDA=20.0
NC_035084.1	11343670	.	T	G	.	.	MAF_USDA=15.574
NC_035084.1	11343776	.	C	A	.	.	MAF_INRAE=46.667
NC_035084.1	11343788	.	C	T	.	.	MAF_INRAE=2.632
NC_035084.1	11343796	.	G	C	.	.	MAF_INRAE=48.333
NC_035084.1	11343868	.	G	A	.	.	MAF_INRAE=41.667;MAF_USDA=23.529
NC_035084.1	11343878	.	A	T	.	.	MAF_INRAE=35.833;MAF_USDA=20.0
NC_035084.1	11343879	.	T	A	.	.	MAF_INRAE=3.333
NC_035084.1	11343880	.	G	T	.	.	MAF_INRAE=35.0;MAF_USDA=19.412
NC_035084.1	11343886	.	T	C	.	.	MAF_INRAE=34.167
NC_035084.1	11343895	.	C	A	.	.	MAF_INRAE=1.667
NC_035084.1	11343923	.	T	C	.	.	MAF_INRAE=15.789;MAF_USDA=4.706
NC_035084.1	11343933	.	T	C	.	.	MAF_INRAE=15.789
NC_035084.1	11343977	.	T	A	.	.	MAF_INRAE=4.167
NC_035084.1	11343979	.	C	G	.	.	MAF_INRAE=4.167
NC_035084.1	11344039	.	G	A	.	.	MAF_USDA=2.459
NC_035084.1	11344118	.	A	C	.	.	MAF_USDA=2.459
NC_035084.1	11344160	.	A	T	.	.	MAF_INRAE=6.329;MAF_USDA=16.471
NC_035084.1	11344200	.	C	T	.	.	MAF_INRAE=6.962;MAF_USDA=9.412
NC_035084.1	11344291	.	G	A	.	.	MAF_INRAE=13.291;MAF_USDA=49.412
NC_035084.1	11344293	.	A	G	.	.	MAF_INRAE=5.0;MAF_USDA=28.235
NC_035084.1	11344320	.	A	C	.	.	MAF_INRAE=12.658;MAF_USDA=28.235
NC_035084.1	11344371	.	T	A	.	.	MAF_INRAE=12.658;MAF_USDA=34.118
NC_035084.1	11344458	.	G	C	.	.	MAF_INRAE=5.0;MAF_USDA=8.197
NC_035084.1	11344480	.	T	C	.	.	MAF_INRAE=47.368;MAF_USDA=12.5
NC_035084.1	11344491	.	T	G	.	.	MAF_INRAE=5.263;MAF_USDA=10.0
NC_035084.1	11344511	.	G	T	.	.	MAF_USDA=2.459
NC_035084.1	11344514	.	G	T	.	.	MAF_USDA=2.459
NC_035084.1	11344537	.	A	T	.	.	MAF_INRAE=18.354;MAF_USDA=34.706
NC_035084.1	11344559	.	G	A	.	.	MAF_USDA=2.459
NC_035084.1	11344644	.	T	C	.	.	MAF_INRAE=6.329
NC_035084.1	11344833	.	T	C	.	.	MAF_INRAE=10.0;MAF_USDA=3.279
NC_035084.1	11344842	.	G	A	.	.	MAF_USDA=29.412
NC_035084.1	11344913	.	G	T	.	.	MAF_USDA=12.353
NC_035084.1	11344951	.	G	T	.	.	MAF_USDA=2.586
NC_035084.1	11344959	.	A	C	.	.	MAF_INRAE=2.5
NC_035084.1	11345048	.	G	A	.	.	MAF_INRAE=6.962;MAF_USDA=5.833
NC_035084.1	11345086	.	A	T	.	.	MAF_USDA=3.279
NC_035084.1	11345769	.	C	A	.	.	MAF_USDA=10.0
NC_035084.1	11345980	.	G	C	.	.	MAF_USDA=2.459
NC_035084.1	11346040	.	G	T	.	.	MAF_USDA=2.459
NC_035084.1	11346062	.	G	T	.	.	MAF_INRAE=9.167
NC_035084.1	11346129	.	C	T	.	.	MAF_INRAE=4.167
NC_035084.1	11346141	.	G	A	.	.	MAF_INRAE=5.263
NC_035084.1	11346219	.	T	A	.	.	MAF_INRAE=12.025;MAF_USDA=5.882
NC_035084.1	11346220	.	C	T	.	.	MAF_INRAE=10.833;MAF_USDA=7.377
NC_035084.1	11346256	.	G	A	.	.	MAF_USDA=2.459
NC_035084.1	11346270	.	A	G	.	.	MAF_USDA=4.706
NC_035084.1	11346278	.	C	G	.	.	MAF_USDA=11.765
NC_035084.1	11346386	.	C	T	.	.	MAF_USDA=4.167
NC_035084.1	11346450	.	T	G	.	.	MAF_INRAE=3.333
NC_035084.1	11346492	.	C	T	.	.	MAF_INRAE=3.333;MAF_USDA=7.059
NC_035084.1	11346493	.	G	A	.	.	MAF_INRAE=15.789
NC_035084.1	11346602	.	A	C	.	.	MAF_INRAE=12.658;MAF_USDA=30.0
NC_035084.1	11346604	.	T	C	.	.	MAF_USDA=4.706
NC_035084.1	11346608	.	T	C	.	.	MAF_INRAE=3.333;MAF_USDA=16.471
NC_035084.1	11346612	.	A	C	.	.	MAF_INRAE=12.658;MAF_USDA=30.0
NC_035084.1	11346619	.	G	T	.	.	MAF_INRAE=10.833;MAF_USDA=24.706
NC_035084.1	11346902	.	T	A	.	.	MAF_USDA=1.639
NC_035084.1	11346948	.	A	G	.	.	MAF_USDA=8.333
NC_035084.1	11347018	.	C	T	.	.	MAF_INRAE=5.263;MAF_USDA=8.197
NC_035084.1	11347116	.	C	T	.	.	MAF_INRAE=13.924;MAF_USDA=42.353
NC_035084.1	11347134	.	G	A	.	.	MAF_USDA=2.459
NC_035084.1	11347283	.	T	C	.	.	MAF_USDA=3.279
NC_035084.1	11347428	.	T	C	.	.	MAF_INRAE=13.924;MAF_USDA=36.471
NC_035084.1	11347439	.	T	C	.	.	MAF_INRAE=4.167
NC_035084.1	11347591	.	G	A	.	.	MAF_USDA=2.459
NC_035084.1	11347643	.	C	A	.	.	MAF_USDA=9.016
NC_035084.1	11347667	.	A	T	.	.	MAF_INRAE=18.987;MAF_USDA=10.588
NC_035084.1	11347688	.	G	A	.	.	MAF_USDA=4.098
NC_035084.1	11347692	.	G	A	.	.	MAF_INRAE=10.526;MAF_USDA=8.235
NC_035084.1	11347846	.	C	A	.	.	MAF_USDA=1.639
NC_035084.1	11347928	.	C	A	.	.	MAF_INRAE=4.43;MAF_USDA=18.824
NC_035084.1	11347929	.	A	T	.	.	MAF_INRAE=4.167;MAF_USDA=37.5
NC_035084.1	11347988	.	C	A	.	.	MAF_INRAE=4.43;MAF_USDA=19.88
NC_035084.1	11348004	.	C	T	.	.	MAF_INRAE=4.43;MAF_USDA=18.452
NC_035084.1	11348007	.	G	A	.	.	MAF_INRAE=4.167;MAF_USDA=17.647
NC_035084.1	11348013	.	T	A	.	.	MAF_USDA=1.639
NC_035084.1	11348036	.	G	C	.	.	MAF_INRAE=4.43;MAF_USDA=17.647
NC_035084.1	11348045	.	C	A	.	.	MAF_INRAE=4.43;MAF_USDA=17.647
NC_035084.1	11348058	.	A	G	.	.	MAF_USDA=2.459
NC_035084.1	11348070	.	G	A	.	.	MAF_USDA=1.639
NC_035084.1	11348078	.	T	C	.	.	MAF_USDA=11.765
NC_035084.1	11348079	.	A	C	.	.	MAF_INRAE=5.263;MAF_USDA=12.295
NC_035084.1	11348109	.	C	T	.	.	MAF_USDA=1.639
NC_035084.1	11348215	.	C	T	.	.	MAF_INRAE=3.797;MAF_USDA=18.235
NC_035084.1	11348279	.	G	A	.	.	MAF_INRAE=3.797;MAF_USDA=18.235
NC_035084.1	11348320	.	G	A	.	.	MAF_INRAE=3.797;MAF_USDA=17.059
NC_035084.1	11348325	.	G	A	.	.	MAF_INRAE=27.215;MAF_USDA=9.412
NC_035084.1	11348378	.	T	A	.	.	MAF_USDA=9.836
NC_035084.1	11348381	.	T	A	.	.	MAF_INRAE=24.167;MAF_USDA=9.412
NC_035084.1	11348398	.	T	A	.	.	MAF_USDA=9.836
NC_035084.1	11348440	.	G	T	.	.	MAF_USDA=8.197
NC_035084.1	11348460	.	T	C	.	.	MAF_INRAE=27.215;MAF_USDA=9.412
NC_035084.1	11348482	.	A	G	.	.	MAF_USDA=2.459
NC_035084.1	11348488	.	A	T	.	.	MAF_USDA=8.197
NC_035084.1	11348507	.	A	G	.	.	MAF_USDA=10.588
NC_035084.1	11348571	.	G	A	.	.	MAF_INRAE=10.526;MAF_USDA=5.294
NC_035084.1	11348620	.	C	A	.	.	MAF_INRAE=15.789;MAF_USDA=4.706
NC_035084.1	11348646	.	A	T	.	.	MAF_INRAE=10.526;MAF_USDA=14.118
NC_035084.1	11348663	.	T	C	.	.	MAF_USDA=3.279
NC_035084.1	11348672	.	C	T	.	.	MAF_USDA=12.353
NC_035084.1	11348705	.	T	C	.	.	MAF_USDA=13.095
NC_035084.1	11348708	.	T	G	.	.	MAF_USDA=12.048
NC_035084.1	11348740	.	T	G	.	.	MAF_USDA=22.892
NC_035084.1	11348760	.	G	T	.	.	MAF_USDA=16.667
NC_035084.1	11348861	.	A	G	.	.	MAF_USDA=5.085
NC_035084.1	11348879	.	T	G	.	.	MAF_USDA=1.667
NC_035084.1	11348911	.	A	T	.	.	MAF_INRAE=15.789;MAF_USDA=48.824
NC_035084.1	11348933	.	C	T	.	.	MAF_USDA=10.656
NC_035084.1	11348962	.	C	T	.	.	MAF_USDA=19.412
NC_035084.1	11348985	.	G	A	.	.	MAF_USDA=8.333
NC_035084.1	11348991	.	A	C	.	.	MAF_INRAE=15.789
NC_035084.1	11348994	.	T	G	.	.	MAF_USDA=33.529
NC_035084.1	11349136	.	T	C	.	.	MAF_USDA=2.459
NC_035084.1	11349146	.	C	T	.	.	MAF_USDA=4.918
NC_035084.1	11349147	.	A	C	.	.	MAF_INRAE=10.526;MAF_USDA=9.412
NC_035084.1	11349281	.	C	T	.	.	MAF_USDA=9.412
NC_035084.1	11349447	.	C	T	.	.	MAF_INRAE=10.833;MAF_USDA=4.098
NC_035084.1	11349461	.	T	A	.	.	MAF_INRAE=5.263;MAF_USDA=1.639
NC_035084.1	11349519	.	A	T	.	.	MAF_USDA=8.333
NC_035084.1	11349567	.	T	C	.	.	MAF_USDA=5.738
NC_035084.1	11349579	.	C	A	.	.	MAF_USDA=3.279
NC_035084.1	11349691	.	C	T	.	.	MAF_USDA=22.917
NC_035084.1	11350392	.	C	A	.	.	MAF_INRAE=26.316;MAF_USDA=39.412
NC_035084.1	11350473	.	T	C	.	.	MAF_USDA=15.06
NC_035084.1	11350514	.	C	T	.	.	MAF_USDA=1.667
NC_035084.1	11350759	.	C	A	.	.	MAF_INRAE=3.797;MAF_USDA=28.824
NC_035084.1	11350930	.	C	G	.	.	MAF_INRAE=24.051;MAF_USDA=20.0
NC_035084.1	11351016	.	G	A	.	.	MAF_INRAE=3.797;MAF_USDA=44.118
NC_035084.1	11351036	.	A	C	.	.	MAF_INRAE=6.962;MAF_USDA=10.0
NC_035084.1	11351052	.	T	G	.	.	MAF_USDA=1.639
NC_035084.1	11351428	.	C	T	.	.	MAF_INRAE=5.263
NC_035084.1	11351485	.	C	T	.	.	MAF_USDA=8.333
NC_035084.1	11351535	.	C	T	.	.	MAF_INRAE=10.526;MAF_USDA=5.294
NC_035084.1	11351577	.	C	A	.	.	MAF_INRAE=36.842;MAF_USDA=10.0
NC_035084.1	11351584	.	A	T	.	.	MAF_INRAE=36.842;MAF_USDA=10.0
NC_035084.1	11351589	.	A	G	.	.	MAF_INRAE=10.526;MAF_USDA=5.294
NC_035084.1	11351701	.	T	G	.	.	MAF_INRAE=15.789;MAF_USDA=4.118
NC_035084.1	11351879	.	C	T	.	.	MAF_INRAE=3.333
NC_035084.1	11351990	.	A	G	.	.	MAF_USDA=14.706
NC_035084.1	11352043	.	C	T	.	.	MAF_USDA=3.279
NC_035084.1	11352049	.	T	G	.	.	MAF_INRAE=15.789;MAF_USDA=10.119
NC_035084.1	11352053	.	A	G	.	.	MAF_USDA=16.071
NC_035084.1	11352104	.	C	A	.	.	MAF_USDA=6.667
NC_035084.1	11352109	.	A	G	.	.	MAF_INRAE=3.797;MAF_USDA=27.381
NC_035084.1	11352169	.	A	G	.	.	MAF_INRAE=3.797;MAF_USDA=27.647
NC_035084.1	11352227	.	T	A	.	.	MAF_INRAE=24.684;MAF_USDA=18.235
NC_035084.1	11352240	.	G	T	.	.	MAF_INRAE=5.0;MAF_USDA=8.824
NC_035084.1	11352261	.	C	T	.	.	MAF_INRAE=3.797;MAF_USDA=27.059
NC_035084.1	11352281	.	G	A	.	.	MAF_USDA=10.0
NC_035084.1	11352332	.	C	T	.	.	MAF_USDA=1.639
NC_035084.1	11352359	.	G	T	.	.	MAF_USDA=44.118
NC_035084.1	11352399	.	T	G	.	.	MAF_USDA=11.176
NC_035084.1	11352407	.	G	A	.	.	MAF_USDA=2.459
NC_035084.1	11352439	.	G	A	.	.	MAF_INRAE=3.797
NC_035084.1	11352467	.	G	C	.	.	MAF_USDA=2.459
NC_035084.1	11352529	.	C	A	.	.	MAF_USDA=12.5
NC_035084.1	11352587	.	A	G	.	.	MAF_INRAE=3.797;MAF_USDA=28.235
NC_035084.1	11352872	.	G	A	.	.	MAF_INRAE=3.797;MAF_USDA=28.235
NC_035084.1	11352882	.	G	A	.	.	MAF_USDA=14.706
NC_035084.1	11352922	.	T	A	.	.	MAF_INRAE=6.962;MAF_USDA=8.929
NC_035084.1	11352956	.	A	G	.	.	MAF_INRAE=3.797;MAF_USDA=26.471
NC_035084.1	11353005	.	T	G	.	.	MAF_INRAE=10.526;MAF_USDA=5.294
NC_035084.1	11353017	.	G	T	.	.	MAF_USDA=1.639
NC_035084.1	11353026	.	T	A	.	.	MAF_USDA=1.639
NC_035084.1	11353031	.	A	G	.	.	MAF_USDA=16.471
NC_035084.1	11353084	.	C	T	.	.	MAF_INRAE=5.263;MAF_USDA=3.333
NC_035084.1	11353103	.	C	A	.	.	MAF_INRAE=3.333
NC_035084.1	11353104	.	C	A	.	.	MAF_INRAE=25.949;MAF_USDA=18.235
NC_035084.1	11353129	.	A	C	.	.	MAF_USDA=8.929
NC_035084.1	11353170	.	T	A	.	.	MAF_INRAE=6.962;MAF_USDA=8.929
NC_035084.1	11353233	.	G	A	.	.	MAF_INRAE=5.0;MAF_USDA=5.833
NC_035084.1	11353264	.	G	A	.	.	MAF_INRAE=10.526;MAF_USDA=6.471
NC_035084.1	11353319	.	A	G	.	.	MAF_INRAE=3.797;MAF_USDA=25.595
NC_035084.1	11353325	.	G	A	.	.	MAF_USDA=2.381
NC_035084.1	11353328	.	T	C	.	.	MAF_USDA=16.071
NC_035084.1	11353343	.	T	C	.	.	MAF_USDA=1.667
NC_035084.1	11353384	.	C	T	.	.	MAF_USDA=16.071
NC_035084.1	11357365	.	G	A	.	.	MAF_USDA=8.824
NC_035084.1	11357471	.	A	C	.	.	MAF_USDA=15.882
NC_035084.1	11357579	.	C	G	.	.	MAF_USDA=3.279
NC_035084.1	11357602	.	A	G	.	.	MAF_USDA=2.353
NC_035084.1	11357603	.	G	A	.	.	MAF_USDA=3.279
NC_035084.1	11357616	.	G	T	.	.	MAF_USDA=2.353
NC_035084.1	11357783	.	A	C	.	.	MAF_INRAE=5.0;MAF_USDA=3.279
NC_035084.1	11357856	.	T	C	.	.	MAF_INRAE=10.833;MAF_USDA=4.098
NC_035084.1	11357866	.	G	A	.	.	MAF_USDA=1.639
NC_035084.1	11357880	.	C	T	.	.	MAF_USDA=5.294
NC_035084.1	11357882	.	T	C	.	.	MAF_USDA=2.941
NC_035084.1	11357883	.	G	A	.	.	MAF_INRAE=5.0;MAF_USDA=8.824
NC_035084.1	11357901	.	G	C	.	.	MAF_INRAE=12.025;MAF_USDA=30.0
NC_035084.1	11357920	.	T	C	.	.	MAF_USDA=2.459
NC_035084.1	11358022	.	A	C	.	.	MAF_USDA=4.918
NC_035084.1	11358094	.	T	C	.	.	MAF_USDA=18.033
NC_035084.1	11358115	.	A	G	.	.	MAF_USDA=14.754
NC_035084.1	11358118	.	A	C	.	.	MAF_INRAE=5.263;MAF_USDA=3.279
NC_035084.1	11358125	.	G	A	.	.	MAF_USDA=2.459
NC_035084.1	11358131	.	C	T	.	.	MAF_INRAE=4.167;MAF_USDA=10.588
NC_035084.1	11358145	.	C	G	.	.	MAF_USDA=12.295
NC_035084.1	11358151	.	A	C	.	.	MAF_USDA=14.754
NC_035084.1	11358167	.	T	C	.	.	MAF_USDA=16.393
NC_035084.1	11358169	.	A	C	.	.	MAF_USDA=12.295
NC_035084.1	11358180	.	A	C	.	.	MAF_INRAE=5.0;MAF_USDA=2.459
NC_035084.1	11358212	.	G	A	.	.	MAF_USDA=17.213
NC_035084.1	11358229	.	G	T	.	.	MAF_USDA=21.311
NC_035084.1	11358231	.	C	T	.	.	MAF_INRAE=10.526;MAF_USDA=6.471
NC_035084.1	11358255	.	T	C	.	.	MAF_USDA=8.333
NC_035084.1	11358275	.	A	C	.	.	MAF_USDA=21.311
NC_035084.1	11358278	.	C	T	.	.	MAF_USDA=15.294
NC_035084.1	11358286	.	T	G	.	.	MAF_USDA=13.529
NC_035084.1	11358298	.	A	G	.	.	MAF_USDA=12.353
NC_035084.1	11358299	.	A	C	.	.	MAF_USDA=13.529
NC_035084.1	11358311	.	C	T	.	.	MAF_USDA=13.529
NC_035084.1	11358313	.	G	A	.	.	MAF_INRAE=21.667;MAF_USDA=30.588
NC_035084.1	11358316	.	T	A	.	.	MAF_USDA=13.529
NC_035084.1	11358322	.	G	A	.	.	MAF_USDA=19.412
NC_035084.1	11358326	.	A	T	.	.	MAF_USDA=10.417
NC_035084.1	11358352	.	T	A	.	.	MAF_USDA=17.647
NC_035084.1	11358361	.	C	T	.	.	MAF_USDA=31.765
NC_035084.1	11358368	.	T	A	.	.	MAF_USDA=2.459
NC_035084.1	11358380	.	C	T	.	.	MAF_USDA=13.115
NC_035084.1	11358399	.	A	G	.	.	MAF_USDA=4.098
NC_035084.1	11358406	.	G	T	.	.	MAF_USDA=45.833
NC_035084.1	11358423	.	A	G	.	.	MAF_USDA=21.176
NC_035084.1	11358476	.	T	A	.	.	MAF_USDA=34.118
NC_035084.1	11363121	.	C	T	.	.	MAF_USDA=4.31
NC_035084.1	11363128	.	C	T	.	.	MAF_USDA=3.39
NC_035084.1	11363143	.	G	T	.	.	MAF_USDA=33.929
NC_035084.1	11363298	.	G	A	.	.	MAF_INRAE=12.658;MAF_USDA=36.31
NC_035084.1	11363305	.	A	T	.	.	MAF_INRAE=12.658;MAF_USDA=35.882
NC_035084.1	11363323	.	G	A	.	.	MAF_USDA=15.882
NC_035084.1	11363536	.	G	T	.	.	MAF_USDA=1.639
NC_035084.1	11363633	.	A	G	.	.	MAF_INRAE=13.291;MAF_USDA=35.882
NC_035084.1	11363644	.	G	A	.	.	MAF_USDA=14.706
NC_035084.1	11363666	.	C	T	.	.	MAF_INRAE=27.215;MAF_USDA=12.353
NC_035084.1	11363667	.	G	A	.	.	MAF_USDA=4.098
NC_035084.1	11363671	.	G	A	.	.	MAF_INRAE=5.263;MAF_USDA=3.279
NC_035084.1	11363680	.	C	A	.	.	MAF_INRAE=13.291;MAF_USDA=47.647
NC_035084.1	11363797	.	C	T	.	.	MAF_INRAE=8.228;MAF_USDA=32.353
NC_035084.1	11363867	.	G	C	.	.	MAF_USDA=3.279
NC_035084.1	11363887	.	C	A	.	.	MAF_USDA=3.279
NC_035084.1	11364028	.	T	G	.	.	MAF_USDA=2.353
NC_035084.1	11364050	.	C	T	.	.	MAF_INRAE=15.789;MAF_USDA=8.824
NC_035084.1	11364127	.	A	C	.	.	MAF_INRAE=9.494
NC_035084.1	11364167	.	A	G	.	.	MAF_INRAE=12.658;MAF_USDA=33.529
NC_035084.1	11364228	.	C	A	.	.	MAF_INRAE=13.333;MAF_USDA=32.738
NC_035084.1	11364230	.	T	G	.	.	MAF_USDA=32.738
NC_035084.1	11364234	.	T	C	.	.	MAF_USDA=32.143
NC_035084.1	11364242	.	A	T	.	.	MAF_USDA=32.738
NC_035084.1	11364255	.	C	A	.	.	MAF_USDA=30.952
NC_035084.1	11364256	.	C	T	.	.	MAF_USDA=30.952
NC_035084.1	11364373	.	G	T	.	.	MAF_USDA=4.098
NC_035084.1	11364422	.	C	G	.	.	MAF_INRAE=13.924;MAF_USDA=45.833
NC_035084.1	11364446	.	G	A	.	.	MAF_USDA=5.738
NC_035084.1	11364469	.	T	G	.	.	MAF_USDA=1.639
NC_035084.1	11364491	.	T	C	.	.	MAF_INRAE=13.291;MAF_USDA=34.706
NC_035084.1	11364532	.	G	C	.	.	MAF_INRAE=5.263;MAF_USDA=2.459
NC_035084.1	11364594	.	T	G	.	.	MAF_INRAE=13.291;MAF_USDA=35.294
NC_035084.1	11364658	.	G	A	.	.	MAF_INRAE=13.291;MAF_USDA=34.706
NC_035084.1	11364705	.	T	G	.	.	MAF_INRAE=13.291;MAF_USDA=35.882
NC_035084.1	11364718	.	C	A	.	.	MAF_INRAE=5.263;MAF_USDA=4.118
NC_035084.1	11364873	.	A	G	.	.	MAF_INRAE=13.291;MAF_USDA=35.294
NC_035084.1	11364888	.	T	C	.	.	MAF_INRAE=13.291;MAF_USDA=35.294
NC_035084.1	11364895	.	C	T	.	.	MAF_INRAE=27.215;MAF_USDA=10.588
NC_035084.1	11364899	.	T	C	.	.	MAF_INRAE=10.0;MAF_USDA=4.098
NC_035084.1	11365067	.	T	A	.	.	MAF_USDA=6.471
NC_035084.1	11365070	.	G	C	.	.	MAF_USDA=8.235
NC_035084.1	11365079	.	T	G	.	.	MAF_USDA=9.412
NC_035084.1	11365084	.	G	A	.	.	MAF_USDA=7.647
NC_035084.1	11365089	.	A	T	.	.	MAF_USDA=11.176
NC_035084.1	11365249	.	G	T	.	.	MAF_INRAE=3.797;MAF_USDA=27.647
NC_035084.1	11365264	.	A	T	.	.	MAF_INRAE=30.38;MAF_USDA=9.412
NC_035084.1	11365272	.	G	A	.	.	MAF_USDA=15.294
NC_035084.1	11365302	.	A	T	.	.	MAF_INRAE=25.0
NC_035084.1	11365306	.	A	T	.	.	MAF_USDA=43.75
NC_035084.1	11365329	.	A	C	.	.	MAF_USDA=2.459
NC_035084.1	11365336	.	A	G	.	.	MAF_INRAE=17.089;MAF_USDA=44.118
NC_035084.1	11365382	.	C	A	.	.	MAF_USDA=15.882
NC_035084.1	11365394	.	C	A	.	.	MAF_INRAE=5.063;MAF_USDA=15.294
NC_035084.1	11365429	.	G	T	.	.	MAF_USDA=7.059
NC_035084.1	11365559	.	A	G	.	.	MAF_INRAE=11.392;MAF_USDA=48.235
NC_035084.1	11365617	.	A	T	.	.	MAF_INRAE=5.833;MAF_USDA=42.353
NC_035084.1	11365622	.	T	C	.	.	MAF_USDA=8.333
NC_035084.1	11365727	.	C	G	.	.	MAF_USDA=2.459
NC_035084.1	11365733	.	T	G	.	.	MAF_USDA=2.459
NC_035084.1	11365780	.	G	T	.	.	MAF_INRAE=3.797;MAF_USDA=17.647
NC_035084.1	11365782	.	T	C	.	.	MAF_USDA=1.639
NC_035084.1	11365827	.	G	A	.	.	MAF_USDA=5.294
NC_035084.1	11365990	.	T	C	.	.	MAF_USDA=20.492
NC_035084.1	11366008	.	A	G	.	.	MAF_INRAE=9.494;MAF_USDA=48.235
NC_035084.1	11366030	.	C	T	.	.	MAF_USDA=3.279
NC_035084.1	11366070	.	C	T	.	.	MAF_USDA=8.333
NC_035084.1	11366139	.	G	A	.	.	MAF_USDA=8.333
NC_035084.1	11366188	.	T	C	.	.	MAF_USDA=14.118
NC_035084.1	11366400	.	T	G	.	.	MAF_USDA=7.647
NC_035084.1	11366422	.	G	A	.	.	MAF_INRAE=10.526;MAF_USDA=20.833
NC_035084.1	11366433	.	G	C	.	.	MAF_USDA=3.529
NC_035084.1	11366489	.	G	T	.	.	MAF_INRAE=9.494;MAF_USDA=48.235
NC_035084.1	11366501	.	G	A	.	.	MAF_USDA=4.098
NC_035084.1	11366513	.	G	T	.	.	MAF_USDA=13.934
NC_035084.1	11366533	.	G	A	.	.	MAF_INRAE=8.861;MAF_USDA=34.706
NC_035084.1	11366598	.	C	A	.	.	MAF_USDA=19.672
NC_035084.1	11366621	.	G	A	.	.	MAF_USDA=19.672
NC_035084.1	11366625	.	T	C	.	.	MAF_USDA=19.672
NC_035084.1	11366637	.	A	T	.	.	MAF_INRAE=4.167
NC_035084.1	11366644	.	A	G	.	.	MAF_USDA=2.459
NC_035084.1	11366652	.	A	C	.	.	MAF_USDA=14.167
NC_035084.1	11366788	.	G	A	.	.	MAF_INRAE=19.62;MAF_USDA=24.706
NC_035084.1	11366797	.	T	A	.	.	MAF_USDA=2.941
NC_035084.1	11366810	.	A	G	.	.	MAF_INRAE=2.532;MAF_USDA=2.459
NC_035084.1	11366822	.	T	C	.	.	MAF_USDA=6.471
NC_035084.1	11366832	.	G	A	.	.	MAF_USDA=13.934
NC_035084.1	11366836	.	T	G	.	.	MAF_USDA=13.934
NC_035084.1	11366840	.	C	A	.	.	MAF_INRAE=16.667;MAF_USDA=30.0
NC_035084.1	11366843	.	G	A	.	.	MAF_USDA=3.279
NC_035084.1	11366907	.	T	C	.	.	MAF_USDA=2.459
NC_035084.1	11366908	.	A	C	.	.	MAF_USDA=19.672
NC_035084.1	11366931	.	C	A	.	.	MAF_INRAE=10.526;MAF_USDA=16.667
NC_035084.1	11367014	.	G	T	.	.	MAF_USDA=10.119
NC_035084.1	11367019	.	C	T	.	.	MAF_USDA=20.0
NC_035084.1	11367088	.	G	A	.	.	MAF_USDA=5.738
NC_035084.1	11367146	.	T	C	.	.	MAF_USDA=2.459
NC_035084.1	11367174	.	A	T	.	.	MAF_USDA=4.167
NC_035084.1	11367241	.	G	T	.	.	MAF_USDA=1.639
NC_035084.1	11367271	.	C	T	.	.	MAF_INRAE=5.263
NC_035084.1	11367288	.	G	A	.	.	MAF_INRAE=16.456;MAF_USDA=40.0
NC_035084.1	11367310	.	A	G	.	.	MAF_INRAE=17.089;MAF_USDA=30.588
NC_035084.1	11367362	.	G	A	.	.	MAF_USDA=3.529
NC_035084.1	11367461	.	T	G	.	.	MAF_INRAE=10.526;MAF_USDA=5.294
NC_035084.1	11367515	.	T	G	.	.	MAF_USDA=4.118
NC_035084.1	11367701	.	T	G,A	.	.	MAF_INRAE=15.789
NC_035084.1	11367717	.	A	C	.	.	MAF_USDA=2.459
NC_035084.1	11367768	.	C	T	.	.	MAF_USDA=5.882
NC_035084.1	11367819	.	A	G	.	.	MAF_USDA=8.333
NC_035084.1	11367896	.	G	T	.	.	MAF_USDA=20.492
NC_035084.1	11367952	.	G	A	.	.	MAF_INRAE=10.833;MAF_USDA=22.917
NC_035084.1	11367978	.	T	C	.	.	MAF_INRAE=9.494;MAF_USDA=32.941
NC_035084.1	11367985	.	T	C	.	.	MAF_INRAE=10.526;MAF_USDA=5.294
NC_035084.1	11368042	.	A	G	.	.	MAF_USDA=20.492
NC_035084.1	11368181	.	C	A	.	.	MAF_INRAE=12.5;MAF_USDA=41.667
NC_035084.1	11368196	.	A	G	.	.	MAF_USDA=1.639
NC_035084.1	11368315	.	G	T	.	.	MAF_INRAE=6.962;MAF_USDA=22.353
NC_035084.1	11368419	.	C	T	.	.	MAF_INRAE=10.526;MAF_USDA=5.294
NC_035084.1	11368506	.	C	T	.	.	MAF_INRAE=36.842;MAF_USDA=5.294
NC_035084.1	11368589	.	C	T	.	.	MAF_USDA=3.279
NC_035084.1	11368681	.	A	G	.	.	MAF_USDA=3.333
NC_035084.1	11368759	.	T	A	.	.	MAF_USDA=1.667
NC_035084.1	11368825	.	G	T	.	.	MAF_USDA=2.459
NC_035084.1	11368857	.	C	T	.	.	MAF_INRAE=9.494;MAF_USDA=40.588
NC_035084.1	11368937	.	G	T	.	.	MAF_INRAE=4.167
NC_035084.1	11369033	.	A	C	.	.	MAF_USDA=3.012
NC_035084.1	11369037	.	G	A	.	.	MAF_USDA=1.695
NC_035084.1	11369047	.	G	A	.	.	MAF_INRAE=10.833;MAF_USDA=43.373
NC_035084.1	11369070	.	T	G	.	.	MAF_USDA=4.237
NC_035084.1	11369098	.	C	T	.	.	MAF_INRAE=10.833;MAF_USDA=10.976
NC_035084.1	11369130	.	C	T	.	.	MAF_USDA=2.542
NC_035084.1	11369140	.	A	C	.	.	MAF_USDA=4.167
NC_035084.1	11369146	.	C	A	.	.	MAF_USDA=16.265
NC_035084.1	11369159	.	G	A	.	.	MAF_USDA=6.024
NC_035084.1	11369200	.	G	A	.	.	MAF_USDA=3.012
NC_035084.1	11369224	.	A	C	.	.	MAF_INRAE=11.667;MAF_USDA=27.108
NC_035084.1	11369226	.	G	T	.	.	MAF_USDA=4.167
NC_035084.1	11369248	.	A	T	.	.	MAF_USDA=1.695
NC_035084.1	11369346	.	G	T	.	.	MAF_USDA=39.583
NC_035084.1	11369359	.	G	T	.	.	MAF_USDA=12.5
NC_035084.1	11369380	.	G	A	.	.	MAF_USDA=27.711
NC_035084.1	11369454	.	C	T	.	.	MAF_USDA=1.695
NC_035084.1	11369460	.	A	T	.	.	MAF_USDA=10.417
NC_035084.1	11371051	.	G	A	.	.	MAF_USDA=45.833
NC_035084.1	11371062	.	T	A	.	.	MAF_USDA=41.667
NC_035084.1	11371115	.	T	A	.	.	MAF_USDA=30.435
NC_035084.1	11371138	.	C	T	.	.	MAF_USDA=2.941
NC_035084.1	11371148	.	G	A	.	.	MAF_USDA=27.059
NC_035084.1	11371195	.	A	G	.	.	MAF_USDA=45.082
NC_035084.1	11371200	.	C	A	.	.	MAF_USDA=5.738
NC_035084.1	11371217	.	C	A	.	.	MAF_USDA=5.833
NC_035084.1	11371222	.	C	A	.	.	MAF_USDA=1.667
NC_035084.1	11371236	.	T	C	.	.	MAF_USDA=4.167
NC_035084.1	11371245	.	A	C	.	.	MAF_INRAE=19.62;MAF_USDA=26.786
NC_035084.1	11371318	.	T	C	.	.	MAF_USDA=2.459
NC_035084.1	11371352	.	T	G	.	.	MAF_INRAE=13.291;MAF_USDA=42.941
NC_035084.1	11371362	.	A	C	.	.	MAF_USDA=4.098
NC_035084.1	11371367	.	G	A	.	.	MAF_INRAE=3.333
NC_035084.1	11371380	.	A	C	.	.	MAF_INRAE=13.291;MAF_USDA=44.118
NC_035084.1	11371413	.	G	A	.	.	MAF_USDA=2.941
NC_035084.1	11371609	.	C	T	.	.	MAF_USDA=1.639
NC_035084.1	11371619	.	G	A	.	.	MAF_INRAE=19.62;MAF_USDA=24.706
NC_035084.1	11371736	.	T	C	.	.	MAF_INRAE=10.127;MAF_USDA=30.0
NC_035084.1	11371801	.	C	T	.	.	MAF_INRAE=10.526;MAF_USDA=5.294
NC_035084.1	11371818	.	G	A	.	.	MAF_USDA=1.639
NC_035084.1	11371848	.	C	T	.	.	MAF_INRAE=20.253;MAF_USDA=41.667
NC_035084.1	11371861	.	C	A	.	.	MAF_USDA=1.639
NC_035084.1	11371918	.	A	T	.	.	MAF_INRAE=19.62;MAF_USDA=41.667
NC_035084.1	11371928	.	A	C	.	.	MAF_USDA=1.639
NC_035084.1	11371966	.	T	A	.	.	MAF_USDA=3.279
NC_035084.1	11371989	.	C	T	.	.	MAF_USDA=6.471
NC_035084.1	11372018	.	A	G	.	.	MAF_USDA=1.639
NC_035084.1	11372027	.	T	G	.	.	MAF_USDA=13.934
NC_035084.1	11372035	.	G	A	.	.	MAF_INRAE=19.62;MAF_USDA=24.118
NC_035084.1	11372046	.	T	A	.	.	MAF_USDA=1.639
NC_035084.1	11372191	.	C	T	.	.	MAF_USDA=1.639
NC_035084.1	11372202	.	T	C	.	.	MAF_USDA=14.754
NC_035084.1	11372291	.	C	A	.	.	MAF_USDA=43.452
NC_035084.1	11372294	.	C	A	.	.	MAF_USDA=19.643
NC_035084.1	11372315	.	C	G	.	.	MAF_USDA=12.5
NC_035084.1	11372447	.	G	A	.	.	MAF_INRAE=12.658;MAF_USDA=45.882
NC_035084.1	11372502	.	A	C	.	.	MAF_USDA=7.059
NC_035084.1	11372572	.	G	T	.	.	MAF_USDA=41.667
NC_035084.1	11372610	.	C	A	.	.	MAF_USDA=3.279
NC_035084.1	11372639	.	C	T	.	.	MAF_USDA=2.353
NC_035084.1	11372866	.	G	A	.	.	MAF_USDA=3.333
NC_035084.1	11372935	.	C	T	.	.	MAF_USDA=41.304
NC_035084.1	11373001	.	C	T	.	.	MAF_INRAE=5.263
NC_035084.1	11373054	.	G	A	.	.	MAF_USDA=15.294
NC_035084.1	11373133	.	T	G	.	.	MAF_USDA=12.5
NC_035084.1	11374463	.	C	G	.	.	MAF_USDA=47.826
NC_035084.1	11374479	.	T	C	.	.	MAF_USDA=47.826
NC_035084.1	11374501	.	T	C	.	.	MAF_USDA=27.083
NC_035084.1	11374535	.	C	T	.	.	MAF_USDA=3.279
NC_035084.1	11374556	.	C	T	.	.	MAF_USDA=31.765
NC_035084.1	11374694	.	G	A	.	.	MAF_USDA=19.643
NC_035084.1	11374707	.	G	A	.	.	MAF_USDA=6.25
NC_035084.1	11374734	.	A	T	.	.	MAF_USDA=1.667
NC_035084.1	11374856	.	G	A	.	.	MAF_USDA=4.167
NC_035084.1	11375102	.	C	G	.	.	MAF_USDA=19.167
NC_035084.1	11375140	.	C	T	.	.	MAF_USDA=4.167
NC_035084.1	11375161	.	G	A	.	.	MAF_USDA=6.25
NC_035084.1	11375165	.	T	C	.	.	MAF_USDA=5.833
NC_035084.1	11375170	.	T	A	.	.	MAF_USDA=6.25
NC_035084.1	11375274	.	C	G	.	.	MAF_INRAE=45.0;MAF_USDA=10.656
NC_035084.1	11375398	.	T	C	.	.	MAF_USDA=13.115
NC_035084.1	11375420	.	C	T	.	.	MAF_USDA=5.738
NC_035084.1	11375465	.	A	G	.	.	MAF_INRAE=43.038;MAF_USDA=17.647
NC_035084.1	11375480	.	A	G	.	.	MAF_INRAE=15.789;MAF_USDA=4.098
NC_035084.1	11375543	.	G	T	.	.	MAF_INRAE=25.949;MAF_USDA=36.471
NC_035084.1	11375547	.	C	T	.	.	MAF_INRAE=30.0;MAF_USDA=3.529
NC_035084.1	11375567	.	C	A	.	.	MAF_INRAE=25.949;MAF_USDA=34.118
NC_035084.1	11375599	.	C	A	.	.	MAF_INRAE=15.789;MAF_USDA=2.459
NC_035084.1	11375825	.	A	G	.	.	MAF_USDA=1.639
NC_035084.1	11375903	.	T	G	.	.	MAF_USDA=3.333
NC_035084.1	11375913	.	A	T	.	.	MAF_INRAE=21.053;MAF_USDA=39.583
NC_035084.1	11375966	.	C	A	.	.	MAF_USDA=12.5
NC_035084.1	11375987	.	G	A	.	.	MAF_USDA=32.941
NC_035084.1	11375989	.	A	C	.	.	MAF_USDA=34.706
NC_035084.1	11376038	.	A	C	.	.	MAF_INRAE=5.263;MAF_USDA=4.098
NC_035084.1	11376101	.	T	A	.	.	MAF_INRAE=10.759;MAF_USDA=19.412
NC_035084.1	11376139	.	C	A	.	.	MAF_USDA=2.941
NC_035084.1	11376179	.	G	T	.	.	MAF_USDA=11.475
NC_035084.1	11376209	.	A	G	.	.	MAF_USDA=1.639
NC_035084.1	11376263	.	T	C	.	.	MAF_USDA=11.905
NC_035084.1	11376334	.	C	T	.	.	MAF_USDA=1.639
NC_035084.1	11376385	.	G	A	.	.	MAF_INRAE=15.19;MAF_USDA=21.176
NC_035084.1	11376573	.	C	T	.	.	MAF_INRAE=7.595;MAF_USDA=17.647
NC_035084.1	11376585	.	C	T	.	.	MAF_INRAE=10.526;MAF_USDA=5.294
NC_035084.1	11376586	.	A	G	.	.	MAF_USDA=20.492
NC_035084.1	11376602	.	G	A	.	.	MAF_INRAE=25.949;MAF_USDA=34.706
NC_035084.1	11376681	.	G	T	.	.	MAF_USDA=4.167
NC_035084.1	11376682	.	G	C	.	.	MAF_USDA=4.167
NC_035084.1	11376746	.	C	A	.	.	MAF_USDA=8.333
NC_035084.1	11376816	.	C	A	.	.	MAF_INRAE=26.582;MAF_USDA=34.706
NC_035084.1	11376925	.	A	G	.	.	MAF_USDA=3.333
NC_035084.1	11376929	.	T	G	.	.	MAF_USDA=2.5
NC_035084.1	11376930	.	T	G	.	.	MAF_USDA=4.167
NC_035084.1	11378479	.	T	C	.	.	MAF_USDA=27.083
NC_035084.1	11378516	.	T	C	.	.	MAF_USDA=16.667
NC_035084.1	11378569	.	TTCTCTCC	TTCTCTCT	.	.	MAF_USDA=6.25
NC_035084.1	11378626	.	A	G	.	.	MAF_USDA=33.529
NC_035084.1	11378683	.	T	C	.	.	MAF_USDA=34.706
NC_035084.1	11378785	.	C	T	.	.	MAF_INRAE=15.789;MAF_USDA=1.639
NC_035084.1	11378870	.	T	C	.	.	MAF_INRAE=27.215;MAF_USDA=28.235
NC_035084.1	11378934	.	C	T	.	.	MAF_INRAE=29.747;MAF_USDA=4.706
NC_035084.1	11379132	.	T	C	.	.	MAF_USDA=3.529
NC_035084.1	11379144	.	T	C	.	.	MAF_USDA=4.918
NC_035084.1	11379145	.	G	T	.	.	MAF_USDA=4.918
NC_035084.1	11379146	.	T	C	.	.	MAF_INRAE=15.789;MAF_USDA=4.706
NC_035084.1	11379176	.	G	A	.	.	MAF_USDA=1.765
NC_035084.1	11379203	.	C	A	.	.	MAF_INRAE=46.835;MAF_USDA=34.706
NC_035084.1	11379212	.	C	T	.	.	MAF_INRAE=46.835;MAF_USDA=17.647
NC_035084.1	11379322	.	G	A	.	.	MAF_INRAE=7.595;MAF_USDA=21.765
NC_035084.1	11379367	.	T	G	.	.	MAF_INRAE=15.0;MAF_USDA=31.176
NC_035084.1	11379448	.	A	T	.	.	MAF_USDA=4.167
NC_035084.1	11379471	.	A	C	.	.	MAF_INRAE=15.789;MAF_USDA=4.706
NC_035084.1	11379496	.	A	G	.	.	MAF_USDA=3.529
NC_035084.1	11379526	.	A	G	.	.	MAF_USDA=2.459
NC_035084.1	11379562	.	T	C	.	.	MAF_INRAE=7.595;MAF_USDA=12.353
NC_035084.1	11379654	.	A	C	.	.	MAF_USDA=11.765
NC_035084.1	11379880	.	T	C	.	.	MAF_USDA=2.941
NC_035084.1	11379891	.	T	C	.	.	MAF_USDA=3.279
NC_035084.1	11379967	.	A	C	.	.	MAF_INRAE=4.167
NC_035084.1	11379975	.	C	G	.	.	MAF_INRAE=41.139;MAF_USDA=12.353
NC_035084.1	11380089	.	C	T	.	.	MAF_USDA=8.824
NC_035084.1	11380096	.	A	G	.	.	MAF_USDA=7.647
NC_035084.1	11380117	.	C	T	.	.	MAF_INRAE=5.263;MAF_USDA=13.934
NC_035084.1	11380340	.	T	G	.	.	MAF_USDA=4.167
NC_035084.1	11380581	.	C	T	.	.	MAF_USDA=4.167
NC_035084.1	11380613	.	C	A	.	.	MAF_USDA=6.557
NC_035084.1	11380634	.	C	G	.	.	MAF_INRAE=10.526;MAF_USDA=5.294
NC_035084.1	11380694	.	T	C	.	.	MAF_USDA=6.557
NC_035084.1	11380714	.	G	T	.	.	MAF_INRAE=15.789;MAF_USDA=15.574
NC_035084.1	11380715	.	A	T	.	.	MAF_USDA=15.574
NC_035084.1	11380777	.	A	T	.	.	MAF_INRAE=15.789;MAF_USDA=15.882
NC_035084.1	11380788	.	G	A	.	.	MAF_USDA=1.639
NC_035084.1	11380793	.	C	T	.	.	MAF_USDA=4.118
NC_035084.1	11380833	.	A	T	.	.	MAF_USDA=1.639
NC_035084.1	11380897	.	A	G	.	.	MAF_USDA=2.941
NC_035084.1	11380907	.	C	T	.	.	MAF_INRAE=15.789;MAF_USDA=14.706
NC_035084.1	11381035	.	T	C	.	.	MAF_USDA=2.459
NC_035084.1	11381054	.	C	A	.	.	MAF_INRAE=43.038;MAF_USDA=27.647
NC_035084.1	11381121	.	A	T	.	.	MAF_INRAE=5.063;MAF_USDA=3.279
NC_035084.1	11381128	.	C	T	.	.	MAF_INRAE=15.789;MAF_USDA=14.118
NC_035084.1	11381130	.	C	T	.	.	MAF_INRAE=43.038;MAF_USDA=11.765
NC_035084.1	11381209	.	T	C	.	.	MAF_USDA=2.459
NC_035084.1	11381330	.	G	A	.	.	MAF_USDA=2.083
NC_035084.1	11381924	.	G	T	.	.	MAF_USDA=1.724
NC_035084.1	11381931	.	G	T	.	.	MAF_USDA=1.829
NC_035084.1	11381932	.	C	T	.	.	MAF_USDA=1.829
NC_035084.1	11382011	.	G	A	.	.	MAF_USDA=6.471
NC_035084.1	11382051	.	G	A	.	.	MAF_USDA=3.279
NC_035084.1	11382088	.	C	A	.	.	MAF_INRAE=5.063;MAF_USDA=3.279
NC_035084.1	11382090	.	T	A	.	.	MAF_USDA=4.167
NC_035084.1	11382248	.	T	C	.	.	MAF_INRAE=43.038;MAF_USDA=13.529
NC_035084.1	11382294	.	T	A	.	.	MAF_USDA=1.639
NC_035084.1	11382327	.	T	C	.	.	MAF_INRAE=10.127;MAF_USDA=36.471
NC_035084.1	11382355	.	A	T	.	.	MAF_USDA=1.639
NC_035084.1	11382449	.	T	C	.	.	MAF_USDA=1.639
NC_035084.1	11382492	.	G	A	.	.	MAF_USDA=1.639
NC_035084.1	11382542	.	G	C	.	.	MAF_INRAE=40.506;MAF_USDA=25.0
NC_035084.1	11382966	.	G	A	.	.	MAF_INRAE=29.114;MAF_USDA=6.25
NC_035084.1	11383117	.	T	C	.	.	MAF_INRAE=29.114;MAF_USDA=19.412
NC_035084.1	11383139	.	G	T	.	.	MAF_INRAE=5.063;MAF_USDA=1.639
NC_035084.1	11383156	.	A	G	.	.	MAF_INRAE=15.789;MAF_USDA=15.882
NC_035084.1	11383168	.	G	C	.	.	MAF_USDA=2.459
NC_035084.1	11383176	.	T	A	.	.	MAF_INRAE=46.203;MAF_USDA=18.75
NC_035084.1	11383183	.	C	A	.	.	MAF_INRAE=46.203;MAF_USDA=44.118
NC_035084.1	11383342	.	C	T	.	.	MAF_USDA=4.098
NC_035084.1	11383426	.	G	T	.	.	MAF_INRAE=10.526;MAF_USDA=5.294
NC_035084.1	11383500	.	G	A	.	.	MAF_USDA=5.738
NC_035084.1	11383522	.	T	G	.	.	MAF_INRAE=15.789;MAF_USDA=16.471
NC_035084.1	11383655	.	G	C	.	.	MAF_USDA=2.353
NC_035084.1	11383711	.	A	G	.	.	MAF_USDA=4.098
NC_035084.1	11383755	.	A	T	.	.	MAF_INRAE=10.127;MAF_USDA=12.295
NC_035084.1	11383793	.	T	G	.	.	MAF_INRAE=10.127;MAF_USDA=12.295
NC_035084.1	11383808	.	C	T	.	.	MAF_INRAE=10.526;MAF_USDA=5.294
NC_035084.1	11383907	.	T	G	.	.	MAF_INRAE=15.789;MAF_USDA=14.881
NC_035084.1	11383950	.	T	C	.	.	MAF_INRAE=15.789
NC_035084.1	11384000	.	G	A	.	.	MAF_INRAE=43.671;MAF_USDA=12.353
NC_035084.1	11384178	.	A	C	.	.	MAF_USDA=4.268
NC_035084.1	11384251	.	G	A	.	.	MAF_INRAE=5.263
NC_035084.1	11384273	.	A	T	.	.	MAF_INRAE=11.667
NC_035084.1	11384405	.	G	A	.	.	MAF_INRAE=11.392;MAF_USDA=29.268
NC_035084.1	11384406	.	G	C	.	.	MAF_INRAE=30.833;MAF_USDA=19.512
NC_035084.1	11384424	.	A	G	.	.	MAF_INRAE=10.127;MAF_USDA=6.034
NC_035084.1	11384560	.	G	A	.	.	MAF_INRAE=5.0;MAF_USDA=3.448
NC_035084.1	11384681	.	C	A	.	.	MAF_INRAE=44.304;MAF_USDA=16.071
NC_035084.1	11384761	.	T	C	.	.	MAF_INRAE=43.038;MAF_USDA=12.5
NC_035084.1	11384834	.	A	G	.	.	MAF_INRAE=10.759;MAF_USDA=31.325
NC_035084.1	11384876	.	A	G	.	.	MAF_USDA=4.217
NC_035084.1	11384949	.	C	A	.	.	MAF_INRAE=44.937;MAF_USDA=48.276
NC_035084.1	11384993	.	A	G	.	.	MAF_INRAE=5.063
NC_035084.1	11385068	.	C	T	.	.	MAF_INRAE=5.063;MAF_USDA=35.417
NC_035084.1	11385117	.	C	G	.	.	MAF_USDA=10.366
NC_035084.1	11385203	.	G	A	.	.	MAF_INRAE=4.43;MAF_USDA=10.843
NC_035084.1	11385212	.	C	T	.	.	MAF_USDA=8.333
NC_035084.1	11385283	.	A	G	.	.	MAF_INRAE=31.579;MAF_USDA=33.735
NC_035084.1	11385308	.	G	A	.	.	MAF_INRAE=28.481;MAF_USDA=8.333
NC_035084.1	11385635	.	T	A	.	.	MAF_INRAE=47.468;MAF_USDA=45.294
NC_035084.1	11385684	.	C	A	.	.	MAF_USDA=5.294
NC_035084.1	11385693	.	C	T	.	.	MAF_USDA=3.279
NC_035084.1	11386208	.	T	A	.	.	MAF_INRAE=12.658;MAF_USDA=19.412
NC_035084.1	11386275	.	T	A	.	.	MAF_INRAE=41.772;MAF_USDA=12.353
NC_035084.1	11386296	.	A	G	.	.	MAF_INRAE=5.833;MAF_USDA=7.377
NC_035084.1	11386369	.	C	A	.	.	MAF_INRAE=5.833;MAF_USDA=9.016
NC_035084.1	11386370	.	A	T	.	.	MAF_INRAE=5.833;MAF_USDA=7.377
NC_035084.1	11386512	.	T	C	.	.	MAF_USDA=2.459
NC_035084.1	11386590	.	A	T	.	.	MAF_USDA=3.279
NC_035084.1	11386601	.	C	T	.	.	MAF_USDA=1.639
NC_035084.1	11386621	.	G	A	.	.	MAF_USDA=1.639
NC_035084.1	11386640	.	G	A	.	.	MAF_USDA=3.279
NC_035084.1	11386706	.	C	T	.	.	MAF_USDA=2.459
NC_035084.1	11386948	.	G	T	.	.	MAF_USDA=9.412
NC_035084.1	11387008	.	G	A	.	.	MAF_INRAE=5.063;MAF_USDA=4.167
NC_035084.1	11387522	.	C	T	.	.	MAF_USDA=1.639
NC_035084.1	11387851	.	G	A	.	.	MAF_USDA=4.098
NC_035084.1	11387891	.	C	G	.	.	MAF_INRAE=5.263
NC_035084.1	11387986	.	T	C	.	.	MAF_INRAE=8.228;MAF_USDA=33.333
NC_035084.1	11388020	.	T	G	.	.	MAF_INRAE=8.228;MAF_USDA=35.417
NC_035084.1	11388280	.	T	A	.	.	MAF_USDA=2.459
NC_035084.1	11388414	.	T	A	.	.	MAF_INRAE=5.833;MAF_USDA=7.377
NC_035084.1	11388428	.	G	T	.	.	MAF_USDA=7.059
NC_035084.1	11388496	.	G	A	.	.	MAF_USDA=3.279
NC_035084.1	11388731	.	A	C	.	.	MAF_USDA=4.098
NC_035084.1	11388740	.	G	A	.	.	MAF_USDA=4.118
NC_035084.1	11388931	.	G	C	.	.	MAF_USDA=1.667
NC_035084.1	11388955	.	T	A	.	.	MAF_INRAE=5.833;MAF_USDA=3.279
NC_035084.1	11389053	.	C	T	.	.	MAF_USDA=2.459
NC_035084.1	11389091	.	G	T	.	.	MAF_INRAE=14.557;MAF_USDA=29.412
NC_035084.1	11389145	.	T	C	.	.	MAF_INRAE=29.114;MAF_USDA=14.118
NC_035084.1	11389155	.	T	C	.	.	MAF_INRAE=10.526;MAF_USDA=5.294
NC_035084.1	11389168	.	G	A	.	.	MAF_INRAE=10.127;MAF_USDA=21.176
NC_035084.1	11389219	.	C	T	.	.	MAF_USDA=1.639
NC_035084.1	11389249	.	C	A	.	.	MAF_USDA=6.471
NC_035084.1	11389251	.	G	A	.	.	MAF_USDA=2.459
NC_035084.1	11389302	.	T	G	.	.	MAF_USDA=8.235
NC_035084.1	11389505	.	A	C	.	.	MAF_USDA=2.459
NC_035084.1	11389526	.	C	T	.	.	MAF_USDA=5.738
NC_035084.1	11389716	.	C	T	.	.	MAF_INRAE=5.063;MAF_USDA=35.417
NC_035084.1	11389795	.	G	A	.	.	MAF_USDA=5.738
NC_035084.1	11389816	.	G	A	.	.	MAF_INRAE=28.481;MAF_USDA=41.176
NC_035084.1	11389937	.	G	A	.	.	MAF_USDA=2.353
NC_035084.1	11390000	.	G	A	.	.	MAF_USDA=1.639
NC_035084.1	11390003	.	T	C	.	.	MAF_USDA=4.167
NC_035084.1	11390057	.	G	C	.	.	MAF_INRAE=5.063;MAF_USDA=14.118
NC_035084.1	11390263	.	C	A	.	.	MAF_USDA=7.059
NC_035084.1	11390356	.	T	A	.	.	MAF_INRAE=20.253;MAF_USDA=16.667
NC_035084.1	11390415	.	C	A	.	.	MAF_USDA=5.738
NC_035084.1	11390448	.	G	A	.	.	MAF_INRAE=5.0;MAF_USDA=21.176
NC_035084.1	11390476	.	A	T	.	.	MAF_INRAE=8.861;MAF_USDA=32.353
NC_035084.1	11390477	.	T	A	.	.	MAF_INRAE=10.0;MAF_USDA=32.353
NC_035084.1	11390729	.	A	G	.	.	MAF_USDA=5.294
NC_035084.1	11390736	.	A	G	.	.	MAF_INRAE=28.481;MAF_USDA=2.941
NC_035084.1	11390875	.	G	C	.	.	MAF_USDA=7.377
NC_035084.1	11390913	.	C	A	.	.	MAF_INRAE=5.063;MAF_USDA=14.706
NC_035084.1	11390961	.	T	G	.	.	MAF_USDA=2.459
NC_035084.1	11390993	.	C	T	.	.	MAF_USDA=3.279
NC_035084.1	11391275	.	T	G	.	.	MAF_INRAE=36.076;MAF_USDA=40.0
NC_035084.1	11391328	.	G	A	.	.	MAF_INRAE=13.924;MAF_USDA=9.412
NC_035084.1	11391333	.	T	G	.	.	MAF_USDA=8.333
NC_035084.1	11391377	.	T	A	.	.	MAF_USDA=4.098
NC_035084.1	11391378	.	C	G	.	.	MAF_USDA=4.098
NC_035084.1	11391397	.	A	G	.	.	MAF_INRAE=29.114;MAF_USDA=14.583
NC_035084.1	11391590	.	A	C	.	.	MAF_USDA=2.941
NC_035084.1	11391630	.	T	A	.	.	MAF_INRAE=48.734;MAF_USDA=48.824
NC_035084.1	11391688	.	A	G	.	.	MAF_USDA=4.167
NC_035084.1	11391699	.	A	C	.	.	MAF_USDA=8.333
NC_035084.1	11391700	.	G	T	.	.	MAF_USDA=4.167
NC_035084.1	11391776	.	T	C	.	.	MAF_INRAE=13.924;MAF_USDA=5.738
NC_035084.1	11391797	.	G	T	.	.	MAF_USDA=2.459
NC_035084.1	11391798	.	T	G	.	.	MAF_USDA=1.639
NC_035084.1	11391833	.	A	C	.	.	MAF_USDA=6.557
NC_035084.1	11391841	.	G	T	.	.	MAF_INRAE=27.848;MAF_USDA=6.25
NC_035084.1	11391849	.	T	G	.	.	MAF_INRAE=40.833
NC_035084.1	11391961	.	C	A	.	.	MAF_USDA=8.197
NC_035084.1	11391988	.	G	A	.	.	MAF_INRAE=37.342;MAF_USDA=14.706
NC_035084.1	11392005	.	T	C	.	.	MAF_INRAE=48.101;MAF_USDA=44.706
NC_035084.1	11392825	.	A	G	.	.	MAF_INRAE=48.101;MAF_USDA=45.833
NC_035084.1	11392936	.	A	G	.	.	MAF_INRAE=13.924;MAF_USDA=10.656
NC_035084.1	11393039	.	C	T	.	.	MAF_USDA=1.765
NC_035084.1	11393185	.	C	G	.	.	MAF_USDA=1.639
NC_035084.1	11393188	.	G	A	.	.	MAF_USDA=1.765
NC_035084.1	11393242	.	G	A	.	.	MAF_INRAE=13.291;MAF_USDA=6.557
NC_035084.1	11393245	.	C	T	.	.	MAF_INRAE=15.833;MAF_USDA=6.557
NC_035084.1	11393290	.	G	A	.	.	MAF_USDA=9.016
NC_035084.1	11393584	.	T	G	.	.	MAF_INRAE=13.291;MAF_USDA=8.197
NC_035084.1	11393598	.	T	G	.	.	MAF_USDA=6.471
NC_035084.1	11393608	.	G	A	.	.	MAF_INRAE=13.291;MAF_USDA=8.197
NC_035084.1	11393613	.	G	T	.	.	MAF_INRAE=33.544;MAF_USDA=32.941
NC_035084.1	11393690	.	G	T	.	.	MAF_INRAE=8.861;MAF_USDA=35.417
NC_035084.1	11393891	.	A	T	.	.	MAF_USDA=36.471
NC_035084.1	11393950	.	G	T	.	.	MAF_INRAE=33.544;MAF_USDA=33.529
NC_035084.1	11393954	.	T	G	.	.	MAF_INRAE=13.924;MAF_USDA=8.197
NC_035084.1	11394040	.	C	A	.	.	MAF_USDA=1.639
NC_035084.1	11394086	.	G	A	.	.	MAF_INRAE=15.789
NC_035084.1	11394148	.	G	A	.	.	MAF_INRAE=13.924;MAF_USDA=8.197
NC_035084.1	11394163	.	G	A	.	.	MAF_INRAE=13.924;MAF_USDA=8.197
NC_035084.1	11394213	.	T	C	.	.	MAF_INRAE=32.911;MAF_USDA=31.176
NC_035084.1	11394244	.	G	T	.	.	MAF_USDA=9.016
NC_035084.1	11394288	.	C	T	.	.	MAF_USDA=9.016
NC_035084.1	11394312	.	A	G	.	.	MAF_INRAE=12.5
NC_035084.1	11394327	.	A	T	.	.	MAF_INRAE=1.667
NC_035084.1	11394328	.	A	T	.	.	MAF_INRAE=1.667
NC_035084.1	11394434	.	A	T	.	.	MAF_USDA=3.279
NC_035084.1	11394480	.	G	T	.	.	MAF_USDA=8.235
NC_035084.1	11394560	.	T	A	.	.	MAF_INRAE=13.291;MAF_USDA=9.016
NC_035084.1	11394609	.	C	T	.	.	MAF_INRAE=43.038;MAF_USDA=35.882
NC_035084.1	11394627	.	T	A	.	.	MAF_INRAE=28.481;MAF_USDA=4.706
NC_035084.1	11394750	.	C	T	.	.	MAF_INRAE=34.177;MAF_USDA=32.941
NC_035084.1	11394783	.	G	A	.	.	MAF_INRAE=10.526
NC_035084.1	11394787	.	G	T	.	.	MAF_USDA=1.639
NC_035084.1	11394822	.	C	T	.	.	MAF_USDA=4.706
NC_035084.1	11394881	.	A	C	.	.	MAF_INRAE=47.468;MAF_USDA=45.294
NC_035084.1	11394890	.	A	T	.	.	MAF_INRAE=13.291;MAF_USDA=8.197
NC_035084.1	11395016	.	C	T	.	.	MAF_INRAE=13.924;MAF_USDA=8.197
NC_035084.1	11395060	.	C	T	.	.	MAF_INRAE=13.291;MAF_USDA=8.197
NC_035084.1	11395232	.	A	G	.	.	MAF_INRAE=13.924;MAF_USDA=9.836
NC_035084.1	11395248	.	G	A	.	.	MAF_USDA=5.738
NC_035084.1	11395353	.	C	T	.	.	MAF_INRAE=10.526
NC_035084.1	11395395	.	G	T	.	.	MAF_USDA=8.333
NC_035084.1	11395488	.	C	T	.	.	MAF_INRAE=13.924;MAF_USDA=10.833
NC_035084.1	11395526	.	G	A	.	.	MAF_INRAE=13.924;MAF_USDA=7.5
NC_035084.1	11395617	.	G	T	.	.	MAF_USDA=9.836
NC_035084.1	11397614	.	G	A	.	.	MAF_USDA=4.237
NC_035084.1	11397690	.	C	A	.	.	MAF_INRAE=5.263;MAF_USDA=18.452
NC_035084.1	11397758	.	T	C	.	.	MAF_USDA=1.639
NC_035084.1	11397783	.	G	A	.	.	MAF_USDA=2.353
NC_035084.1	11397802	.	C	A	.	.	MAF_USDA=5.882
NC_035084.1	11397845	.	A	G	.	.	MAF_INRAE=5.263;MAF_USDA=11.475
NC_035084.1	11397847	.	T	A	.	.	MAF_INRAE=17.5;MAF_USDA=10.656
NC_035084.1	11398067	.	G	A	.	.	MAF_INRAE=25.316;MAF_USDA=48.235
NC_035084.1	11398108	.	A	C	.	.	MAF_INRAE=10.526
NC_035084.1	11398131	.	G	A	.	.	MAF_INRAE=27.215;MAF_USDA=34.118
NC_035084.1	11398168	.	C	A	.	.	MAF_INRAE=13.924;MAF_USDA=7.377
NC_035084.1	11398221	.	T	C	.	.	MAF_INRAE=41.772;MAF_USDA=22.353
NC_035084.1	11398237	.	T	A	.	.	MAF_USDA=4.098
NC_035084.1	11398259	.	A	C	.	.	MAF_USDA=1.639
NC_035084.1	11398375	.	T	C	.	.	MAF_USDA=15.882
NC_035084.1	11398378	.	G	T	.	.	MAF_USDA=3.529
NC_035084.1	11398389	.	T	C	.	.	MAF_USDA=35.294
NC_035084.1	11398455	.	C	T	.	.	MAF_USDA=4.118
NC_035084.1	11398461	.	G	T	.	.	MAF_USDA=14.583
NC_035084.1	11398472	.	C	T	.	.	MAF_USDA=10.417
NC_035084.1	11398555	.	C	T	.	.	MAF_USDA=4.118
NC_035084.1	11398594	.	T	G	.	.	MAF_USDA=5.882
NC_035084.1	11398625	.	G	A	.	.	MAF_USDA=3.279
NC_035084.1	11398701	.	T	G	.	.	MAF_INRAE=2.532;MAF_USDA=1.639
NC_035084.1	11398717	.	G	A	.	.	MAF_INRAE=29.114;MAF_USDA=4.118
NC_035084.1	11398764	.	T	C	.	.	MAF_INRAE=37.342;MAF_USDA=16.471
NC_035084.1	11398831	.	C	A	.	.	MAF_INRAE=6.962;MAF_USDA=11.765
NC_035084.1	11398922	.	G	C	.	.	MAF_INRAE=10.526;MAF_USDA=5.294
NC_035084.1	11399055	.	C	T	.	.	MAF_INRAE=44.304;MAF_USDA=12.353
NC_035084.1	11399061	.	A	G	.	.	MAF_USDA=1.639
NC_035084.1	11399187	.	T	C	.	.	MAF_INRAE=42.405;MAF_USDA=24.706
NC_035084.1	11399194	.	T	C	.	.	MAF_USDA=1.639
NC_035084.1	11399239	.	G	A	.	.	MAF_USDA=26.23
NC_035084.1	11399350	.	G	A	.	.	MAF_USDA=5.738
NC_035084.1	11399377	.	G	C	.	.	MAF_USDA=5.738
NC_035084.1	11399391	.	C	T	.	.	MAF_INRAE=6.962;MAF_USDA=15.294
NC_035084.1	11399401	.	T	A	.	.	MAF_USDA=2.353
NC_035084.1	11400039	.	C	T	.	.	MAF_USDA=10.417
NC_035084.1	11400072	.	T	A	.	.	MAF_USDA=4.098
NC_035084.1	11400113	.	G	A	.	.	MAF_USDA=4.098
NC_035084.1	11400145	.	G	T	.	.	MAF_USDA=6.557
NC_035084.1	11400149	.	C	A	.	.	MAF_INRAE=24.167;MAF_USDA=11.765
NC_035084.1	11400151	.	T	G	.	.	MAF_INRAE=24.167;MAF_USDA=6.471
NC_035084.1	11400166	.	T	C	.	.	MAF_INRAE=10.526;MAF_USDA=7.059
NC_035084.1	11400186	.	T	A	.	.	MAF_USDA=1.639
NC_035084.1	11400197	.	G	A	.	.	MAF_USDA=2.459
NC_035084.1	11400198	.	A	G	.	.	MAF_USDA=2.459
NC_035084.1	11400237	.	G	A	.	.	MAF_USDA=2.459
NC_035084.1	11400245	.	A	C	.	.	MAF_INRAE=48.734;MAF_USDA=18.235
NC_035084.1	11400270	.	C	T	.	.	MAF_INRAE=37.342;MAF_USDA=49.412
NC_035084.1	11400294	.	T	C	.	.	MAF_USDA=1.667
NC_035084.1	11400384	.	A	T	.	.	MAF_INRAE=8.861;MAF_USDA=12.353
NC_035084.1	11400401	.	G	A	.	.	MAF_INRAE=46.203;MAF_USDA=40.0
NC_035084.1	11400459	.	A	G	.	.	MAF_USDA=4.918
NC_035084.1	11400519	.	T	C	.	.	MAF_INRAE=5.263;MAF_USDA=7.059
NC_035084.1	11400611	.	A	C	.	.	MAF_INRAE=45.57;MAF_USDA=17.059
NC_035084.1	11400615	.	G	T	.	.	MAF_INRAE=3.333
NC_035084.1	11400676	.	T	C	.	.	MAF_INRAE=41.139;MAF_USDA=22.353
NC_035084.1	11400677	.	C	A	.	.	MAF_USDA=7.377
NC_035084.1	11400681	.	G	A	.	.	MAF_INRAE=11.392;MAF_USDA=11.765
NC_035084.1	11400686	.	A	G	.	.	MAF_INRAE=26.582;MAF_USDA=27.059
NC_035084.1	11400698	.	G	T	.	.	MAF_INRAE=39.241;MAF_USDA=44.706
NC_035084.1	11400711	.	T	C	.	.	MAF_INRAE=26.582;MAF_USDA=26.471
NC_035084.1	11400825	.	A	T	.	.	MAF_USDA=8.197
NC_035084.1	11400901	.	C	A	.	.	MAF_INRAE=24.167
NC_035084.1	11400929	.	A	C	.	.	MAF_INRAE=27.848;MAF_USDA=23.529
NC_035084.1	11400956	.	G	A	.	.	MAF_INRAE=21.519;MAF_USDA=45.882
NC_035084.1	11400971	.	G	A	.	.	MAF_INRAE=10.526;MAF_USDA=5.294
NC_035084.1	11401190	.	A	T	.	.	MAF_USDA=2.5
NC_035084.1	11401211	.	G	T	.	.	MAF_USDA=2.5
NC_035084.1	11401247	.	T	A	.	.	MAF_USDA=3.279
NC_035084.1	11401319	.	A	T	.	.	MAF_USDA=1.639
NC_035084.1	11401335	.	A	G	.	.	MAF_USDA=3.279
NC_035084.1	11401527	.	G	A	.	.	MAF_INRAE=33.333;MAF_USDA=15.882
NC_035084.1	11401603	.	A	T	.	.	MAF_USDA=31.25
NC_035084.1	11401608	.	G	A	.	.	MAF_USDA=31.25
NC_035084.1	11401638	.	A	T	.	.	MAF_USDA=4.918
NC_035084.1	11401659	.	T	C	.	.	MAF_INRAE=10.526
NC_035084.1	11401669	.	G	C	.	.	MAF_INRAE=5.0
NC_035084.1	11401782	.	G	A	.	.	MAF_INRAE=47.468;MAF_USDA=17.647
NC_035084.1	11401799	.	C	G	.	.	MAF_INRAE=1.667
NC_035084.1	11401842	.	C	T	.	.	MAF_INRAE=5.063;MAF_USDA=4.098
NC_035084.1	11401929	.	G	A	.	.	MAF_INRAE=15.789
NC_035084.1	11402082	.	G	T	.	.	MAF_USDA=4.098
NC_035084.1	11402173	.	G	T	.	.	MAF_INRAE=27.848;MAF_USDA=25.882
NC_035084.1	11402340	.	A	T	.	.	MAF_INRAE=12.5
NC_035084.1	11402433	.	A	G	.	.	MAF_USDA=4.167
NC_035084.1	11402484	.	C	T	.	.	MAF_USDA=1.667
NC_035084.1	11402508	.	T	C	.	.	MAF_INRAE=24.167;MAF_USDA=9.836
NC_035084.1	11402556	.	T	C	.	.	MAF_USDA=4.098
NC_035084.1	11402675	.	C	G	.	.	MAF_USDA=6.557
NC_035084.1	11402766	.	C	T	.	.	MAF_INRAE=26.316;MAF_USDA=18.235
NC_035084.1	11402816	.	C	T	.	.	MAF_INRAE=5.263;MAF_USDA=20.0
NC_035084.1	11402817	.	T	G	.	.	MAF_INRAE=20.833;MAF_USDA=32.941
NC_035084.1	11402818	.	C	G	.	.	MAF_INRAE=50.0;MAF_USDA=24.118
NC_035084.1	11402883	.	T	A	.	.	MAF_USDA=8.824
NC_035084.1	11402902	.	A	C	.	.	MAF_INRAE=23.418;MAF_USDA=15.882
NC_035084.1	11402905	.	T	A	.	.	MAF_INRAE=4.167
NC_035084.1	11402921	.	G	A	.	.	MAF_USDA=4.098
NC_035084.1	11402926	.	C	T	.	.	MAF_USDA=1.639
NC_035084.1	11402948	.	G	A	.	.	MAF_INRAE=5.263
NC_035084.1	11403033	.	T	G	.	.	MAF_INRAE=5.263;MAF_USDA=16.471
NC_035084.1	11403094	.	A	C	.	.	MAF_USDA=4.918
NC_035084.1	11403110	.	G	C	.	.	MAF_INRAE=20.886;MAF_USDA=24.706
NC_035084.1	11403157	.	C	T	.	.	MAF_INRAE=20.886;MAF_USDA=18.852
NC_035084.1	11403210	.	G	T	.	.	MAF_USDA=9.836
NC_035084.1	11403247	.	T	A	.	.	MAF_INRAE=36.842;MAF_USDA=34.706
NC_035084.1	11403292	.	A	T	.	.	MAF_USDA=4.918
NC_035084.1	11403306	.	G	C	.	.	MAF_USDA=4.918
NC_035084.1	11403322	.	A	C	.	.	MAF_INRAE=36.842;MAF_USDA=32.353
NC_035084.1	11403327	.	C	T	.	.	MAF_INRAE=36.842;MAF_USDA=32.941
NC_035084.1	11403353	.	A	G	.	.	MAF_INRAE=36.842;MAF_USDA=27.059
NC_035084.1	11403415	.	G	A	.	.	MAF_USDA=12.941
NC_035084.1	11403453	.	G	C	.	.	MAF_INRAE=26.316;MAF_USDA=30.588
NC_035084.1	11403514	.	T	G	.	.	MAF_INRAE=10.526;MAF_USDA=6.557
NC_035084.1	11403597	.	T	A	.	.	MAF_INRAE=43.038;MAF_USDA=18.824
NC_035084.1	11403655	.	G	A	.	.	MAF_INRAE=15.789
NC_035084.1	11403659	.	C	A	.	.	MAF_INRAE=4.167
NC_035084.1	11403704	.	G	T	.	.	MAF_USDA=12.295
NC_035084.1	11403708	.	T	A	.	.	MAF_USDA=3.279
NC_035084.1	11403783	.	T	A	.	.	MAF_INRAE=10.526
NC_035084.1	11403790	.	G	T	.	.	MAF_INRAE=13.333
NC_035084.1	11403820	.	T	A	.	.	MAF_INRAE=4.43
NC_035084.1	11403919	.	G	A	.	.	MAF_USDA=7.647
NC_035084.1	11404075	.	G	T	.	.	MAF_INRAE=23.418;MAF_USDA=14.118
NC_035084.1	11404081	.	C	T	.	.	MAF_INRAE=26.316;MAF_USDA=10.588
NC_035084.1	11404106	.	C	T	.	.	MAF_INRAE=23.418;MAF_USDA=14.118
NC_035084.1	11404122	.	T	C	.	.	MAF_USDA=8.197
NC_035084.1	11404170	.	G	A	.	.	MAF_USDA=3.279
NC_035084.1	11404193	.	G	T	.	.	MAF_USDA=4.918
NC_035084.1	11404233	.	T	A	.	.	MAF_INRAE=22.152;MAF_USDA=13.529
NC_035084.1	11404260	.	C	T	.	.	MAF_INRAE=25.316;MAF_USDA=25.294
NC_035084.1	11404261	.	T	A	.	.	MAF_INRAE=26.316;MAF_USDA=10.0
NC_035084.1	11404306	.	T	G	.	.	MAF_INRAE=5.263;MAF_USDA=13.529
NC_035084.1	11404335	.	T	G	.	.	MAF_INRAE=5.263;MAF_USDA=22.353
NC_035084.1	11404458	.	A	G	.	.	MAF_INRAE=15.789;MAF_USDA=27.647
NC_035084.1	11404518	.	T	A	.	.	MAF_INRAE=23.418;MAF_USDA=12.353
NC_035084.1	11404540	.	C	T	.	.	MAF_INRAE=23.418;MAF_USDA=12.353
NC_035084.1	11404598	.	G	A	.	.	MAF_INRAE=26.316;MAF_USDA=14.118
NC_035084.1	11404607	.	G	A	.	.	MAF_INRAE=11.392;MAF_USDA=16.667
NC_035084.1	11404608	.	G	C	.	.	MAF_INRAE=42.405;MAF_USDA=28.824
NC_035084.1	11404644	.	G	A	.	.	MAF_USDA=1.639
NC_035084.1	11404712	.	T	C	.	.	MAF_INRAE=20.253;MAF_USDA=38.235
NC_035084.1	11404714	.	A	G	.	.	MAF_INRAE=23.418;MAF_USDA=15.294
NC_035084.1	11404787	.	A	G	.	.	MAF_INRAE=10.526;MAF_USDA=14.118
NC_035084.1	11404819	.	G	A	.	.	MAF_INRAE=10.127;MAF_USDA=18.824
NC_035084.1	11404832	.	T	A	.	.	MAF_INRAE=5.063;MAF_USDA=19.412
NC_035084.1	11404841	.	G	T	.	.	MAF_INRAE=5.063;MAF_USDA=35.417
NC_035084.1	11404878	.	C	A	.	.	MAF_INRAE=18.354;MAF_USDA=48.824
NC_035084.1	11404940	.	C	T	.	.	MAF_INRAE=5.0;MAF_USDA=2.083
NC_035084.1	11405014	.	T	A	.	.	MAF_USDA=8.824
NC_035084.1	11405078	.	T	G	.	.	MAF_USDA=1.639
NC_035084.1	11405213	.	C	T	.	.	MAF_USDA=1.765
NC_035084.1	11405245	.	G	T	.	.	MAF_INRAE=5.263;MAF_USDA=14.118
NC_035084.1	11405270	.	T	C	.	.	MAF_USDA=1.639
NC_035084.1	11405343	.	T	A	.	.	MAF_INRAE=22.785;MAF_USDA=26.471
NC_035084.1	11405371	.	C	T	.	.	MAF_INRAE=36.076;MAF_USDA=48.235
NC_035084.1	11405476	.	C	T	.	.	MAF_USDA=1.639
NC_035084.1	11405510	.	C	T	.	.	MAF_INRAE=39.241;MAF_USDA=48.824
NC_035084.1	11405518	.	T	A	.	.	MAF_USDA=6.548
NC_035084.1	11405566	.	A	T	.	.	MAF_INRAE=10.127;MAF_USDA=8.197
NC_035084.1	11405567	.	A	G	.	.	MAF_INRAE=30.0;MAF_USDA=32.941
NC_035084.1	11405576	.	G	T	.	.	MAF_INRAE=5.263;MAF_USDA=16.471
NC_035084.1	11405607	.	T	C	.	.	MAF_INRAE=10.526;MAF_USDA=5.738
NC_035084.1	11405659	.	C	A	.	.	MAF_USDA=41.667
NC_035084.1	11405717	.	C	T	.	.	MAF_INRAE=6.329;MAF_USDA=22.353
NC_035084.1	11405728	.	C	T	.	.	MAF_INRAE=6.329;MAF_USDA=24.118
NC_035084.1	11405778	.	T	C	.	.	MAF_INRAE=19.62;MAF_USDA=40.588
NC_035084.1	11405818	.	C	A	.	.	MAF_INRAE=4.167;MAF_USDA=5.738
NC_035084.1	11405904	.	G	A	.	.	MAF_INRAE=37.342;MAF_USDA=50.0
NC_035084.1	11405917	.	G	A	.	.	MAF_INRAE=16.456;MAF_USDA=34.706
NC_035084.1	11405921	.	A	T	.	.	MAF_INRAE=5.263;MAF_USDA=17.059
NC_035084.1	11405931	.	A	G	.	.	MAF_INRAE=16.456;MAF_USDA=37.059
NC_035084.1	11406033	.	C	T	.	.	MAF_USDA=4.098
NC_035084.1	11406053	.	G	A	.	.	MAF_USDA=4.706
NC_035084.1	11406063	.	C	A	.	.	MAF_INRAE=16.456;MAF_USDA=35.882
NC_035084.1	11406121	.	A	T	.	.	MAF_INRAE=28.481;MAF_USDA=42.262
NC_035084.1	11406130	.	G	A	.	.	MAF_INRAE=5.263;MAF_USDA=15.882
NC_035084.1	11406150	.	G	A	.	.	MAF_INRAE=45.57;MAF_USDA=20.588
NC_035084.1	11406256	.	T	A	.	.	MAF_USDA=10.169
NC_035084.1	11406358	.	C	T	.	.	MAF_USDA=6.173
NC_035084.1	11406417	.	C	A	.	.	MAF_INRAE=26.316;MAF_USDA=9.412
NC_035084.1	11406691	.	C	T	.	.	MAF_INRAE=27.848;MAF_USDA=41.176
NC_035084.1	11406696	.	G	A	.	.	MAF_USDA=4.918
NC_035084.1	11406774	.	T	C	.	.	MAF_INRAE=26.316;MAF_USDA=9.412
NC_035084.1	11406797	.	A	T	.	.	MAF_INRAE=5.263
NC_035084.1	11406818	.	C	T	.	.	MAF_INRAE=24.167;MAF_USDA=3.279
NC_035084.1	11406845	.	G	A	.	.	MAF_INRAE=34.81;MAF_USDA=32.941
NC_035084.1	11406855	.	G	A	.	.	MAF_INRAE=12.5;MAF_USDA=2.459
NC_035084.1	11406916	.	T	G	.	.	MAF_USDA=1.639
NC_035084.1	11406965	.	C	T	.	.	MAF_USDA=2.353
NC_035084.1	11407016	.	A	T	.	.	MAF_INRAE=45.833;MAF_USDA=22.353
NC_035084.1	11407063	.	G	A	.	.	MAF_INRAE=10.127;MAF_USDA=26.471
NC_035084.1	11407075	.	A	C	.	.	MAF_INRAE=29.114;MAF_USDA=42.353
NC_035084.1	11407079	.	T	C	.	.	MAF_INRAE=29.114;MAF_USDA=40.0
NC_035084.1	11407203	.	G	C	.	.	MAF_USDA=2.941
NC_035084.1	11407257	.	A	G	.	.	MAF_INRAE=26.316;MAF_USDA=14.583
NC_035084.1	11407304	.	C	T	.	.	MAF_INRAE=5.263;MAF_USDA=27.059
NC_035084.1	11407334	.	A	T	.	.	MAF_USDA=34.524
NC_035084.1	11407342	.	G	A	.	.	MAF_USDA=35.417
NC_035084.1	11407390	.	G	A	.	.	MAF_INRAE=3.797;MAF_USDA=35.417
NC_035084.1	11407406	.	G	A	.	.	MAF_INRAE=5.263;MAF_USDA=27.059
NC_035084.1	11407439	.	C	A	.	.	MAF_USDA=1.639
NC_035084.1	11407456	.	C	T	.	.	MAF_INRAE=5.0;MAF_USDA=8.824
NC_035084.1	11407485	.	G	A	.	.	MAF_INRAE=11.667;MAF_USDA=9.836
NC_035084.1	11407588	.	G	A	.	.	MAF_INRAE=26.316;MAF_USDA=10.0
NC_035084.1	11407604	.	C	T	.	.	MAF_INRAE=26.316;MAF_USDA=9.412
NC_035084.1	11407669	.	G	T	.	.	MAF_INRAE=27.215;MAF_USDA=41.176
NC_035084.1	11407704	.	G	A	.	.	MAF_INRAE=10.127;MAF_USDA=27.059
NC_035084.1	11407773	.	T	A	.	.	MAF_INRAE=10.127;MAF_USDA=16.667
NC_035084.1	11407782	.	G	T	.	.	MAF_INRAE=26.316;MAF_USDA=16.667
NC_035084.1	11407889	.	T	A	.	.	MAF_INRAE=10.127;MAF_USDA=27.647
NC_035084.1	11407953	.	A	G	.	.	MAF_INRAE=5.0;MAF_USDA=8.824
NC_035084.1	11407955	.	A	G	.	.	MAF_INRAE=24.684;MAF_USDA=39.412
NC_035084.1	11408035	.	C	T	.	.	MAF_INRAE=24.684;MAF_USDA=39.881
NC_035084.1	11408154	.	T	C	.	.	MAF_INRAE=28.481;MAF_USDA=41.667
NC_035084.1	11408168	.	C	T	.	.	MAF_INRAE=26.316;MAF_USDA=10.119
NC_035084.1	11408186	.	G	T	.	.	MAF_INRAE=10.127;MAF_USDA=16.667
NC_035084.1	11408328	.	C	A	.	.	MAF_USDA=3.279
NC_035084.1	11408508	.	G	C	.	.	MAF_INRAE=13.924;MAF_USDA=11.475
NC_035084.1	11408595	.	A	G	.	.	MAF_USDA=8.434
NC_035084.1	11408633	.	C	T	.	.	MAF_USDA=1.639
NC_035084.1	11408648	.	A	C	.	.	MAF_USDA=8.333
NC_035084.1	11408657	.	A	T	.	.	MAF_USDA=45.652
NC_035084.1	11408661	.	T	C	.	.	MAF_USDA=45.652
NC_035084.1	11410050	.	T	C	.	.	MAF_INRAE=5.263;MAF_USDA=12.941
NC_035084.1	11410087	.	C	T	.	.	MAF_INRAE=5.263;MAF_USDA=13.095
NC_035084.1	11410127	.	T	C	.	.	MAF_INRAE=4.43;MAF_USDA=35.417
NC_035084.1	11410398	.	T	A	.	.	MAF_USDA=3.279
NC_035084.1	11410486	.	C	G	.	.	MAF_INRAE=10.526;MAF_USDA=1.667
NC_035084.1	11410547	.	G	A	.	.	MAF_INRAE=5.263;MAF_USDA=16.471
NC_035084.1	11410565	.	T	C	.	.	MAF_INRAE=12.658;MAF_USDA=22.941
NC_035084.1	11410573	.	T	C	.	.	MAF_USDA=16.471
NC_035084.1	11410593	.	C	T	.	.	MAF_INRAE=5.0;MAF_USDA=8.235
NC_035084.1	11410612	.	T	G	.	.	MAF_USDA=1.765
NC_035084.1	11410686	.	C	T	.	.	MAF_INRAE=10.127;MAF_USDA=9.016
NC_035084.1	11410698	.	A	G	.	.	MAF_USDA=6.471
NC_035084.1	11410699	.	G	A	.	.	MAF_INRAE=41.772;MAF_USDA=8.824
NC_035084.1	11410749	.	A	G	.	.	MAF_INRAE=5.063;MAF_USDA=35.417
NC_035084.1	11410759	.	C	T	.	.	MAF_INRAE=16.456;MAF_USDA=23.81
NC_035084.1	11410792	.	T	C	.	.	MAF_USDA=16.667
NC_035084.1	11410804	.	C	A	.	.	MAF_INRAE=10.526;MAF_USDA=2.5
NC_035084.1	11410817	.	G	T	.	.	MAF_INRAE=26.316;MAF_USDA=16.667
NC_035084.1	11410826	.	C	T	.	.	MAF_INRAE=39.873;MAF_USDA=32.941
NC_035084.1	11411008	.	T	C	.	.	MAF_INRAE=22.785;MAF_USDA=30.0
NC_035084.1	11411153	.	C	G	.	.	MAF_USDA=1.639
NC_035084.1	11411160	.	T	C	.	.	MAF_USDA=1.639
NC_035084.1	11411172	.	C	T	.	.	MAF_USDA=3.279
NC_035084.1	11411175	.	G	A	.	.	MAF_INRAE=4.167;MAF_USDA=4.918
NC_035084.1	11411182	.	T	A	.	.	MAF_INRAE=27.848;MAF_USDA=39.412
NC_035084.1	11411229	.	G	A	.	.	MAF_USDA=2.353
NC_035084.1	11411412	.	G	A	.	.	MAF_USDA=1.639
NC_035084.1	11411473	.	T	G	.	.	MAF_INRAE=22.785;MAF_USDA=40.0
NC_035084.1	11411487	.	A	G	.	.	MAF_INRAE=36.842;MAF_USDA=12.353
NC_035084.1	11411494	.	T	C	.	.	MAF_USDA=3.279
NC_035084.1	11411597	.	A	G	.	.	MAF_INRAE=48.734;MAF_USDA=9.412
NC_035084.1	11411699	.	G	C	.	.	MAF_INRAE=5.263;MAF_USDA=17.059
NC_035084.1	11411708	.	C	G	.	.	MAF_INRAE=25.0
NC_035084.1	11411740	.	T	G	.	.	MAF_INRAE=48.101;MAF_USDA=9.524
NC_035084.1	11411755	.	A	C	.	.	MAF_INRAE=22.785;MAF_USDA=27.976
NC_035084.1	11411887	.	G	A	.	.	MAF_USDA=2.941
NC_035084.1	11411891	.	G	A	.	.	MAF_INRAE=5.0;MAF_USDA=2.083
NC_035084.1	11412508	.	T	C	.	.	MAF_USDA=3.279
NC_035084.1	11412529	.	C	A	.	.	MAF_INRAE=27.848;MAF_USDA=38.824
NC_035084.1	11412617	.	G	T	.	.	MAF_USDA=3.279
NC_035084.1	11412676	.	G	A	.	.	MAF_INRAE=5.263;MAF_USDA=15.882
NC_035084.1	11412687	.	T	G	.	.	MAF_INRAE=22.785;MAF_USDA=30.588
NC_035084.1	11412688	.	G	A	.	.	MAF_USDA=1.639
NC_035084.1	11412696	.	C	T	.	.	MAF_INRAE=5.0;MAF_USDA=8.824
NC_035084.1	11412809	.	T	C	.	.	MAF_INRAE=4.167;MAF_USDA=5.833
NC_035084.1	11412835	.	G	A	.	.	MAF_USDA=6.471
NC_035084.1	11412846	.	A	T	.	.	MAF_USDA=7.059
NC_035084.1	11412876	.	T	A	.	.	MAF_USDA=18.75
NC_035084.1	11412935	.	G	A	.	.	MAF_USDA=2.459
NC_035084.1	11413001	.	A	G	.	.	MAF_USDA=3.279
NC_035084.1	11413022	.	G	A	.	.	MAF_USDA=3.279
NC_035084.1	11413046	.	C	A	.	.	MAF_USDA=4.118
NC_035084.1	11413047	.	G	A	.	.	MAF_INRAE=10.526;MAF_USDA=1.639
NC_035084.1	11413073	.	A	G	.	.	MAF_INRAE=40.506;MAF_USDA=34.118
NC_035084.1	11413133	.	A	G	.	.	MAF_INRAE=4.167;MAF_USDA=14.118
NC_035084.1	11413185	.	T	C	.	.	MAF_USDA=4.098
NC_035084.1	11413201	.	A	G	.	.	MAF_INRAE=22.785;MAF_USDA=30.0
NC_035084.1	11413233	.	G	A	.	.	MAF_INRAE=9.167
NC_035084.1	11413296	.	T	C	.	.	MAF_USDA=7.647
NC_035084.1	11413455	.	A	T	.	.	MAF_INRAE=22.785;MAF_USDA=31.765
NC_035084.1	11413470	.	T	G	.	.	MAF_INRAE=9.167
NC_035084.1	11413580	.	G	A	.	.	MAF_INRAE=12.658;MAF_USDA=20.833
NC_035084.1	11413671	.	C	A	.	.	MAF_INRAE=27.848;MAF_USDA=38.824
NC_035084.1	11413682	.	G	T	.	.	MAF_INRAE=22.785;MAF_USDA=28.824
NC_035084.1	11413710	.	G	A	.	.	MAF_INRAE=22.785;MAF_USDA=30.588
NC_035084.1	11413727	.	C	A	.	.	MAF_INRAE=10.526
NC_035084.1	11413759	.	C	T	.	.	MAF_INRAE=3.333
NC_035084.1	11413760	.	G	A	.	.	MAF_INRAE=5.263;MAF_USDA=17.059
NC_035084.1	11413788	.	C	T	.	.	MAF_INRAE=5.0;MAF_USDA=10.119
NC_035084.1	11413790	.	G	A	.	.	MAF_INRAE=27.215;MAF_USDA=41.667
NC_035084.1	11413836	.	T	G	.	.	MAF_INRAE=5.696;MAF_USDA=16.867
NC_035084.1	11413837	.	A	G	.	.	MAF_INRAE=5.0
NC_035084.1	11413838	.	C	T	.	.	MAF_USDA=2.542
NC_035084.1	11413848	.	G	A	.	.	MAF_USDA=5.085
NC_035084.1	11413852	.	A	C	.	.	MAF_INRAE=5.0
NC_035084.1	11413854	.	A	T	.	.	MAF_INRAE=5.0
NC_035084.1	11413863	.	G	A	.	.	MAF_INRAE=5.0
NC_035084.1	11413866	.	G	A	.	.	MAF_USDA=2.542
NC_035084.1	11413896	.	A	G	.	.	MAF_USDA=1.724
NC_035084.1	11413973	.	A	G	.	.	MAF_INRAE=4.167;MAF_USDA=14.706
NC_035084.1	11414038	.	G	T	.	.	MAF_INRAE=16.667;MAF_USDA=18.75
NC_035084.1	11414044	.	C	T	.	.	MAF_INRAE=27.848;MAF_USDA=39.412
NC_035084.1	11414216	.	G	A	.	.	MAF_USDA=5.085
NC_035084.1	11414250	.	C	T	.	.	MAF_USDA=12.5
NC_035084.1	11414382	.	A	T	.	.	MAF_USDA=3.279
NC_035084.1	11414666	.	C	T	.	.	MAF_INRAE=4.167;MAF_USDA=7.377
NC_035084.1	11414711	.	G	A	.	.	MAF_USDA=2.459
NC_035084.1	11414736	.	T	C	.	.	MAF_INRAE=47.468;MAF_USDA=9.412
NC_035084.1	11414742	.	A	G	.	.	MAF_USDA=8.824
NC_035084.1	11414799	.	G	A	.	.	MAF_INRAE=36.842;MAF_USDA=11.765
NC_035084.1	11414830	.	C	A	.	.	MAF_INRAE=5.263;MAF_USDA=8.235
NC_035084.1	11415092	.	G	A	.	.	MAF_USDA=1.639
NC_035084.1	11415350	.	G	T	.	.	MAF_USDA=3.279
NC_035084.1	11415374	.	T	C	.	.	MAF_USDA=4.918
NC_035084.1	11415385	.	C	A	.	.	MAF_USDA=2.459
NC_035084.1	11415526	.	G	A	.	.	MAF_INRAE=24.167;MAF_USDA=4.098
NC_035084.1	11415642	.	C	T	.	.	MAF_USDA=1.639
NC_035084.1	11415688	.	T	C	.	.	MAF_USDA=5.294
NC_035084.1	11415720	.	A	C	.	.	MAF_INRAE=26.316
NC_035084.1	11415959	.	G	C	.	.	MAF_USDA=5.294
NC_035084.1	11416027	.	G	C	.	.	MAF_USDA=44.706
NC_035084.1	11416029	.	A	G	.	.	MAF_USDA=4.167
NC_035084.1	11417366	.	A	T	.	.	MAF_USDA=21.951
NC_035084.1	11417388	.	C	G	.	.	MAF_USDA=14.583
NC_035084.1	11417434	.	C	G	.	.	MAF_USDA=14.583
NC_035084.1	11417451	.	C	A	.	.	MAF_USDA=2.459
NC_035084.1	11417467	.	A	T	.	.	MAF_USDA=2.459
NC_035084.1	11417494	.	T	A	.	.	MAF_INRAE=6.667
NC_035084.1	11417656	.	A	T	.	.	MAF_USDA=8.824
NC_035084.1	11417684	.	A	C	.	.	MAF_USDA=5.294
NC_035084.1	11417762	.	C	T	.	.	MAF_INRAE=48.101;MAF_USDA=9.412
NC_035084.1	11417909	.	G	A	.	.	MAF_INRAE=24.051;MAF_USDA=42.941
NC_035084.1	11418008	.	C	T	.	.	MAF_INRAE=5.063;MAF_USDA=35.417
NC_035084.1	11418079	.	A	G	.	.	MAF_USDA=14.706
NC_035084.1	11418131	.	A	G	.	.	MAF_USDA=14.706
NC_035084.1	11418192	.	A	G	.	.	MAF_USDA=5.882
NC_035084.1	11418243	.	G	T	.	.	MAF_INRAE=23.418;MAF_USDA=20.0
NC_035084.1	11418269	.	T	G	.	.	MAF_USDA=3.279
NC_035084.1	11418291	.	C	T	.	.	MAF_INRAE=24.684;MAF_USDA=43.443
NC_035084.1	11418322	.	T	C	.	.	MAF_USDA=15.294
NC_035084.1	11418330	.	T	G	.	.	MAF_USDA=15.882
NC_035084.1	11418360	.	G	T	.	.	MAF_INRAE=29.167;MAF_USDA=35.417
NC_035084.1	11418458	.	C	T	.	.	MAF_INRAE=21.519;MAF_USDA=45.294
NC_035084.1	11418515	.	G	T	.	.	MAF_USDA=6.25
NC_035084.1	11418597	.	A	G	.	.	MAF_INRAE=10.127;MAF_USDA=18.235
NC_035084.1	11418615	.	G	T	.	.	MAF_INRAE=10.526
NC_035084.1	11418616	.	G	A	.	.	MAF_INRAE=47.468;MAF_USDA=10.0
NC_035084.1	11418644	.	A	C	.	.	MAF_USDA=16.471
NC_035084.1	11418655	.	C	T	.	.	MAF_INRAE=47.468;MAF_USDA=10.0
NC_035084.1	11418714	.	C	T	.	.	MAF_USDA=4.706
NC_035084.1	11418722	.	C	A	.	.	MAF_USDA=14.706
NC_035084.1	11418726	.	T	G	.	.	MAF_INRAE=45.833;MAF_USDA=27.647
NC_035084.1	11418754	.	C	T	.	.	MAF_USDA=5.882
NC_035084.1	11418780	.	T	A	.	.	MAF_USDA=27.083
NC_035084.1	11418781	.	T	A	.	.	MAF_USDA=25.0
NC_035084.1	11418782	.	C	A	.	.	MAF_USDA=12.5
NC_035084.1	11418784	.	T	G	.	.	MAF_USDA=27.083
NC_035084.1	11418794	.	A	T	.	.	MAF_INRAE=10.526;MAF_USDA=16.667
NC_035084.1	11418872	.	C	T	.	.	MAF_INRAE=24.167;MAF_USDA=3.279
NC_035084.1	11419225	.	T	C	.	.	MAF_USDA=24.118
NC_035084.1	11419239	.	A	T	.	.	MAF_INRAE=5.263
NC_035084.1	11419248	.	T	G	.	.	MAF_INRAE=21.053
NC_035084.1	11419307	.	A	G	.	.	MAF_INRAE=24.167;MAF_USDA=4.918
NC_035084.1	11419314	.	G	A	.	.	MAF_USDA=1.639
NC_035084.1	11419376	.	C	A	.	.	MAF_USDA=6.557
NC_035084.1	11419394	.	C	A	.	.	MAF_INRAE=41.139;MAF_USDA=49.412
NC_035084.1	11419430	.	T	A	.	.	MAF_INRAE=10.127;MAF_USDA=20.588
NC_035084.1	11419455	.	G	A	.	.	MAF_INRAE=31.013;MAF_USDA=28.235
NC_035084.1	11419512	.	C	T	.	.	MAF_INRAE=14.557;MAF_USDA=37.059
NC_035084.1	11419612	.	G	A	.	.	MAF_INRAE=10.127;MAF_USDA=21.176
NC_035084.1	11419644	.	C	G	.	.	MAF_USDA=2.459
NC_035084.1	11419669	.	A	T	.	.	MAF_INRAE=30.38;MAF_USDA=32.941
NC_035084.1	11419698	.	C	G	.	.	MAF_INRAE=10.127;MAF_USDA=9.016
NC_035084.1	11419732	.	C	A	.	.	MAF_INRAE=31.013;MAF_USDA=33.529
NC_035084.1	11419733	.	T	A	.	.	MAF_INRAE=34.167;MAF_USDA=32.353
NC_035084.1	11419790	.	C	T	.	.	MAF_USDA=1.639
NC_035084.1	11419880	.	T	C	.	.	MAF_INRAE=36.709;MAF_USDA=42.941
NC_035084.1	11419898	.	A	T	.	.	MAF_INRAE=26.316;MAF_USDA=22.353
NC_035084.1	11419929	.	G	A	.	.	MAF_INRAE=5.263;MAF_USDA=6.471
NC_035084.1	11419977	.	C	T	.	.	MAF_USDA=5.294
NC_035084.1	11419998	.	C	A	.	.	MAF_INRAE=5.263;MAF_USDA=20.588
NC_035084.1	11420023	.	A	T	.	.	MAF_USDA=9.412
NC_035084.1	11420024	.	C	T	.	.	MAF_USDA=9.412
NC_035084.1	11420029	.	G	C	.	.	MAF_USDA=32.353
NC_035084.1	11420042	.	C	T	.	.	MAF_USDA=25.294
NC_035084.1	11420056	.	A	C	.	.	MAF_USDA=25.0
NC_035084.1	11420210	.	G	T	.	.	MAF_USDA=18.452
NC_035084.1	11420264	.	T	C	.	.	MAF_USDA=6.557
NC_035084.1	11420278	.	G	A	.	.	MAF_USDA=7.059
NC_035084.1	11420286	.	G	A	.	.	MAF_INRAE=5.0
NC_035084.1	11420443	.	T	G	.	.	MAF_USDA=37.5
NC_035084.1	11420484	.	A	G	.	.	MAF_INRAE=30.38;MAF_USDA=32.941
NC_035084.1	11420485	.	T	A	.	.	MAF_INRAE=33.333;MAF_USDA=32.941
NC_035084.1	11420491	.	A	G	.	.	MAF_INRAE=5.263
NC_035084.1	11420572	.	C	T	.	.	MAF_INRAE=5.0;MAF_USDA=11.765
NC_035084.1	11420578	.	C	T	.	.	MAF_INRAE=5.0;MAF_USDA=11.765
NC_035084.1	11420589	.	A	G	.	.	MAF_USDA=2.941
NC_035084.1	11420608	.	T	G	.	.	MAF_INRAE=5.0
NC_035084.1	11420612	.	G	A	.	.	MAF_INRAE=5.0;MAF_USDA=2.459
NC_035084.1	11420751	.	G	A	.	.	MAF_INRAE=5.0
NC_035084.1	11420793	.	A	G	.	.	MAF_USDA=1.639
NC_035084.1	11420826	.	T	A	.	.	MAF_INRAE=34.81;MAF_USDA=41.765
NC_035084.1	11420867	.	C	T	.	.	MAF_USDA=1.639
NC_035084.1	11420868	.	G	A	.	.	MAF_USDA=7.377
NC_035084.1	11420876	.	T	G	.	.	MAF_USDA=5.294
NC_035084.1	11420878	.	T	C	.	.	MAF_INRAE=24.167;MAF_USDA=3.279
NC_035084.1	11420974	.	G	A	.	.	MAF_USDA=4.706
NC_035084.1	11421004	.	T	G	.	.	MAF_USDA=5.882
NC_035084.1	11421085	.	C	T	.	.	MAF_USDA=1.639
NC_035084.1	11421157	.	C	T	.	.	MAF_INRAE=23.418;MAF_USDA=20.588
NC_035084.1	11421188	.	A	T	.	.	MAF_INRAE=47.468;MAF_USDA=17.647
NC_035084.1	11421199	.	G	A	.	.	MAF_INRAE=16.456;MAF_USDA=44.118
NC_035084.1	11421288	.	A	G	.	.	MAF_USDA=5.294
NC_035084.1	11421356	.	G	A	.	.	MAF_INRAE=5.0;MAF_USDA=7.059
NC_035084.1	11421367	.	C	A	.	.	MAF_INRAE=10.127;MAF_USDA=12.941
NC_035084.1	11421400	.	T	C	.	.	MAF_INRAE=46.835;MAF_USDA=17.647
NC_035084.1	11421448	.	A	G	.	.	MAF_USDA=4.167
NC_035084.1	11421452	.	G	T	.	.	MAF_USDA=1.639
NC_035084.1	11421510	.	T	C	.	.	MAF_INRAE=7.595;MAF_USDA=11.765
NC_035084.1	11421557	.	A	G	.	.	MAF_INRAE=47.468;MAF_USDA=17.059
NC_035084.1	11421647	.	C	T	.	.	MAF_INRAE=37.342;MAF_USDA=38.824
NC_035084.1	11421710	.	G	A	.	.	MAF_USDA=3.529
NC_035084.1	11421782	.	C	T	.	.	MAF_INRAE=5.0;MAF_USDA=3.279
NC_035084.1	11421839	.	T	G	.	.	MAF_INRAE=26.316;MAF_USDA=5.882
NC_035084.1	11421841	.	T	C	.	.	MAF_USDA=4.918
NC_035084.1	11421851	.	A	C	.	.	MAF_USDA=5.738
NC_035084.1	11421858	.	T	C	.	.	MAF_INRAE=28.481;MAF_USDA=21.176
NC_035084.1	11421877	.	A	C	.	.	MAF_USDA=7.059
NC_035084.1	11421927	.	A	G	.	.	MAF_USDA=9.836
NC_035084.1	11422094	.	T	G	.	.	MAF_INRAE=48.734;MAF_USDA=11.765
NC_035084.1	11422102	.	T	G	.	.	MAF_INRAE=5.263;MAF_USDA=25.882
NC_035084.1	11422185	.	G	T	.	.	MAF_INRAE=15.789;MAF_USDA=15.574
NC_035084.1	11422198	.	A	T	.	.	MAF_INRAE=26.316;MAF_USDA=2.459
NC_035084.1	11422218	.	T	A	.	.	MAF_INRAE=5.263;MAF_USDA=4.118
NC_035084.1	11422224	.	T	A	.	.	MAF_INRAE=48.734;MAF_USDA=18.824
NC_035084.1	11422251	.	A	T	.	.	MAF_USDA=8.333
NC_035084.1	11422260	.	T	C	.	.	MAF_USDA=4.918
NC_035084.1	11422268	.	A	T	.	.	MAF_USDA=6.557
NC_035084.1	11422289	.	C	T	.	.	MAF_USDA=4.918
NC_035084.1	11422290	.	C	T	.	.	MAF_INRAE=5.063;MAF_USDA=11.176
NC_035084.1	11422330	.	G	A	.	.	MAF_USDA=5.294
NC_035084.1	11422347	.	G	T	.	.	MAF_USDA=4.098
NC_035084.1	11422437	.	G	A	.	.	MAF_USDA=1.639
NC_035084.1	11422445	.	C	G	.	.	MAF_INRAE=9.167
NC_035084.1	11422462	.	G	T	.	.	MAF_INRAE=5.063;MAF_USDA=35.417
NC_035084.1	11422520	.	A	C	.	.	MAF_USDA=17.647
NC_035084.1	11422560	.	T	C	.	.	MAF_INRAE=49.367;MAF_USDA=19.412
NC_035084.1	11422573	.	C	T	.	.	MAF_INRAE=48.734;MAF_USDA=34.706
NC_035084.1	11422591	.	T	G	.	.	MAF_INRAE=26.316;MAF_USDA=16.667
NC_035084.1	11422634	.	C	T	.	.	MAF_INRAE=11.667;MAF_USDA=2.459
NC_035084.1	11422707	.	G	A	.	.	MAF_INRAE=5.696;MAF_USDA=11.176
NC_035084.1	11422718	.	T	C	.	.	MAF_USDA=13.529
NC_035084.1	11422720	.	T	C	.	.	MAF_INRAE=10.833;MAF_USDA=18.824
NC_035084.1	11422730	.	G	T	.	.	MAF_INRAE=26.316;MAF_USDA=18.235
NC_035084.1	11422739	.	G	T	.	.	MAF_INRAE=26.316;MAF_USDA=5.882
NC_035084.1	11422818	.	T	A	.	.	MAF_USDA=3.279
NC_035084.1	11422833	.	A	C	.	.	MAF_INRAE=10.759;MAF_USDA=35.294
NC_035084.1	11422881	.	A	G	.	.	MAF_INRAE=3.333
NC_035084.1	11422913	.	G	A	.	.	MAF_USDA=1.639
NC_035084.1	11422947	.	C	A	.	.	MAF_USDA=4.918
NC_035084.1	11422970	.	T	C	.	.	MAF_USDA=12.5
NC_035084.1	11422992	.	G	T	.	.	MAF_INRAE=48.734;MAF_USDA=22.353
NC_035084.1	11423007	.	T	G	.	.	MAF_USDA=2.459
NC_035084.1	11423094	.	G	T	.	.	MAF_INRAE=48.734;MAF_USDA=30.0
NC_035084.1	11423104	.	A	C	.	.	MAF_USDA=5.738
NC_035084.1	11423190	.	G	T	.	.	MAF_USDA=1.639
NC_035084.1	11423210	.	G	A	.	.	MAF_INRAE=5.263;MAF_USDA=10.0
NC_035084.1	11423216	.	G	C	.	.	MAF_USDA=5.738
NC_035084.1	11423223	.	G	C	.	.	MAF_INRAE=47.5;MAF_USDA=15.882
NC_035084.1	11423228	.	C	A	.	.	MAF_INRAE=47.5;MAF_USDA=15.294
NC_035084.1	11423233	.	T	C	.	.	MAF_INRAE=5.263;MAF_USDA=4.118
NC_035084.1	11423235	.	T	A	.	.	MAF_USDA=5.738
NC_035084.1	11423254	.	A	T	.	.	MAF_INRAE=46.835;MAF_USDA=15.882
NC_035084.1	11423314	.	C	G	.	.	MAF_INRAE=49.367;MAF_USDA=38.824
NC_035084.1	11423323	.	C	G	.	.	MAF_USDA=5.738
NC_035084.1	11423363	.	A	C	.	.	MAF_INRAE=5.263;MAF_USDA=24.706
NC_035084.1	11423420	.	G	A	.	.	MAF_INRAE=50.0;MAF_USDA=22.917
NC_035084.1	11423441	.	G	T	.	.	MAF_INRAE=48.101;MAF_USDA=6.25
NC_035084.1	11423455	.	G	T	.	.	MAF_INRAE=48.101;MAF_USDA=6.25
NC_035084.1	11423464	.	G	A	.	.	MAF_INRAE=5.263;MAF_USDA=16.667
NC_035084.1	11423475	.	A	C	.	.	MAF_INRAE=5.263;MAF_USDA=24.706
NC_035084.1	11423478	.	A	G	.	.	MAF_USDA=24.706
NC_035084.1	11423503	.	G	A	.	.	MAF_INRAE=48.101;MAF_USDA=6.25
NC_035084.1	11423506	.	T	G	.	.	MAF_INRAE=48.333;MAF_USDA=8.824
NC_035084.1	11423508	.	T	G	.	.	MAF_INRAE=26.316;MAF_USDA=20.0
NC_035084.1	11423522	.	C	T	.	.	MAF_USDA=5.738
NC_035084.1	11423523	.	A	G	.	.	MAF_INRAE=48.101;MAF_USDA=16.393
NC_035084.1	11423543	.	G	A	.	.	MAF_USDA=1.639
NC_035084.1	11423580	.	C	G	.	.	MAF_USDA=1.765
NC_035084.1	11423670	.	C	T	.	.	MAF_INRAE=5.263
NC_035084.1	11423672	.	G	A	.	.	MAF_USDA=3.529
NC_035084.1	11423697	.	C	A	.	.	MAF_USDA=1.639
NC_035084.1	11423782	.	T	C	.	.	MAF_INRAE=46.203;MAF_USDA=6.25
NC_035084.1	11423806	.	C	A	.	.	MAF_INRAE=45.57;MAF_USDA=8.824
NC_035084.1	11423826	.	C	T	.	.	MAF_INRAE=44.304;MAF_USDA=9.412
NC_035084.1	11423831	.	G	C	.	.	MAF_INRAE=44.304;MAF_USDA=9.412
NC_035084.1	11423867	.	C	T	.	.	MAF_INRAE=46.203;MAF_USDA=9.412
NC_035084.1	11423928	.	G	A	.	.	MAF_INRAE=5.063;MAF_USDA=10.588
NC_035084.1	11424013	.	G	C	.	.	MAF_INRAE=5.263;MAF_USDA=25.294
NC_035084.1	11424029	.	A	G	.	.	MAF_INRAE=43.671;MAF_USDA=40.588
NC_035084.1	11424036	.	T	G	.	.	MAF_USDA=7.059
NC_035084.1	11424171	.	G	T	.	.	MAF_USDA=2.459
NC_035084.1	11424175	.	T	G	.	.	MAF_INRAE=5.263;MAF_USDA=22.941
NC_035084.1	11424176	.	G	C	.	.	MAF_USDA=2.459
NC_035084.1	11424184	.	A	T	.	.	MAF_USDA=2.459
NC_035084.1	11424185	.	G	A	.	.	MAF_USDA=2.459
NC_035084.1	11424193	.	A	C	.	.	MAF_USDA=5.738
NC_035084.1	11424212	.	G	T	.	.	MAF_INRAE=48.734;MAF_USDA=17.059
NC_035084.1	11424224	.	C	T	.	.	MAF_INRAE=48.734;MAF_USDA=6.25
NC_035084.1	11424232	.	A	T	.	.	MAF_INRAE=10.526;MAF_USDA=5.294
NC_035084.1	11424249	.	C	T	.	.	MAF_INRAE=43.671;MAF_USDA=40.0
NC_035084.1	11424253	.	C	T	.	.	MAF_INRAE=49.167;MAF_USDA=35.294
NC_035084.1	11424255	.	C	T	.	.	MAF_INRAE=49.167;MAF_USDA=35.882
NC_035084.1	11424272	.	C	T	.	.	MAF_USDA=2.459
NC_035084.1	11424275	.	G	T	.	.	MAF_USDA=2.459
NC_035084.1	11424317	.	T	G	.	.	MAF_USDA=6.25
NC_035084.1	11424318	.	A	G	.	.	MAF_INRAE=48.333
NC_035084.1	11424325	.	T	G	.	.	MAF_USDA=6.25
NC_035084.1	11424356	.	C	T	.	.	MAF_USDA=2.459
NC_035084.1	11424373	.	C	A	.	.	MAF_INRAE=5.263;MAF_USDA=10.119
NC_035084.1	11424418	.	A	G	.	.	MAF_INRAE=5.263;MAF_USDA=22.619
NC_035084.1	11424423	.	G	A	.	.	MAF_INRAE=48.734;MAF_USDA=9.524
NC_035084.1	11424475	.	T	C	.	.	MAF_INRAE=43.671;MAF_USDA=41.765
NC_035084.1	11424500	.	A	C	.	.	MAF_INRAE=48.333
NC_035084.1	11424514	.	AACACCATTAGGCTATT	AACACCATTAGGCTATA	.	.	MAF_USDA=16.667
NC_035084.1	11424539	.	A	G	.	.	MAF_INRAE=5.0;MAF_USDA=11.475
NC_035084.1	11424781	.	T	G	.	.	MAF_USDA=5.738
NC_035084.1	11424789	.	A	G	.	.	MAF_USDA=5.738
NC_035084.1	11424793	.	C	T	.	.	MAF_USDA=5.738
NC_035084.1	11424800	.	T	C	.	.	MAF_INRAE=48.101;MAF_USDA=8.824
NC_035084.1	11424837	.	G	T	.	.	MAF_INRAE=5.0;MAF_USDA=10.656
NC_035084.1	11424841	.	G	T	.	.	MAF_INRAE=43.038;MAF_USDA=41.765
NC_035084.1	11424886	.	A	G	.	.	MAF_USDA=5.738
NC_035084.1	11424898	.	T	A	.	.	MAF_INRAE=5.263;MAF_USDA=10.417
NC_035084.1	11424899	.	T	A	.	.	MAF_INRAE=10.0;MAF_USDA=49.412
NC_035084.1	11425032	.	T	G	.	.	MAF_USDA=7.377
NC_035084.1	11425040	.	T	A	.	.	MAF_USDA=2.459
NC_035084.1	11425076	.	G	A	.	.	MAF_INRAE=48.101;MAF_USDA=9.412
NC_035084.1	11425084	.	G	T	.	.	MAF_USDA=2.459
NC_035084.1	11425107	.	G	A	.	.	MAF_USDA=3.333
NC_035084.1	11425118	.	G	A	.	.	MAF_USDA=8.929
NC_035084.1	11425123	.	C	A	.	.	MAF_USDA=2.5
NC_035084.1	11425124	.	A	C	.	.	MAF_USDA=2.5
NC_035084.1	11425131	.	C	G	.	.	MAF_INRAE=48.734;MAF_USDA=9.524
NC_035084.1	11425195	.	G	C	.	.	MAF_USDA=6.557
NC_035084.1	11425244	.	C	G	.	.	MAF_INRAE=11.667;MAF_USDA=2.542
NC_035084.1	11425264	.	G	A	.	.	MAF_INRAE=5.263;MAF_USDA=8.235
NC_035084.1	11425270	.	C	T	.	.	MAF_INRAE=48.734;MAF_USDA=9.412
NC_035084.1	11425283	.	G	A	.	.	MAF_INRAE=48.734;MAF_USDA=13.529
NC_035084.1	11425288	.	C	T	.	.	MAF_USDA=2.459
NC_035084.1	11425394	.	C	T	.	.	MAF_INRAE=50.0;MAF_USDA=30.588
NC_035084.1	11425398	.	C	T	.	.	MAF_USDA=1.639
NC_035084.1	11425476	.	C	A	.	.	MAF_USDA=5.738
NC_035084.1	11425497	.	T	G	.	.	MAF_USDA=1.639
NC_035084.1	11425533	.	G	A	.	.	MAF_USDA=4.918
NC_035084.1	11425539	.	A	G	.	.	MAF_INRAE=43.671
NC_035084.1	11425561	.	G	T	.	.	MAF_USDA=5.738
NC_035084.1	11425582	.	T	A	.	.	MAF_INRAE=43.038;MAF_USDA=38.824
NC_035084.1	11425753	.	C	T	.	.	MAF_INRAE=43.038;MAF_USDA=34.118
NC_035084.1	11425812	.	C	A	.	.	MAF_INRAE=5.0;MAF_USDA=8.197
NC_035084.1	11425838	.	G	T	.	.	MAF_INRAE=43.671;MAF_USDA=34.118
NC_035084.1	11425854	.	A	G	.	.	MAF_INRAE=48.734;MAF_USDA=9.412
NC_035084.1	11425866	.	A	T	.	.	MAF_INRAE=9.167
NC_035084.1	11425913	.	T	C	.	.	MAF_INRAE=5.0;MAF_USDA=4.918
NC_035084.1	11425952	.	A	T	.	.	MAF_INRAE=31.579;MAF_USDA=43.529
NC_035084.1	11425982	.	T	A	.	.	MAF_USDA=14.118
NC_035084.1	11426004	.	C	T	.	.	MAF_INRAE=48.734;MAF_USDA=10.0
NC_035084.1	11426022	.	C	A	.	.	MAF_USDA=5.738
NC_035084.1	11426165	.	T	A	.	.	MAF_INRAE=48.734;MAF_USDA=8.824
NC_035084.1	11426207	.	G	A	.	.	MAF_USDA=1.639
NC_035084.1	11426213	.	G	A	.	.	MAF_USDA=4.706
NC_035084.1	11426224	.	A	G	.	.	MAF_USDA=2.459
NC_035084.1	11426275	.	A	C	.	.	MAF_INRAE=43.671;MAF_USDA=34.706
NC_035084.1	11426303	.	A	G	.	.	MAF_INRAE=5.263;MAF_USDA=5.882
NC_035084.1	11426307	.	C	A	.	.	MAF_INRAE=48.734;MAF_USDA=9.412
NC_035084.1	11426308	.	G	C	.	.	MAF_INRAE=43.671;MAF_USDA=35.294
NC_035084.1	11426309	.	T	A	.	.	MAF_INRAE=49.167;MAF_USDA=34.118
NC_035084.1	11426321	.	G	T	.	.	MAF_INRAE=26.316;MAF_USDA=12.353
NC_035084.1	11426332	.	A	G	.	.	MAF_INRAE=43.671;MAF_USDA=34.118
NC_035084.1	11426401	.	A	T	.	.	MAF_INRAE=48.734;MAF_USDA=8.824
NC_035084.1	11426485	.	C	G	.	.	MAF_USDA=3.279
NC_035084.1	11426499	.	T	C	.	.	MAF_INRAE=48.101;MAF_USDA=9.412
NC_035084.1	11426602	.	C	T	.	.	MAF_USDA=2.353
NC_035084.1	11426611	.	T	C	.	.	MAF_USDA=13.529
NC_035084.1	11426781	.	C	T	.	.	MAF_USDA=2.459
NC_035084.1	11426841	.	T	C	.	.	MAF_INRAE=5.0;MAF_USDA=3.279
NC_035084.1	11426949	.	T	C	.	.	MAF_INRAE=42.405;MAF_USDA=33.529
NC_035084.1	11426968	.	C	G	.	.	MAF_INRAE=21.053;MAF_USDA=33.529
NC_035084.1	11426985	.	T	C	.	.	MAF_INRAE=31.579;MAF_USDA=43.529
NC_035084.1	11426989	.	T	C	.	.	MAF_USDA=34.118
NC_035084.1	11426991	.	G	A	.	.	MAF_USDA=34.118
NC_035084.1	11426992	.	C	G	.	.	MAF_INRAE=5.263;MAF_USDA=5.882
NC_035084.1	11427000	.	A	G	.	.	MAF_USDA=4.118
NC_035084.1	11427008	.	A	T	.	.	MAF_INRAE=5.263;MAF_USDA=5.882
NC_035084.1	11427024	.	C	T	.	.	MAF_USDA=6.471
NC_035084.1	11427028	.	G	A	.	.	MAF_USDA=11.765
NC_035084.1	11427031	.	C	A	.	.	MAF_INRAE=4.43;MAF_USDA=4.118
NC_035084.1	11427064	.	C	T	.	.	MAF_INRAE=31.579;MAF_USDA=43.529
NC_035084.1	11427172	.	A	G	.	.	MAF_USDA=1.639
NC_035084.1	11427308	.	T	C	.	.	MAF_INRAE=26.316;MAF_USDA=27.059
NC_035084.1	11427314	.	T	G	.	.	MAF_USDA=4.706
NC_035084.1	11427353	.	G	A	.	.	MAF_INRAE=50.0;MAF_USDA=33.529
NC_035084.1	11427512	.	TA	TC	.	.	MAF_USDA=27.083
NC_035084.1	11427513	.	A	C	.	.	MAF_INRAE=26.316;MAF_USDA=36.885
NC_035084.1	11427514	.	T	C	.	.	MAF_USDA=1.639
NC_035084.1	11427558	.	T	C	.	.	MAF_INRAE=26.316;MAF_USDA=50.0
NC_035084.1	11427696	.	G	A	.	.	MAF_INRAE=44.304;MAF_USDA=8.824
NC_035084.1	11427730	.	A	C	.	.	MAF_INRAE=48.734;MAF_USDA=9.412
NC_035084.1	11427732	.	C	T	.	.	MAF_USDA=47.059
NC_035084.1	11427817	.	G	A	.	.	MAF_INRAE=44.937;MAF_USDA=38.235
NC_035084.1	11427833	.	G	C	.	.	MAF_INRAE=48.101;MAF_USDA=9.412
NC_035084.1	11427936	.	C	A	.	.	MAF_INRAE=39.873;MAF_USDA=12.941
NC_035084.1	11427952	.	G	T	.	.	MAF_INRAE=48.734;MAF_USDA=10.0
NC_035084.1	11428018	.	G	T	.	.	MAF_INRAE=26.316;MAF_USDA=8.235
NC_035084.1	11428052	.	T	C	.	.	MAF_INRAE=27.215;MAF_USDA=47.647
NC_035084.1	11428155	.	C	A	.	.	MAF_INRAE=26.316;MAF_USDA=11.176
NC_035084.1	11428181	.	A	C	.	.	MAF_USDA=2.459
NC_035084.1	11428234	.	C	G	.	.	MAF_INRAE=33.544;MAF_USDA=41.765
NC_035084.1	11428315	.	G	A	.	.	MAF_INRAE=48.101;MAF_USDA=8.824
NC_035084.1	11428405	.	A	C	.	.	MAF_INRAE=34.167;MAF_USDA=49.405
NC_035084.1	11428505	.	T	C	.	.	MAF_USDA=5.738
NC_035084.1	11428507	.	C	T	.	.	MAF_INRAE=33.544;MAF_USDA=41.176
NC_035084.1	11428522	.	G	A	.	.	MAF_INRAE=17.089;MAF_USDA=48.824
NC_035084.1	11428619	.	G	A	.	.	MAF_INRAE=17.089;MAF_USDA=49.412
NC_035084.1	11428738	.	T	G	.	.	MAF_INRAE=17.722;MAF_USDA=37.059
NC_035084.1	11428758	.	A	T	.	.	MAF_INRAE=17.722;MAF_USDA=37.059
NC_035084.1	11428819	.	A	C	.	.	MAF_INRAE=17.089;MAF_USDA=37.059
NC_035084.1	11428853	.	C	A	.	.	MAF_USDA=5.882
NC_035084.1	11428958	.	A	T	.	.	MAF_INRAE=36.076;MAF_USDA=31.176
NC_035084.1	11429001	.	A	C	.	.	MAF_INRAE=17.089;MAF_USDA=39.583
NC_035084.1	11429045	.	G	T	.	.	MAF_USDA=2.083
NC_035084.1	11429098	.	A	C	.	.	MAF_USDA=9.412
NC_035084.1	11429130	.	C	T	.	.	MAF_USDA=9.167
NC_035084.1	11429153	.	G	A	.	.	MAF_INRAE=17.089;MAF_USDA=48.81
NC_035084.1	11429157	.	A	G	.	.	MAF_USDA=9.836
NC_035084.1	11429200	.	C	A	.	.	MAF_INRAE=17.089;MAF_USDA=48.235
NC_035084.1	11429209	.	C	T	.	.	MAF_USDA=2.459
NC_035084.1	11429222	.	C	T	.	.	MAF_USDA=4.918
NC_035084.1	11429271	.	A	T	.	.	MAF_USDA=30.0
NC_035084.1	11429292	.	T	G	.	.	MAF_USDA=2.459
NC_035084.1	11429319	.	C	T	.	.	MAF_INRAE=27.848;MAF_USDA=38.824
NC_035084.1	11429332	.	A	T	.	.	MAF_USDA=2.381
NC_035084.1	11429356	.	G	A	.	.	MAF_USDA=4.918
NC_035084.1	11429504	.	C	A	.	.	MAF_USDA=1.765
NC_035084.1	11429560	.	G	A	.	.	MAF_INRAE=23.418;MAF_USDA=10.588
NC_035084.1	11429577	.	G	A	.	.	MAF_USDA=1.639
NC_035084.1	11429587	.	C	T	.	.	MAF_INRAE=23.418;MAF_USDA=10.588
NC_035084.1	11429701	.	T	A	.	.	MAF_USDA=1.765
NC_035084.1	11429736	.	G	A	.	.	MAF_INRAE=19.62;MAF_USDA=42.941
NC_035084.1	11429766	.	A	G	.	.	MAF_INRAE=8.228;MAF_USDA=27.647
NC_035084.1	11429832	.	C	T	.	.	MAF_USDA=1.639
NC_035084.1	11429982	.	A	T	.	.	MAF_USDA=1.765
NC_035084.1	11430153	.	G	A	.	.	MAF_INRAE=5.263;MAF_USDA=3.279
NC_035084.1	11430311	.	G	A	.	.	MAF_INRAE=22.5;MAF_USDA=2.459
NC_035084.1	11430493	.	A	G	.	.	MAF_INRAE=48.734;MAF_USDA=42.353
NC_035084.1	11430497	.	T	G	.	.	MAF_INRAE=37.5;MAF_USDA=42.353
NC_035084.1	11430536	.	A	G	.	.	MAF_USDA=11.765
NC_035084.1	11430537	.	C	A	.	.	MAF_USDA=11.765
NC_035084.1	11430539	.	T	C	.	.	MAF_USDA=10.0
NC_035084.1	11430573	.	T	G	.	.	MAF_USDA=7.647
NC_035084.1	11430574	.	C	T	.	.	MAF_USDA=18.824
NC_035084.1	11430587	.	C	T	.	.	MAF_USDA=5.882
NC_035084.1	11430589	.	G	T	.	.	MAF_USDA=12.5
NC_035084.1	11430590	.	T	C	.	.	MAF_USDA=45.833
NC_035084.1	11430603	.	C	T	.	.	MAF_USDA=9.091
NC_035084.1	11430605	.	G	T	.	.	MAF_USDA=6.25
NC_035084.1	11430606	.	T	C	.	.	MAF_USDA=45.833
NC_035084.1	11430670	.	C	T	.	.	MAF_USDA=12.5
NC_035084.1	11430686	.	C	T	.	.	MAF_USDA=28.261
NC_035084.1	11430861	.	T	C	.	.	MAF_USDA=45.833
NC_035084.1	11430876	.	G	A	.	.	MAF_USDA=16.071
NC_035084.1	11430878	.	C	T	.	.	MAF_USDA=3.333
NC_035084.1	11430892	.	A	G	.	.	MAF_USDA=25.424
NC_035084.1	11430893	.	T	C	.	.	MAF_USDA=47.917
NC_035084.1	11430894	.	C	T	.	.	MAF_USDA=14.458
NC_035084.1	11430908	.	G	A	.	.	MAF_USDA=41.667
NC_035084.1	11430926	.	T	C	.	.	MAF_USDA=43.75
NC_035084.1	11430957	.	G	A	.	.	MAF_USDA=10.588
NC_035084.1	11431055	.	A	C	.	.	MAF_INRAE=48.734;MAF_USDA=18.824
NC_035084.1	11431104	.	G	C	.	.	MAF_USDA=8.333
NC_035084.1	11431105	.	G	A	.	.	MAF_INRAE=48.101;MAF_USDA=18.235
NC_035084.1	11431119	.	T	A	.	.	MAF_USDA=3.279
NC_035084.1	11431126	.	C	T	.	.	MAF_USDA=3.279
NC_035084.1	11431154	.	C	T	.	.	MAF_USDA=3.279
NC_035084.1	11431170	.	G	T	.	.	MAF_INRAE=38.608;MAF_USDA=44.118
NC_035084.1	11431447	.	C	T	.	.	MAF_INRAE=10.127;MAF_USDA=10.588
NC_035084.1	11431458	.	G	A	.	.	MAF_INRAE=28.481;MAF_USDA=15.294
NC_035084.1	11431630	.	C	T	.	.	MAF_USDA=2.459
NC_035084.1	11431649	.	G	T	.	.	MAF_USDA=10.714
NC_035084.1	11431719	.	A	G	.	.	MAF_INRAE=33.544;MAF_USDA=11.176
NC_035084.1	11431869	.	C	T	.	.	MAF_USDA=18.235
NC_035084.1	11431887	.	G	T	.	.	MAF_USDA=1.639
NC_035084.1	11431936	.	T	C	.	.	MAF_USDA=2.353
NC_035084.1	11431988	.	C	A	.	.	MAF_INRAE=5.263;MAF_USDA=15.882
NC_035084.1	11432025	.	A	G	.	.	MAF_INRAE=18.987;MAF_USDA=10.0
NC_035084.1	11432211	.	T	C	.	.	MAF_INRAE=5.063;MAF_USDA=35.417
NC_035084.1	11432212	.	G	A	.	.	MAF_INRAE=5.0;MAF_USDA=33.333
NC_035084.1	11432227	.	G	A	.	.	MAF_USDA=3.279
NC_035084.1	11432241	.	C	G,*	.	.	MAF_INRAE=38.608;MAF_USDA=24.706
NC_035084.1	11432259	.	C	A	.	.	MAF_INRAE=5.263;MAF_USDA=5.294
NC_035084.1	11432313	.	G	A	.	.	MAF_USDA=3.279
NC_035084.1	11432323	.	T	C	.	.	MAF_INRAE=37.342;MAF_USDA=22.941
NC_035084.1	11432343	.	A	T	.	.	MAF_INRAE=5.263;MAF_USDA=5.882
NC_035084.1	11432420	.	A	T	.	.	MAF_INRAE=5.0;MAF_USDA=14.706
NC_035084.1	11432459	.	C	T	.	.	MAF_USDA=1.639
NC_035084.1	11432487	.	C	T	.	.	MAF_INRAE=5.0;MAF_USDA=14.706
NC_035084.1	11432503	.	C	G	.	.	MAF_USDA=3.279
NC_035084.1	11432522	.	C	G	.	.	MAF_INRAE=34.81;MAF_USDA=15.294
NC_035084.1	11432592	.	T	C	.	.	MAF_USDA=8.235
NC_035084.1	11432654	.	T	C	.	.	MAF_INRAE=21.519;MAF_USDA=12.295
NC_035084.1	11432818	.	T	G	.	.	MAF_INRAE=38.608;MAF_USDA=30.588
NC_035084.1	11432824	.	C	T	.	.	MAF_USDA=3.279
NC_035084.1	11432845	.	G	A	.	.	MAF_INRAE=38.608;MAF_USDA=34.118
NC_035084.1	11432848	.	G	A	.	.	MAF_INRAE=35.833;MAF_USDA=5.882
NC_035084.1	11432884	.	C	T	.	.	MAF_INRAE=38.608;MAF_USDA=29.412
NC_035084.1	11432944	.	G	A	.	.	MAF_INRAE=34.81;MAF_USDA=15.882
NC_035084.1	11432946	.	C	T	.	.	MAF_INRAE=5.0;MAF_USDA=18.824
NC_035084.1	11432948	.	C	A	.	.	MAF_INRAE=5.0;MAF_USDA=11.765
NC_035084.1	11432969	.	C	T	.	.	MAF_USDA=1.639
NC_035084.1	11433021	.	C	G	.	.	MAF_USDA=3.279
NC_035084.1	11433028	.	A	T	.	.	MAF_INRAE=46.835;MAF_USDA=45.294
NC_035084.1	11433034	.	C	T	.	.	MAF_INRAE=11.667;MAF_USDA=3.279
NC_035084.1	11433056	.	T	C	.	.	MAF_INRAE=31.013;MAF_USDA=49.412
NC_035084.1	11433073	.	T	C	.	.	MAF_INRAE=5.0;MAF_USDA=14.706
NC_035084.1	11433107	.	A	C	.	.	MAF_INRAE=15.789;MAF_USDA=29.412
NC_035084.1	11433116	.	T	C	.	.	MAF_INRAE=47.468;MAF_USDA=47.917
NC_035084.1	11433153	.	G	A	.	.	MAF_INRAE=21.519;MAF_USDA=13.115
NC_035084.1	11433155	.	T	A	.	.	MAF_INRAE=23.333;MAF_USDA=13.115
NC_035084.1	11433168	.	T	A	.	.	MAF_USDA=3.279
NC_035084.1	11433343	.	C	T	.	.	MAF_INRAE=29.747;MAF_USDA=5.882
NC_035084.1	11433474	.	G	A	.	.	MAF_USDA=4.098
NC_035084.1	11433576	.	C	G	.	.	MAF_USDA=4.167
NC_035084.1	11433598	.	G	T	.	.	MAF_USDA=4.918
NC_035084.1	11433601	.	G	A	.	.	MAF_USDA=8.235
NC_035084.1	11433693	.	C	T	.	.	MAF_USDA=8.333
NC_035084.1	11433810	.	A	G	.	.	MAF_USDA=4.918
NC_035084.1	11433811	.	G	T	.	.	MAF_INRAE=29.114;MAF_USDA=16.471
NC_035084.1	11433813	.	C	T	.	.	MAF_INRAE=43.671;MAF_USDA=19.412
NC_035084.1	11433905	.	T	A	.	.	MAF_USDA=2.459
NC_035084.1	11433908	.	A	T	.	.	MAF_INRAE=5.0;MAF_USDA=33.333
NC_035084.1	11434015	.	A	G	.	.	MAF_INRAE=5.063;MAF_USDA=35.417
NC_035084.1	11434027	.	C	T	.	.	MAF_INRAE=20.886;MAF_USDA=36.471
NC_035084.1	11434110	.	G	A	.	.	MAF_USDA=1.639
NC_035084.1	11434163	.	G	A	.	.	MAF_INRAE=5.063;MAF_USDA=35.417
NC_035084.1	11434256	.	G	A	.	.	MAF_USDA=3.279
NC_035084.1	11434283	.	G	A	.	.	MAF_INRAE=11.667;MAF_USDA=3.279
NC_035084.1	11434327	.	T	A	.	.	MAF_INRAE=19.62;MAF_USDA=1.639
NC_035084.1	11434410	.	T	C	.	.	MAF_INRAE=29.114;MAF_USDA=16.471
NC_035084.1	11434418	.	A	C	.	.	MAF_USDA=4.918
NC_035084.1	11434465	.	T	A	.	.	MAF_INRAE=1.667
NC_035084.1	11434476	.	C	A	.	.	MAF_INRAE=26.582;MAF_USDA=6.471
NC_035084.1	11434482	.	A	C	.	.	MAF_INRAE=15.0
NC_035084.1	11434484	.	A	T	.	.	MAF_INRAE=15.0
NC_035084.1	11434503	.	A	T	.	.	MAF_INRAE=16.667
NC_035084.1	11434511	.	G	A	.	.	MAF_INRAE=18.333
NC_035084.1	11434515	.	A	C	.	.	MAF_INRAE=16.667
NC_035084.1	11434537	.	G	A	.	.	MAF_INRAE=11.667
NC_035084.1	11434594	.	A	T	.	.	MAF_INRAE=16.667
NC_035084.1	11434595	.	A	G	.	.	MAF_INRAE=16.667
NC_035084.1	11434599	.	C	A	.	.	MAF_INRAE=16.667
NC_035084.1	11434602	.	G	T	.	.	MAF_INRAE=16.667
NC_035084.1	11434610	.	G	C	.	.	MAF_INRAE=17.5
NC_035084.1	11434638	.	A	G	.	.	MAF_INRAE=14.167
NC_035084.1	11434639	.	C	G	.	.	MAF_INRAE=14.167
NC_035084.1	11434644	.	A	C	.	.	MAF_INRAE=14.167
NC_035084.1	11434692	.	T	C	.	.	MAF_INRAE=2.5
NC_035084.1	11434715	.	G	A	.	.	MAF_INRAE=5.263;MAF_USDA=21.765
NC_035084.1	11434720	.	C	T	.	.	MAF_INRAE=5.263;MAF_USDA=24.118
NC_035084.1	11434792	.	C	T	.	.	MAF_USDA=1.639
NC_035084.1	11434836	.	C	T	.	.	MAF_USDA=20.492
NC_035084.1	11434966	.	G	C	.	.	MAF_USDA=4.918
NC_035084.1	11435017	.	G	T	.	.	MAF_INRAE=14.167
NC_035084.1	11435088	.	T	C	.	.	MAF_INRAE=5.263;MAF_USDA=15.882
NC_035084.1	11435110	.	C	T	.	.	MAF_USDA=4.098
NC_035084.1	11435134	.	A	C	.	.	MAF_USDA=1.639
NC_035084.1	11435138	.	C	A	.	.	MAF_USDA=5.882
NC_035084.1	11435197	.	A	C	.	.	MAF_INRAE=29.114;MAF_USDA=36.471
NC_035084.1	11435206	.	C	T	.	.	MAF_USDA=10.417
NC_035084.1	11435208	.	G	T	.	.	MAF_USDA=10.417
NC_035084.1	11435211	.	G	T	.	.	MAF_USDA=10.417
NC_035084.1	11435233	.	A	G	.	.	MAF_INRAE=48.734;MAF_USDA=14.706
NC_035084.1	11435261	.	G	A	.	.	MAF_USDA=7.059
NC_035084.1	11435262	.	A	T	.	.	MAF_USDA=7.059
NC_035084.1	11435291	.	T	G	.	.	MAF_INRAE=5.263;MAF_USDA=6.471
NC_035084.1	11435401	.	C	T	.	.	MAF_INRAE=5.0;MAF_USDA=6.25
NC_035084.1	11435432	.	C	T	.	.	MAF_INRAE=29.114;MAF_USDA=15.294
NC_035084.1	11435482	.	A	C	.	.	MAF_INRAE=5.0;MAF_USDA=10.588
NC_035084.1	11435514	.	G	C	.	.	MAF_INRAE=1.667
NC_035084.1	11435524	.	G	A	.	.	MAF_INRAE=1.667
NC_035084.1	11435528	.	A	T	.	.	MAF_INRAE=1.667
NC_035084.1	11435860	.	C	G	.	.	MAF_USDA=10.714
NC_035084.1	11436068	.	G	A	.	.	MAF_INRAE=34.177;MAF_USDA=35.294
NC_035084.1	11436096	.	C	T	.	.	MAF_USDA=4.098
NC_035084.1	11436172	.	C	T	.	.	MAF_USDA=2.459
NC_035084.1	11436179	.	A	T	.	.	MAF_INRAE=5.696;MAF_USDA=39.412
NC_035084.1	11436182	.	G	A	.	.	MAF_INRAE=35.833;MAF_USDA=5.294
NC_035084.1	11436264	.	G	C	.	.	MAF_USDA=4.918
NC_035084.1	11436302	.	C	A	.	.	MAF_INRAE=20.253;MAF_USDA=10.0
NC_035084.1	11436390	.	T	C	.	.	MAF_INRAE=20.253;MAF_USDA=10.0
NC_035084.1	11436391	.	A	G	.	.	MAF_INRAE=48.734;MAF_USDA=7.059
NC_035084.1	11436421	.	C	G	.	.	MAF_USDA=4.098
NC_035084.1	11436437	.	A	G	.	.	MAF_USDA=12.295
NC_035084.1	11436496	.	A	G	.	.	MAF_INRAE=10.526;MAF_USDA=5.882
NC_035084.1	11436552	.	T	G	.	.	MAF_INRAE=5.063;MAF_USDA=23.529
NC_035084.1	11436564	.	A	G	.	.	MAF_INRAE=5.0;MAF_USDA=11.765
NC_035084.1	11436867	.	T	G	.	.	MAF_INRAE=31.646;MAF_USDA=45.294
NC_035084.1	11436882	.	T	C	.	.	MAF_USDA=4.918
NC_035084.1	11436890	.	G	C	.	.	MAF_USDA=7.377
NC_035084.1	11436898	.	T	C	.	.	MAF_USDA=8.824
NC_035084.1	11436899	.	T	C	.	.	MAF_INRAE=29.747
NC_035084.1	11436914	.	G	C	.	.	MAF_USDA=5.294
NC_035084.1	11436974	.	C	A	.	.	MAF_USDA=1.639
NC_035084.1	11437015	.	A	G	.	.	MAF_INRAE=17.722;MAF_USDA=46.471
NC_035084.1	11437049	.	C	T	.	.	MAF_USDA=1.639
NC_035084.1	11437091	.	C	T	.	.	MAF_INRAE=5.263;MAF_USDA=5.294
NC_035084.1	11437216	.	G	T	.	.	MAF_INRAE=44.304;MAF_USDA=48.824
NC_035084.1	11437248	.	T	G	.	.	MAF_INRAE=5.0;MAF_USDA=11.176
NC_035084.1	11437349	.	G	A	.	.	MAF_INRAE=22.785;MAF_USDA=4.098
NC_035084.1	11437359	.	G	A	.	.	MAF_USDA=7.059
NC_035084.1	11437413	.	G	A	.	.	MAF_USDA=4.918
NC_035084.1	11437428	.	G	A	.	.	MAF_INRAE=11.667;MAF_USDA=7.377
NC_035084.1	11437436	.	A	G	.	.	MAF_INRAE=15.19;MAF_USDA=35.294
NC_035084.1	11437454	.	G	A	.	.	MAF_INRAE=5.263;MAF_USDA=7.059
NC_035084.1	11437480	.	G	A	.	.	MAF_INRAE=12.658;MAF_USDA=41.176
NC_035084.1	11437481	.	G	C	.	.	MAF_INRAE=23.333;MAF_USDA=2.459
NC_035084.1	11437499	.	T	G	.	.	MAF_INRAE=24.051;MAF_USDA=46.471
NC_035084.1	11437554	.	G	A	.	.	MAF_INRAE=10.833;MAF_USDA=6.557
NC_035084.1	11437575	.	C	T	.	.	MAF_INRAE=5.263;MAF_USDA=14.706
NC_035084.1	11437620	.	G	C	.	.	MAF_INRAE=20.253;MAF_USDA=2.459
NC_035084.1	11437634	.	T	G	.	.	MAF_INRAE=8.861;MAF_USDA=20.588
NC_035084.1	11437649	.	T	G	.	.	MAF_INRAE=24.051;MAF_USDA=48.235
NC_035084.1	11437652	.	G	T	.	.	MAF_USDA=3.279
NC_035084.1	11437732	.	G	A	.	.	MAF_INRAE=5.0;MAF_USDA=12.353
NC_035084.1	11437740	.	G	A	.	.	MAF_USDA=1.639
NC_035084.1	11437849	.	T	C	.	.	MAF_INRAE=24.051;MAF_USDA=47.647
NC_035084.1	11437889	.	A	C	.	.	MAF_INRAE=24.051;MAF_USDA=47.647
NC_035084.1	11437940	.	G	T	.	.	MAF_INRAE=24.051;MAF_USDA=47.059
NC_035084.1	11437941	.	T	G	.	.	MAF_INRAE=25.0;MAF_USDA=47.647
NC_035084.1	11437955	.	T	C	.	.	MAF_INRAE=8.861;MAF_USDA=20.588
NC_035084.1	11437972	.	A	C	.	.	MAF_INRAE=24.051;MAF_USDA=46.471
NC_035084.1	11437973	.	T	G	.	.	MAF_INRAE=25.0;MAF_USDA=48.235
NC_035084.1	11437999	.	G	T	.	.	MAF_INRAE=11.667;MAF_USDA=9.412
NC_035084.1	11438052	.	A	C	.	.	MAF_USDA=2.459
NC_035084.1	11438166	.	G	C	.	.	MAF_USDA=7.059
NC_035084.1	11438169	.	G	A	.	.	MAF_USDA=1.639
NC_035084.1	11438177	.	A	G	.	.	MAF_INRAE=5.063;MAF_USDA=35.417
NC_035084.1	11438227	.	A	C	.	.	MAF_INRAE=40.506;MAF_USDA=42.941
NC_035084.1	11438229	.	G	A	.	.	MAF_INRAE=42.5;MAF_USDA=42.941
NC_035084.1	11438255	.	T	C	.	.	MAF_INRAE=40.506;MAF_USDA=41.765
NC_035084.1	11438275	.	T	C	.	.	MAF_INRAE=22.5
NC_035084.1	11438277	.	C	T	.	.	MAF_USDA=10.417
NC_035084.1	11438282	.	G	C	.	.	MAF_USDA=4.098
NC_035084.1	11438315	.	A	G	.	.	MAF_INRAE=20.253;MAF_USDA=39.412
NC_035084.1	11438363	.	G	T	.	.	MAF_INRAE=5.063;MAF_USDA=18.235
NC_035084.1	11438402	.	T	G	.	.	MAF_USDA=4.098
NC_035084.1	11438410	.	C	A	.	.	MAF_INRAE=25.316;MAF_USDA=21.176
NC_035084.1	11438416	.	T	G	.	.	MAF_USDA=1.639
NC_035084.1	11438435	.	G	A	.	.	MAF_INRAE=6.329;MAF_USDA=10.656
NC_035084.1	11438446	.	T	A	.	.	MAF_USDA=4.918
NC_035084.1	11438564	.	C	T	.	.	MAF_INRAE=21.519
NC_035084.1	11438634	.	T	C	.	.	MAF_INRAE=23.418;MAF_USDA=45.294
NC_035084.1	11438704	.	C	G	.	.	MAF_INRAE=13.924;MAF_USDA=31.176
NC_035084.1	11438776	.	C	A	.	.	MAF_INRAE=22.785;MAF_USDA=42.353
NC_035084.1	11438782	.	C	A	.	.	MAF_USDA=1.765
NC_035084.1	11438800	.	C	G	.	.	MAF_USDA=2.941
NC_035084.1	11438822	.	T	G	.	.	MAF_INRAE=14.557;MAF_USDA=30.0
NC_035084.1	11438929	.	G	T	.	.	MAF_INRAE=6.329
NC_035084.1	11438989	.	T	C	.	.	MAF_USDA=3.279
NC_035084.1	11439078	.	A	G	.	.	MAF_INRAE=10.0
NC_035084.1	11439091	.	C	T	.	.	MAF_INRAE=22.785;MAF_USDA=45.294
NC_035084.1	11439107	.	C	A	.	.	MAF_USDA=4.098
NC_035084.1	11439215	.	T	C	.	.	MAF_INRAE=48.101;MAF_USDA=25.294
NC_035084.1	11439223	.	C	T	.	.	MAF_USDA=4.918
NC_035084.1	11439233	.	C	T	.	.	MAF_USDA=4.918
NC_035084.1	11439238	.	A	T	.	.	MAF_INRAE=48.734;MAF_USDA=24.706
NC_035084.1	11439239	.	T	A	.	.	MAF_INRAE=49.167;MAF_USDA=24.706
NC_035084.1	11439295	.	C	A	.	.	MAF_INRAE=22.785;MAF_USDA=44.706
NC_035084.1	11439320	.	G	T	.	.	MAF_INRAE=17.722;MAF_USDA=34.706
NC_035084.1	11439355	.	A	C	.	.	MAF_INRAE=17.722;MAF_USDA=35.294
NC_035084.1	11439423	.	C	G	.	.	MAF_INRAE=21.519;MAF_USDA=45.882
NC_035084.1	11439480	.	G	T	.	.	MAF_INRAE=10.526;MAF_USDA=5.294
NC_035084.1	11439519	.	A	G	.	.	MAF_INRAE=20.253;MAF_USDA=46.471
NC_035084.1	11439529	.	G	A	.	.	MAF_INRAE=5.0;MAF_USDA=4.098
NC_035084.1	11439631	.	A	T	.	.	MAF_USDA=7.059
NC_035084.1	11439654	.	A	C	.	.	MAF_USDA=4.098
NC_035084.1	11439660	.	T	C	.	.	MAF_INRAE=10.0;MAF_USDA=10.0
NC_035084.1	11439671	.	C	T	.	.	MAF_USDA=4.098
NC_035084.1	11439786	.	C	T	.	.	MAF_USDA=4.098
NC_035084.1	11439865	.	G	C	.	.	MAF_INRAE=7.595;MAF_USDA=24.706
NC_035084.1	11439891	.	A	G	.	.	MAF_INRAE=6.329;MAF_USDA=9.836
NC_035084.1	11439938	.	G	T	.	.	MAF_INRAE=11.667;MAF_USDA=11.176
NC_035084.1	11439962	.	G	A	.	.	MAF_USDA=1.765
NC_035084.1	11439971	.	C	T	.	.	MAF_INRAE=23.418;MAF_USDA=47.059
NC_035084.1	11440038	.	C	T	.	.	MAF_INRAE=5.063;MAF_USDA=22.917
NC_035084.1	11440161	.	A	G	.	.	MAF_INRAE=22.785;MAF_USDA=45.882
NC_035084.1	11440163	.	T	G	.	.	MAF_INRAE=20.0;MAF_USDA=46.471
NC_035084.1	11440170	.	G	A	.	.	MAF_INRAE=22.785;MAF_USDA=45.882
NC_035084.1	11440279	.	C	G	.	.	MAF_USDA=6.557
NC_035084.1	11440455	.	G	A	.	.	MAF_USDA=7.059
NC_035084.1	11440461	.	G	A	.	.	MAF_INRAE=4.167;MAF_USDA=16.667
NC_035084.1	11440469	.	C	T	.	.	MAF_INRAE=9.494;MAF_USDA=17.059
NC_035084.1	11440569	.	A	T	.	.	MAF_INRAE=10.759;MAF_USDA=27.647
NC_035084.1	11440585	.	T	C	.	.	MAF_INRAE=22.785;MAF_USDA=38.824
NC_035084.1	11440637	.	A	G	.	.	MAF_USDA=5.882
NC_035084.1	11440640	.	C	A	.	.	MAF_USDA=4.098
NC_035084.1	11440683	.	C	G	.	.	MAF_INRAE=26.316;MAF_USDA=26.471
NC_035084.1	11440692	.	A	T	.	.	MAF_USDA=4.098
NC_035084.1	11440720	.	T	G	.	.	MAF_INRAE=22.785;MAF_USDA=45.294
NC_035084.1	11440754	.	G	T	.	.	MAF_INRAE=15.823;MAF_USDA=42.941
NC_035084.1	11440759	.	G	T	.	.	MAF_USDA=4.918
NC_035084.1	11440771	.	C	A	.	.	MAF_INRAE=10.833;MAF_USDA=3.279
NC_035084.1	11440779	.	T	C	.	.	MAF_USDA=7.059
NC_035084.1	11440896	.	G	A	.	.	MAF_USDA=4.098
NC_035084.1	11440905	.	T	A	.	.	MAF_USDA=8.333
NC_035084.1	11441068	.	A	G	.	.	MAF_USDA=6.667
NC_035084.1	11441069	.	A	G	.	.	MAF_USDA=6.667
NC_035084.1	11441213	.	C	T	.	.	MAF_USDA=8.197
NC_035084.1	11441237	.	A	C	.	.	MAF_INRAE=20.253;MAF_USDA=10.0
NC_035084.1	11441282	.	G	A	.	.	MAF_INRAE=11.667;MAF_USDA=5.738
NC_035084.1	11441337	.	G	T	.	.	MAF_INRAE=11.667;MAF_USDA=4.098
NC_035084.1	11441339	.	G	A	.	.	MAF_INRAE=11.667;MAF_USDA=4.098
NC_035084.1	11441379	.	C	A	.	.	MAF_INRAE=27.215;MAF_USDA=45.882
NC_035084.1	11441380	.	A	T	.	.	MAF_USDA=4.706
NC_035084.1	11441382	.	A	G	.	.	MAF_USDA=7.377
NC_035084.1	11441457	.	G	A	.	.	MAF_USDA=4.167
NC_035084.1	11441544	.	A	C	.	.	MAF_INRAE=48.734;MAF_USDA=42.941
NC_035084.1	11441561	.	T	C	.	.	MAF_INRAE=12.025;MAF_USDA=21.176
NC_035084.1	11441563	.	G	A	.	.	MAF_INRAE=5.833;MAF_USDA=6.557
NC_035084.1	11441596	.	T	G	.	.	MAF_INRAE=20.253
NC_035084.1	11441598	.	T	C	.	.	MAF_USDA=1.639
NC_035084.1	11441620	.	A	G	.	.	MAF_INRAE=20.886;MAF_USDA=32.738
NC_035084.1	11441627	.	C	T	.	.	MAF_INRAE=20.886;MAF_USDA=25.595
NC_035084.1	11441629	.	T	C	.	.	MAF_INRAE=22.5;MAF_USDA=24.405
NC_035084.1	11441678	.	T	G	.	.	MAF_INRAE=20.886;MAF_USDA=24.118
NC_035084.1	11441755	.	C	T	.	.	MAF_USDA=21.176
NC_035084.1	11441788	.	T	A	.	.	MAF_INRAE=20.886;MAF_USDA=24.118
NC_035084.1	11441826	.	G	A	.	.	MAF_INRAE=7.595;MAF_USDA=16.471
NC_035084.1	11441957	.	A	T	.	.	MAF_INRAE=20.253
NC_035084.1	11441959	.	T	C	.	.	MAF_INRAE=12.5;MAF_USDA=4.098
NC_035084.1	11441964	.	A	G	.	.	MAF_USDA=1.639
NC_035084.1	11441968	.	A	G	.	.	MAF_INRAE=12.5;MAF_USDA=4.098
NC_035084.1	11442004	.	T	C	.	.	MAF_USDA=4.098
NC_035084.1	11442026	.	A	G	.	.	MAF_USDA=5.952
NC_035084.1	11442042	.	G	A	.	.	MAF_USDA=17.262
NC_035084.1	11442073	.	T	A	.	.	MAF_USDA=25.595
NC_035084.1	11442227	.	A	T	.	.	MAF_INRAE=12.025;MAF_USDA=21.765
NC_035084.1	11442230	.	C	T	.	.	MAF_INRAE=10.833;MAF_USDA=21.176
NC_035084.1	11442278	.	C	A	.	.	MAF_INRAE=48.101;MAF_USDA=33.529
NC_035084.1	11442289	.	C	T	.	.	MAF_INRAE=11.667;MAF_USDA=4.098
NC_035084.1	11442419	.	G	A	.	.	MAF_USDA=11.176
NC_035084.1	11442485	.	G	T	.	.	MAF_USDA=8.197
NC_035084.1	11442526	.	G	C	.	.	MAF_USDA=47.917
NC_035084.1	11443196	.	T	C	.	.	MAF_USDA=8.333
NC_035084.1	11443238	.	T	C	.	.	MAF_USDA=4.118
NC_035084.1	11443276	.	A	T	.	.	MAF_INRAE=4.167;MAF_USDA=11.765
NC_035084.1	11443292	.	T	C	.	.	MAF_INRAE=36.842;MAF_USDA=13.529
NC_035084.1	11443382	.	C	T	.	.	MAF_INRAE=18.987
NC_035084.1	11443451	.	T	C	.	.	MAF_INRAE=15.789;MAF_USDA=17.213
NC_035084.1	11443505	.	A	G	.	.	MAF_USDA=2.941
NC_035084.1	11443581	.	G	A	.	.	MAF_USDA=2.459
NC_035084.1	11443586	.	C	A	.	.	MAF_USDA=5.738
NC_035084.1	11443589	.	C	T	.	.	MAF_USDA=5.882
NC_035084.1	11443607	.	G	T	.	.	MAF_USDA=5.738
NC_035084.1	11443635	.	C	T	.	.	MAF_INRAE=36.076;MAF_USDA=7.647
NC_035084.1	11443637	.	G	A	.	.	MAF_USDA=3.279
NC_035084.1	11443796	.	G	A	.	.	MAF_INRAE=47.368;MAF_USDA=46.471
NC_035084.1	11443939	.	G	C	.	.	MAF_USDA=4.918
NC_035084.1	11443959	.	G	T	.	.	MAF_USDA=4.918
NC_035084.1	11444030	.	A	G	.	.	MAF_INRAE=15.789;MAF_USDA=18.235
NC_035084.1	11444100	.	G	A	.	.	MAF_USDA=8.197
NC_035084.1	11444138	.	C	T	.	.	MAF_USDA=4.098
NC_035084.1	11444165	.	T	C	.	.	MAF_USDA=4.098
NC_035084.1	11444214	.	A	C	.	.	MAF_USDA=8.197
NC_035084.1	11444314	.	G	C	.	.	MAF_USDA=8.333
NC_035084.1	11444433	.	G	A	.	.	MAF_USDA=5.738
NC_035084.1	11444434	.	A	C	.	.	MAF_USDA=5.738
NC_035084.1	11444531	.	G	A	.	.	MAF_USDA=1.639
NC_035084.1	11444532	.	A	G	.	.	MAF_INRAE=5.833
NC_035084.1	11444533	.	C	T	.	.	MAF_USDA=5.738
NC_035084.1	11444536	.	A	C	.	.	MAF_INRAE=25.316;MAF_USDA=38.824
NC_035084.1	11444923	.	C	T	.	.	MAF_USDA=8.197
NC_035084.1	11445128	.	T	G	.	.	MAF_INRAE=15.789;MAF_USDA=5.738
NC_035084.1	11445130	.	A	C	.	.	MAF_USDA=5.738
NC_035084.1	11445140	.	A	C	.	.	MAF_INRAE=12.658;MAF_USDA=43.529
NC_035084.1	11445141	.	G	C	.	.	MAF_INRAE=11.667;MAF_USDA=43.529
NC_035084.1	11445183	.	A	G	.	.	MAF_USDA=6.471
NC_035084.1	11445249	.	A	C	.	.	MAF_USDA=1.639
NC_035084.1	11445268	.	G	A	.	.	MAF_INRAE=20.253;MAF_USDA=6.25
NC_035084.1	11445321	.	C	A	.	.	MAF_INRAE=5.696;MAF_USDA=21.176
NC_035084.1	11445436	.	C	T	.	.	MAF_INRAE=10.833
NC_035084.1	11445470	.	G	A	.	.	MAF_INRAE=5.696;MAF_USDA=23.529
NC_035084.1	11445483	.	A	C	.	.	MAF_USDA=2.941
NC_035084.1	11445503	.	A	G	.	.	MAF_INRAE=15.789;MAF_USDA=4.918
NC_035084.1	11445543	.	A	C	.	.	MAF_USDA=4.098
NC_035084.1	11445718	.	G	C	.	.	MAF_INRAE=25.833
NC_035084.1	11445790	.	G	T	.	.	MAF_USDA=4.098
NC_035084.1	11445791	.	C	A	.	.	MAF_INRAE=10.526;MAF_USDA=5.882
NC_035084.1	11445902	.	T	C	.	.	MAF_INRAE=25.0
NC_035084.1	11445919	.	G	A	.	.	MAF_INRAE=25.0
NC_035084.1	11445926	.	C	T	.	.	MAF_INRAE=25.0
NC_035084.1	11445927	.	G	A	.	.	MAF_INRAE=25.0;MAF_USDA=6.557
NC_035084.1	11445931	.	C	A	.	.	MAF_INRAE=25.0
NC_035084.1	11445980	.	G	A	.	.	MAF_INRAE=5.263
NC_035084.1	11446015	.	T	C	.	.	MAF_INRAE=34.81;MAF_USDA=45.294
NC_035084.1	11446053	.	A	G	.	.	MAF_INRAE=3.333
NC_035084.1	11446058	.	C	A	.	.	MAF_USDA=2.941
NC_035084.1	11446078	.	G	T	.	.	MAF_INRAE=20.253;MAF_USDA=9.412
NC_035084.1	11446092	.	T	C	.	.	MAF_INRAE=43.038;MAF_USDA=45.294
NC_035084.1	11446266	.	G	A	.	.	MAF_USDA=3.279
NC_035084.1	11446306	.	G	T	.	.	MAF_USDA=3.279
NC_035084.1	11446342	.	C	A	.	.	MAF_USDA=4.098
NC_035084.1	11446393	.	A	G	.	.	MAF_USDA=35.417
NC_035084.1	11446403	.	C	T	.	.	MAF_USDA=1.639
NC_035084.1	11446411	.	G	T	.	.	MAF_USDA=8.197
NC_035084.1	11446685	.	A	T	.	.	MAF_INRAE=29.747;MAF_USDA=38.235
NC_035084.1	11446913	.	G	A	.	.	MAF_INRAE=36.842;MAF_USDA=10.0
NC_035084.1	11446918	.	G	T	.	.	MAF_INRAE=26.582;MAF_USDA=8.333
NC_035084.1	11446920	.	C	T	.	.	MAF_INRAE=30.0;MAF_USDA=8.333
NC_035084.1	11446936	.	C	G	.	.	MAF_INRAE=30.0;MAF_USDA=8.333
NC_035084.1	11446939	.	G	A	.	.	MAF_INRAE=30.0;MAF_USDA=8.333
NC_035084.1	11446967	.	G	A	.	.	MAF_INRAE=21.053;MAF_USDA=7.059
NC_035084.1	11446973	.	C	T	.	.	MAF_INRAE=18.354;MAF_USDA=37.059
NC_035084.1	11447001	.	C	A	.	.	MAF_INRAE=26.582
NC_035084.1	11447008	.	G	T	.	.	MAF_INRAE=43.038;MAF_USDA=43.75
NC_035084.1	11447009	.	G	T	.	.	MAF_USDA=4.918
NC_035084.1	11447263	.	G	T	.	.	MAF_USDA=2.941
NC_035084.1	11447294	.	T	C	.	.	MAF_USDA=5.738
NC_035084.1	11447323	.	T	C	.	.	MAF_INRAE=25.833;MAF_USDA=5.738
NC_035084.1	11447417	.	C	A	.	.	MAF_INRAE=5.063;MAF_USDA=17.059
NC_035084.1	11447426	.	A	G	.	.	MAF_INRAE=25.833
NC_035084.1	11447488	.	A	G	.	.	MAF_INRAE=41.139;MAF_USDA=20.833
NC_035084.1	11447499	.	G	T	.	.	MAF_INRAE=19.62
NC_035084.1	11447514	.	C	A	.	.	MAF_INRAE=39.873
NC_035084.1	11447519	.	A	T	.	.	MAF_INRAE=10.833;MAF_USDA=14.754
NC_035084.1	11447520	.	G	A	.	.	MAF_INRAE=22.152;MAF_USDA=10.588
NC_035084.1	11447558	.	C	T	.	.	MAF_USDA=1.639
NC_035084.1	11447560	.	G	A	.	.	MAF_INRAE=1.667
NC_035084.1	11447579	.	C	T	.	.	MAF_INRAE=2.5
NC_035084.1	11447586	.	C	G	.	.	MAF_USDA=1.639
NC_035084.1	11447593	.	T	C	.	.	MAF_INRAE=2.5
NC_035084.1	11447597	.	C	T	.	.	MAF_INRAE=5.263;MAF_USDA=10.588
NC_035084.1	11447598	.	G	A	.	.	MAF_USDA=12.353
NC_035084.1	11447608	.	C	T	.	.	MAF_INRAE=34.177;MAF_USDA=28.235
NC_035084.1	11447615	.	A	C	.	.	MAF_INRAE=13.924;MAF_USDA=17.647
NC_035084.1	11447686	.	C	A	.	.	MAF_INRAE=2.5
NC_035084.1	11447691	.	A	G	.	.	MAF_INRAE=3.333
NC_035084.1	11447702	.	G	A	.	.	MAF_INRAE=24.684;MAF_USDA=7.647
NC_035084.1	11447705	.	T	G	.	.	MAF_INRAE=5.833
NC_035084.1	11447745	.	C	T	.	.	MAF_INRAE=16.667
NC_035084.1	11447771	.	T	G	.	.	MAF_INRAE=26.667
NC_035084.1	11447789	.	G	A	.	.	MAF_INRAE=5.833
NC_035084.1	11447832	.	G	A	.	.	MAF_USDA=4.098
NC_035084.1	11447840	.	C	T	.	.	MAF_USDA=5.294
NC_035084.1	11447874	.	G	C	.	.	MAF_INRAE=47.5
NC_035084.1	11447877	.	C	G	.	.	MAF_INRAE=47.5
NC_035084.1	11447880	.	G	C	.	.	MAF_INRAE=47.5
NC_035084.1	11447925	.	C	G	.	.	MAF_INRAE=11.667
NC_035084.1	11447938	.	A	G	.	.	MAF_INRAE=10.0
NC_035084.1	11447942	.	G	T	.	.	MAF_INRAE=3.333
NC_035084.1	11448095	.	C	G	.	.	MAF_INRAE=5.263;MAF_USDA=8.333
NC_035084.1	11448169	.	ACAATGAATAGT	ACAATGAATAGC	.	.	MAF_USDA=12.5
NC_035084.1	11448324	.	T	A	.	.	MAF_INRAE=41.772;MAF_USDA=29.412
NC_035084.1	11448399	.	G	A	.	.	MAF_USDA=3.279
NC_035084.1	11449300	.	G	A	.	.	MAF_USDA=5.882
NC_035084.1	11449366	.	G	T	.	.	MAF_INRAE=21.519;MAF_USDA=41.176
NC_035084.1	11449416	.	C	A	.	.	MAF_INRAE=42.405;MAF_USDA=45.294
NC_035084.1	11449441	.	G	T	.	.	MAF_USDA=5.738
NC_035084.1	11449451	.	C	T	.	.	MAF_USDA=4.098
NC_035084.1	11449511	.	G	T	.	.	MAF_INRAE=27.215;MAF_USDA=8.235
NC_035084.1	11449523	.	G	A	.	.	MAF_USDA=1.765
NC_035084.1	11449527	.	C	T	.	.	MAF_INRAE=12.658;MAF_USDA=8.824
NC_035084.1	11449604	.	C	A	.	.	MAF_USDA=4.918
NC_035084.1	11449669	.	C	A	.	.	MAF_INRAE=19.62;MAF_USDA=32.353
NC_035084.1	11449737	.	A	C	.	.	MAF_USDA=2.459
NC_035084.1	11449776	.	C	T	.	.	MAF_INRAE=20.886;MAF_USDA=42.353
NC_035084.1	11449802	.	G	A	.	.	MAF_USDA=6.471
NC_035084.1	11449804	.	G	C	.	.	MAF_USDA=1.639
NC_035084.1	11449836	.	G	A	.	.	MAF_USDA=5.738
NC_035084.1	11449894	.	A	G	.	.	MAF_INRAE=15.789
NC_035084.1	11449897	.	G	T	.	.	MAF_USDA=6.557
NC_035084.1	11449915	.	T	C	.	.	MAF_INRAE=31.013;MAF_USDA=16.471
NC_035084.1	11449965	.	T	C	.	.	MAF_INRAE=49.367;MAF_USDA=48.824
NC_035084.1	11449973	.	T	C	.	.	MAF_INRAE=44.304;MAF_USDA=37.647
NC_035084.1	11449974	.	A	T	.	.	MAF_INRAE=46.667;MAF_USDA=47.647
NC_035084.1	11450166	.	A	C	.	.	MAF_INRAE=18.987;MAF_USDA=33.529
NC_035084.1	11450222	.	G	C	.	.	MAF_INRAE=25.316;MAF_USDA=7.059
NC_035084.1	11450228	.	G	A	.	.	MAF_INRAE=18.354;MAF_USDA=12.353
NC_035084.1	11450331	.	G	A	.	.	MAF_INRAE=19.62;MAF_USDA=32.353
NC_035084.1	11450382	.	G	T	.	.	MAF_INRAE=5.263;MAF_USDA=11.176
NC_035084.1	11450385	.	C	T	.	.	MAF_USDA=11.176
NC_035084.1	11450417	.	G	A	.	.	MAF_USDA=4.918
NC_035084.1	11450457	.	A	G	.	.	MAF_INRAE=31.013;MAF_USDA=16.471
NC_035084.1	11450499	.	A	G	.	.	MAF_USDA=10.417
NC_035084.1	11450521	.	C	G	.	.	MAF_USDA=5.882
NC_035084.1	11450573	.	T	C	.	.	MAF_INRAE=10.526
NC_035084.1	11450679	.	T	C	.	.	MAF_USDA=7.377
NC_035084.1	11450685	.	G	T	.	.	MAF_INRAE=47.468;MAF_USDA=33.529
NC_035084.1	11450694	.	A	C	.	.	MAF_USDA=2.459
NC_035084.1	11450698	.	G	T	.	.	MAF_INRAE=19.62;MAF_USDA=29.412
NC_035084.1	11450706	.	G	A	.	.	MAF_USDA=4.098
NC_035084.1	11450746	.	C	T	.	.	MAF_USDA=16.667
NC_035084.1	11450757	.	G	A	.	.	MAF_USDA=27.059
NC_035084.1	11450789	.	A	T	.	.	MAF_INRAE=10.526;MAF_USDA=27.647
NC_035084.1	11450796	.	C	T	.	.	MAF_INRAE=10.526;MAF_USDA=26.471
NC_035084.1	11450800	.	A	G	.	.	MAF_USDA=27.059
NC_035084.1	11450810	.	A	T	.	.	MAF_USDA=14.118
NC_035084.1	11450811	.	C	A	.	.	MAF_USDA=2.353
NC_035084.1	11450827	.	C	A	.	.	MAF_USDA=15.882
NC_035084.1	11450830	.	C	T	.	.	MAF_USDA=22.941
NC_035084.1	11450841	.	C	G	.	.	MAF_USDA=37.5
NC_035084.1	11450842	.	A	G	.	.	MAF_USDA=31.176
NC_035084.1	11450852	.	A	T	.	.	MAF_USDA=7.059
NC_035084.1	11450853	.	C	A	.	.	MAF_USDA=1.639
NC_035084.1	11450872	.	C	T	.	.	MAF_USDA=4.098
NC_035084.1	11450873	.	T	A	.	.	MAF_USDA=10.417
NC_035084.1	11450880	.	T	C	.	.	MAF_USDA=4.098
NC_035084.1	11450883	.	G	C	.	.	MAF_USDA=4.098
NC_035084.1	11450884	.	G	A	.	.	MAF_USDA=4.098
NC_035084.1	11451163	.	A	C	.	.	MAF_USDA=28.235
NC_035084.1	11451224	.	C	A	.	.	MAF_USDA=2.459
NC_035084.1	11451227	.	A	T	.	.	MAF_USDA=12.941
NC_035084.1	11451228	.	C	A	.	.	MAF_USDA=12.941
NC_035084.1	11451236	.	C	A	.	.	MAF_INRAE=5.263;MAF_USDA=12.941
NC_035084.1	11451240	.	C	A	.	.	MAF_USDA=15.882
NC_035084.1	11451267	.	T	C	.	.	MAF_USDA=12.353
NC_035084.1	11451292	.	C	T	.	.	MAF_USDA=5.294
NC_035084.1	11451368	.	G	A	.	.	MAF_INRAE=48.734;MAF_USDA=47.059
NC_035084.1	11451374	.	A	C	.	.	MAF_INRAE=31.646;MAF_USDA=16.471
NC_035084.1	11451401	.	A	C	.	.	MAF_INRAE=33.544;MAF_USDA=27.647
NC_035084.1	11451439	.	G	A	.	.	MAF_USDA=8.197
NC_035084.1	11451453	.	T	C	.	.	MAF_USDA=10.656
NC_035084.1	11451455	.	A	C	.	.	MAF_INRAE=34.167;MAF_USDA=15.882
NC_035084.1	11451470	.	C	A	.	.	MAF_USDA=13.115
NC_035084.1	11451487	.	C	T	.	.	MAF_INRAE=8.333
NC_035084.1	11451499	.	C	T	.	.	MAF_USDA=12.353
NC_035084.1	11451511	.	T	G	.	.	MAF_INRAE=50.0;MAF_USDA=27.059
NC_035084.1	11451529	.	T	C	.	.	MAF_USDA=29.167
NC_035084.1	11451541	.	C	T	.	.	MAF_USDA=24.706
NC_035084.1	11451542	.	G	A	.	.	MAF_USDA=5.882
NC_035084.1	11451553	.	G	A	.	.	MAF_USDA=20.833
NC_035084.1	11451562	.	C	T	.	.	MAF_USDA=18.75
NC_035084.1	11451563	.	G	A	.	.	MAF_USDA=15.882
NC_035084.1	11451578	.	C	T	.	.	MAF_USDA=3.279
NC_035084.1	11451585	.	T	C	.	.	MAF_INRAE=13.158;MAF_USDA=9.412
NC_035084.1	11451594	.	T	C	.	.	MAF_USDA=35.417
NC_035084.1	11451611	.	G	A	.	.	MAF_USDA=27.083
NC_035084.1	11451662	.	A	C	.	.	MAF_USDA=16.667
NC_035084.1	11451681	.	G	A	.	.	MAF_USDA=16.071
NC_035084.1	11451692	.	G	A	.	.	MAF_USDA=34.783
NC_035084.1	11451727	.	A	C	.	.	MAF_INRAE=39.167;MAF_USDA=12.5
NC_035084.1	11451744	.	G	C	.	.	MAF_USDA=43.75
NC_035084.1	11451755	.	A	C	.	.	MAF_USDA=4.706
NC_035084.1	11451761	.	G	A	.	.	MAF_USDA=39.412
NC_035084.1	11451763	.	C	A	.	.	MAF_USDA=6.471
NC_035084.1	11451772	.	C	T	.	.	MAF_INRAE=40.833;MAF_USDA=37.647
NC_035084.1	11451774	.	C	A	.	.	MAF_USDA=5.882
NC_035084.1	11451779	.	G	T	.	.	MAF_USDA=4.098
NC_035084.1	11451843	.	G	A	.	.	MAF_USDA=2.5
NC_035084.1	11451845	.	G	T	.	.	MAF_INRAE=20.253;MAF_USDA=31.25
NC_035084.1	11451860	.	G	A	.	.	MAF_USDA=5.952
NC_035084.1	11451865	.	G	A	.	.	MAF_USDA=1.667
NC_035084.1	11451877	.	T	C	.	.	MAF_INRAE=46.835;MAF_USDA=33.529
NC_035084.1	11451882	.	T	A	.	.	MAF_USDA=6.471
NC_035084.1	11451894	.	A	T	.	.	MAF_INRAE=46.835;MAF_USDA=33.529
NC_035084.1	11451899	.	A	T	.	.	MAF_INRAE=46.835;MAF_USDA=39.412
NC_035084.1	11451912	.	G	T	.	.	MAF_INRAE=46.203;MAF_USDA=42.941
NC_035084.1	11451921	.	T	C	.	.	MAF_INRAE=5.263;MAF_USDA=8.333
NC_035084.1	11451922	.	C	T	.	.	MAF_USDA=8.333
NC_035084.1	11451923	.	T	C	.	.	MAF_INRAE=25.316;MAF_USDA=4.167
NC_035084.1	11452050	.	C	T	.	.	MAF_INRAE=46.835;MAF_USDA=32.353
NC_035084.1	11452080	.	C	T	.	.	MAF_USDA=5.882
NC_035084.1	11452096	.	C	A	.	.	MAF_INRAE=47.468;MAF_USDA=33.529
NC_035084.1	11452099	.	T	C	.	.	MAF_INRAE=47.5;MAF_USDA=33.529
NC_035084.1	11452111	.	G	A	.	.	MAF_INRAE=5.0
NC_035084.1	11452161	.	T	C	.	.	MAF_INRAE=17.722;MAF_USDA=11.176
NC_035084.1	11452175	.	C	A	.	.	MAF_INRAE=5.263;MAF_USDA=11.765
NC_035084.1	11452215	.	C	T	.	.	MAF_INRAE=46.835;MAF_USDA=30.588
NC_035084.1	11452282	.	G	A	.	.	MAF_INRAE=5.263;MAF_USDA=11.176
NC_035084.1	11452337	.	T	G	.	.	MAF_USDA=3.279
NC_035084.1	11452353	.	G	A	.	.	MAF_INRAE=26.316;MAF_USDA=9.412
NC_035084.1	11452387	.	G	A	.	.	MAF_INRAE=25.316;MAF_USDA=7.059
NC_035084.1	11452416	.	G	T	.	.	MAF_INRAE=5.263;MAF_USDA=1.639
NC_035084.1	11452473	.	C	A	.	.	MAF_INRAE=22.152;MAF_USDA=12.353
NC_035084.1	11452482	.	T	G	.	.	MAF_INRAE=18.354;MAF_USDA=12.353
NC_035084.1	11452593	.	C	A	.	.	MAF_INRAE=22.152;MAF_USDA=35.417
NC_035084.1	11452618	.	G	A	.	.	MAF_INRAE=47.468;MAF_USDA=33.529
NC_035084.1	11452655	.	G	A	.	.	MAF_INRAE=22.5
NC_035084.1	11452731	.	T	A	.	.	MAF_INRAE=5.0;MAF_USDA=21.765
NC_035084.1	11452776	.	A	C	.	.	MAF_INRAE=31.646;MAF_USDA=15.294
NC_035084.1	11452785	.	A	T	.	.	MAF_INRAE=12.658;MAF_USDA=10.588
NC_035084.1	11452788	.	C	A	.	.	MAF_INRAE=5.263;MAF_USDA=11.765
NC_035084.1	11452923	.	C	T	.	.	MAF_INRAE=25.316;MAF_USDA=1.639
NC_035084.1	11452924	.	C	G	.	.	MAF_USDA=5.882
NC_035084.1	11452965	.	T	G	.	.	MAF_USDA=4.918
NC_035084.1	11452970	.	C	T	.	.	MAF_USDA=10.656
NC_035084.1	11453000	.	T	A	.	.	MAF_USDA=1.639
NC_035084.1	11453003	.	A	G	.	.	MAF_INRAE=24.051
NC_035084.1	11453009	.	G	A	.	.	MAF_USDA=4.918
NC_035084.1	11453044	.	G	A	.	.	MAF_INRAE=44.304;MAF_USDA=34.706
NC_035084.1	11453092	.	G	T	.	.	MAF_USDA=2.083
NC_035084.1	11453096	.	G	A	.	.	MAF_INRAE=5.263;MAF_USDA=14.706
NC_035084.1	11453125	.	T	G	.	.	MAF_INRAE=15.789
NC_035084.1	11453178	.	C	T	.	.	MAF_USDA=4.918
NC_035084.1	11453181	.	A	G	.	.	MAF_INRAE=41.139;MAF_USDA=34.706
NC_035084.1	11453241	.	G	A	.	.	MAF_INRAE=18.987;MAF_USDA=27.059
NC_035084.1	11453266	.	G	A	.	.	MAF_INRAE=18.987;MAF_USDA=24.118
NC_035084.1	11453284	.	G	A	.	.	MAF_INRAE=22.5;MAF_USDA=5.882
NC_035084.1	11453289	.	C	T	.	.	MAF_USDA=2.459
NC_035084.1	11453402	.	G	A	.	.	MAF_USDA=2.459
NC_035084.1	11453415	.	G	A	.	.	MAF_USDA=3.279
NC_035084.1	11453453	.	C	T	.	.	MAF_USDA=5.738
NC_035084.1	11453486	.	C	T	.	.	MAF_INRAE=44.937;MAF_USDA=24.706
NC_035084.1	11453534	.	G	A	.	.	MAF_INRAE=5.263;MAF_USDA=3.529
NC_035084.1	11453582	.	G	A	.	.	MAF_INRAE=45.57;MAF_USDA=28.235
NC_035084.1	11453593	.	C	T	.	.	MAF_INRAE=25.316;MAF_USDA=44.118
NC_035084.1	11453684	.	G	T	.	.	MAF_INRAE=6.667;MAF_USDA=11.176
NC_035084.1	11453802	.	C	T	.	.	MAF_USDA=5.738
NC_035084.1	11453808	.	C	T	.	.	MAF_INRAE=25.316;MAF_USDA=47.647
NC_035084.1	11453811	.	G	A	.	.	MAF_INRAE=18.333;MAF_USDA=47.059
NC_035084.1	11453830	.	A	C	.	.	MAF_INRAE=6.667;MAF_USDA=21.176
NC_035084.1	11453832	.	G	C	.	.	MAF_USDA=5.738
NC_035084.1	11453852	.	T	A	.	.	MAF_INRAE=5.263;MAF_USDA=10.588
NC_035084.1	11453865	.	T	A	.	.	MAF_INRAE=5.263;MAF_USDA=10.588
NC_035084.1	11453888	.	A	G	.	.	MAF_INRAE=5.263;MAF_USDA=10.588
NC_035084.1	11453892	.	C	T	.	.	MAF_USDA=11.176
NC_035084.1	11453902	.	A	T	.	.	MAF_USDA=4.118
NC_035084.1	11453944	.	T	C	.	.	MAF_USDA=13.529
NC_035084.1	11453955	.	A	G	.	.	MAF_INRAE=27.215;MAF_USDA=48.824
NC_035084.1	11453991	.	T	C	.	.	MAF_INRAE=6.329;MAF_USDA=36.471
NC_035084.1	11454048	.	C	T	.	.	MAF_USDA=6.557
NC_035084.1	11454193	.	G	A	.	.	MAF_INRAE=5.263;MAF_USDA=3.571
NC_035084.1	11454212	.	C	T	.	.	MAF_USDA=5.0
NC_035084.1	11454245	.	C	A	.	.	MAF_INRAE=6.667;MAF_USDA=20.588
NC_035084.1	11454255	.	C	T	.	.	MAF_USDA=3.279
NC_035084.1	11454273	.	T	G	.	.	MAF_INRAE=15.789
NC_035084.1	11454280	.	C	T	.	.	MAF_USDA=1.639
NC_035084.1	11454529	.	G	A	.	.	MAF_INRAE=6.329;MAF_USDA=43.529
NC_035084.1	11454702	.	A	T	.	.	MAF_INRAE=14.557
NC_035084.1	11455458	.	A	T	.	.	MAF_USDA=2.083
NC_035084.1	11455483	.	G	C	.	.	MAF_INRAE=15.789;MAF_USDA=4.098
NC_035084.1	11455751	.	T	A	.	.	MAF_INRAE=3.333
NC_035084.1	11455794	.	T	G	.	.	MAF_INRAE=15.789;MAF_USDA=4.098
NC_035084.1	11455811	.	C	A	.	.	MAF_INRAE=21.519;MAF_USDA=44.118
NC_035084.1	11455815	.	A	T	.	.	MAF_INRAE=11.667;MAF_USDA=44.118
NC_035084.1	11455863	.	C	T	.	.	MAF_USDA=3.279
NC_035084.1	11455864	.	A	G	.	.	MAF_USDA=3.279
NC_035084.1	11455894	.	G	C	.	.	MAF_INRAE=5.263;MAF_USDA=15.294
NC_035084.1	11455924	.	G	A	.	.	MAF_USDA=7.377
NC_035084.1	11455933	.	T	G	.	.	MAF_USDA=12.941
NC_035084.1	11455984	.	A	G	.	.	MAF_USDA=4.118
NC_035084.1	11456002	.	GTAAG	GTAAT	.	.	MAF_USDA=27.083
NC_035084.1	11456065	.	C	T	.	.	MAF_USDA=4.918
NC_035084.1	11456067	.	C	A	.	.	MAF_INRAE=10.526;MAF_USDA=16.667
NC_035084.1	11456130	.	T	G	.	.	MAF_USDA=8.333
NC_035084.1	11456132	.	A	T	.	.	MAF_USDA=8.333
NC_035084.1	11456242	.	A	G	.	.	MAF_USDA=2.083
NC_035084.1	11457142	.	C	T	.	.	MAF_USDA=3.529
NC_035084.1	11457287	.	C	T	.	.	MAF_USDA=1.765
NC_035084.1	11457402	.	T	C	.	.	MAF_INRAE=21.519;MAF_USDA=33.529
NC_035084.1	11457554	.	C	T	.	.	MAF_INRAE=5.263;MAF_USDA=39.583
NC_035084.1	11457587	.	G	A	.	.	MAF_INRAE=47.368;MAF_USDA=34.706
NC_035084.1	11457630	.	T	G	.	.	MAF_USDA=2.459
NC_035084.1	11461365	.	T	C	.	.	MAF_USDA=7.647
NC_035084.1	11461367	.	A	G	.	.	MAF_USDA=2.459
NC_035084.1	11461461	.	T	A	.	.	MAF_INRAE=31.579;MAF_USDA=45.882
NC_035084.1	11461483	.	T	G	.	.	MAF_USDA=8.333
NC_035084.1	11461485	.	C	G	.	.	MAF_USDA=8.333
NC_035084.1	11461523	.	G	T	.	.	MAF_INRAE=5.263;MAF_USDA=8.333
NC_035084.1	11461530	.	T	C	.	.	MAF_USDA=8.235
NC_035084.1	11461535	.	G	A	.	.	MAF_INRAE=5.263;MAF_USDA=4.706
NC_035084.1	11461567	.	A	C	.	.	MAF_INRAE=5.833;MAF_USDA=9.016
NC_035084.1	11461568	.	G	T	.	.	MAF_USDA=1.765
NC_035084.1	11461583	.	G	A	.	.	MAF_USDA=9.836
NC_035084.1	11461617	.	A	C	.	.	MAF_INRAE=6.667;MAF_USDA=7.059
NC_035084.1	11461798	.	G	T	.	.	MAF_INRAE=15.789;MAF_USDA=9.836
NC_035084.1	11461818	.	T	G	.	.	MAF_USDA=7.059
NC_035084.1	11461854	.	G	A	.	.	MAF_INRAE=5.263;MAF_USDA=5.294
NC_035084.1	11462217	.	A	T	.	.	MAF_USDA=7.059
NC_035084.1	11462237	.	T	G	.	.	MAF_USDA=4.167
NC_035084.1	11462256	.	G	C	.	.	MAF_USDA=7.377
NC_035084.1	11462267	.	G	A	.	.	MAF_USDA=2.353
NC_035084.1	11462475	.	T	C	.	.	MAF_USDA=1.765
NC_035084.1	11462568	.	T	G	.	.	MAF_USDA=6.667
NC_035084.1	11462643	.	C	A	.	.	MAF_USDA=6.25
NC_035084.1	11462649	.	T	G	.	.	MAF_INRAE=15.789
NC_035084.1	11462668	.	T	G	.	.	MAF_INRAE=12.658;MAF_USDA=6.25
NC_035084.1	11462687	.	G	A	.	.	MAF_USDA=4.098
NC_035084.1	11462720	.	G	A	.	.	MAF_USDA=38.824
NC_035084.1	11462743	.	C	A	.	.	MAF_USDA=1.639
NC_035084.1	11462785	.	A	C	.	.	MAF_INRAE=5.263
NC_035084.1	11462793	.	G	A	.	.	MAF_USDA=2.459
NC_035084.1	11462898	.	C	A	.	.	MAF_INRAE=5.263;MAF_USDA=3.529
NC_035084.1	11462940	.	A	C	.	.	MAF_INRAE=22.152
NC_035084.1	11463024	.	C	T	.	.	MAF_INRAE=22.5
NC_035084.1	11463038	.	A	G	.	.	MAF_USDA=7.059
NC_035084.1	11463079	.	A	G	.	.	MAF_INRAE=17.722;MAF_USDA=46.471
NC_035084.1	11463158	.	A	T	.	.	MAF_USDA=4.098
NC_035084.1	11463179	.	T	A	.	.	MAF_USDA=1.639
NC_035084.1	11463227	.	T	A	.	.	MAF_USDA=1.639
NC_035084.1	11463229	.	T	G	.	.	MAF_INRAE=17.722;MAF_USDA=34.706
NC_035084.1	11463286	.	A	G	.	.	MAF_USDA=1.639
NC_035084.1	11463351	.	G	A	.	.	MAF_INRAE=5.833;MAF_USDA=7.059
NC_035084.1	11463370	.	A	G	.	.	MAF_USDA=1.639
NC_035084.1	11463371	.	A	T	.	.	MAF_USDA=1.639
NC_035084.1	11463440	.	G	T	.	.	MAF_INRAE=12.658;MAF_USDA=10.0
NC_035084.1	11463476	.	G	T	.	.	MAF_USDA=6.471
NC_035084.1	11463493	.	G	A	.	.	MAF_USDA=7.059
NC_035084.1	11463508	.	G	A	.	.	MAF_INRAE=12.658;MAF_USDA=11.765
NC_035084.1	11463511	.	G	A	.	.	MAF_INRAE=6.667;MAF_USDA=21.176
NC_035084.1	11463525	.	A	G	.	.	MAF_USDA=5.738
NC_035084.1	11463636	.	G	A	.	.	MAF_USDA=2.941
NC_035084.1	11463658	.	G	A	.	.	MAF_USDA=21.176
NC_035084.1	11463692	.	C	T	.	.	MAF_INRAE=5.263;MAF_USDA=3.529
NC_035084.1	11463804	.	T	G	.	.	MAF_INRAE=6.667;MAF_USDA=21.765
NC_035084.1	11463903	.	C	A	.	.	MAF_INRAE=31.579;MAF_USDA=9.836
NC_035084.1	11463924	.	C	T	.	.	MAF_USDA=4.098
NC_035084.1	11463935	.	C	T	.	.	MAF_USDA=21.765
NC_035084.1	11463937	.	A	C	.	.	MAF_USDA=21.765
NC_035084.1	11463960	.	A	T	.	.	MAF_USDA=2.459
NC_035084.1	11463969	.	A	T	.	.	MAF_USDA=16.667
NC_035084.1	11463976	.	T	C	.	.	MAF_USDA=16.667
NC_035084.1	11463986	.	T	A	.	.	MAF_USDA=18.072
NC_035084.1	11464031	.	T	C	.	.	MAF_USDA=33.333
NC_035084.1	11464336	.	C	G	.	.	MAF_USDA=4.167
NC_035084.1	11464359	.	T	A	.	.	MAF_USDA=8.333
NC_035084.1	11464362	.	C	G	.	.	MAF_USDA=8.333
NC_035084.1	11464366	.	C	T	.	.	MAF_USDA=8.333
NC_035084.1	11464388	.	C	G	.	.	MAF_USDA=8.333
NC_035084.1	11464421	.	C	T	.	.	MAF_USDA=5.0
NC_035084.1	11464422	.	G	A	.	.	MAF_USDA=9.524
NC_035084.1	11464538	.	G	A	.	.	MAF_USDA=27.381
NC_035084.1	11464575	.	C	T	.	.	MAF_USDA=7.5
NC_035084.1	11464604	.	C	T	.	.	MAF_USDA=2.976
NC_035084.1	11464627	.	T	C	.	.	MAF_INRAE=18.333;MAF_USDA=36.31
NC_035084.1	11464679	.	T	G	.	.	MAF_USDA=1.667
NC_035084.1	11464683	.	G	T	.	.	MAF_USDA=36.31
NC_035084.1	11464696	.	C	A	.	.	MAF_USDA=8.333
NC_035084.1	11464730	.	T	G	.	.	MAF_USDA=5.0
NC_035084.1	11464889	.	G	A	.	.	MAF_USDA=1.695
NC_035084.1	11464900	.	C	T	.	.	MAF_USDA=8.333
NC_035084.1	11465018	.	C	T	.	.	MAF_INRAE=47.368;MAF_USDA=29.167
NC_035084.1	11465095	.	C	A	.	.	MAF_USDA=4.167
NC_035084.1	11465172	.	C	T	.	.	MAF_USDA=2.976
NC_035084.1	11465178	.	G	A	.	.	MAF_INRAE=5.263;MAF_USDA=7.738
NC_035084.1	11465189	.	C	G	.	.	MAF_INRAE=12.658;MAF_USDA=6.25
NC_035084.1	11465191	.	C	T	.	.	MAF_USDA=2.5
NC_035084.1	11465284	.	G	A	.	.	MAF_INRAE=10.833;MAF_USDA=9.524
NC_035084.1	11465301	.	A	T	.	.	MAF_USDA=5.0
NC_035084.1	11465330	.	T	C	.	.	MAF_USDA=1.667
NC_035084.1	11465591	.	C	T	.	.	MAF_USDA=5.0
NC_035084.1	11465621	.	G	A	.	.	MAF_USDA=27.647
NC_035084.1	11465623	.	C	T	.	.	MAF_INRAE=18.333;MAF_USDA=31.765
NC_035084.1	11465624	.	C	T	.	.	MAF_INRAE=6.667;MAF_USDA=23.529
NC_035084.1	11465640	.	G	T	.	.	MAF_INRAE=5.833;MAF_USDA=7.059
NC_035084.1	11465763	.	G	A	.	.	MAF_INRAE=11.667;MAF_USDA=9.524
NC_035084.1	11465800	.	C	T	.	.	MAF_INRAE=5.833;MAF_USDA=7.143
NC_035084.1	11465832	.	C	T	.	.	MAF_INRAE=5.833;MAF_USDA=6.471
NC_035084.1	11465846	.	C	T	.	.	MAF_INRAE=11.667;MAF_USDA=11.176
NC_035084.1	11465912	.	G	A	.	.	MAF_USDA=8.333
NC_035084.1	11466066	.	G	A	.	.	MAF_USDA=1.667
NC_035084.1	11466083	.	T	C	.	.	MAF_USDA=1.667
NC_035084.1	11466154	.	G	T	.	.	MAF_USDA=8.333
NC_035084.1	11466196	.	A	C	.	.	MAF_USDA=37.5
NC_035084.1	11466244	.	G	A	.	.	MAF_INRAE=42.5;MAF_USDA=3.333
NC_035084.1	11466262	.	A	C	.	.	MAF_USDA=7.143
NC_035084.1	11466271	.	A	G	.	.	MAF_INRAE=6.667;MAF_USDA=23.81
NC_035084.1	11466324	.	C	T	.	.	MAF_INRAE=11.667;MAF_USDA=9.524
NC_035084.1	11466497	.	C	G	.	.	MAF_INRAE=11.667;MAF_USDA=6.25
NC_035084.1	11466536	.	G	A	.	.	MAF_USDA=13.095
NC_035084.1	11466558	.	C	T	.	.	MAF_USDA=6.667
NC_035084.1	11466561	.	C	T	.	.	MAF_USDA=3.571
NC_035084.1	11466810	.	T	C	.	.	MAF_INRAE=18.333;MAF_USDA=34.524
NC_035084.1	11466811	.	G	T	.	.	MAF_INRAE=18.333;MAF_USDA=35.119
NC_035084.1	11466954	.	G	T	.	.	MAF_INRAE=11.667;MAF_USDA=9.524
NC_035084.1	11467046	.	T	G	.	.	MAF_INRAE=5.833;MAF_USDA=22.619
NC_035084.1	11467053	.	A	G	.	.	MAF_INRAE=11.667;MAF_USDA=8.929
NC_035084.1	11467151	.	G	A	.	.	MAF_USDA=1.667
NC_035084.1	11467176	.	G	A	.	.	MAF_USDA=4.167
NC_035084.1	11467280	.	G	A	.	.	MAF_USDA=5.932
NC_035084.1	11467314	.	T	G	.	.	MAF_INRAE=5.0;MAF_USDA=35.417
NC_035084.1	11467322	.	A	T	.	.	MAF_USDA=1.695
NC_035084.1	11467347	.	G	A	.	.	MAF_USDA=5.932
NC_035084.1	11467410	.	G	A	.	.	MAF_INRAE=18.333;MAF_USDA=27.711
NC_035084.1	11467427	.	G	C	.	.	MAF_INRAE=18.333;MAF_USDA=37.349
NC_035084.1	11467483	.	G	A	.	.	MAF_USDA=3.614
NC_035084.1	11467522	.	T	C	.	.	MAF_USDA=5.932
NC_035084.1	11467535	.	G	A	.	.	MAF_INRAE=5.833;MAF_USDA=7.229
NC_035084.1	11467544	.	G	A	.	.	MAF_USDA=8.475
NC_035084.1	11467555	.	A	C	.	.	MAF_USDA=9.322
NC_035084.1	11467688	.	G	A	.	.	MAF_INRAE=5.833;MAF_USDA=7.738
NC_035084.1	11467732	.	G	T	.	.	MAF_INRAE=19.167;MAF_USDA=32.143
NC_035084.1	11467747	.	C	G	.	.	MAF_USDA=1.667
NC_035084.1	11467766	.	G	T	.	.	MAF_INRAE=6.667;MAF_USDA=30.952
NC_035084.1	11467803	.	C	A	.	.	MAF_USDA=1.667
NC_035084.1	11467805	.	C	G	.	.	MAF_USDA=1.786
NC_035084.1	11467845	.	G	A	.	.	MAF_USDA=7.143
NC_035084.1	11467982	.	C	T	.	.	MAF_USDA=4.918
NC_035084.1	11467984	.	A	C	.	.	MAF_USDA=7.377
NC_035084.1	11467986	.	G	T	.	.	MAF_INRAE=5.263;MAF_USDA=6.471
NC_035084.1	11467991	.	A	G	.	.	MAF_USDA=2.459
NC_035084.1	11468043	.	G	A	.	.	MAF_USDA=18.75
NC_035084.1	11468062	.	C	A	.	.	MAF_USDA=1.639
NC_035084.1	11468107	.	A	T	.	.	MAF_USDA=1.639
NC_035084.1	11468123	.	G	A	.	.	MAF_INRAE=5.0
NC_035084.1	11468153	.	C	A	.	.	MAF_INRAE=10.526
NC_035084.1	11468162	.	A	T	.	.	MAF_INRAE=21.053;MAF_USDA=47.059
NC_035084.1	11468495	.	G	T	.	.	MAF_INRAE=5.263;MAF_USDA=4.118
NC_035084.1	11468533	.	A	G	.	.	MAF_INRAE=31.579;MAF_USDA=4.167
NC_035084.1	11468583	.	T	A	.	.	MAF_USDA=4.918
NC_035084.1	11468592	.	C	T	.	.	MAF_USDA=2.941
NC_035084.1	11468604	.	C	T	.	.	MAF_INRAE=26.582;MAF_USDA=38.235
NC_035084.1	11468713	.	G	T	.	.	MAF_USDA=2.353
NC_035084.1	11468735	.	T	C	.	.	MAF_INRAE=7.5;MAF_USDA=37.5
NC_035084.1	11468737	.	G	A	.	.	MAF_USDA=10.833
NC_035084.1	11468830	.	T	A	.	.	MAF_INRAE=5.833;MAF_USDA=11.905
NC_035084.1	11468854	.	G	T	.	.	MAF_INRAE=5.833;MAF_USDA=11.31
NC_035084.1	11468917	.	A	C	.	.	MAF_USDA=13.095
NC_035084.1	11468948	.	C	A	.	.	MAF_INRAE=18.333
NC_035084.1	11468951	.	A	C	.	.	MAF_INRAE=18.333;MAF_USDA=36.957
NC_035084.1	11468962	.	C	T	.	.	MAF_USDA=8.929
NC_035084.1	11468972	.	G	A	.	.	MAF_USDA=5.0
NC_035084.1	11468979	.	C	T	.	.	MAF_USDA=8.333
NC_035084.1	11469094	.	C	T	.	.	MAF_USDA=6.548
NC_035084.1	11469130	.	A	T	.	.	MAF_USDA=2.976
NC_035084.1	11469175	.	G	A	.	.	MAF_USDA=2.381
NC_035084.1	11469182	.	C	T	.	.	MAF_USDA=1.786
NC_035084.1	11469183	.	A	G	.	.	MAF_USDA=1.786
NC_035084.1	11469188	.	T	G	.	.	MAF_INRAE=11.667;MAF_USDA=25.0
NC_035084.1	11469203	.	T	C	.	.	MAF_USDA=4.167
NC_035084.1	11469251	.	A	T	.	.	MAF_USDA=2.5
NC_035084.1	11469275	.	A	G	.	.	MAF_INRAE=36.842;MAF_USDA=13.855
NC_035084.1	11469277	.	A	C	.	.	MAF_USDA=1.695
NC_035084.1	11469283	.	TAATCTATATACATA	TAATCTATATACATT	.	.	MAF_USDA=15.909
NC_035084.1	11469297	.	A	T	.	.	MAF_INRAE=40.833
NC_035084.1	11469315	.	G	A	.	.	MAF_INRAE=5.0;MAF_USDA=47.826
NC_035084.1	11469344	.	T	C	.	.	MAF_USDA=3.39
NC_035084.1	11469365	.	A	G	.	.	MAF_USDA=1.695
NC_035084.1	11469383	.	A	C	.	.	MAF_INRAE=10.526;MAF_USDA=20.833
NC_035084.1	11469406	.	A	G	.	.	MAF_INRAE=8.333;MAF_USDA=17.47
NC_035084.1	11469410	.	A	C	.	.	MAF_USDA=1.695
NC_035084.1	11469517	.	A	G	.	.	MAF_INRAE=20.253;MAF_USDA=18.824
NC_035084.1	11469537	.	C	T	.	.	MAF_USDA=4.098
NC_035084.1	11469545	.	C	T	.	.	MAF_USDA=5.738
NC_035084.1	11469557	.	G	A	.	.	MAF_INRAE=20.253;MAF_USDA=18.824
NC_035084.1	11469558	.	C	A	.	.	MAF_INRAE=5.833;MAF_USDA=7.647
NC_035084.1	11469559	.	C	A	.	.	MAF_INRAE=5.833;MAF_USDA=7.647
NC_035084.1	11469580	.	C	T	.	.	MAF_USDA=1.765
NC_035084.1	11469581	.	C	T	.	.	MAF_USDA=1.639
NC_035084.1	11469589	.	T	A	.	.	MAF_INRAE=20.253;MAF_USDA=18.452
NC_035084.1	11469653	.	T	G	.	.	MAF_INRAE=20.253;MAF_USDA=18.235
NC_035084.1	11469682	.	G	C	.	.	MAF_INRAE=20.253;MAF_USDA=22.353
NC_035084.1	11469696	.	G	T	.	.	MAF_INRAE=24.684;MAF_USDA=29.412
NC_035084.1	11469701	.	G	T	.	.	MAF_INRAE=25.316;MAF_USDA=35.882
NC_035084.1	11469707	.	G	T	.	.	MAF_USDA=7.059
NC_035084.1	11469935	.	G	T	.	.	MAF_INRAE=5.263;MAF_USDA=3.529
NC_035084.1	11469958	.	T	C	.	.	MAF_USDA=1.639
NC_035084.1	11470123	.	T	G	.	.	MAF_INRAE=20.253;MAF_USDA=18.452
NC_035084.1	11470129	.	G	T	.	.	MAF_USDA=4.167
NC_035084.1	11470132	.	T	A	.	.	MAF_INRAE=20.253;MAF_USDA=19.048
NC_035084.1	11470163	.	C	T	.	.	MAF_INRAE=20.253;MAF_USDA=19.643
NC_035084.1	11470187	.	T	C	.	.	MAF_INRAE=20.253;MAF_USDA=18.824
NC_035084.1	11470191	.	A	C	.	.	MAF_INRAE=11.667;MAF_USDA=18.824
NC_035084.1	11470192	.	A	G	.	.	MAF_INRAE=11.667;MAF_USDA=18.824
NC_035084.1	11470233	.	T	A	.	.	MAF_USDA=1.667
NC_035084.1	11470238	.	C	T	.	.	MAF_USDA=1.667
NC_035084.1	11470270	.	G	T	.	.	MAF_INRAE=20.253;MAF_USDA=18.824
NC_035084.1	11470272	.	C	T	.	.	MAF_INRAE=11.667;MAF_USDA=18.824
NC_035084.1	11470291	.	A	T	.	.	MAF_USDA=10.417
NC_035084.1	11470317	.	C	G	.	.	MAF_INRAE=25.316;MAF_USDA=37.647
NC_035084.1	11470345	.	T	C	.	.	MAF_INRAE=31.579;MAF_USDA=13.934
NC_035084.1	11470352	.	T	A	.	.	MAF_USDA=4.167
NC_035084.1	11470354	.	T	G	.	.	MAF_USDA=4.167
NC_035084.1	11470359	.	C	T	.	.	MAF_USDA=4.167
NC_035084.1	11470360	.	T	A	.	.	MAF_USDA=4.167
NC_035084.1	11470400	.	T	C	.	.	MAF_INRAE=5.833;MAF_USDA=20.833
NC_035084.1	11470494	.	C	T	.	.	MAF_USDA=4.098
NC_035084.1	11470541	.	C	T	.	.	MAF_INRAE=20.253;MAF_USDA=21.176
NC_035084.1	11470557	.	G	A	.	.	MAF_INRAE=20.253;MAF_USDA=21.176
NC_035084.1	11470606	.	G	C	.	.	MAF_INRAE=25.316;MAF_USDA=38.824
NC_035084.1	11470607	.	C	T	.	.	MAF_USDA=4.118
NC_035084.1	11470630	.	C	A	.	.	MAF_USDA=6.557
NC_035084.1	11470686	.	C	T	.	.	MAF_INRAE=6.667;MAF_USDA=14.706
NC_035084.1	11470811	.	T	C	.	.	MAF_USDA=1.639
NC_035084.1	11470816	.	G	A	.	.	MAF_USDA=3.279
NC_035084.1	11470845	.	C	A	.	.	MAF_INRAE=24.167;MAF_USDA=4.098
NC_035084.1	11470929	.	G	C	.	.	MAF_INRAE=31.579;MAF_USDA=11.475
NC_035084.1	11470941	.	T	A	.	.	MAF_USDA=4.118
NC_035084.1	11470986	.	A	G	.	.	MAF_USDA=7.059
NC_035084.1	11471016	.	G	T	.	.	MAF_INRAE=25.0;MAF_USDA=26.471
NC_035084.1	11471033	.	A	G	.	.	MAF_INRAE=12.658;MAF_USDA=8.333
NC_035084.1	11471062	.	T	A	.	.	MAF_INRAE=6.667;MAF_USDA=9.412
NC_035084.1	11471092	.	T	C	.	.	MAF_USDA=8.197
NC_035084.1	11471095	.	C	T	.	.	MAF_USDA=8.197
NC_035084.1	11471173	.	G	T	.	.	MAF_USDA=4.918
NC_035084.1	11471243	.	C	T	.	.	MAF_USDA=14.286
NC_035084.1	11471331	.	A	G	.	.	MAF_USDA=18.235
NC_035084.1	11471362	.	C	T	.	.	MAF_USDA=25.0
NC_035084.1	11471479	.	C	G	.	.	MAF_USDA=2.459
NC_035084.1	11471545	.	C	G	.	.	MAF_INRAE=1.667
NC_035084.1	11471552	.	T	C	.	.	MAF_INRAE=2.5
NC_035084.1	11471567	.	G	C	.	.	MAF_INRAE=12.658;MAF_USDA=9.412
NC_035084.1	11471582	.	G	A	.	.	MAF_INRAE=29.167;MAF_USDA=27.083
NC_035084.1	11471584	.	T	C	.	.	MAF_INRAE=5.263;MAF_USDA=3.529
NC_035084.1	11471594	.	C	T	.	.	MAF_INRAE=5.063;MAF_USDA=35.417
NC_035084.1	11471633	.	C	A	.	.	MAF_INRAE=1.667
NC_035084.1	11471693	.	G	A	.	.	MAF_USDA=4.918
NC_035084.1	11471748	.	C	G	.	.	MAF_INRAE=5.263;MAF_USDA=3.529
NC_035084.1	11471781	.	T	A	.	.	MAF_USDA=1.639
NC_035084.1	11471842	.	A	C	.	.	MAF_INRAE=31.579;MAF_USDA=12.295
NC_035084.1	11471864	.	A	C	.	.	MAF_INRAE=3.333
NC_035084.1	11471868	.	A	C	.	.	MAF_INRAE=3.333
NC_035084.1	11471937	.	A	G	.	.	MAF_USDA=1.639
NC_035084.1	11471949	.	G	C	.	.	MAF_INRAE=20.886;MAF_USDA=24.706
NC_035084.1	11471975	.	G	C	.	.	MAF_INRAE=1.667
NC_035084.1	11471981	.	A	T	.	.	MAF_INRAE=1.667
NC_035084.1	11471984	.	C	G	.	.	MAF_INRAE=23.333;MAF_USDA=4.098
NC_035084.1	11472018	.	C	T	.	.	MAF_INRAE=20.253;MAF_USDA=33.529
NC_035084.1	11472052	.	G	T	.	.	MAF_INRAE=49.367;MAF_USDA=17.059
NC_035084.1	11472100	.	C	A	.	.	MAF_USDA=4.706
NC_035084.1	11472133	.	G	A	.	.	MAF_INRAE=20.886;MAF_USDA=18.824
NC_035084.1	11472296	.	G	A	.	.	MAF_INRAE=5.263
NC_035084.1	11472379	.	T	C	.	.	MAF_INRAE=6.667
NC_035084.1	11472399	.	C	T	.	.	MAF_INRAE=6.667;MAF_USDA=17.647
NC_035084.1	11472423	.	G	A	.	.	MAF_USDA=4.918
NC_035084.1	11472560	.	C	A	.	.	MAF_INRAE=21.667
NC_035084.1	11472601	.	A	C	.	.	MAF_INRAE=31.579;MAF_USDA=14.754
NC_035084.1	11472650	.	G	T	.	.	MAF_USDA=4.098
NC_035084.1	11472696	.	C	A	.	.	MAF_USDA=2.353
NC_035084.1	11472957	.	T	C	.	.	MAF_INRAE=8.228;MAF_USDA=8.333
NC_035084.1	11472976	.	G	T	.	.	MAF_INRAE=5.833;MAF_USDA=14.118
NC_035084.1	11473026	.	T	A	.	.	MAF_USDA=4.167
NC_035084.1	11473032	.	G	T	.	.	MAF_INRAE=5.833;MAF_USDA=4.167
NC_035084.1	11473038	.	C	T	.	.	MAF_INRAE=5.833;MAF_USDA=14.118
NC_035084.1	11473066	.	A	T	.	.	MAF_USDA=6.25
NC_035084.1	11473068	.	T	A	.	.	MAF_USDA=6.25
NC_035084.1	11473069	.	T	A	.	.	MAF_INRAE=11.667
NC_035084.1	11473073	.	A	T	.	.	MAF_USDA=6.25
NC_035084.1	11473165	.	C	T	.	.	MAF_INRAE=5.696;MAF_USDA=12.5
NC_035084.1	11473207	.	T	C	.	.	MAF_USDA=4.918
NC_035084.1	11473214	.	C	A	.	.	MAF_USDA=4.118
NC_035084.1	11473240	.	T	C	.	.	MAF_INRAE=15.789;MAF_USDA=4.918
NC_035084.1	11473248	.	A	T	.	.	MAF_INRAE=33.544;MAF_USDA=31.765
NC_035084.1	11473282	.	A	G	.	.	MAF_INRAE=5.263;MAF_USDA=6.471
NC_035084.1	11473286	.	C	A	.	.	MAF_INRAE=5.833;MAF_USDA=18.235
NC_035084.1	11473314	.	A	C	.	.	MAF_INRAE=5.833;MAF_USDA=24.118
NC_035084.1	11473324	.	T	C	.	.	MAF_USDA=1.765
NC_035084.1	11473325	.	A	T	.	.	MAF_USDA=1.765
NC_035084.1	11473393	.	T	C	.	.	MAF_USDA=4.098
NC_035084.1	11473452	.	C	G	.	.	MAF_INRAE=10.526;MAF_USDA=18.75
NC_035084.1	11473493	.	A	G	.	.	MAF_INRAE=22.5;MAF_USDA=4.098
NC_035084.1	11473551	.	C	T	.	.	MAF_INRAE=6.329
NC_035084.1	11473552	.	A	G	.	.	MAF_INRAE=6.667
NC_035084.1	11473569	.	G	A	.	.	MAF_INRAE=6.329;MAF_USDA=13.529
NC_035084.1	11473667	.	C	T	.	.	MAF_INRAE=21.519;MAF_USDA=32.353
NC_035084.1	11473686	.	T	G	.	.	MAF_USDA=5.738
NC_035084.1	11473714	.	T	A	.	.	MAF_INRAE=21.519;MAF_USDA=32.941
NC_035084.1	11473726	.	G	T	.	.	MAF_INRAE=16.456;MAF_USDA=18.824
NC_035084.1	11473741	.	G	A	.	.	MAF_INRAE=21.519;MAF_USDA=33.529
NC_035084.1	11473794	.	T	G	.	.	MAF_USDA=4.098
NC_035084.1	11473796	.	A	G	.	.	MAF_INRAE=6.329;MAF_USDA=18.235
NC_035084.1	11473804	.	T	C	.	.	MAF_INRAE=6.329;MAF_USDA=18.235
NC_035084.1	11473830	.	C	A	.	.	MAF_INRAE=12.658;MAF_USDA=9.412
NC_035084.1	11474046	.	T	A	.	.	MAF_INRAE=5.063;MAF_USDA=35.417
NC_035084.1	11474070	.	A	T	.	.	MAF_USDA=1.765
NC_035084.1	11474300	.	G	C	.	.	MAF_INRAE=6.667;MAF_USDA=11.176
NC_035084.1	11474329	.	G	A	.	.	MAF_USDA=4.098
NC_035084.1	11474334	.	C	T	.	.	MAF_USDA=1.639
NC_035084.1	11474355	.	C	G	.	.	MAF_INRAE=31.579
NC_035084.1	11474461	.	C	T	.	.	MAF_USDA=2.459
NC_035084.1	11474476	.	G	A	.	.	MAF_USDA=2.459
NC_035084.1	11474578	.	A	C	.	.	MAF_USDA=5.294
NC_035084.1	11474603	.	G	C	.	.	MAF_INRAE=6.667;MAF_USDA=10.588
NC_035084.1	11474759	.	C	T	.	.	MAF_INRAE=18.333
NC_035084.1	11474892	.	G	T	.	.	MAF_USDA=2.941
NC_035084.1	11474923	.	T	A	.	.	MAF_USDA=15.882
NC_035084.1	11474946	.	A	G	.	.	MAF_USDA=6.557
NC_035084.1	11474996	.	C	A	.	.	MAF_USDA=9.412
NC_035084.1	11475046	.	G	A	.	.	MAF_INRAE=15.789;MAF_USDA=8.824
NC_035084.1	11475062	.	G	A	.	.	MAF_USDA=1.639
NC_035084.1	11475129	.	A	T	.	.	MAF_USDA=2.459
NC_035084.1	11475196	.	C	A	.	.	MAF_USDA=1.639
NC_035084.1	11475228	.	G	A	.	.	MAF_INRAE=26.316;MAF_USDA=16.471
NC_035084.1	11475337	.	G	T	.	.	MAF_USDA=9.412
NC_035084.1	11475364	.	G	T	.	.	MAF_USDA=2.459
NC_035084.1	11475373	.	T	G	.	.	MAF_USDA=9.412
NC_035084.1	11475377	.	G	A	.	.	MAF_INRAE=15.789;MAF_USDA=5.738
NC_035084.1	11475463	.	A	T	.	.	MAF_USDA=9.412
NC_035084.1	11475523	.	G	T	.	.	MAF_INRAE=5.063;MAF_USDA=11.176
NC_035084.1	11475552	.	G	T	.	.	MAF_USDA=1.639
NC_035084.1	11475699	.	C	T	.	.	MAF_USDA=2.459
NC_035084.1	11475822	.	A	C	.	.	MAF_USDA=9.412
NC_035084.1	11475838	.	T	A	.	.	MAF_USDA=4.167
NC_035084.1	11475950	.	T	C	.	.	MAF_USDA=8.235
NC_035084.1	11475974	.	T	A	.	.	MAF_USDA=8.235
NC_035084.1	11476005	.	T	A	.	.	MAF_INRAE=5.063;MAF_USDA=11.765
NC_035084.1	11476045	.	A	G	.	.	MAF_INRAE=16.456;MAF_USDA=12.941
NC_035084.1	11476063	.	A	T	.	.	MAF_USDA=10.0
NC_035084.1	11476086	.	T	A	.	.	MAF_INRAE=22.152;MAF_USDA=44.118
NC_035084.1	11476125	.	T	A	.	.	MAF_INRAE=22.152;MAF_USDA=48.235
NC_035084.1	11476135	.	C	T	.	.	MAF_USDA=1.639
NC_035084.1	11476150	.	T	A	.	.	MAF_USDA=4.167
NC_035084.1	11476164	.	A	T	.	.	MAF_INRAE=16.456;MAF_USDA=25.595
NC_035084.1	11476263	.	T	A	.	.	MAF_USDA=9.412
NC_035084.1	11476264	.	A	C	.	.	MAF_USDA=16.471
NC_035084.1	11476269	.	A	C	.	.	MAF_INRAE=22.785;MAF_USDA=48.235
NC_035084.1	11476297	.	T	A	.	.	MAF_USDA=5.738
NC_035084.1	11476298	.	C	T	.	.	MAF_USDA=5.738
NC_035084.1	11476323	.	G	A	.	.	MAF_INRAE=5.833;MAF_USDA=3.279
NC_035084.1	11476345	.	A	C	.	.	MAF_USDA=4.098
NC_035084.1	11476348	.	C	T	.	.	MAF_INRAE=12.658;MAF_USDA=16.471
NC_035084.1	11476475	.	G	A	.	.	MAF_USDA=9.412
NC_035084.1	11476487	.	G	A	.	.	MAF_INRAE=12.658;MAF_USDA=9.412
NC_035084.1	11476560	.	A	G	.	.	MAF_USDA=12.295
NC_035084.1	11476563	.	T	A	.	.	MAF_USDA=3.529
NC_035084.1	11476617	.	T	A	.	.	MAF_INRAE=10.526;MAF_USDA=21.765
NC_035084.1	11476705	.	C	T	.	.	MAF_USDA=13.529
NC_035084.1	11476773	.	C	T	.	.	MAF_INRAE=5.063;MAF_USDA=14.118
NC_035084.1	11476849	.	G	A	.	.	MAF_INRAE=8.333;MAF_USDA=8.235
NC_035084.1	11476909	.	C	A	.	.	MAF_INRAE=1.667
NC_035084.1	11476926	.	A	G	.	.	MAF_USDA=2.586
NC_035084.1	11477053	.	A	C	.	.	MAF_INRAE=17.089;MAF_USDA=30.0
NC_035084.1	11477056	.	A	T	.	.	MAF_USDA=6.557
NC_035084.1	11477072	.	A	T	.	.	MAF_INRAE=18.333;MAF_USDA=2.459
NC_035084.1	11477073	.	A	C	.	.	MAF_INRAE=17.089;MAF_USDA=25.294
NC_035084.1	11477106	.	A	T	.	.	MAF_INRAE=17.089
NC_035084.1	11477107	.	A	T	.	.	MAF_USDA=4.167
NC_035084.1	11477122	.	C	G	.	.	MAF_USDA=4.167
NC_035084.1	11477125	.	A	T	.	.	MAF_USDA=4.167
NC_035084.1	11477146	.	A	G	.	.	MAF_INRAE=27.848;MAF_USDA=41.765
NC_035084.1	11477211	.	G	A	.	.	MAF_INRAE=10.526;MAF_USDA=22.941
NC_035084.1	11477290	.	A	C	.	.	MAF_USDA=3.529
NC_035084.1	11477329	.	G	A	.	.	MAF_USDA=9.412
NC_035084.1	11477508	.	C	T	.	.	MAF_INRAE=5.063;MAF_USDA=11.765
NC_035084.1	11477547	.	G	A	.	.	MAF_INRAE=5.063;MAF_USDA=12.353
NC_035084.1	11477576	.	C	A	.	.	MAF_USDA=1.639
NC_035084.1	11477698	.	G	A	.	.	MAF_INRAE=5.833
NC_035084.1	11477711	.	T	C	.	.	MAF_USDA=13.934
NC_035084.1	11477784	.	C	G	.	.	MAF_INRAE=18.333;MAF_USDA=2.459
NC_035084.1	11477876	.	G	C	.	.	MAF_USDA=12.941
NC_035084.1	11477877	.	G	A	.	.	MAF_USDA=12.353
NC_035084.1	11477878	.	T	C	.	.	MAF_USDA=12.941
NC_035084.1	11477879	.	G	A	.	.	MAF_USDA=12.941
NC_035084.1	11477948	.	G	A	.	.	MAF_USDA=3.279
NC_035084.1	11477965	.	T	C	.	.	MAF_USDA=11.765
NC_035084.1	11478010	.	G	A	.	.	MAF_INRAE=12.658;MAF_USDA=9.412
NC_035084.1	11478133	.	A	T	.	.	MAF_USDA=2.459
NC_035084.1	11478227	.	C	A	.	.	MAF_INRAE=4.43;MAF_USDA=11.765
NC_035084.1	11478367	.	T	C	.	.	MAF_INRAE=5.263;MAF_USDA=5.294
NC_035084.1	11478586	.	G	T	.	.	MAF_INRAE=5.063;MAF_USDA=10.588
NC_035084.1	11478621	.	A	C	.	.	MAF_USDA=4.918
NC_035084.1	11478717	.	T	C	.	.	MAF_INRAE=16.456;MAF_USDA=21.176
NC_035084.1	11478793	.	G	T	.	.	MAF_USDA=1.639
NC_035084.1	11478846	.	C	G	.	.	MAF_INRAE=19.62;MAF_USDA=28.824
NC_035084.1	11478848	.	G	A	.	.	MAF_USDA=1.639
NC_035084.1	11478906	.	G	A	.	.	MAF_INRAE=12.658;MAF_USDA=8.824
NC_035084.1	11479004	.	T	C	.	.	MAF_USDA=1.765
NC_035084.1	11479143	.	G	T	.	.	MAF_INRAE=5.263;MAF_USDA=5.294
NC_035084.1	11479256	.	G	C	.	.	MAF_INRAE=5.833
NC_035084.1	11479270	.	G	T	.	.	MAF_INRAE=21.667
NC_035084.1	11479438	.	C	T	.	.	MAF_INRAE=11.392;MAF_USDA=9.036
NC_035084.1	11479685	.	C	T	.	.	MAF_USDA=5.738
NC_035084.1	11479686	.	T	C	.	.	MAF_INRAE=12.025;MAF_USDA=8.333
NC_035084.1	11479696	.	T	C	.	.	MAF_INRAE=15.789;MAF_USDA=5.738
NC_035084.1	11479753	.	T	C	.	.	MAF_USDA=2.353
NC_035084.1	11479805	.	C	A	.	.	MAF_USDA=2.941
NC_035084.1	11479830	.	C	T	.	.	MAF_INRAE=1.667
NC_035084.1	11479893	.	T	G	.	.	MAF_USDA=3.529
NC_035084.1	11480026	.	A	G	.	.	MAF_USDA=1.639
NC_035084.1	11480036	.	A	C	.	.	MAF_INRAE=5.063;MAF_USDA=35.417
NC_035084.1	11480133	.	G	A	.	.	MAF_USDA=2.353
NC_035084.1	11480134	.	A	T	.	.	MAF_USDA=2.353
NC_035084.1	11480245	.	T	C	.	.	MAF_USDA=2.353
NC_035084.1	11480422	.	T	A	.	.	MAF_USDA=2.941
NC_035084.1	11480430	.	G	T	.	.	MAF_INRAE=5.0;MAF_USDA=9.412
NC_035084.1	11480474	.	G	T	.	.	MAF_INRAE=12.658;MAF_USDA=8.824
NC_035084.1	11480494	.	G	C	.	.	MAF_USDA=2.941
NC_035084.1	11480514	.	C	G	.	.	MAF_INRAE=7.595;MAF_USDA=7.059
NC_035084.1	11480630	.	A	G	.	.	MAF_INRAE=5.833
NC_035084.1	11480715	.	C	A	.	.	MAF_USDA=2.941
NC_035084.1	11480716	.	G	A	.	.	MAF_USDA=4.098
NC_035084.1	11480810	.	T	A	.	.	MAF_INRAE=42.405;MAF_USDA=21.311
NC_035084.1	11480865	.	G	A	.	.	MAF_USDA=4.918
NC_035084.1	11480875	.	C	G	.	.	MAF_INRAE=12.025;MAF_USDA=13.529
NC_035084.1	11480970	.	T	C	.	.	MAF_INRAE=12.025;MAF_USDA=8.824
NC_035084.1	11480990	.	T	G	.	.	MAF_INRAE=12.025;MAF_USDA=16.471
NC_035084.1	11481057	.	T	C	.	.	MAF_USDA=7.059
NC_035084.1	11481110	.	T	G	.	.	MAF_USDA=2.353
NC_035084.1	11481186	.	A	C	.	.	MAF_USDA=12.353
NC_035084.1	11481270	.	A	T	.	.	MAF_USDA=4.706
NC_035084.1	11481311	.	C	T	.	.	MAF_USDA=1.667
NC_035084.1	11481371	.	C	T	.	.	MAF_USDA=6.471
NC_035084.1	11481412	.	T	A	.	.	MAF_USDA=1.639
NC_035084.1	11481413	.	G	T	.	.	MAF_USDA=1.639
NC_035084.1	11481418	.	T	C	.	.	MAF_USDA=4.098
NC_035084.1	11481429	.	TACATGC	TACATGA	.	.	MAF_USDA=8.333
NC_035084.1	11481435	.	C	A	.	.	MAF_INRAE=5.263
NC_035084.1	11481438	.	T	A	.	.	MAF_USDA=4.706
NC_035084.1	11481439	.	G	T	.	.	MAF_USDA=8.333
NC_035084.1	11481512	.	A	G	.	.	MAF_USDA=1.639
NC_035084.1	11481526	.	C	A	.	.	MAF_USDA=1.765
NC_035084.1	11481529	.	G	C	.	.	MAF_INRAE=12.025;MAF_USDA=9.412
NC_035084.1	11481532	.	G	T	.	.	MAF_USDA=5.738
NC_035084.1	11481563	.	G	T	.	.	MAF_INRAE=12.025;MAF_USDA=9.412
NC_035084.1	11481569	.	A	T	.	.	MAF_USDA=2.941
NC_035084.1	11481592	.	C	T	.	.	MAF_USDA=2.941
NC_035084.1	11481659	.	G	T	.	.	MAF_USDA=4.167
NC_035084.1	11481667	.	C	T	.	.	MAF_USDA=5.0
NC_035084.1	11481680	.	C	T	.	.	MAF_USDA=5.0
NC_035084.1	11481681	.	A	G	.	.	MAF_USDA=5.0
NC_035084.1	11481723	.	C	T	.	.	MAF_USDA=4.167
NC_035084.1	11481729	.	G	C	.	.	MAF_USDA=6.667
NC_035084.1	11481735	.	T	C	.	.	MAF_USDA=3.333
NC_035084.1	11481744	.	A	T	.	.	MAF_USDA=3.39
NC_035084.1	11481751	.	C	T	.	.	MAF_USDA=4.217
NC_035084.1	11481769	.	T	C	.	.	MAF_USDA=3.333
NC_035084.1	11481801	.	T	G	.	.	MAF_USDA=3.571
NC_035084.1	11481868	.	T	A	.	.	MAF_INRAE=5.063;MAF_USDA=4.098
NC_035084.1	11481869	.	G	C	.	.	MAF_USDA=2.941
NC_035084.1	11481897	.	A	G	.	.	MAF_USDA=2.941
NC_035084.1	11481959	.	T	A	.	.	MAF_INRAE=10.526;MAF_USDA=5.294
NC_035084.1	11481960	.	C	A	.	.	MAF_USDA=16.667
NC_035084.1	11482198	.	G	A	.	.	MAF_INRAE=4.167
NC_035084.1	11482243	.	T	C	.	.	MAF_INRAE=5.0;MAF_USDA=29.167
NC_035084.1	11482352	.	C	T	.	.	MAF_USDA=7.377
NC_035084.1	11482365	.	G	A	.	.	MAF_USDA=2.459
NC_035084.1	11482430	.	C	T	.	.	MAF_USDA=2.459
NC_035084.1	11482469	.	T	C	.	.	MAF_INRAE=5.263;MAF_USDA=8.824
NC_035084.1	11482482	.	A	G	.	.	MAF_USDA=2.459
NC_035084.1	11482516	.	C	T	.	.	MAF_USDA=6.471
NC_035084.1	11482537	.	T	C	.	.	MAF_USDA=1.639
NC_035084.1	11482552	.	C	A	.	.	MAF_USDA=2.941
NC_035084.1	11482557	.	T	C	.	.	MAF_USDA=2.941
NC_035084.1	11482572	.	C	A	.	.	MAF_USDA=2.941
NC_035084.1	11482612	.	G	T	.	.	MAF_USDA=6.471
NC_035084.1	11482703	.	C	A	.	.	MAF_INRAE=12.658;MAF_USDA=9.412
NC_035084.1	11482722	.	T	C	.	.	MAF_USDA=1.765
NC_035084.1	11482873	.	C	T	.	.	MAF_USDA=4.098
NC_035084.1	11482980	.	A	G	.	.	MAF_USDA=4.918
NC_035084.1	11483128	.	A	G	.	.	MAF_INRAE=11.667
NC_035084.1	11483138	.	G	A	.	.	MAF_INRAE=43.038;MAF_USDA=20.492
NC_035084.1	11483245	.	G	A	.	.	MAF_USDA=5.294
NC_035084.1	11483288	.	G	T	.	.	MAF_USDA=1.639
NC_035084.1	11483374	.	C	A	.	.	MAF_USDA=4.167
NC_035084.1	11483541	.	G	A	.	.	MAF_INRAE=43.038;MAF_USDA=9.016
NC_035084.1	11483543	.	T	A	.	.	MAF_INRAE=30.0
NC_035084.1	11483545	.	G	A	.	.	MAF_USDA=4.167
NC_035084.1	11483565	.	G	T	.	.	MAF_USDA=1.765
NC_035084.1	11483621	.	C	T	.	.	MAF_USDA=6.557
NC_035084.1	11483788	.	T	C	.	.	MAF_INRAE=5.263;MAF_USDA=5.882
NC_035084.1	11483804	.	C	T	.	.	MAF_USDA=4.918
NC_035084.1	11483817	.	G	C	.	.	MAF_INRAE=17.722;MAF_USDA=19.412
NC_035084.1	11483839	.	C	T	.	.	MAF_INRAE=4.43;MAF_USDA=19.412
NC_035084.1	11483889	.	G	A	.	.	MAF_INRAE=17.722;MAF_USDA=17.647
NC_035084.1	11483972	.	C	T	.	.	MAF_INRAE=15.789;MAF_USDA=4.918
NC_035084.1	11484136	.	C	A	.	.	MAF_USDA=1.765
NC_035084.1	11484142	.	T	A	.	.	MAF_INRAE=16.456;MAF_USDA=19.412
NC_035084.1	11484148	.	G	A	.	.	MAF_USDA=4.918
NC_035084.1	11484177	.	A	C	.	.	MAF_INRAE=5.263;MAF_USDA=7.059
NC_035084.1	11484313	.	A	C	.	.	MAF_USDA=2.459
NC_035084.1	11484383	.	A	T	.	.	MAF_USDA=4.118
NC_035084.1	11484576	.	C	A	.	.	MAF_INRAE=5.063;MAF_USDA=4.918
NC_035084.1	11484732	.	G	A	.	.	MAF_USDA=3.279
NC_035084.1	11484787	.	C	A	.	.	MAF_USDA=1.765
NC_035084.1	11484791	.	G	A	.	.	MAF_USDA=1.765
NC_035084.1	11484892	.	G	A	.	.	MAF_USDA=3.279
NC_035084.1	11484894	.	C	A	.	.	MAF_USDA=3.279
NC_035084.1	11484950	.	C	T	.	.	MAF_INRAE=12.025;MAF_USDA=9.412
NC_035084.1	11485007	.	C	T	.	.	MAF_INRAE=17.089;MAF_USDA=17.647
NC_035084.1	11485104	.	G	A	.	.	MAF_INRAE=10.0
NC_035084.1	11485107	.	T	A	.	.	MAF_INRAE=10.0
NC_035084.1	11485245	.	T	A	.	.	MAF_USDA=1.639
NC_035084.1	11485274	.	A	C	.	.	MAF_INRAE=17.722;MAF_USDA=18.824
NC_035084.1	11485276	.	T	A	.	.	MAF_USDA=7.059
NC_035084.1	11485290	.	A	C	.	.	MAF_USDA=3.279
NC_035084.1	11485377	.	T	A	.	.	MAF_INRAE=26.316;MAF_USDA=13.529
NC_035084.1	11485489	.	T	A	.	.	MAF_USDA=3.279
NC_035084.1	11485566	.	C	A	.	.	MAF_USDA=1.667
NC_035084.1	11485586	.	T	A	.	.	MAF_INRAE=17.722;MAF_USDA=20.0
NC_035084.1	11485612	.	C	G	.	.	MAF_INRAE=17.722;MAF_USDA=20.0
NC_035084.1	11485675	.	A	G	.	.	MAF_INRAE=12.658;MAF_USDA=9.412
NC_035084.1	11485689	.	C	T	.	.	MAF_INRAE=5.063;MAF_USDA=4.918
NC_035084.1	11485794	.	G	C	.	.	MAF_INRAE=17.089;MAF_USDA=17.059
NC_035084.1	11485874	.	T	C	.	.	MAF_INRAE=5.263;MAF_USDA=5.294
NC_035084.1	11485932	.	A	T	.	.	MAF_INRAE=17.722;MAF_USDA=18.235
NC_035084.1	11485937	.	G	A	.	.	MAF_INRAE=17.722;MAF_USDA=15.882
NC_035084.1	11485969	.	C	T	.	.	MAF_INRAE=42.405;MAF_USDA=8.197
NC_035084.1	11485973	.	T	A	.	.	MAF_INRAE=17.722;MAF_USDA=18.235
NC_035084.1	11485974	.	T	C	.	.	MAF_USDA=4.098
NC_035084.1	11486027	.	G	A	.	.	MAF_USDA=1.639
NC_035084.1	11486048	.	C	A	.	.	MAF_USDA=1.639
NC_035084.1	11486107	.	A	C	.	.	MAF_INRAE=16.456;MAF_USDA=18.824
NC_035084.1	11486130	.	C	T	.	.	MAF_USDA=7.647
NC_035084.1	11486180	.	A	C	.	.	MAF_USDA=1.639
NC_035084.1	11486336	.	G	A	.	.	MAF_USDA=12.5
NC_035084.1	11486389	.	A	G	.	.	MAF_USDA=8.333
NC_035084.1	11486868	.	G	T	.	.	MAF_USDA=20.833
NC_035084.1	11486875	.	G	T	.	.	MAF_USDA=8.333
NC_035084.1	11486956	.	G	T	.	.	MAF_USDA=4.167
NC_035084.1	11486992	.	T	G	.	.	MAF_USDA=8.333
NC_035084.1	11487160	.	C	A	.	.	MAF_USDA=2.083
NC_035084.1	11487175	.	C	A	.	.	MAF_USDA=4.167
NC_035084.1	11487310	.	C	G	.	.	MAF_USDA=14.583
NC_035084.1	11488172	.	T	C	.	.	MAF_USDA=1.667
NC_035084.1	11488195	.	A	C	.	.	MAF_USDA=7.5
NC_035084.1	11488215	.	A	C	.	.	MAF_INRAE=12.658;MAF_USDA=9.036
NC_035084.1	11488275	.	T	G	.	.	MAF_USDA=4.098
NC_035084.1	11488428	.	G	A	.	.	MAF_USDA=2.381
NC_035084.1	11488450	.	C	T	.	.	MAF_INRAE=5.063;MAF_USDA=5.0
NC_035084.1	11488451	.	G	A	.	.	MAF_INRAE=12.658;MAF_USDA=9.524
NC_035084.1	11488483	.	T	A	.	.	MAF_INRAE=28.333
NC_035084.1	11488484	.	A	T	.	.	MAF_INRAE=7.595;MAF_USDA=9.524
NC_035084.1	11488586	.	A	C	.	.	MAF_INRAE=5.263;MAF_USDA=7.143
NC_035084.1	11488659	.	G	T	.	.	MAF_INRAE=13.924;MAF_USDA=42.941
NC_035084.1	11488745	.	CGG	CGA	.	.	MAF_USDA=14.583
NC_035084.1	11488747	.	G	A	.	.	MAF_INRAE=10.526
NC_035084.1	11488795	.	G	A	.	.	MAF_INRAE=11.667;MAF_USDA=3.279
NC_035084.1	11488812	.	T	G	.	.	MAF_USDA=7.059
NC_035084.1	11488905	.	A	T	.	.	MAF_USDA=5.738
NC_035084.1	11488950	.	C	T	.	.	MAF_INRAE=5.063;MAF_USDA=4.918
NC_035084.1	11489073	.	T	C	.	.	MAF_INRAE=18.354;MAF_USDA=29.412
NC_035084.1	11489112	.	C	A	.	.	MAF_USDA=5.738
NC_035084.1	11489236	.	C	T	.	.	MAF_USDA=2.941
NC_035084.1	11489257	.	G	T	.	.	MAF_INRAE=12.025;MAF_USDA=9.412
NC_035084.1	11489261	.	C	A	.	.	MAF_INRAE=5.833;MAF_USDA=2.459
NC_035084.1	11489299	.	C	A	.	.	MAF_INRAE=5.063;MAF_USDA=20.0
NC_035084.1	11489316	.	T	A	.	.	MAF_USDA=3.279
NC_035084.1	11489404	.	T	G	.	.	MAF_USDA=1.765
NC_035084.1	11489501	.	T	C	.	.	MAF_USDA=6.471
NC_035084.1	11489596	.	A	G	.	.	MAF_USDA=4.167
NC_035084.1	11489737	.	T	G	.	.	MAF_INRAE=5.263;MAF_USDA=5.882
NC_035084.1	11489756	.	G	T	.	.	MAF_USDA=2.459
NC_035084.1	11489757	.	C	T	.	.	MAF_USDA=1.639
NC_035084.1	11489813	.	C	A	.	.	MAF_USDA=2.459
NC_035084.1	11491023	.	G	A	.	.	MAF_USDA=1.639
NC_035084.1	11491117	.	T	C	.	.	MAF_INRAE=4.43;MAF_USDA=4.918
NC_035084.1	11491157	.	C	G	.	.	MAF_INRAE=5.263;MAF_USDA=4.167
NC_035084.1	11491205	.	T	A	.	.	MAF_USDA=2.353
NC_035084.1	11491206	.	A	C	.	.	MAF_USDA=5.294
NC_035084.1	11491217	.	C	T	.	.	MAF_USDA=2.353
NC_035084.1	11491247	.	G	A	.	.	MAF_INRAE=10.833
NC_035084.1	11491265	.	A	T	.	.	MAF_INRAE=42.405;MAF_USDA=9.016
NC_035084.1	11491275	.	A	T	.	.	MAF_USDA=2.941
NC_035084.1	11491295	.	G	A	.	.	MAF_INRAE=5.063;MAF_USDA=5.738
NC_035084.1	11491310	.	A	G	.	.	MAF_INRAE=17.089;MAF_USDA=19.412
NC_035084.1	11491318	.	A	G	.	.	MAF_USDA=2.353
NC_035084.1	11491346	.	C	A	.	.	MAF_USDA=2.459
NC_035084.1	11491375	.	G	A	.	.	MAF_USDA=2.353
NC_035084.1	11491454	.	A	T	.	.	MAF_INRAE=5.833
NC_035084.1	11491498	.	T	G	.	.	MAF_INRAE=5.833
NC_035084.1	11491518	.	A	T	.	.	MAF_USDA=4.118
NC_035084.1	11491679	.	T	A	.	.	MAF_INRAE=5.063;MAF_USDA=4.918
NC_035084.1	11491688	.	T	C	.	.	MAF_USDA=2.353
NC_035084.1	11491797	.	G	A	.	.	MAF_USDA=3.279
NC_035084.1	11491818	.	C	T	.	.	MAF_USDA=5.738
NC_035084.1	11491906	.	T	C	.	.	MAF_USDA=2.353
NC_035084.1	11491996	.	C	A	.	.	MAF_INRAE=12.658;MAF_USDA=9.412
NC_035084.1	11492016	.	C	G	.	.	MAF_USDA=2.353
NC_035084.1	11492115	.	G	A	.	.	MAF_INRAE=42.405;MAF_USDA=8.197
NC_035084.1	11492126	.	G	T	.	.	MAF_INRAE=12.658;MAF_USDA=9.412
NC_035084.1	11492221	.	G	C	.	.	MAF_INRAE=5.063;MAF_USDA=4.918
NC_035084.1	11492244	.	G	A	.	.	MAF_USDA=4.918
NC_035084.1	11492247	.	C	G	.	.	MAF_USDA=4.918
NC_035084.1	11492248	.	C	T	.	.	MAF_USDA=4.918
NC_035084.1	11492267	.	T	C	.	.	MAF_USDA=1.765
NC_035084.1	11492352	.	A	C	.	.	MAF_USDA=4.918
NC_035084.1	11492354	.	C	T	.	.	MAF_USDA=4.918
NC_035084.1	11492359	.	T	G	.	.	MAF_INRAE=10.526;MAF_USDA=5.294
NC_035084.1	11492410	.	G	C	.	.	MAF_USDA=8.235
NC_035084.1	11492421	.	G	T	.	.	MAF_INRAE=15.789;MAF_USDA=7.377
NC_035084.1	11492518	.	C	A	.	.	MAF_USDA=2.459
NC_035084.1	11492540	.	G	A	.	.	MAF_USDA=2.353
NC_035084.1	11492611	.	T	G	.	.	MAF_INRAE=12.5;MAF_USDA=11.176
NC_035084.1	11492623	.	C	T	.	.	MAF_INRAE=5.0;MAF_USDA=35.417
NC_035084.1	11492634	.	G	C	.	.	MAF_USDA=2.459
NC_035084.1	11492709	.	C	T	.	.	MAF_USDA=4.098
NC_035084.1	11492716	.	A	C	.	.	MAF_INRAE=22.5
NC_035084.1	11492818	.	C	T	.	.	MAF_USDA=3.279
NC_035084.1	11492860	.	C	T	.	.	MAF_USDA=4.118
NC_035084.1	11492974	.	A	C	.	.	MAF_INRAE=17.722;MAF_USDA=17.059
NC_035084.1	11492996	.	G	A	.	.	MAF_INRAE=42.405;MAF_USDA=15.574
NC_035084.1	11493057	.	A	C	.	.	MAF_INRAE=4.43;MAF_USDA=33.333
NC_035084.1	11493066	.	T	A	.	.	MAF_USDA=1.765
NC_035084.1	11493080	.	T	A	.	.	MAF_USDA=1.765
NC_035084.1	11493145	.	G	A	.	.	MAF_USDA=3.279
NC_035084.1	11493173	.	G	T	.	.	MAF_USDA=8.235
NC_035084.1	11493266	.	T	C	.	.	MAF_INRAE=26.316;MAF_USDA=10.0
NC_035084.1	11493352	.	T	A	.	.	MAF_INRAE=10.526;MAF_USDA=5.294
NC_035084.1	11493419	.	G	T	.	.	MAF_USDA=1.639
NC_035084.1	11493489	.	A	C	.	.	MAF_INRAE=17.722;MAF_USDA=15.882
NC_035084.1	11493507	.	T	C	.	.	MAF_INRAE=15.789;MAF_USDA=8.197
NC_035084.1	11493602	.	C	T	.	.	MAF_USDA=3.279
NC_035084.1	11493616	.	T	C	.	.	MAF_USDA=4.098
NC_035084.1	11493636	.	G	A	.	.	MAF_USDA=8.824
NC_035084.1	11493649	.	A	T	.	.	MAF_INRAE=5.263;MAF_USDA=5.882
NC_035084.1	11493765	.	C	A	.	.	MAF_INRAE=10.526;MAF_USDA=4.118
NC_035084.1	11493767	.	G	A	.	.	MAF_USDA=2.459
NC_035084.1	11493905	.	C	T	.	.	MAF_INRAE=12.658;MAF_USDA=9.524
NC_035084.1	11493980	.	T	C	.	.	MAF_INRAE=17.722;MAF_USDA=19.643
NC_035084.1	11494005	.	A	T	.	.	MAF_INRAE=5.063;MAF_USDA=5.0
NC_035084.1	11494120	.	G	T	.	.	MAF_INRAE=12.025;MAF_USDA=10.0
NC_035084.1	11494177	.	G	A	.	.	MAF_INRAE=5.063;MAF_USDA=6.557
NC_035084.1	11494178	.	C	T	.	.	MAF_USDA=4.118
NC_035084.1	11494188	.	G	T	.	.	MAF_INRAE=40.506;MAF_USDA=10.417
NC_035084.1	11494211	.	G	T	.	.	MAF_USDA=4.167
NC_035084.1	11494248	.	G	T	.	.	MAF_INRAE=5.833
NC_035084.1	11494263	.	G	A	.	.	MAF_USDA=2.459
NC_035084.1	11494344	.	C	T	.	.	MAF_INRAE=15.789
NC_035084.1	11494402	.	T	C	.	.	MAF_INRAE=17.722;MAF_USDA=16.471
NC_035084.1	11494481	.	T	A	.	.	MAF_USDA=6.471
NC_035084.1	11494504	.	G	T	.	.	MAF_USDA=4.918
NC_035084.1	11494559	.	T	C	.	.	MAF_INRAE=12.658;MAF_USDA=9.412
NC_035084.1	11494563	.	G	T	.	.	MAF_USDA=1.639
NC_035084.1	11494576	.	A	C	.	.	MAF_USDA=3.279
NC_035084.1	11494664	.	C	T	.	.	MAF_USDA=4.098
NC_035084.1	11494670	.	C	A	.	.	MAF_INRAE=12.658;MAF_USDA=10.0
NC_035084.1	11494699	.	C	A	.	.	MAF_INRAE=10.526;MAF_USDA=5.882
NC_035084.1	11494726	.	T	C	.	.	MAF_USDA=4.918
NC_035084.1	11494771	.	T	G	.	.	MAF_INRAE=16.667;MAF_USDA=20.492
NC_035084.1	11494776	.	G	T	.	.	MAF_USDA=4.918
NC_035084.1	11494892	.	A	G	.	.	MAF_USDA=7.377
NC_035084.1	11494902	.	C	T	.	.	MAF_INRAE=5.063;MAF_USDA=4.918
NC_035084.1	11494940	.	A	G	.	.	MAF_INRAE=12.658;MAF_USDA=8.333
NC_035084.1	11494952	.	G	T	.	.	MAF_INRAE=10.526;MAF_USDA=5.488
NC_035084.1	11494995	.	G	T	.	.	MAF_USDA=1.639
NC_035084.1	11495035	.	C	A	.	.	MAF_INRAE=5.063;MAF_USDA=4.918
NC_035084.1	11495087	.	C	T	.	.	MAF_INRAE=21.667
NC_035084.1	11495173	.	A	T	.	.	MAF_INRAE=42.405;MAF_USDA=17.213
NC_035084.1	11495178	.	A	T	.	.	MAF_INRAE=17.722;MAF_USDA=17.059
NC_035084.1	11495208	.	A	T	.	.	MAF_INRAE=16.667;MAF_USDA=17.059
NC_035084.1	11495231	.	A	T	.	.	MAF_INRAE=5.063;MAF_USDA=21.176
NC_035084.1	11495290	.	T	C	.	.	MAF_INRAE=12.658;MAF_USDA=9.412
NC_035084.1	11495827	.	T	G	.	.	MAF_INRAE=17.722;MAF_USDA=17.059
NC_035084.1	11496234	.	C	T	.	.	MAF_USDA=4.918
NC_035084.1	11496238	.	G	T	.	.	MAF_INRAE=12.658;MAF_USDA=9.412
NC_035084.1	11496327	.	T	C	.	.	MAF_USDA=1.639
NC_035084.1	11496384	.	T	C	.	.	MAF_INRAE=5.063;MAF_USDA=4.918
NC_035084.1	11496402	.	C	G	.	.	MAF_USDA=4.118
NC_035084.1	11496412	.	G	T	.	.	MAF_USDA=2.353
NC_035084.1	11496473	.	T	A	.	.	MAF_INRAE=5.063;MAF_USDA=4.918
NC_035084.1	11496474	.	A	T	.	.	MAF_INRAE=5.0;MAF_USDA=4.918
NC_035084.1	11496658	.	G	T	.	.	MAF_INRAE=17.722;MAF_USDA=16.471
NC_035084.1	11496670	.	A	G	.	.	MAF_INRAE=17.722
NC_035084.1	11496745	.	G	C	.	.	MAF_INRAE=20.253;MAF_USDA=25.882
NC_035084.1	11496778	.	A	T	.	.	MAF_INRAE=26.316;MAF_USDA=12.941
NC_035084.1	11496811	.	T	C	.	.	MAF_INRAE=5.063;MAF_USDA=4.098
NC_035084.1	11496930	.	G	T	.	.	MAF_INRAE=7.595;MAF_USDA=18.824
NC_035084.1	11497024	.	T	C	.	.	MAF_INRAE=12.5
NC_035084.1	11497068	.	C	A	.	.	MAF_INRAE=15.789;MAF_USDA=1.639
NC_035084.1	11497173	.	T	A	.	.	MAF_USDA=2.353
NC_035084.1	11497380	.	G	A	.	.	MAF_INRAE=5.063;MAF_USDA=4.918
NC_035084.1	11497396	.	A	C	.	.	MAF_USDA=4.918
NC_035084.1	11497399	.	C	T	.	.	MAF_INRAE=10.526;MAF_USDA=6.471
NC_035084.1	11497458	.	G	C	.	.	MAF_USDA=1.639
NC_035084.1	11497481	.	C	T	.	.	MAF_INRAE=12.025;MAF_USDA=13.529
NC_035084.1	11497484	.	T	A	.	.	MAF_USDA=5.882
NC_035084.1	11497629	.	T	A	.	.	MAF_USDA=4.762
NC_035084.1	11497722	.	A	G	.	.	MAF_USDA=1.639
NC_035084.1	11497743	.	C	G	.	.	MAF_USDA=3.279
NC_035084.1	11497755	.	A	T	.	.	MAF_USDA=3.279
NC_035084.1	11497836	.	G	A	.	.	MAF_USDA=4.118
NC_035084.1	11497846	.	T	G	.	.	MAF_INRAE=12.658;MAF_USDA=8.824
NC_035084.1	11497886	.	T	G	.	.	MAF_INRAE=5.063;MAF_USDA=13.529
NC_035084.1	11497924	.	C	G	.	.	MAF_INRAE=17.089;MAF_USDA=19.412
NC_035084.1	11498005	.	C	T	.	.	MAF_USDA=2.353
NC_035084.1	11498101	.	A	G	.	.	MAF_USDA=4.118
NC_035084.1	11498103	.	A	T	.	.	MAF_INRAE=10.759;MAF_USDA=12.941
NC_035084.1	11498257	.	T	C	.	.	MAF_USDA=2.353
NC_035084.1	11498530	.	A	C	.	.	MAF_INRAE=15.789
NC_035084.1	11498536	.	T	C	.	.	MAF_USDA=2.353
NC_035084.1	11498702	.	G	A	.	.	MAF_INRAE=5.063;MAF_USDA=4.918
NC_035084.1	11498815	.	C	T	.	.	MAF_INRAE=5.063;MAF_USDA=4.918
NC_035084.1	11498845	.	A	T	.	.	MAF_INRAE=12.025;MAF_USDA=10.588
NC_035084.1	11498877	.	T	G	.	.	MAF_INRAE=5.063;MAF_USDA=4.918
NC_035084.1	11498912	.	G	T	.	.	MAF_INRAE=12.658;MAF_USDA=12.353
NC_035084.1	11498961	.	T	C	.	.	MAF_INRAE=12.658;MAF_USDA=12.941
NC_035084.1	11499098	.	G	T	.	.	MAF_USDA=1.639
NC_035084.1	11499159	.	A	T	.	.	MAF_INRAE=13.333;MAF_USDA=18.072
NC_035084.1	11499165	.	A	C	.	.	MAF_INRAE=18.987;MAF_USDA=10.417
NC_035084.1	11499169	.	T	A	.	.	MAF_INRAE=18.333;MAF_USDA=10.417
NC_035084.1	11499288	.	A	C	.	.	MAF_INRAE=15.19;MAF_USDA=41.765
NC_035084.1	11499318	.	T	C	.	.	MAF_INRAE=20.886;MAF_USDA=33.529
NC_035084.1	11499348	.	C	G	.	.	MAF_INRAE=10.526;MAF_USDA=7.647
NC_035084.1	11499352	.	G	T	.	.	MAF_INRAE=10.526;MAF_USDA=3.529
NC_035084.1	11499420	.	T	C	.	.	MAF_USDA=1.639
NC_035084.1	11499421	.	G	A	.	.	MAF_INRAE=5.263;MAF_USDA=5.882
NC_035084.1	11499425	.	C	A	.	.	MAF_USDA=5.882
NC_035084.1	11499469	.	T	G	.	.	MAF_USDA=9.016
NC_035084.1	11499495	.	G	T	.	.	MAF_INRAE=13.291;MAF_USDA=22.353
NC_035084.1	11499508	.	T	C	.	.	MAF_USDA=7.647
NC_035084.1	11499589	.	G	A	.	.	MAF_USDA=1.639
NC_035084.1	11499594	.	A	C	.	.	MAF_USDA=1.639
NC_035084.1	11499600	.	G	T	.	.	MAF_INRAE=5.263;MAF_USDA=8.333
NC_035084.1	11499601	.	A	G	.	.	MAF_USDA=8.333
NC_035084.1	11499628	.	C	A	.	.	MAF_USDA=5.738
NC_035084.1	11499629	.	T	G	.	.	MAF_USDA=5.738
NC_035084.1	11499636	.	C	T	.	.	MAF_USDA=8.235
NC_035084.1	11499731	.	G	A	.	.	MAF_INRAE=26.316;MAF_USDA=9.412
NC_035084.1	11499826	.	T	G	.	.	MAF_INRAE=10.526;MAF_USDA=5.294
NC_035084.1	11499880	.	A	G	.	.	MAF_USDA=1.639
NC_035084.1	11499927	.	A	G	.	.	MAF_USDA=3.279
NC_035084.1	11499933	.	C	T	.	.	MAF_USDA=4.167
NC_035084.1	11500032	.	G	A	.	.	MAF_INRAE=12.025;MAF_USDA=14.118
NC_035084.1	11500065	.	T	G	.	.	MAF_USDA=4.167
NC_035084.1	11500084	.	G	A	.	.	MAF_INRAE=12.025;MAF_USDA=9.412
NC_035084.1	11500143	.	A	C	.	.	MAF_INRAE=10.526;MAF_USDA=7.647
NC_035084.1	11500148	.	G	A	.	.	MAF_USDA=4.918
NC_035084.1	11500214	.	C	A	.	.	MAF_USDA=1.639
NC_035084.1	11500223	.	C	A	.	.	MAF_USDA=1.639
NC_035084.1	11500428	.	A	T	.	.	MAF_USDA=1.639
NC_035084.1	11500478	.	C	A	.	.	MAF_USDA=4.098
NC_035084.1	11500555	.	G	A	.	.	MAF_USDA=7.647
NC_035084.1	11500561	.	A	C	.	.	MAF_INRAE=31.579;MAF_USDA=20.0
NC_035084.1	11500606	.	C	T	.	.	MAF_USDA=7.059
NC_035084.1	11500630	.	A	C	.	.	MAF_INRAE=31.579;MAF_USDA=18.824
NC_035084.1	11500651	.	G	A	.	.	MAF_INRAE=13.291;MAF_USDA=9.412
NC_035084.1	11500667	.	G	A	.	.	MAF_INRAE=10.526;MAF_USDA=4.118
NC_035084.1	11500683	.	G	A	.	.	MAF_INRAE=21.519;MAF_USDA=28.235
NC_035084.1	11500705	.	G	A	.	.	MAF_INRAE=10.526;MAF_USDA=8.235
NC_035084.1	11500725	.	C	T	.	.	MAF_USDA=6.471
NC_035084.1	11500742	.	T	G	.	.	MAF_INRAE=26.316;MAF_USDA=9.412
NC_035084.1	11500791	.	A	G	.	.	MAF_USDA=2.459
NC_035084.1	11500800	.	C	T	.	.	MAF_INRAE=20.253;MAF_USDA=49.412
NC_035084.1	11500806	.	C	A	.	.	MAF_INRAE=15.789;MAF_USDA=1.639
NC_035084.1	11500819	.	G	A	.	.	MAF_USDA=2.459
NC_035084.1	11500827	.	G	T	.	.	MAF_USDA=6.25
NC_035084.1	11501022	.	G	A	.	.	MAF_USDA=45.652
NC_035084.1	11501897	.	C	T	.	.	MAF_USDA=20.833
NC_035084.1	11501922	.	G	C	.	.	MAF_USDA=6.25
NC_035084.1	11501928	.	G	A	.	.	MAF_USDA=6.25
NC_035084.1	11501933	.	C	A	.	.	MAF_USDA=6.25
NC_035084.1	11502041	.	A	G	.	.	MAF_USDA=27.083
NC_035084.1	11502070	.	A	G	.	.	MAF_USDA=19.048
NC_035084.1	11502144	.	A	G	.	.	MAF_INRAE=5.263
NC_035084.1	11502260	.	G	A	.	.	MAF_INRAE=13.291;MAF_USDA=11.176
NC_035084.1	11502390	.	T	C	.	.	MAF_INRAE=10.526;MAF_USDA=5.294
NC_035084.1	11502452	.	G	A	.	.	MAF_INRAE=13.291;MAF_USDA=10.0
NC_035084.1	11502461	.	T	G	.	.	MAF_INRAE=26.316;MAF_USDA=9.412
NC_035084.1	11502495	.	C	T	.	.	MAF_USDA=33.333
NC_035084.1	11503063	.	A	G	.	.	MAF_INRAE=21.519;MAF_USDA=29.412
NC_035084.1	11503117	.	G	A	.	.	MAF_INRAE=21.519;MAF_USDA=33.529
NC_035084.1	11503134	.	A	G	.	.	MAF_INRAE=5.063;MAF_USDA=4.918
NC_035084.1	11503335	.	C	A	.	.	MAF_USDA=3.279
NC_035084.1	11503357	.	G	A	.	.	MAF_USDA=4.918
NC_035084.1	11503377	.	G	A	.	.	MAF_USDA=1.639
NC_035084.1	11503385	.	T	G	.	.	MAF_INRAE=13.291;MAF_USDA=10.0
NC_035084.1	11503502	.	C	T	.	.	MAF_INRAE=10.526;MAF_USDA=4.098
NC_035084.1	11503541	.	A	C	.	.	MAF_INRAE=5.833
NC_035084.1	11503552	.	G	A	.	.	MAF_USDA=1.639
NC_035084.1	11503604	.	G	T	.	.	MAF_INRAE=11.667;MAF_USDA=6.557
NC_035084.1	11503671	.	C	T	.	.	MAF_INRAE=12.658;MAF_USDA=9.412
NC_035084.1	11503731	.	C	T	.	.	MAF_INRAE=21.519;MAF_USDA=31.176
NC_035084.1	11503815	.	G	A	.	.	MAF_INRAE=12.658;MAF_USDA=9.412
NC_035084.1	11503858	.	C	T	.	.	MAF_INRAE=5.833;MAF_USDA=4.098
NC_035084.1	11503908	.	A	C	.	.	MAF_INRAE=31.579;MAF_USDA=18.824
NC_035084.1	11503995	.	G	A	.	.	MAF_USDA=4.918
NC_035084.1	11504020	.	G	C	.	.	MAF_INRAE=31.579;MAF_USDA=18.235
NC_035084.1	11504024	.	G	A	.	.	MAF_USDA=16.471
NC_035084.1	11504051	.	C	G	.	.	MAF_INRAE=31.579;MAF_USDA=17.647
NC_035084.1	11504059	.	G	A	.	.	MAF_INRAE=15.789;MAF_USDA=9.412
NC_035084.1	11504107	.	G	T	.	.	MAF_USDA=2.353
NC_035084.1	11504181	.	C	T	.	.	MAF_USDA=4.918
NC_035084.1	11504263	.	G	A	.	.	MAF_INRAE=11.667;MAF_USDA=2.459
NC_035084.1	11504264	.	C	A	.	.	MAF_INRAE=11.667;MAF_USDA=2.459
NC_035084.1	11504278	.	C	A	.	.	MAF_INRAE=10.526;MAF_USDA=5.294
NC_035084.1	11504280	.	A	C	.	.	MAF_USDA=5.738
NC_035084.1	11504321	.	C	T	.	.	MAF_INRAE=43.038;MAF_USDA=17.059
NC_035084.1	11504459	.	G	A	.	.	MAF_INRAE=21.519;MAF_USDA=41.765
NC_035084.1	11504776	.	C	T	.	.	MAF_USDA=2.459
NC_035084.1	11504792	.	A	G	.	.	MAF_INRAE=11.667;MAF_USDA=2.459
NC_035084.1	11504816	.	G	A	.	.	MAF_INRAE=15.789;MAF_USDA=7.059
NC_035084.1	11504839	.	C	T	.	.	MAF_USDA=3.333
NC_035084.1	11504846	.	C	G	.	.	MAF_INRAE=23.418;MAF_USDA=25.882
NC_035084.1	11504922	.	A	G	.	.	MAF_INRAE=10.127;MAF_USDA=11.176
NC_035084.1	11504924	.	C	T	.	.	MAF_USDA=5.738
NC_035084.1	11504949	.	C	G	.	.	MAF_INRAE=10.526;MAF_USDA=3.529
NC_035084.1	11504960	.	G	T	.	.	MAF_USDA=4.918
NC_035084.1	11504963	.	T	G	.	.	MAF_INRAE=12.025;MAF_USDA=14.706
NC_035084.1	11505041	.	A	G	.	.	MAF_INRAE=5.0
NC_035084.1	11505092	.	T	G	.	.	MAF_INRAE=21.053;MAF_USDA=7.647
NC_035084.1	11505238	.	C	G	.	.	MAF_INRAE=13.291;MAF_USDA=12.941
NC_035084.1	11505243	.	G	A	.	.	MAF_USDA=3.279
NC_035084.1	11505250	.	A	G	.	.	MAF_USDA=2.459
NC_035084.1	11505325	.	T	C	.	.	MAF_INRAE=17.089;MAF_USDA=10.588
NC_035084.1	11505340	.	G	A	.	.	MAF_INRAE=19.62;MAF_USDA=43.529
NC_035084.1	11505418	.	T	G	.	.	MAF_USDA=8.197
NC_035084.1	11505451	.	T	G	.	.	MAF_INRAE=10.127;MAF_USDA=10.588
NC_035084.1	11505504	.	A	C	.	.	MAF_INRAE=10.127;MAF_USDA=10.417
NC_035084.1	11505517	.	G	T	.	.	MAF_INRAE=15.789
NC_035084.1	11505547	.	C	T	.	.	MAF_INRAE=15.789
NC_035084.1	11505613	.	T	A	.	.	MAF_INRAE=35.443;MAF_USDA=8.333
NC_035084.1	11505618	.	A	T	.	.	MAF_USDA=8.333
NC_035084.1	11505723	.	A	G	.	.	MAF_INRAE=13.291;MAF_USDA=11.176
NC_035084.1	11505912	.	A	T	.	.	MAF_USDA=2.459
NC_035084.1	11505973	.	T	C	.	.	MAF_USDA=3.279
NC_035084.1	11505976	.	T	C	.	.	MAF_INRAE=21.053;MAF_USDA=7.059
NC_035084.1	11506185	.	C	G	.	.	MAF_INRAE=5.063;MAF_USDA=4.918
NC_035084.1	11506293	.	C	T	.	.	MAF_USDA=3.529
NC_035084.1	11506299	.	G	A	.	.	MAF_USDA=4.098
NC_035084.1	11506310	.	G	A	.	.	MAF_USDA=4.098
NC_035084.1	11506311	.	C	T	.	.	MAF_USDA=1.639
NC_035084.1	11506328	.	G	A	.	.	MAF_USDA=3.279
NC_035084.1	11506365	.	A	G	.	.	MAF_INRAE=10.759;MAF_USDA=12.353
NC_035084.1	11506683	.	C	T	.	.	MAF_USDA=4.918
NC_035084.1	11506711	.	A	C	.	.	MAF_INRAE=12.658;MAF_USDA=9.412
NC_035084.1	11506775	.	T	A	.	.	MAF_USDA=1.639
NC_035084.1	11506831	.	T	C	.	.	MAF_USDA=2.353
NC_035084.1	11506839	.	T	G	.	.	MAF_USDA=5.738
NC_035084.1	11506874	.	A	C	.	.	MAF_USDA=1.639
NC_035084.1	11506907	.	T	G	.	.	MAF_USDA=5.738
NC_035084.1	11506908	.	A	C	.	.	MAF_USDA=6.557
NC_035084.1	11506941	.	C	T	.	.	MAF_USDA=4.918
NC_035084.1	11506983	.	A	C	.	.	MAF_USDA=3.279
NC_035084.1	11506994	.	T	C	.	.	MAF_USDA=1.639
NC_035084.1	11507013	.	G	A	.	.	MAF_INRAE=12.658;MAF_USDA=9.412
NC_035084.1	11507014	.	T	G	.	.	MAF_INRAE=11.667;MAF_USDA=9.412
NC_035084.1	11507077	.	A	G	.	.	MAF_USDA=1.639
NC_035084.1	11507123	.	C	T	.	.	MAF_INRAE=13.291;MAF_USDA=10.588
NC_035084.1	11507141	.	T	G	.	.	MAF_USDA=1.639
NC_035084.1	11507166	.	G	T	.	.	MAF_USDA=3.529
NC_035084.1	11507220	.	C	T	.	.	MAF_INRAE=10.526;MAF_USDA=11.176
NC_035084.1	11507232	.	C	T	.	.	MAF_USDA=2.459
NC_035084.1	11507263	.	C	T	.	.	MAF_USDA=1.639
NC_035084.1	11507366	.	A	G	.	.	MAF_USDA=2.459
NC_035084.1	11507375	.	G	A	.	.	MAF_USDA=3.279
NC_035084.1	11507461	.	G	T	.	.	MAF_INRAE=12.025;MAF_USDA=14.286
NC_035084.1	11507467	.	T	G	.	.	MAF_USDA=1.667
NC_035084.1	11507548	.	G	T	.	.	MAF_INRAE=15.789
NC_035084.1	11507556	.	G	A	.	.	MAF_INRAE=12.658;MAF_USDA=13.529
NC_035084.1	11507562	.	C	T	.	.	MAF_USDA=5.738
NC_035084.1	11507595	.	C	T	.	.	MAF_INRAE=5.263;MAF_USDA=3.529
NC_035084.1	11507787	.	C	A	.	.	MAF_INRAE=10.526;MAF_USDA=5.294
NC_035084.1	11507942	.	T	A	.	.	MAF_USDA=4.098
NC_035084.1	11507957	.	C	A	.	.	MAF_INRAE=9.167;MAF_USDA=1.639
NC_035084.1	11507989	.	C	T	.	.	MAF_INRAE=5.696;MAF_USDA=7.647
NC_035084.1	11508061	.	A	C	.	.	MAF_USDA=2.459
NC_035084.1	11508101	.	A	T	.	.	MAF_USDA=2.459
NC_035084.1	11508127	.	C	A	.	.	MAF_INRAE=13.291;MAF_USDA=15.294
NC_035084.1	11508129	.	T	C	.	.	MAF_USDA=3.279
NC_035084.1	11508189	.	G	C	.	.	MAF_INRAE=21.053;MAF_USDA=7.059
NC_035084.1	11508203	.	G	T	.	.	MAF_INRAE=12.658;MAF_USDA=9.412
NC_035084.1	11508281	.	A	G	.	.	MAF_INRAE=13.291
NC_035084.1	11508329	.	A	G	.	.	MAF_USDA=6.557
NC_035084.1	11508422	.	C	T	.	.	MAF_INRAE=4.167;MAF_USDA=1.639
NC_035084.1	11508454	.	C	T	.	.	MAF_USDA=5.738
NC_035084.1	11508628	.	G	A	.	.	MAF_USDA=2.459
NC_035084.1	11508648	.	C	A	.	.	MAF_INRAE=13.291;MAF_USDA=14.118
NC_035084.1	11508752	.	G	T	.	.	MAF_INRAE=21.053;MAF_USDA=7.647
NC_035084.1	11508761	.	A	G	.	.	MAF_INRAE=13.291;MAF_USDA=14.706
NC_035084.1	11508824	.	C	T	.	.	MAF_INRAE=13.291;MAF_USDA=14.118
NC_035084.1	11508853	.	C	T	.	.	MAF_USDA=7.647
NC_035084.1	11508856	.	A	T	.	.	MAF_USDA=3.279
NC_035084.1	11508892	.	A	T	.	.	MAF_INRAE=12.025;MAF_USDA=9.412
NC_035084.1	11508900	.	T	G	.	.	MAF_INRAE=42.405;MAF_USDA=9.016
NC_035084.1	11509182	.	G	A	.	.	MAF_USDA=5.294
NC_035084.1	11509420	.	G	A	.	.	MAF_INRAE=11.667
NC_035084.1	11509510	.	A	T	.	.	MAF_USDA=3.448
NC_035084.1	11509548	.	C	A	.	.	MAF_INRAE=21.053;MAF_USDA=8.333
NC_035084.1	11509573	.	A	T	.	.	MAF_USDA=3.448
NC_035084.1	11509595	.	C	T	.	.	MAF_INRAE=12.658;MAF_USDA=9.036
NC_035084.1	11509602	.	A	C	.	.	MAF_INRAE=7.595;MAF_USDA=9.639
NC_035084.1	11509641	.	G	A	.	.	MAF_USDA=1.639
NC_035084.1	11509650	.	A	C	.	.	MAF_USDA=2.459
NC_035084.1	11509653	.	A	T	.	.	MAF_USDA=3.279
NC_035084.1	11509702	.	C	A	.	.	MAF_INRAE=5.0
NC_035084.1	11509763	.	C	T	.	.	MAF_USDA=4.167
NC_035084.1	11509781	.	G	T	.	.	MAF_USDA=1.639
NC_035084.1	11509879	.	T	C	.	.	MAF_USDA=2.459
NC_035084.1	11509961	.	G	A	.	.	MAF_INRAE=6.667
NC_035084.1	11510000	.	G	C	.	.	MAF_INRAE=2.5
NC_035084.1	11510010	.	G	A	.	.	MAF_INRAE=10.759;MAF_USDA=7.059
NC_035084.1	11510058	.	T	A	.	.	MAF_USDA=5.294
NC_035084.1	11510073	.	C	T	.	.	MAF_USDA=2.459
NC_035084.1	11510093	.	A	T	.	.	MAF_USDA=8.333
NC_035084.1	11510104	.	C	A	.	.	MAF_INRAE=2.5
NC_035084.1	11510118	.	G	A	.	.	MAF_INRAE=13.158
NC_035084.1	11510254	.	T	A	.	.	MAF_USDA=10.417
NC_035084.1	11510255	.	G	A	.	.	MAF_USDA=10.417
NC_035084.1	11510256	.	G	T	.	.	MAF_USDA=10.417
NC_035084.1	11510262	.	A	G	.	.	MAF_INRAE=18.987;MAF_USDA=41.765
NC_035084.1	11510285	.	G	T	.	.	MAF_USDA=3.279
NC_035084.1	11510294	.	G	C	.	.	MAF_INRAE=21.053;MAF_USDA=7.059
NC_035084.1	11510316	.	T	G	.	.	MAF_INRAE=21.053;MAF_USDA=8.235
NC_035084.1	11510337	.	T	A	.	.	MAF_INRAE=11.667;MAF_USDA=3.279
NC_035084.1	11510417	.	T	G	.	.	MAF_INRAE=43.038;MAF_USDA=9.836
NC_035084.1	11510430	.	T	G	.	.	MAF_USDA=1.765
NC_035084.1	11510551	.	C	A	.	.	MAF_INRAE=12.025;MAF_USDA=9.412
NC_035084.1	11510699	.	G	A	.	.	MAF_USDA=4.167
NC_035084.1	11510736	.	C	A	.	.	MAF_INRAE=6.667
NC_035084.1	11510746	.	G	A	.	.	MAF_USDA=3.333
NC_035084.1	11510789	.	A	C	.	.	MAF_USDA=4.706
NC_035084.1	11510794	.	A	C	.	.	MAF_USDA=3.529
NC_035084.1	11510870	.	G	A	.	.	MAF_USDA=1.639
NC_035084.1	11510877	.	G	A	.	.	MAF_INRAE=12.658;MAF_USDA=14.706
NC_035084.1	11510893	.	T	C	.	.	MAF_USDA=3.279
NC_035084.1	11511043	.	G	C	.	.	MAF_USDA=1.639
NC_035084.1	11511098	.	G	A	.	.	MAF_INRAE=3.333
NC_035084.1	11511280	.	C	T	.	.	MAF_USDA=12.5
NC_035084.1	11511341	.	C	T	.	.	MAF_USDA=2.459
NC_035084.1	11511434	.	T	C	.	.	MAF_INRAE=5.0;MAF_USDA=6.471
NC_035084.1	11511455	.	G	A	.	.	MAF_USDA=2.459
NC_035084.1	11511525	.	C	T	.	.	MAF_INRAE=29.167;MAF_USDA=10.656
NC_035084.1	11511553	.	A	T	.	.	MAF_USDA=10.588
NC_035084.1	11511567	.	A	G	.	.	MAF_USDA=16.667
NC_035084.1	11511593	.	A	G	.	.	MAF_INRAE=28.333
NC_035084.1	11511627	.	C	T	.	.	MAF_USDA=1.639
NC_035084.1	11511695	.	G	A	.	.	MAF_USDA=1.639
NC_035084.1	11511716	.	A	C	.	.	MAF_USDA=2.941
NC_035084.1	11511717	.	T	A	.	.	MAF_USDA=2.941
NC_035084.1	11511721	.	G	A	.	.	MAF_USDA=7.059
NC_035084.1	11511878	.	C	T	.	.	MAF_INRAE=11.667;MAF_USDA=9.836
NC_035084.1	11512014	.	C	T	.	.	MAF_USDA=3.279
NC_035084.1	11512090	.	C	T	.	.	MAF_USDA=3.279
NC_035084.1	11512108	.	T	A	.	.	MAF_INRAE=10.526;MAF_USDA=5.294
NC_035084.1	11512204	.	C	T	.	.	MAF_USDA=4.098
NC_035084.1	11512229	.	A	T	.	.	MAF_USDA=3.279
NC_035084.1	11512402	.	A	T	.	.	MAF_INRAE=15.789;MAF_USDA=7.059
NC_035084.1	11512442	.	C	T	.	.	MAF_USDA=1.639
NC_035084.1	11512443	.	G	A	.	.	MAF_USDA=11.475
NC_035084.1	11512447	.	C	G	.	.	MAF_INRAE=12.658;MAF_USDA=9.412
NC_035084.1	11512682	.	G	A	.	.	MAF_USDA=5.738
NC_035084.1	11512779	.	T	C	.	.	MAF_INRAE=5.263;MAF_USDA=4.706
NC_035084.1	11512973	.	C	A	.	.	MAF_INRAE=12.658;MAF_USDA=9.412
NC_035084.1	11513140	.	A	G	.	.	MAF_USDA=4.918
NC_035084.1	11513173	.	A	T	.	.	MAF_USDA=5.738
NC_035084.1	11513189	.	T	A	.	.	MAF_INRAE=11.667;MAF_USDA=16.471
NC_035084.1	11513207	.	G	T	.	.	MAF_USDA=5.738
NC_035084.1	11513311	.	G	A	.	.	MAF_USDA=1.639
NC_035084.1	11513344	.	T	A	.	.	MAF_USDA=4.098
NC_035084.1	11513380	.	C	A	.	.	MAF_INRAE=12.658;MAF_USDA=9.412
NC_035084.1	11513514	.	C	A	.	.	MAF_USDA=3.279
NC_035084.1	11513580	.	C	T	.	.	MAF_INRAE=6.329;MAF_USDA=7.059
NC_035084.1	11513581	.	T	A	.	.	MAF_INRAE=1.667;MAF_USDA=7.647
NC_035084.1	11513601	.	A	T	.	.	MAF_INRAE=6.329;MAF_USDA=8.824
NC_035084.1	11513624	.	T	A	.	.	MAF_INRAE=21.053;MAF_USDA=5.882
NC_035084.1	11513627	.	T	A	.	.	MAF_USDA=3.279
NC_035084.1	11513656	.	A	G	.	.	MAF_INRAE=21.053;MAF_USDA=5.882
NC_035084.1	11513680	.	A	G	.	.	MAF_INRAE=12.025;MAF_USDA=10.0
NC_035084.1	11513686	.	C	T	.	.	MAF_INRAE=5.063;MAF_USDA=4.706
NC_035084.1	11513705	.	G	A	.	.	MAF_USDA=11.765
NC_035084.1	11513709	.	A	G	.	.	MAF_USDA=6.557
NC_035084.1	11513720	.	T	C	.	.	MAF_USDA=2.459
NC_035084.1	11513744	.	G	A	.	.	MAF_USDA=2.083
NC_035084.1	11513752	.	C	A	.	.	MAF_USDA=11.176
NC_035084.1	11513910	.	G	A	.	.	MAF_INRAE=5.063;MAF_USDA=37.5
NC_035084.1	11514025	.	G	A	.	.	MAF_INRAE=34.81;MAF_USDA=14.706
NC_035084.1	11514111	.	G	A	.	.	MAF_USDA=5.738
NC_035084.1	11514234	.	G	T	.	.	MAF_USDA=4.098
NC_035084.1	11514320	.	C	G	.	.	MAF_USDA=5.738
NC_035084.1	11514384	.	G	C	.	.	MAF_INRAE=40.506;MAF_USDA=10.588
NC_035084.1	11514417	.	T	C	.	.	MAF_INRAE=5.263;MAF_USDA=4.118
NC_035084.1	11514443	.	C	T	.	.	MAF_USDA=3.279
NC_035084.1	11514508	.	T	C	.	.	MAF_USDA=4.918
NC_035084.1	11514545	.	T	G	.	.	MAF_USDA=2.941
NC_035084.1	11514546	.	C	G	.	.	MAF_INRAE=26.582;MAF_USDA=31.176
NC_035084.1	11514558	.	A	T	.	.	MAF_INRAE=5.063;MAF_USDA=4.098
NC_035084.1	11514583	.	A	C	.	.	MAF_INRAE=18.354;MAF_USDA=20.0
NC_035084.1	11514686	.	C	T	.	.	MAF_INRAE=8.228;MAF_USDA=14.118
NC_035084.1	11514707	.	A	G	.	.	MAF_INRAE=21.519;MAF_USDA=32.941
NC_035084.1	11514709	.	A	T	.	.	MAF_INRAE=13.333;MAF_USDA=32.941
NC_035084.1	11514710	.	G	A	.	.	MAF_INRAE=5.833;MAF_USDA=14.118
NC_035084.1	11514920	.	T	C	.	.	MAF_INRAE=20.253;MAF_USDA=24.706
NC_035084.1	11514943	.	A	G	.	.	MAF_INRAE=20.253;MAF_USDA=24.118
NC_035084.1	11514958	.	C	A	.	.	MAF_INRAE=20.253;MAF_USDA=24.706
NC_035084.1	11515172	.	G	T	.	.	MAF_USDA=4.098
NC_035084.1	11515191	.	G	A	.	.	MAF_INRAE=12.658;MAF_USDA=8.929
NC_035084.1	11515198	.	T	G	.	.	MAF_INRAE=12.658;MAF_USDA=9.412
NC_035084.1	11515381	.	G	A	.	.	MAF_INRAE=39.873;MAF_USDA=10.588
NC_035084.1	11515389	.	A	G	.	.	MAF_INRAE=5.063;MAF_USDA=35.294
NC_035084.1	11515438	.	T	A	.	.	MAF_INRAE=17.5
NC_035084.1	11515471	.	T	G	.	.	MAF_INRAE=10.526;MAF_USDA=12.941
NC_035084.1	11515876	.	G	T	.	.	MAF_USDA=4.098
NC_035084.1	11515888	.	C	A	.	.	MAF_USDA=1.765
NC_035084.1	11515939	.	A	G	.	.	MAF_USDA=13.529
NC_035084.1	11515966	.	A	T	.	.	MAF_USDA=4.167
NC_035084.1	11515989	.	T	A	.	.	MAF_INRAE=15.789
NC_035084.1	11515996	.	A	T	.	.	MAF_USDA=4.167
NC_035084.1	11516080	.	T	G	.	.	MAF_INRAE=20.886;MAF_USDA=27.059
NC_035084.1	11516359	.	G	C	.	.	MAF_USDA=5.738
NC_035084.1	11516431	.	G	A	.	.	MAF_USDA=5.738
NC_035084.1	11516437	.	C	G	.	.	MAF_USDA=5.738
NC_035084.1	11516504	.	C	T	.	.	MAF_INRAE=12.658;MAF_USDA=10.0
NC_035084.1	11516519	.	A	G	.	.	MAF_USDA=4.918
NC_035084.1	11516629	.	G	A	.	.	MAF_USDA=4.918
NC_035084.1	11516640	.	C	A	.	.	MAF_USDA=4.118
NC_035084.1	11516719	.	T	A	.	.	MAF_INRAE=15.789;MAF_USDA=16.471
NC_035084.1	11516727	.	C	G	.	.	MAF_INRAE=10.759;MAF_USDA=45.882
NC_035084.1	11516872	.	G	A	.	.	MAF_USDA=6.627
NC_035084.1	11516904	.	A	G	.	.	MAF_USDA=4.098
NC_035084.1	11517022	.	C	T	.	.	MAF_INRAE=24.051;MAF_USDA=35.294
NC_035084.1	11517063	.	C	T	.	.	MAF_INRAE=25.0;MAF_USDA=10.417
NC_035084.1	11517066	.	C	T	.	.	MAF_INRAE=9.167;MAF_USDA=1.667
NC_035084.1	11517125	.	A	C	.	.	MAF_USDA=3.333
NC_035084.1	11517137	.	T	C	.	.	MAF_INRAE=5.263;MAF_USDA=4.762
NC_035084.1	11517149	.	G	T	.	.	MAF_INRAE=12.658;MAF_USDA=8.333
NC_035084.1	11517165	.	A	C	.	.	MAF_INRAE=14.557;MAF_USDA=17.647
NC_035084.1	11517176	.	A	C	.	.	MAF_USDA=1.765
NC_035084.1	11517217	.	G	T	.	.	MAF_USDA=2.5
NC_035084.1	11517258	.	G	A	.	.	MAF_USDA=4.098
NC_035084.1	11517317	.	C	T	.	.	MAF_USDA=4.098
NC_035084.1	11517328	.	C	A	.	.	MAF_INRAE=42.405;MAF_USDA=4.167
NC_035084.1	11517374	.	G	T	.	.	MAF_INRAE=31.646;MAF_USDA=23.81
NC_035084.1	11517429	.	C	T	.	.	MAF_USDA=4.167
NC_035084.1	11517483	.	A	C	.	.	MAF_USDA=2.459
NC_035084.1	11517530	.	T	C	.	.	MAF_INRAE=12.658;MAF_USDA=9.412
NC_035084.1	11517532	.	A	T	.	.	MAF_INRAE=10.526;MAF_USDA=14.583
NC_035084.1	11517533	.	T	A	.	.	MAF_USDA=1.639
NC_035084.1	11517573	.	T	G	.	.	MAF_INRAE=13.924;MAF_USDA=13.529
NC_035084.1	11517598	.	C	G	.	.	MAF_INRAE=6.667;MAF_USDA=7.059
NC_035084.1	11517614	.	G	T	.	.	MAF_INRAE=5.696;MAF_USDA=7.647
NC_035084.1	11517631	.	C	T	.	.	MAF_USDA=10.588
NC_035084.1	11517637	.	A	G	.	.	MAF_USDA=4.918
NC_035084.1	11517662	.	T	A	.	.	MAF_INRAE=23.418
NC_035084.1	11517664	.	T	C	.	.	MAF_INRAE=27.5
NC_035084.1	11517696	.	G	A	.	.	MAF_USDA=3.279
NC_035084.1	11517725	.	T	G	.	.	MAF_INRAE=11.667
NC_035084.1	11517744	.	G	A	.	.	MAF_INRAE=8.333;MAF_USDA=1.639
NC_035084.1	11517771	.	A	G	.	.	MAF_INRAE=46.667;MAF_USDA=40.0
NC_035084.1	11517781	.	G	A	.	.	MAF_USDA=3.279
NC_035084.1	11517900	.	A	T	.	.	MAF_INRAE=7.5;MAF_USDA=21.341
NC_035084.1	11517922	.	A	G	.	.	MAF_INRAE=6.962;MAF_USDA=12.353
NC_035084.1	11518050	.	A	T	.	.	MAF_INRAE=6.667;MAF_USDA=8.333
NC_035084.1	11518066	.	T	C	.	.	MAF_USDA=1.639
NC_035084.1	11518067	.	G	A	.	.	MAF_USDA=1.639
NC_035084.1	11518070	.	C	T	.	.	MAF_INRAE=10.526;MAF_USDA=16.667
NC_035084.1	11518087	.	C	T	.	.	MAF_INRAE=14.557;MAF_USDA=6.471
NC_035084.1	11518139	.	A	T	.	.	MAF_INRAE=41.772;MAF_USDA=35.246
NC_035084.1	11518147	.	A	G	.	.	MAF_USDA=3.279
NC_035084.1	11518197	.	A	C	.	.	MAF_INRAE=24.684
NC_035084.1	11518257	.	G	A	.	.	MAF_INRAE=47.468;MAF_USDA=44.118
NC_035084.1	11518293	.	A	C	.	.	MAF_USDA=5.738
NC_035084.1	11518356	.	G	C	.	.	MAF_INRAE=15.789;MAF_USDA=1.639
NC_035084.1	11518394	.	T	C	.	.	MAF_INRAE=5.063;MAF_USDA=35.417
NC_035084.1	11518416	.	C	A	.	.	MAF_INRAE=22.5;MAF_USDA=1.639
NC_035084.1	11518441	.	C	A	.	.	MAF_USDA=3.333
NC_035084.1	11518564	.	C	T	.	.	MAF_INRAE=28.481;MAF_USDA=20.833
NC_035084.1	11518733	.	T	A	.	.	MAF_USDA=1.639
NC_035084.1	11519109	.	G	C	.	.	MAF_INRAE=15.789;MAF_USDA=1.639
NC_035084.1	11519246	.	T	C	.	.	MAF_INRAE=22.5
NC_035084.1	11519260	.	G	T	.	.	MAF_INRAE=31.646;MAF_USDA=10.588
NC_035084.1	11519289	.	C	G	.	.	MAF_USDA=11.475
NC_035084.1	11519341	.	G	A	.	.	MAF_USDA=8.333
NC_035084.1	11519351	.	G	A	.	.	MAF_INRAE=13.158
NC_035084.1	11520473	.	C	T	.	.	MAF_USDA=8.333
NC_035084.1	11520666	.	G	A	.	.	MAF_USDA=2.459
NC_035084.1	11520670	.	A	C	.	.	MAF_USDA=1.639
NC_035084.1	11520790	.	A	G	.	.	MAF_USDA=3.279
NC_035084.1	11520861	.	T	G	.	.	MAF_USDA=6.557
NC_035084.1	11520870	.	C	G	.	.	MAF_USDA=6.557
NC_035084.1	11520881	.	G	A	.	.	MAF_USDA=2.353
NC_035084.1	11520926	.	A	G	.	.	MAF_INRAE=39.873;MAF_USDA=28.824
NC_035084.1	11521045	.	A	G	.	.	MAF_INRAE=10.526;MAF_USDA=5.294
NC_035084.1	11521068	.	G	A	.	.	MAF_USDA=4.098
NC_035084.1	11521155	.	G	A	.	.	MAF_INRAE=22.5
NC_035084.1	11521209	.	G	A	.	.	MAF_INRAE=31.013;MAF_USDA=45.882
NC_035084.1	11521247	.	C	A	.	.	MAF_USDA=1.765
NC_035084.1	11521263	.	A	C	.	.	MAF_USDA=10.656
NC_035084.1	11521380	.	A	C	.	.	MAF_INRAE=6.667
NC_035084.1	11521448	.	C	T	.	.	MAF_INRAE=29.747;MAF_USDA=50.0
NC_035084.1	11521587	.	A	G	.	.	MAF_INRAE=21.519;MAF_USDA=3.279
NC_035084.1	11521624	.	A	G	.	.	MAF_INRAE=15.789;MAF_USDA=1.639
NC_035084.1	11521640	.	A	T	.	.	MAF_INRAE=29.747;MAF_USDA=50.0
NC_035084.1	11521845	.	C	T	.	.	MAF_USDA=4.918
NC_035084.1	11521855	.	C	G	.	.	MAF_INRAE=5.833
NC_035084.1	11522018	.	G	A	.	.	MAF_INRAE=10.127;MAF_USDA=6.471
NC_035084.1	11522024	.	A	T	.	.	MAF_USDA=4.098
NC_035084.1	11522048	.	C	T	.	.	MAF_INRAE=30.38;MAF_USDA=37.647
NC_035084.1	11522077	.	C	T	.	.	MAF_INRAE=6.667
NC_035084.1	11522083	.	G	C	.	.	MAF_USDA=10.0
NC_035084.1	11522103	.	G	A	.	.	MAF_USDA=11.475
NC_035084.1	11522161	.	C	A	.	.	MAF_INRAE=11.392;MAF_USDA=5.294
NC_035084.1	11522181	.	G	T	.	.	MAF_INRAE=31.013;MAF_USDA=46.471
NC_035084.1	11522250	.	T	C	.	.	MAF_INRAE=24.684;MAF_USDA=4.098
NC_035084.1	11522293	.	A	G	.	.	MAF_USDA=1.765
NC_035084.1	11522358	.	G	A	.	.	MAF_INRAE=31.013;MAF_USDA=37.647
NC_035084.1	11522422	.	A	T	.	.	MAF_INRAE=2.532;MAF_USDA=1.639
NC_035084.1	11522423	.	G	A	.	.	MAF_USDA=1.765
NC_035084.1	11522434	.	C	A	.	.	MAF_INRAE=5.063;MAF_USDA=35.417
NC_035084.1	11522469	.	A	C	.	.	MAF_INRAE=5.063;MAF_USDA=12.353
NC_035084.1	11522612	.	G	T	.	.	MAF_INRAE=30.38;MAF_USDA=39.412
NC_035084.1	11522656	.	G	T	.	.	MAF_INRAE=30.38;MAF_USDA=36.471
NC_035084.1	11522702	.	A	C	.	.	MAF_USDA=3.279
NC_035084.1	11522952	.	G	A	.	.	MAF_INRAE=10.127;MAF_USDA=5.294
NC_035084.1	11523009	.	C	T	.	.	MAF_USDA=2.353
NC_035084.1	11523094	.	C	T	.	.	MAF_USDA=5.882
NC_035084.1	11523095	.	G	A	.	.	MAF_INRAE=5.833
NC_035084.1	11523103	.	G	A	.	.	MAF_INRAE=6.667;MAF_USDA=18.824
NC_035084.1	11523107	.	A	C	.	.	MAF_INRAE=6.667;MAF_USDA=20.0
NC_035084.1	11523120	.	A	T	.	.	MAF_USDA=5.738
NC_035084.1	11523126	.	T	A	.	.	MAF_USDA=1.639
NC_035084.1	11523127	.	T	A	.	.	MAF_INRAE=25.949;MAF_USDA=24.706
NC_035084.1	11523155	.	T	A	.	.	MAF_INRAE=5.263;MAF_USDA=3.529
NC_035084.1	11523275	.	C	T	.	.	MAF_INRAE=10.526;MAF_USDA=20.833
NC_035084.1	11523303	.	T	C	.	.	MAF_USDA=5.738
NC_035084.1	11523343	.	T	G	.	.	MAF_INRAE=36.667
NC_035084.1	11523387	.	G	T	.	.	MAF_USDA=5.738
NC_035084.1	11523392	.	C	T	.	.	MAF_INRAE=11.392;MAF_USDA=5.882
NC_035084.1	11523402	.	A	G	.	.	MAF_INRAE=10.526;MAF_USDA=7.647
NC_035084.1	11523511	.	C	A	.	.	MAF_INRAE=30.38;MAF_USDA=38.824
NC_035084.1	11523574	.	G	T	.	.	MAF_INRAE=31.013;MAF_USDA=38.824
NC_035084.1	11523642	.	C	T	.	.	MAF_INRAE=10.526;MAF_USDA=11.176
NC_035084.1	11523691	.	C	T	.	.	MAF_INRAE=31.013;MAF_USDA=38.824
NC_035084.1	11523713	.	A	G	.	.	MAF_INRAE=33.544;MAF_USDA=48.824
NC_035084.1	11523833	.	C	T	.	.	MAF_INRAE=10.526;MAF_USDA=12.353
NC_035084.1	11523875	.	A	G	.	.	MAF_USDA=6.557
NC_035084.1	11523996	.	G	A	.	.	MAF_INRAE=10.526;MAF_USDA=7.647
NC_035084.1	11524014	.	G	T	.	.	MAF_INRAE=32.911;MAF_USDA=48.824
NC_035084.1	11524061	.	A	G	.	.	MAF_USDA=6.557
NC_035084.1	11524072	.	C	T	.	.	MAF_INRAE=6.667;MAF_USDA=15.882
NC_035084.1	11524134	.	G	T	.	.	MAF_USDA=1.639
NC_035084.1	11524148	.	T	G	.	.	MAF_INRAE=10.526;MAF_USDA=16.667
NC_035084.1	11524237	.	T	C	.	.	MAF_INRAE=22.5
NC_035084.1	11524257	.	G	C	.	.	MAF_USDA=6.557
NC_035084.1	11524336	.	T	A	.	.	MAF_INRAE=5.063;MAF_USDA=4.098
NC_035084.1	11524388	.	G	T	.	.	MAF_INRAE=31.013;MAF_USDA=37.059
NC_035084.1	11524417	.	A	T	.	.	MAF_USDA=4.918
NC_035084.1	11524433	.	C	A	.	.	MAF_USDA=2.459
NC_035084.1	11524470	.	G	T	.	.	MAF_USDA=2.459
NC_035084.1	11524480	.	C	A	.	.	MAF_USDA=4.706
NC_035084.1	11524583	.	A	G	.	.	MAF_USDA=5.882
NC_035084.1	11524631	.	C	A	.	.	MAF_USDA=3.333
NC_035084.1	11524778	.	A	C	.	.	MAF_USDA=2.5
NC_035084.1	11524819	.	T	A	.	.	MAF_INRAE=10.526;MAF_USDA=12.353
NC_035084.1	11524828	.	G	C	.	.	MAF_USDA=4.918
NC_035084.1	11524838	.	A	T	.	.	MAF_USDA=6.557
NC_035084.1	11524843	.	A	C	.	.	MAF_USDA=4.918
NC_035084.1	11524855	.	C	A	.	.	MAF_INRAE=31.013;MAF_USDA=38.824
NC_035084.1	11524860	.	C	T	.	.	MAF_USDA=2.459
NC_035084.1	11524896	.	T	C	.	.	MAF_USDA=1.639
NC_035084.1	11524912	.	T	G	.	.	MAF_USDA=5.738
NC_035084.1	11524939	.	C	T	.	.	MAF_USDA=3.279
NC_035084.1	11524955	.	G	T	.	.	MAF_INRAE=10.526;MAF_USDA=8.824
NC_035084.1	11525046	.	A	C	.	.	MAF_USDA=5.294
NC_035084.1	11525120	.	A	T	.	.	MAF_USDA=2.459
NC_035084.1	11525234	.	G	A	.	.	MAF_USDA=1.639
NC_035084.1	11525254	.	G	T	.	.	MAF_INRAE=35.443;MAF_USDA=45.294
NC_035084.1	11525288	.	C	A	.	.	MAF_USDA=8.235
NC_035084.1	11525395	.	C	T	.	.	MAF_USDA=4.167
NC_035084.1	11525427	.	G	A	.	.	MAF_USDA=4.167
NC_035084.1	11525440	.	G	C	.	.	MAF_INRAE=10.526;MAF_USDA=14.118
NC_035084.1	11525447	.	C	G	.	.	MAF_USDA=2.459
NC_035084.1	11525562	.	T	C	.	.	MAF_INRAE=10.526;MAF_USDA=14.118
NC_035084.1	11525639	.	A	G	.	.	MAF_INRAE=10.526;MAF_USDA=13.529
NC_035084.1	11525706	.	C	T	.	.	MAF_USDA=8.235
NC_035084.1	11525838	.	T	C	.	.	MAF_INRAE=5.263;MAF_USDA=5.294
NC_035084.1	11525904	.	G	A	.	.	MAF_INRAE=39.873;MAF_USDA=28.824
NC_035084.1	11525919	.	A	G	.	.	MAF_USDA=2.459
NC_035084.1	11526051	.	A	G	.	.	MAF_USDA=4.098
NC_035084.1	11526099	.	T	G	.	.	MAF_USDA=15.574
NC_035084.1	11526144	.	T	A	.	.	MAF_USDA=1.639
NC_035084.1	11526242	.	G	A	.	.	MAF_INRAE=12.025;MAF_USDA=5.882
NC_035084.1	11526251	.	G	A	.	.	MAF_INRAE=40.506;MAF_USDA=24.706
NC_035084.1	11526341	.	T	C	.	.	MAF_USDA=4.167
NC_035084.1	11526391	.	T	C	.	.	MAF_USDA=2.459
NC_035084.1	11526551	.	G	A	.	.	MAF_INRAE=39.241;MAF_USDA=24.706
NC_035084.1	11526580	.	C	A	.	.	MAF_USDA=1.639
NC_035084.1	11526591	.	G	T	.	.	MAF_INRAE=25.949;MAF_USDA=22.353
NC_035084.1	11526596	.	C	T	.	.	MAF_INRAE=6.667;MAF_USDA=12.941
NC_035084.1	11526668	.	A	G	.	.	MAF_USDA=9.016
NC_035084.1	11526709	.	C	A	.	.	MAF_USDA=2.941
NC_035084.1	11526832	.	G	A	.	.	MAF_USDA=2.353
NC_035084.1	11526890	.	G	A	.	.	MAF_USDA=13.529
NC_035084.1	11526906	.	T	A	.	.	MAF_USDA=27.381
NC_035084.1	11526907	.	A	T	.	.	MAF_USDA=27.381
NC_035084.1	11526946	.	A	G	.	.	MAF_USDA=25.0
NC_035084.1	11527056	.	T	A	.	.	MAF_USDA=16.667
NC_035084.1	11527136	.	A	T	.	.	MAF_INRAE=15.823;MAF_USDA=14.118
NC_035084.1	11527140	.	G	A	.	.	MAF_USDA=14.118
NC_035084.1	11527146	.	A	G	.	.	MAF_USDA=3.279
NC_035084.1	11527317	.	G	A	.	.	MAF_USDA=2.459
NC_035084.1	11527321	.	A	G	.	.	MAF_INRAE=16.456;MAF_USDA=38.235
NC_035084.1	11527336	.	C	T	.	.	MAF_USDA=2.459
NC_035084.1	11527353	.	T	C	.	.	MAF_USDA=2.459
NC_035084.1	11527364	.	C	A	.	.	MAF_USDA=3.279
NC_035084.1	11527381	.	G	T	.	.	MAF_USDA=2.459
NC_035084.1	11527475	.	A	G	.	.	MAF_INRAE=25.316;MAF_USDA=15.882
NC_035084.1	11527582	.	C	T	.	.	MAF_USDA=7.059
NC_035084.1	11527586	.	T	G	.	.	MAF_INRAE=5.833
NC_035084.1	11527605	.	A	G	.	.	MAF_INRAE=25.949;MAF_USDA=18.824
NC_035084.1	11527620	.	G	T	.	.	MAF_INRAE=6.667
NC_035084.1	11527647	.	A	G	.	.	MAF_USDA=4.167
NC_035084.1	11527658	.	G	A	.	.	MAF_INRAE=39.873;MAF_USDA=24.706
NC_035084.1	11527688	.	C	A	.	.	MAF_USDA=4.098
NC_035084.1	11527732	.	G	T	.	.	MAF_USDA=4.918
NC_035084.1	11527746	.	T	A	.	.	MAF_INRAE=5.063;MAF_USDA=12.941
NC_035084.1	11527853	.	G	T	.	.	MAF_INRAE=6.667;MAF_USDA=8.235
NC_035084.1	11527939	.	T	G	.	.	MAF_INRAE=25.949;MAF_USDA=19.412
NC_035084.1	11528048	.	C	T	.	.	MAF_USDA=2.459
NC_035084.1	11528077	.	G	A	.	.	MAF_INRAE=11.392;MAF_USDA=5.294
NC_035084.1	11528291	.	G	C	.	.	MAF_INRAE=10.526;MAF_USDA=7.647
NC_035084.1	11528478	.	C	T	.	.	MAF_INRAE=25.949;MAF_USDA=14.706
NC_035084.1	11528505	.	C	T	.	.	MAF_USDA=1.639
NC_035084.1	11528508	.	T	C	.	.	MAF_USDA=3.279
NC_035084.1	11528545	.	A	T	.	.	MAF_USDA=1.639
NC_035084.1	11528705	.	C	A	.	.	MAF_INRAE=10.526;MAF_USDA=14.706
NC_035084.1	11528709	.	G	A	.	.	MAF_USDA=6.557
NC_035084.1	11528771	.	T	C	.	.	MAF_INRAE=10.526;MAF_USDA=17.647
NC_035084.1	11528825	.	A	C	.	.	MAF_USDA=3.279
NC_035084.1	11529091	.	C	T	.	.	MAF_USDA=20.833
NC_035084.1	11529173	.	C	A	.	.	MAF_INRAE=29.747;MAF_USDA=37.647
NC_035084.1	11529176	.	C	T,G	.	.	MAF_INRAE=34.167;MAF_USDA=37.647
NC_035084.1	11529177	.	A	T	.	.	MAF_USDA=37.647
NC_035084.1	11529178	.	T	A	.	.	MAF_USDA=37.647
NC_035084.1	11529179	.	G	T	.	.	MAF_USDA=37.647
NC_035084.1	11529266	.	C	T	.	.	MAF_USDA=12.941
NC_035084.1	11529369	.	C	T	.	.	MAF_INRAE=10.526;MAF_USDA=10.714
NC_035084.1	11529383	.	T	A	.	.	MAF_INRAE=10.526;MAF_USDA=10.119
NC_035084.1	11529410	.	A	C	.	.	MAF_INRAE=36.709;MAF_USDA=41.803
NC_035084.1	11529436	.	G	A	.	.	MAF_USDA=7.059
NC_035084.1	11529490	.	G	C	.	.	MAF_INRAE=10.526
NC_035084.1	11530238	.	G	T	.	.	MAF_USDA=1.667
NC_035084.1	11530250	.	T	G	.	.	MAF_USDA=2.976
NC_035084.1	11530260	.	G	A	.	.	MAF_USDA=2.459
NC_035084.1	11530279	.	C	T	.	.	MAF_INRAE=21.053;MAF_USDA=12.941
NC_035084.1	11530334	.	C	T	.	.	MAF_INRAE=37.342;MAF_USDA=30.588
NC_035084.1	11530480	.	G	A	.	.	MAF_USDA=1.765
NC_035084.1	11530495	.	A	G	.	.	MAF_USDA=2.459
NC_035084.1	11530510	.	A	T	.	.	MAF_INRAE=5.0;MAF_USDA=3.279
NC_035084.1	11530519	.	C	A	.	.	MAF_USDA=2.459
NC_035084.1	11530568	.	T	C	.	.	MAF_INRAE=46.203;MAF_USDA=45.882
NC_035084.1	11530624	.	G	T	.	.	MAF_USDA=2.459
NC_035084.1	11530636	.	T	C	.	.	MAF_INRAE=48.101;MAF_USDA=47.647
NC_035084.1	11530666	.	C	T	.	.	MAF_INRAE=6.667;MAF_USDA=2.459
NC_035084.1	11530667	.	G	A	.	.	MAF_INRAE=23.333;MAF_USDA=24.118
NC_035084.1	11530686	.	G	A	.	.	MAF_INRAE=10.526;MAF_USDA=4.118
NC_035084.1	11530702	.	C	G	.	.	MAF_INRAE=34.177;MAF_USDA=34.706
NC_035084.1	11530794	.	G	A	.	.	MAF_INRAE=43.038;MAF_USDA=20.588
NC_035084.1	11530797	.	C	A	.	.	MAF_INRAE=6.667;MAF_USDA=18.235
NC_035084.1	11530813	.	A	G	.	.	MAF_INRAE=6.667;MAF_USDA=18.824
NC_035084.1	11530925	.	G	A	.	.	MAF_USDA=7.647
NC_035084.1	11530937	.	A	G	.	.	MAF_USDA=7.647
NC_035084.1	11530955	.	A	G	.	.	MAF_INRAE=5.0;MAF_USDA=11.475
NC_035084.1	11530970	.	T	A	.	.	MAF_INRAE=7.595;MAF_USDA=28.235
NC_035084.1	11531033	.	G	C	.	.	MAF_USDA=7.738
NC_035084.1	11531089	.	G	T	.	.	MAF_USDA=4.167
NC_035084.1	11531098	.	G	A	.	.	MAF_USDA=9.524
NC_035084.1	11531099	.	G	A	.	.	MAF_USDA=9.524
NC_035084.1	11531100	.	G	A	.	.	MAF_INRAE=6.667;MAF_USDA=16.071
NC_035084.1	11531190	.	C	T	.	.	MAF_USDA=6.25
NC_035084.1	11533636	.	G	T	.	.	MAF_INRAE=15.789;MAF_USDA=24.706
NC_035084.1	11533743	.	A	G	.	.	MAF_USDA=50.0
NC_035084.1	11533756	.	G	A	.	.	MAF_USDA=4.167
NC_035084.1	11533781	.	G	A	.	.	MAF_INRAE=11.667
NC_035084.1	11533784	.	C	A	.	.	MAF_INRAE=5.263
NC_035084.1	11534093	.	A	G	.	.	MAF_USDA=39.583
NC_035084.1	11536570	.	A	C	.	.	MAF_USDA=8.333
NC_035084.1	11536890	.	G	C	.	.	MAF_INRAE=16.456;MAF_USDA=45.783
NC_035084.1	11536892	.	A	G	.	.	MAF_USDA=4.167
NC_035084.1	11536907	.	T	C	.	.	MAF_INRAE=5.696;MAF_USDA=3.571
NC_035084.1	11536918	.	A	G	.	.	MAF_INRAE=15.823;MAF_USDA=45.833
NC_035084.1	11536981	.	G	A	.	.	MAF_USDA=1.667
NC_035084.1	11537004	.	C	T	.	.	MAF_USDA=4.706
NC_035084.1	11537221	.	C	G	.	.	MAF_INRAE=10.526;MAF_USDA=5.294
NC_035084.1	11537326	.	C	A	.	.	MAF_USDA=3.279
NC_035084.1	11537428	.	G	A	.	.	MAF_INRAE=15.789;MAF_USDA=2.459
NC_035084.1	11537439	.	C	T	.	.	MAF_INRAE=26.582;MAF_USDA=6.25
NC_035084.1	11537447	.	G	T	.	.	MAF_INRAE=45.57;MAF_USDA=16.667
NC_035084.1	11537448	.	T	G	.	.	MAF_INRAE=8.333;MAF_USDA=43.75
NC_035084.1	11537496	.	C	A	.	.	MAF_INRAE=15.789
NC_035084.1	11537626	.	C	A	.	.	MAF_USDA=30.0
NC_035084.1	11537630	.	A	G	.	.	MAF_INRAE=5.833;MAF_USDA=25.294
NC_035084.1	11537751	.	G	A	.	.	MAF_USDA=6.25
NC_035084.1	11537755	.	C	T	.	.	MAF_INRAE=6.667;MAF_USDA=35.417
NC_035084.1	11537819	.	T	G	.	.	MAF_INRAE=15.789;MAF_USDA=4.167
NC_035084.1	11537854	.	A	T	.	.	MAF_INRAE=21.053;MAF_USDA=41.667
NC_035084.1	11537873	.	T	G	.	.	MAF_INRAE=5.263;MAF_USDA=3.529
NC_035084.1	11537895	.	G	A	.	.	MAF_INRAE=5.833;MAF_USDA=3.279
NC_035084.1	11537945	.	G	A	.	.	MAF_INRAE=3.333;MAF_USDA=14.286
NC_035084.1	11539908	.	C	A	.	.	MAF_USDA=4.167
NC_035084.1	11539999	.	T	A	.	.	MAF_USDA=16.667
NC_035084.1	11540014	.	T	A	.	.	MAF_USDA=2.459
NC_035084.1	11540035	.	C	G	.	.	MAF_USDA=1.639
NC_035084.1	11540059	.	G	T	.	.	MAF_USDA=4.706
NC_035084.1	11540063	.	A	T	.	.	MAF_USDA=4.706
NC_035084.1	11540064	.	G	A	.	.	MAF_USDA=4.706
NC_035084.1	11540138	.	C	A	.	.	MAF_INRAE=31.013;MAF_USDA=29.412
NC_035084.1	11540159	.	G	C	.	.	MAF_INRAE=17.5;MAF_USDA=16.393
NC_035084.1	11540268	.	A	C	.	.	MAF_INRAE=15.789;MAF_USDA=1.639
NC_035084.1	11540276	.	C	T	.	.	MAF_INRAE=15.789;MAF_USDA=1.639
NC_035084.1	11540362	.	G	A	.	.	MAF_INRAE=22.152;MAF_USDA=36.471
NC_035084.1	11540367	.	C	T	.	.	MAF_INRAE=6.667
NC_035084.1	11540412	.	A	C	.	.	MAF_INRAE=1.667
NC_035084.1	11540422	.	C	A	.	.	MAF_INRAE=15.789;MAF_USDA=1.639
NC_035084.1	11540626	.	T	A	.	.	MAF_INRAE=15.789;MAF_USDA=1.639
NC_035084.1	11540678	.	G	A	.	.	MAF_INRAE=12.658;MAF_USDA=8.824
NC_035084.1	11540858	.	C	T	.	.	MAF_USDA=11.475
NC_035084.1	11540867	.	T	A	.	.	MAF_USDA=9.412
NC_035084.1	11540896	.	C	T	.	.	MAF_USDA=4.167
NC_035084.1	11540907	.	G	A	.	.	MAF_USDA=1.639
NC_035084.1	11540915	.	T	C	.	.	MAF_USDA=12.941
NC_035084.1	11540926	.	G	A	.	.	MAF_USDA=5.738
NC_035084.1	11540953	.	T	C	.	.	MAF_USDA=5.882
NC_035084.1	11540962	.	T	A	.	.	MAF_USDA=2.083
NC_035084.1	11540972	.	T	C	.	.	MAF_USDA=8.197
NC_035084.1	11540980	.	G	A	.	.	MAF_INRAE=10.526;MAF_USDA=3.529
NC_035084.1	11540981	.	C	A	.	.	MAF_USDA=3.529
NC_035084.1	11541016	.	G	T	.	.	MAF_INRAE=15.789;MAF_USDA=1.639
NC_035084.1	11541181	.	C	T	.	.	MAF_USDA=1.639
NC_035084.1	11541206	.	G	A	.	.	MAF_INRAE=13.291;MAF_USDA=8.824
NC_035084.1	11541312	.	C	A	.	.	MAF_INRAE=10.526;MAF_USDA=10.417
NC_035084.1	11541321	.	C	T	.	.	MAF_INRAE=6.667;MAF_USDA=11.475
NC_035084.1	11541345	.	G	A	.	.	MAF_USDA=3.279
NC_035084.1	11541525	.	C	T	.	.	MAF_USDA=8.235
NC_035084.1	11541548	.	A	C	.	.	MAF_INRAE=6.667;MAF_USDA=5.738
NC_035084.1	11541820	.	G	A	.	.	MAF_INRAE=10.526;MAF_USDA=6.548
NC_035084.1	11541846	.	C	T	.	.	MAF_INRAE=22.785;MAF_USDA=20.833
NC_035084.1	11541861	.	C	T	.	.	MAF_INRAE=30.38;MAF_USDA=5.952
NC_035084.1	11541866	.	C	T	.	.	MAF_USDA=3.333
NC_035084.1	11541987	.	T	C	.	.	MAF_INRAE=11.667;MAF_USDA=6.557
NC_035084.1	11542081	.	A	G	.	.	MAF_INRAE=16.456;MAF_USDA=14.118
NC_035084.1	11542107	.	A	G	.	.	MAF_USDA=10.0
NC_035084.1	11542119	.	G	T	.	.	MAF_INRAE=26.582;MAF_USDA=5.738
NC_035084.1	11542147	.	G	T	.	.	MAF_INRAE=40.0
NC_035084.1	11542218	.	A	T	.	.	MAF_INRAE=32.278;MAF_USDA=21.176
NC_035084.1	11542503	.	G	A	.	.	MAF_USDA=2.459
NC_035084.1	11542588	.	T	C	.	.	MAF_INRAE=17.5;MAF_USDA=42.941
NC_035084.1	11542635	.	T	C	.	.	MAF_INRAE=14.557;MAF_USDA=12.353
NC_035084.1	11542642	.	G	C	.	.	MAF_INRAE=5.833;MAF_USDA=3.279
NC_035084.1	11542657	.	A	T	.	.	MAF_USDA=2.459
NC_035084.1	11542727	.	C	A	.	.	MAF_INRAE=1.667
NC_035084.1	11542796	.	A	G	.	.	MAF_USDA=4.918
NC_035084.1	11542876	.	G	A	.	.	MAF_USDA=8.235
NC_035084.1	11542965	.	G	T	.	.	MAF_USDA=1.639
NC_035084.1	11542967	.	T	C	.	.	MAF_USDA=10.588
NC_035084.1	11542991	.	G	T	.	.	MAF_USDA=1.639
NC_035084.1	11543022	.	C	T	.	.	MAF_INRAE=16.667;MAF_USDA=21.176
NC_035084.1	11543334	.	T	A	.	.	MAF_INRAE=5.833;MAF_USDA=3.279
NC_035084.1	11543372	.	T	A	.	.	MAF_INRAE=10.526;MAF_USDA=5.294
NC_035084.1	11543373	.	T	G	.	.	MAF_USDA=7.377
NC_035084.1	11543406	.	C	T	.	.	MAF_USDA=20.833
NC_035084.1	11543432	.	T	C	.	.	MAF_USDA=37.5
NC_035084.1	11543433	.	C	T	.	.	MAF_USDA=16.667
NC_035084.1	11543436	.	C	G	.	.	MAF_USDA=16.667
NC_035084.1	11543451	.	A	G	.	.	MAF_INRAE=11.667
NC_035084.1	11543465	.	C	G	.	.	MAF_USDA=16.667
NC_035084.1	11543590	.	G	T	.	.	MAF_USDA=12.5
NC_035084.1	11543606	.	C	G	.	.	MAF_USDA=43.75
NC_035084.1	11543607	.	C	T	.	.	MAF_USDA=43.75
NC_035084.1	11543619	.	G	T	.	.	MAF_USDA=43.75
NC_035084.1	11543758	.	T	C	.	.	MAF_USDA=25.882
NC_035084.1	11543764	.	C	T	.	.	MAF_USDA=22.353
NC_035084.1	11543768	.	G	A	.	.	MAF_USDA=13.529
NC_035084.1	11543841	.	A	G	.	.	MAF_USDA=1.639
NC_035084.1	11543857	.	G	T	.	.	MAF_INRAE=5.063;MAF_USDA=15.574
NC_035084.1	11543878	.	C	T	.	.	MAF_USDA=1.639
NC_035084.1	11543893	.	G	A	.	.	MAF_USDA=2.941
NC_035084.1	11543895	.	C	T	.	.	MAF_INRAE=11.667;MAF_USDA=11.176
NC_035084.1	11543899	.	A	G	.	.	MAF_INRAE=11.667;MAF_USDA=8.235
NC_035084.1	11543905	.	C	T	.	.	MAF_INRAE=44.304;MAF_USDA=44.706
NC_035084.1	11543918	.	G	A	.	.	MAF_INRAE=18.333;MAF_USDA=17.059
NC_035084.1	11543938	.	G	A	.	.	MAF_USDA=8.333
NC_035084.1	11543945	.	A	G	.	.	MAF_INRAE=10.0
NC_035084.1	11544019	.	G	A	.	.	MAF_USDA=43.75
NC_035084.1	11544049	.	A	G	.	.	MAF_USDA=39.157
NC_035084.1	11544056	.	C	T	.	.	MAF_USDA=1.695
NC_035084.1	11544117	.	T	G	.	.	MAF_INRAE=29.167;MAF_USDA=6.557
NC_035084.1	11544146	.	C	T	.	.	MAF_INRAE=34.177;MAF_USDA=42.353
NC_035084.1	11544165	.	A	C	.	.	MAF_INRAE=6.329;MAF_USDA=9.412
NC_035084.1	11544188	.	T	C	.	.	MAF_INRAE=30.38;MAF_USDA=47.647
NC_035084.1	11544239	.	A	C	.	.	MAF_USDA=5.738
NC_035084.1	11544262	.	G	C	.	.	MAF_INRAE=5.063;MAF_USDA=21.176
NC_035084.1	11544276	.	A	C	.	.	MAF_INRAE=9.494;MAF_USDA=39.583
NC_035084.1	11544277	.	T	A	.	.	MAF_INRAE=22.5;MAF_USDA=43.75
NC_035084.1	11544287	.	G	A	.	.	MAF_INRAE=24.051;MAF_USDA=20.833
NC_035084.1	11544300	.	A	C	.	.	MAF_USDA=2.941
NC_035084.1	11544306	.	A	C	.	.	MAF_USDA=5.738
NC_035084.1	11544382	.	C	T	.	.	MAF_USDA=2.459
NC_035084.1	11544546	.	A	G	.	.	MAF_INRAE=48.734;MAF_USDA=18.235
NC_035084.1	11544557	.	G	A	.	.	MAF_INRAE=5.063;MAF_USDA=12.353
NC_035084.1	11544657	.	A	T	.	.	MAF_USDA=47.917
NC_035084.1	11544667	.	G	A	.	.	MAF_USDA=47.917
NC_035084.1	11544669	.	A	T	.	.	MAF_USDA=47.917
NC_035084.1	11544671	.	T	C	.	.	MAF_USDA=47.917
NC_035084.1	11544677	.	A	T	.	.	MAF_USDA=16.667
NC_035084.1	11544687	.	G	A	.	.	MAF_INRAE=13.924;MAF_USDA=11.176
NC_035084.1	11544819	.	G	A	.	.	MAF_USDA=2.459
NC_035084.1	11544888	.	T	C	.	.	MAF_USDA=7.647
NC_035084.1	11544897	.	C	T	.	.	MAF_INRAE=9.494;MAF_USDA=24.706
NC_035084.1	11544921	.	C	T	.	.	MAF_INRAE=50.0;MAF_USDA=18.235
NC_035084.1	11544922	.	C	T	.	.	MAF_INRAE=10.526;MAF_USDA=5.294
NC_035084.1	11544981	.	T	C	.	.	MAF_INRAE=5.833;MAF_USDA=6.557
NC_035084.1	11544982	.	A	G	.	.	MAF_USDA=5.738
NC_035084.1	11544987	.	T	C	.	.	MAF_USDA=5.882
NC_035084.1	11544988	.	T	A	.	.	MAF_USDA=5.882
NC_035084.1	11544989	.	G	A	.	.	MAF_USDA=5.882
NC_035084.1	11545038	.	T	C	.	.	MAF_INRAE=5.833;MAF_USDA=6.557
NC_035084.1	11545302	.	A	G	.	.	MAF_INRAE=22.5
NC_035084.1	11545346	.	A	G	.	.	MAF_USDA=1.639
NC_035084.1	11545351	.	G	A	.	.	MAF_USDA=3.279
NC_035084.1	11545364	.	T	G	.	.	MAF_INRAE=43.671;MAF_USDA=30.588
NC_035084.1	11545450	.	C	T	.	.	MAF_USDA=4.098
NC_035084.1	11545487	.	T	C	.	.	MAF_INRAE=34.177;MAF_USDA=41.176
NC_035084.1	11545516	.	C	T	.	.	MAF_USDA=3.279
NC_035084.1	11545552	.	C	G	.	.	MAF_INRAE=30.38;MAF_USDA=24.118
NC_035084.1	11545597	.	A	T	.	.	MAF_INRAE=34.177;MAF_USDA=42.941
NC_035084.1	11545630	.	A	C	.	.	MAF_INRAE=38.608;MAF_USDA=36.471
NC_035084.1	11545645	.	A	C	.	.	MAF_USDA=2.459
NC_035084.1	11545669	.	G	T	.	.	MAF_USDA=15.574
NC_035084.1	11545755	.	G	A	.	.	MAF_USDA=4.918
NC_035084.1	11545774	.	C	T	.	.	MAF_INRAE=33.544;MAF_USDA=41.176
NC_035084.1	11545781	.	T	A	.	.	MAF_INRAE=5.263;MAF_USDA=3.529
NC_035084.1	11545803	.	C	T	.	.	MAF_INRAE=12.658;MAF_USDA=9.412
NC_035084.1	11545834	.	C	T	.	.	MAF_INRAE=50.0;MAF_USDA=18.75
NC_035084.1	11545847	.	G	A	.	.	MAF_INRAE=49.367;MAF_USDA=19.412
NC_035084.1	11545876	.	T	G	.	.	MAF_USDA=4.918
NC_035084.1	11545892	.	A	G	.	.	MAF_USDA=6.557
NC_035084.1	11545915	.	A	G	.	.	MAF_USDA=9.836
NC_035084.1	11545928	.	T	C	.	.	MAF_USDA=2.459
NC_035084.1	11545929	.	T	C	.	.	MAF_INRAE=34.177;MAF_USDA=7.377
NC_035084.1	11545931	.	G	C	.	.	MAF_INRAE=30.0;MAF_USDA=3.279
NC_035084.1	11545948	.	C	T	.	.	MAF_USDA=1.639
NC_035084.1	11545952	.	C	T	.	.	MAF_INRAE=15.789;MAF_USDA=15.574
NC_035084.1	11545961	.	C	T	.	.	MAF_USDA=2.459
NC_035084.1	11545962	.	G	A	.	.	MAF_INRAE=27.848;MAF_USDA=47.059
NC_035084.1	11545967	.	C	T	.	.	MAF_USDA=2.459
NC_035084.1	11545968	.	A	T,G	.	.	MAF_INRAE=42.105
NC_035084.1	11545979	.	T	G	.	.	MAF_INRAE=5.833;MAF_USDA=14.754
NC_035084.1	11545991	.	C	A	.	.	MAF_INRAE=10.526;MAF_USDA=18.75
NC_035084.1	11548637	.	T	G	.	.	MAF_INRAE=31.646;MAF_USDA=38.824
NC_035084.1	11548644	.	C	T	.	.	MAF_INRAE=31.646;MAF_USDA=39.412
NC_035084.1	11548658	.	T	C	.	.	MAF_INRAE=5.833
NC_035084.1	11548678	.	G	T	.	.	MAF_USDA=24.706
NC_035084.1	11548697	.	C	A	.	.	MAF_INRAE=35.443
NC_035084.1	11548705	.	T	A	.	.	MAF_INRAE=33.544;MAF_USDA=38.824
NC_035084.1	11548745	.	A	T	.	.	MAF_USDA=4.118
NC_035084.1	11548792	.	G	A	.	.	MAF_INRAE=5.063;MAF_USDA=24.706
NC_035084.1	11548821	.	T	G	.	.	MAF_INRAE=34.177;MAF_USDA=14.583
NC_035084.1	11548844	.	C	T	.	.	MAF_INRAE=5.063;MAF_USDA=25.882
NC_035084.1	11548870	.	C	T	.	.	MAF_INRAE=38.608;MAF_USDA=35.882
NC_035084.1	11548882	.	C	T	.	.	MAF_INRAE=22.5
NC_035084.1	11548906	.	C	G	.	.	MAF_USDA=1.639
NC_035084.1	11548941	.	T	A	.	.	MAF_INRAE=7.895;MAF_USDA=5.294
NC_035084.1	11548946	.	T	A	.	.	MAF_USDA=3.279
NC_035084.1	11548948	.	G	C	.	.	MAF_USDA=3.279
NC_035084.1	11548963	.	G	T	.	.	MAF_INRAE=15.789;MAF_USDA=36.471
NC_035084.1	11548999	.	T	C	.	.	MAF_INRAE=5.063;MAF_USDA=17.059
NC_035084.1	11549021	.	C	A	.	.	MAF_USDA=5.882
NC_035084.1	11549043	.	C	T	.	.	MAF_INRAE=10.127;MAF_USDA=1.639
NC_035084.1	11549108	.	T	A	.	.	MAF_INRAE=34.177;MAF_USDA=14.583
NC_035084.1	11549114	.	C	T	.	.	MAF_USDA=7.647
NC_035084.1	11549128	.	A	G	.	.	MAF_INRAE=7.595;MAF_USDA=12.941
NC_035084.1	11549146	.	C	T	.	.	MAF_INRAE=5.063;MAF_USDA=17.059
NC_035084.1	11549295	.	T	C	.	.	MAF_INRAE=34.81;MAF_USDA=43.529
NC_035084.1	11549337	.	G	A	.	.	MAF_INRAE=49.367;MAF_USDA=16.471
NC_035084.1	11549451	.	G	A	.	.	MAF_INRAE=27.5;MAF_USDA=30.588
NC_035084.1	11549461	.	A	G	.	.	MAF_INRAE=5.833
NC_035084.1	11549601	.	C	T	.	.	MAF_INRAE=22.785;MAF_USDA=18.824
NC_035084.1	11549637	.	G	A	.	.	MAF_INRAE=9.494;MAF_USDA=38.235
NC_035084.1	11549656	.	C	T	.	.	MAF_INRAE=11.667;MAF_USDA=3.279
NC_035084.1	11549688	.	A	C	.	.	MAF_INRAE=15.789;MAF_USDA=3.279
NC_035084.1	11549704	.	G	A	.	.	MAF_INRAE=10.526;MAF_USDA=6.471
NC_035084.1	11549727	.	A	T	.	.	MAF_INRAE=47.468;MAF_USDA=22.917
NC_035084.1	11549743	.	T	C	.	.	MAF_INRAE=24.684;MAF_USDA=43.529
NC_035084.1	11549840	.	G	A	.	.	MAF_INRAE=21.519;MAF_USDA=15.294
NC_035084.1	11549881	.	G	A	.	.	MAF_USDA=7.647
NC_035084.1	11549919	.	T	A	.	.	MAF_USDA=4.918
NC_035084.1	11549970	.	G	T	.	.	MAF_INRAE=46.835;MAF_USDA=27.059
NC_035084.1	11550010	.	T	A	.	.	MAF_INRAE=12.658;MAF_USDA=8.824
NC_035084.1	11550091	.	A	T	.	.	MAF_INRAE=10.526;MAF_USDA=10.417
NC_035084.1	11550128	.	G	A	.	.	MAF_INRAE=10.526;MAF_USDA=10.417
NC_035084.1	11550309	.	G	A	.	.	MAF_USDA=4.098
NC_035084.1	11550342	.	C	T	.	.	MAF_INRAE=10.526;MAF_USDA=5.294
NC_035084.1	11550343	.	G	A	.	.	MAF_INRAE=30.38;MAF_USDA=12.353
NC_035084.1	11550482	.	C	T	.	.	MAF_USDA=2.083
NC_035084.1	11550525	.	T	C	.	.	MAF_INRAE=30.38;MAF_USDA=11.765
NC_035084.1	11550549	.	G	A	.	.	MAF_INRAE=22.5
NC_035084.1	11550568	.	T	G	.	.	MAF_INRAE=15.19;MAF_USDA=19.412
NC_035084.1	11550653	.	G	C	.	.	MAF_USDA=2.459
NC_035084.1	11550728	.	C	T	.	.	MAF_USDA=4.918
NC_035084.1	11550905	.	A	G	.	.	MAF_USDA=1.765
NC_035084.1	11550925	.	G	T	.	.	MAF_USDA=1.765
NC_035084.1	11551042	.	C	T	.	.	MAF_INRAE=11.667;MAF_USDA=3.279
NC_035084.1	11551178	.	A	C	.	.	MAF_USDA=3.279
NC_035084.1	11551180	.	G	A	.	.	MAF_INRAE=39.873;MAF_USDA=9.836
NC_035084.1	11551199	.	A	G	.	.	MAF_INRAE=17.722;MAF_USDA=46.721
NC_035084.1	11551234	.	A	T	.	.	MAF_USDA=1.639
NC_035084.1	11551237	.	G	A	.	.	MAF_INRAE=5.263;MAF_USDA=1.639
NC_035084.1	11551239	.	T	G	.	.	MAF_USDA=1.639
NC_035084.1	11551251	.	G	C	.	.	MAF_USDA=3.279
NC_035084.1	11551269	.	T	G	.	.	MAF_USDA=1.639
NC_035084.1	11551274	.	G	A	.	.	MAF_INRAE=20.886;MAF_USDA=25.41
NC_035084.1	11551515	.	T	C	.	.	MAF_INRAE=20.886;MAF_USDA=31.176
NC_035084.1	11551531	.	G	T	.	.	MAF_INRAE=20.886;MAF_USDA=31.765
NC_035084.1	11551569	.	A	T	.	.	MAF_USDA=3.529
NC_035084.1	11551602	.	C	T	.	.	MAF_INRAE=15.789
NC_035084.1	11551635	.	A	G	.	.	MAF_INRAE=5.833;MAF_USDA=7.377
NC_035084.1	11551651	.	C	A	.	.	MAF_INRAE=5.833
NC_035084.1	11551913	.	T	G	.	.	MAF_INRAE=18.987;MAF_USDA=36.471
NC_035084.1	11551959	.	A	G	.	.	MAF_INRAE=40.506;MAF_USDA=11.765
NC_035084.1	11551967	.	G	T	.	.	MAF_INRAE=20.253;MAF_USDA=24.118
NC_035084.1	11551973	.	A	T	.	.	MAF_USDA=9.016
NC_035084.1	11551975	.	A	T	.	.	MAF_INRAE=5.263;MAF_USDA=3.529
NC_035084.1	11552075	.	T	C	.	.	MAF_USDA=3.279
NC_035084.1	11552140	.	T	G	.	.	MAF_INRAE=24.684;MAF_USDA=34.118
NC_035084.1	11552243	.	T	C	.	.	MAF_INRAE=10.526;MAF_USDA=8.929
NC_035084.1	11552283	.	A	G	.	.	MAF_INRAE=36.076;MAF_USDA=26.471
NC_035084.1	11552357	.	A	T	.	.	MAF_INRAE=40.833;MAF_USDA=25.0
NC_035084.1	11552365	.	C	T	.	.	MAF_USDA=1.639
NC_035084.1	11552366	.	G	T	.	.	MAF_INRAE=10.526;MAF_USDA=9.412
NC_035084.1	11552369	.	A	C	.	.	MAF_USDA=1.639
NC_035084.1	11552402	.	A	C	.	.	MAF_INRAE=38.608;MAF_USDA=15.882
NC_035084.1	11552494	.	T	G	.	.	MAF_USDA=2.459
NC_035084.1	11552528	.	A	T	.	.	MAF_INRAE=36.076;MAF_USDA=24.706
NC_035084.1	11552550	.	A	G	.	.	MAF_INRAE=36.076;MAF_USDA=24.118
NC_035084.1	11552637	.	G	T	.	.	MAF_INRAE=10.526;MAF_USDA=9.412
NC_035084.1	11552661	.	C	A	.	.	MAF_USDA=4.098
NC_035084.1	11552669	.	G	A	.	.	MAF_USDA=1.639
NC_035084.1	11552687	.	C	T	.	.	MAF_USDA=6.557
NC_035084.1	11552703	.	A	C	.	.	MAF_INRAE=36.709;MAF_USDA=35.417
NC_035084.1	11552704	.	G	C	.	.	MAF_INRAE=41.667;MAF_USDA=35.417
NC_035084.1	11552819	.	A	G	.	.	MAF_INRAE=36.076;MAF_USDA=24.118
NC_035084.1	11552830	.	G	A	.	.	MAF_USDA=1.639
NC_035084.1	11552892	.	G	C	.	.	MAF_USDA=4.098
NC_035084.1	11552899	.	A	G	.	.	MAF_INRAE=15.789;MAF_USDA=11.765
NC_035084.1	11553000	.	C	T	.	.	MAF_INRAE=37.342;MAF_USDA=20.588
NC_035084.1	11553052	.	G	A	.	.	MAF_USDA=12.353
NC_035084.1	11553053	.	A	G	.	.	MAF_USDA=1.639
NC_035084.1	11553102	.	C	T	.	.	MAF_INRAE=10.526;MAF_USDA=3.529
NC_035084.1	11553151	.	A	C	.	.	MAF_INRAE=34.81;MAF_USDA=20.0
NC_035084.1	11553173	.	C	T	.	.	MAF_USDA=4.918
NC_035084.1	11553195	.	G	A	.	.	MAF_INRAE=35.443;MAF_USDA=15.294
NC_035084.1	11553211	.	G	A	.	.	MAF_INRAE=22.785;MAF_USDA=41.765
NC_035084.1	11553268	.	G	T	.	.	MAF_USDA=5.738
NC_035084.1	11553299	.	C	T	.	.	MAF_INRAE=5.263;MAF_USDA=3.529
NC_035084.1	11553308	.	T	G	.	.	MAF_INRAE=31.646;MAF_USDA=27.059
NC_035084.1	11553374	.	G	A	.	.	MAF_INRAE=35.443;MAF_USDA=14.706
NC_035084.1	11553394	.	G	T	.	.	MAF_USDA=4.098
NC_035084.1	11553478	.	G	T	.	.	MAF_INRAE=23.333;MAF_USDA=18.033
NC_035084.1	11553501	.	G	A	.	.	MAF_USDA=8.333
NC_035084.1	11553520	.	G	C	.	.	MAF_INRAE=12.658;MAF_USDA=15.294
NC_035084.1	11553574	.	C	A	.	.	MAF_USDA=4.167
NC_035084.1	11553689	.	C	T	.	.	MAF_USDA=1.639
NC_035084.1	11553740	.	C	T	.	.	MAF_USDA=1.639
NC_035084.1	11553830	.	G	A	.	.	MAF_INRAE=22.785;MAF_USDA=31.765
NC_035084.1	11553834	.	C	T	.	.	MAF_USDA=2.459
NC_035084.1	11553959	.	A	T	.	.	MAF_INRAE=15.789;MAF_USDA=14.118
NC_035084.1	11554006	.	T	A	.	.	MAF_INRAE=15.789;MAF_USDA=14.118
NC_035084.1	11554061	.	C	G	.	.	MAF_INRAE=12.658;MAF_USDA=11.765
NC_035084.1	11554068	.	T	C	.	.	MAF_INRAE=27.215;MAF_USDA=16.667
NC_035084.1	11554104	.	G	T	.	.	MAF_INRAE=5.063;MAF_USDA=12.941
NC_035084.1	11554124	.	T	G	.	.	MAF_INRAE=23.418;MAF_USDA=30.588
NC_035084.1	11554167	.	A	G	.	.	MAF_USDA=5.294
NC_035084.1	11554175	.	A	G	.	.	MAF_USDA=3.279
NC_035084.1	11554376	.	T	G	.	.	MAF_INRAE=10.526;MAF_USDA=5.294
NC_035084.1	11554418	.	T	C	.	.	MAF_INRAE=12.5
NC_035084.1	11554420	.	T	C	.	.	MAF_INRAE=35.833;MAF_USDA=35.417
NC_035084.1	11554428	.	T	A	.	.	MAF_INRAE=21.053;MAF_USDA=35.417
NC_035084.1	11554430	.	AT	AA	.	.	MAF_USDA=16.667
NC_035084.1	11554462	.	T	C	.	.	MAF_INRAE=5.263;MAF_USDA=3.529
NC_035084.1	11554463	.	A	C	.	.	MAF_INRAE=5.063;MAF_USDA=12.941
NC_035084.1	11554470	.	G	A	.	.	MAF_INRAE=5.696;MAF_USDA=8.824
NC_035084.1	11554675	.	G	T	.	.	MAF_INRAE=10.526;MAF_USDA=3.529
NC_035084.1	11554676	.	A	T	.	.	MAF_USDA=4.118
NC_035084.1	11554739	.	T	G	.	.	MAF_USDA=4.098
NC_035084.1	11554792	.	A	G	.	.	MAF_INRAE=5.263;MAF_USDA=3.529
NC_035084.1	11554800	.	T	A	.	.	MAF_INRAE=5.263;MAF_USDA=3.529
NC_035084.1	11554804	.	C	T	.	.	MAF_INRAE=22.5;MAF_USDA=20.588
NC_035084.1	11554816	.	T	G	.	.	MAF_USDA=2.459
NC_035084.1	11554820	.	A	C	.	.	MAF_USDA=2.459
NC_035084.1	11554821	.	C	A	.	.	MAF_USDA=5.294
NC_035084.1	11554837	.	C	A	.	.	MAF_USDA=8.824
NC_035084.1	11554843	.	C	T	.	.	MAF_USDA=10.0
NC_035084.1	11554855	.	A	T	.	.	MAF_USDA=8.824
NC_035084.1	11554872	.	T	C	.	.	MAF_USDA=9.412
NC_035084.1	11554881	.	C	T	.	.	MAF_USDA=10.0
NC_035084.1	11554890	.	T	A	.	.	MAF_USDA=10.0
NC_035084.1	11554910	.	C	T	.	.	MAF_USDA=9.412
NC_035084.1	11554931	.	A	G	.	.	MAF_USDA=7.059
NC_035084.1	11554937	.	C	A	.	.	MAF_USDA=4.098
NC_035084.1	11554956	.	C	T	.	.	MAF_INRAE=23.333;MAF_USDA=17.059
NC_035084.1	11554965	.	A	T	.	.	MAF_INRAE=12.025;MAF_USDA=8.235
NC_035084.1	11555034	.	C	A	.	.	MAF_USDA=2.459
NC_035084.1	11555231	.	C	T	.	.	MAF_INRAE=7.595;MAF_USDA=10.0
NC_035084.1	11555313	.	C	T	.	.	MAF_INRAE=5.063;MAF_USDA=5.738
NC_035084.1	11555329	.	A	G	.	.	MAF_INRAE=5.263;MAF_USDA=3.529
NC_035084.1	11555367	.	C	T	.	.	MAF_USDA=1.639
NC_035084.1	11555538	.	T	C	.	.	MAF_USDA=1.639
NC_035084.1	11555570	.	C	T	.	.	MAF_INRAE=17.722;MAF_USDA=14.118
NC_035084.1	11555571	.	A	G	.	.	MAF_INRAE=24.167;MAF_USDA=28.235
NC_035084.1	11555576	.	G	A	.	.	MAF_INRAE=5.263;MAF_USDA=3.529
NC_035084.1	11555598	.	C	A	.	.	MAF_USDA=10.0
NC_035084.1	11555675	.	A	T	.	.	MAF_INRAE=10.833;MAF_USDA=4.098
NC_035084.1	11555861	.	T	A	.	.	MAF_USDA=2.459
NC_035084.1	11555872	.	A	C	.	.	MAF_USDA=1.765
NC_035084.1	11555891	.	G	A	.	.	MAF_INRAE=5.0;MAF_USDA=3.279
NC_035084.1	11555912	.	A	G	.	.	MAF_INRAE=22.5
NC_035084.1	11555963	.	C	T	.	.	MAF_INRAE=17.722;MAF_USDA=14.118
NC_035084.1	11556290	.	G	A	.	.	MAF_INRAE=5.263;MAF_USDA=1.639
NC_035084.1	11556293	.	C	G	.	.	MAF_USDA=1.765
NC_035084.1	11556371	.	A	G	.	.	MAF_USDA=2.459
NC_035084.1	11556388	.	G	A	.	.	MAF_INRAE=5.063;MAF_USDA=11.176
NC_035084.1	11556491	.	A	G	.	.	MAF_USDA=5.738
NC_035084.1	11556548	.	C	G	.	.	MAF_INRAE=10.526;MAF_USDA=3.571
NC_035084.1	11556708	.	G	T	.	.	MAF_USDA=4.918
NC_035084.1	11556783	.	G	A	.	.	MAF_INRAE=24.684
NC_035084.1	11556926	.	A	G	.	.	MAF_USDA=1.667
NC_035084.1	11556934	.	G	A	.	.	MAF_INRAE=5.063;MAF_USDA=11.905
NC_035084.1	11557068	.	C	T	.	.	MAF_USDA=14.754
NC_035084.1	11557069	.	T	A	.	.	MAF_USDA=19.412
NC_035084.1	11557147	.	T	A	.	.	MAF_INRAE=18.987;MAF_USDA=17.059
NC_035084.1	11557172	.	G	A	.	.	MAF_INRAE=34.81;MAF_USDA=32.941
NC_035084.1	11557178	.	A	C	.	.	MAF_INRAE=12.025;MAF_USDA=9.412
NC_035084.1	11557313	.	C	T	.	.	MAF_USDA=1.639
NC_035084.1	11557318	.	C	T	.	.	MAF_INRAE=40.506;MAF_USDA=37.059
NC_035084.1	11557330	.	C	T	.	.	MAF_INRAE=10.526;MAF_USDA=8.824
NC_035084.1	11557382	.	T	G	.	.	MAF_INRAE=22.152;MAF_USDA=21.176
NC_035084.1	11557404	.	G	A	.	.	MAF_INRAE=12.658;MAF_USDA=8.824
NC_035084.1	11557419	.	A	T	.	.	MAF_INRAE=5.263;MAF_USDA=1.639
NC_035084.1	11557526	.	A	T	.	.	MAF_INRAE=23.418;MAF_USDA=22.353
NC_035084.1	11557581	.	G	A	.	.	MAF_USDA=7.059
NC_035084.1	11557683	.	A	C	.	.	MAF_INRAE=2.5
NC_035084.1	11557689	.	G	A	.	.	MAF_INRAE=11.667;MAF_USDA=11.475
NC_035084.1	11557692	.	A	C	.	.	MAF_INRAE=16.667
NC_035084.1	11557701	.	C	T	.	.	MAF_INRAE=15.0
NC_035084.1	11557703	.	G	A	.	.	MAF_INRAE=2.5
NC_035084.1	11557704	.	G	T	.	.	MAF_INRAE=49.167;MAF_USDA=31.25
NC_035084.1	11557713	.	C	A	.	.	MAF_INRAE=2.5
NC_035084.1	11557738	.	T	A	.	.	MAF_INRAE=15.0
NC_035084.1	11557754	.	C	G	.	.	MAF_INRAE=10.0;MAF_USDA=12.5
NC_035084.1	11557755	.	C	T	.	.	MAF_INRAE=11.667;MAF_USDA=16.667
NC_035084.1	11557757	.	C	T	.	.	MAF_USDA=8.333
NC_035084.1	11557820	.	G	A	.	.	MAF_INRAE=2.5
NC_035084.1	11557835	.	G	T	.	.	MAF_INRAE=1.667
NC_035084.1	11557899	.	T	A	.	.	MAF_INRAE=2.5
NC_035084.1	11558024	.	G	C	.	.	MAF_INRAE=8.333
NC_035084.1	11558036	.	T	G	.	.	MAF_INRAE=8.333
NC_035084.1	11558037	.	T	G,A	.	.	MAF_INRAE=9.167;MAF_USDA=8.333
NC_035084.1	11558039	.	T	A	.	.	MAF_INRAE=1.667
NC_035084.1	11558048	.	T	A	.	.	MAF_INRAE=1.667
NC_035084.1	11558062	.	C	T	.	.	MAF_INRAE=12.025
NC_035084.1	11558069	.	A	C	.	.	MAF_USDA=6.25
NC_035084.1	11558077	.	G	C	.	.	MAF_INRAE=4.167
NC_035084.1	11558088	.	C	T	.	.	MAF_INRAE=1.667
NC_035084.1	11558104	.	C	T	.	.	MAF_INRAE=12.658;MAF_USDA=8.235
NC_035084.1	11558111	.	C	T	.	.	MAF_INRAE=1.667
NC_035084.1	11558213	.	A	G	.	.	MAF_INRAE=10.526;MAF_USDA=7.059
NC_035084.1	11558297	.	G	T	.	.	MAF_INRAE=10.526;MAF_USDA=8.235
NC_035084.1	11558309	.	G	A	.	.	MAF_INRAE=12.658;MAF_USDA=7.647
NC_035084.1	11558311	.	G	A	.	.	MAF_USDA=8.197
NC_035084.1	11558313	.	T	C	.	.	MAF_INRAE=24.167;MAF_USDA=36.471
NC_035084.1	11558320	.	C	T	.	.	MAF_INRAE=14.557;MAF_USDA=15.294
NC_035084.1	11558328	.	G	A	.	.	MAF_USDA=1.639
NC_035084.1	11558330	.	G	A	.	.	MAF_INRAE=15.0;MAF_USDA=24.59
NC_035084.1	11558331	.	G	A	.	.	MAF_INRAE=5.263;MAF_USDA=3.529
NC_035084.1	11558332	.	C	T	.	.	MAF_USDA=3.279
NC_035084.1	11558334	.	T	G	.	.	MAF_USDA=2.459
NC_035084.1	11558347	.	C	T	.	.	MAF_USDA=7.377
NC_035084.1	11558349	.	A	T	.	.	MAF_USDA=2.459
NC_035084.1	11558357	.	T	C	.	.	MAF_INRAE=5.263;MAF_USDA=8.824
NC_035084.1	11558363	.	A	T	.	.	MAF_INRAE=5.0;MAF_USDA=10.169
NC_035084.1	11558364	.	T	A	.	.	MAF_INRAE=5.0
NC_035084.1	11558368	.	A	G	.	.	MAF_INRAE=8.228;MAF_USDA=18.675
NC_035084.1	11558372	.	T	A	.	.	MAF_USDA=12.048
NC_035084.1	11558379	.	C	T	.	.	MAF_USDA=6.78
NC_035084.1	11558388	.	T	C	.	.	MAF_INRAE=26.316;MAF_USDA=14.286
NC_035084.1	11558421	.	G	A	.	.	MAF_INRAE=5.833;MAF_USDA=9.167
NC_035084.1	11558422	.	C	A	.	.	MAF_INRAE=5.833;MAF_USDA=14.167
NC_035084.1	11558424	.	A	G	.	.	MAF_INRAE=5.833;MAF_USDA=17.5
NC_035084.1	11558471	.	G	T	.	.	MAF_INRAE=12.658;MAF_USDA=10.714
NC_035084.1	11558484	.	A	G	.	.	MAF_INRAE=10.526;MAF_USDA=5.357
NC_035084.1	11558534	.	A	T	.	.	MAF_INRAE=26.582;MAF_USDA=16.071
NC_035084.1	11558548	.	T	A	.	.	MAF_USDA=4.918
NC_035084.1	11558600	.	G	C	.	.	MAF_INRAE=15.789;MAF_USDA=7.059
NC_035084.1	11558634	.	T	A	.	.	MAF_INRAE=11.667;MAF_USDA=4.098
NC_035084.1	11558655	.	C	A	.	.	MAF_INRAE=17.722;MAF_USDA=14.118
NC_035084.1	11558667	.	C	A	.	.	MAF_INRAE=12.025;MAF_USDA=8.824
NC_035084.1	11558745	.	T	C	.	.	MAF_INRAE=5.263;MAF_USDA=3.529
NC_035084.1	11558836	.	T	A	.	.	MAF_USDA=1.639
NC_035084.1	11558883	.	C	T	.	.	MAF_INRAE=35.0;MAF_USDA=34.118
NC_035084.1	11558897	.	A	G	.	.	MAF_USDA=1.765
NC_035084.1	11558899	.	G	T	.	.	MAF_INRAE=10.526;MAF_USDA=24.706
NC_035084.1	11558913	.	A	G	.	.	MAF_INRAE=10.127;MAF_USDA=2.459
NC_035084.1	11559019	.	A	C	.	.	MAF_USDA=1.765
NC_035084.1	11559035	.	C	T	.	.	MAF_INRAE=15.789;MAF_USDA=8.824
NC_035084.1	11559059	.	G	A	.	.	MAF_USDA=1.639
NC_035084.1	11559127	.	C	T	.	.	MAF_USDA=49.412
NC_035084.1	11559152	.	ATGAATT	ATGAATA	.	.	MAF_USDA=16.667
NC_035084.1	11559181	.	A	C	.	.	MAF_USDA=22.917
NC_035084.1	11559558	.	C	T	.	.	MAF_USDA=1.639
NC_035084.1	11559637	.	G	A	.	.	MAF_USDA=10.0
NC_035084.1	11559646	.	T	C	.	.	MAF_INRAE=36.842;MAF_USDA=32.941
NC_035084.1	11559653	.	G	A	.	.	MAF_USDA=1.639
NC_035084.1	11559659	.	G	A	.	.	MAF_USDA=2.459
NC_035084.1	11559852	.	C	T	.	.	MAF_USDA=2.459
NC_035084.1	11559882	.	G	A	.	.	MAF_INRAE=27.848;MAF_USDA=47.059
NC_035084.1	11560131	.	T	C	.	.	MAF_USDA=4.118
NC_035084.1	11560320	.	G	T	.	.	MAF_INRAE=31.646;MAF_USDA=41.176
NC_035084.1	11560323	.	G	A	.	.	MAF_INRAE=5.263;MAF_USDA=6.25
NC_035084.1	11560351	.	G	A	.	.	MAF_INRAE=12.5;MAF_USDA=4.098
NC_035084.1	11560443	.	C	A	.	.	MAF_USDA=3.279
NC_035084.1	11560444	.	C	T	.	.	MAF_INRAE=44.304;MAF_USDA=33.529
NC_035084.1	11560556	.	G	A	.	.	MAF_INRAE=5.263;MAF_USDA=3.529
NC_035084.1	11560561	.	A	T	.	.	MAF_INRAE=22.152;MAF_USDA=40.588
NC_035084.1	11560609	.	C	G	.	.	MAF_INRAE=11.667;MAF_USDA=4.098
NC_035084.1	11560611	.	A	G	.	.	MAF_INRAE=15.19;MAF_USDA=13.934
NC_035084.1	11560728	.	G	A	.	.	MAF_INRAE=5.833
NC_035084.1	11560771	.	G	T	.	.	MAF_USDA=3.529
NC_035084.1	11560781	.	C	A	.	.	MAF_INRAE=21.053;MAF_USDA=11.765
NC_035084.1	11560804	.	G	A	.	.	MAF_INRAE=47.468;MAF_USDA=35.417
NC_035084.1	11560837	.	C	A	.	.	MAF_USDA=2.459
NC_035084.1	11560939	.	C	T	.	.	MAF_INRAE=5.063
NC_035084.1	11561147	.	A	G	.	.	MAF_INRAE=39.873;MAF_USDA=21.176
NC_035084.1	11561181	.	C	T	.	.	MAF_INRAE=10.526;MAF_USDA=5.882
NC_035084.1	11561184	.	A	G	.	.	MAF_USDA=4.918
NC_035084.1	11561255	.	T	C	.	.	MAF_USDA=4.918
NC_035084.1	11561272	.	A	T	.	.	MAF_USDA=10.588
NC_035084.1	11561306	.	A	T	.	.	MAF_INRAE=22.152;MAF_USDA=12.353
NC_035084.1	11561307	.	T	C	.	.	MAF_INRAE=19.167;MAF_USDA=12.353
NC_035084.1	11561328	.	A	C	.	.	MAF_INRAE=18.333;MAF_USDA=8.235
NC_035084.1	11561336	.	C	A	.	.	MAF_INRAE=10.759;MAF_USDA=48.235
NC_035084.1	11561371	.	A	C	.	.	MAF_INRAE=11.392;MAF_USDA=18.235
NC_035084.1	11561374	.	T	G	.	.	MAF_INRAE=25.0;MAF_USDA=34.118
NC_035084.1	11561389	.	G	A	.	.	MAF_INRAE=5.063;MAF_USDA=5.738
NC_035084.1	11561391	.	A	C	.	.	MAF_INRAE=15.789
NC_035084.1	11561450	.	G	A	.	.	MAF_INRAE=10.526;MAF_USDA=10.417
NC_035084.1	11561458	.	G	C	.	.	MAF_INRAE=6.329;MAF_USDA=18.235
NC_035084.1	11561466	.	A	G	.	.	MAF_USDA=12.295
NC_035084.1	11561532	.	G	A	.	.	MAF_USDA=3.279
NC_035084.1	11561583	.	A	T	.	.	MAF_INRAE=10.526;MAF_USDA=5.882
NC_035084.1	11561584	.	T	A	.	.	MAF_USDA=6.471
NC_035084.1	11561593	.	A	C	.	.	MAF_USDA=4.098
NC_035084.1	11561652	.	A	T	.	.	MAF_USDA=5.294
NC_035084.1	11561664	.	T	A	.	.	MAF_INRAE=27.215;MAF_USDA=33.529
NC_035084.1	11561724	.	G	A	.	.	MAF_INRAE=22.5
NC_035084.1	11561738	.	G	T	.	.	MAF_INRAE=11.392;MAF_USDA=8.929
NC_035084.1	11561739	.	C	A	.	.	MAF_INRAE=27.215;MAF_USDA=34.524
NC_035084.1	11561740	.	G	A	.	.	MAF_INRAE=5.263;MAF_USDA=20.833
NC_035084.1	11561761	.	A	G	.	.	MAF_INRAE=6.329;MAF_USDA=24.706
NC_035084.1	11561784	.	A	G	.	.	MAF_INRAE=27.215;MAF_USDA=33.529
NC_035084.1	11561790	.	G	A	.	.	MAF_INRAE=10.526;MAF_USDA=18.824
NC_035084.1	11561836	.	A	G	.	.	MAF_INRAE=17.722;MAF_USDA=20.588
NC_035084.1	11561852	.	G	A	.	.	MAF_INRAE=10.526;MAF_USDA=21.176
NC_035084.1	11561895	.	T	A	.	.	MAF_INRAE=5.263;MAF_USDA=3.529
NC_035084.1	11561900	.	T	G	.	.	MAF_INRAE=6.329;MAF_USDA=25.294
NC_035084.1	11561916	.	A	G	.	.	MAF_INRAE=10.526;MAF_USDA=6.471
NC_035084.1	11561932	.	G	A	.	.	MAF_INRAE=27.848;MAF_USDA=34.118
NC_035084.1	11561935	.	A	G	.	.	MAF_INRAE=24.167;MAF_USDA=33.529
NC_035084.1	11561939	.	C	T	.	.	MAF_INRAE=20.0;MAF_USDA=42.353
NC_035084.1	11561940	.	G	A	.	.	MAF_INRAE=25.0;MAF_USDA=33.529
NC_035084.1	11561945	.	C	T	.	.	MAF_INRAE=10.526;MAF_USDA=21.765
NC_035084.1	11561964	.	A	T	.	.	MAF_INRAE=25.0;MAF_USDA=33.529
NC_035084.1	11562014	.	C	T	.	.	MAF_USDA=3.279
NC_035084.1	11562110	.	C	A	.	.	MAF_USDA=3.448
NC_035084.1	11562121	.	T	G	.	.	MAF_USDA=3.279
NC_035084.1	11562138	.	G	A	.	.	MAF_INRAE=13.291;MAF_USDA=8.824
NC_035084.1	11562146	.	T	G	.	.	MAF_INRAE=5.263;MAF_USDA=18.824
NC_035084.1	11562152	.	C	T	.	.	MAF_INRAE=5.263;MAF_USDA=18.824
NC_035084.1	11562161	.	G	A	.	.	MAF_INRAE=5.063;MAF_USDA=5.738
NC_035084.1	11562175	.	A	G	.	.	MAF_INRAE=26.582;MAF_USDA=34.118
NC_035084.1	11562177	.	G	A	.	.	MAF_INRAE=23.333;MAF_USDA=34.118
NC_035084.1	11562199	.	G	T	.	.	MAF_INRAE=5.0;MAF_USDA=5.738
NC_035084.1	11562201	.	A	G	.	.	MAF_USDA=20.0
NC_035084.1	11562212	.	C	T	.	.	MAF_INRAE=26.582;MAF_USDA=39.583
NC_035084.1	11562229	.	A	G	.	.	MAF_USDA=2.459
NC_035084.1	11562233	.	C	T	.	.	MAF_INRAE=10.526;MAF_USDA=10.417
NC_035084.1	11562276	.	A	G	.	.	MAF_USDA=1.639
NC_035084.1	11562280	.	C	T	.	.	MAF_INRAE=5.263;MAF_USDA=3.529
NC_035084.1	11562334	.	C	G	.	.	MAF_INRAE=41.772;MAF_USDA=14.118
NC_035084.1	11562418	.	G	A	.	.	MAF_INRAE=10.526;MAF_USDA=5.882
NC_035084.1	11562438	.	C	T	.	.	MAF_INRAE=15.789
NC_035084.1	11562439	.	G	A	.	.	MAF_INRAE=5.063;MAF_USDA=5.738
NC_035084.1	11562463	.	A	G	.	.	MAF_INRAE=27.215;MAF_USDA=34.118
NC_035084.1	11562465	.	G	T	.	.	MAF_USDA=10.588
NC_035084.1	11562597	.	C	G	.	.	MAF_INRAE=5.263;MAF_USDA=3.529
NC_035084.1	11562610	.	C	A	.	.	MAF_INRAE=5.263;MAF_USDA=19.412
NC_035084.1	11562735	.	C	T	.	.	MAF_INRAE=27.215;MAF_USDA=34.706
NC_035084.1	11562751	.	T	C	.	.	MAF_INRAE=5.263;MAF_USDA=20.588
NC_035084.1	11562808	.	C	T	.	.	MAF_USDA=4.918
NC_035084.1	11562821	.	A	C	.	.	MAF_INRAE=22.5
NC_035084.1	11562848	.	C	T	.	.	MAF_INRAE=41.772;MAF_USDA=12.941
NC_035084.1	11562860	.	G	T	.	.	MAF_INRAE=22.785;MAF_USDA=25.294
NC_035084.1	11562874	.	A	T	.	.	MAF_USDA=14.118
NC_035084.1	11562914	.	G	A	.	.	MAF_INRAE=26.316;MAF_USDA=21.176
NC_035084.1	11562937	.	G	A	.	.	MAF_INRAE=5.063;MAF_USDA=5.738
NC_035084.1	11562950	.	C	G	.	.	MAF_INRAE=14.557;MAF_USDA=15.882
NC_035084.1	11562960	.	C	A	.	.	MAF_USDA=1.639
NC_035084.1	11563006	.	A	G	.	.	MAF_INRAE=5.263;MAF_USDA=21.765
NC_035084.1	11563059	.	G	A	.	.	MAF_INRAE=5.263;MAF_USDA=20.588
NC_035084.1	11563084	.	G	A	.	.	MAF_USDA=2.459
NC_035084.1	11563260	.	G	C	.	.	MAF_INRAE=11.667
NC_035084.1	11563278	.	C	T	.	.	MAF_INRAE=10.526;MAF_USDA=4.118
NC_035084.1	11563303	.	C	G	.	.	MAF_USDA=18.852
NC_035084.1	11563325	.	G	A	.	.	MAF_INRAE=22.785;MAF_USDA=25.294
NC_035084.1	11563329	.	A	T	.	.	MAF_USDA=3.529
NC_035084.1	11563422	.	A	T	.	.	MAF_USDA=1.639
NC_035084.1	11563494	.	G	A	.	.	MAF_INRAE=5.833
NC_035084.1	11563608	.	G	A	.	.	MAF_INRAE=47.468;MAF_USDA=44.118
NC_035084.1	11563733	.	G	T	.	.	MAF_USDA=4.098
NC_035084.1	11563914	.	C	T	.	.	MAF_USDA=4.118
NC_035084.1	11563930	.	A	T	.	.	MAF_INRAE=18.987;MAF_USDA=14.118
NC_035084.1	11563937	.	T	C	.	.	MAF_INRAE=10.526;MAF_USDA=5.882
NC_035084.1	11563950	.	A	G	.	.	MAF_INRAE=18.987;MAF_USDA=18.75
NC_035084.1	11563953	.	G	A	.	.	MAF_INRAE=5.263;MAF_USDA=20.588
NC_035084.1	11563963	.	G	T	.	.	MAF_INRAE=15.789
NC_035084.1	11563987	.	C	T	.	.	MAF_USDA=1.639
NC_035084.1	11564040	.	A	C	.	.	MAF_INRAE=40.506;MAF_USDA=40.0
NC_035084.1	11564111	.	T	A	.	.	MAF_INRAE=18.354;MAF_USDA=14.118
NC_035084.1	11564121	.	T	C	.	.	MAF_INRAE=6.667;MAF_USDA=22.951
NC_035084.1	11564150	.	C	T	.	.	MAF_INRAE=39.873;MAF_USDA=38.824
NC_035084.1	11564152	.	C	T	.	.	MAF_INRAE=10.0;MAF_USDA=12.353
NC_035084.1	11564169	.	T	C	.	.	MAF_INRAE=17.722;MAF_USDA=16.667
NC_035084.1	11564172	.	T	G	.	.	MAF_INRAE=10.0;MAF_USDA=14.583
NC_035084.1	11564202	.	G	A	.	.	MAF_USDA=8.197
NC_035084.1	11564208	.	A	T	.	.	MAF_INRAE=37.975;MAF_USDA=33.333
NC_035084.1	11564214	.	T	C	.	.	MAF_INRAE=5.263;MAF_USDA=20.588
NC_035084.1	11564220	.	C	A	.	.	MAF_USDA=3.279
NC_035084.1	11564227	.	A	T	.	.	MAF_INRAE=17.722;MAF_USDA=13.529
NC_035084.1	11564246	.	T	C	.	.	MAF_INRAE=41.139;MAF_USDA=37.647
NC_035084.1	11564256	.	T	C	.	.	MAF_USDA=1.765
NC_035084.1	11564257	.	A	T	.	.	MAF_INRAE=10.526;MAF_USDA=3.529
NC_035084.1	11564262	.	T	A	.	.	MAF_INRAE=10.526;MAF_USDA=3.529
NC_035084.1	11564291	.	G	C	.	.	MAF_USDA=10.417
NC_035084.1	11564301	.	T	C	.	.	MAF_INRAE=18.333;MAF_USDA=25.0
NC_035084.1	11564342	.	C	T	.	.	MAF_INRAE=12.5;MAF_USDA=4.098
NC_035084.1	11564408	.	G	A	.	.	MAF_USDA=1.639
NC_035084.1	11564484	.	A	G	.	.	MAF_USDA=1.639
NC_035084.1	11564485	.	T	A	.	.	MAF_USDA=1.639
NC_035084.1	11564525	.	G	A	.	.	MAF_INRAE=20.253;MAF_USDA=27.647
NC_035084.1	11564540	.	T	A	.	.	MAF_INRAE=20.253;MAF_USDA=34.706
NC_035084.1	11564557	.	G	A	.	.	MAF_INRAE=48.101;MAF_USDA=10.588
NC_035084.1	11564608	.	T	A	.	.	MAF_INRAE=5.263;MAF_USDA=18.235
NC_035084.1	11564628	.	T	C	.	.	MAF_USDA=1.765
NC_035084.1	11564629	.	G	A	.	.	MAF_USDA=1.639
NC_035084.1	11564717	.	C	T	.	.	MAF_INRAE=40.506;MAF_USDA=38.824
NC_035084.1	11564778	.	T	C	.	.	MAF_INRAE=15.19;MAF_USDA=10.588
NC_035084.1	11564796	.	G	A	.	.	MAF_USDA=4.918
NC_035084.1	11564843	.	A	T	.	.	MAF_INRAE=18.987;MAF_USDA=14.118
NC_035084.1	11564878	.	G	A	.	.	MAF_INRAE=18.987;MAF_USDA=14.118
NC_035084.1	11564879	.	G	A	.	.	MAF_INRAE=11.667;MAF_USDA=14.706
NC_035084.1	11564903	.	G	T	.	.	MAF_INRAE=20.886;MAF_USDA=11.176
NC_035084.1	11565009	.	T	G	.	.	MAF_USDA=7.059
NC_035084.1	11565033	.	A	C	.	.	MAF_USDA=18.852
NC_035084.1	11565144	.	C	A	.	.	MAF_USDA=8.333
NC_035084.1	11565148	.	T	A	.	.	MAF_USDA=2.459
NC_035084.1	11565214	.	T	C	.	.	MAF_INRAE=15.19;MAF_USDA=27.647
NC_035084.1	11565255	.	T	C	.	.	MAF_USDA=23.77
NC_035084.1	11565349	.	C	G	.	.	MAF_USDA=6.557
NC_035084.1	11565434	.	C	T	.	.	MAF_INRAE=15.19;MAF_USDA=14.118
NC_035084.1	11565438	.	G	T	.	.	MAF_INRAE=10.127;MAF_USDA=2.459
NC_035084.1	11565439	.	T	C	.	.	MAF_INRAE=5.263;MAF_USDA=3.529
NC_035084.1	11565526	.	G	A	.	.	MAF_INRAE=5.263;MAF_USDA=3.529
NC_035084.1	11565551	.	G	C	.	.	MAF_INRAE=15.789;MAF_USDA=20.492
NC_035084.1	11565555	.	C	T	.	.	MAF_INRAE=23.333;MAF_USDA=45.294
NC_035084.1	11565615	.	C	G	.	.	MAF_USDA=14.118
NC_035084.1	11565631	.	G	C	.	.	MAF_INRAE=6.667
NC_035084.1	11565651	.	T	A	.	.	MAF_USDA=16.667
NC_035084.1	11565653	.	A	C	.	.	MAF_INRAE=30.38;MAF_USDA=41.765
NC_035084.1	11565683	.	C	T	.	.	MAF_USDA=3.279
NC_035084.1	11565692	.	A	G	.	.	MAF_INRAE=15.19;MAF_USDA=25.294
NC_035084.1	11565760	.	G	A	.	.	MAF_INRAE=15.789
NC_035084.1	11565857	.	C	A	.	.	MAF_INRAE=15.789
NC_035084.1	11565865	.	G	A	.	.	MAF_INRAE=10.526;MAF_USDA=4.118
NC_035084.1	11565869	.	A	G	.	.	MAF_INRAE=23.333;MAF_USDA=42.941
NC_035084.1	11565873	.	G	T	.	.	MAF_INRAE=5.263
NC_035084.1	11565896	.	C	T	.	.	MAF_INRAE=10.127;MAF_USDA=5.738
NC_035084.1	11565963	.	A	G	.	.	MAF_INRAE=30.38;MAF_USDA=42.353
NC_035084.1	11566000	.	C	T	.	.	MAF_INRAE=5.0
NC_035084.1	11566027	.	G	A	.	.	MAF_USDA=7.377
NC_035084.1	11566072	.	G	A	.	.	MAF_USDA=5.882
NC_035084.1	11566109	.	C	G	.	.	MAF_INRAE=11.667;MAF_USDA=27.083
NC_035084.1	11566780	.	A	C	.	.	MAF_USDA=25.0
NC_035084.1	11566875	.	G	C	.	.	MAF_USDA=6.25
NC_035084.1	11566959	.	C	G	.	.	MAF_INRAE=5.833;MAF_USDA=14.583
NC_035084.1	11566987	.	C	G	.	.	MAF_USDA=8.333
NC_035084.1	11566995	.	T	G	.	.	MAF_USDA=2.459
NC_035084.1	11567002	.	C	T	.	.	MAF_USDA=10.714
NC_035084.1	11567019	.	T	A	.	.	MAF_USDA=31.176
NC_035084.1	11567087	.	G	A	.	.	MAF_USDA=1.639
NC_035084.1	11567100	.	G	A	.	.	MAF_USDA=22.951
NC_035084.1	11567121	.	C	T	.	.	MAF_INRAE=15.19;MAF_USDA=8.197
NC_035084.1	11567175	.	C	T	.	.	MAF_INRAE=15.19;MAF_USDA=15.294
NC_035084.1	11567197	.	G	C	.	.	MAF_USDA=22.131
NC_035084.1	11567206	.	G	T	.	.	MAF_INRAE=5.263;MAF_USDA=3.529
NC_035084.1	11567252	.	G	T	.	.	MAF_INRAE=5.263;MAF_USDA=8.333
NC_035084.1	11567256	.	C	A	.	.	MAF_USDA=2.459
NC_035084.1	11567265	.	C	T	.	.	MAF_INRAE=43.038;MAF_USDA=14.118
NC_035084.1	11567273	.	T	G	.	.	MAF_INRAE=5.833;MAF_USDA=4.098
NC_035084.1	11567274	.	G	A	.	.	MAF_INRAE=5.833;MAF_USDA=4.098
NC_035084.1	11567279	.	G	T	.	.	MAF_INRAE=10.526;MAF_USDA=3.529
NC_035084.1	11567364	.	T	C	.	.	MAF_INRAE=15.19;MAF_USDA=14.118
NC_035084.1	11567386	.	C	T	.	.	MAF_USDA=10.588
NC_035084.1	11567387	.	G	A	.	.	MAF_INRAE=15.19;MAF_USDA=14.118
NC_035084.1	11567392	.	T	G	.	.	MAF_USDA=1.639
NC_035084.1	11567404	.	C	T	.	.	MAF_USDA=1.639
NC_035084.1	11567439	.	G	A	.	.	MAF_INRAE=15.19;MAF_USDA=14.118
NC_035084.1	11567440	.	A	G	.	.	MAF_USDA=4.098
NC_035084.1	11567539	.	T	C	.	.	MAF_USDA=18.75
NC_035084.1	11567577	.	A	G	.	.	MAF_USDA=4.167
NC_035084.1	11567594	.	A	C	.	.	MAF_USDA=1.639
NC_035084.1	11567670	.	G	A	.	.	MAF_INRAE=15.19;MAF_USDA=30.588
NC_035084.1	11567698	.	C	A	.	.	MAF_INRAE=15.19;MAF_USDA=14.118
NC_035084.1	11567704	.	G	C	.	.	MAF_USDA=1.639
NC_035084.1	11567781	.	C	A	.	.	MAF_INRAE=10.526;MAF_USDA=5.882
NC_035084.1	11567811	.	G	A	.	.	MAF_USDA=23.77
NC_035084.1	11567818	.	G	A	.	.	MAF_INRAE=14.557;MAF_USDA=9.016
NC_035084.1	11567860	.	C	T	.	.	MAF_USDA=23.77
NC_035084.1	11567861	.	T	G	.	.	MAF_INRAE=16.456;MAF_USDA=34.118
NC_035084.1	11567912	.	G	A	.	.	MAF_USDA=16.471
NC_035084.1	11567926	.	G	A	.	.	MAF_USDA=22.951
NC_035084.1	11567974	.	T	C	.	.	MAF_INRAE=26.316;MAF_USDA=30.723
NC_035084.1	11568013	.	C	T	.	.	MAF_INRAE=10.526
NC_035084.1	11568040	.	T	C	.	.	MAF_INRAE=15.19;MAF_USDA=30.723
NC_035084.1	11568092	.	A	G	.	.	MAF_USDA=1.695
NC_035084.1	11568114	.	T	C	.	.	MAF_INRAE=15.19;MAF_USDA=14.458
NC_035084.1	11568193	.	C	A	.	.	MAF_USDA=4.098
NC_035084.1	11568234	.	A	T	.	.	MAF_USDA=35.417
NC_035084.1	11568247	.	G	A	.	.	MAF_USDA=22.131
NC_035084.1	11568284	.	C	T	.	.	MAF_USDA=4.167
NC_035084.1	11568295	.	G	A	.	.	MAF_INRAE=24.684
NC_035084.1	11568312	.	C	T	.	.	MAF_USDA=23.77
NC_035084.1	11568324	.	C	G	.	.	MAF_USDA=23.77
NC_035084.1	11568411	.	A	G	.	.	MAF_USDA=14.754
NC_035084.1	11568432	.	C	T	.	.	MAF_USDA=10.0
NC_035084.1	11568473	.	G	T	.	.	MAF_USDA=21.311
NC_035084.1	11568478	.	T	C	.	.	MAF_USDA=1.639
NC_035084.1	11568552	.	C	T	.	.	MAF_INRAE=20.886;MAF_USDA=49.412
NC_035084.1	11568610	.	G	T	.	.	MAF_INRAE=5.833;MAF_USDA=3.279
NC_035084.1	11568674	.	A	T	.	.	MAF_USDA=4.918
NC_035084.1	11568717	.	T	C	.	.	MAF_INRAE=5.0;MAF_USDA=3.279
NC_035084.1	11568725	.	T	A	.	.	MAF_USDA=22.131
NC_035084.1	11568729	.	G	A	.	.	MAF_USDA=18.852
NC_035084.1	11568734	.	G	T	.	.	MAF_USDA=3.279
NC_035084.1	11568816	.	A	G	.	.	MAF_USDA=2.459
NC_035084.1	11568826	.	G	A	.	.	MAF_USDA=15.574
NC_035084.1	11568849	.	T	C	.	.	MAF_USDA=2.459
NC_035084.1	11568864	.	G	C	.	.	MAF_USDA=22.131
NC_035084.1	11568876	.	G	A	.	.	MAF_USDA=22.131
NC_035084.1	11568912	.	C	T	.	.	MAF_INRAE=5.263;MAF_USDA=3.529
NC_035084.1	11568921	.	C	T	.	.	MAF_INRAE=5.0;MAF_USDA=3.279
NC_035084.1	11568968	.	A	G	.	.	MAF_INRAE=21.519;MAF_USDA=40.244
NC_035084.1	11568991	.	A	G	.	.	MAF_INRAE=5.263;MAF_USDA=3.529
NC_035084.1	11569027	.	A	C	.	.	MAF_USDA=22.951
NC_035084.1	11569056	.	C	G	.	.	MAF_USDA=16.471
NC_035084.1	11569067	.	G	A	.	.	MAF_USDA=18.852
NC_035084.1	11569102	.	T	G	.	.	MAF_USDA=24.59
NC_035084.1	11569161	.	T	A	.	.	MAF_USDA=9.016
NC_035084.1	11569183	.	G	A	.	.	MAF_USDA=1.765
NC_035084.1	11569216	.	C	T	.	.	MAF_INRAE=11.667;MAF_USDA=3.529
NC_035084.1	11569261	.	G	A	.	.	MAF_INRAE=12.658;MAF_USDA=9.412
NC_035084.1	11569380	.	G	A	.	.	MAF_INRAE=5.833
NC_035084.1	11569442	.	C	T	.	.	MAF_USDA=10.0
NC_035084.1	11569506	.	G	A	.	.	MAF_USDA=14.706
NC_035084.1	11569531	.	T	A	.	.	MAF_USDA=22.131
NC_035084.1	11569566	.	A	T	.	.	MAF_INRAE=18.987;MAF_USDA=46.471
NC_035084.1	11569575	.	C	G	.	.	MAF_INRAE=5.263;MAF_USDA=3.529
NC_035084.1	11569659	.	G	A	.	.	MAF_USDA=1.639
NC_035084.1	11569742	.	C	A	.	.	MAF_INRAE=35.443;MAF_USDA=27.059
NC_035084.1	11569909	.	C	A	.	.	MAF_INRAE=5.263;MAF_USDA=1.639
NC_035084.1	11570002	.	C	G	.	.	MAF_USDA=2.459
NC_035084.1	11570032	.	A	G	.	.	MAF_USDA=9.836
NC_035084.1	11570033	.	C	T	.	.	MAF_USDA=11.475
NC_035084.1	11570035	.	A	C	.	.	MAF_USDA=10.656
NC_035084.1	11570041	.	G	A	.	.	MAF_USDA=17.059
NC_035084.1	11570045	.	C	T	.	.	MAF_USDA=14.583
NC_035084.1	11570054	.	T	C	.	.	MAF_INRAE=5.263;MAF_USDA=1.639
NC_035084.1	11570066	.	A	C	.	.	MAF_USDA=4.918
NC_035084.1	11570072	.	A	G	.	.	MAF_INRAE=10.526;MAF_USDA=4.118
NC_035084.1	11570076	.	G	A	.	.	MAF_USDA=1.639
NC_035084.1	11570094	.	A	G	.	.	MAF_USDA=12.295
NC_035084.1	11570177	.	A	T	.	.	MAF_INRAE=15.789
NC_035084.1	11570363	.	T	A	.	.	MAF_INRAE=10.526;MAF_USDA=3.529
NC_035084.1	11570400	.	C	G	.	.	MAF_INRAE=17.722;MAF_USDA=13.529
NC_035084.1	11570414	.	C	T	.	.	MAF_USDA=11.176
NC_035084.1	11570475	.	A	T	.	.	MAF_USDA=2.459
NC_035084.1	11570482	.	C	T	.	.	MAF_INRAE=10.526;MAF_USDA=5.882
NC_035084.1	11570580	.	C	T	.	.	MAF_USDA=16.667
NC_035084.1	11570701	.	G	T	.	.	MAF_USDA=5.085
NC_035084.1	11570726	.	C	T	.	.	MAF_USDA=1.695
NC_035084.1	11570733	.	T	G	.	.	MAF_USDA=5.0
NC_035084.1	11570744	.	G	A	.	.	MAF_USDA=1.695
NC_035084.1	11570848	.	C	T	.	.	MAF_USDA=3.39
NC_035084.1	11570880	.	G	A	.	.	MAF_USDA=3.279
NC_035084.1	11570881	.	C	A	.	.	MAF_USDA=3.279
NC_035084.1	11570912	.	C	T	.	.	MAF_USDA=4.918
NC_035084.1	11570930	.	G	T	.	.	MAF_USDA=16.393
NC_035084.1	11572311	.	C	T	.	.	MAF_USDA=5.738
NC_035084.1	11572408	.	C	A	.	.	MAF_USDA=12.5
NC_035084.1	11572411	.	T	G	.	.	MAF_USDA=12.5
NC_035084.1	11572453	.	G	A	.	.	MAF_USDA=4.118
NC_035084.1	11572503	.	A	G	.	.	MAF_USDA=20.482
NC_035084.1	11572605	.	C	A	.	.	MAF_USDA=21.552
NC_035084.1	11572873	.	A	G	.	.	MAF_USDA=1.639
NC_035084.1	11572897	.	T	A	.	.	MAF_INRAE=5.263;MAF_USDA=3.529
NC_035084.1	11572932	.	T	C	.	.	MAF_INRAE=34.177;MAF_USDA=44.118
NC_035084.1	11573006	.	G	A	.	.	MAF_INRAE=18.987;MAF_USDA=17.647
NC_035084.1	11573096	.	C	T	.	.	MAF_INRAE=18.987;MAF_USDA=17.647
NC_035084.1	11573178	.	C	G	.	.	MAF_INRAE=18.354;MAF_USDA=17.647
NC_035084.1	11573223	.	T	G	.	.	MAF_INRAE=10.526;MAF_USDA=7.647
NC_035084.1	11573364	.	T	A	.	.	MAF_INRAE=5.263;MAF_USDA=3.529
NC_035084.1	11573383	.	C	T	.	.	MAF_USDA=1.639
NC_035084.1	11573435	.	A	C	.	.	MAF_USDA=4.706
NC_035084.1	11573547	.	A	T	.	.	MAF_INRAE=5.263;MAF_USDA=3.529
NC_035084.1	11573574	.	T	A	.	.	MAF_INRAE=15.19;MAF_USDA=9.016
NC_035084.1	11573587	.	G	A	.	.	MAF_INRAE=12.658;MAF_USDA=8.824
NC_035084.1	11573602	.	C	T	.	.	MAF_INRAE=5.263;MAF_USDA=3.529
NC_035084.1	11573603	.	A	G	.	.	MAF_USDA=3.529
NC_035084.1	11573614	.	T	G	.	.	MAF_USDA=1.639
NC_035084.1	11573709	.	G	A	.	.	MAF_INRAE=5.263;MAF_USDA=3.529
NC_035084.1	11573725	.	A	C	.	.	MAF_INRAE=5.263;MAF_USDA=3.529
NC_035084.1	11573774	.	A	T	.	.	MAF_USDA=6.471
NC_035084.1	11573792	.	C	T	.	.	MAF_INRAE=12.658;MAF_USDA=8.235
NC_035084.1	11573800	.	C	A	.	.	MAF_USDA=1.639
NC_035084.1	11573809	.	C	T	.	.	MAF_USDA=4.918
NC_035084.1	11573810	.	G	A	.	.	MAF_INRAE=5.263;MAF_USDA=3.529
NC_035084.1	11573961	.	C	G	.	.	MAF_USDA=2.459
NC_035084.1	11574006	.	C	T	.	.	MAF_INRAE=5.263;MAF_USDA=3.529
NC_035084.1	11574047	.	A	G	.	.	MAF_INRAE=5.263;MAF_USDA=3.529
NC_035084.1	11574087	.	T	G	.	.	MAF_USDA=2.459
NC_035084.1	11574202	.	C	A	.	.	MAF_USDA=4.918
NC_035084.1	11574263	.	T	C	.	.	MAF_USDA=3.529
NC_035084.1	11574285	.	G	T	.	.	MAF_USDA=3.529
NC_035084.1	11574328	.	C	T	.	.	MAF_INRAE=4.167;MAF_USDA=4.706
NC_035084.1	11574600	.	T	G	.	.	MAF_USDA=2.353
NC_035084.1	11574627	.	G	A	.	.	MAF_INRAE=15.19;MAF_USDA=9.016
NC_035084.1	11574731	.	G	C	.	.	MAF_USDA=8.333
NC_035084.1	11574768	.	A	G	.	.	MAF_INRAE=5.263;MAF_USDA=5.294
NC_035084.1	11574789	.	C	T	.	.	MAF_USDA=1.786
NC_035084.1	11575006	.	T	A	.	.	MAF_USDA=1.765
NC_035084.1	11575046	.	G	T	.	.	MAF_INRAE=5.263;MAF_USDA=10.417
NC_035084.1	11575085	.	T	G	.	.	MAF_INRAE=5.263;MAF_USDA=1.639
NC_035084.1	11575091	.	A	C	.	.	MAF_INRAE=5.263;MAF_USDA=3.529
NC_035084.1	11575110	.	C	T	.	.	MAF_INRAE=5.263;MAF_USDA=3.529
NC_035084.1	11575128	.	A	G	.	.	MAF_USDA=2.459
NC_035084.1	11575178	.	T	C	.	.	MAF_INRAE=5.263;MAF_USDA=2.941
NC_035084.1	11575190	.	C	T	.	.	MAF_INRAE=15.19;MAF_USDA=8.235
NC_035084.1	11575215	.	G	A	.	.	MAF_INRAE=5.063;MAF_USDA=35.417
NC_035084.1	11575220	.	G	T	.	.	MAF_INRAE=6.329;MAF_USDA=8.197
NC_035084.1	11575232	.	A	G	.	.	MAF_INRAE=5.263;MAF_USDA=1.639
NC_035084.1	11575235	.	G	A	.	.	MAF_USDA=1.639
NC_035084.1	11575284	.	G	T	.	.	MAF_USDA=10.417
NC_035084.1	11575320	.	G	T	.	.	MAF_INRAE=10.526;MAF_USDA=5.882
NC_035084.1	11575359	.	A	G	.	.	MAF_USDA=10.656
NC_035084.1	11575366	.	G	T	.	.	MAF_USDA=1.639
NC_035084.1	11575406	.	C	T	.	.	MAF_USDA=1.639
NC_035084.1	11575432	.	A	G	.	.	MAF_INRAE=5.0;MAF_USDA=5.833
NC_035084.1	11575497	.	A	G	.	.	MAF_INRAE=5.263;MAF_USDA=3.529
NC_035084.1	11575504	.	G	T	.	.	MAF_INRAE=5.263;MAF_USDA=3.529
NC_035084.1	11575509	.	C	T	.	.	MAF_INRAE=13.924;MAF_USDA=15.294
NC_035084.1	11575516	.	C	G	.	.	MAF_USDA=4.706
NC_035084.1	11575622	.	G	T	.	.	MAF_INRAE=5.263;MAF_USDA=3.529
NC_035084.1	11575675	.	A	T	.	.	MAF_INRAE=11.667;MAF_USDA=3.279
NC_035084.1	11575711	.	T	C	.	.	MAF_INRAE=5.263;MAF_USDA=3.529
NC_035084.1	11575802	.	A	T	.	.	MAF_INRAE=5.263;MAF_USDA=3.571
NC_035084.1	11575813	.	G	A	.	.	MAF_INRAE=42.405
NC_035084.1	11575825	.	T	C	.	.	MAF_INRAE=5.263;MAF_USDA=3.571
NC_035084.1	11575890	.	C	T	.	.	MAF_INRAE=5.263;MAF_USDA=3.529
NC_035084.1	11575891	.	A	G	.	.	MAF_USDA=3.529
NC_035084.1	11575947	.	G	A	.	.	MAF_INRAE=14.557;MAF_USDA=8.197
NC_035084.1	11576011	.	C	T	.	.	MAF_INRAE=5.263;MAF_USDA=3.571
NC_035084.1	11576021	.	C	T	.	.	MAF_INRAE=5.263;MAF_USDA=3.571
NC_035084.1	11576120	.	C	T	.	.	MAF_USDA=8.333
NC_035084.1	11576154	.	A	G	.	.	MAF_INRAE=5.263;MAF_USDA=6.25
NC_035084.1	11576245	.	T	A	.	.	MAF_INRAE=5.833;MAF_USDA=39.583
NC_035084.1	11576319	.	T	G	.	.	MAF_INRAE=5.263;MAF_USDA=6.25
NC_035084.1	11576338	.	C	T	.	.	MAF_INRAE=5.696;MAF_USDA=35.417
NC_035084.1	11576413	.	T	G	.	.	MAF_INRAE=5.263;MAF_USDA=4.118
NC_035084.1	11576417	.	C	T	.	.	MAF_USDA=3.529
NC_035084.1	11576431	.	G	A	.	.	MAF_INRAE=5.833;MAF_USDA=7.377
NC_035084.1	11576435	.	T	C	.	.	MAF_INRAE=5.263;MAF_USDA=10.0
NC_035084.1	11576436	.	A	G	.	.	MAF_INRAE=5.263;MAF_USDA=3.529
NC_035084.1	11576448	.	C	T	.	.	MAF_INRAE=5.263;MAF_USDA=4.118
NC_035084.1	11576475	.	G	T	.	.	MAF_INRAE=5.263;MAF_USDA=3.529
NC_035084.1	11576498	.	C	T	.	.	MAF_INRAE=12.025;MAF_USDA=8.824
NC_035084.1	11576522	.	C	A	.	.	MAF_INRAE=43.038;MAF_USDA=4.118
NC_035084.1	11576525	.	G	T	.	.	MAF_USDA=3.529
NC_035084.1	11576533	.	C	T	.	.	MAF_INRAE=15.789
NC_035084.1	11576568	.	C	T	.	.	MAF_USDA=2.542
NC_035084.1	11576586	.	G	A	.	.	MAF_USDA=2.5
NC_035084.1	11576590	.	G	T	.	.	MAF_USDA=1.667
NC_035084.1	11576693	.	C	A	.	.	MAF_INRAE=47.5
NC_035084.1	11576784	.	T	C	.	.	MAF_INRAE=5.263;MAF_USDA=3.529
NC_035084.1	11576785	.	G	A	.	.	MAF_INRAE=47.5;MAF_USDA=25.882
NC_035084.1	11576807	.	G	C	.	.	MAF_INRAE=5.696;MAF_USDA=12.353
NC_035084.1	11576837	.	A	G	.	.	MAF_USDA=3.279
NC_035084.1	11576841	.	G	A	.	.	MAF_USDA=1.639
NC_035084.1	11576887	.	A	C	.	.	MAF_USDA=2.459
NC_035084.1	11576911	.	C	T	.	.	MAF_INRAE=5.263;MAF_USDA=3.529
NC_035084.1	11576927	.	T	A	.	.	MAF_INRAE=10.127;MAF_USDA=2.459
NC_035084.1	11576956	.	T	G	.	.	MAF_INRAE=5.263;MAF_USDA=3.529
NC_035084.1	11577170	.	A	G	.	.	MAF_INRAE=5.263;MAF_USDA=3.529
NC_035084.1	11577189	.	G	T	.	.	MAF_INRAE=5.263;MAF_USDA=3.529
NC_035084.1	11577214	.	C	A	.	.	MAF_INRAE=5.263;MAF_USDA=4.118
NC_035084.1	11577303	.	A	C	.	.	MAF_INRAE=5.263;MAF_USDA=8.333
NC_035084.1	11577304	.	C	T	.	.	MAF_USDA=8.333
NC_035084.1	11577317	.	C	T	.	.	MAF_USDA=3.279
NC_035084.1	11577345	.	G	A	.	.	MAF_INRAE=5.696;MAF_USDA=12.941
NC_035084.1	11577381	.	G	A	.	.	MAF_INRAE=10.127;MAF_USDA=2.459
NC_035084.1	11577558	.	T	C	.	.	MAF_INRAE=5.263;MAF_USDA=3.529
NC_035084.1	11577674	.	T	A	.	.	MAF_INRAE=5.263;MAF_USDA=8.333
NC_035084.1	11577717	.	C	T	.	.	MAF_INRAE=5.263;MAF_USDA=3.529
NC_035084.1	11577802	.	A	G	.	.	MAF_INRAE=10.127;MAF_USDA=2.459
NC_035084.1	11577826	.	C	T	.	.	MAF_INRAE=5.263;MAF_USDA=3.529
NC_035084.1	11577896	.	A	G	.	.	MAF_INRAE=5.263;MAF_USDA=3.529
NC_035084.1	11577926	.	T	C	.	.	MAF_INRAE=5.263;MAF_USDA=5.294
NC_035084.1	11577929	.	C	T	.	.	MAF_USDA=4.098
NC_035084.1	11577930	.	C	A	.	.	MAF_INRAE=45.57;MAF_USDA=17.647
NC_035084.1	11577945	.	T	C	.	.	MAF_INRAE=5.263;MAF_USDA=3.529
NC_035084.1	11577959	.	C	T	.	.	MAF_INRAE=15.19;MAF_USDA=16.667
NC_035084.1	11577979	.	C	G	.	.	MAF_USDA=5.738
NC_035084.1	11577987	.	C	T	.	.	MAF_USDA=8.197
NC_035084.1	11578003	.	G	A	.	.	MAF_INRAE=6.962;MAF_USDA=12.353
NC_035084.1	11578008	.	G	A	.	.	MAF_USDA=4.098
NC_035084.1	11578025	.	T	A	.	.	MAF_INRAE=5.263;MAF_USDA=1.639
NC_035084.1	11578026	.	C	A	.	.	MAF_USDA=1.639
NC_035084.1	11578043	.	C	T	.	.	MAF_INRAE=5.263;MAF_USDA=7.059
NC_035084.1	11578085	.	C	G	.	.	MAF_INRAE=5.263;MAF_USDA=3.529
NC_035084.1	11578103	.	T	A	.	.	MAF_INRAE=15.789
NC_035084.1	11578131	.	C	G	.	.	MAF_INRAE=5.0;MAF_USDA=3.279
NC_035084.1	11578168	.	T	C	.	.	MAF_INRAE=5.263;MAF_USDA=3.529
NC_035084.1	11578260	.	C	A	.	.	MAF_INRAE=5.263;MAF_USDA=3.529
NC_035084.1	11578289	.	G	A	.	.	MAF_USDA=1.639
NC_035084.1	11578477	.	C	A	.	.	MAF_USDA=1.639
NC_035084.1	11578518	.	G	A	.	.	MAF_USDA=4.918
NC_035084.1	11578539	.	A	G	.	.	MAF_INRAE=5.263;MAF_USDA=3.529
NC_035084.1	11578569	.	A	C	.	.	MAF_INRAE=5.263;MAF_USDA=3.529
NC_035084.1	11578664	.	G	A	.	.	MAF_INRAE=46.203;MAF_USDA=17.647
NC_035084.1	11578707	.	T	G	.	.	MAF_INRAE=5.263;MAF_USDA=8.333
NC_035084.1	11578763	.	G	C	.	.	MAF_INRAE=10.526;MAF_USDA=3.529
NC_035084.1	11578839	.	C	T	.	.	MAF_USDA=4.918
NC_035084.1	11578868	.	C	A	.	.	MAF_INRAE=5.263;MAF_USDA=3.529
NC_035084.1	11578898	.	T	G	.	.	MAF_INRAE=5.263;MAF_USDA=3.529
NC_035084.1	11579005	.	G	A	.	.	MAF_USDA=1.639
NC_035084.1	11579100	.	G	T	.	.	MAF_USDA=4.918
NC_035084.1	11579201	.	G	T	.	.	MAF_INRAE=48.101;MAF_USDA=38.824
NC_035084.1	11579240	.	G	A	.	.	MAF_INRAE=10.526;MAF_USDA=4.118
NC_035084.1	11579276	.	G	A	.	.	MAF_USDA=11.765
NC_035084.1	11579295	.	A	T	.	.	MAF_INRAE=49.367;MAF_USDA=21.765
NC_035084.1	11579333	.	C	T	.	.	MAF_USDA=2.459
NC_035084.1	11579339	.	C	T	.	.	MAF_INRAE=5.263;MAF_USDA=8.333
NC_035084.1	11579422	.	C	T	.	.	MAF_INRAE=5.063;MAF_USDA=5.833
NC_035084.1	11579496	.	T	A	.	.	MAF_USDA=3.333
NC_035084.1	11579499	.	C	T	.	.	MAF_INRAE=10.526;MAF_USDA=3.571
NC_035084.1	11579503	.	A	G	.	.	MAF_INRAE=5.263;MAF_USDA=3.529
NC_035084.1	11579543	.	G	A	.	.	MAF_INRAE=5.263;MAF_USDA=3.529
NC_035084.1	11579560	.	C	T	.	.	MAF_USDA=2.459
NC_035084.1	11579599	.	C	T	.	.	MAF_USDA=7.377
NC_035084.1	11579600	.	G	A	.	.	MAF_INRAE=9.167
NC_035084.1	11579628	.	C	A	.	.	MAF_USDA=4.918
NC_035084.1	11579636	.	G	A	.	.	MAF_INRAE=10.127;MAF_USDA=2.459
NC_035084.1	11579639	.	T	G	.	.	MAF_INRAE=11.667;MAF_USDA=4.098
NC_035084.1	11579645	.	G	T	.	.	MAF_USDA=2.459
NC_035084.1	11579727	.	C	T	.	.	MAF_INRAE=41.139;MAF_USDA=44.118
NC_035084.1	11579743	.	A	T	.	.	MAF_INRAE=15.789
NC_035084.1	11579760	.	C	T	.	.	MAF_USDA=10.0
NC_035084.1	11579780	.	C	A	.	.	MAF_INRAE=5.263;MAF_USDA=11.905
NC_035084.1	11579841	.	C	T	.	.	MAF_INRAE=40.506;MAF_USDA=40.0
NC_035084.1	11579947	.	C	A	.	.	MAF_USDA=10.417
NC_035084.1	11580009	.	T	C	.	.	MAF_INRAE=10.526;MAF_USDA=3.529
NC_035084.1	11580014	.	C	T	.	.	MAF_INRAE=5.263;MAF_USDA=8.333
NC_035084.1	11580093	.	C	G	.	.	MAF_USDA=3.529
NC_035084.1	11580226	.	A	C	.	.	MAF_INRAE=5.263;MAF_USDA=8.333
NC_035084.1	11580227	.	G	A	.	.	MAF_USDA=8.333
NC_035084.1	11580237	.	C	A	.	.	MAF_USDA=7.377
NC_035084.1	11580578	.	C	T	.	.	MAF_USDA=3.529
NC_035084.1	11580599	.	A	T	.	.	MAF_INRAE=5.833
NC_035084.1	11580614	.	G	A	.	.	MAF_INRAE=11.667;MAF_USDA=3.279
NC_035084.1	11580617	.	A	C	.	.	MAF_INRAE=5.263;MAF_USDA=3.529
NC_035084.1	11580630	.	A	G	.	.	MAF_INRAE=36.709;MAF_USDA=47.647
NC_035084.1	11580732	.	C	A	.	.	MAF_INRAE=10.526;MAF_USDA=3.529
NC_035084.1	11580840	.	A	C	.	.	MAF_INRAE=5.263;MAF_USDA=3.529
NC_035084.1	11580841	.	T	C	.	.	MAF_USDA=4.118
NC_035084.1	11580843	.	G	A	.	.	MAF_USDA=3.529
NC_035084.1	11580916	.	A	C	.	.	MAF_USDA=12.353
NC_035084.1	11581062	.	C	T	.	.	MAF_INRAE=12.5;MAF_USDA=8.197
NC_035084.1	11581182	.	C	T	.	.	MAF_INRAE=24.051;MAF_USDA=38.235
NC_035084.1	11581194	.	C	T	.	.	MAF_INRAE=5.263;MAF_USDA=3.529
NC_035084.1	11581198	.	A	C	.	.	MAF_INRAE=6.667;MAF_USDA=5.294
NC_035084.1	11581240	.	T	A	.	.	MAF_INRAE=6.329;MAF_USDA=26.471
NC_035084.1	11581324	.	C	G	.	.	MAF_INRAE=5.263;MAF_USDA=1.639
NC_035084.1	11581329	.	T	A	.	.	MAF_INRAE=11.392;MAF_USDA=5.294
NC_035084.1	11581390	.	C	T	.	.	MAF_USDA=4.167
NC_035084.1	11581403	.	G	A	.	.	MAF_INRAE=11.392;MAF_USDA=5.294
NC_035084.1	11581416	.	G	A	.	.	MAF_INRAE=5.263;MAF_USDA=3.529
NC_035084.1	11581419	.	C	T	.	.	MAF_INRAE=10.127;MAF_USDA=2.459
NC_035084.1	11581507	.	C	G	.	.	MAF_USDA=5.882
NC_035084.1	11581558	.	C	T	.	.	MAF_INRAE=11.392;MAF_USDA=5.952
NC_035084.1	11581581	.	A	C	.	.	MAF_INRAE=12.658;MAF_USDA=8.824
NC_035084.1	11581670	.	T	C	.	.	MAF_INRAE=11.392;MAF_USDA=4.706
NC_035084.1	11581746	.	G	A	.	.	MAF_USDA=8.333
NC_035084.1	11581754	.	A	G	.	.	MAF_INRAE=11.392;MAF_USDA=5.294
NC_035084.1	11581857	.	CAAA	CAAT	.	.	MAF_USDA=8.333
NC_035084.1	11581868	.	T	G	.	.	MAF_USDA=1.667
NC_035084.1	11581870	.	A	C	.	.	MAF_INRAE=6.667;MAF_USDA=2.5
NC_035084.1	11581902	.	G	A	.	.	MAF_INRAE=11.392;MAF_USDA=5.294
NC_035084.1	11581907	.	G	A	.	.	MAF_USDA=4.918
NC_035084.1	11582009	.	G	A	.	.	MAF_INRAE=11.667;MAF_USDA=4.098
NC_035084.1	11582028	.	A	T	.	.	MAF_USDA=5.738
NC_035084.1	11582069	.	A	C	.	.	MAF_USDA=2.459
NC_035084.1	11582070	.	G	T	.	.	MAF_USDA=8.824
NC_035084.1	11582202	.	C	A	.	.	MAF_INRAE=11.667;MAF_USDA=4.098
NC_035084.1	11582215	.	A	C	.	.	MAF_INRAE=10.526;MAF_USDA=5.882
NC_035084.1	11582220	.	T	G	.	.	MAF_USDA=4.098
NC_035084.1	11582252	.	T	A	.	.	MAF_INRAE=11.392;MAF_USDA=5.294
NC_035084.1	11582260	.	G	C	.	.	MAF_USDA=4.098
NC_035084.1	11582279	.	A	G	.	.	MAF_INRAE=11.667;MAF_USDA=4.098
NC_035084.1	11582356	.	A	C	.	.	MAF_INRAE=5.263;MAF_USDA=4.118
NC_035084.1	11582383	.	G	T	.	.	MAF_USDA=6.557
NC_035084.1	11582409	.	C	T	.	.	MAF_USDA=8.333
NC_035084.1	11582482	.	C	A	.	.	MAF_INRAE=10.526;MAF_USDA=3.529
NC_035084.1	11582497	.	C	G	.	.	MAF_INRAE=9.494;MAF_USDA=2.459
NC_035084.1	11582498	.	T	G	.	.	MAF_INRAE=5.833;MAF_USDA=5.294
NC_035084.1	11582603	.	C	G	.	.	MAF_INRAE=5.833
NC_035084.1	11582652	.	A	C	.	.	MAF_INRAE=11.392;MAF_USDA=5.294
NC_035084.1	11582667	.	G	T	.	.	MAF_INRAE=10.526;MAF_USDA=3.529
NC_035084.1	11582696	.	T	C	.	.	MAF_USDA=8.333
NC_035084.1	11582710	.	T	G	.	.	MAF_INRAE=11.392;MAF_USDA=5.294
NC_035084.1	11582763	.	C	A	.	.	MAF_INRAE=13.924;MAF_USDA=14.118
NC_035084.1	11582831	.	T	A	.	.	MAF_INRAE=5.263;MAF_USDA=3.529
NC_035084.1	11582892	.	G	A	.	.	MAF_USDA=10.0
NC_035084.1	11582898	.	A	T	.	.	MAF_USDA=3.279
NC_035084.1	11582915	.	C	T	.	.	MAF_INRAE=11.667;MAF_USDA=4.098
NC_035084.1	11582960	.	T	C	.	.	MAF_INRAE=11.392;MAF_USDA=5.294
NC_035084.1	11582968	.	G	A	.	.	MAF_INRAE=5.833;MAF_USDA=12.941
NC_035084.1	11583015	.	C	A	.	.	MAF_USDA=3.279
NC_035084.1	11583020	.	C	T	.	.	MAF_INRAE=5.263;MAF_USDA=4.118
NC_035084.1	11583035	.	A	G	.	.	MAF_USDA=5.882
NC_035084.1	11583040	.	G	T	.	.	MAF_USDA=4.098
NC_035084.1	11583064	.	A	C	.	.	MAF_INRAE=10.759;MAF_USDA=5.294
NC_035084.1	11583070	.	T	G	.	.	MAF_INRAE=15.789
NC_035084.1	11583099	.	C	A	.	.	MAF_USDA=10.417
NC_035084.1	11583109	.	T	C	.	.	MAF_INRAE=11.667
NC_035084.1	11583119	.	G	T	.	.	MAF_INRAE=10.759;MAF_USDA=5.294
NC_035084.1	11583169	.	C	T	.	.	MAF_INRAE=5.263;MAF_USDA=3.529
NC_035084.1	11583232	.	A	C	.	.	MAF_INRAE=5.833
NC_035084.1	11583264	.	G	A	.	.	MAF_USDA=9.836
NC_035084.1	11583267	.	G	T	.	.	MAF_INRAE=10.526;MAF_USDA=5.294
NC_035084.1	11583304	.	C	A	.	.	MAF_INRAE=11.667;MAF_USDA=3.279
NC_035084.1	11583317	.	G	A	.	.	MAF_INRAE=10.759;MAF_USDA=5.294
NC_035084.1	11583361	.	G	A	.	.	MAF_USDA=1.639
NC_035084.1	11583518	.	A	G	.	.	MAF_USDA=9.412
NC_035084.1	11583630	.	T	G	.	.	MAF_INRAE=10.127
NC_035084.1	11583672	.	C	A	.	.	MAF_USDA=1.639
NC_035084.1	11583837	.	C	T	.	.	MAF_INRAE=5.263;MAF_USDA=3.571
NC_035084.1	11583851	.	A	G	.	.	MAF_USDA=10.0
NC_035084.1	11583937	.	G	C	.	.	MAF_INRAE=12.658;MAF_USDA=10.588
NC_035084.1	11583938	.	C	T	.	.	MAF_INRAE=10.526;MAF_USDA=5.294
NC_035084.1	11584012	.	G	T	.	.	MAF_USDA=2.459
NC_035084.1	11584120	.	C	A	.	.	MAF_INRAE=9.494;MAF_USDA=2.459
NC_035084.1	11584121	.	C	A	.	.	MAF_INRAE=5.833;MAF_USDA=5.294
NC_035084.1	11584128	.	T	C	.	.	MAF_USDA=2.459
NC_035084.1	11584210	.	C	T	.	.	MAF_USDA=4.098
NC_035084.1	11584330	.	A	T	.	.	MAF_USDA=2.459
NC_035084.1	11584331	.	A	C	.	.	MAF_INRAE=5.833;MAF_USDA=12.941
NC_035084.1	11584401	.	A	T	.	.	MAF_INRAE=10.127;MAF_USDA=2.459
NC_035084.1	11584445	.	C	T	.	.	MAF_INRAE=5.833
NC_035084.1	11584482	.	G	T	.	.	MAF_INRAE=10.127;MAF_USDA=2.459
NC_035084.1	11584592	.	C	A	.	.	MAF_USDA=1.639
NC_035084.1	11584647	.	G	T	.	.	MAF_INRAE=11.667
NC_035084.1	11584661	.	C	T	.	.	MAF_INRAE=5.833
NC_035084.1	11584759	.	T	G	.	.	MAF_USDA=2.353
NC_035084.1	11584782	.	G	T	.	.	MAF_INRAE=10.127;MAF_USDA=2.459
NC_035084.1	11584821	.	C	G	.	.	MAF_INRAE=39.873;MAF_USDA=38.235
NC_035084.1	11584826	.	T	C	.	.	MAF_INRAE=10.127;MAF_USDA=2.459
NC_035084.1	11584962	.	C	A	.	.	MAF_INRAE=12.025;MAF_USDA=17.647
NC_035084.1	11585018	.	C	A	.	.	MAF_INRAE=5.263;MAF_USDA=8.333
NC_035084.1	11585081	.	G	T	.	.	MAF_INRAE=11.392;MAF_USDA=5.294
NC_035084.1	11585085	.	T	C	.	.	MAF_INRAE=11.667;MAF_USDA=4.098
NC_035084.1	11585158	.	C	G	.	.	MAF_USDA=3.279
NC_035084.1	11585170	.	T	G	.	.	MAF_INRAE=12.658;MAF_USDA=8.824
NC_035084.1	11585189	.	G	C	.	.	MAF_USDA=12.941
NC_035084.1	11585206	.	A	C	.	.	MAF_INRAE=11.392;MAF_USDA=5.294
NC_035084.1	11585355	.	C	A	.	.	MAF_USDA=3.279
NC_035084.1	11585413	.	T	G	.	.	MAF_INRAE=11.392;MAF_USDA=5.294
NC_035084.1	11585434	.	G	A	.	.	MAF_USDA=3.279
NC_035084.1	11585471	.	A	C	.	.	MAF_INRAE=4.167
NC_035084.1	11585609	.	T	C	.	.	MAF_USDA=5.882
NC_035084.1	11585674	.	C	T	.	.	MAF_INRAE=26.316;MAF_USDA=8.333
NC_035084.1	11585705	.	T	C	.	.	MAF_USDA=4.706
NC_035084.1	11585788	.	A	T	.	.	MAF_INRAE=5.696;MAF_USDA=5.738
NC_035084.1	11585882	.	G	A	.	.	MAF_INRAE=5.696;MAF_USDA=14.286
NC_035084.1	11585889	.	A	C	.	.	MAF_INRAE=5.696;MAF_USDA=20.588
NC_035084.1	11585924	.	C	T	.	.	MAF_INRAE=40.506;MAF_USDA=37.647
NC_035084.1	11586000	.	A	G	.	.	MAF_INRAE=21.053;MAF_USDA=2.459
NC_035084.1	11586071	.	G	C	.	.	MAF_USDA=5.738
NC_035084.1	11586099	.	A	G	.	.	MAF_INRAE=5.263;MAF_USDA=3.529
NC_035084.1	11586102	.	G	T	.	.	MAF_USDA=3.529
NC_035084.1	11586105	.	A	T	.	.	MAF_USDA=3.529
NC_035084.1	11586107	.	T	A	.	.	MAF_USDA=2.941
NC_035084.1	11586109	.	C	T	.	.	MAF_USDA=3.529
NC_035084.1	11586136	.	G	T	.	.	MAF_INRAE=5.263;MAF_USDA=3.529
NC_035084.1	11586185	.	A	G	.	.	MAF_INRAE=11.392;MAF_USDA=5.294
NC_035084.1	11586213	.	G	A	.	.	MAF_INRAE=29.114;MAF_USDA=45.294
NC_035084.1	11586214	.	G	T	.	.	MAF_INRAE=6.667;MAF_USDA=5.294
NC_035084.1	11586225	.	T	C	.	.	MAF_INRAE=5.263;MAF_USDA=3.529
NC_035084.1	11586373	.	T	G	.	.	MAF_USDA=5.085
NC_035084.1	11586387	.	C	T	.	.	MAF_INRAE=47.368;MAF_USDA=36.905
NC_035084.1	11586448	.	A	T	.	.	MAF_INRAE=12.025;MAF_USDA=22.353
NC_035084.1	11586455	.	A	C	.	.	MAF_USDA=4.918
NC_035084.1	11586513	.	G	A	.	.	MAF_INRAE=5.263;MAF_USDA=3.529
NC_035084.1	11586626	.	G	A	.	.	MAF_USDA=5.738
NC_035084.1	11586647	.	G	A	.	.	MAF_INRAE=11.667;MAF_USDA=3.279
NC_035084.1	11586777	.	G	A	.	.	MAF_INRAE=11.667;MAF_USDA=4.098
NC_035084.1	11586778	.	A	G	.	.	MAF_INRAE=11.667;MAF_USDA=4.098
NC_035084.1	11586806	.	T	A	.	.	MAF_INRAE=2.532;MAF_USDA=1.639
NC_035084.1	11586852	.	G	A	.	.	MAF_INRAE=12.658;MAF_USDA=8.824
NC_035084.1	11586891	.	G	A	.	.	MAF_INRAE=5.063;MAF_USDA=5.738
NC_035084.1	11586909	.	G	A	.	.	MAF_INRAE=11.667;MAF_USDA=4.098
NC_035084.1	11586923	.	C	A	.	.	MAF_USDA=2.459
NC_035084.1	11587026	.	A	T	.	.	MAF_INRAE=24.167
NC_035084.1	11587033	.	G	T	.	.	MAF_INRAE=28.481;MAF_USDA=35.882
NC_035084.1	11587051	.	C	T	.	.	MAF_INRAE=40.506;MAF_USDA=37.059
NC_035084.1	11587071	.	G	A	.	.	MAF_USDA=2.459
NC_035084.1	11587110	.	A	T	.	.	MAF_USDA=2.459
NC_035084.1	11587137	.	C	G	.	.	MAF_INRAE=37.975;MAF_USDA=45.294
NC_035084.1	11587145	.	G	T	.	.	MAF_USDA=9.146
NC_035084.1	11587190	.	A	C	.	.	MAF_INRAE=13.924;MAF_USDA=12.353
NC_035084.1	11587196	.	C	T	.	.	MAF_USDA=1.639
NC_035084.1	11587213	.	A	G	.	.	MAF_INRAE=20.886;MAF_USDA=46.471
NC_035084.1	11587257	.	T	G	.	.	MAF_INRAE=28.481;MAF_USDA=49.412
NC_035084.1	11587327	.	A	C	.	.	MAF_INRAE=19.62;MAF_USDA=34.118
NC_035084.1	11587338	.	C	T	.	.	MAF_INRAE=11.392;MAF_USDA=10.588
NC_035084.1	11587339	.	G	A	.	.	MAF_USDA=1.639
NC_035084.1	11587450	.	G	T	.	.	MAF_INRAE=20.253;MAF_USDA=38.824
NC_035084.1	11587459	.	A	G	.	.	MAF_INRAE=20.253;MAF_USDA=38.235
NC_035084.1	11587607	.	G	C	.	.	MAF_USDA=6.25
NC_035084.1	11587634	.	T	G	.	.	MAF_INRAE=8.228;MAF_USDA=22.941
NC_035084.1	11587662	.	C	T	.	.	MAF_USDA=12.5
NC_035084.1	11587686	.	T	A	.	.	MAF_INRAE=10.127;MAF_USDA=2.459
NC_035084.1	11587687	.	T	A	.	.	MAF_INRAE=6.667;MAF_USDA=2.5
NC_035084.1	11587746	.	T	G	.	.	MAF_INRAE=12.658;MAF_USDA=8.824
NC_035084.1	11587750	.	A	T	.	.	MAF_USDA=4.098
NC_035084.1	11587772	.	C	T	.	.	MAF_INRAE=5.833
NC_035084.1	11587784	.	G	T	.	.	MAF_USDA=4.098
NC_035084.1	11587785	.	C	A	.	.	MAF_USDA=1.639
NC_035084.1	11587810	.	A	C	.	.	MAF_INRAE=19.62;MAF_USDA=34.118
NC_035084.1	11587811	.	C	T	.	.	MAF_USDA=5.738
NC_035084.1	11587910	.	A	G	.	.	MAF_USDA=3.279
NC_035084.1	11587927	.	G	A	.	.	MAF_INRAE=19.62;MAF_USDA=47.647
NC_035084.1	11587931	.	A	G	.	.	MAF_USDA=14.118
NC_035084.1	11587962	.	C	A	.	.	MAF_USDA=4.167
NC_035084.1	11587963	.	A	G	.	.	MAF_USDA=4.167
NC_035084.1	11587986	.	G	T	.	.	MAF_INRAE=12.025;MAF_USDA=8.824
NC_035084.1	11588062	.	G	A	.	.	MAF_INRAE=28.481;MAF_USDA=48.824
NC_035084.1	11588115	.	C	T	.	.	MAF_USDA=4.098
NC_035084.1	11588172	.	G	A	.	.	MAF_INRAE=5.263;MAF_USDA=8.824
NC_035084.1	11588182	.	C	A	.	.	MAF_USDA=6.557
NC_035084.1	11588187	.	G	T	.	.	MAF_INRAE=10.526;MAF_USDA=8.235
NC_035084.1	11588266	.	A	C	.	.	MAF_INRAE=19.62;MAF_USDA=34.524
NC_035084.1	11588268	.	G	A	.	.	MAF_INRAE=10.833;MAF_USDA=47.647
NC_035084.1	11588273	.	A	G	.	.	MAF_USDA=13.529
NC_035084.1	11588356	.	C	A	.	.	MAF_INRAE=12.658;MAF_USDA=8.824
NC_035084.1	11588426	.	C	A	.	.	MAF_INRAE=10.526;MAF_USDA=5.882
NC_035084.1	11588477	.	G	A	.	.	MAF_INRAE=5.063;MAF_USDA=5.738
NC_035084.1	11588499	.	G	C	.	.	MAF_INRAE=10.127;MAF_USDA=8.333
NC_035084.1	11588563	.	G	T	.	.	MAF_INRAE=22.5
NC_035084.1	11588626	.	G	T	.	.	MAF_INRAE=22.5
NC_035084.1	11588757	.	T	G	.	.	MAF_INRAE=12.5;MAF_USDA=3.279
NC_035084.1	11588816	.	A	G	.	.	MAF_INRAE=17.722;MAF_USDA=9.836
NC_035084.1	11588891	.	A	G	.	.	MAF_USDA=10.0
NC_035084.1	11588959	.	C	A	.	.	MAF_USDA=1.639
NC_035084.1	11588967	.	G	A	.	.	MAF_INRAE=10.127;MAF_USDA=2.459
NC_035084.1	11589687	.	G	C	.	.	MAF_INRAE=10.526
NC_035084.1	11589691	.	G	A	.	.	MAF_USDA=8.197
NC_035084.1	11589762	.	G	A	.	.	MAF_INRAE=9.494;MAF_USDA=1.765
NC_035084.1	11589963	.	G	T	.	.	MAF_INRAE=37.975;MAF_USDA=34.706
NC_035084.1	11589995	.	C	A	.	.	MAF_INRAE=3.333
NC_035084.1	11590003	.	G	A	.	.	MAF_INRAE=14.557;MAF_USDA=14.118
NC_035084.1	11590132	.	A	C	.	.	MAF_USDA=10.656
NC_035084.1	11590180	.	T	A	.	.	MAF_INRAE=25.316
NC_035084.1	11590278	.	G	A	.	.	MAF_INRAE=5.263;MAF_USDA=3.529
NC_035084.1	11590303	.	T	G	.	.	MAF_INRAE=37.342;MAF_USDA=36.471
NC_035084.1	11590433	.	G	T	.	.	MAF_USDA=23.81
NC_035084.1	11590521	.	T	G	.	.	MAF_INRAE=5.833
NC_035084.1	11590572	.	C	T	.	.	MAF_USDA=13.529
NC_035084.1	11590644	.	C	G	.	.	MAF_USDA=3.333
NC_035084.1	11590661	.	G	C	.	.	MAF_INRAE=11.667;MAF_USDA=3.333
NC_035084.1	11590668	.	C	T	.	.	MAF_USDA=9.016
NC_035084.1	11590684	.	G	A	.	.	MAF_USDA=2.459
NC_035084.1	11590685	.	C	T	.	.	MAF_USDA=11.176
NC_035084.1	11590829	.	A	G	.	.	MAF_INRAE=27.848;MAF_USDA=38.824
NC_035084.1	11590839	.	G	T	.	.	MAF_INRAE=13.924;MAF_USDA=12.353
NC_035084.1	11590852	.	T	C	.	.	MAF_USDA=1.639
NC_035084.1	11590945	.	T	A	.	.	MAF_INRAE=8.333
NC_035084.1	11591159	.	C	T	.	.	MAF_USDA=2.083
NC_035084.1	11591174	.	C	A	.	.	MAF_INRAE=13.924;MAF_USDA=12.353
NC_035084.1	11591290	.	G	A	.	.	MAF_INRAE=12.658;MAF_USDA=8.235
NC_035084.1	11591308	.	A	C	.	.	MAF_INRAE=10.526;MAF_USDA=14.118
NC_035084.1	11591448	.	G	T	.	.	MAF_INRAE=10.526;MAF_USDA=3.529
NC_035084.1	11591644	.	A	C	.	.	MAF_INRAE=12.5;MAF_USDA=7.377
NC_035084.1	11591690	.	T	A	.	.	MAF_INRAE=10.526;MAF_USDA=10.417
NC_035084.1	11591737	.	C	A	.	.	MAF_USDA=2.459
NC_035084.1	11591773	.	G	T	.	.	MAF_USDA=4.098
NC_035084.1	11591806	.	C	G	.	.	MAF_USDA=1.639
NC_035084.1	11591849	.	G	A	.	.	MAF_INRAE=5.833;MAF_USDA=4.167
NC_035084.1	11591874	.	G	A	.	.	MAF_USDA=4.167
NC_035084.1	11591914	.	T	G	.	.	MAF_USDA=2.459
NC_035084.1	11591946	.	T	C	.	.	MAF_USDA=10.0
NC_035084.1	11592034	.	G	A	.	.	MAF_USDA=4.098
NC_035084.1	11592203	.	G	A	.	.	MAF_USDA=9.412
NC_035084.1	11592276	.	G	T	.	.	MAF_USDA=10.588
NC_035084.1	11592332	.	C	A	.	.	MAF_INRAE=10.526;MAF_USDA=3.529
NC_035084.1	11592351	.	T	A	.	.	MAF_INRAE=5.833;MAF_USDA=4.098
NC_035084.1	11592572	.	T	G	.	.	MAF_INRAE=5.833;MAF_USDA=3.279
NC_035084.1	11592595	.	A	C	.	.	MAF_USDA=2.459
NC_035084.1	11592600	.	C	T	.	.	MAF_USDA=7.059
NC_035084.1	11592611	.	C	T	.	.	MAF_INRAE=21.053;MAF_USDA=48.824
NC_035084.1	11592659	.	A	T	.	.	MAF_USDA=35.417
NC_035084.1	11592759	.	G	A	.	.	MAF_USDA=4.819
NC_035084.1	11593133	.	T	C	.	.	MAF_INRAE=10.526;MAF_USDA=3.529
NC_035084.1	11593648	.	T	A	.	.	MAF_INRAE=5.063;MAF_USDA=35.417
NC_035084.1	11593655	.	G	A	.	.	MAF_USDA=4.167
NC_035084.1	11593697	.	C	A	.	.	MAF_USDA=13.529
NC_035084.1	11593754	.	T	C	.	.	MAF_USDA=1.639
NC_035084.1	11593788	.	G	A	.	.	MAF_INRAE=5.833;MAF_USDA=4.098
NC_035084.1	11593815	.	A	G	.	.	MAF_INRAE=10.127;MAF_USDA=2.459
NC_035084.1	11593926	.	G	C	.	.	MAF_USDA=10.588
NC_035084.1	11594022	.	C	T	.	.	MAF_INRAE=9.494;MAF_USDA=2.459
NC_035084.1	11594075	.	G	C	.	.	MAF_USDA=2.459
NC_035084.1	11594099	.	T	A	.	.	MAF_USDA=2.459
NC_035084.1	11594267	.	G	A	.	.	MAF_USDA=3.279
NC_035084.1	11594449	.	G	A	.	.	MAF_INRAE=10.127;MAF_USDA=2.459
NC_035084.1	11594837	.	A	C	.	.	MAF_USDA=9.412
NC_035084.1	11594845	.	T	C	.	.	MAF_USDA=12.295
NC_035084.1	11594856	.	C	T	.	.	MAF_INRAE=9.494;MAF_USDA=2.459
NC_035084.1	11594912	.	G	A	.	.	MAF_USDA=4.098
NC_035084.1	11594922	.	C	G	.	.	MAF_INRAE=38.333
NC_035084.1	11594923	.	C	A	.	.	MAF_INRAE=38.333
NC_035084.1	11594939	.	T	A	.	.	MAF_USDA=22.917
NC_035084.1	11594944	.	T	G,A	.	.	MAF_INRAE=37.5;MAF_USDA=22.917
NC_035084.1	11594945	.	C	G	.	.	MAF_INRAE=37.5
NC_035084.1	11594973	.	C	A	.	.	MAF_USDA=1.639
NC_035084.1	11595111	.	C	T	.	.	MAF_INRAE=5.263;MAF_USDA=3.529
NC_035084.1	11595202	.	T	G	.	.	MAF_USDA=1.639
NC_035084.1	11595251	.	T	C	.	.	MAF_INRAE=5.833;MAF_USDA=5.738
NC_035084.1	11595340	.	T	A	.	.	MAF_INRAE=5.0;MAF_USDA=4.098
NC_035084.1	11595386	.	G	A	.	.	MAF_INRAE=10.526;MAF_USDA=5.294
NC_035084.1	11595438	.	G	A	.	.	MAF_INRAE=10.127;MAF_USDA=2.5
NC_035084.1	11595509	.	G	T	.	.	MAF_INRAE=47.368;MAF_USDA=21.765
NC_035084.1	11595750	.	T	A	.	.	MAF_INRAE=5.0;MAF_USDA=4.098
NC_035084.1	11595751	.	T	C	.	.	MAF_INRAE=23.418;MAF_USDA=48.824
NC_035084.1	11595802	.	C	T	.	.	MAF_USDA=3.279
NC_035084.1	11595876	.	C	T	.	.	MAF_INRAE=6.667;MAF_USDA=4.167
NC_035084.1	11595921	.	G	A	.	.	MAF_USDA=5.833
NC_035084.1	11596117	.	T	C	.	.	MAF_USDA=3.279
NC_035084.1	11596235	.	C	T	.	.	MAF_USDA=4.098
NC_035084.1	11596282	.	G	A	.	.	MAF_INRAE=11.667;MAF_USDA=3.279
NC_035084.1	11596309	.	C	T	.	.	MAF_USDA=10.714
NC_035084.1	11596377	.	T	G	.	.	MAF_USDA=1.786
NC_035084.1	11596551	.	A	G	.	.	MAF_USDA=1.639
NC_035084.1	11596561	.	G	A	.	.	MAF_INRAE=10.526;MAF_USDA=3.529
NC_035084.1	11596597	.	G	A	.	.	MAF_USDA=2.459
NC_035084.1	11596607	.	G	A	.	.	MAF_USDA=3.279
NC_035084.1	11596624	.	C	T	.	.	MAF_INRAE=11.667;MAF_USDA=4.098
NC_035084.1	11596661	.	T	C	.	.	MAF_USDA=4.918
NC_035084.1	11596724	.	A	G	.	.	MAF_USDA=8.235
NC_035084.1	11596745	.	T	G	.	.	MAF_INRAE=41.139;MAF_USDA=21.176
NC_035084.1	11596755	.	C	T	.	.	MAF_INRAE=5.833;MAF_USDA=12.295
NC_035084.1	11596782	.	T	C	.	.	MAF_INRAE=3.333
NC_035084.1	11596894	.	T	A	.	.	MAF_USDA=4.098
NC_035084.1	11597072	.	G	A	.	.	MAF_USDA=3.279
NC_035084.1	11597076	.	G	A	.	.	MAF_USDA=7.059
NC_035084.1	11597115	.	G	T	.	.	MAF_INRAE=10.127;MAF_USDA=2.459
NC_035084.1	11597139	.	G	A	.	.	MAF_USDA=1.765
NC_035084.1	11597153	.	G	T	.	.	MAF_USDA=4.098
NC_035084.1	11597219	.	A	T	.	.	MAF_INRAE=5.696;MAF_USDA=7.647
NC_035084.1	11597370	.	C	A	.	.	MAF_USDA=4.098
NC_035084.1	11597397	.	T	C	.	.	MAF_INRAE=5.0;MAF_USDA=3.279
NC_035084.1	11597429	.	G	A	.	.	MAF_INRAE=10.127;MAF_USDA=2.459
NC_035084.1	11597451	.	G	A	.	.	MAF_USDA=1.639
NC_035084.1	11597502	.	T	G	.	.	MAF_INRAE=42.405
NC_035084.1	11597765	.	A	G	.	.	MAF_INRAE=1.667;MAF_USDA=12.941
NC_035084.1	11597882	.	T	G	.	.	MAF_USDA=2.459
NC_035084.1	11598196	.	A	T	.	.	MAF_USDA=28.916
NC_035084.1	11598263	.	C	T	.	.	MAF_INRAE=5.833;MAF_USDA=3.279
NC_035084.1	11598355	.	G	A	.	.	MAF_INRAE=43.671;MAF_USDA=12.353
NC_035084.1	11598422	.	A	C	.	.	MAF_INRAE=9.494;MAF_USDA=2.459
NC_035084.1	11598465	.	A	T	.	.	MAF_INRAE=5.833;MAF_USDA=2.459
NC_035084.1	11598471	.	C	T	.	.	MAF_USDA=5.738
NC_035084.1	11598493	.	A	C	.	.	MAF_INRAE=12.5
NC_035084.1	11598501	.	A	C	.	.	MAF_INRAE=12.5
NC_035084.1	11598504	.	G	T	.	.	MAF_INRAE=11.667
NC_035084.1	11598508	.	G	T	.	.	MAF_INRAE=11.667
NC_035084.1	11598637	.	A	C	.	.	MAF_USDA=1.639
NC_035084.1	11598727	.	T	C	.	.	MAF_USDA=2.459
NC_035084.1	11598915	.	C	T	.	.	MAF_INRAE=13.924;MAF_USDA=11.765
NC_035084.1	11598978	.	T	G	.	.	MAF_INRAE=24.684;MAF_USDA=48.235
NC_035084.1	11599012	.	T	G	.	.	MAF_USDA=1.639
NC_035084.1	11599084	.	C	G	.	.	MAF_INRAE=1.667;MAF_USDA=1.639
NC_035084.1	11599087	.	C	T	.	.	MAF_USDA=2.459
NC_035084.1	11599129	.	G	T	.	.	MAF_USDA=8.235
NC_035084.1	11599147	.	G	A	.	.	MAF_USDA=8.333
NC_035084.1	11599223	.	A	G	.	.	MAF_USDA=18.75
NC_035084.1	11599227	.	A	C	.	.	MAF_USDA=8.333
NC_035084.1	11599395	.	C	A	.	.	MAF_INRAE=5.833
NC_035084.1	11599396	.	G	A	.	.	MAF_INRAE=10.833
NC_035084.1	11599426	.	C	T	.	.	MAF_INRAE=10.833
NC_035084.1	11599427	.	G	A	.	.	MAF_INRAE=15.789
NC_035084.1	11599442	.	A	T	.	.	MAF_INRAE=8.228
NC_035084.1	11599463	.	G	A	.	.	MAF_INRAE=5.063
NC_035084.1	11599726	.	G	A	.	.	MAF_INRAE=10.526
NC_035084.1	11601389	.	A	G	.	.	MAF_USDA=12.5
NC_035084.1	11601457	.	A	T	.	.	MAF_INRAE=5.263
NC_035084.1	11602416	.	T	C	.	.	MAF_USDA=50.0
NC_035084.1	11602468	.	C	A	.	.	MAF_USDA=15.217
NC_035084.1	11602537	.	T	C	.	.	MAF_USDA=6.25
NC_035084.1	11602538	.	G	T	.	.	MAF_USDA=8.333
NC_035084.1	11602576	.	A	T	.	.	MAF_USDA=14.583
NC_035084.1	11602586	.	T	C	.	.	MAF_USDA=5.738
NC_035084.1	11602602	.	C	T	.	.	MAF_USDA=1.639
NC_035084.1	11602676	.	G	A	.	.	MAF_INRAE=5.063;MAF_USDA=5.0
NC_035084.1	11602718	.	C	A	.	.	MAF_INRAE=10.526;MAF_USDA=10.417
NC_035084.1	11602772	.	T	C	.	.	MAF_INRAE=24.684
NC_035084.1	11602791	.	G	A	.	.	MAF_INRAE=5.263;MAF_USDA=3.529
NC_035084.1	11602799	.	T	G	.	.	MAF_USDA=11.176
NC_035084.1	11602891	.	G	A	.	.	MAF_INRAE=38.608;MAF_USDA=38.824
NC_035084.1	11603019	.	G	T	.	.	MAF_USDA=8.333
NC_035084.1	11603020	.	C	A	.	.	MAF_INRAE=15.789
NC_035084.1	11603122	.	G	A	.	.	MAF_USDA=2.459
NC_035084.1	11603242	.	T	C	.	.	MAF_USDA=1.639
NC_035084.1	11603387	.	C	A	.	.	MAF_USDA=1.639
NC_035084.1	11603412	.	T	G	.	.	MAF_USDA=2.459
NC_035084.1	11603425	.	A	G	.	.	MAF_INRAE=1.667;MAF_USDA=4.098
NC_035084.1	11603513	.	G	A	.	.	MAF_USDA=5.738
NC_035084.1	11603528	.	C	G	.	.	MAF_USDA=9.412
NC_035084.1	11603649	.	C	G	.	.	MAF_INRAE=5.833
NC_035084.1	11603662	.	C	A	.	.	MAF_INRAE=24.684;MAF_USDA=34.706
NC_035084.1	11603862	.	T	C	.	.	MAF_USDA=2.459
NC_035084.1	11603891	.	G	T	.	.	MAF_USDA=3.279
NC_035084.1	11603991	.	G	A	.	.	MAF_USDA=3.279
NC_035084.1	11604024	.	G	A	.	.	MAF_INRAE=24.684;MAF_USDA=46.471
NC_035084.1	11604083	.	G	A	.	.	MAF_INRAE=5.0
NC_035084.1	11604149	.	G	A	.	.	MAF_USDA=17.059
NC_035084.1	11604187	.	T	C	.	.	MAF_INRAE=10.526;MAF_USDA=3.529
NC_035084.1	11604220	.	C	T	.	.	MAF_USDA=5.738
NC_035084.1	11604322	.	G	A	.	.	MAF_INRAE=42.405
NC_035084.1	11604350	.	T	C	.	.	MAF_INRAE=1.667;MAF_USDA=12.941
NC_035084.1	11604401	.	C	T	.	.	MAF_INRAE=5.833;MAF_USDA=1.639
NC_035084.1	11604459	.	C	T	.	.	MAF_INRAE=10.833;MAF_USDA=4.098
NC_035084.1	11604555	.	G	A	.	.	MAF_USDA=1.639
NC_035084.1	11604581	.	T	A	.	.	MAF_INRAE=10.526;MAF_USDA=3.529
NC_035084.1	11604700	.	A	G	.	.	MAF_USDA=2.459
NC_035084.1	11604703	.	G	C	.	.	MAF_USDA=3.279
NC_035084.1	11604720	.	G	C	.	.	MAF_USDA=2.459
NC_035084.1	11604723	.	C	T	.	.	MAF_USDA=2.459
NC_035084.1	11604732	.	C	G	.	.	MAF_INRAE=5.0;MAF_USDA=3.279
NC_035084.1	11604810	.	C	A	.	.	MAF_INRAE=5.833
NC_035084.1	11604860	.	C	A	.	.	MAF_USDA=3.279
NC_035084.1	11604885	.	C	G	.	.	MAF_INRAE=16.456;MAF_USDA=21.176
NC_035084.1	11604968	.	A	C	.	.	MAF_USDA=10.0
NC_035084.1	11604988	.	T	C	.	.	MAF_INRAE=10.526;MAF_USDA=10.417
NC_035084.1	11604990	.	C	T	.	.	MAF_USDA=10.417
NC_035084.1	11604991	.	G	A	.	.	MAF_USDA=21.765
NC_035084.1	11605088	.	G	C	.	.	MAF_INRAE=32.278;MAF_USDA=41.176
NC_035084.1	11605092	.	C	T	.	.	MAF_USDA=3.529
NC_035084.1	11605109	.	G	A	.	.	MAF_INRAE=11.392;MAF_USDA=8.824
NC_035084.1	11605141	.	A	G	.	.	MAF_INRAE=41.772;MAF_USDA=6.557
NC_035084.1	11605427	.	A	C	.	.	MAF_INRAE=10.526;MAF_USDA=5.294
NC_035084.1	11605590	.	C	G	.	.	MAF_INRAE=1.667;MAF_USDA=8.197
NC_035084.1	11605601	.	C	T	.	.	MAF_USDA=18.235
NC_035084.1	11605602	.	G	A	.	.	MAF_INRAE=13.924;MAF_USDA=12.941
NC_035084.1	11605674	.	G	A	.	.	MAF_USDA=5.738
NC_035084.1	11605733	.	T	C	.	.	MAF_INRAE=3.333
NC_035084.1	11605748	.	C	T	.	.	MAF_INRAE=11.667;MAF_USDA=3.279
NC_035084.1	11605765	.	G	A	.	.	MAF_INRAE=15.789;MAF_USDA=7.059
NC_035084.1	11605780	.	T	C	.	.	MAF_USDA=2.941
NC_035084.1	11605806	.	A	T	.	.	MAF_USDA=3.279
NC_035084.1	11605817	.	G	T	.	.	MAF_INRAE=1.667;MAF_USDA=4.918
NC_035084.1	11605840	.	A	G	.	.	MAF_INRAE=5.0;MAF_USDA=1.639
NC_035084.1	11605939	.	G	A	.	.	MAF_USDA=11.905
NC_035084.1	11605978	.	G	A	.	.	MAF_INRAE=43.671;MAF_USDA=12.353
NC_035084.1	11606057	.	G	A	.	.	MAF_INRAE=3.333
NC_035084.1	11606181	.	G	A	.	.	MAF_USDA=1.639
NC_035084.1	11606195	.	G	A	.	.	MAF_INRAE=11.667;MAF_USDA=4.098
NC_035084.1	11606214	.	A	T	.	.	MAF_INRAE=13.924;MAF_USDA=12.941
NC_035084.1	11606218	.	C	T	.	.	MAF_INRAE=5.263
NC_035084.1	11606231	.	A	C	.	.	MAF_USDA=1.639
NC_035084.1	11606324	.	C	T	.	.	MAF_INRAE=1.667;MAF_USDA=4.098
NC_035084.1	11606412	.	A	T	.	.	MAF_INRAE=10.127;MAF_USDA=2.459
NC_035084.1	11606416	.	T	C	.	.	MAF_INRAE=3.333
NC_035084.1	11606422	.	G	T	.	.	MAF_USDA=3.529
NC_035084.1	11606436	.	C	A	.	.	MAF_USDA=4.918
NC_035084.1	11606461	.	G	A	.	.	MAF_INRAE=42.405
NC_035084.1	11606503	.	G	A	.	.	MAF_INRAE=41.772
NC_035084.1	11606522	.	C	T	.	.	MAF_INRAE=39.241;MAF_USDA=20.0
NC_035084.1	11606562	.	C	A	.	.	MAF_INRAE=15.789
NC_035084.1	11606602	.	T	G	.	.	MAF_INRAE=13.924;MAF_USDA=16.471
NC_035084.1	11606685	.	C	T	.	.	MAF_INRAE=11.667;MAF_USDA=3.279
NC_035084.1	11606700	.	G	C	.	.	MAF_USDA=6.557
NC_035084.1	11606725	.	A	T	.	.	MAF_INRAE=13.333;MAF_USDA=13.934
NC_035084.1	11606734	.	A	G	.	.	MAF_USDA=6.557
NC_035084.1	11606745	.	A	G	.	.	MAF_INRAE=11.667;MAF_USDA=9.836
NC_035084.1	11606750	.	T	A	.	.	MAF_USDA=13.115
NC_035084.1	11606868	.	G	A	.	.	MAF_INRAE=5.263;MAF_USDA=4.118
NC_035084.1	11606951	.	A	T	.	.	MAF_USDA=6.557
NC_035084.1	11606973	.	C	T	.	.	MAF_USDA=3.279
NC_035084.1	11607230	.	A	T	.	.	MAF_USDA=5.738
NC_035084.1	11607270	.	T	C	.	.	MAF_USDA=4.098
NC_035084.1	11607294	.	C	A	.	.	MAF_INRAE=1.667;MAF_USDA=3.279
NC_035084.1	11607332	.	A	G	.	.	MAF_USDA=6.557
NC_035084.1	11607336	.	G	A	.	.	MAF_INRAE=13.924;MAF_USDA=11.765
NC_035084.1	11607381	.	C	T	.	.	MAF_USDA=14.706
NC_035084.1	11607389	.	A	C	.	.	MAF_INRAE=14.557;MAF_USDA=44.118
NC_035084.1	11607394	.	G	C	.	.	MAF_INRAE=11.667;MAF_USDA=2.459
NC_035084.1	11607428	.	G	A	.	.	MAF_USDA=15.294
NC_035084.1	11607475	.	A	T	.	.	MAF_INRAE=12.658;MAF_USDA=8.235
NC_035084.1	11607528	.	C	A	.	.	MAF_INRAE=10.526;MAF_USDA=13.529
NC_035084.1	11607564	.	A	G	.	.	MAF_INRAE=11.667
NC_035084.1	11607572	.	T	C	.	.	MAF_USDA=1.639
NC_035084.1	11607614	.	G	A	.	.	MAF_INRAE=22.785;MAF_USDA=16.471
NC_035084.1	11607645	.	C	T	.	.	MAF_INRAE=22.785;MAF_USDA=15.294
NC_035084.1	11607717	.	A	G	.	.	MAF_INRAE=34.81;MAF_USDA=18.235
NC_035084.1	11607886	.	A	C	.	.	MAF_INRAE=5.0
NC_035084.1	11607901	.	T	A	.	.	MAF_INRAE=21.053;MAF_USDA=3.279
NC_035084.1	11607906	.	G	T	.	.	MAF_INRAE=14.557;MAF_USDA=13.529
NC_035084.1	11607971	.	C	T	.	.	MAF_INRAE=45.57
NC_035084.1	11607985	.	C	G	.	.	MAF_INRAE=10.526;MAF_USDA=5.882
NC_035084.1	11608073	.	G	A	.	.	MAF_INRAE=12.658;MAF_USDA=8.929
NC_035084.1	11608089	.	C	A	.	.	MAF_INRAE=5.833;MAF_USDA=1.667
NC_035084.1	11608090	.	T	C	.	.	MAF_INRAE=10.526
NC_035084.1	11608135	.	G	A	.	.	MAF_INRAE=12.658;MAF_USDA=8.824
NC_035084.1	11608208	.	A	G	.	.	MAF_INRAE=11.667;MAF_USDA=4.098
NC_035084.1	11608247	.	G	A	.	.	MAF_INRAE=13.924;MAF_USDA=12.353
NC_035084.1	11608320	.	G	A	.	.	MAF_USDA=1.639
NC_035084.1	11608396	.	C	A	.	.	MAF_INRAE=5.063;MAF_USDA=37.5
NC_035084.1	11608486	.	A	G	.	.	MAF_USDA=2.941
NC_035084.1	11608583	.	T	G	.	.	MAF_USDA=8.333
NC_035084.1	11608591	.	T	C	.	.	MAF_INRAE=22.785;MAF_USDA=15.294
NC_035084.1	11608696	.	T	C	.	.	MAF_USDA=5.738
NC_035084.1	11608754	.	T	C	.	.	MAF_INRAE=25.316;MAF_USDA=28.235
NC_035084.1	11608755	.	A	G	.	.	MAF_INRAE=30.0
NC_035084.1	11608770	.	A	G	.	.	MAF_USDA=4.098
NC_035084.1	11608857	.	A	G	.	.	MAF_INRAE=10.526;MAF_USDA=12.941
NC_035084.1	11608868	.	A	C	.	.	MAF_INRAE=24.684;MAF_USDA=28.235
NC_035084.1	11609007	.	T	A	.	.	MAF_INRAE=22.785;MAF_USDA=21.765
NC_035084.1	11609128	.	T	A	.	.	MAF_USDA=5.738
NC_035084.1	11609137	.	T	A	.	.	MAF_INRAE=1.667;MAF_USDA=4.098
NC_035084.1	11609149	.	C	A	.	.	MAF_INRAE=14.557;MAF_USDA=50.0
NC_035084.1	11609206	.	T	A	.	.	MAF_USDA=4.918
NC_035084.1	11609228	.	C	A	.	.	MAF_INRAE=5.696;MAF_USDA=10.417
NC_035084.1	11609240	.	G	C	.	.	MAF_INRAE=34.81;MAF_USDA=21.429
NC_035084.1	11609440	.	T	C	.	.	MAF_USDA=13.115
NC_035084.1	11609493	.	T	C	.	.	MAF_INRAE=17.722;MAF_USDA=25.294
NC_035084.1	11609511	.	A	T	.	.	MAF_INRAE=12.5;MAF_USDA=3.279
NC_035084.1	11609530	.	A	G	.	.	MAF_USDA=1.639
NC_035084.1	11609602	.	A	C	.	.	MAF_INRAE=10.526;MAF_USDA=10.417
NC_035084.1	11609617	.	A	T	.	.	MAF_INRAE=12.025;MAF_USDA=8.235
NC_035084.1	11609671	.	C	T	.	.	MAF_INRAE=10.526;MAF_USDA=8.235
NC_035084.1	11609702	.	A	G	.	.	MAF_INRAE=10.526;MAF_USDA=10.417
NC_035084.1	11609793	.	G	A	.	.	MAF_INRAE=32.911;MAF_USDA=36.471
NC_035084.1	11609794	.	T	G	.	.	MAF_USDA=1.639
NC_035084.1	11609801	.	T	C	.	.	MAF_INRAE=30.38;MAF_USDA=39.412
NC_035084.1	11609812	.	A	G	.	.	MAF_INRAE=10.526;MAF_USDA=5.294
NC_035084.1	11609832	.	T	G	.	.	MAF_USDA=3.279
NC_035084.1	11609876	.	G	A	.	.	MAF_INRAE=5.0;MAF_USDA=3.279
NC_035084.1	11609878	.	C	T	.	.	MAF_INRAE=12.658;MAF_USDA=12.941
NC_035084.1	11609927	.	C	T	.	.	MAF_USDA=2.353
NC_035084.1	11610000	.	G	T	.	.	MAF_INRAE=10.526;MAF_USDA=5.357
NC_035084.1	11610006	.	G	T	.	.	MAF_USDA=6.667
NC_035084.1	11610136	.	A	C	.	.	MAF_INRAE=13.924;MAF_USDA=14.583
NC_035084.1	11610137	.	A	C	.	.	MAF_USDA=4.167
NC_035084.1	11610218	.	A	T	.	.	MAF_INRAE=31.646;MAF_USDA=40.588
NC_035084.1	11610236	.	C	A	.	.	MAF_INRAE=10.526;MAF_USDA=5.294
NC_035084.1	11610277	.	C	A	.	.	MAF_USDA=4.918
NC_035084.1	11610279	.	T	G	.	.	MAF_USDA=2.459
NC_035084.1	11610357	.	T	G	.	.	MAF_USDA=1.639
NC_035084.1	11610426	.	A	C	.	.	MAF_USDA=2.941
NC_035084.1	11610427	.	A	C	.	.	MAF_INRAE=23.418
NC_035084.1	11610428	.	T	A	.	.	MAF_INRAE=22.5;MAF_USDA=35.294
NC_035084.1	11610479	.	T	C	.	.	MAF_INRAE=7.595;MAF_USDA=14.118
NC_035084.1	11610546	.	G	A	.	.	MAF_INRAE=13.924;MAF_USDA=12.353
NC_035084.1	11610585	.	A	C	.	.	MAF_INRAE=10.526;MAF_USDA=3.529
NC_035084.1	11610667	.	A	T	.	.	MAF_INRAE=26.582;MAF_USDA=47.059
NC_035084.1	11610735	.	G	A	.	.	MAF_INRAE=39.241;MAF_USDA=8.333
NC_035084.1	11610773	.	C	A	.	.	MAF_USDA=2.083
NC_035084.1	11610780	.	G	T	.	.	MAF_INRAE=10.127;MAF_USDA=44.706
NC_035084.1	11610810	.	G	T	.	.	MAF_INRAE=5.0;MAF_USDA=3.279
NC_035084.1	11610839	.	C	T	.	.	MAF_USDA=2.459
NC_035084.1	11610860	.	A	G	.	.	MAF_INRAE=13.924;MAF_USDA=12.353
NC_035084.1	11610876	.	A	C	.	.	MAF_INRAE=13.924;MAF_USDA=11.765
NC_035084.1	11610883	.	T	C	.	.	MAF_INRAE=5.263;MAF_USDA=3.529
NC_035084.1	11611079	.	C	T	.	.	MAF_INRAE=9.494;MAF_USDA=15.294
NC_035084.1	11611098	.	C	T	.	.	MAF_INRAE=11.667;MAF_USDA=2.459
NC_035084.1	11611188	.	C	T	.	.	MAF_USDA=4.098
NC_035084.1	11611203	.	T	G	.	.	MAF_INRAE=5.063;MAF_USDA=11.176
NC_035084.1	11611216	.	C	T	.	.	MAF_USDA=4.098
NC_035084.1	11611270	.	T	C	.	.	MAF_INRAE=5.263;MAF_USDA=2.459
NC_035084.1	11611280	.	A	C	.	.	MAF_INRAE=10.127;MAF_USDA=4.918
NC_035084.1	11611294	.	G	A	.	.	MAF_INRAE=10.526;MAF_USDA=7.059
NC_035084.1	11611301	.	T	A	.	.	MAF_USDA=2.459
NC_035084.1	11611308	.	T	C	.	.	MAF_INRAE=15.789;MAF_USDA=7.059
NC_035084.1	11611329	.	C	T	.	.	MAF_USDA=4.706
NC_035084.1	11611355	.	G	A	.	.	MAF_USDA=4.918
NC_035084.1	11611371	.	T	C	.	.	MAF_USDA=10.0
NC_035084.1	11611453	.	G	T	.	.	MAF_INRAE=41.772
NC_035084.1	11611471	.	A	G	.	.	MAF_USDA=1.639
NC_035084.1	11611564	.	T	G	.	.	MAF_USDA=1.639
NC_035084.1	11611795	.	T	A	.	.	MAF_INRAE=5.833
NC_035084.1	11611870	.	C	T	.	.	MAF_INRAE=22.5
NC_035084.1	11611891	.	C	T	.	.	MAF_USDA=3.279
NC_035084.1	11611954	.	C	G	.	.	MAF_INRAE=20.253;MAF_USDA=41.176
NC_035084.1	11611991	.	G	A	.	.	MAF_USDA=4.918
NC_035084.1	11612022	.	C	G	.	.	MAF_USDA=14.754
NC_035084.1	11612030	.	C	T	.	.	MAF_INRAE=10.526;MAF_USDA=5.294
NC_035084.1	11612031	.	G	A	.	.	MAF_INRAE=6.329;MAF_USDA=14.118
NC_035084.1	11612037	.	C	T	.	.	MAF_INRAE=6.329;MAF_USDA=14.118
NC_035084.1	11612096	.	C	A	.	.	MAF_INRAE=5.063;MAF_USDA=35.417
NC_035084.1	11612122	.	G	A	.	.	MAF_INRAE=6.329;MAF_USDA=15.882
NC_035084.1	11612133	.	C	T	.	.	MAF_INRAE=10.127;MAF_USDA=8.197
NC_035084.1	11612159	.	T	C	.	.	MAF_INRAE=10.127;MAF_USDA=45.882
NC_035084.1	11612176	.	G	A	.	.	MAF_USDA=6.557
NC_035084.1	11612238	.	G	T	.	.	MAF_INRAE=15.19;MAF_USDA=15.294
NC_035084.1	11612304	.	G	A	.	.	MAF_INRAE=15.789;MAF_USDA=28.824
NC_035084.1	11612326	.	C	T	.	.	MAF_INRAE=20.253;MAF_USDA=40.0
NC_035084.1	11612368	.	C	T	.	.	MAF_INRAE=5.063;MAF_USDA=13.529
NC_035084.1	11612394	.	G	T	.	.	MAF_USDA=3.279
NC_035084.1	11612398	.	C	T	.	.	MAF_INRAE=20.253;MAF_USDA=39.412
NC_035084.1	11612430	.	T	G	.	.	MAF_INRAE=12.658;MAF_USDA=8.235
NC_035084.1	11612440	.	A	G	.	.	MAF_INRAE=10.127;MAF_USDA=46.471
NC_035084.1	11612698	.	T	C	.	.	MAF_INRAE=50.0;MAF_USDA=39.881
NC_035084.1	11612706	.	A	G	.	.	MAF_USDA=13.333
NC_035084.1	11612721	.	G	T	.	.	MAF_INRAE=1.667;MAF_USDA=2.5
NC_035084.1	11612731	.	G	T	.	.	MAF_INRAE=10.526;MAF_USDA=5.357
NC_035084.1	11613419	.	C	A	.	.	MAF_INRAE=21.053
NC_035084.1	11613439	.	A	G	.	.	MAF_INRAE=21.053
NC_035084.1	11613446	.	C	T	.	.	MAF_INRAE=5.263
NC_035084.1	11613500	.	C	A	.	.	MAF_USDA=3.279
NC_035084.1	11613653	.	C	A	.	.	MAF_INRAE=15.789;MAF_USDA=27.647
NC_035084.1	11613714	.	T	G	.	.	MAF_USDA=13.115
NC_035084.1	11613715	.	T	A	.	.	MAF_USDA=8.235
NC_035084.1	11613813	.	C	T	.	.	MAF_USDA=2.459
NC_035084.1	11614096	.	T	A	.	.	MAF_INRAE=5.696;MAF_USDA=15.882
NC_035084.1	11614143	.	C	T	.	.	MAF_INRAE=9.167;MAF_USDA=1.639
NC_035084.1	11614145	.	C	T	.	.	MAF_INRAE=5.063;MAF_USDA=12.941
NC_035084.1	11614204	.	C	T	.	.	MAF_USDA=4.918
NC_035084.1	11614238	.	A	G	.	.	MAF_INRAE=20.253;MAF_USDA=38.824
NC_035084.1	11614437	.	G	T	.	.	MAF_USDA=1.639
NC_035084.1	11614461	.	T	G	.	.	MAF_INRAE=20.886;MAF_USDA=37.059
NC_035084.1	11614469	.	C	A	.	.	MAF_USDA=4.918
NC_035084.1	11614472	.	T	C	.	.	MAF_USDA=4.918
NC_035084.1	11614473	.	G	C	.	.	MAF_INRAE=7.895;MAF_USDA=4.706
NC_035084.1	11614483	.	C	T	.	.	MAF_USDA=5.738
NC_035084.1	11614488	.	A	C	.	.	MAF_USDA=4.918
NC_035084.1	11614491	.	G	T	.	.	MAF_USDA=6.557
NC_035084.1	11614492	.	A	G	.	.	MAF_USDA=6.557
NC_035084.1	11614591	.	G	A	.	.	MAF_INRAE=5.063;MAF_USDA=38.824
NC_035084.1	11614611	.	C	A	.	.	MAF_INRAE=13.333;MAF_USDA=38.235
NC_035084.1	11614661	.	T	C	.	.	MAF_USDA=3.279
NC_035084.1	11614671	.	G	A	.	.	MAF_INRAE=9.167;MAF_USDA=1.639
NC_035084.1	11614691	.	G	T	.	.	MAF_INRAE=10.127;MAF_USDA=8.197
NC_035084.1	11614723	.	C	A	.	.	MAF_INRAE=15.789;MAF_USDA=31.176
NC_035084.1	11614747	.	T	G	.	.	MAF_INRAE=6.329;MAF_USDA=17.647
NC_035084.1	11614763	.	G	T	.	.	MAF_INRAE=10.127;MAF_USDA=8.197
NC_035084.1	11614988	.	A	G	.	.	MAF_INRAE=10.526;MAF_USDA=3.529
NC_035084.1	11615084	.	T	A	.	.	MAF_USDA=13.934
NC_035084.1	11615085	.	A	T	.	.	MAF_USDA=13.934
NC_035084.1	11615252	.	G	A	.	.	MAF_USDA=1.639
NC_035084.1	11615265	.	T	A	.	.	MAF_USDA=1.667
NC_035084.1	11615280	.	C	A	.	.	MAF_USDA=9.167
NC_035084.1	11615302	.	G	C	.	.	MAF_USDA=2.381
NC_035084.1	11615317	.	G	T	.	.	MAF_INRAE=10.127;MAF_USDA=8.333
NC_035084.1	11615350	.	C	T	.	.	MAF_USDA=14.167
NC_035084.1	11615370	.	G	A	.	.	MAF_INRAE=15.789
NC_035084.1	11615374	.	G	A	.	.	MAF_INRAE=5.063;MAF_USDA=11.31
NC_035084.1	11615379	.	G	A	.	.	MAF_INRAE=13.924;MAF_USDA=12.5
NC_035084.1	11615439	.	C	A	.	.	MAF_INRAE=10.127;MAF_USDA=2.5
NC_035084.1	11615488	.	G	A	.	.	MAF_USDA=5.833
NC_035084.1	11615511	.	G	A	.	.	MAF_INRAE=46.835;MAF_USDA=5.357
NC_035084.1	11615534	.	A	G	.	.	MAF_INRAE=5.063;MAF_USDA=10.588
NC_035084.1	11615709	.	C	G	.	.	MAF_USDA=15.574
NC_035084.1	11615728	.	A	G	.	.	MAF_INRAE=45.57;MAF_USDA=4.706
NC_035084.1	11615733	.	A	C	.	.	MAF_INRAE=43.038;MAF_USDA=8.824
NC_035084.1	11615751	.	T	C	.	.	MAF_INRAE=10.759;MAF_USDA=5.0
NC_035084.1	11615925	.	C	G	.	.	MAF_INRAE=15.789
NC_035084.1	11615978	.	A	G	.	.	MAF_INRAE=43.038;MAF_USDA=10.588
NC_035084.1	11616106	.	G	A	.	.	MAF_INRAE=11.392;MAF_USDA=4.098
NC_035084.1	11616107	.	G	A	.	.	MAF_INRAE=6.667;MAF_USDA=1.639
NC_035084.1	11616217	.	T	C	.	.	MAF_INRAE=11.667;MAF_USDA=4.098
NC_035084.1	11616234	.	G	T	.	.	MAF_INRAE=10.526;MAF_USDA=16.667
NC_035084.1	11616313	.	A	G	.	.	MAF_INRAE=12.025;MAF_USDA=40.0
NC_035084.1	11616434	.	G	C	.	.	MAF_USDA=10.833
NC_035084.1	11616541	.	C	T	.	.	MAF_USDA=5.738
NC_035084.1	11616562	.	G	A	.	.	MAF_INRAE=43.671;MAF_USDA=28.235
NC_035084.1	11616579	.	T	C	.	.	MAF_INRAE=18.987;MAF_USDA=14.118
NC_035084.1	11616598	.	T	G	.	.	MAF_INRAE=5.263;MAF_USDA=1.639
NC_035084.1	11616610	.	T	A	.	.	MAF_INRAE=46.203;MAF_USDA=4.706
NC_035084.1	11616721	.	A	G	.	.	MAF_USDA=10.0
NC_035084.1	11616926	.	T	C	.	.	MAF_INRAE=13.291;MAF_USDA=12.941
NC_035084.1	11616936	.	G	A	.	.	MAF_INRAE=13.158;MAF_USDA=9.016
NC_035084.1	11616940	.	G	A	.	.	MAF_USDA=1.639
NC_035084.1	11616965	.	C	G	.	.	MAF_USDA=2.459
NC_035084.1	11616987	.	G	A	.	.	MAF_USDA=3.279
NC_035084.1	11617065	.	C	T	.	.	MAF_USDA=2.459
NC_035084.1	11617094	.	T	G	.	.	MAF_INRAE=5.263;MAF_USDA=3.529
NC_035084.1	11617147	.	C	T	.	.	MAF_INRAE=14.557;MAF_USDA=37.5
NC_035084.1	11617343	.	A	G	.	.	MAF_INRAE=13.291;MAF_USDA=18.235
NC_035084.1	11617371	.	G	C	.	.	MAF_USDA=7.377
NC_035084.1	11617376	.	A	G	.	.	MAF_INRAE=5.063;MAF_USDA=37.5
NC_035084.1	11617381	.	G	T	.	.	MAF_INRAE=5.263;MAF_USDA=2.459
NC_035084.1	11617398	.	G	A	.	.	MAF_INRAE=10.526;MAF_USDA=5.294
NC_035084.1	11617407	.	G	T	.	.	MAF_INRAE=22.785;MAF_USDA=25.0
NC_035084.1	11617427	.	C	A	.	.	MAF_USDA=7.377
NC_035084.1	11617428	.	C	T	.	.	MAF_USDA=1.639
NC_035084.1	11617439	.	C	T	.	.	MAF_USDA=1.639
NC_035084.1	11617457	.	T	G	.	.	MAF_INRAE=46.203;MAF_USDA=5.294
NC_035084.1	11617484	.	T	C	.	.	MAF_USDA=7.059
NC_035084.1	11617495	.	C	G	.	.	MAF_USDA=5.738
NC_035084.1	11617530	.	G	A	.	.	MAF_INRAE=13.924;MAF_USDA=22.941
NC_035084.1	11617542	.	A	T	.	.	MAF_INRAE=36.709;MAF_USDA=32.941
NC_035084.1	11617622	.	C	T	.	.	MAF_INRAE=13.291;MAF_USDA=39.583
NC_035084.1	11617658	.	C	T	.	.	MAF_INRAE=5.833
NC_035084.1	11617659	.	G	A	.	.	MAF_USDA=4.098
NC_035084.1	11617826	.	G	T	.	.	MAF_INRAE=22.785;MAF_USDA=21.176
NC_035084.1	11617863	.	A	C	.	.	MAF_INRAE=13.924;MAF_USDA=37.5
NC_035084.1	11617866	.	A	C	.	.	MAF_INRAE=10.833
NC_035084.1	11617886	.	G	A	.	.	MAF_USDA=10.588
NC_035084.1	11617937	.	T	C	.	.	MAF_INRAE=13.291;MAF_USDA=12.353
NC_035084.1	11618197	.	A	C	.	.	MAF_INRAE=10.526;MAF_USDA=3.529
NC_035084.1	11618236	.	A	C	.	.	MAF_USDA=2.459
NC_035084.1	11618257	.	C	T	.	.	MAF_INRAE=13.924;MAF_USDA=12.353
NC_035084.1	11618350	.	A	T	.	.	MAF_USDA=1.639
NC_035084.1	11618351	.	C	T	.	.	MAF_USDA=1.639
NC_035084.1	11618352	.	G	C	.	.	MAF_INRAE=13.924;MAF_USDA=12.353
NC_035084.1	11618370	.	C	G	.	.	MAF_INRAE=10.526;MAF_USDA=27.647
NC_035084.1	11618395	.	C	T	.	.	MAF_INRAE=36.709;MAF_USDA=33.529
NC_035084.1	11618409	.	T	G	.	.	MAF_INRAE=46.203;MAF_USDA=3.279
NC_035084.1	11618618	.	T	A	.	.	MAF_INRAE=18.333;MAF_USDA=21.176
NC_035084.1	11618649	.	T	C	.	.	MAF_INRAE=10.526;MAF_USDA=27.059
NC_035084.1	11618675	.	T	G	.	.	MAF_USDA=1.639
NC_035084.1	11618691	.	C	T	.	.	MAF_USDA=2.353
NC_035084.1	11618753	.	A	G	.	.	MAF_INRAE=10.526;MAF_USDA=28.235
NC_035084.1	11618766	.	G	A	.	.	MAF_USDA=3.279
NC_035084.1	11618800	.	G	A	.	.	MAF_INRAE=10.526;MAF_USDA=3.529
NC_035084.1	11618940	.	C	T	.	.	MAF_INRAE=10.526;MAF_USDA=10.417
NC_035084.1	11618984	.	T	A	.	.	MAF_USDA=4.918
NC_035084.1	11619140	.	C	T	.	.	MAF_INRAE=24.051;MAF_USDA=49.412
NC_035084.1	11619195	.	G	T	.	.	MAF_USDA=10.588
NC_035084.1	11619344	.	G	A	.	.	MAF_INRAE=25.316;MAF_USDA=49.412
NC_035084.1	11619346	.	C	G	.	.	MAF_INRAE=18.333;MAF_USDA=50.0
NC_035084.1	11619396	.	T	G	.	.	MAF_USDA=11.475
NC_035084.1	11619420	.	T	C	.	.	MAF_INRAE=10.526;MAF_USDA=28.235
NC_035084.1	11619579	.	T	A	.	.	MAF_INRAE=35.443;MAF_USDA=31.25
NC_035084.1	11619629	.	C	A	.	.	MAF_INRAE=36.842;MAF_USDA=10.843
NC_035084.1	11619644	.	A	C	.	.	MAF_INRAE=10.526;MAF_USDA=30.723
NC_035084.1	11619650	.	T	G	.	.	MAF_INRAE=5.063;MAF_USDA=35.417
NC_035084.1	11619693	.	A	C	.	.	MAF_USDA=3.39
NC_035084.1	11619710	.	G	T	.	.	MAF_INRAE=5.263;MAF_USDA=14.458
NC_035084.1	11619724	.	C	T	.	.	MAF_INRAE=45.57;MAF_USDA=6.024
NC_035084.1	11619776	.	T	A	.	.	MAF_INRAE=28.947;MAF_USDA=35.417
NC_035084.1	11619777	.	A	T	.	.	MAF_USDA=8.333
NC_035084.1	11619778	.	A	T	.	.	MAF_USDA=10.366
NC_035084.1	11619785	.	T	A	.	.	MAF_USDA=6.024
NC_035084.1	11619788	.	T	A	.	.	MAF_INRAE=32.911;MAF_USDA=28.571
NC_035084.1	11619807	.	A	T	.	.	MAF_INRAE=5.263;MAF_USDA=1.667
NC_035084.1	11619826	.	G	T	.	.	MAF_USDA=2.353
NC_035084.1	11619829	.	T	A	.	.	MAF_USDA=1.765
NC_035084.1	11619877	.	T	A	.	.	MAF_USDA=13.115
NC_035084.1	11619885	.	C	T	.	.	MAF_USDA=4.918
NC_035084.1	11619914	.	A	G	.	.	MAF_INRAE=13.291;MAF_USDA=22.941
NC_035084.1	11619927	.	A	G	.	.	MAF_INRAE=22.785;MAF_USDA=10.588
NC_035084.1	11619945	.	T	G	.	.	MAF_USDA=16.667
NC_035084.1	11620040	.	G	T	.	.	MAF_USDA=4.098
NC_035084.1	11620049	.	T	A	.	.	MAF_INRAE=10.526;MAF_USDA=5.294
NC_035084.1	11620081	.	C	T	.	.	MAF_INRAE=43.333
NC_035084.1	11620084	.	A	G	.	.	MAF_USDA=4.098
NC_035084.1	11620124	.	C	A	.	.	MAF_INRAE=22.785;MAF_USDA=26.19
NC_035084.1	11620182	.	G	T	.	.	MAF_INRAE=34.81;MAF_USDA=29.508
NC_035084.1	11620358	.	C	T	.	.	MAF_INRAE=37.975;MAF_USDA=31.765
NC_035084.1	11620373	.	G	T	.	.	MAF_INRAE=10.526;MAF_USDA=5.294
NC_035084.1	11620416	.	C	T	.	.	MAF_USDA=6.667
NC_035084.1	11620482	.	G	A	.	.	MAF_INRAE=10.526;MAF_USDA=7.647
NC_035084.1	11620486	.	A	T	.	.	MAF_USDA=11.475
NC_035084.1	11620493	.	G	A	.	.	MAF_INRAE=10.526;MAF_USDA=7.647
NC_035084.1	11620594	.	A	C	.	.	MAF_USDA=1.765
NC_035084.1	11620728	.	G	A	.	.	MAF_INRAE=5.263;MAF_USDA=3.529
NC_035084.1	11620736	.	T	C	.	.	MAF_INRAE=1.667;MAF_USDA=3.529
NC_035084.1	11620753	.	G	A	.	.	MAF_USDA=2.459
NC_035084.1	11620754	.	G	C	.	.	MAF_INRAE=13.924;MAF_USDA=20.0
NC_035084.1	11620764	.	A	T	.	.	MAF_INRAE=27.5
NC_035084.1	11620765	.	A	T	.	.	MAF_INRAE=4.43
NC_035084.1	11620767	.	A	T	.	.	MAF_INRAE=5.263
NC_035084.1	11620811	.	G	C	.	.	MAF_INRAE=5.263;MAF_USDA=3.529
NC_035084.1	11620818	.	G	T	.	.	MAF_INRAE=5.063;MAF_USDA=10.588
NC_035084.1	11620823	.	G	A	.	.	MAF_INRAE=5.263;MAF_USDA=3.529
NC_035084.1	11620888	.	A	G	.	.	MAF_INRAE=15.789;MAF_USDA=5.882
NC_035084.1	11620897	.	G	A	.	.	MAF_USDA=10.417
NC_035084.1	11620909	.	G	T	.	.	MAF_INRAE=42.5;MAF_USDA=3.279
NC_035084.1	11620943	.	G	T	.	.	MAF_USDA=1.639
NC_035084.1	11620992	.	A	G	.	.	MAF_USDA=3.529
NC_035084.1	11621021	.	G	C	.	.	MAF_USDA=3.279
NC_035084.1	11621024	.	A	G	.	.	MAF_INRAE=15.789;MAF_USDA=7.059
NC_035084.1	11621088	.	T	C	.	.	MAF_INRAE=10.526;MAF_USDA=14.583
NC_035084.1	11621095	.	A	T	.	.	MAF_USDA=8.197
NC_035084.1	11621119	.	G	A	.	.	MAF_USDA=1.667
NC_035084.1	11621131	.	A	G	.	.	MAF_USDA=26.087
NC_035084.1	11621133	.	G	A	.	.	MAF_USDA=30.435
NC_035084.1	11621232	.	G	A	.	.	MAF_USDA=22.353
NC_035084.1	11621288	.	G	A	.	.	MAF_INRAE=13.291;MAF_USDA=21.765
NC_035084.1	11621311	.	A	G	.	.	MAF_INRAE=15.789;MAF_USDA=16.667
NC_035084.1	11621360	.	G	A	.	.	MAF_INRAE=48.734;MAF_USDA=16.471
NC_035084.1	11621403	.	C	T	.	.	MAF_INRAE=15.789;MAF_USDA=12.941
NC_035084.1	11621448	.	A	G	.	.	MAF_INRAE=10.526;MAF_USDA=5.294
NC_035084.1	11621472	.	G	T	.	.	MAF_USDA=22.941
NC_035084.1	11621610	.	T	C	.	.	MAF_INRAE=31.646;MAF_USDA=44.118
NC_035084.1	11621734	.	A	G	.	.	MAF_USDA=2.459
NC_035084.1	11621771	.	A	C	.	.	MAF_INRAE=15.789;MAF_USDA=13.529
NC_035084.1	11621777	.	A	G	.	.	MAF_INRAE=31.013;MAF_USDA=21.176
NC_035084.1	11621803	.	G	T	.	.	MAF_INRAE=15.789;MAF_USDA=7.647
NC_035084.1	11621934	.	G	C	.	.	MAF_USDA=4.918
NC_035084.1	11621941	.	A	C	.	.	MAF_INRAE=5.263;MAF_USDA=3.529
NC_035084.1	11621942	.	C	T	.	.	MAF_INRAE=11.667;MAF_USDA=4.918
NC_035084.1	11621955	.	T	G	.	.	MAF_INRAE=5.063;MAF_USDA=35.417
NC_035084.1	11621983	.	G	A	.	.	MAF_USDA=1.639
NC_035084.1	11621991	.	T	G	.	.	MAF_INRAE=15.789;MAF_USDA=6.471
NC_035084.1	11621992	.	A	C	.	.	MAF_INRAE=13.291;MAF_USDA=21.176
NC_035084.1	11622012	.	A	T	.	.	MAF_USDA=7.377
NC_035084.1	11622029	.	A	C	.	.	MAF_USDA=5.738
NC_035084.1	11622082	.	C	T	.	.	MAF_INRAE=5.263
NC_035084.1	11622094	.	G	A	.	.	MAF_USDA=8.197
NC_035084.1	11622149	.	T	C	.	.	MAF_USDA=1.639
NC_035084.1	11622156	.	G	T	.	.	MAF_INRAE=10.526;MAF_USDA=11.176
NC_035084.1	11622199	.	T	C	.	.	MAF_USDA=9.016
NC_035084.1	11622225	.	C	T	.	.	MAF_USDA=1.639
NC_035084.1	11622230	.	T	C	.	.	MAF_INRAE=22.785;MAF_USDA=10.588
NC_035084.1	11622341	.	C	T	.	.	MAF_INRAE=22.152;MAF_USDA=37.059
NC_035084.1	11622375	.	A	T	.	.	MAF_USDA=3.279
NC_035084.1	11622378	.	C	T	.	.	MAF_INRAE=12.658;MAF_USDA=8.824
NC_035084.1	11622405	.	A	G	.	.	MAF_USDA=1.639
NC_035084.1	11622450	.	T	A	.	.	MAF_USDA=4.918
NC_035084.1	11622458	.	A	T	.	.	MAF_USDA=4.098
NC_035084.1	11622518	.	A	C	.	.	MAF_USDA=4.918
NC_035084.1	11622557	.	G	A	.	.	MAF_USDA=5.738
NC_035084.1	11622560	.	G	A	.	.	MAF_INRAE=22.152;MAF_USDA=10.588
NC_035084.1	11622595	.	G	A	.	.	MAF_INRAE=5.063;MAF_USDA=35.417
NC_035084.1	11622734	.	A	C	.	.	MAF_INRAE=22.152;MAF_USDA=10.588
NC_035084.1	11622757	.	A	G	.	.	MAF_USDA=1.639
NC_035084.1	11622802	.	T	G	.	.	MAF_INRAE=1.667;MAF_USDA=2.459
NC_035084.1	11622948	.	T	A	.	.	MAF_USDA=7.377
NC_035084.1	11623055	.	C	A	.	.	MAF_USDA=5.294
NC_035084.1	11623074	.	C	T	.	.	MAF_INRAE=13.158;MAF_USDA=8.197
NC_035084.1	11623082	.	G	A	.	.	MAF_USDA=3.333
NC_035084.1	11623134	.	T	G	.	.	MAF_USDA=17.857
NC_035084.1	11623159	.	T	A	.	.	MAF_USDA=6.667
NC_035084.1	11623160	.	G	T	.	.	MAF_USDA=18.452
NC_035084.1	11623161	.	A	C	.	.	MAF_USDA=18.452
NC_035084.1	11623164	.	A	C	.	.	MAF_USDA=17.857
NC_035084.1	11623172	.	A	C	.	.	MAF_INRAE=13.158;MAF_USDA=34.524
NC_035084.1	11623187	.	G	A	.	.	MAF_USDA=9.524
NC_035084.1	11623194	.	G	C	.	.	MAF_USDA=8.333
NC_035084.1	11623195	.	T	A	.	.	MAF_INRAE=10.833;MAF_USDA=17.857
NC_035084.1	11623196	.	T	C	.	.	MAF_USDA=5.0
NC_035084.1	11623197	.	T	G	.	.	MAF_USDA=5.0
NC_035084.1	11623202	.	A	C	.	.	MAF_USDA=8.333
NC_035084.1	11623203	.	G	A	.	.	MAF_USDA=5.0
NC_035084.1	11623242	.	C	A	.	.	MAF_INRAE=13.158;MAF_USDA=6.557
NC_035084.1	11623307	.	G	T	.	.	MAF_INRAE=31.667;MAF_USDA=18.235
NC_035084.1	11623313	.	A	G	.	.	MAF_USDA=34.118
NC_035084.1	11623405	.	T	C	.	.	MAF_USDA=1.639
NC_035084.1	11623419	.	A	G	.	.	MAF_INRAE=5.833;MAF_USDA=7.647
NC_035084.1	11623425	.	T	G	.	.	MAF_INRAE=5.263;MAF_USDA=1.639
NC_035084.1	11623477	.	T	C	.	.	MAF_USDA=2.459
NC_035084.1	11623512	.	G	C	.	.	MAF_INRAE=5.063;MAF_USDA=35.417
NC_035084.1	11623576	.	A	C	.	.	MAF_USDA=17.647
NC_035084.1	11623684	.	A	G	.	.	MAF_INRAE=10.526;MAF_USDA=10.417
NC_035084.1	11623703	.	C	T	.	.	MAF_INRAE=5.263;MAF_USDA=3.529
NC_035084.1	11623730	.	G	A	.	.	MAF_INRAE=15.789;MAF_USDA=7.377
NC_035084.1	11623757	.	T	G	.	.	MAF_INRAE=15.789;MAF_USDA=7.377
NC_035084.1	11623758	.	T	G	.	.	MAF_USDA=7.377
NC_035084.1	11623770	.	A	T	.	.	MAF_INRAE=10.526;MAF_USDA=5.294
NC_035084.1	11623834	.	A	G	.	.	MAF_USDA=6.557
NC_035084.1	11623856	.	T	C	.	.	MAF_USDA=8.197
NC_035084.1	11623929	.	A	G	.	.	MAF_USDA=2.459
NC_035084.1	11623956	.	A	G	.	.	MAF_USDA=2.459
NC_035084.1	11623958	.	G	A	.	.	MAF_USDA=7.377
NC_035084.1	11623964	.	C	T	.	.	MAF_USDA=6.557
NC_035084.1	11623979	.	C	T	.	.	MAF_USDA=4.918
NC_035084.1	11623985	.	A	G	.	.	MAF_USDA=2.459
NC_035084.1	11623999	.	G	T	.	.	MAF_USDA=6.557
NC_035084.1	11624026	.	A	G	.	.	MAF_USDA=8.333
NC_035084.1	11625179	.	T	C	.	.	MAF_INRAE=15.789
NC_035084.1	11625192	.	C	A	.	.	MAF_INRAE=15.789
NC_035084.1	11625226	.	A	G	.	.	MAF_INRAE=15.789;MAF_USDA=7.377
NC_035084.1	11625309	.	G	T	.	.	MAF_INRAE=15.789;MAF_USDA=8.197
NC_035084.1	11625385	.	A	G	.	.	MAF_INRAE=15.789;MAF_USDA=8.333
NC_035084.1	11625419	.	A	C	.	.	MAF_INRAE=5.263;MAF_USDA=3.333
NC_035084.1	11625461	.	T	G	.	.	MAF_INRAE=5.833;MAF_USDA=8.824
NC_035084.1	11625733	.	C	A	.	.	MAF_INRAE=31.646;MAF_USDA=17.059
NC_035084.1	11625817	.	T	A	.	.	MAF_USDA=5.738
NC_035084.1	11625876	.	C	T	.	.	MAF_USDA=3.279
NC_035084.1	11625945	.	C	T	.	.	MAF_INRAE=15.789;MAF_USDA=6.557
NC_035084.1	11626122	.	G	A	.	.	MAF_INRAE=11.667;MAF_USDA=8.197
NC_035084.1	11626191	.	G	A	.	.	MAF_INRAE=15.789
NC_035084.1	11626207	.	C	A	.	.	MAF_USDA=8.197
NC_035084.1	11626242	.	G	A	.	.	MAF_USDA=6.557
NC_035084.1	11626284	.	T	C	.	.	MAF_USDA=10.0
NC_035084.1	11626328	.	A	G	.	.	MAF_INRAE=10.526;MAF_USDA=33.529
NC_035084.1	11626382	.	T	G	.	.	MAF_INRAE=31.646;MAF_USDA=15.882
NC_035084.1	11626417	.	C	A	.	.	MAF_INRAE=10.526;MAF_USDA=32.941
NC_035084.1	11626436	.	G	A	.	.	MAF_INRAE=5.263;MAF_USDA=3.529
NC_035084.1	11626440	.	C	T	.	.	MAF_INRAE=11.667;MAF_USDA=3.279
NC_035084.1	11626442	.	G	T	.	.	MAF_USDA=8.197
NC_035084.1	11626457	.	T	C	.	.	MAF_INRAE=10.526;MAF_USDA=2.941
NC_035084.1	11626474	.	G	T	.	.	MAF_INRAE=15.789;MAF_USDA=4.918
NC_035084.1	11626592	.	T	C	.	.	MAF_USDA=6.557
NC_035084.1	11626690	.	A	T	.	.	MAF_INRAE=29.167
NC_035084.1	11626730	.	G	A	.	.	MAF_INRAE=31.646;MAF_USDA=6.25
NC_035084.1	11626746	.	T	A	.	.	MAF_INRAE=15.789;MAF_USDA=7.377
NC_035084.1	11626779	.	T	C	.	.	MAF_INRAE=6.667;MAF_USDA=7.059
NC_035084.1	11626808	.	C	A	.	.	MAF_INRAE=45.57;MAF_USDA=3.279
NC_035084.1	11626809	.	G	A	.	.	MAF_INRAE=32.911;MAF_USDA=19.412
NC_035084.1	11626827	.	C	T	.	.	MAF_USDA=1.639
NC_035084.1	11626878	.	T	C	.	.	MAF_INRAE=15.789
NC_035084.1	11626883	.	A	T	.	.	MAF_INRAE=15.789;MAF_USDA=7.377
NC_035084.1	11626917	.	C	T	.	.	MAF_INRAE=5.263;MAF_USDA=3.529
NC_035084.1	11626938	.	T	C	.	.	MAF_INRAE=10.526;MAF_USDA=32.941
NC_035084.1	11626957	.	A	G	.	.	MAF_INRAE=15.789;MAF_USDA=7.377
NC_035084.1	11627023	.	GCCCCC	GCCCCA	.	.	MAF_USDA=16.667
NC_035084.1	11627035	.	C	T	.	.	MAF_INRAE=33.544;MAF_USDA=17.647
NC_035084.1	11627128	.	C	A	.	.	MAF_USDA=8.333
NC_035084.1	11627220	.	C	T	.	.	MAF_USDA=2.459
NC_035084.1	11627286	.	T	C	.	.	MAF_USDA=20.588
NC_035084.1	11627332	.	A	G	.	.	MAF_INRAE=15.789;MAF_USDA=2.459
NC_035084.1	11627454	.	C	T	.	.	MAF_INRAE=11.667;MAF_USDA=3.279
NC_035084.1	11627705	.	C	A	.	.	MAF_INRAE=10.526;MAF_USDA=5.294
NC_035084.1	11627743	.	G	C	.	.	MAF_INRAE=1.667;MAF_USDA=2.459
NC_035084.1	11627778	.	G	T	.	.	MAF_INRAE=1.667;MAF_USDA=2.542
NC_035084.1	11627789	.	C	G	.	.	MAF_USDA=5.932
NC_035084.1	11627818	.	T	G	.	.	MAF_INRAE=11.667;MAF_USDA=4.098
NC_035084.1	11627821	.	G	C	.	.	MAF_USDA=6.557
NC_035084.1	11627846	.	C	T	.	.	MAF_USDA=2.459
NC_035084.1	11627885	.	G	C	.	.	MAF_USDA=4.918
NC_035084.1	11628018	.	C	T	.	.	MAF_INRAE=11.667;MAF_USDA=4.098
NC_035084.1	11628179	.	C	T,A	.	.	MAF_INRAE=15.789;MAF_USDA=8.197
NC_035084.1	11628213	.	C	A	.	.	MAF_USDA=1.639
NC_035084.1	11628256	.	G	A	.	.	MAF_USDA=11.765
NC_035084.1	11628289	.	C	T	.	.	MAF_INRAE=11.667;MAF_USDA=4.098
NC_035084.1	11628306	.	G	T	.	.	MAF_INRAE=32.911;MAF_USDA=18.824
NC_035084.1	11628314	.	G	A	.	.	MAF_INRAE=5.063;MAF_USDA=35.417
NC_035084.1	11628319	.	G	A	.	.	MAF_INRAE=10.127;MAF_USDA=2.459
NC_035084.1	11628348	.	A	T	.	.	MAF_USDA=2.459
NC_035084.1	11628362	.	G	A	.	.	MAF_INRAE=1.667;MAF_USDA=2.459
NC_035084.1	11628375	.	T	C	.	.	MAF_USDA=1.639
NC_035084.1	11628414	.	T	A	.	.	MAF_INRAE=10.526;MAF_USDA=6.471
NC_035084.1	11628424	.	T	C	.	.	MAF_INRAE=31.646;MAF_USDA=17.059
NC_035084.1	11628449	.	A	G	.	.	MAF_USDA=8.824
NC_035084.1	11628463	.	C	A	.	.	MAF_INRAE=15.789;MAF_USDA=6.557
NC_035084.1	11628515	.	G	A	.	.	MAF_INRAE=46.835;MAF_USDA=11.475
NC_035084.1	11628530	.	G	T	.	.	MAF_INRAE=15.789
NC_035084.1	11628534	.	G	T	.	.	MAF_USDA=4.918
NC_035084.1	11628582	.	A	G	.	.	MAF_USDA=2.459
NC_035084.1	11628593	.	G	A	.	.	MAF_INRAE=9.494;MAF_USDA=18.235
NC_035084.1	11628605	.	G	T	.	.	MAF_INRAE=40.506;MAF_USDA=39.412
NC_035084.1	11628674	.	C	T	.	.	MAF_INRAE=10.526;MAF_USDA=5.882
NC_035084.1	11628682	.	A	G	.	.	MAF_USDA=6.667
NC_035084.1	11628700	.	C	T	.	.	MAF_INRAE=10.526;MAF_USDA=34.94
NC_035084.1	11628729	.	T	G	.	.	MAF_INRAE=10.526;MAF_USDA=35.417
NC_035084.1	11628776	.	G	T	.	.	MAF_USDA=41.667
NC_035084.1	11628931	.	G	T	.	.	MAF_USDA=10.417
NC_035084.1	11628943	.	T	C	.	.	MAF_INRAE=5.263;MAF_USDA=30.435
NC_035084.1	11629005	.	A	G	.	.	MAF_USDA=12.5
NC_035084.1	11629156	.	C	T	.	.	MAF_USDA=8.333
NC_035084.1	11629170	.	C	G	.	.	MAF_USDA=8.333
NC_035084.1	11629342	.	C	T	.	.	MAF_INRAE=10.833
NC_035084.1	11629420	.	A	G	.	.	MAF_INRAE=1.667
NC_035084.1	11629422	.	G	T	.	.	MAF_INRAE=1.667
NC_035084.1	11629511	.	A	C	.	.	MAF_USDA=32.317
NC_035084.1	11630460	.	A	G	.	.	MAF_USDA=4.167
NC_035084.1	11630554	.	T	G	.	.	MAF_USDA=8.333
NC_035084.1	11630655	.	C	T	.	.	MAF_USDA=18.824
NC_035084.1	11630702	.	C	T	.	.	MAF_USDA=6.557
NC_035084.1	11630741	.	A	G	.	.	MAF_INRAE=15.789;MAF_USDA=3.279
NC_035084.1	11630818	.	A	C	.	.	MAF_INRAE=15.789
NC_035084.1	11630828	.	T	G	.	.	MAF_INRAE=43.038;MAF_USDA=37.5
NC_035084.1	11630895	.	G	A	.	.	MAF_INRAE=1.667;MAF_USDA=2.5
NC_035084.1	11630903	.	G	A	.	.	MAF_INRAE=5.263;MAF_USDA=9.016
NC_035084.1	11630910	.	T	A	.	.	MAF_USDA=5.738
NC_035084.1	11630952	.	T	A	.	.	MAF_INRAE=5.063;MAF_USDA=35.417
NC_035084.1	11630972	.	A	T	.	.	MAF_USDA=1.639
NC_035084.1	11630997	.	G	A	.	.	MAF_USDA=2.459
NC_035084.1	11631027	.	A	C	.	.	MAF_USDA=4.918
NC_035084.1	11631035	.	T	C	.	.	MAF_INRAE=10.526;MAF_USDA=6.471
NC_035084.1	11631097	.	A	C	.	.	MAF_INRAE=39.241;MAF_USDA=47.619
NC_035084.1	11631137	.	A	T	.	.	MAF_USDA=2.459
NC_035084.1	11631167	.	T	C	.	.	MAF_INRAE=5.063;MAF_USDA=35.417
NC_035084.1	11631252	.	G	A	.	.	MAF_INRAE=5.263;MAF_USDA=20.0
NC_035084.1	11631272	.	G	A	.	.	MAF_USDA=1.639
NC_035084.1	11631287	.	A	G	.	.	MAF_INRAE=9.494;MAF_USDA=20.588
NC_035084.1	11631322	.	G	A	.	.	MAF_USDA=8.333
NC_035084.1	11631357	.	C	G	.	.	MAF_USDA=1.639
NC_035084.1	11631362	.	G	A	.	.	MAF_USDA=6.557
NC_035084.1	11631403	.	T	G	.	.	MAF_USDA=2.459
NC_035084.1	11631467	.	C	T	.	.	MAF_INRAE=5.263;MAF_USDA=5.738
NC_035084.1	11631513	.	A	T	.	.	MAF_USDA=1.639
NC_035084.1	11631558	.	A	C	.	.	MAF_INRAE=5.263;MAF_USDA=3.529
NC_035084.1	11631589	.	C	A	.	.	MAF_INRAE=5.263;MAF_USDA=5.738
NC_035084.1	11631607	.	T	C	.	.	MAF_INRAE=3.797;MAF_USDA=32.941
NC_035084.1	11631610	.	T	C	.	.	MAF_INRAE=10.526
NC_035084.1	11631638	.	G	T	.	.	MAF_INRAE=10.526;MAF_USDA=7.738
NC_035084.1	11631661	.	G	A	.	.	MAF_INRAE=5.263;MAF_USDA=3.571
NC_035084.1	11631686	.	G	T	.	.	MAF_INRAE=10.759;MAF_USDA=28.824
NC_035084.1	11631773	.	T	G	.	.	MAF_INRAE=12.5;MAF_USDA=4.098
NC_035084.1	11631791	.	A	G	.	.	MAF_INRAE=8.861;MAF_USDA=34.706
NC_035084.1	11631814	.	C	T	.	.	MAF_INRAE=8.861;MAF_USDA=37.5
NC_035084.1	11631816	.	G	A	.	.	MAF_INRAE=10.0;MAF_USDA=37.5
NC_035084.1	11631832	.	T	C	.	.	MAF_INRAE=5.263;MAF_USDA=3.529
NC_035084.1	11631857	.	A	T	.	.	MAF_USDA=22.951
NC_035084.1	11631875	.	C	G	.	.	MAF_INRAE=7.595;MAF_USDA=36.885
NC_035084.1	11631906	.	G	A	.	.	MAF_INRAE=12.5;MAF_USDA=35.833
NC_035084.1	11631960	.	C	T	.	.	MAF_INRAE=5.063;MAF_USDA=35.417
NC_035084.1	11632113	.	T	C	.	.	MAF_INRAE=47.368;MAF_USDA=24.706
NC_035084.1	11632141	.	G	A	.	.	MAF_INRAE=5.0;MAF_USDA=10.0
NC_035084.1	11632154	.	T	A	.	.	MAF_USDA=2.459
NC_035084.1	11632171	.	C	T	.	.	MAF_USDA=7.377
NC_035084.1	11632223	.	T	A	.	.	MAF_INRAE=20.886;MAF_USDA=27.059
NC_035084.1	11632289	.	G	A	.	.	MAF_INRAE=11.667;MAF_USDA=3.279
NC_035084.1	11632330	.	C	A	.	.	MAF_INRAE=10.526;MAF_USDA=5.294
NC_035084.1	11632343	.	G	T	.	.	MAF_INRAE=5.263;MAF_USDA=3.279
NC_035084.1	11632344	.	T	C	.	.	MAF_INRAE=9.494;MAF_USDA=24.118
NC_035084.1	11632359	.	G	A	.	.	MAF_USDA=9.412
NC_035084.1	11632447	.	G	A	.	.	MAF_INRAE=5.263;MAF_USDA=3.529
NC_035084.1	11632495	.	C	T	.	.	MAF_INRAE=9.494;MAF_USDA=24.706
NC_035084.1	11632677	.	A	T	.	.	MAF_INRAE=8.861;MAF_USDA=24.706
NC_035084.1	11632867	.	T	A	.	.	MAF_INRAE=6.667
NC_035084.1	11632877	.	G	A	.	.	MAF_USDA=2.459
NC_035084.1	11632909	.	A	T	.	.	MAF_INRAE=9.494;MAF_USDA=24.706
NC_035084.1	11632953	.	G	T	.	.	MAF_INRAE=9.494;MAF_USDA=19.412
NC_035084.1	11632987	.	G	A	.	.	MAF_INRAE=9.494;MAF_USDA=25.882
NC_035084.1	11633009	.	G	A	.	.	MAF_USDA=1.639
NC_035084.1	11633040	.	T	A	.	.	MAF_USDA=7.059
NC_035084.1	11633075	.	C	A	.	.	MAF_INRAE=10.526;MAF_USDA=7.647
NC_035084.1	11633095	.	G	A	.	.	MAF_INRAE=5.263;MAF_USDA=2.459
NC_035084.1	11633138	.	G	A	.	.	MAF_INRAE=9.494;MAF_USDA=25.882
NC_035084.1	11633239	.	C	A	.	.	MAF_INRAE=5.263;MAF_USDA=4.098
NC_035084.1	11633244	.	G	T	.	.	MAF_INRAE=9.494;MAF_USDA=24.706
NC_035084.1	11633282	.	C	T	.	.	MAF_INRAE=5.263;MAF_USDA=3.529
NC_035084.1	11633313	.	G	C	.	.	MAF_USDA=2.459
NC_035084.1	11633319	.	C	A	.	.	MAF_USDA=2.459
NC_035084.1	11633349	.	G	C	.	.	MAF_INRAE=7.595;MAF_USDA=34.706
NC_035084.1	11633375	.	G	A	.	.	MAF_USDA=2.459
NC_035084.1	11633452	.	G	A	.	.	MAF_INRAE=20.886;MAF_USDA=25.294
NC_035084.1	11633503	.	C	T	.	.	MAF_INRAE=15.789
NC_035084.1	11633550	.	T	A	.	.	MAF_INRAE=11.667;MAF_USDA=8.197
NC_035084.1	11633626	.	C	T	.	.	MAF_USDA=3.279
NC_035084.1	11633661	.	G	A	.	.	MAF_INRAE=5.263;MAF_USDA=2.459
NC_035084.1	11633679	.	C	G	.	.	MAF_INRAE=25.316
NC_035084.1	11633766	.	T	C	.	.	MAF_INRAE=9.494;MAF_USDA=24.706
NC_035084.1	11633783	.	G	T	.	.	MAF_INRAE=9.494;MAF_USDA=24.706
NC_035084.1	11633824	.	G	A	.	.	MAF_INRAE=10.526;MAF_USDA=24.706
NC_035084.1	11633827	.	C	T	.	.	MAF_INRAE=11.667;MAF_USDA=6.25
NC_035084.1	11633829	.	A	G	.	.	MAF_INRAE=11.667;MAF_USDA=6.25
NC_035084.1	11633837	.	T	A	.	.	MAF_INRAE=7.595;MAF_USDA=33.333
NC_035084.1	11633842	.	C	T	.	.	MAF_INRAE=11.392;MAF_USDA=48.235
NC_035084.1	11633875	.	G	A	.	.	MAF_INRAE=6.667;MAF_USDA=25.0
NC_035084.1	11633887	.	C	T	.	.	MAF_INRAE=10.526;MAF_USDA=18.75
NC_035084.1	11633903	.	A	G	.	.	MAF_INRAE=6.667;MAF_USDA=25.294
NC_035084.1	11633909	.	C	T	.	.	MAF_INRAE=10.127;MAF_USDA=3.279
NC_035084.1	11633913	.	G	A	.	.	MAF_INRAE=5.263;MAF_USDA=4.098
NC_035084.1	11633972	.	G	A	.	.	MAF_INRAE=5.263;MAF_USDA=6.557
NC_035084.1	11633983	.	A	T	.	.	MAF_INRAE=8.333;MAF_USDA=22.353
NC_035084.1	11633988	.	A	G	.	.	MAF_INRAE=7.5;MAF_USDA=20.238
NC_035084.1	11634008	.	G	T	.	.	MAF_USDA=1.639
NC_035084.1	11634021	.	G	C	.	.	MAF_INRAE=1.667
NC_035084.1	11634031	.	T	C	.	.	MAF_INRAE=2.632;MAF_USDA=37.5
NC_035084.1	11634051	.	A	T	.	.	MAF_USDA=17.059
NC_035084.1	11634100	.	T	C	.	.	MAF_INRAE=12.658;MAF_USDA=8.824
NC_035084.1	11634104	.	T	G	.	.	MAF_INRAE=1.667;MAF_USDA=46.471
NC_035084.1	11634146	.	A	C	.	.	MAF_INRAE=42.405;MAF_USDA=45.294
NC_035084.1	11634172	.	A	T	.	.	MAF_INRAE=11.392;MAF_USDA=47.647
NC_035084.1	11634197	.	C	T	.	.	MAF_INRAE=15.789
NC_035084.1	11634233	.	C	A	.	.	MAF_INRAE=5.263
NC_035084.1	11634234	.	G	T	.	.	MAF_INRAE=5.263;MAF_USDA=3.529
NC_035084.1	11634241	.	C	T	.	.	MAF_USDA=7.059
NC_035084.1	11634262	.	A	G	.	.	MAF_INRAE=46.203;MAF_USDA=9.836
NC_035084.1	11634297	.	G	A	.	.	MAF_INRAE=10.127;MAF_USDA=2.459
NC_035084.1	11634324	.	C	T	.	.	MAF_INRAE=5.263;MAF_USDA=3.279
NC_035084.1	11634368	.	A	G	.	.	MAF_INRAE=5.063;MAF_USDA=35.417
NC_035084.1	11634449	.	A	G	.	.	MAF_INRAE=11.392;MAF_USDA=48.235
NC_035084.1	11634659	.	T	C	.	.	MAF_USDA=18.902
NC_035084.1	11634741	.	T	A	.	.	MAF_INRAE=5.263;MAF_USDA=3.39
NC_035084.1	11634742	.	G	T	.	.	MAF_USDA=3.39
NC_035084.1	11634764	.	A	G	.	.	MAF_INRAE=47.368;MAF_USDA=21.687
NC_035084.1	11634811	.	T	C	.	.	MAF_INRAE=26.316;MAF_USDA=41.379
NC_035084.1	11634875	.	A	G	.	.	MAF_USDA=2.586
NC_035084.1	11634876	.	C	T	.	.	MAF_INRAE=10.526;MAF_USDA=11.017
NC_035084.1	11634913	.	G	A	.	.	MAF_USDA=2.459
NC_035084.1	11634920	.	G	T	.	.	MAF_USDA=5.738
NC_035084.1	11635016	.	T	A	.	.	MAF_INRAE=20.886;MAF_USDA=28.235
NC_035084.1	11635119	.	T	G	.	.	MAF_INRAE=45.57;MAF_USDA=9.836
NC_035084.1	11635144	.	A	C	.	.	MAF_INRAE=9.494;MAF_USDA=25.294
NC_035084.1	11635147	.	C	T	.	.	MAF_INRAE=20.886;MAF_USDA=29.412
NC_035084.1	11635149	.	A	C	.	.	MAF_INRAE=3.333
NC_035084.1	11635186	.	G	A	.	.	MAF_INRAE=15.789;MAF_USDA=10.0
NC_035084.1	11635218	.	G	A	.	.	MAF_INRAE=9.494;MAF_USDA=24.706
NC_035084.1	11635227	.	C	T	.	.	MAF_USDA=1.639
NC_035084.1	11635292	.	T	C	.	.	MAF_INRAE=20.886;MAF_USDA=27.647
NC_035084.1	11635456	.	C	T	.	.	MAF_INRAE=46.203;MAF_USDA=9.836
NC_035084.1	11635513	.	A	T	.	.	MAF_INRAE=9.494;MAF_USDA=19.412
NC_035084.1	11635521	.	T	C	.	.	MAF_USDA=2.459
NC_035084.1	11635666	.	C	A	.	.	MAF_INRAE=10.526;MAF_USDA=5.294
NC_035084.1	11635702	.	C	A	.	.	MAF_USDA=2.459
NC_035084.1	11635705	.	A	G	.	.	MAF_INRAE=11.392;MAF_USDA=37.647
NC_035084.1	11635825	.	C	G	.	.	MAF_INRAE=15.789
NC_035084.1	11635834	.	C	A	.	.	MAF_INRAE=12.5;MAF_USDA=4.098
NC_035084.1	11635837	.	T	G	.	.	MAF_INRAE=20.886;MAF_USDA=30.588
NC_035084.1	11635849	.	C	T	.	.	MAF_INRAE=7.595;MAF_USDA=45.882
NC_035084.1	11635898	.	A	C	.	.	MAF_INRAE=5.263
NC_035084.1	11635949	.	C	T	.	.	MAF_INRAE=9.494;MAF_USDA=21.765
NC_035084.1	11636079	.	T	C	.	.	MAF_INRAE=10.127;MAF_USDA=2.459
NC_035084.1	11636223	.	T	G	.	.	MAF_USDA=4.918
NC_035084.1	11636224	.	C	T	.	.	MAF_USDA=2.459
NC_035084.1	11636353	.	T	A	.	.	MAF_INRAE=5.063;MAF_USDA=21.176
NC_035084.1	11636362	.	T	G	.	.	MAF_INRAE=46.203;MAF_USDA=4.118
NC_035084.1	11636386	.	G	A	.	.	MAF_INRAE=22.785;MAF_USDA=10.588
NC_035084.1	11636458	.	AGATAGATTTTG	AGATAGATTTTA	.	.	MAF_USDA=37.5
NC_035084.1	11636469	.	G	A	.	.	MAF_INRAE=5.263
NC_035084.1	11636483	.	C	T	.	.	MAF_USDA=1.639
NC_035084.1	11636509	.	C	A	.	.	MAF_USDA=2.459
NC_035084.1	11636605	.	A	T	.	.	MAF_USDA=2.459
NC_035084.1	11636683	.	G	A	.	.	MAF_INRAE=20.886;MAF_USDA=40.588
NC_035084.1	11636727	.	A	G	.	.	MAF_USDA=6.557
NC_035084.1	11636733	.	G	A	.	.	MAF_INRAE=20.886;MAF_USDA=41.176
NC_035084.1	11636745	.	C	A	.	.	MAF_INRAE=5.063;MAF_USDA=20.0
NC_035084.1	11636802	.	C	T	.	.	MAF_USDA=4.918
NC_035084.1	11636803	.	A	G	.	.	MAF_USDA=1.639
NC_035084.1	11636843	.	G	A	.	.	MAF_USDA=3.279
NC_035084.1	11636848	.	C	T	.	.	MAF_INRAE=20.886;MAF_USDA=39.412
NC_035084.1	11637024	.	G	T	.	.	MAF_INRAE=20.886
NC_035084.1	11637029	.	G	T	.	.	MAF_USDA=4.118
NC_035084.1	11637124	.	C	A	.	.	MAF_USDA=2.353
NC_035084.1	11637171	.	T	G	.	.	MAF_INRAE=5.063;MAF_USDA=19.412
NC_035084.1	11637274	.	C	T	.	.	MAF_INRAE=5.263;MAF_USDA=8.235
NC_035084.1	11637335	.	C	A	.	.	MAF_USDA=1.639
NC_035084.1	11637338	.	T	C	.	.	MAF_INRAE=5.263;MAF_USDA=4.118
NC_035084.1	11637382	.	C	T	.	.	MAF_USDA=1.639
NC_035084.1	11637385	.	C	T	.	.	MAF_INRAE=20.886;MAF_USDA=40.0
NC_035084.1	11637437	.	G	A	.	.	MAF_USDA=4.098
NC_035084.1	11637462	.	G	A	.	.	MAF_USDA=7.647
NC_035084.1	11637474	.	G	T	.	.	MAF_INRAE=20.886;MAF_USDA=38.824
NC_035084.1	11637626	.	A	C	.	.	MAF_INRAE=16.456;MAF_USDA=38.824
NC_035084.1	11637692	.	T	A	.	.	MAF_INRAE=15.823;MAF_USDA=38.824
NC_035084.1	11637697	.	C	T	.	.	MAF_INRAE=15.823;MAF_USDA=39.412
NC_035084.1	11637701	.	A	G	.	.	MAF_INRAE=7.5;MAF_USDA=39.412
NC_035084.1	11637830	.	G	T	.	.	MAF_INRAE=5.263;MAF_USDA=5.882
NC_035084.1	11637884	.	G	A	.	.	MAF_INRAE=5.263;MAF_USDA=4.118
NC_035084.1	11637903	.	T	C	.	.	MAF_INRAE=5.263;MAF_USDA=8.824
NC_035084.1	11637968	.	G	A	.	.	MAF_USDA=1.639
NC_035084.1	11638014	.	A	C	.	.	MAF_INRAE=31.646;MAF_USDA=20.0
NC_035084.1	11638050	.	C	T	.	.	MAF_INRAE=5.263;MAF_USDA=4.118
NC_035084.1	11638205	.	A	T	.	.	MAF_INRAE=15.19;MAF_USDA=33.529
NC_035084.1	11638206	.	A	G	.	.	MAF_INRAE=8.333;MAF_USDA=33.529
NC_035084.1	11638238	.	C	T	.	.	MAF_INRAE=5.263;MAF_USDA=8.824
NC_035084.1	11638285	.	G	A	.	.	MAF_INRAE=5.263;MAF_USDA=8.824
NC_035084.1	11638291	.	A	C	.	.	MAF_INRAE=26.316;MAF_USDA=5.294
NC_035084.1	11638402	.	C	T	.	.	MAF_INRAE=5.063;MAF_USDA=20.0
NC_035084.1	11638435	.	A	T	.	.	MAF_INRAE=5.263;MAF_USDA=4.118
```
