## Supplemental Data 1 for "Development of a high-density 665 K SNP array for rainbow trout genome-wide genotyping": INRAE_USDA_MAF1.vcf (part 1589 of 1714)

```
NC_035084.1	11638446	.	A	G	.	.	MAF_INRAE=12.025;MAF_USDA=35.882
NC_035084.1	11638486	.	C	T	.	.	MAF_INRAE=22.785;MAF_USDA=28.235
NC_035084.1	11638494	.	C	G	.	.	MAF_INRAE=31.013;MAF_USDA=19.412
NC_035084.1	11638524	.	C	T	.	.	MAF_USDA=1.639
NC_035084.1	11638530	.	G	C	.	.	MAF_INRAE=15.789
NC_035084.1	11638592	.	G	T	.	.	MAF_USDA=8.333
NC_035084.1	11638610	.	C	A	.	.	MAF_INRAE=43.333
NC_035084.1	11638612	.	C	T	.	.	MAF_INRAE=43.333
NC_035084.1	11638620	.	G	C	.	.	MAF_INRAE=43.333
NC_035084.1	11638713	.	G	T	.	.	MAF_USDA=8.333
NC_035084.1	11638715	.	A	C	.	.	MAF_USDA=8.333
NC_035084.1	11638802	.	C	A	.	.	MAF_USDA=7.377
NC_035084.1	11638806	.	C	T	.	.	MAF_INRAE=5.263;MAF_USDA=3.529
NC_035084.1	11638876	.	A	T	.	.	MAF_USDA=1.765
NC_035084.1	11638883	.	T	C	.	.	MAF_INRAE=5.263;MAF_USDA=8.333
NC_035084.1	11638973	.	G	A	.	.	MAF_INRAE=5.263;MAF_USDA=4.118
NC_035084.1	11639003	.	A	G	.	.	MAF_USDA=1.639
NC_035084.1	11639005	.	G	T	.	.	MAF_USDA=6.471
NC_035084.1	11639216	.	G	A	.	.	MAF_INRAE=5.263;MAF_USDA=4.118
NC_035084.1	11639289	.	T	G	.	.	MAF_USDA=2.459
NC_035084.1	11639306	.	G	A	.	.	MAF_INRAE=46.203;MAF_USDA=3.279
NC_035084.1	11639377	.	T	G	.	.	MAF_INRAE=5.063;MAF_USDA=37.5
NC_035084.1	11639592	.	A	G	.	.	MAF_USDA=1.639
NC_035084.1	11639669	.	C	A	.	.	MAF_INRAE=5.263;MAF_USDA=8.333
NC_035084.1	11639755	.	T	A	.	.	MAF_INRAE=10.833;MAF_USDA=4.918
NC_035084.1	11639777	.	C	A	.	.	MAF_USDA=32.353
NC_035084.1	11639852	.	C	T	.	.	MAF_INRAE=15.789
NC_035084.1	11639878	.	G	A	.	.	MAF_INRAE=5.263;MAF_USDA=4.118
NC_035084.1	11639884	.	G	A	.	.	MAF_USDA=8.824
NC_035084.1	11639980	.	G	T	.	.	MAF_INRAE=5.063;MAF_USDA=19.412
NC_035084.1	11639991	.	A	C	.	.	MAF_INRAE=5.263;MAF_USDA=9.412
NC_035084.1	11640012	.	A	G	.	.	MAF_USDA=4.167
NC_035084.1	11640074	.	A	T	.	.	MAF_INRAE=5.263;MAF_USDA=3.529
NC_035084.1	11640138	.	G	A	.	.	MAF_INRAE=5.263;MAF_USDA=4.118
NC_035084.1	11640144	.	T	C	.	.	MAF_INRAE=21.519;MAF_USDA=28.235
NC_035084.1	11640147	.	T	A	.	.	MAF_INRAE=5.263;MAF_USDA=8.235
NC_035084.1	11640177	.	T	C	.	.	MAF_INRAE=5.263;MAF_USDA=19.412
NC_035084.1	11640257	.	T	C	.	.	MAF_INRAE=5.263;MAF_USDA=4.118
NC_035084.1	11640296	.	C	A	.	.	MAF_INRAE=4.43;MAF_USDA=19.412
NC_035084.1	11640304	.	A	T	.	.	MAF_USDA=2.459
NC_035084.1	11640617	.	G	A	.	.	MAF_INRAE=10.526;MAF_USDA=5.294
NC_035084.1	11640672	.	G	C	.	.	MAF_INRAE=10.526;MAF_USDA=3.529
NC_035084.1	11640683	.	C	T	.	.	MAF_INRAE=5.263;MAF_USDA=4.118
NC_035084.1	11640777	.	C	T	.	.	MAF_USDA=2.459
NC_035084.1	11640788	.	G	T	.	.	MAF_INRAE=5.263;MAF_USDA=4.118
NC_035084.1	11640789	.	A	T	.	.	MAF_USDA=4.118
NC_035084.1	11640843	.	G	A	.	.	MAF_USDA=1.639
NC_035084.1	11640951	.	G	T	.	.	MAF_INRAE=5.263;MAF_USDA=4.118
NC_035084.1	11640956	.	T	C	.	.	MAF_INRAE=5.263;MAF_USDA=4.118
NC_035084.1	11641037	.	G	T	.	.	MAF_INRAE=14.557;MAF_USDA=36.471
NC_035084.1	11641109	.	G	C	.	.	MAF_USDA=4.167
NC_035084.1	11641123	.	A	C	.	.	MAF_INRAE=5.063;MAF_USDA=35.417
NC_035084.1	11641139	.	T	G	.	.	MAF_INRAE=7.595;MAF_USDA=50.0
NC_035084.1	11641175	.	A	C	.	.	MAF_INRAE=5.263;MAF_USDA=4.118
NC_035084.1	11641197	.	C	A	.	.	MAF_INRAE=5.263;MAF_USDA=4.118
NC_035084.1	11641217	.	C	G	.	.	MAF_USDA=1.639
NC_035084.1	11641230	.	A	C	.	.	MAF_USDA=7.059
NC_035084.1	11641233	.	C	A	.	.	MAF_INRAE=10.526;MAF_USDA=13.529
NC_035084.1	11641322	.	A	C	.	.	MAF_USDA=3.279
NC_035084.1	11641333	.	T	C	.	.	MAF_USDA=10.588
NC_035084.1	11641339	.	T	C	.	.	MAF_INRAE=28.333;MAF_USDA=12.5
NC_035084.1	11641347	.	G	T	.	.	MAF_USDA=16.667
NC_035084.1	11641352	.	C	A	.	.	MAF_USDA=3.529
NC_035084.1	11641354	.	A	G	.	.	MAF_USDA=2.941
NC_035084.1	11641356	.	C	G	.	.	MAF_USDA=4.098
NC_035084.1	11641390	.	C	G	.	.	MAF_USDA=4.918
NC_035084.1	11641400	.	GC	GT	.	.	MAF_USDA=6.25
NC_035084.1	11641407	.	C	G	.	.	MAF_USDA=6.557
NC_035084.1	11641415	.	C	G	.	.	MAF_USDA=35.417
NC_035084.1	11641424	.	C	G	.	.	MAF_USDA=4.098
NC_035084.1	11641435	.	C	T	.	.	MAF_USDA=3.529
NC_035084.1	11641449	.	C	G	.	.	MAF_INRAE=26.316;MAF_USDA=16.667
NC_035084.1	11641583	.	C	T	.	.	MAF_INRAE=5.263;MAF_USDA=4.118
NC_035084.1	11641677	.	T	C	.	.	MAF_USDA=4.118
NC_035084.1	11641715	.	T	G	.	.	MAF_USDA=4.098
NC_035084.1	11641746	.	G	T	.	.	MAF_INRAE=5.063;MAF_USDA=15.294
NC_035084.1	11641779	.	G	A	.	.	MAF_INRAE=5.063;MAF_USDA=17.059
NC_035084.1	11641789	.	A	C	.	.	MAF_USDA=1.639
NC_035084.1	11641795	.	G	T	.	.	MAF_INRAE=5.263;MAF_USDA=4.118
NC_035084.1	11641819	.	G	A	.	.	MAF_INRAE=5.263;MAF_USDA=3.529
NC_035084.1	11641824	.	G	A	.	.	MAF_INRAE=5.263;MAF_USDA=3.529
NC_035084.1	11641873	.	C	T	.	.	MAF_USDA=2.459
NC_035084.1	11641899	.	A	C	.	.	MAF_USDA=4.098
NC_035084.1	11641927	.	C	A	.	.	MAF_INRAE=5.263;MAF_USDA=4.706
NC_035084.1	11641945	.	G	A	.	.	MAF_INRAE=46.203;MAF_USDA=3.279
NC_035084.1	11641996	.	T	C	.	.	MAF_INRAE=5.263;MAF_USDA=4.118
NC_035084.1	11642041	.	T	C	.	.	MAF_INRAE=5.263;MAF_USDA=8.333
NC_035084.1	11642100	.	T	A	.	.	MAF_INRAE=14.557;MAF_USDA=37.059
NC_035084.1	11642158	.	A	G	.	.	MAF_INRAE=7.595;MAF_USDA=30.588
NC_035084.1	11642166	.	T	C	.	.	MAF_INRAE=5.263;MAF_USDA=3.529
NC_035084.1	11642210	.	T	A	.	.	MAF_USDA=4.098
NC_035084.1	11642240	.	A	G	.	.	MAF_INRAE=5.263;MAF_USDA=3.529
NC_035084.1	11642294	.	A	T	.	.	MAF_INRAE=25.949
NC_035084.1	11642343	.	T	A	.	.	MAF_INRAE=5.263;MAF_USDA=6.471
NC_035084.1	11642401	.	G	T	.	.	MAF_INRAE=26.316;MAF_USDA=8.235
NC_035084.1	11642425	.	T	A	.	.	MAF_INRAE=1.667
NC_035084.1	11642597	.	G	T	.	.	MAF_INRAE=5.0;MAF_USDA=18.675
NC_035084.1	11642614	.	A	G	.	.	MAF_INRAE=5.263;MAF_USDA=4.217
NC_035084.1	11642637	.	G	T	.	.	MAF_USDA=4.167
NC_035084.1	11642652	.	A	G	.	.	MAF_USDA=4.217
NC_035084.1	11642685	.	C	A	.	.	MAF_INRAE=30.38;MAF_USDA=13.529
NC_035084.1	11642699	.	A	G	.	.	MAF_INRAE=2.632;MAF_USDA=4.118
NC_035084.1	11642701	.	G	A	.	.	MAF_USDA=4.118
NC_035084.1	11642734	.	C	G	.	.	MAF_INRAE=5.263;MAF_USDA=3.571
NC_035084.1	11642750	.	C	T	.	.	MAF_INRAE=5.263;MAF_USDA=8.929
NC_035084.1	11642778	.	T	G	.	.	MAF_INRAE=5.263;MAF_USDA=4.167
NC_035084.1	11642790	.	G	A	.	.	MAF_INRAE=5.063;MAF_USDA=19.048
NC_035084.1	11642871	.	G	T	.	.	MAF_INRAE=5.063;MAF_USDA=15.294
NC_035084.1	11642920	.	A	C	.	.	MAF_INRAE=5.263;MAF_USDA=4.118
NC_035084.1	11642993	.	A	G	.	.	MAF_INRAE=5.263;MAF_USDA=4.118
NC_035084.1	11643023	.	C	T	.	.	MAF_INRAE=31.646;MAF_USDA=20.0
NC_035084.1	11643029	.	A	T	.	.	MAF_INRAE=5.263;MAF_USDA=4.118
NC_035084.1	11643032	.	A	G	.	.	MAF_USDA=4.118
NC_035084.1	11643073	.	G	A	.	.	MAF_INRAE=5.263;MAF_USDA=4.118
NC_035084.1	11643080	.	T	C	.	.	MAF_INRAE=5.263;MAF_USDA=3.529
NC_035084.1	11643119	.	G	T	.	.	MAF_INRAE=5.263;MAF_USDA=4.118
NC_035084.1	11643155	.	A	T	.	.	MAF_INRAE=33.544;MAF_USDA=39.412
NC_035084.1	11643246	.	C	T	.	.	MAF_USDA=2.459
NC_035084.1	11643251	.	C	A	.	.	MAF_USDA=4.118
NC_035084.1	11643365	.	A	G	.	.	MAF_INRAE=5.263
NC_035084.1	11643374	.	A	G	.	.	MAF_INRAE=5.263;MAF_USDA=1.639
NC_035084.1	11643401	.	T	A	.	.	MAF_INRAE=42.5;MAF_USDA=11.475
NC_035084.1	11643428	.	C	T	.	.	MAF_USDA=2.5
NC_035084.1	11643486	.	C	A	.	.	MAF_INRAE=15.789
NC_035084.1	11643520	.	C	T	.	.	MAF_INRAE=7.5
NC_035084.1	11644230	.	C	A	.	.	MAF_USDA=3.279
NC_035084.1	11644249	.	C	T	.	.	MAF_INRAE=31.579;MAF_USDA=30.588
NC_035084.1	11644400	.	T	G	.	.	MAF_INRAE=4.43;MAF_USDA=35.417
NC_035084.1	11644427	.	A	G	.	.	MAF_USDA=4.098
NC_035084.1	11644442	.	T	C	.	.	MAF_INRAE=26.316;MAF_USDA=7.647
NC_035084.1	11644455	.	C	T	.	.	MAF_USDA=2.459
NC_035084.1	11644523	.	T	A	.	.	MAF_INRAE=38.608;MAF_USDA=30.588
NC_035084.1	11644593	.	T	G	.	.	MAF_INRAE=43.038;MAF_USDA=20.588
NC_035084.1	11644710	.	C	T	.	.	MAF_USDA=4.098
NC_035084.1	11644731	.	G	T	.	.	MAF_INRAE=32.911;MAF_USDA=24.706
NC_035084.1	11644745	.	C	T	.	.	MAF_USDA=8.197
NC_035084.1	11644769	.	T	G	.	.	MAF_INRAE=5.263;MAF_USDA=5.294
NC_035084.1	11644802	.	C	A	.	.	MAF_USDA=4.118
NC_035084.1	11644851	.	C	T	.	.	MAF_USDA=2.941
NC_035084.1	11644907	.	G	A	.	.	MAF_INRAE=22.5
NC_035084.1	11644922	.	C	T	.	.	MAF_USDA=5.738
NC_035084.1	11645118	.	G	T	.	.	MAF_INRAE=31.646;MAF_USDA=20.0
NC_035084.1	11645129	.	G	T	.	.	MAF_INRAE=11.667;MAF_USDA=4.098
NC_035084.1	11645136	.	T	C	.	.	MAF_INRAE=5.263;MAF_USDA=8.824
NC_035084.1	11645212	.	A	G	.	.	MAF_USDA=1.639
NC_035084.1	11645239	.	A	C	.	.	MAF_USDA=3.279
NC_035084.1	11645256	.	G	A	.	.	MAF_INRAE=5.063;MAF_USDA=35.417
NC_035084.1	11645299	.	A	G	.	.	MAF_INRAE=39.241;MAF_USDA=27.059
NC_035084.1	11645326	.	C	T	.	.	MAF_INRAE=31.667
NC_035084.1	11645350	.	T	C	.	.	MAF_USDA=7.377
NC_035084.1	11645374	.	C	G	.	.	MAF_INRAE=22.785;MAF_USDA=10.714
NC_035084.1	11645381	.	C	A	.	.	MAF_INRAE=5.263;MAF_USDA=9.524
NC_035084.1	11645399	.	C	T	.	.	MAF_INRAE=5.263;MAF_USDA=3.529
NC_035084.1	11645447	.	G	A	.	.	MAF_INRAE=5.263;MAF_USDA=3.529
NC_035084.1	11645464	.	C	A	.	.	MAF_INRAE=5.263;MAF_USDA=8.235
NC_035084.1	11645508	.	G	A	.	.	MAF_INRAE=5.063;MAF_USDA=15.882
NC_035084.1	11645524	.	T	C	.	.	MAF_INRAE=32.911;MAF_USDA=27.647
NC_035084.1	11645540	.	A	G	.	.	MAF_INRAE=46.203;MAF_USDA=41.176
NC_035084.1	11645541	.	T	A	.	.	MAF_INRAE=30.0;MAF_USDA=22.941
NC_035084.1	11645546	.	C	T	.	.	MAF_INRAE=31.646;MAF_USDA=18.824
NC_035084.1	11645552	.	A	G	.	.	MAF_INRAE=5.263;MAF_USDA=3.529
NC_035084.1	11645601	.	C	T	.	.	MAF_INRAE=42.105;MAF_USDA=32.787
NC_035084.1	11645670	.	C	T	.	.	MAF_USDA=5.738
NC_035084.1	11645718	.	G	A	.	.	MAF_INRAE=5.063;MAF_USDA=15.294
NC_035084.1	11645755	.	T	C	.	.	MAF_USDA=2.459
NC_035084.1	11645803	.	C	T	.	.	MAF_INRAE=30.38;MAF_USDA=20.0
NC_035084.1	11645883	.	A	G	.	.	MAF_INRAE=32.278;MAF_USDA=25.882
NC_035084.1	11645904	.	C	T	.	.	MAF_INRAE=32.278;MAF_USDA=27.647
NC_035084.1	11645908	.	T	G	.	.	MAF_INRAE=29.167;MAF_USDA=27.647
NC_035084.1	11645910	.	G	T	.	.	MAF_INRAE=29.167;MAF_USDA=28.235
NC_035084.1	11645935	.	T	C	.	.	MAF_INRAE=32.278;MAF_USDA=28.824
NC_035084.1	11645961	.	C	G	.	.	MAF_INRAE=42.105;MAF_USDA=28.824
NC_035084.1	11646010	.	C	T	.	.	MAF_USDA=5.738
NC_035084.1	11646025	.	C	T	.	.	MAF_INRAE=5.263;MAF_USDA=3.529
NC_035084.1	11646041	.	A	T	.	.	MAF_INRAE=32.911;MAF_USDA=27.647
NC_035084.1	11646096	.	C	T	.	.	MAF_USDA=4.918
NC_035084.1	11646206	.	T	C	.	.	MAF_INRAE=32.911;MAF_USDA=27.647
NC_035084.1	11646224	.	G	A	.	.	MAF_INRAE=32.911;MAF_USDA=27.647
NC_035084.1	11646305	.	G	A	.	.	MAF_INRAE=10.526;MAF_USDA=5.294
NC_035084.1	11646421	.	T	C	.	.	MAF_USDA=5.882
NC_035084.1	11646520	.	T	G	.	.	MAF_INRAE=26.316;MAF_USDA=7.647
NC_035084.1	11646530	.	A	C	.	.	MAF_INRAE=5.263;MAF_USDA=3.529
NC_035084.1	11646554	.	G	A	.	.	MAF_USDA=4.918
NC_035084.1	11646589	.	G	A	.	.	MAF_INRAE=5.063;MAF_USDA=21.765
NC_035084.1	11646639	.	G	A	.	.	MAF_USDA=1.639
NC_035084.1	11646688	.	C	T	.	.	MAF_USDA=5.738
NC_035084.1	11647028	.	A	G	.	.	MAF_INRAE=10.833;MAF_USDA=4.098
NC_035084.1	11647113	.	A	T	.	.	MAF_INRAE=4.43;MAF_USDA=15.294
NC_035084.1	11647209	.	C	T	.	.	MAF_INRAE=5.263;MAF_USDA=2.459
NC_035084.1	11647222	.	G	A	.	.	MAF_USDA=4.918
NC_035084.1	11647247	.	C	T	.	.	MAF_INRAE=22.152;MAF_USDA=10.588
NC_035084.1	11647424	.	T	G	.	.	MAF_INRAE=3.165;MAF_USDA=35.417
NC_035084.1	11647438	.	C	A	.	.	MAF_INRAE=5.263;MAF_USDA=5.294
NC_035084.1	11647488	.	T	A	.	.	MAF_USDA=2.353
NC_035084.1	11647502	.	A	C	.	.	MAF_USDA=4.918
NC_035084.1	11647522	.	G	C	.	.	MAF_INRAE=48.101;MAF_USDA=9.412
NC_035084.1	11647539	.	A	T	.	.	MAF_USDA=4.167
NC_035084.1	11647555	.	G	T	.	.	MAF_INRAE=5.263;MAF_USDA=7.059
NC_035084.1	11647597	.	T	C	.	.	MAF_INRAE=10.526;MAF_USDA=10.417
NC_035084.1	11647650	.	C	T	.	.	MAF_USDA=3.659
NC_035084.1	11647734	.	C	T	.	.	MAF_INRAE=1.667
NC_035084.1	11647808	.	C	T	.	.	MAF_USDA=4.118
NC_035084.1	11647848	.	CAAAATTA	CAAAATTT	.	.	MAF_USDA=16.667
NC_035084.1	11647855	.	A	T	.	.	MAF_INRAE=31.579
NC_035084.1	11647862	.	A	T	.	.	MAF_INRAE=5.263;MAF_USDA=37.5
NC_035084.1	11647863	.	A	G	.	.	MAF_INRAE=10.526;MAF_USDA=3.571
NC_035084.1	11647864	.	A	T	.	.	MAF_INRAE=5.263;MAF_USDA=3.614
NC_035084.1	11647881	.	G	T	.	.	MAF_USDA=11.31
NC_035084.1	11647892	.	G	T	.	.	MAF_INRAE=26.316;MAF_USDA=6.548
NC_035084.1	11647893	.	A	T	.	.	MAF_USDA=6.548
NC_035084.1	11647923	.	C	G	.	.	MAF_USDA=5.738
NC_035084.1	11647961	.	A	G	.	.	MAF_INRAE=8.861;MAF_USDA=42.941
NC_035084.1	11648039	.	G	T	.	.	MAF_INRAE=26.316;MAF_USDA=7.059
NC_035084.1	11648059	.	T	A	.	.	MAF_INRAE=5.263;MAF_USDA=5.882
NC_035084.1	11648224	.	G	T	.	.	MAF_INRAE=32.911;MAF_USDA=24.706
NC_035084.1	11648253	.	C	A	.	.	MAF_INRAE=5.263;MAF_USDA=3.529
NC_035084.1	11648382	.	GCAA	GCAT	.	.	MAF_USDA=6.25
NC_035084.1	11648385	.	A	T	.	.	MAF_INRAE=22.785
NC_035084.1	11648444	.	A	G	.	.	MAF_INRAE=5.263;MAF_USDA=9.412
NC_035084.1	11648453	.	G	T	.	.	MAF_INRAE=26.316;MAF_USDA=7.059
NC_035084.1	11648454	.	C	A	.	.	MAF_USDA=7.059
NC_035084.1	11648466	.	C	A	.	.	MAF_INRAE=45.57;MAF_USDA=25.882
NC_035084.1	11648619	.	A	T	.	.	MAF_INRAE=5.263;MAF_USDA=3.529
NC_035084.1	11648737	.	G	A	.	.	MAF_INRAE=10.526;MAF_USDA=10.0
NC_035084.1	11648959	.	C	A	.	.	MAF_USDA=7.059
NC_035084.1	11648982	.	A	G	.	.	MAF_INRAE=25.316
NC_035084.1	11649038	.	C	T	.	.	MAF_INRAE=26.316;MAF_USDA=7.059
NC_035084.1	11649076	.	C	T	.	.	MAF_INRAE=26.316;MAF_USDA=7.059
NC_035084.1	11649089	.	G	A	.	.	MAF_INRAE=10.526;MAF_USDA=3.529
NC_035084.1	11649114	.	T	A	.	.	MAF_INRAE=5.833;MAF_USDA=24.118
NC_035084.1	11649174	.	T	C	.	.	MAF_INRAE=5.263;MAF_USDA=8.235
NC_035084.1	11649216	.	A	C	.	.	MAF_INRAE=5.263;MAF_USDA=8.235
NC_035084.1	11649266	.	G	C	.	.	MAF_USDA=4.098
NC_035084.1	11649287	.	A	G	.	.	MAF_INRAE=26.316;MAF_USDA=7.059
NC_035084.1	11649312	.	G	T	.	.	MAF_USDA=4.918
NC_035084.1	11649395	.	G	A	.	.	MAF_INRAE=10.526;MAF_USDA=6.471
NC_035084.1	11649411	.	T	G	.	.	MAF_INRAE=14.557;MAF_USDA=45.882
NC_035084.1	11649437	.	A	G	.	.	MAF_USDA=11.475
NC_035084.1	11649439	.	T	G	.	.	MAF_INRAE=6.962;MAF_USDA=19.412
NC_035084.1	11649483	.	A	G	.	.	MAF_INRAE=5.263;MAF_USDA=1.639
NC_035084.1	11649537	.	C	T	.	.	MAF_USDA=2.381
NC_035084.1	11649583	.	T	C	.	.	MAF_INRAE=5.263;MAF_USDA=8.333
NC_035084.1	11649595	.	C	T	.	.	MAF_INRAE=5.263;MAF_USDA=5.357
NC_035084.1	11649621	.	A	G	.	.	MAF_INRAE=10.526;MAF_USDA=9.639
NC_035084.1	11649642	.	A	C	.	.	MAF_INRAE=21.053;MAF_USDA=43.976
NC_035084.1	11649694	.	G	A	.	.	MAF_USDA=5.0
NC_035084.1	11649697	.	T	C	.	.	MAF_USDA=10.0
NC_035084.1	11649707	.	C	T	.	.	MAF_USDA=7.5
NC_035084.1	11649711	.	G	A	.	.	MAF_USDA=7.143
NC_035084.1	11649717	.	C	G	.	.	MAF_USDA=22.619
NC_035084.1	11649751	.	C	T	.	.	MAF_USDA=4.167
NC_035084.1	11649785	.	G	A	.	.	MAF_USDA=7.5
NC_035084.1	11649869	.	G	T	.	.	MAF_USDA=4.167
NC_035084.1	11649920	.	C	T	.	.	MAF_INRAE=5.263;MAF_USDA=8.333
NC_035084.1	11649923	.	G	T	.	.	MAF_INRAE=10.526;MAF_USDA=4.167
NC_035084.1	11649939	.	G	A	.	.	MAF_INRAE=15.789;MAF_USDA=6.25
NC_035084.1	11649948	.	C	T	.	.	MAF_INRAE=10.526
NC_035084.1	11649957	.	C	T	.	.	MAF_INRAE=15.789
NC_035084.1	11649982	.	C	T	.	.	MAF_INRAE=26.316;MAF_USDA=16.667
NC_035084.1	11649983	.	G	A	.	.	MAF_INRAE=36.842;MAF_USDA=10.417
NC_035084.1	11650002	.	C	T	.	.	MAF_USDA=8.333
NC_035084.1	11650078	.	T	G	.	.	MAF_INRAE=10.526;MAF_USDA=10.417
NC_035084.1	11650084	.	T	A	.	.	MAF_INRAE=10.526
NC_035084.1	11650095	.	G	T	.	.	MAF_INRAE=10.526
NC_035084.1	11650108	.	A	C	.	.	MAF_USDA=4.167
NC_035084.1	11650158	.	T	C	.	.	MAF_USDA=18.75
NC_035084.1	11650207	.	G	T	.	.	MAF_USDA=22.353
NC_035084.1	11650324	.	G	A	.	.	MAF_INRAE=47.368;MAF_USDA=37.647
NC_035084.1	11650343	.	T	G	.	.	MAF_INRAE=20.886;MAF_USDA=37.059
NC_035084.1	11650344	.	T	C	.	.	MAF_INRAE=12.5;MAF_USDA=37.059
NC_035084.1	11650358	.	A	T	.	.	MAF_INRAE=20.886;MAF_USDA=32.353
NC_035084.1	11650391	.	G	A	.	.	MAF_INRAE=18.354;MAF_USDA=31.765
NC_035084.1	11650434	.	A	C	.	.	MAF_INRAE=31.013;MAF_USDA=19.412
NC_035084.1	11650702	.	G	A	.	.	MAF_INRAE=10.526;MAF_USDA=10.417
NC_035084.1	11650908	.	A	T	.	.	MAF_INRAE=10.526;MAF_USDA=10.588
NC_035084.1	11651103	.	C	T	.	.	MAF_INRAE=10.526;MAF_USDA=5.294
NC_035084.1	11651127	.	C	T	.	.	MAF_INRAE=15.789;MAF_USDA=2.459
NC_035084.1	11651177	.	C	T	.	.	MAF_USDA=4.098
NC_035084.1	11651205	.	T	A	.	.	MAF_INRAE=23.418;MAF_USDA=46.471
NC_035084.1	11651271	.	T	C	.	.	MAF_INRAE=19.62;MAF_USDA=46.471
NC_035084.1	11651291	.	C	T	.	.	MAF_INRAE=25.949;MAF_USDA=38.824
NC_035084.1	11651302	.	G	A	.	.	MAF_INRAE=5.263;MAF_USDA=1.639
NC_035084.1	11651344	.	C	T	.	.	MAF_INRAE=5.263;MAF_USDA=1.639
NC_035084.1	11651521	.	A	C	.	.	MAF_USDA=46.471
NC_035084.1	11651546	.	GATTA	GATTT	.	.	MAF_USDA=50.0
NC_035084.1	11651557	.	T	A	.	.	MAF_USDA=31.25
NC_035084.1	11651562	.	A	G	.	.	MAF_INRAE=15.789;MAF_USDA=2.459
NC_035084.1	11651599	.	C	T	.	.	MAF_INRAE=42.105;MAF_USDA=23.529
NC_035084.1	11651624	.	C	G	.	.	MAF_INRAE=42.105;MAF_USDA=29.762
NC_035084.1	11651628	.	G	C	.	.	MAF_USDA=30.357
NC_035084.1	11651648	.	C	T	.	.	MAF_INRAE=42.105;MAF_USDA=23.529
NC_035084.1	11651656	.	C	T	.	.	MAF_USDA=4.167
NC_035084.1	11651719	.	G	T	.	.	MAF_INRAE=32.911;MAF_USDA=48.81
NC_035084.1	11651772	.	G	A	.	.	MAF_INRAE=5.0;MAF_USDA=2.5
NC_035084.1	11652000	.	G	A	.	.	MAF_INRAE=13.291
NC_035084.1	11652054	.	G	A	.	.	MAF_INRAE=20.886
NC_035084.1	11652135	.	T	C	.	.	MAF_INRAE=5.263;MAF_USDA=1.639
NC_035084.1	11652189	.	G	A	.	.	MAF_INRAE=3.333;MAF_USDA=1.639
NC_035084.1	11652200	.	T	C	.	.	MAF_INRAE=30.38;MAF_USDA=25.294
NC_035084.1	11652287	.	G	T	.	.	MAF_INRAE=15.789
NC_035084.1	11652391	.	T	C	.	.	MAF_USDA=1.639
NC_035084.1	11652399	.	G	A	.	.	MAF_INRAE=5.263
NC_035084.1	11652541	.	G	A	.	.	MAF_USDA=2.381
NC_035084.1	11652598	.	T	C	.	.	MAF_USDA=1.639
NC_035084.1	11653512	.	C	A	.	.	MAF_INRAE=36.842;MAF_USDA=12.941
NC_035084.1	11653524	.	T	A	.	.	MAF_USDA=4.167
NC_035084.1	11653533	.	G	A	.	.	MAF_INRAE=10.526;MAF_USDA=4.118
NC_035084.1	11653568	.	C	T	.	.	MAF_USDA=13.934
NC_035084.1	11653594	.	A	G	.	.	MAF_USDA=2.459
NC_035084.1	11653645	.	A	G	.	.	MAF_INRAE=5.263;MAF_USDA=3.529
NC_035084.1	11653685	.	T	C	.	.	MAF_INRAE=18.987;MAF_USDA=48.824
NC_035084.1	11653735	.	T	C	.	.	MAF_USDA=1.639
NC_035084.1	11653778	.	C	A	.	.	MAF_INRAE=45.57;MAF_USDA=3.279
NC_035084.1	11653793	.	C	T	.	.	MAF_INRAE=42.105;MAF_USDA=24.118
NC_035084.1	11653795	.	C	T	.	.	MAF_USDA=5.738
NC_035084.1	11653849	.	C	T	.	.	MAF_INRAE=46.203;MAF_USDA=3.279
NC_035084.1	11653986	.	A	G	.	.	MAF_INRAE=10.127;MAF_USDA=1.639
NC_035084.1	11653987	.	C	A	.	.	MAF_INRAE=5.063;MAF_USDA=33.333
NC_035084.1	11654019	.	G	T	.	.	MAF_INRAE=15.789;MAF_USDA=2.459
NC_035084.1	11654074	.	C	T	.	.	MAF_USDA=4.918
NC_035084.1	11654228	.	G	A	.	.	MAF_INRAE=19.62;MAF_USDA=48.235
NC_035084.1	11654244	.	T	G	.	.	MAF_INRAE=15.789;MAF_USDA=2.459
NC_035084.1	11654268	.	C	T	.	.	MAF_INRAE=47.468;MAF_USDA=7.377
NC_035084.1	11654324	.	C	A	.	.	MAF_INRAE=22.785;MAF_USDA=12.941
NC_035084.1	11654352	.	C	T	.	.	MAF_INRAE=22.785;MAF_USDA=15.294
NC_035084.1	11654428	.	G	A	.	.	MAF_INRAE=5.263;MAF_USDA=1.639
NC_035084.1	11654435	.	C	T	.	.	MAF_INRAE=26.316;MAF_USDA=7.647
NC_035084.1	11654586	.	A	G	.	.	MAF_USDA=1.639
NC_035084.1	11654596	.	T	A	.	.	MAF_INRAE=15.823;MAF_USDA=25.882
NC_035084.1	11654824	.	T	A	.	.	MAF_INRAE=10.526;MAF_USDA=13.529
NC_035084.1	11654999	.	T	C	.	.	MAF_INRAE=15.823;MAF_USDA=12.353
NC_035084.1	11655001	.	G	A	.	.	MAF_USDA=6.557
NC_035084.1	11655026	.	T	A	.	.	MAF_INRAE=8.228;MAF_USDA=4.706
NC_035084.1	11655104	.	G	T	.	.	MAF_INRAE=15.789
NC_035084.1	11655129	.	T	A	.	.	MAF_USDA=4.167
NC_035084.1	11655144	.	C	T	.	.	MAF_USDA=1.765
NC_035084.1	11655168	.	T	C	.	.	MAF_USDA=1.639
NC_035084.1	11655182	.	A	T	.	.	MAF_INRAE=26.316;MAF_USDA=7.059
NC_035084.1	11655207	.	T	C	.	.	MAF_INRAE=10.526;MAF_USDA=5.294
NC_035084.1	11655229	.	A	G	.	.	MAF_INRAE=5.263
NC_035084.1	11655305	.	A	C	.	.	MAF_INRAE=18.354;MAF_USDA=32.941
NC_035084.1	11655309	.	A	C	.	.	MAF_USDA=2.353
NC_035084.1	11655480	.	C	T	.	.	MAF_USDA=7.059
NC_035084.1	11655531	.	T	G	.	.	MAF_USDA=5.0
NC_035084.1	11655534	.	A	T	.	.	MAF_USDA=2.459
NC_035084.1	11655600	.	A	C	.	.	MAF_USDA=4.918
NC_035084.1	11655647	.	A	C	.	.	MAF_INRAE=46.203;MAF_USDA=3.279
NC_035084.1	11655677	.	A	C	.	.	MAF_USDA=1.639
NC_035084.1	11655687	.	T	A	.	.	MAF_INRAE=48.101;MAF_USDA=4.167
NC_035084.1	11655688	.	T	A	.	.	MAF_INRAE=36.667;MAF_USDA=4.167
NC_035084.1	11655762	.	C	T	.	.	MAF_INRAE=10.526;MAF_USDA=10.417
NC_035084.1	11655774	.	T	C	.	.	MAF_INRAE=13.924;MAF_USDA=34.118
NC_035084.1	11655859	.	T	A	.	.	MAF_USDA=7.377
NC_035084.1	11655869	.	G	T	.	.	MAF_INRAE=5.833;MAF_USDA=4.918
NC_035084.1	11655905	.	A	C	.	.	MAF_INRAE=18.987;MAF_USDA=32.941
NC_035084.1	11655906	.	C	A	.	.	MAF_INRAE=48.101;MAF_USDA=9.836
NC_035084.1	11655913	.	G	A	.	.	MAF_INRAE=5.263;MAF_USDA=1.639
NC_035084.1	11655936	.	C	A	.	.	MAF_INRAE=21.053
NC_035084.1	11656061	.	T	G	.	.	MAF_INRAE=16.667;MAF_USDA=45.882
NC_035084.1	11656098	.	C	T	.	.	MAF_INRAE=16.456;MAF_USDA=45.294
NC_035084.1	11656133	.	C	G	.	.	MAF_INRAE=12.658;MAF_USDA=11.765
NC_035084.1	11656137	.	G	A	.	.	MAF_INRAE=33.333;MAF_USDA=7.059
NC_035084.1	11656179	.	G	A	.	.	MAF_INRAE=24.684;MAF_USDA=39.412
NC_035084.1	11656212	.	A	G	.	.	MAF_INRAE=45.57;MAF_USDA=7.059
NC_035084.1	11656217	.	G	A	.	.	MAF_USDA=1.639
NC_035084.1	11656230	.	A	C	.	.	MAF_USDA=10.0
NC_035084.1	11656297	.	A	G	.	.	MAF_INRAE=26.316;MAF_USDA=7.059
NC_035084.1	11656402	.	A	C	.	.	MAF_USDA=6.557
NC_035084.1	11656406	.	G	T	.	.	MAF_INRAE=29.747;MAF_USDA=48.824
NC_035084.1	11656414	.	T	G	.	.	MAF_USDA=11.765
NC_035084.1	11656480	.	T	A	.	.	MAF_INRAE=5.263;MAF_USDA=2.941
NC_035084.1	11656509	.	G	T	.	.	MAF_USDA=2.459
NC_035084.1	11656510	.	C	A	.	.	MAF_INRAE=15.823;MAF_USDA=9.412
NC_035084.1	11656545	.	C	A	.	.	MAF_INRAE=30.38;MAF_USDA=36.471
NC_035084.1	11656574	.	T	G	.	.	MAF_INRAE=42.405
NC_035084.1	11656611	.	A	G	.	.	MAF_INRAE=46.203;MAF_USDA=3.279
NC_035084.1	11656650	.	C	T	.	.	MAF_INRAE=5.833;MAF_USDA=5.738
NC_035084.1	11656675	.	A	G	.	.	MAF_USDA=6.557
NC_035084.1	11656843	.	T	C	.	.	MAF_USDA=4.098
NC_035084.1	11656849	.	A	G	.	.	MAF_INRAE=45.57;MAF_USDA=2.459
NC_035084.1	11656888	.	A	T	.	.	MAF_USDA=6.557
NC_035084.1	11656889	.	A	T	.	.	MAF_USDA=2.459
NC_035084.1	11656893	.	A	T	.	.	MAF_INRAE=31.579;MAF_USDA=27.083
NC_035084.1	11656934	.	T	A	.	.	MAF_INRAE=36.709;MAF_USDA=39.583
NC_035084.1	11656945	.	A	T	.	.	MAF_USDA=2.083
NC_035084.1	11657003	.	C	T	.	.	MAF_INRAE=5.833;MAF_USDA=5.738
NC_035084.1	11657017	.	C	A	.	.	MAF_INRAE=15.789
NC_035084.1	11657028	.	G	A	.	.	MAF_INRAE=8.228;MAF_USDA=4.706
NC_035084.1	11657062	.	T	C	.	.	MAF_USDA=3.279
NC_035084.1	11657099	.	C	A	.	.	MAF_INRAE=15.19;MAF_USDA=9.412
NC_035084.1	11657162	.	T	C	.	.	MAF_INRAE=45.57;MAF_USDA=3.279
NC_035084.1	11657246	.	A	G	.	.	MAF_INRAE=37.342;MAF_USDA=44.118
NC_035084.1	11657260	.	G	T	.	.	MAF_INRAE=46.203;MAF_USDA=3.279
NC_035084.1	11657267	.	G	A	.	.	MAF_INRAE=5.263;MAF_USDA=2.941
NC_035084.1	11657282	.	A	C	.	.	MAF_INRAE=5.063;MAF_USDA=35.417
NC_035084.1	11657355	.	G	A	.	.	MAF_USDA=11.905
NC_035084.1	11657358	.	C	T	.	.	MAF_INRAE=29.114;MAF_USDA=38.095
NC_035084.1	11657432	.	G	T	.	.	MAF_INRAE=27.848;MAF_USDA=38.095
NC_035084.1	11657516	.	G	T	.	.	MAF_INRAE=37.342;MAF_USDA=44.118
NC_035084.1	11657558	.	A	C	.	.	MAF_INRAE=37.342;MAF_USDA=44.118
NC_035084.1	11657560	.	C	G	.	.	MAF_INRAE=25.833;MAF_USDA=44.118
NC_035084.1	11657567	.	T	C	.	.	MAF_INRAE=10.526;MAF_USDA=10.417
NC_035084.1	11657637	.	C	T	.	.	MAF_INRAE=16.456;MAF_USDA=42.941
NC_035084.1	11657643	.	T	G	.	.	MAF_INRAE=7.595;MAF_USDA=7.647
NC_035084.1	11657674	.	G	C	.	.	MAF_USDA=10.0
NC_035084.1	11657694	.	G	A	.	.	MAF_USDA=7.059
NC_035084.1	11657702	.	C	T	.	.	MAF_INRAE=24.684;MAF_USDA=34.706
NC_035084.1	11657740	.	T	C	.	.	MAF_USDA=6.471
NC_035084.1	11657750	.	A	G	.	.	MAF_USDA=2.353
NC_035084.1	11657767	.	A	T	.	.	MAF_USDA=8.333
NC_035084.1	11657789	.	A	G	.	.	MAF_INRAE=37.342;MAF_USDA=33.333
NC_035084.1	11657790	.	T	G	.	.	MAF_INRAE=25.833;MAF_USDA=35.417
NC_035084.1	11657799	.	G	C	.	.	MAF_USDA=13.115
NC_035084.1	11657800	.	A	C	.	.	MAF_INRAE=26.316;MAF_USDA=42.941
NC_035084.1	11657801	.	T	G	.	.	MAF_USDA=42.941
NC_035084.1	11657845	.	C	T	.	.	MAF_INRAE=28.481;MAF_USDA=38.824
NC_035084.1	11657860	.	A	G	.	.	MAF_INRAE=16.456;MAF_USDA=37.647
NC_035084.1	11657869	.	C	T	.	.	MAF_USDA=7.377
NC_035084.1	11658043	.	C	T	.	.	MAF_INRAE=37.342;MAF_USDA=44.118
NC_035084.1	11658107	.	G	C	.	.	MAF_INRAE=36.709;MAF_USDA=44.706
NC_035084.1	11658167	.	A	T	.	.	MAF_USDA=11.475
NC_035084.1	11658176	.	G	A	.	.	MAF_USDA=1.639
NC_035084.1	11658200	.	A	T	.	.	MAF_INRAE=31.579;MAF_USDA=38.235
NC_035084.1	11658202	.	C	A	.	.	MAF_USDA=5.294
NC_035084.1	11658223	.	T	A	.	.	MAF_USDA=3.279
NC_035084.1	11658257	.	C	T	.	.	MAF_USDA=43.529
NC_035084.1	11658321	.	C	A	.	.	MAF_USDA=24.405
NC_035084.1	11658349	.	T	G	.	.	MAF_USDA=47.647
NC_035084.1	11658350	.	G	T	.	.	MAF_USDA=15.882
NC_035084.1	11658351	.	G	T	.	.	MAF_USDA=7.059
NC_035084.1	11658355	.	G	T	.	.	MAF_USDA=13.115
NC_035084.1	11658369	.	T	C	.	.	MAF_USDA=10.588
NC_035084.1	11658398	.	A	G	.	.	MAF_USDA=1.639
NC_035084.1	11658468	.	T	A	.	.	MAF_USDA=47.059
NC_035084.1	11658532	.	A	T	.	.	MAF_USDA=45.882
NC_035084.1	11658580	.	G	T	.	.	MAF_USDA=5.738
NC_035084.1	11658587	.	C	A	.	.	MAF_USDA=21.765
NC_035084.1	11658681	.	C	T	.	.	MAF_USDA=4.918
NC_035084.1	11658682	.	G	C	.	.	MAF_USDA=2.941
NC_035084.1	11658692	.	T	C	.	.	MAF_USDA=1.765
NC_035084.1	11658752	.	C	T	.	.	MAF_USDA=4.918
NC_035084.1	11658792	.	G	A	.	.	MAF_USDA=5.882
NC_035084.1	11658908	.	G	T	.	.	MAF_USDA=17.647
NC_035084.1	11658966	.	A	T	.	.	MAF_USDA=14.754
NC_035084.1	11658975	.	A	T	.	.	MAF_USDA=11.176
NC_035084.1	11659058	.	C	T	.	.	MAF_USDA=1.786
NC_035084.1	11659083	.	C	T	.	.	MAF_USDA=10.588
NC_035084.1	11659156	.	A	T	.	.	MAF_USDA=10.417
NC_035084.1	11659163	.	T	C	.	.	MAF_USDA=40.588
NC_035084.1	11659289	.	G	A	.	.	MAF_USDA=2.459
NC_035084.1	11659407	.	G	T	.	.	MAF_USDA=41.176
NC_035084.1	11659432	.	C	T	.	.	MAF_USDA=3.279
NC_035084.1	11659470	.	T	A	.	.	MAF_USDA=6.25
NC_035084.1	11659471	.	T	A	.	.	MAF_USDA=6.25
NC_035084.1	11659472	.	T	A	.	.	MAF_USDA=6.25
NC_035084.1	11659525	.	A	G	.	.	MAF_USDA=40.588
NC_035084.1	11659548	.	A	G	.	.	MAF_USDA=7.059
NC_035084.1	11659600	.	G	T	.	.	MAF_USDA=1.639
NC_035084.1	11659623	.	G	T	.	.	MAF_USDA=1.639
NC_035084.1	11659660	.	C	A	.	.	MAF_USDA=27.083
NC_035084.1	11659724	.	C	T	.	.	MAF_USDA=46.471
NC_035084.1	11659760	.	G	A	.	.	MAF_USDA=11.765
NC_035084.1	11659804	.	A	T	.	.	MAF_USDA=14.706
NC_035084.1	11659941	.	G	T	.	.	MAF_USDA=10.588
NC_035084.1	11660021	.	G	A	.	.	MAF_USDA=10.588
NC_035084.1	11660100	.	G	T	.	.	MAF_INRAE=42.105;MAF_USDA=45.294
NC_035084.1	11660109	.	C	G	.	.	MAF_USDA=4.118
NC_035084.1	11660113	.	C	T	.	.	MAF_INRAE=5.263
NC_035084.1	11660138	.	G	A	.	.	MAF_INRAE=26.316;MAF_USDA=7.647
NC_035084.1	11660181	.	A	T	.	.	MAF_INRAE=8.228;MAF_USDA=15.294
NC_035084.1	11660187	.	T	A	.	.	MAF_INRAE=8.228;MAF_USDA=12.5
NC_035084.1	11660371	.	G	A	.	.	MAF_INRAE=8.228;MAF_USDA=15.882
NC_035084.1	11660434	.	T	C	.	.	MAF_INRAE=36.076;MAF_USDA=47.059
NC_035084.1	11660456	.	A	T	.	.	MAF_INRAE=36.076;MAF_USDA=46.471
NC_035084.1	11660476	.	T	A	.	.	MAF_USDA=15.574
NC_035084.1	11660477	.	A	G	.	.	MAF_INRAE=45.57;MAF_USDA=3.279
NC_035084.1	11660512	.	A	G	.	.	MAF_INRAE=26.316;MAF_USDA=7.059
NC_035084.1	11660515	.	T	A	.	.	MAF_INRAE=29.167;MAF_USDA=35.882
NC_035084.1	11660652	.	T	G	.	.	MAF_INRAE=8.228;MAF_USDA=4.706
NC_035084.1	11660708	.	T	G	.	.	MAF_INRAE=5.063;MAF_USDA=10.0
NC_035084.1	11660794	.	C	T	.	.	MAF_USDA=15.574
NC_035084.1	11660847	.	T	G	.	.	MAF_INRAE=15.19;MAF_USDA=22.353
NC_035084.1	11660872	.	T	G	.	.	MAF_INRAE=5.063;MAF_USDA=35.417
NC_035084.1	11660874	.	T	C	.	.	MAF_INRAE=5.0;MAF_USDA=35.417
NC_035084.1	11660894	.	A	G	.	.	MAF_INRAE=46.203;MAF_USDA=3.279
NC_035084.1	11660929	.	A	C	.	.	MAF_INRAE=46.203;MAF_USDA=23.529
NC_035084.1	11660947	.	C	A	.	.	MAF_INRAE=5.0
NC_035084.1	11660978	.	A	G	.	.	MAF_USDA=1.639
NC_035084.1	11660983	.	G	T	.	.	MAF_INRAE=10.833;MAF_USDA=4.098
NC_035084.1	11661051	.	C	A	.	.	MAF_INRAE=18.987;MAF_USDA=45.882
NC_035084.1	11661096	.	A	G	.	.	MAF_USDA=10.588
NC_035084.1	11661151	.	A	G	.	.	MAF_INRAE=38.608;MAF_USDA=25.294
NC_035084.1	11661218	.	C	T	.	.	MAF_USDA=7.059
NC_035084.1	11661240	.	G	A	.	.	MAF_INRAE=8.228;MAF_USDA=4.706
NC_035084.1	11661405	.	G	T	.	.	MAF_INRAE=26.316;MAF_USDA=18.75
NC_035084.1	11661426	.	C	T	.	.	MAF_INRAE=12.658;MAF_USDA=34.118
NC_035084.1	11661431	.	A	G	.	.	MAF_USDA=10.0
NC_035084.1	11661447	.	G	A	.	.	MAF_INRAE=5.263
NC_035084.1	11661452	.	T	C	.	.	MAF_INRAE=8.228;MAF_USDA=14.118
NC_035084.1	11661474	.	C	T	.	.	MAF_USDA=9.016
NC_035084.1	11661518	.	T	G	.	.	MAF_INRAE=15.789
NC_035084.1	11661525	.	A	G	.	.	MAF_INRAE=5.063;MAF_USDA=10.0
NC_035084.1	11661632	.	G	A	.	.	MAF_USDA=1.639
NC_035084.1	11661670	.	T	A	.	.	MAF_USDA=4.167
NC_035084.1	11661874	.	G	C	.	.	MAF_USDA=4.167
NC_035084.1	11661943	.	T	C	.	.	MAF_INRAE=12.658;MAF_USDA=25.0
NC_035084.1	11661969	.	G	A	.	.	MAF_USDA=10.0
NC_035084.1	11662073	.	G	T	.	.	MAF_USDA=12.353
NC_035084.1	11662105	.	A	T	.	.	MAF_USDA=1.639
NC_035084.1	11662131	.	C	G	.	.	MAF_INRAE=5.063;MAF_USDA=35.417
NC_035084.1	11662212	.	G	T	.	.	MAF_USDA=4.098
NC_035084.1	11662255	.	T	G	.	.	MAF_USDA=11.176
NC_035084.1	11662341	.	A	C	.	.	MAF_INRAE=15.789
NC_035084.1	11662376	.	T	C,A	.	.	MAF_INRAE=15.789;MAF_USDA=11.765
NC_035084.1	11662429	.	G	A	.	.	MAF_INRAE=1.667
NC_035084.1	11662440	.	T	C	.	.	MAF_INRAE=5.833;MAF_USDA=4.098
NC_035084.1	11662443	.	G	C	.	.	MAF_INRAE=22.5
NC_035084.1	11662493	.	C	T	.	.	MAF_INRAE=5.0
NC_035084.1	11662523	.	T	G	.	.	MAF_INRAE=5.0
NC_035084.1	11662563	.	T	G	.	.	MAF_USDA=10.588
NC_035084.1	11662620	.	A	C	.	.	MAF_INRAE=10.0;MAF_USDA=24.706
NC_035084.1	11662637	.	G	T	.	.	MAF_USDA=2.459
NC_035084.1	11662663	.	C	G	.	.	MAF_USDA=1.639
NC_035084.1	11662682	.	C	T	.	.	MAF_INRAE=12.658;MAF_USDA=3.279
NC_035084.1	11662710	.	A	T	.	.	MAF_USDA=2.459
NC_035084.1	11662801	.	C	T	.	.	MAF_INRAE=15.19;MAF_USDA=9.412
NC_035084.1	11662844	.	G	A	.	.	MAF_INRAE=15.823;MAF_USDA=9.412
NC_035084.1	11662872	.	T	A	.	.	MAF_INRAE=10.526;MAF_USDA=5.882
NC_035084.1	11662889	.	A	G	.	.	MAF_INRAE=9.167;MAF_USDA=8.824
NC_035084.1	11662897	.	G	A	.	.	MAF_INRAE=15.789
NC_035084.1	11662916	.	G	C	.	.	MAF_INRAE=28.333;MAF_USDA=2.459
NC_035084.1	11662918	.	G	A	.	.	MAF_INRAE=15.789
NC_035084.1	11662941	.	C	A	.	.	MAF_USDA=10.0
NC_035084.1	11662949	.	C	A	.	.	MAF_INRAE=15.789
NC_035084.1	11662956	.	A	C	.	.	MAF_INRAE=34.81;MAF_USDA=50.0
NC_035084.1	11662961	.	T	C	.	.	MAF_USDA=10.588
NC_035084.1	11662981	.	A	T	.	.	MAF_INRAE=5.0;MAF_USDA=4.118
NC_035084.1	11663034	.	G	A	.	.	MAF_INRAE=49.367;MAF_USDA=27.647
NC_035084.1	11663035	.	C	T	.	.	MAF_USDA=1.639
NC_035084.1	11663043	.	G	A	.	.	MAF_USDA=2.459
NC_035084.1	11663057	.	C	G	.	.	MAF_USDA=1.639
NC_035084.1	11663100	.	C	T	.	.	MAF_INRAE=34.81;MAF_USDA=32.941
NC_035084.1	11663136	.	T	C	.	.	MAF_INRAE=11.667;MAF_USDA=4.098
NC_035084.1	11663281	.	T	A	.	.	MAF_INRAE=25.316
NC_035084.1	11663292	.	T	A	.	.	MAF_INRAE=33.544;MAF_USDA=17.059
NC_035084.1	11663308	.	C	T	.	.	MAF_INRAE=10.127;MAF_USDA=1.639
NC_035084.1	11663309	.	A	G	.	.	MAF_INRAE=9.167;MAF_USDA=9.412
NC_035084.1	11663344	.	T	G	.	.	MAF_INRAE=15.789
NC_035084.1	11663358	.	A	G	.	.	MAF_INRAE=50.0;MAF_USDA=36.471
NC_035084.1	11663362	.	T	C	.	.	MAF_INRAE=47.5;MAF_USDA=36.471
NC_035084.1	11663373	.	G	A	.	.	MAF_INRAE=9.167
NC_035084.1	11663401	.	C	T	.	.	MAF_INRAE=34.177;MAF_USDA=27.647
NC_035084.1	11663409	.	G	A	.	.	MAF_INRAE=10.0;MAF_USDA=9.412
NC_035084.1	11663443	.	T	A	.	.	MAF_USDA=2.459
NC_035084.1	11663479	.	A	G	.	.	MAF_INRAE=15.789
NC_035084.1	11663485	.	A	G	.	.	MAF_INRAE=41.667;MAF_USDA=17.059
NC_035084.1	11663493	.	A	G	.	.	MAF_INRAE=41.667;MAF_USDA=17.059
NC_035084.1	11663496	.	G	A	.	.	MAF_INRAE=15.823;MAF_USDA=9.412
NC_035084.1	11663523	.	T	C	.	.	MAF_USDA=10.588
NC_035084.1	11663555	.	G	T	.	.	MAF_INRAE=28.333;MAF_USDA=3.279
NC_035084.1	11663562	.	A	T	.	.	MAF_INRAE=6.329;MAF_USDA=11.176
NC_035084.1	11663635	.	A	G	.	.	MAF_INRAE=15.789;MAF_USDA=10.0
NC_035084.1	11663747	.	T	C	.	.	MAF_USDA=11.475
NC_035084.1	11663757	.	T	A	.	.	MAF_INRAE=50.0;MAF_USDA=38.235
NC_035084.1	11663858	.	A	C	.	.	MAF_USDA=10.588
NC_035084.1	11664048	.	A	G	.	.	MAF_INRAE=49.367;MAF_USDA=37.647
NC_035084.1	11664064	.	T	A	.	.	MAF_INRAE=15.789;MAF_USDA=9.412
NC_035084.1	11664286	.	C	A	.	.	MAF_INRAE=5.0;MAF_USDA=4.706
NC_035084.1	11664373	.	C	T	.	.	MAF_INRAE=26.667;MAF_USDA=3.279
NC_035084.1	11664460	.	C	T	.	.	MAF_INRAE=41.772;MAF_USDA=18.824
NC_035084.1	11664476	.	A	G	.	.	MAF_USDA=8.824
NC_035084.1	11664479	.	T	G	.	.	MAF_USDA=1.639
NC_035084.1	11664507	.	T	G	.	.	MAF_INRAE=15.789;MAF_USDA=9.412
NC_035084.1	11664511	.	T	G	.	.	MAF_INRAE=6.329;MAF_USDA=25.294
NC_035084.1	11664521	.	C	G	.	.	MAF_INRAE=49.367;MAF_USDA=39.412
NC_035084.1	11664608	.	T	A	.	.	MAF_INRAE=16.667
NC_035084.1	11664610	.	G	T	.	.	MAF_INRAE=21.667;MAF_USDA=50.0
NC_035084.1	11664642	.	G	T	.	.	MAF_INRAE=48.101;MAF_USDA=35.294
NC_035084.1	11664684	.	C	T	.	.	MAF_INRAE=15.823;MAF_USDA=9.412
NC_035084.1	11664704	.	C	A	.	.	MAF_USDA=11.765
NC_035084.1	11664757	.	G	T	.	.	MAF_INRAE=33.333;MAF_USDA=11.176
NC_035084.1	11664801	.	C	T	.	.	MAF_INRAE=8.228;MAF_USDA=4.706
NC_035084.1	11664841	.	C	T	.	.	MAF_USDA=12.353
NC_035084.1	11664859	.	T	G	.	.	MAF_INRAE=12.025;MAF_USDA=17.647
NC_035084.1	11664887	.	T	A	.	.	MAF_INRAE=10.526;MAF_USDA=16.471
NC_035084.1	11664898	.	T	G	.	.	MAF_USDA=21.765
NC_035084.1	11664921	.	T	C	.	.	MAF_INRAE=41.772;MAF_USDA=42.353
NC_035084.1	11664954	.	T	A	.	.	MAF_INRAE=5.0;MAF_USDA=3.279
NC_035084.1	11664975	.	T	G	.	.	MAF_INRAE=7.595;MAF_USDA=4.706
NC_035084.1	11664976	.	G	T	.	.	MAF_INRAE=5.0;MAF_USDA=4.706
NC_035084.1	11665145	.	T	C	.	.	MAF_USDA=10.588
NC_035084.1	11665166	.	C	A	.	.	MAF_USDA=11.765
NC_035084.1	11665208	.	A	G	.	.	MAF_USDA=11.765
NC_035084.1	11665247	.	A	T	.	.	MAF_INRAE=15.789
NC_035084.1	11665285	.	G	A	.	.	MAF_INRAE=15.823;MAF_USDA=9.412
NC_035084.1	11665346	.	C	T	.	.	MAF_USDA=13.934
NC_035084.1	11665358	.	G	A	.	.	MAF_INRAE=28.333;MAF_USDA=8.197
NC_035084.1	11665371	.	A	T	.	.	MAF_INRAE=15.789
NC_035084.1	11665378	.	C	T	.	.	MAF_INRAE=35.443;MAF_USDA=20.588
NC_035084.1	11665412	.	T	C	.	.	MAF_USDA=3.279
NC_035084.1	11665428	.	A	T	.	.	MAF_INRAE=15.823;MAF_USDA=22.024
NC_035084.1	11665508	.	A	C	.	.	MAF_USDA=11.905
NC_035084.1	11665515	.	T	C	.	.	MAF_USDA=11.765
NC_035084.1	11665637	.	T	G	.	.	MAF_USDA=12.353
NC_035084.1	11665671	.	G	T	.	.	MAF_INRAE=6.329;MAF_USDA=12.353
NC_035084.1	11665678	.	C	T	.	.	MAF_INRAE=36.076;MAF_USDA=11.176
NC_035084.1	11665729	.	T	C	.	.	MAF_USDA=12.941
NC_035084.1	11665732	.	C	T	.	.	MAF_INRAE=9.167;MAF_USDA=8.824
NC_035084.1	11665736	.	G	T	.	.	MAF_USDA=1.639
NC_035084.1	11665810	.	C	T	.	.	MAF_USDA=2.459
NC_035084.1	11665830	.	T	G	.	.	MAF_INRAE=29.167;MAF_USDA=9.836
NC_035084.1	11665836	.	G	A	.	.	MAF_INRAE=37.975;MAF_USDA=28.824
NC_035084.1	11665839	.	G	A	.	.	MAF_INRAE=38.333;MAF_USDA=29.412
NC_035084.1	11665846	.	T	C	.	.	MAF_USDA=11.765
NC_035084.1	11665879	.	C	A	.	.	MAF_INRAE=15.19;MAF_USDA=30.0
NC_035084.1	11665926	.	C	T	.	.	MAF_USDA=4.098
NC_035084.1	11665946	.	T	A	.	.	MAF_INRAE=14.557;MAF_USDA=9.412
NC_035084.1	11666021	.	G	A	.	.	MAF_INRAE=36.709;MAF_USDA=10.588
NC_035084.1	11666063	.	T	G	.	.	MAF_INRAE=5.0;MAF_USDA=15.882
NC_035084.1	11666103	.	A	G	.	.	MAF_INRAE=39.241;MAF_USDA=46.471
NC_035084.1	11666156	.	G	A	.	.	MAF_USDA=13.115
NC_035084.1	11666207	.	A	G	.	.	MAF_INRAE=17.089;MAF_USDA=45.882
NC_035084.1	11666226	.	A	T	.	.	MAF_USDA=4.098
NC_035084.1	11666235	.	G	A	.	.	MAF_USDA=4.098
NC_035084.1	11666258	.	A	C	.	.	MAF_INRAE=15.823;MAF_USDA=9.412
NC_035084.1	11666260	.	G	C	.	.	MAF_INRAE=9.167;MAF_USDA=9.412
NC_035084.1	11666263	.	C	T	.	.	MAF_USDA=4.098
NC_035084.1	11666287	.	A	G	.	.	MAF_USDA=16.667
NC_035084.1	11666335	.	C	G	.	.	MAF_USDA=11.176
NC_035084.1	11666362	.	G	T	.	.	MAF_USDA=4.918
NC_035084.1	11666363	.	A	T	.	.	MAF_USDA=5.738
NC_035084.1	11666364	.	G	C	.	.	MAF_USDA=4.918
NC_035084.1	11666365	.	G	C	.	.	MAF_USDA=4.918
NC_035084.1	11666372	.	C	T	.	.	MAF_INRAE=42.105;MAF_USDA=25.294
NC_035084.1	11666376	.	AACATTGTAGTTACTCCACAATACTAACCC	AACATTGTAGTTACTCCACAATACTAACCT	.	.	MAF_USDA=4.167
NC_035084.1	11666378	.	C	T	.	.	MAF_INRAE=15.789
NC_035084.1	11666482	.	A	C	.	.	MAF_USDA=11.176
NC_035084.1	11666518	.	A	T	.	.	MAF_INRAE=8.228;MAF_USDA=13.529
NC_035084.1	11667140	.	C	T	.	.	MAF_USDA=8.333
NC_035084.1	11667196	.	G	A	.	.	MAF_USDA=4.098
NC_035084.1	11667252	.	A	G	.	.	MAF_USDA=4.167
NC_035084.1	11667420	.	C	T	.	.	MAF_INRAE=9.167;MAF_USDA=9.412
NC_035084.1	11667614	.	G	T	.	.	MAF_USDA=4.706
NC_035084.1	11667631	.	C	T	.	.	MAF_INRAE=8.333;MAF_USDA=4.118
NC_035084.1	11667667	.	T	C	.	.	MAF_USDA=8.333
NC_035084.1	11667831	.	G	T	.	.	MAF_USDA=4.098
NC_035084.1	11667836	.	C	A	.	.	MAF_USDA=11.765
NC_035084.1	11667868	.	T	A	.	.	MAF_USDA=3.279
NC_035084.1	11667899	.	T	C	.	.	MAF_USDA=12.295
NC_035084.1	11667975	.	C	T	.	.	MAF_INRAE=12.5;MAF_USDA=12.5
NC_035084.1	11668090	.	G	A	.	.	MAF_USDA=29.167
NC_035084.1	11668115	.	T	G	.	.	MAF_USDA=8.333
NC_035084.1	11668173	.	T	C	.	.	MAF_USDA=8.333
NC_035084.1	11668378	.	T	G	.	.	MAF_INRAE=36.842;MAF_USDA=6.25
NC_035084.1	11669201	.	G	A	.	.	MAF_USDA=4.167
NC_035084.1	11669304	.	T	A	.	.	MAF_INRAE=37.975;MAF_USDA=50.0
NC_035084.1	11669311	.	C	A	.	.	MAF_USDA=3.571
NC_035084.1	11669343	.	C	A	.	.	MAF_INRAE=8.228;MAF_USDA=4.706
NC_035084.1	11669452	.	G	T	.	.	MAF_INRAE=43.038;MAF_USDA=30.0
NC_035084.1	11669575	.	T	A	.	.	MAF_INRAE=15.789
NC_035084.1	11669594	.	T	G	.	.	MAF_USDA=1.765
NC_035084.1	11669598	.	C	A	.	.	MAF_USDA=9.412
NC_035084.1	11669639	.	A	G	.	.	MAF_INRAE=15.823;MAF_USDA=9.412
NC_035084.1	11669643	.	C	T	.	.	MAF_INRAE=24.684;MAF_USDA=45.294
NC_035084.1	11669691	.	T	C	.	.	MAF_INRAE=24.684;MAF_USDA=39.412
NC_035084.1	11669733	.	G	A	.	.	MAF_INRAE=8.228;MAF_USDA=5.294
NC_035084.1	11669775	.	C	T	.	.	MAF_INRAE=25.316;MAF_USDA=45.294
NC_035084.1	11669841	.	T	G	.	.	MAF_INRAE=5.063;MAF_USDA=35.417
NC_035084.1	11669850	.	G	A	.	.	MAF_INRAE=27.5;MAF_USDA=4.098
NC_035084.1	11669860	.	G	A	.	.	MAF_USDA=4.167
NC_035084.1	11669955	.	C	T	.	.	MAF_INRAE=19.62;MAF_USDA=13.529
NC_035084.1	11669974	.	G	A	.	.	MAF_INRAE=17.089;MAF_USDA=24.118
NC_035084.1	11670008	.	G	A	.	.	MAF_INRAE=16.456;MAF_USDA=24.706
NC_035084.1	11670118	.	T	G	.	.	MAF_INRAE=20.253;MAF_USDA=19.412
NC_035084.1	11670196	.	A	C	.	.	MAF_INRAE=8.861;MAF_USDA=27.059
NC_035084.1	11670352	.	T	G	.	.	MAF_USDA=16.667
NC_035084.1	11670472	.	G	A	.	.	MAF_INRAE=19.62;MAF_USDA=13.529
NC_035084.1	11670479	.	C	A	.	.	MAF_INRAE=19.62;MAF_USDA=13.529
NC_035084.1	11670498	.	C	A	.	.	MAF_USDA=1.639
NC_035084.1	11670532	.	C	T	.	.	MAF_INRAE=10.526;MAF_USDA=5.294
NC_035084.1	11670548	.	T	A	.	.	MAF_INRAE=28.481;MAF_USDA=40.0
NC_035084.1	11670576	.	A	C	.	.	MAF_INRAE=19.62;MAF_USDA=12.941
NC_035084.1	11670577	.	A	T	.	.	MAF_INRAE=14.167;MAF_USDA=12.941
NC_035084.1	11670578	.	G	T	.	.	MAF_INRAE=14.167;MAF_USDA=12.941
NC_035084.1	11670600	.	C	A	.	.	MAF_INRAE=45.57;MAF_USDA=27.647
NC_035084.1	11670612	.	T	G	.	.	MAF_USDA=4.706
NC_035084.1	11670642	.	T	C	.	.	MAF_INRAE=28.333;MAF_USDA=3.279
NC_035084.1	11670643	.	T	G	.	.	MAF_INRAE=8.861;MAF_USDA=40.0
NC_035084.1	11670644	.	T	G	.	.	MAF_INRAE=7.595;MAF_USDA=9.412
NC_035084.1	11670660	.	C	T	.	.	MAF_USDA=3.279
NC_035084.1	11670736	.	G	A	.	.	MAF_INRAE=10.526;MAF_USDA=16.667
NC_035084.1	11670759	.	T	A	.	.	MAF_INRAE=27.848;MAF_USDA=40.0
NC_035084.1	11670803	.	G	T	.	.	MAF_INRAE=19.62;MAF_USDA=13.529
NC_035084.1	11670832	.	G	T	.	.	MAF_INRAE=44.304;MAF_USDA=27.647
NC_035084.1	11670893	.	G	T	.	.	MAF_INRAE=8.228;MAF_USDA=6.471
NC_035084.1	11670935	.	A	G	.	.	MAF_INRAE=10.526;MAF_USDA=2.941
NC_035084.1	11670936	.	T	C	.	.	MAF_USDA=3.529
NC_035084.1	11670942	.	C	A	.	.	MAF_INRAE=10.526;MAF_USDA=3.529
NC_035084.1	11670951	.	G	T	.	.	MAF_INRAE=10.526;MAF_USDA=3.529
NC_035084.1	11670970	.	G	T	.	.	MAF_INRAE=28.481;MAF_USDA=42.353
NC_035084.1	11670981	.	G	A	.	.	MAF_INRAE=46.203;MAF_USDA=8.197
NC_035084.1	11671004	.	G	A	.	.	MAF_USDA=1.639
NC_035084.1	11671015	.	T	C	.	.	MAF_USDA=1.639
NC_035084.1	11671016	.	G	A	.	.	MAF_USDA=2.459
NC_035084.1	11671021	.	G	C	.	.	MAF_INRAE=6.329;MAF_USDA=21.765
NC_035084.1	11671027	.	C	G	.	.	MAF_INRAE=1.667;MAF_USDA=3.529
NC_035084.1	11671040	.	A	C	.	.	MAF_INRAE=28.481;MAF_USDA=40.588
NC_035084.1	11671047	.	C	T	.	.	MAF_INRAE=28.481;MAF_USDA=37.5
NC_035084.1	11671134	.	G	T	.	.	MAF_INRAE=25.316
NC_035084.1	11671135	.	C	T	.	.	MAF_INRAE=30.0
NC_035084.1	11671213	.	G	A	.	.	MAF_INRAE=5.0;MAF_USDA=3.279
NC_035084.1	11671242	.	G	A	.	.	MAF_INRAE=15.789
NC_035084.1	11671257	.	G	A	.	.	MAF_INRAE=10.526;MAF_USDA=5.882
NC_035084.1	11671292	.	A	G	.	.	MAF_INRAE=28.481;MAF_USDA=40.588
NC_035084.1	11671311	.	T	G	.	.	MAF_INRAE=45.57;MAF_USDA=25.882
NC_035084.1	11671334	.	C	A	.	.	MAF_USDA=1.639
NC_035084.1	11671414	.	T	C	.	.	MAF_INRAE=28.481;MAF_USDA=39.412
NC_035084.1	11671434	.	C	T	.	.	MAF_INRAE=7.595;MAF_USDA=4.706
NC_035084.1	11671454	.	C	T	.	.	MAF_INRAE=3.333;MAF_USDA=3.279
NC_035084.1	11671568	.	G	C	.	.	MAF_INRAE=8.228;MAF_USDA=4.762
NC_035084.1	11671645	.	C	T	.	.	MAF_USDA=10.656
NC_035084.1	11671734	.	A	G	.	.	MAF_INRAE=8.861;MAF_USDA=25.294
NC_035084.1	11671807	.	A	C	.	.	MAF_USDA=12.5
NC_035084.1	11671820	.	A	G	.	.	MAF_INRAE=8.228;MAF_USDA=4.762
NC_035084.1	11671832	.	T	C	.	.	MAF_INRAE=8.228;MAF_USDA=4.706
NC_035084.1	11671853	.	A	G	.	.	MAF_INRAE=8.861;MAF_USDA=26.471
NC_035084.1	11671909	.	T	C	.	.	MAF_USDA=10.417
NC_035084.1	11671917	.	A	T	.	.	MAF_INRAE=8.228;MAF_USDA=4.706
NC_035084.1	11671948	.	A	T	.	.	MAF_INRAE=11.667
NC_035084.1	11671950	.	A	G	.	.	MAF_INRAE=11.667
NC_035084.1	11672031	.	C	A	.	.	MAF_INRAE=36.709;MAF_USDA=44.706
NC_035084.1	11672051	.	T	G	.	.	MAF_USDA=5.294
NC_035084.1	11672081	.	A	C	.	.	MAF_USDA=19.412
NC_035084.1	11672097	.	A	C	.	.	MAF_INRAE=11.667;MAF_USDA=35.882
NC_035084.1	11672127	.	A	G	.	.	MAF_INRAE=13.291;MAF_USDA=38.235
NC_035084.1	11672131	.	C	T	.	.	MAF_INRAE=13.291;MAF_USDA=38.824
NC_035084.1	11672139	.	A	C	.	.	MAF_INRAE=13.291;MAF_USDA=39.412
NC_035084.1	11672142	.	C	A	.	.	MAF_INRAE=12.5;MAF_USDA=39.412
NC_035084.1	11672150	.	C	A	.	.	MAF_USDA=16.667
NC_035084.1	11672151	.	C	A	.	.	MAF_USDA=16.667
NC_035084.1	11672164	.	C	A	.	.	MAF_INRAE=5.696;MAF_USDA=11.765
NC_035084.1	11672182	.	T	A	.	.	MAF_USDA=1.639
NC_035084.1	11672282	.	C	A	.	.	MAF_INRAE=9.167;MAF_USDA=9.412
NC_035084.1	11672390	.	C	T	.	.	MAF_INRAE=22.785;MAF_USDA=28.235
NC_035084.1	11672450	.	G	A	.	.	MAF_USDA=10.656
NC_035084.1	11672502	.	T	G	.	.	MAF_INRAE=22.152;MAF_USDA=27.647
NC_035084.1	11672503	.	C	A	.	.	MAF_INRAE=17.5;MAF_USDA=27.647
NC_035084.1	11672506	.	G	T	.	.	MAF_USDA=1.765
NC_035084.1	11672536	.	C	G	.	.	MAF_INRAE=21.519;MAF_USDA=29.412
NC_035084.1	11672540	.	G	A	.	.	MAF_INRAE=10.526;MAF_USDA=5.882
NC_035084.1	11672717	.	T	A	.	.	MAF_INRAE=5.696;MAF_USDA=8.235
NC_035084.1	11672761	.	G	A	.	.	MAF_INRAE=22.5
NC_035084.1	11672804	.	G	T	.	.	MAF_USDA=1.639
NC_035084.1	11672850	.	T	A	.	.	MAF_INRAE=6.329;MAF_USDA=21.429
NC_035084.1	11672863	.	G	T	.	.	MAF_INRAE=15.789
NC_035084.1	11672886	.	A	T	.	.	MAF_USDA=10.417
NC_035084.1	11672890	.	A	T	.	.	MAF_USDA=10.417
NC_035084.1	11672967	.	C	A	.	.	MAF_INRAE=32.278;MAF_USDA=47.647
NC_035084.1	11672985	.	T	C	.	.	MAF_USDA=8.235
NC_035084.1	11673058	.	A	G	.	.	MAF_INRAE=7.595;MAF_USDA=4.706
NC_035084.1	11673094	.	T	A	.	.	MAF_INRAE=11.667;MAF_USDA=28.235
NC_035084.1	11673111	.	T	C	.	.	MAF_INRAE=11.667;MAF_USDA=25.882
NC_035084.1	11673117	.	G	A	.	.	MAF_USDA=7.738
NC_035084.1	11673168	.	G	A	.	.	MAF_INRAE=25.316
NC_035084.1	11673174	.	G	T	.	.	MAF_INRAE=19.62;MAF_USDA=13.529
NC_035084.1	11673187	.	TATC	TATA	.	.	MAF_USDA=45.833
NC_035084.1	11673190	.	C	A	.	.	MAF_INRAE=34.81
NC_035084.1	11673254	.	G	A	.	.	MAF_INRAE=37.975;MAF_USDA=33.333
NC_035084.1	11673431	.	C	G	.	.	MAF_INRAE=32.278;MAF_USDA=41.071
NC_035084.1	11673518	.	T	A	.	.	MAF_INRAE=24.051;MAF_USDA=24.118
NC_035084.1	11673635	.	T	G	.	.	MAF_INRAE=49.367;MAF_USDA=9.412
NC_035084.1	11673681	.	C	T	.	.	MAF_INRAE=8.228;MAF_USDA=5.294
NC_035084.1	11673687	.	G	T	.	.	MAF_INRAE=21.667;MAF_USDA=10.656
NC_035084.1	11673799	.	C	A	.	.	MAF_USDA=4.167
NC_035084.1	11673996	.	C	A	.	.	MAF_USDA=1.639
NC_035084.1	11674063	.	G	A	.	.	MAF_USDA=1.639
NC_035084.1	11674183	.	C	T	.	.	MAF_INRAE=15.823;MAF_USDA=43.529
NC_035084.1	11674213	.	G	C	.	.	MAF_INRAE=15.789;MAF_USDA=12.941
NC_035084.1	11674254	.	G	A	.	.	MAF_USDA=8.197
NC_035084.1	11674257	.	C	A	.	.	MAF_INRAE=5.833
NC_035084.1	11674266	.	G	T	.	.	MAF_USDA=3.279
NC_035084.1	11674277	.	C	A	.	.	MAF_INRAE=15.789;MAF_USDA=22.131
NC_035084.1	11674281	.	T	A	.	.	MAF_INRAE=29.114;MAF_USDA=14.706
NC_035084.1	11674292	.	C	A	.	.	MAF_USDA=1.639
NC_035084.1	11674317	.	T	C	.	.	MAF_USDA=5.294
NC_035084.1	11674360	.	A	C	.	.	MAF_INRAE=26.582;MAF_USDA=22.353
NC_035084.1	11674435	.	A	G	.	.	MAF_INRAE=26.667;MAF_USDA=22.941
NC_035084.1	11674478	.	GATC	GATA	.	.	MAF_USDA=43.75
NC_035084.1	11674481	.	C	A	.	.	MAF_INRAE=6.962
NC_035084.1	11674524	.	T	C	.	.	MAF_USDA=4.098
NC_035084.1	11674542	.	T	C	.	.	MAF_USDA=2.459
NC_035084.1	11674588	.	T	C	.	.	MAF_INRAE=15.789
NC_035084.1	11674697	.	T	C	.	.	MAF_INRAE=15.823;MAF_USDA=8.824
NC_035084.1	11674802	.	G	A	.	.	MAF_INRAE=15.789
NC_035084.1	11674810	.	G	T	.	.	MAF_INRAE=19.62;MAF_USDA=13.529
NC_035084.1	11674867	.	C	A	.	.	MAF_USDA=1.639
NC_035084.1	11674872	.	T	C	.	.	MAF_USDA=3.279
NC_035084.1	11674890	.	G	C	.	.	MAF_INRAE=15.789;MAF_USDA=8.235
NC_035084.1	11674905	.	C	T	.	.	MAF_USDA=5.294
NC_035084.1	11674917	.	G	A	.	.	MAF_INRAE=19.62;MAF_USDA=13.529
NC_035084.1	11674922	.	G	T	.	.	MAF_INRAE=6.962;MAF_USDA=29.412
NC_035084.1	11674962	.	C	T	.	.	MAF_USDA=14.754
NC_035084.1	11674973	.	C	T	.	.	MAF_USDA=4.918
NC_035084.1	11674983	.	G	T	.	.	MAF_INRAE=23.333
NC_035084.1	11674987	.	C	T	.	.	MAF_INRAE=14.167
NC_035084.1	11674992	.	A	C	.	.	MAF_USDA=2.459
NC_035084.1	11674994	.	C	T	.	.	MAF_INRAE=31.646;MAF_USDA=28.235
NC_035084.1	11675053	.	T	A	.	.	MAF_INRAE=15.789
NC_035084.1	11675092	.	C	T	.	.	MAF_INRAE=10.526;MAF_USDA=5.294
NC_035084.1	11675141	.	C	A	.	.	MAF_USDA=3.279
NC_035084.1	11675172	.	C	A	.	.	MAF_INRAE=31.013;MAF_USDA=22.941
NC_035084.1	11675174	.	A	C	.	.	MAF_INRAE=13.333;MAF_USDA=13.529
NC_035084.1	11675201	.	T	C	.	.	MAF_INRAE=50.0;MAF_USDA=8.235
NC_035084.1	11675209	.	A	T	.	.	MAF_INRAE=5.263;MAF_USDA=4.706
NC_035084.1	11675217	.	T	G	.	.	MAF_USDA=4.918
NC_035084.1	11675292	.	C	A	.	.	MAF_INRAE=8.228;MAF_USDA=4.706
NC_035084.1	11675293	.	C	T	.	.	MAF_INRAE=9.167;MAF_USDA=4.706
NC_035084.1	11675586	.	G	C	.	.	MAF_INRAE=25.316
NC_035084.1	11675593	.	G	T	.	.	MAF_INRAE=45.57;MAF_USDA=40.0
NC_035084.1	11675646	.	T	A	.	.	MAF_USDA=1.639
NC_035084.1	11676298	.	G	A	.	.	MAF_INRAE=10.759;MAF_USDA=1.639
NC_035084.1	11676413	.	C	T	.	.	MAF_INRAE=19.62;MAF_USDA=13.529
NC_035084.1	11676459	.	C	A	.	.	MAF_USDA=10.0
NC_035084.1	11676570	.	T	A	.	.	MAF_INRAE=12.5;MAF_USDA=10.417
NC_035084.1	11676600	.	G	A	.	.	MAF_INRAE=12.5;MAF_USDA=10.588
NC_035084.1	11676660	.	C	A	.	.	MAF_USDA=13.934
NC_035084.1	11676732	.	G	A	.	.	MAF_USDA=29.167
NC_035084.1	11676746	.	A	C	.	.	MAF_USDA=3.279
NC_035084.1	11676861	.	C	T	.	.	MAF_INRAE=13.333;MAF_USDA=35.417
NC_035084.1	11676862	.	C	A	.	.	MAF_INRAE=31.667;MAF_USDA=14.583
NC_035084.1	11676930	.	A	C	.	.	MAF_INRAE=2.5
NC_035084.1	11676966	.	C	T	.	.	MAF_USDA=13.095
NC_035084.1	11676975	.	G	T	.	.	MAF_INRAE=10.526;MAF_USDA=16.667
NC_035084.1	11677001	.	G	A	.	.	MAF_USDA=10.588
NC_035084.1	11677064	.	G	A	.	.	MAF_INRAE=15.789
NC_035084.1	11677110	.	C	T	.	.	MAF_INRAE=20.0
NC_035084.1	11677125	.	A	G	.	.	MAF_INRAE=5.063;MAF_USDA=30.0
NC_035084.1	11677127	.	A	G	.	.	MAF_USDA=1.639
NC_035084.1	11677132	.	C	T	.	.	MAF_INRAE=29.114;MAF_USDA=17.059
NC_035084.1	11677141	.	G	A	.	.	MAF_INRAE=14.557;MAF_USDA=9.412
NC_035084.1	11677163	.	G	C	.	.	MAF_INRAE=20.253;MAF_USDA=12.941
NC_035084.1	11677164	.	G	A	.	.	MAF_USDA=1.639
NC_035084.1	11677183	.	A	G	.	.	MAF_INRAE=11.392;MAF_USDA=27.647
NC_035084.1	11677345	.	C	T	.	.	MAF_INRAE=31.646;MAF_USDA=7.059
NC_035084.1	11677372	.	T	G	.	.	MAF_INRAE=20.253;MAF_USDA=17.647
NC_035084.1	11677445	.	A	G	.	.	MAF_INRAE=32.911;MAF_USDA=16.471
NC_035084.1	11677471	.	T	A	.	.	MAF_INRAE=5.0;MAF_USDA=4.098
NC_035084.1	11677519	.	C	T	.	.	MAF_USDA=5.882
NC_035084.1	11677579	.	G	T	.	.	MAF_USDA=10.0
NC_035084.1	11677658	.	C	A	.	.	MAF_INRAE=5.0;MAF_USDA=3.279
NC_035084.1	11677665	.	G	T	.	.	MAF_USDA=11.475
NC_035084.1	11677672	.	C	G	.	.	MAF_USDA=1.639
NC_035084.1	11677855	.	G	C	.	.	MAF_INRAE=5.063;MAF_USDA=11.765
NC_035084.1	11677907	.	C	T	.	.	MAF_INRAE=20.886;MAF_USDA=15.294
NC_035084.1	11677941	.	C	T	.	.	MAF_INRAE=8.228;MAF_USDA=4.706
NC_035084.1	11678149	.	T	G	.	.	MAF_INRAE=15.789
NC_035084.1	11678193	.	G	T	.	.	MAF_USDA=2.459
NC_035084.1	11678372	.	T	G	.	.	MAF_INRAE=31.013;MAF_USDA=48.235
NC_035084.1	11678523	.	A	G	.	.	MAF_INRAE=19.62;MAF_USDA=14.706
NC_035084.1	11678717	.	G	A	.	.	MAF_USDA=1.639
NC_035084.1	11678739	.	C	T	.	.	MAF_INRAE=5.063;MAF_USDA=11.765
NC_035084.1	11678790	.	C	A	.	.	MAF_INRAE=5.696;MAF_USDA=6.667
NC_035084.1	11678955	.	A	G	.	.	MAF_INRAE=34.167;MAF_USDA=16.667
NC_035084.1	11679063	.	A	C	.	.	MAF_USDA=3.279
NC_035084.1	11679094	.	C	A	.	.	MAF_INRAE=25.316
NC_035084.1	11679203	.	G	A	.	.	MAF_USDA=11.176
NC_035084.1	11679517	.	C	T	.	.	MAF_INRAE=5.263;MAF_USDA=3.529
NC_035084.1	11679612	.	C	A	.	.	MAF_INRAE=34.81;MAF_USDA=33.529
NC_035084.1	11679720	.	G	A	.	.	MAF_INRAE=10.127
NC_035084.1	11679732	.	C	T	.	.	MAF_INRAE=44.304;MAF_USDA=46.471
NC_035084.1	11679781	.	C	T	.	.	MAF_INRAE=8.228;MAF_USDA=5.294
NC_035084.1	11679810	.	G	A	.	.	MAF_INRAE=43.671;MAF_USDA=46.471
NC_035084.1	11679811	.	A	G	.	.	MAF_INRAE=11.667;MAF_USDA=3.279
NC_035084.1	11679984	.	C	T	.	.	MAF_USDA=3.279
NC_035084.1	11680019	.	T	A	.	.	MAF_USDA=17.213
NC_035084.1	11680047	.	T	G	.	.	MAF_INRAE=24.684;MAF_USDA=27.647
NC_035084.1	11680070	.	G	A	.	.	MAF_USDA=2.459
NC_035084.1	11680137	.	G	T	.	.	MAF_USDA=1.639
NC_035084.1	11680208	.	T	A	.	.	MAF_USDA=15.574
NC_035084.1	11680220	.	G	A	.	.	MAF_INRAE=11.667;MAF_USDA=4.098
NC_035084.1	11680229	.	T	C	.	.	MAF_USDA=9.836
NC_035084.1	11680292	.	A	G	.	.	MAF_USDA=1.639
NC_035084.1	11680567	.	G	A	.	.	MAF_USDA=9.016
NC_035084.1	11680645	.	T	C	.	.	MAF_USDA=11.475
NC_035084.1	11680740	.	G	A	.	.	MAF_INRAE=15.823;MAF_USDA=9.412
NC_035084.1	11680752	.	G	T	.	.	MAF_INRAE=31.646;MAF_USDA=10.417
NC_035084.1	11680812	.	G	A	.	.	MAF_USDA=3.279
NC_035084.1	11680871	.	C	A	.	.	MAF_USDA=9.836
NC_035084.1	11680902	.	C	T	.	.	MAF_INRAE=5.263
NC_035084.1	11681178	.	G	A	.	.	MAF_INRAE=5.063;MAF_USDA=11.765
NC_035084.1	11681199	.	G	A	.	.	MAF_USDA=1.639
NC_035084.1	11681321	.	A	G	.	.	MAF_INRAE=17.5;MAF_USDA=28.235
NC_035084.1	11681367	.	G	T	.	.	MAF_USDA=1.639
NC_035084.1	11681395	.	A	C	.	.	MAF_USDA=4.918
NC_035084.1	11681472	.	C	T	.	.	MAF_USDA=1.639
NC_035084.1	11681603	.	A	G	.	.	MAF_USDA=10.656
NC_035084.1	11681604	.	C	T	.	.	MAF_USDA=4.918
NC_035084.1	11681605	.	C	T	.	.	MAF_USDA=4.918
NC_035084.1	11681609	.	A	G	.	.	MAF_USDA=10.656
NC_035084.1	11681772	.	T	G	.	.	MAF_INRAE=24.684;MAF_USDA=27.647
NC_035084.1	11681828	.	G	T	.	.	MAF_INRAE=43.671;MAF_USDA=35.294
NC_035084.1	11681878	.	T	C	.	.	MAF_INRAE=24.684;MAF_USDA=27.647
NC_035084.1	11681926	.	T	C	.	.	MAF_USDA=9.016
NC_035084.1	11682033	.	C	G	.	.	MAF_USDA=3.279
NC_035084.1	11682046	.	C	A	.	.	MAF_INRAE=12.025;MAF_USDA=18.235
NC_035084.1	11682092	.	G	A	.	.	MAF_INRAE=5.063;MAF_USDA=18.824
NC_035084.1	11682169	.	C	T	.	.	MAF_INRAE=8.228;MAF_USDA=5.294
NC_035084.1	11682370	.	C	A	.	.	MAF_USDA=1.639
NC_035084.1	11682395	.	A	C	.	.	MAF_INRAE=46.835;MAF_USDA=18.235
NC_035084.1	11682405	.	G	A	.	.	MAF_INRAE=33.544;MAF_USDA=24.706
NC_035084.1	11682445	.	A	T	.	.	MAF_INRAE=5.0
NC_035084.1	11682476	.	C	G	.	.	MAF_INRAE=5.0
NC_035084.1	11682481	.	C	G	.	.	MAF_INRAE=5.0
NC_035084.1	11682486	.	C	G	.	.	MAF_INRAE=5.0
NC_035084.1	11682488	.	A	G	.	.	MAF_INRAE=5.0
NC_035084.1	11682490	.	T	G	.	.	MAF_INRAE=5.0
NC_035084.1	11682526	.	A	T	.	.	MAF_INRAE=11.667;MAF_USDA=3.279
NC_035084.1	11682622	.	T	G	.	.	MAF_USDA=1.639
NC_035084.1	11682629	.	T	G	.	.	MAF_INRAE=8.228;MAF_USDA=5.294
NC_035084.1	11682665	.	T	C	.	.	MAF_INRAE=30.38;MAF_USDA=37.059
NC_035084.1	11682741	.	C	G	.	.	MAF_INRAE=14.557;MAF_USDA=11.475
NC_035084.1	11682750	.	T	C	.	.	MAF_INRAE=18.333;MAF_USDA=48.235
NC_035084.1	11682860	.	A	T	.	.	MAF_INRAE=27.5;MAF_USDA=4.098
NC_035084.1	11682947	.	C	A	.	.	MAF_USDA=1.639
NC_035084.1	11683013	.	T	C	.	.	MAF_INRAE=10.526
NC_035084.1	11683015	.	A	T	.	.	MAF_INRAE=15.823;MAF_USDA=9.412
NC_035084.1	11683046	.	G	A	.	.	MAF_USDA=1.667
NC_035084.1	11683151	.	G	A	.	.	MAF_INRAE=15.19;MAF_USDA=21.429
NC_035084.1	11683251	.	C	T	.	.	MAF_INRAE=10.127
NC_035084.1	11683476	.	C	A	.	.	MAF_INRAE=15.19;MAF_USDA=9.412
NC_035084.1	11683505	.	T	A	.	.	MAF_USDA=1.639
NC_035084.1	11683528	.	C	T	.	.	MAF_USDA=12.295
NC_035084.1	11683614	.	G	C	.	.	MAF_USDA=8.197
NC_035084.1	11683632	.	G	T	.	.	MAF_USDA=1.639
NC_035084.1	11683646	.	T	G	.	.	MAF_INRAE=15.823;MAF_USDA=15.294
NC_035084.1	11683714	.	G	T	.	.	MAF_USDA=3.279
NC_035084.1	11683725	.	C	T	.	.	MAF_INRAE=15.789
NC_035084.1	11683890	.	A	G	.	.	MAF_USDA=6.557
NC_035084.1	11683913	.	G	A	.	.	MAF_INRAE=15.823;MAF_USDA=30.357
NC_035084.1	11683946	.	G	A	.	.	MAF_USDA=3.279
NC_035084.1	11683978	.	G	A	.	.	MAF_USDA=11.475
NC_035084.1	11684194	.	C	T	.	.	MAF_USDA=11.475
NC_035084.1	11684221	.	G	A	.	.	MAF_USDA=19.672
NC_035084.1	11684243	.	A	G	.	.	MAF_INRAE=15.823;MAF_USDA=20.0
NC_035084.1	11684266	.	C	T	.	.	MAF_INRAE=19.62;MAF_USDA=6.471
NC_035084.1	11684456	.	T	C	.	.	MAF_USDA=3.279
NC_035084.1	11684477	.	C	T	.	.	MAF_INRAE=15.823;MAF_USDA=9.412
NC_035084.1	11684684	.	T	A	.	.	MAF_INRAE=30.38;MAF_USDA=31.176
NC_035084.1	11684697	.	G	T	.	.	MAF_INRAE=30.38;MAF_USDA=30.0
NC_035084.1	11685160	.	C	T	.	.	MAF_USDA=1.639
NC_035084.1	11685198	.	T	A	.	.	MAF_USDA=1.667
NC_035084.1	11685199	.	A	T	.	.	MAF_USDA=1.667
NC_035084.1	11685236	.	C	T	.	.	MAF_USDA=11.667
NC_035084.1	11685238	.	C	T	.	.	MAF_USDA=1.667
NC_035084.1	11685245	.	T	G	.	.	MAF_INRAE=15.0;MAF_USDA=6.25
NC_035084.1	11685260	.	G	A	.	.	MAF_USDA=6.25
NC_035084.1	11685298	.	G	A	.	.	MAF_INRAE=34.177;MAF_USDA=42.857
NC_035084.1	11685511	.	T	A	.	.	MAF_INRAE=29.114;MAF_USDA=38.824
NC_035084.1	11685542	.	G	A	.	.	MAF_USDA=3.279
NC_035084.1	11685604	.	G	A	.	.	MAF_USDA=11.475
NC_035084.1	11685677	.	A	C	.	.	MAF_INRAE=21.519;MAF_USDA=37.647
NC_035084.1	11685685	.	T	C	.	.	MAF_INRAE=9.167;MAF_USDA=2.459
NC_035084.1	11685690	.	T	C	.	.	MAF_INRAE=15.0;MAF_USDA=6.25
NC_035084.1	11685746	.	T	C	.	.	MAF_INRAE=34.177;MAF_USDA=44.706
NC_035084.1	11685778	.	T	G	.	.	MAF_INRAE=21.519;MAF_USDA=37.059
NC_035084.1	11685887	.	G	T	.	.	MAF_INRAE=8.228;MAF_USDA=5.952
NC_035084.1	11685913	.	T	C	.	.	MAF_INRAE=21.519;MAF_USDA=28.824
NC_035084.1	11686158	.	G	A	.	.	MAF_INRAE=15.789;MAF_USDA=4.098
NC_035084.1	11686212	.	C	T	.	.	MAF_USDA=4.098
NC_035084.1	11686226	.	A	C	.	.	MAF_INRAE=5.833
NC_035084.1	11686270	.	C	T	.	.	MAF_USDA=11.765
NC_035084.1	11686300	.	A	G	.	.	MAF_INRAE=15.823;MAF_USDA=9.412
NC_035084.1	11686330	.	A	C	.	.	MAF_INRAE=15.789;MAF_USDA=8.235
NC_035084.1	11686407	.	G	T	.	.	MAF_INRAE=21.519;MAF_USDA=37.059
NC_035084.1	11686410	.	C	T	.	.	MAF_INRAE=15.0;MAF_USDA=36.471
NC_035084.1	11686498	.	G	A	.	.	MAF_INRAE=28.481;MAF_USDA=10.417
NC_035084.1	11686516	.	A	G	.	.	MAF_INRAE=21.519;MAF_USDA=40.588
NC_035084.1	11686528	.	T	G	.	.	MAF_INRAE=8.228;MAF_USDA=4.118
NC_035084.1	11686586	.	T	C	.	.	MAF_USDA=1.639
NC_035084.1	11686627	.	C	T	.	.	MAF_INRAE=5.833
NC_035084.1	11686659	.	A	T	.	.	MAF_USDA=6.667
NC_035084.1	11686663	.	G	C	.	.	MAF_USDA=2.5
NC_035084.1	11686842	.	T	G	.	.	MAF_USDA=20.833
NC_035084.1	11686844	.	T	A	.	.	MAF_USDA=22.917
NC_035084.1	11686874	.	A	G	.	.	MAF_USDA=22.917
NC_035084.1	11687379	.	A	G	.	.	MAF_USDA=8.333
NC_035084.1	11687410	.	C	A	.	.	MAF_USDA=39.583
NC_035084.1	11687411	.	A	C	.	.	MAF_USDA=14.583
NC_035084.1	11687417	.	G	A	.	.	MAF_USDA=2.083
NC_035084.1	11687422	.	C	A	.	.	MAF_USDA=2.083
NC_035084.1	11687613	.	T	G	.	.	MAF_USDA=2.083
NC_035084.1	11687929	.	T	G	.	.	MAF_USDA=19.565
NC_035084.1	11688128	.	C	T	.	.	MAF_INRAE=8.333
NC_035084.1	11688176	.	C	A	.	.	MAF_USDA=9.167
NC_035084.1	11688200	.	T	G	.	.	MAF_INRAE=21.519;MAF_USDA=49.405
NC_035084.1	11688226	.	C	T	.	.	MAF_INRAE=22.152;MAF_USDA=48.81
NC_035084.1	11688373	.	A	T	.	.	MAF_INRAE=15.789;MAF_USDA=4.098
NC_035084.1	11688390	.	G	T	.	.	MAF_INRAE=25.949;MAF_USDA=41.765
NC_035084.1	11688442	.	C	G	.	.	MAF_INRAE=21.519;MAF_USDA=25.882
NC_035084.1	11688483	.	A	T	.	.	MAF_INRAE=21.519;MAF_USDA=40.0
NC_035084.1	11688497	.	A	C	.	.	MAF_INRAE=15.823;MAF_USDA=9.412
NC_035084.1	11688765	.	T	G	.	.	MAF_USDA=12.295
NC_035084.1	11688800	.	G	T	.	.	MAF_INRAE=15.789;MAF_USDA=8.235
NC_035084.1	11689059	.	C	A	.	.	MAF_USDA=8.197
NC_035084.1	11689061	.	A	G	.	.	MAF_USDA=12.295
NC_035084.1	11689115	.	G	A	.	.	MAF_USDA=1.639
NC_035084.1	11689134	.	G	T	.	.	MAF_INRAE=5.833
NC_035084.1	11689284	.	G	T	.	.	MAF_INRAE=15.789;MAF_USDA=4.098
NC_035084.1	11689306	.	GGGGTTTT	GGGGTTTG	.	.	MAF_USDA=20.833
NC_035084.1	11689313	.	T	G	.	.	MAF_INRAE=21.519
NC_035084.1	11689450	.	A	C	.	.	MAF_INRAE=32.278;MAF_USDA=45.833
NC_035084.1	11689454	.	T	G	.	.	MAF_USDA=9.016
NC_035084.1	11689494	.	G	A	.	.	MAF_USDA=9.016
NC_035084.1	11689546	.	G	T	.	.	MAF_INRAE=21.519;MAF_USDA=25.882
NC_035084.1	11689602	.	C	T	.	.	MAF_USDA=2.083
NC_035084.1	11689603	.	C	T	.	.	MAF_INRAE=17.5;MAF_USDA=16.667
NC_035084.1	11689628	.	C	T	.	.	MAF_USDA=2.459
NC_035084.1	11689642	.	G	A	.	.	MAF_INRAE=22.152;MAF_USDA=23.529
NC_035084.1	11689765	.	C	A	.	.	MAF_USDA=23.529
NC_035084.1	11689861	.	C	T	.	.	MAF_INRAE=42.105;MAF_USDA=27.059
NC_035084.1	11689897	.	T	C	.	.	MAF_USDA=27.976
NC_035084.1	11689914	.	C	T	.	.	MAF_USDA=42.857
NC_035084.1	11689981	.	A	G	.	.	MAF_USDA=48.824
NC_035084.1	11690005	.	C	T	.	.	MAF_USDA=2.459
NC_035084.1	11690071	.	A	C	.	.	MAF_USDA=16.667
NC_035084.1	11690072	.	T	A	.	.	MAF_USDA=16.667
NC_035084.1	11690082	.	T	G	.	.	MAF_USDA=12.5
NC_035084.1	11690083	.	G	T	.	.	MAF_USDA=12.5
NC_035084.1	11690152	.	G	A	.	.	MAF_USDA=21.176
NC_035084.1	11690163	.	A	C	.	.	MAF_USDA=1.639
NC_035084.1	11690248	.	T	A	.	.	MAF_USDA=16.471
NC_035084.1	11690325	.	G	A	.	.	MAF_INRAE=7.595;MAF_USDA=5.294
NC_035084.1	11690343	.	C	T	.	.	MAF_INRAE=24.051;MAF_USDA=47.647
NC_035084.1	11690428	.	A	C	.	.	MAF_USDA=18.235
NC_035084.1	11690567	.	A	C	.	.	MAF_USDA=9.836
NC_035084.1	11690568	.	A	G	.	.	MAF_USDA=9.016
NC_035084.1	11690569	.	T	G	.	.	MAF_USDA=17.059
NC_035084.1	11690570	.	T	G	.	.	MAF_USDA=16.471
NC_035084.1	11690607	.	A	G	.	.	MAF_USDA=1.639
NC_035084.1	11690643	.	T	C	.	.	MAF_USDA=14.118
NC_035084.1	11690658	.	G	A	.	.	MAF_USDA=1.667
NC_035084.1	11690706	.	T	C	.	.	MAF_USDA=17.647
NC_035084.1	11690712	.	A	G	.	.	MAF_USDA=11.475
NC_035084.1	11690715	.	C	A	.	.	MAF_USDA=4.918
NC_035084.1	11690726	.	G	A	.	.	MAF_USDA=7.377
NC_035084.1	11690731	.	T	A	.	.	MAF_USDA=7.377
NC_035084.1	11690732	.	A	G	.	.	MAF_USDA=7.377
NC_035084.1	11690755	.	T	A	.	.	MAF_USDA=11.176
NC_035084.1	11690772	.	G	A	.	.	MAF_USDA=13.529
NC_035084.1	11690775	.	A	C	.	.	MAF_USDA=15.882
NC_035084.1	11690780	.	A	G	.	.	MAF_USDA=2.459
NC_035084.1	11690826	.	T	C	.	.	MAF_USDA=12.5
NC_035084.1	11690827	.	T	G	.	.	MAF_USDA=16.667
NC_035084.1	11690833	.	G	T	.	.	MAF_USDA=4.167
NC_035084.1	11690847	.	AT	AA	.	.	MAF_USDA=22.917
NC_035084.1	11690851	.	G	C	.	.	MAF_USDA=25.0
NC_035084.1	11690858	.	G	A	.	.	MAF_USDA=18.824
NC_035084.1	11690864	.	T	G	.	.	MAF_USDA=11.765
NC_035084.1	11690867	.	G	T	.	.	MAF_USDA=14.118
NC_035084.1	11690876	.	T	C	.	.	MAF_USDA=13.529
NC_035084.1	11690884	.	T	A	.	.	MAF_USDA=11.176
NC_035084.1	11690885	.	T	A	.	.	MAF_USDA=12.353
NC_035084.1	11690902	.	T	A	.	.	MAF_USDA=11.176
NC_035084.1	11690904	.	G	A	.	.	MAF_USDA=10.588
NC_035084.1	11690922	.	A	G	.	.	MAF_USDA=18.824
NC_035084.1	11690927	.	G	A	.	.	MAF_USDA=23.529
NC_035084.1	11690932	.	A	C	.	.	MAF_USDA=5.738
NC_035084.1	11690941	.	A	G	.	.	MAF_USDA=8.197
NC_035084.1	11690967	.	T	C	.	.	MAF_INRAE=5.263;MAF_USDA=8.197
NC_035084.1	11690968	.	G	A	.	.	MAF_USDA=8.197
NC_035084.1	11690969	.	T	G	.	.	MAF_USDA=8.197
NC_035084.1	11690985	.	G	A	.	.	MAF_USDA=1.639
NC_035084.1	11690995	.	T	G	.	.	MAF_USDA=18.824
NC_035084.1	11691043	.	T	G	.	.	MAF_INRAE=42.105;MAF_USDA=49.412
NC_035084.1	11691056	.	C	T	.	.	MAF_INRAE=28.333;MAF_USDA=11.765
NC_035084.1	11691063	.	C	G	.	.	MAF_USDA=1.639
NC_035084.1	11691259	.	T	A	.	.	MAF_USDA=15.882
NC_035084.1	11691310	.	A	C	.	.	MAF_USDA=6.557
NC_035084.1	11691321	.	T	A	.	.	MAF_USDA=4.098
NC_035084.1	11691332	.	T	A	.	.	MAF_INRAE=5.833
NC_035084.1	11691353	.	G	A	.	.	MAF_USDA=1.639
NC_035084.1	11691533	.	G	A	.	.	MAF_INRAE=48.101;MAF_USDA=33.529
NC_035084.1	11691534	.	G	A	.	.	MAF_USDA=5.882
NC_035084.1	11691689	.	G	A	.	.	MAF_USDA=9.016
NC_035084.1	11691706	.	T	A	.	.	MAF_USDA=1.639
NC_035084.1	11691963	.	A	G	.	.	MAF_USDA=9.016
NC_035084.1	11691982	.	T	G	.	.	MAF_USDA=9.016
NC_035084.1	11692176	.	A	T	.	.	MAF_USDA=22.941
NC_035084.1	11692184	.	C	A	.	.	MAF_INRAE=20.886;MAF_USDA=4.098
NC_035084.1	11692197	.	C	T	.	.	MAF_USDA=2.459
NC_035084.1	11692305	.	C	T	.	.	MAF_USDA=9.016
NC_035084.1	11692307	.	C	T	.	.	MAF_INRAE=5.696;MAF_USDA=7.377
NC_035084.1	11692312	.	C	A	.	.	MAF_USDA=1.639
NC_035084.1	11692403	.	A	T	.	.	MAF_USDA=9.016
NC_035084.1	11692455	.	C	T	.	.	MAF_USDA=2.459
NC_035084.1	11692456	.	A	T	.	.	MAF_USDA=11.765
NC_035084.1	11692472	.	G	A	.	.	MAF_INRAE=16.456;MAF_USDA=27.059
NC_035084.1	11692483	.	G	C	.	.	MAF_USDA=10.588
NC_035084.1	11692565	.	G	T	.	.	MAF_USDA=8.197
NC_035084.1	11692585	.	G	C	.	.	MAF_INRAE=5.063;MAF_USDA=11.176
NC_035084.1	11692598	.	G	A	.	.	MAF_INRAE=20.886;MAF_USDA=4.918
NC_035084.1	11692623	.	T	C	.	.	MAF_INRAE=10.526;MAF_USDA=7.647
NC_035084.1	11692702	.	C	T	.	.	MAF_USDA=1.639
NC_035084.1	11692923	.	C	T	.	.	MAF_INRAE=10.526;MAF_USDA=6.471
NC_035084.1	11692939	.	A	C	.	.	MAF_INRAE=15.823;MAF_USDA=32.353
NC_035084.1	11692944	.	A	C	.	.	MAF_INRAE=5.696;MAF_USDA=23.529
NC_035084.1	11693009	.	G	A	.	.	MAF_INRAE=40.506;MAF_USDA=20.588
NC_035084.1	11693053	.	A	C	.	.	MAF_USDA=3.279
NC_035084.1	11693115	.	C	T	.	.	MAF_USDA=9.016
NC_035084.1	11693276	.	G	T	.	.	MAF_INRAE=5.063;MAF_USDA=11.176
NC_035084.1	11693312	.	C	G	.	.	MAF_INRAE=27.848;MAF_USDA=3.529
NC_035084.1	11693491	.	G	T	.	.	MAF_USDA=5.882
NC_035084.1	11693492	.	C	T	.	.	MAF_USDA=6.471
NC_035084.1	11693503	.	G	C	.	.	MAF_USDA=6.557
NC_035084.1	11693528	.	A	C	.	.	MAF_USDA=8.197
NC_035084.1	11693545	.	C	A	.	.	MAF_USDA=7.059
NC_035084.1	11693555	.	C	A	.	.	MAF_USDA=7.059
NC_035084.1	11693557	.	T	A	.	.	MAF_USDA=8.197
NC_035084.1	11693559	.	A	T	.	.	MAF_USDA=7.059
NC_035084.1	11693624	.	G	A	.	.	MAF_USDA=6.557
NC_035084.1	11693637	.	C	T	.	.	MAF_USDA=6.471
NC_035084.1	11693647	.	C	A	.	.	MAF_USDA=6.471
NC_035084.1	11693677	.	G	T	.	.	MAF_USDA=3.279
NC_035084.1	11693726	.	G	A	.	.	MAF_INRAE=15.19;MAF_USDA=9.412
NC_035084.1	11693783	.	A	G	.	.	MAF_USDA=10.656
NC_035084.1	11693796	.	A	G	.	.	MAF_USDA=6.557
NC_035084.1	11693837	.	C	T	.	.	MAF_USDA=5.882
NC_035084.1	11693945	.	G	C	.	.	MAF_USDA=7.647
NC_035084.1	11694000	.	G	A	.	.	MAF_USDA=11.475
NC_035084.1	11694023	.	G	A	.	.	MAF_USDA=9.016
NC_035084.1	11694032	.	A	G	.	.	MAF_INRAE=6.329;MAF_USDA=34.118
NC_035084.1	11694058	.	G	T	.	.	MAF_USDA=3.279
NC_035084.1	11694125	.	A	G	.	.	MAF_INRAE=15.823;MAF_USDA=9.412
NC_035084.1	11694242	.	C	T	.	.	MAF_INRAE=15.823;MAF_USDA=9.412
NC_035084.1	11694387	.	C	A	.	.	MAF_USDA=1.695
NC_035084.1	11694419	.	G	T	.	.	MAF_USDA=3.279
NC_035084.1	11694465	.	C	A	.	.	MAF_USDA=1.639
NC_035084.1	11694562	.	T	G	.	.	MAF_USDA=13.115
NC_035084.1	11694622	.	T	G	.	.	MAF_USDA=1.639
NC_035084.1	11694626	.	G	T	.	.	MAF_INRAE=20.886;MAF_USDA=4.098
NC_035084.1	11694744	.	C	A	.	.	MAF_INRAE=8.228;MAF_USDA=5.294
NC_035084.1	11694814	.	T	G	.	.	MAF_USDA=9.016
NC_035084.1	11694835	.	T	A	.	.	MAF_USDA=9.016
NC_035084.1	11694881	.	A	G	.	.	MAF_USDA=13.333
NC_035084.1	11694910	.	G	C	.	.	MAF_INRAE=5.696;MAF_USDA=13.115
NC_035084.1	11695007	.	G	C	.	.	MAF_USDA=4.098
NC_035084.1	11695029	.	G	A	.	.	MAF_INRAE=6.667;MAF_USDA=3.279
NC_035084.1	11695032	.	G	A	.	.	MAF_INRAE=5.063;MAF_USDA=11.176
NC_035084.1	11695060	.	C	T	.	.	MAF_USDA=4.918
NC_035084.1	11695096	.	A	T	.	.	MAF_USDA=5.738
NC_035084.1	11695110	.	A	C	.	.	MAF_USDA=7.059
NC_035084.1	11695200	.	T	A	.	.	MAF_INRAE=40.506;MAF_USDA=17.647
NC_035084.1	11695468	.	A	G	.	.	MAF_INRAE=10.526;MAF_USDA=5.882
NC_035084.1	11695478	.	T	G	.	.	MAF_INRAE=31.646;MAF_USDA=40.588
NC_035084.1	11695592	.	G	T	.	.	MAF_USDA=9.016
NC_035084.1	11695655	.	A	G	.	.	MAF_INRAE=15.823;MAF_USDA=10.119
NC_035084.1	11695683	.	C	A	.	.	MAF_USDA=10.0
NC_035084.1	11695690	.	G	A	.	.	MAF_USDA=4.167
NC_035084.1	11695717	.	C	T	.	.	MAF_USDA=11.667
NC_035084.1	11695778	.	T	A	.	.	MAF_INRAE=33.333;MAF_USDA=4.098
NC_035084.1	11695839	.	T	C	.	.	MAF_USDA=9.836
NC_035084.1	11695842	.	A	C	.	.	MAF_USDA=9.836
NC_035084.1	11695887	.	T	C	.	.	MAF_INRAE=5.696;MAF_USDA=21.765
NC_035084.1	11695929	.	G	A	.	.	MAF_USDA=11.176
NC_035084.1	11696142	.	A	C	.	.	MAF_USDA=5.738
NC_035084.1	11696160	.	A	C	.	.	MAF_USDA=10.0
NC_035084.1	11696284	.	G	T	.	.	MAF_USDA=1.639
NC_035084.1	11696318	.	C	T	.	.	MAF_USDA=5.738
NC_035084.1	11696352	.	C	G	.	.	MAF_INRAE=2.5
NC_035084.1	11696354	.	C	T	.	.	MAF_USDA=5.738
NC_035084.1	11696425	.	T	G	.	.	MAF_INRAE=5.263;MAF_USDA=5.294
NC_035084.1	11696429	.	T	C	.	.	MAF_USDA=3.279
NC_035084.1	11696495	.	A	C	.	.	MAF_USDA=11.475
NC_035084.1	11696500	.	C	T	.	.	MAF_INRAE=5.063;MAF_USDA=11.176
NC_035084.1	11696629	.	G	T	.	.	MAF_INRAE=10.526;MAF_USDA=5.294
NC_035084.1	11696708	.	A	C	.	.	MAF_USDA=4.098
NC_035084.1	11696761	.	C	T	.	.	MAF_USDA=8.197
NC_035084.1	11696835	.	A	G	.	.	MAF_INRAE=5.696;MAF_USDA=30.0
NC_035084.1	11696950	.	C	T	.	.	MAF_INRAE=8.228;MAF_USDA=6.471
NC_035084.1	11696960	.	G	C	.	.	MAF_INRAE=15.789
NC_035084.1	11697068	.	G	A	.	.	MAF_USDA=1.667
NC_035084.1	11697099	.	G	T	.	.	MAF_USDA=1.639
NC_035084.1	11697101	.	C	T	.	.	MAF_INRAE=10.833;MAF_USDA=4.098
NC_035084.1	11697147	.	T	C	.	.	MAF_USDA=9.016
NC_035084.1	11697151	.	A	C	.	.	MAF_INRAE=6.329;MAF_USDA=29.412
NC_035084.1	11697184	.	C	T	.	.	MAF_USDA=8.197
NC_035084.1	11697343	.	C	T	.	.	MAF_USDA=2.5
NC_035084.1	11697398	.	G	T	.	.	MAF_USDA=12.5
NC_035084.1	11697401	.	C	T	.	.	MAF_USDA=8.333
NC_035084.1	11697532	.	A	C	.	.	MAF_USDA=1.639
NC_035084.1	11697586	.	C	T	.	.	MAF_INRAE=5.833
NC_035084.1	11697587	.	A	T	.	.	MAF_INRAE=5.833
NC_035084.1	11697656	.	G	T	.	.	MAF_USDA=9.016
NC_035084.1	11697722	.	T	G	.	.	MAF_INRAE=5.063;MAF_USDA=11.176
NC_035084.1	11697773	.	C	T	.	.	MAF_USDA=9.016
NC_035084.1	11697869	.	C	G	.	.	MAF_USDA=12.295
NC_035084.1	11697881	.	C	A	.	.	MAF_INRAE=5.696;MAF_USDA=7.377
NC_035084.1	11697951	.	G	C	.	.	MAF_USDA=11.475
NC_035084.1	11697975	.	T	G	.	.	MAF_USDA=6.471
NC_035084.1	11697988	.	T	G	.	.	MAF_INRAE=39.241;MAF_USDA=21.765
NC_035084.1	11698201	.	C	T	.	.	MAF_INRAE=8.228;MAF_USDA=5.294
NC_035084.1	11698208	.	A	C	.	.	MAF_USDA=6.557
NC_035084.1	11698334	.	C	G	.	.	MAF_USDA=11.475
NC_035084.1	11698367	.	G	T	.	.	MAF_USDA=7.377
NC_035084.1	11698408	.	G	A	.	.	MAF_INRAE=37.342;MAF_USDA=37.647
NC_035084.1	11698524	.	C	A	.	.	MAF_INRAE=10.526;MAF_USDA=16.667
NC_035084.1	11698525	.	T	A	.	.	MAF_USDA=11.475
NC_035084.1	11698530	.	C	T	.	.	MAF_USDA=2.459
NC_035084.1	11699271	.	G	A	.	.	MAF_USDA=20.833
NC_035084.1	11699324	.	T	A	.	.	MAF_INRAE=5.263;MAF_USDA=37.5
NC_035084.1	11699673	.	A	C	.	.	MAF_USDA=16.667
NC_035084.1	11699705	.	C	T	.	.	MAF_INRAE=1.667
NC_035084.1	11699784	.	C	T	.	.	MAF_INRAE=1.667
NC_035084.1	11699792	.	G	A	.	.	MAF_INRAE=8.228;MAF_USDA=8.333
NC_035084.1	11699794	.	G	T	.	.	MAF_INRAE=9.167
NC_035084.1	11699810	.	G	A	.	.	MAF_USDA=1.639
NC_035084.1	11699816	.	T	A	.	.	MAF_USDA=7.377
NC_035084.1	11699953	.	A	C	.	.	MAF_INRAE=20.886;MAF_USDA=4.918
NC_035084.1	11700026	.	G	A	.	.	MAF_USDA=7.377
NC_035084.1	11700142	.	A	T	.	.	MAF_USDA=8.197
NC_035084.1	11700234	.	C	G	.	.	MAF_USDA=12.295
NC_035084.1	11700285	.	T	G	.	.	MAF_USDA=9.016
NC_035084.1	11700315	.	C	G	.	.	MAF_USDA=3.279
NC_035084.1	11700387	.	C	G	.	.	MAF_USDA=3.279
NC_035084.1	11700670	.	A	G	.	.	MAF_USDA=10.656
NC_035084.1	11700695	.	C	A	.	.	MAF_USDA=6.25
NC_035084.1	11700696	.	G	A	.	.	MAF_USDA=11.475
NC_035084.1	11700711	.	A	T	.	.	MAF_USDA=11.475
NC_035084.1	11700717	.	G	A	.	.	MAF_USDA=8.197
NC_035084.1	11700849	.	A	G	.	.	MAF_INRAE=7.595;MAF_USDA=17.059
NC_035084.1	11700951	.	G	C	.	.	MAF_USDA=7.647
NC_035084.1	11700953	.	G	T	.	.	MAF_INRAE=5.833
NC_035084.1	11701025	.	T	C	.	.	MAF_USDA=11.475
NC_035084.1	11701048	.	T	A	.	.	MAF_USDA=10.656
NC_035084.1	11701072	.	A	T	.	.	MAF_INRAE=5.0;MAF_USDA=4.706
NC_035084.1	11701133	.	A	G	.	.	MAF_USDA=10.656
NC_035084.1	11701146	.	G	T	.	.	MAF_USDA=2.353
NC_035084.1	11701174	.	C	T	.	.	MAF_INRAE=36.076;MAF_USDA=38.235
NC_035084.1	11701191	.	A	C	.	.	MAF_INRAE=10.526;MAF_USDA=16.667
NC_035084.1	11701205	.	T	G	.	.	MAF_USDA=1.639
NC_035084.1	11701461	.	G	A	.	.	MAF_USDA=2.459
NC_035084.1	11701484	.	C	T	.	.	MAF_INRAE=15.789
NC_035084.1	11701582	.	G	T	.	.	MAF_INRAE=5.696
NC_035084.1	11701586	.	C	A	.	.	MAF_INRAE=37.975;MAF_USDA=29.412
NC_035084.1	11701608	.	G	T	.	.	MAF_USDA=3.529
NC_035084.1	11701796	.	C	A	.	.	MAF_INRAE=31.646;MAF_USDA=35.119
NC_035084.1	11701998	.	A	T	.	.	MAF_INRAE=22.5
NC_035084.1	11701999	.	A	T	.	.	MAF_INRAE=5.263;MAF_USDA=6.707
NC_035084.1	11702043	.	A	C	.	.	MAF_USDA=2.353
NC_035084.1	11702082	.	C	T	.	.	MAF_USDA=1.639
NC_035084.1	11702090	.	T	G	.	.	MAF_USDA=11.475
NC_035084.1	11702490	.	T	G	.	.	MAF_INRAE=27.848;MAF_USDA=10.417
NC_035084.1	11702528	.	A	C	.	.	MAF_USDA=1.639
NC_035084.1	11702592	.	A	C	.	.	MAF_INRAE=5.0;MAF_USDA=3.279
NC_035084.1	11702600	.	C	T	.	.	MAF_USDA=6.471
NC_035084.1	11702622	.	G	T	.	.	MAF_USDA=2.459
NC_035084.1	11702624	.	A	G	.	.	MAF_USDA=2.459
NC_035084.1	11702672	.	G	A	.	.	MAF_USDA=3.279
NC_035084.1	11702692	.	G	T	.	.	MAF_INRAE=5.833;MAF_USDA=18.235
NC_035084.1	11702746	.	A	C	.	.	MAF_USDA=12.5
NC_035084.1	11702827	.	C	A	.	.	MAF_USDA=1.667
NC_035084.1	11702829	.	G	A	.	.	MAF_INRAE=9.494;MAF_USDA=5.357
NC_035084.1	11702861	.	C	T	.	.	MAF_INRAE=21.519;MAF_USDA=4.167
NC_035084.1	11702962	.	C	T	.	.	MAF_USDA=1.695
NC_035084.1	11702988	.	G	T	.	.	MAF_INRAE=5.0;MAF_USDA=11.446
NC_035084.1	11703132	.	A	G	.	.	MAF_INRAE=32.5
NC_035084.1	11703239	.	T	G	.	.	MAF_USDA=12.5
NC_035084.1	11703250	.	G	A	.	.	MAF_INRAE=5.0;MAF_USDA=11.31
NC_035084.1	11703265	.	A	T	.	.	MAF_INRAE=20.833;MAF_USDA=21.765
NC_035084.1	11703337	.	G	C	.	.	MAF_INRAE=32.5;MAF_USDA=3.571
NC_035084.1	11703351	.	T	G	.	.	MAF_USDA=1.667
NC_035084.1	11703513	.	C	T	.	.	MAF_USDA=2.542
NC_035084.1	11703567	.	A	C	.	.	MAF_INRAE=20.253;MAF_USDA=4.098
NC_035084.1	11703568	.	A	C	.	.	MAF_USDA=2.353
NC_035084.1	11703571	.	T	G	.	.	MAF_USDA=11.475
NC_035084.1	11703657	.	C	G	.	.	MAF_USDA=10.656
NC_035084.1	11703661	.	A	T	.	.	MAF_INRAE=5.0;MAF_USDA=3.279
NC_035084.1	11703665	.	A	T	.	.	MAF_INRAE=15.789
NC_035084.1	11703759	.	T	A	.	.	MAF_INRAE=19.62;MAF_USDA=4.098
NC_035084.1	11703816	.	A	G	.	.	MAF_USDA=3.529
NC_035084.1	11703891	.	T	G	.	.	MAF_INRAE=21.519;MAF_USDA=49.412
NC_035084.1	11703903	.	G	T	.	.	MAF_USDA=3.529
NC_035084.1	11703971	.	G	A	.	.	MAF_INRAE=5.833;MAF_USDA=20.588
NC_035084.1	11703991	.	T	C	.	.	MAF_INRAE=5.0;MAF_USDA=4.098
NC_035084.1	11704077	.	T	C	.	.	MAF_INRAE=5.696;MAF_USDA=8.197
NC_035084.1	11704346	.	T	A	.	.	MAF_USDA=2.459
NC_035084.1	11704400	.	G	T	.	.	MAF_INRAE=10.526;MAF_USDA=5.294
NC_035084.1	11704560	.	T	C	.	.	MAF_USDA=1.765
NC_035084.1	11704844	.	C	A	.	.	MAF_USDA=4.918
NC_035084.1	11704886	.	T	G	.	.	MAF_INRAE=8.228;MAF_USDA=17.059
NC_035084.1	11704901	.	C	T	.	.	MAF_INRAE=5.696;MAF_USDA=26.471
NC_035084.1	11705088	.	T	C	.	.	MAF_INRAE=14.557;MAF_USDA=44.118
NC_035084.1	11705143	.	T	A	.	.	MAF_USDA=1.765
NC_035084.1	11705159	.	C	T	.	.	MAF_USDA=4.918
NC_035084.1	11705180	.	T	A	.	.	MAF_USDA=6.25
NC_035084.1	11705183	.	T	A	.	.	MAF_USDA=6.25
NC_035084.1	11705184	.	G	A	.	.	MAF_USDA=6.25
NC_035084.1	11705186	.	C	A	.	.	MAF_INRAE=9.167
NC_035084.1	11705394	.	C	T	.	.	MAF_USDA=1.667
NC_035084.1	11705483	.	T	C	.	.	MAF_USDA=8.197
NC_035084.1	11705570	.	C	A	.	.	MAF_USDA=3.279
NC_035084.1	11705575	.	G	A	.	.	MAF_USDA=4.918
NC_035084.1	11705591	.	C	T	.	.	MAF_USDA=4.918
NC_035084.1	11705647	.	A	G	.	.	MAF_INRAE=3.333
NC_035084.1	11705722	.	C	A	.	.	MAF_USDA=1.667
NC_035084.1	11705768	.	G	A	.	.	MAF_INRAE=15.789;MAF_USDA=1.667
NC_035084.1	11705775	.	G	A	.	.	MAF_USDA=5.833
NC_035084.1	11705848	.	C	T	.	.	MAF_USDA=7.5
NC_035084.1	11706103	.	A	G	.	.	MAF_INRAE=5.833
NC_035084.1	11706104	.	A	G	.	.	MAF_USDA=6.557
NC_035084.1	11706139	.	C	T	.	.	MAF_USDA=3.529
NC_035084.1	11706214	.	G	C	.	.	MAF_INRAE=3.333
NC_035084.1	11706216	.	G	A	.	.	MAF_INRAE=3.333
NC_035084.1	11706237	.	A	C	.	.	MAF_INRAE=1.667
NC_035084.1	11706271	.	G	T	.	.	MAF_INRAE=2.5
NC_035084.1	11706277	.	C	T	.	.	MAF_INRAE=2.5
NC_035084.1	11706278	.	C	T	.	.	MAF_INRAE=2.5
NC_035084.1	11706280	.	A	G	.	.	MAF_INRAE=2.5
NC_035084.1	11706283	.	G	A	.	.	MAF_INRAE=3.333
NC_035084.1	11706289	.	A	G	.	.	MAF_INRAE=3.333
NC_035084.1	11706410	.	G	A	.	.	MAF_INRAE=5.063;MAF_USDA=35.417
NC_035084.1	11706430	.	C	A	.	.	MAF_USDA=3.279
NC_035084.1	11706588	.	A	C	.	.	MAF_INRAE=15.19;MAF_USDA=9.412
NC_035084.1	11706656	.	C	T	.	.	MAF_USDA=2.459
NC_035084.1	11706673	.	A	G	.	.	MAF_USDA=2.459
NC_035084.1	11706684	.	G	A	.	.	MAF_USDA=1.639
NC_035084.1	11706690	.	T	A	.	.	MAF_USDA=4.167
NC_035084.1	11706736	.	T	C	.	.	MAF_INRAE=10.127
NC_035084.1	11706754	.	T	A	.	.	MAF_INRAE=27.848;MAF_USDA=10.417
NC_035084.1	11706757	.	A	G	.	.	MAF_USDA=2.459
NC_035084.1	11706787	.	G	A	.	.	MAF_USDA=1.639
NC_035084.1	11706881	.	C	A	.	.	MAF_USDA=2.459
NC_035084.1	11706894	.	C	A	.	.	MAF_USDA=2.459
NC_035084.1	11706932	.	G	A	.	.	MAF_INRAE=5.833
NC_035084.1	11706933	.	G	A	.	.	MAF_USDA=2.459
NC_035084.1	11707109	.	G	A	.	.	MAF_USDA=6.557
NC_035084.1	11707157	.	G	T	.	.	MAF_USDA=2.5
NC_035084.1	11707166	.	C	A	.	.	MAF_USDA=2.5
NC_035084.1	11707219	.	C	T	.	.	MAF_INRAE=22.5
NC_035084.1	11707267	.	G	A	.	.	MAF_USDA=2.459
NC_035084.1	11707274	.	C	T	.	.	MAF_INRAE=10.526;MAF_USDA=6.471
NC_035084.1	11707370	.	T	A	.	.	MAF_USDA=7.377
NC_035084.1	11707435	.	C	T	.	.	MAF_USDA=1.639
NC_035084.1	11707584	.	C	T	.	.	MAF_USDA=2.353
NC_035084.1	11707585	.	G	C	.	.	MAF_INRAE=15.789
NC_035084.1	11707760	.	G	A	.	.	MAF_USDA=7.377
NC_035084.1	11707790	.	G	A	.	.	MAF_USDA=1.639
NC_035084.1	11707976	.	A	G	.	.	MAF_INRAE=27.848;MAF_USDA=3.529
NC_035084.1	11708029	.	T	C	.	.	MAF_USDA=6.25
NC_035084.1	11708035	.	G	C	.	.	MAF_INRAE=5.696;MAF_USDA=6.471
NC_035084.1	11708086	.	T	G	.	.	MAF_INRAE=20.886;MAF_USDA=1.639
NC_035084.1	11708310	.	C	T	.	.	MAF_USDA=2.459
NC_035084.1	11708426	.	T	C	.	.	MAF_USDA=2.459
NC_035084.1	11708437	.	C	T	.	.	MAF_USDA=2.459
NC_035084.1	11708501	.	G	C	.	.	MAF_INRAE=11.667;MAF_USDA=4.098
NC_035084.1	11708533	.	T	G	.	.	MAF_USDA=3.279
NC_035084.1	11708593	.	T	G	.	.	MAF_INRAE=7.595;MAF_USDA=17.059
NC_035084.1	11708616	.	G	A	.	.	MAF_INRAE=10.833;MAF_USDA=4.098
NC_035084.1	11708776	.	A	C	.	.	MAF_USDA=7.059
NC_035084.1	11708791	.	G	T	.	.	MAF_USDA=4.098
NC_035084.1	11708851	.	A	C	.	.	MAF_INRAE=27.848;MAF_USDA=4.706
NC_035084.1	11708927	.	T	G	.	.	MAF_USDA=12.941
NC_035084.1	11708969	.	A	G	.	.	MAF_INRAE=5.063;MAF_USDA=11.176
NC_035084.1	11709235	.	C	T	.	.	MAF_USDA=4.098
NC_035084.1	11709331	.	C	A	.	.	MAF_USDA=1.765
NC_035084.1	11709357	.	G	T	.	.	MAF_USDA=3.279
NC_035084.1	11709384	.	T	C	.	.	MAF_INRAE=10.526;MAF_USDA=5.357
NC_035084.1	11709431	.	A	C	.	.	MAF_INRAE=29.114;MAF_USDA=31.765
NC_035084.1	11709503	.	T	G	.	.	MAF_USDA=12.295
NC_035084.1	11709596	.	A	T	.	.	MAF_USDA=4.918
NC_035084.1	11709638	.	C	T	.	.	MAF_USDA=2.459
NC_035084.1	11709868	.	C	A	.	.	MAF_INRAE=27.215;MAF_USDA=25.294
NC_035084.1	11709918	.	G	A	.	.	MAF_USDA=11.765
NC_035084.1	11709930	.	A	G	.	.	MAF_INRAE=36.709;MAF_USDA=48.824
NC_035084.1	11710012	.	T	G	.	.	MAF_USDA=1.639
NC_035084.1	11710029	.	T	C	.	.	MAF_INRAE=5.833;MAF_USDA=7.377
NC_035084.1	11710034	.	G	T	.	.	MAF_USDA=1.639
NC_035084.1	11710107	.	G	A	.	.	MAF_USDA=15.217
NC_035084.1	11710712	.	C	A	.	.	MAF_INRAE=27.848;MAF_USDA=3.614
NC_035084.1	11710719	.	T	C	.	.	MAF_INRAE=24.051;MAF_USDA=14.634
NC_035084.1	11710731	.	T	C	.	.	MAF_USDA=4.167
NC_035084.1	11710850	.	A	G	.	.	MAF_USDA=6.471
NC_035084.1	11710980	.	T	G	.	.	MAF_INRAE=28.481;MAF_USDA=32.353
NC_035084.1	11711053	.	A	T	.	.	MAF_INRAE=27.215;MAF_USDA=3.529
NC_035084.1	11711203	.	T	C	.	.	MAF_INRAE=28.481;MAF_USDA=31.765
NC_035084.1	11711267	.	A	T	.	.	MAF_INRAE=5.833
NC_035084.1	11711284	.	G	T	.	.	MAF_INRAE=11.667;MAF_USDA=6.557
NC_035084.1	11711324	.	G	C	.	.	MAF_INRAE=27.848;MAF_USDA=10.417
NC_035084.1	11711354	.	C	T	.	.	MAF_USDA=1.639
NC_035084.1	11711392	.	G	A	.	.	MAF_INRAE=21.667
NC_035084.1	11711412	.	G	A	.	.	MAF_USDA=2.459
NC_035084.1	11711626	.	T	C	.	.	MAF_USDA=3.279
NC_035084.1	11711776	.	C	T	.	.	MAF_INRAE=15.823;MAF_USDA=9.412
NC_035084.1	11711811	.	C	T	.	.	MAF_INRAE=28.481;MAF_USDA=30.0
NC_035084.1	11711905	.	C	G	.	.	MAF_INRAE=10.526;MAF_USDA=5.294
NC_035084.1	11712108	.	C	A	.	.	MAF_INRAE=5.833
NC_035084.1	11712114	.	G	C	.	.	MAF_USDA=6.557
NC_035084.1	11712416	.	A	T	.	.	MAF_USDA=5.738
NC_035084.1	11712432	.	C	T	.	.	MAF_INRAE=7.595;MAF_USDA=47.917
NC_035084.1	11712445	.	C	T	.	.	MAF_USDA=11.765
NC_035084.1	11712600	.	G	A	.	.	MAF_USDA=2.459
NC_035084.1	11712663	.	T	A	.	.	MAF_INRAE=5.833
NC_035084.1	11712754	.	C	A	.	.	MAF_USDA=3.279
NC_035084.1	11712845	.	G	A	.	.	MAF_USDA=3.279
NC_035084.1	11712868	.	A	C	.	.	MAF_USDA=2.459
NC_035084.1	11712874	.	A	T	.	.	MAF_INRAE=24.051;MAF_USDA=14.118
NC_035084.1	11712952	.	G	A	.	.	MAF_INRAE=7.595;MAF_USDA=3.279
NC_035084.1	11712972	.	G	A	.	.	MAF_INRAE=5.063
NC_035084.1	11712997	.	T	C	.	.	MAF_USDA=2.459
NC_035084.1	11713078	.	C	A	.	.	MAF_USDA=2.459
NC_035084.1	11713120	.	G	A	.	.	MAF_INRAE=5.833;MAF_USDA=10.0
NC_035084.1	11713189	.	G	T	.	.	MAF_INRAE=10.833;MAF_USDA=4.098
NC_035084.1	11713208	.	A	T	.	.	MAF_INRAE=5.833;MAF_USDA=10.588
NC_035084.1	11713333	.	C	T	.	.	MAF_USDA=1.639
NC_035084.1	11713427	.	A	G	.	.	MAF_INRAE=22.5
NC_035084.1	11713555	.	G	A	.	.	MAF_USDA=11.765
NC_035084.1	11713558	.	C	T	.	.	MAF_USDA=1.639
NC_035084.1	11713798	.	T	C	.	.	MAF_USDA=3.279
NC_035084.1	11713943	.	A	G	.	.	MAF_INRAE=5.833
NC_035084.1	11713962	.	A	T	.	.	MAF_USDA=2.459
NC_035084.1	11714083	.	G	A	.	.	MAF_USDA=2.459
NC_035084.1	11714109	.	T	A	.	.	MAF_USDA=10.588
NC_035084.1	11714313	.	A	G	.	.	MAF_INRAE=5.833
NC_035084.1	11714324	.	G	A	.	.	MAF_INRAE=15.823;MAF_USDA=9.412
NC_035084.1	11714341	.	T	G	.	.	MAF_USDA=3.279
NC_035084.1	11714446	.	G	A	.	.	MAF_INRAE=24.051;MAF_USDA=17.059
NC_035084.1	11714665	.	A	T	.	.	MAF_INRAE=15.789
NC_035084.1	11714671	.	A	T	.	.	MAF_USDA=2.459
NC_035084.1	11714830	.	G	A	.	.	MAF_USDA=4.098
NC_035084.1	11714968	.	A	G	.	.	MAF_INRAE=29.114;MAF_USDA=31.765
NC_035084.1	11714990	.	GAA	GAT	.	.	MAF_USDA=14.583
NC_035084.1	11714992	.	A	T	.	.	MAF_INRAE=23.333
NC_035084.1	11714993	.	T	A	.	.	MAF_INRAE=49.167
NC_035084.1	11714998	.	T	A	.	.	MAF_INRAE=28.481;MAF_USDA=10.417
NC_035084.1	11715001	.	T	A	.	.	MAF_INRAE=34.167;MAF_USDA=10.417
NC_035084.1	11715014	.	G	T	.	.	MAF_INRAE=6.667
NC_035084.1	11715062	.	G	T	.	.	MAF_USDA=3.279
NC_035084.1	11715129	.	C	A	.	.	MAF_INRAE=21.053;MAF_USDA=4.217
NC_035084.1	11715172	.	A	C	.	.	MAF_USDA=1.765
NC_035084.1	11715202	.	A	C	.	.	MAF_USDA=9.412
NC_035084.1	11715220	.	A	C	.	.	MAF_INRAE=22.5
NC_035084.1	11715388	.	C	T	.	.	MAF_INRAE=5.0;MAF_USDA=3.279
NC_035084.1	11715483	.	T	G	.	.	MAF_USDA=2.459
NC_035084.1	11715545	.	G	A	.	.	MAF_INRAE=5.063;MAF_USDA=11.176
NC_035084.1	11715607	.	C	T	.	.	MAF_USDA=1.639
NC_035084.1	11715627	.	A	C	.	.	MAF_USDA=6.557
NC_035084.1	11715718	.	A	G	.	.	MAF_USDA=2.459
NC_035084.1	11715769	.	T	G	.	.	MAF_USDA=2.459
NC_035084.1	11715814	.	C	A	.	.	MAF_USDA=3.279
NC_035084.1	11715824	.	A	G	.	.	MAF_INRAE=5.696;MAF_USDA=8.197
NC_035084.1	11715831	.	T	G	.	.	MAF_INRAE=29.114;MAF_USDA=31.176
NC_035084.1	11716077	.	G	A	.	.	MAF_INRAE=25.949
NC_035084.1	11716142	.	C	T	.	.	MAF_USDA=3.279
NC_035084.1	11716309	.	T	C	.	.	MAF_INRAE=24.051;MAF_USDA=14.706
NC_035084.1	11716405	.	C	A	.	.	MAF_INRAE=5.833
NC_035084.1	11716434	.	A	T	.	.	MAF_INRAE=5.833
NC_035084.1	11716497	.	C	T	.	.	MAF_USDA=9.016
NC_035084.1	11716523	.	A	C	.	.	MAF_INRAE=14.557;MAF_USDA=10.0
NC_035084.1	11716655	.	G	C	.	.	MAF_USDA=7.059
NC_035084.1	11716683	.	A	C	.	.	MAF_USDA=7.059
NC_035084.1	11716832	.	A	C	.	.	MAF_USDA=9.412
NC_035084.1	11716833	.	C	G	.	.	MAF_USDA=2.459
NC_035084.1	11716850	.	G	T	.	.	MAF_INRAE=29.114;MAF_USDA=21.176
NC_035084.1	11716878	.	A	C	.	.	MAF_INRAE=5.696;MAF_USDA=7.059
NC_035084.1	11716880	.	C	T	.	.	MAF_INRAE=5.0;MAF_USDA=3.279
NC_035084.1	11716963	.	A	C	.	.	MAF_INRAE=24.051;MAF_USDA=15.294
NC_035084.1	11716976	.	A	G	.	.	MAF_INRAE=5.696;MAF_USDA=6.471
NC_035084.1	11716980	.	A	C	.	.	MAF_INRAE=29.114;MAF_USDA=22.353
NC_035084.1	11717014	.	A	G	.	.	MAF_INRAE=20.886;MAF_USDA=3.279
NC_035084.1	11717110	.	C	T	.	.	MAF_USDA=2.459
NC_035084.1	11717145	.	T	C	.	.	MAF_USDA=4.918
NC_035084.1	11717189	.	T	C	.	.	MAF_INRAE=29.114;MAF_USDA=15.294
NC_035084.1	11717205	.	A	G	.	.	MAF_USDA=2.459
NC_035084.1	11717213	.	A	G	.	.	MAF_INRAE=10.526;MAF_USDA=5.294
NC_035084.1	11717233	.	G	T	.	.	MAF_USDA=6.557
NC_035084.1	11717257	.	A	C	.	.	MAF_USDA=2.459
NC_035084.1	11717265	.	C	G	.	.	MAF_INRAE=5.833
NC_035084.1	11717364	.	C	T	.	.	MAF_USDA=2.459
NC_035084.1	11717383	.	T	G	.	.	MAF_USDA=2.459
NC_035084.1	11717388	.	T	C	.	.	MAF_USDA=2.459
NC_035084.1	11717419	.	C	T	.	.	MAF_USDA=2.459
NC_035084.1	11717459	.	T	C	.	.	MAF_USDA=4.098
NC_035084.1	11717486	.	A	G	.	.	MAF_USDA=2.459
NC_035084.1	11717522	.	T	C	.	.	MAF_USDA=2.459
NC_035084.1	11717532	.	G	A	.	.	MAF_USDA=2.459
NC_035084.1	11717539	.	A	T	.	.	MAF_USDA=2.459
NC_035084.1	11717623	.	T	G	.	.	MAF_INRAE=20.253;MAF_USDA=3.279
NC_035084.1	11717660	.	G	C	.	.	MAF_USDA=1.639
NC_035084.1	11717688	.	A	G	.	.	MAF_USDA=5.738
NC_035084.1	11717764	.	A	C	.	.	MAF_USDA=2.459
NC_035084.1	11717774	.	G	T	.	.	MAF_USDA=2.459
NC_035084.1	11717780	.	A	G	.	.	MAF_INRAE=4.43;MAF_USDA=3.279
NC_035084.1	11717828	.	A	G	.	.	MAF_USDA=2.459
NC_035084.1	11717829	.	G	A	.	.	MAF_USDA=2.459
NC_035084.1	11717877	.	A	G	.	.	MAF_USDA=11.176
NC_035084.1	11717959	.	C	T	.	.	MAF_USDA=2.5
NC_035084.1	11717966	.	G	A	.	.	MAF_USDA=2.5
NC_035084.1	11717982	.	A	T	.	.	MAF_USDA=7.229
NC_035084.1	11717983	.	T	A	.	.	MAF_USDA=10.417
NC_035084.1	11717985	.	C	A	.	.	MAF_USDA=4.167
NC_035084.1	11717996	.	A	G	.	.	MAF_USDA=2.5
NC_035084.1	11718052	.	A	G	.	.	MAF_USDA=3.279
NC_035084.1	11718057	.	T	C	.	.	MAF_USDA=1.639
NC_035084.1	11718191	.	T	A	.	.	MAF_USDA=2.459
NC_035084.1	11718202	.	C	A	.	.	MAF_INRAE=3.333
NC_035084.1	11718205	.	C	A	.	.	MAF_INRAE=21.519;MAF_USDA=3.279
NC_035084.1	11718233	.	T	G	.	.	MAF_INRAE=29.114;MAF_USDA=23.529
NC_035084.1	11718234	.	C	A	.	.	MAF_INRAE=25.0;MAF_USDA=23.529
NC_035084.1	11718321	.	T	G	.	.	MAF_USDA=2.459
NC_035084.1	11718397	.	A	C	.	.	MAF_INRAE=28.481;MAF_USDA=21.176
NC_035084.1	11718416	.	T	G	.	.	MAF_USDA=2.459
NC_035084.1	11718474	.	A	T	.	.	MAF_USDA=3.279
NC_035084.1	11718485	.	C	A	.	.	MAF_USDA=1.639
NC_035084.1	11718518	.	G	T	.	.	MAF_USDA=1.639
NC_035084.1	11718525	.	C	A	.	.	MAF_USDA=1.765
NC_035084.1	11718537	.	C	T	.	.	MAF_USDA=1.765
NC_035084.1	11718539	.	G	A	.	.	MAF_USDA=12.941
NC_035084.1	11718541	.	A	G	.	.	MAF_USDA=1.639
NC_035084.1	11718554	.	T	A	.	.	MAF_USDA=2.083
NC_035084.1	11718737	.	G	A	.	.	MAF_USDA=1.639
NC_035084.1	11718738	.	C	T	.	.	MAF_INRAE=28.481;MAF_USDA=3.529
NC_035084.1	11718749	.	A	T	.	.	MAF_USDA=2.542
NC_035084.1	11718758	.	C	A	.	.	MAF_INRAE=29.114;MAF_USDA=21.084
NC_035084.1	11718793	.	T	C	.	.	MAF_USDA=2.542
NC_035084.1	11718797	.	A	C	.	.	MAF_INRAE=10.526;MAF_USDA=6.024
NC_035084.1	11718799	.	G	C	.	.	MAF_USDA=4.237
NC_035084.1	11718815	.	C	T	.	.	MAF_INRAE=10.127;MAF_USDA=33.529
NC_035084.1	11718844	.	C	T	.	.	MAF_USDA=1.639
NC_035084.1	11718849	.	C	A	.	.	MAF_INRAE=6.667
NC_035084.1	11718962	.	C	G	.	.	MAF_USDA=5.738
NC_035084.1	11718976	.	C	T	.	.	MAF_INRAE=27.848;MAF_USDA=2.941
NC_035084.1	11718977	.	T	C	.	.	MAF_USDA=1.639
NC_035084.1	11718997	.	T	C	.	.	MAF_INRAE=22.785;MAF_USDA=2.083
NC_035084.1	11719026	.	T	C	.	.	MAF_INRAE=29.747;MAF_USDA=23.214
NC_035084.1	11719039	.	C	T	.	.	MAF_USDA=2.5
NC_035084.1	11719077	.	T	G	.	.	MAF_INRAE=10.526;MAF_USDA=33.529
NC_035084.1	11719091	.	T	C	.	.	MAF_INRAE=42.105;MAF_USDA=14.706
NC_035084.1	11719143	.	A	G	.	.	MAF_INRAE=10.526;MAF_USDA=33.333
NC_035084.1	11719147	.	C	G	.	.	MAF_USDA=35.417
NC_035084.1	11719150	.	A	C	.	.	MAF_USDA=5.357
NC_035084.1	11719159	.	C	T	.	.	MAF_INRAE=9.167;MAF_USDA=35.417
NC_035084.1	11719161	.	A	G	.	.	MAF_USDA=2.459
NC_035084.1	11719257	.	C	A	.	.	MAF_USDA=2.459
NC_035084.1	11719288	.	C	T	.	.	MAF_USDA=2.459
NC_035084.1	11719339	.	A	G	.	.	MAF_INRAE=45.57;MAF_USDA=27.059
NC_035084.1	11719352	.	C	T	.	.	MAF_INRAE=31.646;MAF_USDA=37.647
NC_035084.1	11719365	.	G	T	.	.	MAF_INRAE=25.316;MAF_USDA=7.377
NC_035084.1	11719477	.	A	C	.	.	MAF_USDA=7.647
NC_035084.1	11719504	.	A	G	.	.	MAF_USDA=3.279
NC_035084.1	11719540	.	T	A	.	.	MAF_USDA=12.353
NC_035084.1	11719545	.	C	A	.	.	MAF_USDA=2.459
NC_035084.1	11719561	.	C	A	.	.	MAF_USDA=1.639
NC_035084.1	11719593	.	C	A	.	.	MAF_INRAE=28.481;MAF_USDA=21.765
NC_035084.1	11719626	.	C	T	.	.	MAF_USDA=1.639
NC_035084.1	11719627	.	G	A	.	.	MAF_INRAE=29.114;MAF_USDA=22.353
NC_035084.1	11719640	.	G	A	.	.	MAF_INRAE=12.5;MAF_USDA=4.098
NC_035084.1	11719642	.	C	A	.	.	MAF_INRAE=30.38;MAF_USDA=9.412
NC_035084.1	11719668	.	C	T	.	.	MAF_USDA=2.459
NC_035084.1	11719671	.	C	A	.	.	MAF_USDA=2.459
NC_035084.1	11719677	.	C	A	.	.	MAF_USDA=2.459
NC_035084.1	11719686	.	T	G	.	.	MAF_USDA=1.639
NC_035084.1	11719714	.	C	T	.	.	MAF_USDA=1.639
NC_035084.1	11719778	.	A	T	.	.	MAF_USDA=2.459
NC_035084.1	11719779	.	A	T	.	.	MAF_USDA=2.459
NC_035084.1	11719797	.	C	T	.	.	MAF_USDA=7.377
NC_035084.1	11719798	.	C	T	.	.	MAF_INRAE=5.263
NC_035084.1	11719846	.	G	A	.	.	MAF_USDA=11.765
NC_035084.1	11719882	.	A	G	.	.	MAF_INRAE=21.519;MAF_USDA=4.098
NC_035084.1	11719890	.	A	G	.	.	MAF_INRAE=11.667;MAF_USDA=3.279
NC_035084.1	11719904	.	G	A	.	.	MAF_INRAE=3.333
NC_035084.1	11719939	.	T	G	.	.	MAF_USDA=4.098
NC_035084.1	11719962	.	G	T	.	.	MAF_INRAE=29.114;MAF_USDA=24.118
NC_035084.1	11719973	.	G	A	.	.	MAF_USDA=1.639
NC_035084.1	11719986	.	C	A	.	.	MAF_INRAE=29.114;MAF_USDA=37.059
NC_035084.1	11719987	.	G	A	.	.	MAF_USDA=12.941
NC_035084.1	11720014	.	A	G	.	.	MAF_USDA=11.765
NC_035084.1	11720051	.	T	G	.	.	MAF_USDA=2.459
NC_035084.1	11720052	.	G	T	.	.	MAF_INRAE=29.114;MAF_USDA=22.941
NC_035084.1	11720059	.	T	G	.	.	MAF_USDA=2.459
NC_035084.1	11720071	.	A	G	.	.	MAF_USDA=2.459
NC_035084.1	11720094	.	A	C	.	.	MAF_USDA=6.557
NC_035084.1	11720130	.	A	C	.	.	MAF_USDA=2.459
NC_035084.1	11720148	.	A	G	.	.	MAF_USDA=11.765
NC_035084.1	11720207	.	A	C	.	.	MAF_INRAE=5.833
NC_035084.1	11720243	.	A	T	.	.	MAF_INRAE=5.063;MAF_USDA=35.417
NC_035084.1	11720256	.	G	T	.	.	MAF_USDA=1.639
NC_035084.1	11720293	.	C	T	.	.	MAF_INRAE=11.667;MAF_USDA=3.279
NC_035084.1	11720369	.	C	A	.	.	MAF_USDA=2.459
NC_035084.1	11720370	.	A	G	.	.	MAF_USDA=2.459
NC_035084.1	11720405	.	C	T	.	.	MAF_INRAE=1.899;MAF_USDA=4.098
NC_035084.1	11720449	.	C	T	.	.	MAF_USDA=2.459
NC_035084.1	11720536	.	C	A	.	.	MAF_INRAE=5.833
NC_035084.1	11720561	.	C	T	.	.	MAF_USDA=2.459
NC_035084.1	11720591	.	A	G	.	.	MAF_USDA=4.167
NC_035084.1	11720674	.	G	T	.	.	MAF_USDA=1.639
NC_035084.1	11720706	.	T	C	.	.	MAF_USDA=1.639
NC_035084.1	11720707	.	G	T	.	.	MAF_USDA=1.639
NC_035084.1	11720708	.	T	A	.	.	MAF_USDA=1.639
NC_035084.1	11720742	.	C	A	.	.	MAF_USDA=17.059
NC_035084.1	11720753	.	C	T	.	.	MAF_INRAE=21.519;MAF_USDA=4.098
NC_035084.1	11720813	.	T	C	.	.	MAF_USDA=2.459
NC_035084.1	11720818	.	T	C	.	.	MAF_USDA=17.059
NC_035084.1	11720819	.	C	T	.	.	MAF_USDA=2.459
NC_035084.1	11720867	.	A	C	.	.	MAF_USDA=1.639
NC_035084.1	11720943	.	G	T	.	.	MAF_USDA=6.667
NC_035084.1	11721031	.	A	G	.	.	MAF_INRAE=22.5
NC_035084.1	11721041	.	C	T	.	.	MAF_INRAE=25.316;MAF_USDA=12.295
NC_035084.1	11721147	.	C	T	.	.	MAF_INRAE=5.063;MAF_USDA=11.176
NC_035084.1	11721200	.	G	A	.	.	MAF_INRAE=32.911;MAF_USDA=18.75
NC_035084.1	11721205	.	C	A	.	.	MAF_INRAE=35.0
NC_035084.1	11721209	.	G	C	.	.	MAF_USDA=16.667
NC_035084.1	11721210	.	G	C	.	.	MAF_USDA=16.667
NC_035084.1	11721211	.	G	C	.	.	MAF_USDA=16.667
NC_035084.1	11721212	.	G	C	.	.	MAF_USDA=16.667
NC_035084.1	11721221	.	C	T	.	.	MAF_INRAE=35.0;MAF_USDA=14.583
NC_035084.1	11721225	.	T	C	.	.	MAF_INRAE=35.0;MAF_USDA=16.667
NC_035084.1	11721232	.	C	A	.	.	MAF_USDA=2.459
NC_035084.1	11721246	.	A	G	.	.	MAF_USDA=7.377
NC_035084.1	11721304	.	T	A	.	.	MAF_INRAE=48.101;MAF_USDA=21.765
NC_035084.1	11721316	.	G	T	.	.	MAF_USDA=2.459
NC_035084.1	11721323	.	C	A	.	.	MAF_INRAE=10.526;MAF_USDA=5.294
NC_035084.1	11721327	.	C	T	.	.	MAF_USDA=5.294
NC_035084.1	11721346	.	G	A	.	.	MAF_USDA=1.765
NC_035084.1	11721391	.	G	A	.	.	MAF_INRAE=10.759;MAF_USDA=15.294
NC_035084.1	11721491	.	A	C	.	.	MAF_USDA=2.459
NC_035084.1	11721492	.	A	C	.	.	MAF_INRAE=24.051;MAF_USDA=16.471
NC_035084.1	11721503	.	G	T	.	.	MAF_INRAE=10.127;MAF_USDA=15.294
NC_035084.1	11721517	.	T	G	.	.	MAF_INRAE=48.101;MAF_USDA=20.588
NC_035084.1	11721566	.	G	C	.	.	MAF_INRAE=26.316;MAF_USDA=37.5
NC_035084.1	11721601	.	C	A	.	.	MAF_INRAE=32.911;MAF_USDA=50.0
NC_035084.1	11721605	.	G	T	.	.	MAF_USDA=1.639
NC_035084.1	11721606	.	A	T	.	.	MAF_INRAE=11.667;MAF_USDA=4.098
NC_035084.1	11721608	.	G	A	.	.	MAF_INRAE=33.544;MAF_USDA=48.235
NC_035084.1	11721609	.	C	T	.	.	MAF_USDA=5.294
NC_035084.1	11721631	.	G	A	.	.	MAF_INRAE=4.43;MAF_USDA=35.417
NC_035084.1	11721685	.	G	T	.	.	MAF_USDA=2.459
NC_035084.1	11721698	.	A	C	.	.	MAF_INRAE=15.789
NC_035084.1	11721699	.	C	A	.	.	MAF_USDA=4.098
NC_035084.1	11721733	.	T	A	.	.	MAF_INRAE=29.167
NC_035084.1	11721753	.	G	T	.	.	MAF_INRAE=30.38
NC_035084.1	11721781	.	G	A	.	.	MAF_INRAE=26.316;MAF_USDA=37.059
NC_035084.1	11721820	.	A	T	.	.	MAF_USDA=5.294
NC_035084.1	11721852	.	G	T	.	.	MAF_USDA=1.667
NC_035084.1	11721887	.	C	T	.	.	MAF_INRAE=10.759;MAF_USDA=15.294
NC_035084.1	11721996	.	A	G	.	.	MAF_INRAE=39.167
NC_035084.1	11721997	.	A	G	.	.	MAF_INRAE=9.167;MAF_USDA=17.683
NC_035084.1	11722010	.	A	G	.	.	MAF_USDA=1.639
NC_035084.1	11722015	.	C	T	.	.	MAF_USDA=1.639
NC_035084.1	11722022	.	C	T	.	.	MAF_USDA=2.459
NC_035084.1	11722048	.	T	A	.	.	MAF_USDA=2.083
NC_035084.1	11722080	.	C	A	.	.	MAF_INRAE=5.063;MAF_USDA=6.557
NC_035084.1	11722106	.	C	T	.	.	MAF_INRAE=5.0;MAF_USDA=3.279
NC_035084.1	11722127	.	C	T	.	.	MAF_USDA=4.098
NC_035084.1	11722154	.	A	C	.	.	MAF_USDA=2.459
NC_035084.1	11722157	.	T	A	.	.	MAF_INRAE=20.886;MAF_USDA=2.459
NC_035084.1	11722174	.	T	G	.	.	MAF_INRAE=5.833
NC_035084.1	11722233	.	A	G	.	.	MAF_INRAE=33.544;MAF_USDA=45.882
NC_035084.1	11722248	.	C	T	.	.	MAF_USDA=2.459
NC_035084.1	11722263	.	C	T	.	.	MAF_USDA=2.459
NC_035084.1	11722275	.	C	T	.	.	MAF_USDA=1.639
NC_035084.1	11722344	.	A	T	.	.	MAF_INRAE=31.646;MAF_USDA=33.529
NC_035084.1	11722372	.	A	C	.	.	MAF_INRAE=5.063;MAF_USDA=35.417
NC_035084.1	11722392	.	C	A	.	.	MAF_USDA=20.588
NC_035084.1	11722395	.	T	C	.	.	MAF_USDA=20.588
NC_035084.1	11722403	.	C	T	.	.	MAF_INRAE=5.063;MAF_USDA=4.918
NC_035084.1	11722511	.	C	T	.	.	MAF_USDA=22.353
NC_035084.1	11722573	.	C	T	.	.	MAF_INRAE=17.722;MAF_USDA=7.059
NC_035084.1	11722582	.	T	C	.	.	MAF_INRAE=12.025
NC_035084.1	11722657	.	A	G	.	.	MAF_USDA=19.412
NC_035084.1	11722671	.	T	G	.	.	MAF_USDA=2.459
NC_035084.1	11722688	.	G	A	.	.	MAF_USDA=2.353
NC_035084.1	11722710	.	G	A	.	.	MAF_INRAE=15.789
NC_035084.1	11722844	.	C	T	.	.	MAF_USDA=2.353
NC_035084.1	11723019	.	C	T	.	.	MAF_USDA=1.639
NC_035084.1	11723082	.	G	T	.	.	MAF_USDA=5.882
NC_035084.1	11723196	.	A	T	.	.	MAF_USDA=6.471
NC_035084.1	11723210	.	A	G	.	.	MAF_USDA=21.176
NC_035084.1	11723229	.	T	C	.	.	MAF_USDA=6.471
NC_035084.1	11723338	.	C	A	.	.	MAF_INRAE=48.101;MAF_USDA=25.294
NC_035084.1	11723412	.	T	C	.	.	MAF_INRAE=12.5;MAF_USDA=4.918
NC_035084.1	11723466	.	A	G	.	.	MAF_INRAE=10.127;MAF_USDA=43.529
NC_035084.1	11723514	.	T	C	.	.	MAF_INRAE=9.494;MAF_USDA=23.529
NC_035084.1	11723533	.	G	C	.	.	MAF_INRAE=35.443;MAF_USDA=18.824
NC_035084.1	11723574	.	C	G	.	.	MAF_INRAE=12.5;MAF_USDA=5.738
NC_035084.1	11723575	.	C	G	.	.	MAF_INRAE=12.5;MAF_USDA=5.738
NC_035084.1	11723615	.	A	G	.	.	MAF_INRAE=10.127;MAF_USDA=21.765
NC_035084.1	11723698	.	T	G	.	.	MAF_INRAE=10.127;MAF_USDA=22.941
NC_035084.1	11723719	.	C	T	.	.	MAF_USDA=3.279
NC_035084.1	11723769	.	C	A	.	.	MAF_INRAE=37.342;MAF_USDA=30.588
NC_035084.1	11723788	.	A	T	.	.	MAF_INRAE=10.127;MAF_USDA=22.353
NC_035084.1	11723815	.	C	T	.	.	MAF_INRAE=5.063;MAF_USDA=35.417
NC_035084.1	11723820	.	C	T	.	.	MAF_INRAE=10.526;MAF_USDA=8.235
NC_035084.1	11723825	.	T	A	.	.	MAF_USDA=2.083
NC_035084.1	11723843	.	T	C	.	.	MAF_USDA=4.762
NC_035084.1	11723860	.	T	G	.	.	MAF_INRAE=10.127;MAF_USDA=22.353
NC_035084.1	11723890	.	C	T	.	.	MAF_USDA=3.279
NC_035084.1	11723903	.	T	C	.	.	MAF_INRAE=10.127;MAF_USDA=8.333
NC_035084.1	11723923	.	G	A	.	.	MAF_USDA=25.882
NC_035084.1	11723953	.	G	A	.	.	MAF_INRAE=10.526;MAF_USDA=5.882
NC_035084.1	11723989	.	C	A	.	.	MAF_INRAE=11.667;MAF_USDA=4.167
NC_035084.1	11724013	.	C	T	.	.	MAF_INRAE=4.167;MAF_USDA=1.639
NC_035084.1	11724052	.	C	T	.	.	MAF_USDA=1.639
NC_035084.1	11724055	.	C	T	.	.	MAF_USDA=4.098
NC_035084.1	11724061	.	G	A	.	.	MAF_INRAE=10.127;MAF_USDA=24.118
NC_035084.1	11724146	.	T	C	.	.	MAF_INRAE=5.063;MAF_USDA=35.417
NC_035084.1	11724163	.	C	A	.	.	MAF_USDA=21.429
NC_035084.1	11724204	.	A	T	.	.	MAF_USDA=5.294
NC_035084.1	11724245	.	G	C	.	.	MAF_INRAE=24.051;MAF_USDA=14.583
NC_035084.1	11724255	.	A	G	.	.	MAF_USDA=5.294
NC_035084.1	11724257	.	G	A	.	.	MAF_INRAE=10.127;MAF_USDA=22.353
NC_035084.1	11724267	.	C	T	.	.	MAF_INRAE=5.833
NC_035084.1	11724279	.	T	A	.	.	MAF_INRAE=3.333
NC_035084.1	11724287	.	A	T	.	.	MAF_INRAE=12.5;MAF_USDA=4.918
NC_035084.1	11724311	.	A	G	.	.	MAF_USDA=19.412
NC_035084.1	11724314	.	T	G	.	.	MAF_INRAE=5.833
NC_035084.1	11724316	.	C	T	.	.	MAF_INRAE=10.127;MAF_USDA=22.353
NC_035084.1	11724333	.	A	T	.	.	MAF_INRAE=21.053;MAF_USDA=4.118
NC_035084.1	11724336	.	T	C	.	.	MAF_USDA=3.279
NC_035084.1	11724385	.	A	G	.	.	MAF_USDA=1.639
NC_035084.1	11724394	.	G	A	.	.	MAF_INRAE=37.975;MAF_USDA=29.167
NC_035084.1	11724395	.	G	C	.	.	MAF_INRAE=11.667;MAF_USDA=23.214
NC_035084.1	11724409	.	G	C	.	.	MAF_INRAE=21.519;MAF_USDA=16.071
NC_035084.1	11724410	.	C	T	.	.	MAF_INRAE=37.975;MAF_USDA=29.167
NC_035084.1	11724429	.	A	G	.	.	MAF_USDA=20.588
NC_035084.1	11724439	.	A	C	.	.	MAF_USDA=5.882
NC_035084.1	11724483	.	C	T	.	.	MAF_USDA=2.459
NC_035084.1	11724494	.	G	A	.	.	MAF_INRAE=15.789
NC_035084.1	11724535	.	C	T	.	.	MAF_USDA=6.471
NC_035084.1	11724582	.	G	A	.	.	MAF_INRAE=10.526;MAF_USDA=16.667
NC_035084.1	11724629	.	T	G	.	.	MAF_INRAE=21.519;MAF_USDA=15.294
NC_035084.1	11724650	.	A	T	.	.	MAF_USDA=2.353
NC_035084.1	11724701	.	G	T	.	.	MAF_USDA=2.459
NC_035084.1	11724722	.	C	T	.	.	MAF_USDA=2.459
NC_035084.1	11724728	.	C	T	.	.	MAF_INRAE=5.833;MAF_USDA=1.639
NC_035084.1	11724741	.	G	T	.	.	MAF_INRAE=27.848;MAF_USDA=4.118
NC_035084.1	11724811	.	G	A	.	.	MAF_INRAE=5.063;MAF_USDA=7.059
NC_035084.1	11724922	.	C	T	.	.	MAF_INRAE=5.263
NC_035084.1	11724960	.	A	C	.	.	MAF_USDA=2.353
NC_035084.1	11725026	.	T	C	.	.	MAF_INRAE=10.127;MAF_USDA=23.529
NC_035084.1	11725273	.	T	C	.	.	MAF_USDA=5.294
NC_035084.1	11725280	.	C	T	.	.	MAF_USDA=5.294
NC_035084.1	11725318	.	C	A	.	.	MAF_INRAE=10.127;MAF_USDA=13.934
NC_035084.1	11725379	.	A	C	.	.	MAF_USDA=6.471
NC_035084.1	11725417	.	A	C	.	.	MAF_USDA=7.059
NC_035084.1	11725535	.	T	G	.	.	MAF_INRAE=10.127;MAF_USDA=40.588
NC_035084.1	11725541	.	C	T	.	.	MAF_INRAE=37.975;MAF_USDA=47.647
NC_035084.1	11725547	.	T	G	.	.	MAF_INRAE=37.975;MAF_USDA=40.588
NC_035084.1	11725555	.	T	A	.	.	MAF_INRAE=27.215;MAF_USDA=3.529
NC_035084.1	11725556	.	G	A	.	.	MAF_INRAE=12.5;MAF_USDA=34.706
NC_035084.1	11725565	.	C	T	.	.	MAF_INRAE=10.526;MAF_USDA=5.882
NC_035084.1	11725642	.	C	T	.	.	MAF_USDA=2.459
NC_035084.1	11725653	.	A	G	.	.	MAF_INRAE=21.053;MAF_USDA=31.176
NC_035084.1	11725680	.	A	T	.	.	MAF_USDA=2.459
NC_035084.1	11725688	.	G	C	.	.	MAF_USDA=5.294
NC_035084.1	11725726	.	G	A	.	.	MAF_USDA=3.279
NC_035084.1	11725733	.	A	G	.	.	MAF_INRAE=37.975;MAF_USDA=38.824
NC_035084.1	11725746	.	A	G	.	.	MAF_INRAE=37.975;MAF_USDA=42.353
NC_035084.1	11725770	.	C	G	.	.	MAF_INRAE=35.443;MAF_USDA=15.294
NC_035084.1	11725780	.	A	G	.	.	MAF_USDA=2.459
NC_035084.1	11725792	.	C	T	.	.	MAF_USDA=2.459
NC_035084.1	11725800	.	G	A	.	.	MAF_INRAE=30.38;MAF_USDA=7.377
NC_035084.1	11725804	.	T	C	.	.	MAF_USDA=38.235
NC_035084.1	11725843	.	A	G	.	.	MAF_INRAE=5.263;MAF_USDA=5.882
NC_035084.1	11725904	.	C	T	.	.	MAF_USDA=5.294
NC_035084.1	11725971	.	A	C	.	.	MAF_INRAE=37.975;MAF_USDA=40.0
NC_035084.1	11725990	.	G	A	.	.	MAF_INRAE=37.975;MAF_USDA=37.647
NC_035084.1	11726004	.	G	A	.	.	MAF_INRAE=31.646;MAF_USDA=15.294
NC_035084.1	11726024	.	G	T	.	.	MAF_INRAE=37.975;MAF_USDA=40.0
NC_035084.1	11726093	.	C	T	.	.	MAF_INRAE=15.789;MAF_USDA=8.197
NC_035084.1	11726102	.	T	C	.	.	MAF_INRAE=28.481;MAF_USDA=5.294
NC_035084.1	11726159	.	T	C	.	.	MAF_INRAE=14.557;MAF_USDA=38.235
NC_035084.1	11726160	.	G	A	.	.	MAF_USDA=7.059
NC_035084.1	11726189	.	T	G	.	.	MAF_INRAE=37.975;MAF_USDA=41.176
NC_035084.1	11726251	.	C	T	.	.	MAF_INRAE=11.667;MAF_USDA=10.656
NC_035084.1	11726277	.	A	C	.	.	MAF_INRAE=45.57;MAF_USDA=15.294
NC_035084.1	11726303	.	C	T	.	.	MAF_INRAE=12.658;MAF_USDA=44.118
NC_035084.1	11726341	.	A	G	.	.	MAF_USDA=12.295
NC_035084.1	11726364	.	G	T	.	.	MAF_USDA=3.529
NC_035084.1	11726365	.	A	C	.	.	MAF_USDA=4.118
NC_035084.1	11726368	.	C	A	.	.	MAF_USDA=1.639
NC_035084.1	11726375	.	T	A	.	.	MAF_USDA=47.917
NC_035084.1	11726380	.	T	A	.	.	MAF_INRAE=40.833;MAF_USDA=22.917
NC_035084.1	11726385	.	C	T	.	.	MAF_INRAE=10.127;MAF_USDA=35.882
NC_035084.1	11726401	.	A	G	.	.	MAF_INRAE=37.975;MAF_USDA=41.765
NC_035084.1	11726440	.	G	A	.	.	MAF_INRAE=38.608;MAF_USDA=20.833
NC_035084.1	11726470	.	T	A	.	.	MAF_INRAE=37.975;MAF_USDA=40.588
NC_035084.1	11726476	.	A	T	.	.	MAF_INRAE=42.405
NC_035084.1	11726484	.	C	T	.	.	MAF_INRAE=37.975
NC_035084.1	11726485	.	G	T	.	.	MAF_USDA=3.279
NC_035084.1	11726505	.	C	T	.	.	MAF_INRAE=37.975;MAF_USDA=38.824
NC_035084.1	11726539	.	C	T	.	.	MAF_INRAE=37.975;MAF_USDA=40.0
NC_035084.1	11726542	.	C	T	.	.	MAF_INRAE=41.667;MAF_USDA=40.588
NC_035084.1	11726579	.	G	A	.	.	MAF_INRAE=37.975;MAF_USDA=40.0
NC_035084.1	11726712	.	T	G	.	.	MAF_INRAE=11.667;MAF_USDA=4.098
NC_035084.1	11726713	.	A	G	.	.	MAF_USDA=1.639
NC_035084.1	11726719	.	A	G	.	.	MAF_INRAE=38.608;MAF_USDA=40.0
NC_035084.1	11726728	.	T	G	.	.	MAF_INRAE=5.063;MAF_USDA=4.918
NC_035084.1	11726756	.	A	G	.	.	MAF_INRAE=5.833
NC_035084.1	11726798	.	C	T	.	.	MAF_USDA=2.459
NC_035084.1	11726832	.	A	T	.	.	MAF_INRAE=23.418;MAF_USDA=18.235
NC_035084.1	11726841	.	G	T	.	.	MAF_USDA=9.016
NC_035084.1	11726871	.	G	C	.	.	MAF_INRAE=37.975;MAF_USDA=39.412
NC_035084.1	11726946	.	G	T	.	.	MAF_INRAE=38.608;MAF_USDA=40.588
NC_035084.1	11726964	.	C	T	.	.	MAF_USDA=4.098
NC_035084.1	11726965	.	G	A	.	.	MAF_INRAE=4.43;MAF_USDA=4.918
NC_035084.1	11726967	.	G	A	.	.	MAF_USDA=17.059
NC_035084.1	11727023	.	C	A	.	.	MAF_USDA=16.667
NC_035084.1	11727024	.	C	A	.	.	MAF_USDA=20.833
NC_035084.1	11727037	.	C	A	.	.	MAF_USDA=45.783
NC_035084.1	11727099	.	A	T	.	.	MAF_USDA=7.059
NC_035084.1	11727127	.	C	T	.	.	MAF_INRAE=26.582;MAF_USDA=3.529
NC_035084.1	11727141	.	T	A	.	.	MAF_INRAE=5.063;MAF_USDA=4.918
NC_035084.1	11727147	.	C	A	.	.	MAF_INRAE=5.063;MAF_USDA=4.918
NC_035084.1	11727208	.	G	A	.	.	MAF_USDA=1.639
NC_035084.1	11727222	.	G	T	.	.	MAF_USDA=1.639
NC_035084.1	11727277	.	G	A	.	.	MAF_INRAE=37.975;MAF_USDA=47.647
NC_035084.1	11727308	.	C	T	.	.	MAF_INRAE=5.833
NC_035084.1	11727356	.	C	T	.	.	MAF_INRAE=15.789;MAF_USDA=4.098
NC_035084.1	11727380	.	A	C	.	.	MAF_INRAE=37.975;MAF_USDA=44.118
NC_035084.1	11727400	.	T	A	.	.	MAF_INRAE=42.405;MAF_USDA=46.471
NC_035084.1	11727511	.	A	G	.	.	MAF_INRAE=47.468;MAF_USDA=33.529
NC_035084.1	11727599	.	A	G	.	.	MAF_INRAE=35.0;MAF_USDA=7.377
NC_035084.1	11727634	.	A	G	.	.	MAF_INRAE=27.848;MAF_USDA=11.765
NC_035084.1	11727648	.	C	A	.	.	MAF_INRAE=31.013;MAF_USDA=37.5
NC_035084.1	11727651	.	G	A	.	.	MAF_INRAE=35.0;MAF_USDA=6.557
NC_035084.1	11727669	.	C	T	.	.	MAF_INRAE=35.0;MAF_USDA=6.557
NC_035084.1	11727735	.	A	G	.	.	MAF_INRAE=18.333;MAF_USDA=33.333
NC_035084.1	11727820	.	C	T	.	.	MAF_USDA=2.459
NC_035084.1	11727879	.	A	T	.	.	MAF_USDA=18.852
NC_035084.1	11727882	.	C	T	.	.	MAF_USDA=20.492
NC_035084.1	11727885	.	A	C	.	.	MAF_USDA=4.098
NC_035084.1	11727914	.	G	A	.	.	MAF_USDA=7.377
NC_035084.1	11727940	.	C	T	.	.	MAF_USDA=4.098
NC_035084.1	11727950	.	C	A	.	.	MAF_USDA=8.235
NC_035084.1	11727958	.	T	G	.	.	MAF_USDA=8.197
NC_035084.1	11727968	.	C	G	.	.	MAF_USDA=7.377
NC_035084.1	11727973	.	T	A	.	.	MAF_USDA=2.459
NC_035084.1	11727983	.	C	A	.	.	MAF_USDA=11.475
NC_035084.1	11727984	.	C	A	.	.	MAF_INRAE=3.333;MAF_USDA=7.647
NC_035084.1	11727999	.	A	T	.	.	MAF_USDA=6.557
NC_035084.1	11728001	.	G	A	.	.	MAF_INRAE=3.333;MAF_USDA=8.235
NC_035084.1	11728012	.	C	T	.	.	MAF_USDA=13.934
NC_035084.1	11728026	.	A	G	.	.	MAF_INRAE=3.333;MAF_USDA=7.377
NC_035084.1	11728033	.	T	C	.	.	MAF_INRAE=3.333;MAF_USDA=20.588
NC_035084.1	11728048	.	T	C	.	.	MAF_INRAE=2.5
NC_035084.1	11728063	.	T	C	.	.	MAF_INRAE=1.667;MAF_USDA=4.918
NC_035084.1	11728078	.	T	A	.	.	MAF_USDA=3.279
NC_035084.1	11728097	.	C	T	.	.	MAF_USDA=5.738
NC_035084.1	11728120	.	A	T	.	.	MAF_USDA=1.639
NC_035084.1	11728173	.	T	C	.	.	MAF_INRAE=22.152;MAF_USDA=17.647
NC_035084.1	11728194	.	C	A	.	.	MAF_INRAE=15.789
NC_035084.1	11728204	.	A	T	.	.	MAF_INRAE=27.215;MAF_USDA=4.118
NC_035084.1	11728238	.	T	C	.	.	MAF_INRAE=5.063;MAF_USDA=28.824
NC_035084.1	11728289	.	A	T	.	.	MAF_INRAE=8.861;MAF_USDA=7.377
NC_035084.1	11728303	.	T	C	.	.	MAF_INRAE=15.789
NC_035084.1	11728389	.	C	A	.	.	MAF_USDA=9.412
NC_035084.1	11728431	.	C	A	.	.	MAF_INRAE=35.0;MAF_USDA=10.417
NC_035084.1	11728445	.	A	G	.	.	MAF_INRAE=27.848;MAF_USDA=4.118
NC_035084.1	11728499	.	A	C	.	.	MAF_INRAE=5.063;MAF_USDA=5.738
NC_035084.1	11728562	.	A	T	.	.	MAF_INRAE=10.526;MAF_USDA=12.353
NC_035084.1	11728591	.	A	C	.	.	MAF_INRAE=8.861;MAF_USDA=10.588
NC_035084.1	11728623	.	A	G	.	.	MAF_INRAE=45.57;MAF_USDA=12.941
NC_035084.1	11728630	.	C	T	.	.	MAF_INRAE=45.57;MAF_USDA=12.941
NC_035084.1	11728688	.	G	A	.	.	MAF_INRAE=45.57;MAF_USDA=13.529
NC_035084.1	11728700	.	G	A	.	.	MAF_INRAE=36.709;MAF_USDA=22.941
NC_035084.1	11728752	.	A	C	.	.	MAF_USDA=1.639
NC_035084.1	11728762	.	G	C	.	.	MAF_USDA=3.279
NC_035084.1	11728767	.	G	T	.	.	MAF_INRAE=8.861;MAF_USDA=22.353
NC_035084.1	11728832	.	T	C	.	.	MAF_INRAE=29.747;MAF_USDA=12.353
NC_035084.1	11728874	.	C	T	.	.	MAF_USDA=1.639
NC_035084.1	11729016	.	C	A	.	.	MAF_INRAE=8.861;MAF_USDA=12.295
NC_035084.1	11729029	.	G	A	.	.	MAF_INRAE=8.861;MAF_USDA=10.656
NC_035084.1	11729076	.	G	T	.	.	MAF_USDA=9.836
NC_035084.1	11729090	.	C	T	.	.	MAF_INRAE=31.646;MAF_USDA=13.115
NC_035084.1	11729093	.	C	A	.	.	MAF_USDA=4.098
NC_035084.1	11729094	.	A	T	.	.	MAF_USDA=4.098
NC_035084.1	11729106	.	G	A	.	.	MAF_USDA=6.557
NC_035084.1	11729144	.	C	T	.	.	MAF_USDA=4.118
NC_035084.1	11729305	.	T	A	.	.	MAF_USDA=5.738
NC_035084.1	11729314	.	T	A	.	.	MAF_USDA=4.167
NC_035084.1	11729316	.	G	A	.	.	MAF_INRAE=3.333;MAF_USDA=18.235
NC_035084.1	11729346	.	G	T	.	.	MAF_INRAE=21.053;MAF_USDA=4.918
NC_035084.1	11729474	.	G	A	.	.	MAF_USDA=34.706
NC_035084.1	11729497	.	C	T	.	.	MAF_USDA=9.016
NC_035084.1	11729516	.	C	A	.	.	MAF_INRAE=36.842;MAF_USDA=44.706
NC_035084.1	11729650	.	G	A	.	.	MAF_USDA=47.561
NC_035084.1	11729660	.	A	G	.	.	MAF_USDA=1.724
NC_035084.1	11729663	.	C	T	.	.	MAF_USDA=3.448
NC_035084.1	11729699	.	G	T	.	.	MAF_INRAE=8.861;MAF_USDA=5.085
NC_035084.1	11729735	.	A	T	.	.	MAF_INRAE=5.063;MAF_USDA=12.651
NC_035084.1	11729837	.	C	A	.	.	MAF_USDA=5.085
NC_035084.1	11729891	.	A	T	.	.	MAF_INRAE=37.5;MAF_USDA=6.25
NC_035084.1	11729892	.	A	C	.	.	MAF_INRAE=5.833
NC_035084.1	11730045	.	T	C	.	.	MAF_INRAE=5.0
NC_035084.1	11730283	.	G	C	.	.	MAF_INRAE=2.5
NC_035084.1	11730345	.	T	G	.	.	MAF_USDA=30.435
NC_035084.1	11730381	.	G	A	.	.	MAF_USDA=4.237
NC_035084.1	11730511	.	C	A	.	.	MAF_INRAE=10.526;MAF_USDA=15.244
NC_035084.1	11730602	.	A	G	.	.	MAF_INRAE=5.063;MAF_USDA=15.854
NC_035084.1	11730645	.	G	A	.	.	MAF_USDA=3.448
NC_035084.1	11730653	.	C	T	.	.	MAF_INRAE=27.848;MAF_USDA=10.87
NC_035084.1	11730674	.	C	T	.	.	MAF_INRAE=5.063;MAF_USDA=20.122
NC_035084.1	11730707	.	T	C	.	.	MAF_INRAE=13.924;MAF_USDA=26.829
NC_035084.1	11730745	.	C	A	.	.	MAF_USDA=4.31
NC_035084.1	11730756	.	C	A	.	.	MAF_USDA=1.724
NC_035084.1	11730757	.	C	G	.	.	MAF_USDA=1.724
NC_035084.1	11730818	.	C	T	.	.	MAF_USDA=5.172
NC_035084.1	11730863	.	A	C	.	.	MAF_USDA=4.31
NC_035084.1	11730929	.	A	T	.	.	MAF_INRAE=3.333
NC_035084.1	11731049	.	T	C	.	.	MAF_USDA=1.695
NC_035084.1	11731074	.	G	A	.	.	MAF_INRAE=35.833;MAF_USDA=7.627
NC_035084.1	11731158	.	A	C	.	.	MAF_INRAE=18.354;MAF_USDA=27.108
NC_035084.1	11731194	.	G	A	.	.	MAF_INRAE=8.861;MAF_USDA=4.237
NC_035084.1	11731249	.	C	G	.	.	MAF_INRAE=36.667;MAF_USDA=25.0
NC_035084.1	11731250	.	A	G	.	.	MAF_INRAE=36.667;MAF_USDA=25.0
NC_035084.1	11731285	.	C	T	.	.	MAF_USDA=4.31
NC_035084.1	11731444	.	T	G	.	.	MAF_USDA=9.322
NC_035084.1	11731451	.	G	T	.	.	MAF_USDA=15.06
NC_035084.1	11731613	.	G	T	.	.	MAF_USDA=5.738
NC_035084.1	11731618	.	T	A	.	.	MAF_USDA=6.557
NC_035084.1	11731636	.	G	A	.	.	MAF_USDA=1.639
NC_035084.1	11731673	.	G	T	.	.	MAF_INRAE=10.526;MAF_USDA=18.824
NC_035084.1	11731674	.	A	C	.	.	MAF_USDA=4.098
NC_035084.1	11731678	.	A	G	.	.	MAF_USDA=4.098
NC_035084.1	11731733	.	A	G	.	.	MAF_USDA=2.459
NC_035084.1	11731755	.	T	G	.	.	MAF_INRAE=5.696;MAF_USDA=18.235
NC_035084.1	11731835	.	T	C	.	.	MAF_INRAE=5.696;MAF_USDA=18.824
NC_035084.1	11731847	.	T	G	.	.	MAF_USDA=3.279
NC_035084.1	11731883	.	A	G	.	.	MAF_INRAE=5.263;MAF_USDA=5.357
NC_035084.1	11731894	.	TCA	TCG	.	.	MAF_USDA=20.833
NC_035084.1	11731896	.	A	G	.	.	MAF_INRAE=31.646;MAF_USDA=35.833
NC_035084.1	11731897	.	A	T	.	.	MAF_USDA=4.167
NC_035084.1	11731943	.	T	C	.	.	MAF_INRAE=15.789
NC_035084.1	11732025	.	G	A	.	.	MAF_USDA=3.529
NC_035084.1	11732067	.	G	C	.	.	MAF_USDA=22.917
NC_035084.1	11732235	.	C	G	.	.	MAF_INRAE=35.0;MAF_USDA=7.377
NC_035084.1	11732272	.	C	T	.	.	MAF_INRAE=5.0;MAF_USDA=3.279
NC_035084.1	11732341	.	C	T	.	.	MAF_USDA=1.639
NC_035084.1	11732451	.	T	A	.	.	MAF_INRAE=33.333;MAF_USDA=6.557
NC_035084.1	11732459	.	T	C	.	.	MAF_INRAE=31.013;MAF_USDA=26.786
NC_035084.1	11732473	.	C	A	.	.	MAF_USDA=3.279
NC_035084.1	11732478	.	A	T	.	.	MAF_INRAE=5.696;MAF_USDA=20.0
NC_035084.1	11732533	.	T	A	.	.	MAF_USDA=4.918
NC_035084.1	11732558	.	G	A	.	.	MAF_USDA=3.279
NC_035084.1	11732576	.	G	A	.	.	MAF_INRAE=35.0;MAF_USDA=7.377
NC_035084.1	11732602	.	G	A	.	.	MAF_INRAE=35.0;MAF_USDA=11.475
NC_035084.1	11732613	.	A	T	.	.	MAF_INRAE=5.263
NC_035084.1	11732615	.	A	G	.	.	MAF_INRAE=4.167
NC_035084.1	11732706	.	A	C	.	.	MAF_INRAE=8.861;MAF_USDA=4.918
NC_035084.1	11732765	.	C	A	.	.	MAF_USDA=2.459
NC_035084.1	11732920	.	C	T	.	.	MAF_INRAE=35.0;MAF_USDA=7.377
NC_035084.1	11732937	.	A	C	.	.	MAF_INRAE=5.696;MAF_USDA=23.529
NC_035084.1	11732946	.	G	T	.	.	MAF_INRAE=5.696;MAF_USDA=19.412
NC_035084.1	11732988	.	A	T	.	.	MAF_USDA=11.475
NC_035084.1	11733031	.	A	G	.	.	MAF_INRAE=5.696;MAF_USDA=7.647
NC_035084.1	11733059	.	G	A	.	.	MAF_INRAE=35.833;MAF_USDA=10.588
NC_035084.1	11733158	.	A	C	.	.	MAF_INRAE=5.696;MAF_USDA=31.176
NC_035084.1	11733207	.	C	T	.	.	MAF_USDA=2.459
NC_035084.1	11733260	.	C	T	.	.	MAF_INRAE=5.063;MAF_USDA=22.353
NC_035084.1	11733261	.	A	G	.	.	MAF_INRAE=5.833;MAF_USDA=5.738
NC_035084.1	11733274	.	T	A	.	.	MAF_INRAE=5.696;MAF_USDA=26.471
NC_035084.1	11733300	.	C	T	.	.	MAF_INRAE=13.291;MAF_USDA=16.393
NC_035084.1	11733318	.	C	T	.	.	MAF_USDA=1.639
NC_035084.1	11733354	.	T	A	.	.	MAF_USDA=2.941
NC_035084.1	11733551	.	G	A	.	.	MAF_USDA=4.918
NC_035084.1	11733662	.	T	C	.	.	MAF_USDA=7.5
NC_035084.1	11733728	.	C	T	.	.	MAF_INRAE=35.0;MAF_USDA=7.5
NC_035084.1	11733801	.	G	A	.	.	MAF_USDA=3.279
NC_035084.1	11733894	.	C	T	.	.	MAF_USDA=1.639
NC_035084.1	11733964	.	T	A	.	.	MAF_INRAE=5.063;MAF_USDA=37.5
NC_035084.1	11734035	.	A	T	.	.	MAF_INRAE=10.526;MAF_USDA=22.917
NC_035084.1	11734041	.	T	G	.	.	MAF_USDA=3.279
NC_035084.1	11734210	.	G	A	.	.	MAF_USDA=4.098
NC_035084.1	11734221	.	A	G	.	.	MAF_USDA=4.098
NC_035084.1	11734257	.	A	T	.	.	MAF_INRAE=25.949;MAF_USDA=33.529
NC_035084.1	11734380	.	T	A	.	.	MAF_INRAE=3.333
NC_035084.1	11734450	.	C	A	.	.	MAF_INRAE=15.789
NC_035084.1	11734460	.	C	T	.	.	MAF_USDA=2.459
NC_035084.1	11734544	.	G	A	.	.	MAF_INRAE=27.215;MAF_USDA=5.294
NC_035084.1	11734631	.	G	T	.	.	MAF_INRAE=8.861;MAF_USDA=12.941
NC_035084.1	11734634	.	T	C	.	.	MAF_INRAE=29.167;MAF_USDA=48.824
NC_035084.1	11734663	.	C	A	.	.	MAF_USDA=1.639
NC_035084.1	11734688	.	T	A	.	.	MAF_INRAE=27.848;MAF_USDA=6.471
NC_035084.1	11734689	.	T	C	.	.	MAF_INRAE=3.333
NC_035084.1	11734719	.	G	A	.	.	MAF_INRAE=15.789
NC_035084.1	11734721	.	T	A	.	.	MAF_INRAE=21.519;MAF_USDA=28.235
NC_035084.1	11734771	.	A	G	.	.	MAF_INRAE=32.278;MAF_USDA=3.529
NC_035084.1	11734774	.	A	G	.	.	MAF_USDA=1.639
NC_035084.1	11734844	.	A	G	.	.	MAF_INRAE=3.333
NC_035084.1	11734878	.	A	G	.	.	MAF_INRAE=2.5;MAF_USDA=7.647
NC_035084.1	11734915	.	G	A	.	.	MAF_INRAE=15.789
NC_035084.1	11734916	.	A	C	.	.	MAF_USDA=1.639
NC_035084.1	11734944	.	C	A	.	.	MAF_USDA=14.583
NC_035084.1	11735086	.	T	C	.	.	MAF_INRAE=8.861;MAF_USDA=12.941
NC_035084.1	11735116	.	A	T	.	.	MAF_INRAE=21.519;MAF_USDA=27.059
NC_035084.1	11735194	.	A	G	.	.	MAF_INRAE=18.987;MAF_USDA=17.059
NC_035084.1	11735214	.	T	C	.	.	MAF_INRAE=36.842;MAF_USDA=43.529
NC_035084.1	11735224	.	T	C	.	.	MAF_USDA=3.279
NC_035084.1	11735304	.	C	T	.	.	MAF_INRAE=5.0;MAF_USDA=3.279
NC_035084.1	11735317	.	A	G	.	.	MAF_INRAE=21.519;MAF_USDA=33.529
NC_035084.1	11735343	.	A	T	.	.	MAF_INRAE=42.405;MAF_USDA=48.235
NC_035084.1	11735346	.	T	A	.	.	MAF_INRAE=35.833;MAF_USDA=48.235
NC_035084.1	11735365	.	T	A	.	.	MAF_INRAE=42.5
NC_035084.1	11735366	.	A	T	.	.	MAF_INRAE=17.5
NC_035084.1	11735367	.	A	T	.	.	MAF_INRAE=1.667
NC_035084.1	11735368	.	A	T	.	.	MAF_INRAE=1.667
NC_035084.1	11735375	.	T	G	.	.	MAF_INRAE=22.5
NC_035084.1	11735382	.	A	G	.	.	MAF_INRAE=2.5;MAF_USDA=7.059
NC_035084.1	11735456	.	C	G	.	.	MAF_USDA=4.098
NC_035084.1	11735535	.	C	A	.	.	MAF_INRAE=5.263
NC_035084.1	11735551	.	G	A	.	.	MAF_USDA=3.279
NC_035084.1	11735571	.	C	T	.	.	MAF_INRAE=18.354;MAF_USDA=15.294
NC_035084.1	11735666	.	G	C	.	.	MAF_INRAE=14.557;MAF_USDA=14.881
NC_035084.1	11735684	.	T	G	.	.	MAF_USDA=4.118
NC_035084.1	11735719	.	G	A	.	.	MAF_INRAE=3.333
NC_035084.1	11735739	.	C	T	.	.	MAF_INRAE=22.5;MAF_USDA=1.639
NC_035084.1	11735804	.	A	T	.	.	MAF_USDA=17.059
NC_035084.1	11735805	.	T	A	.	.	MAF_USDA=17.059
NC_035084.1	11735806	.	G	T	.	.	MAF_USDA=37.647
NC_035084.1	11735912	.	C	A	.	.	MAF_INRAE=22.5;MAF_USDA=4.918
NC_035084.1	11735949	.	A	G	.	.	MAF_INRAE=18.354;MAF_USDA=17.059
NC_035084.1	11736004	.	C	T	.	.	MAF_INRAE=21.667;MAF_USDA=4.918
NC_035084.1	11736005	.	G	A	.	.	MAF_USDA=4.098
NC_035084.1	11736124	.	C	A	.	.	MAF_INRAE=3.333
NC_035084.1	11736243	.	C	T	.	.	MAF_INRAE=22.5
NC_035084.1	11736290	.	T	C	.	.	MAF_INRAE=18.987;MAF_USDA=17.059
NC_035084.1	11736334	.	G	T	.	.	MAF_INRAE=11.667
NC_035084.1	11736358	.	T	A	.	.	MAF_INRAE=21.519;MAF_USDA=27.059
NC_035084.1	11736447	.	C	T	.	.	MAF_INRAE=21.519;MAF_USDA=30.0
NC_035084.1	11736485	.	C	A	.	.	MAF_INRAE=3.333
NC_035084.1	11736523	.	C	T	.	.	MAF_INRAE=3.333
NC_035084.1	11736634	.	A	G	.	.	MAF_USDA=3.279
NC_035084.1	11736708	.	T	A	.	.	MAF_USDA=2.941
NC_035084.1	11736756	.	T	C	.	.	MAF_INRAE=18.354;MAF_USDA=18.235
NC_035084.1	11736781	.	T	A	.	.	MAF_INRAE=39.873;MAF_USDA=47.647
NC_035084.1	11736802	.	C	T	.	.	MAF_USDA=4.118
NC_035084.1	11736844	.	A	C	.	.	MAF_INRAE=3.333
NC_035084.1	11736875	.	G	T	.	.	MAF_INRAE=18.354;MAF_USDA=17.059
NC_035084.1	11736878	.	T	C	.	.	MAF_INRAE=17.5;MAF_USDA=17.647
NC_035084.1	11736997	.	G	T	.	.	MAF_USDA=1.639
NC_035084.1	11737024	.	A	T	.	.	MAF_INRAE=18.987;MAF_USDA=17.059
NC_035084.1	11737150	.	G	A	.	.	MAF_INRAE=3.333
NC_035084.1	11737168	.	A	T	.	.	MAF_USDA=1.639
NC_035084.1	11737171	.	A	T	.	.	MAF_INRAE=21.519;MAF_USDA=33.529
NC_035084.1	11737246	.	C	T	.	.	MAF_USDA=11.31
NC_035084.1	11737291	.	G	T	.	.	MAF_INRAE=21.519;MAF_USDA=27.059
NC_035084.1	11737341	.	G	A	.	.	MAF_USDA=2.459
NC_035084.1	11737351	.	G	T	.	.	MAF_USDA=4.098
NC_035084.1	11737369	.	A	G	.	.	MAF_USDA=4.098
NC_035084.1	11737408	.	C	A	.	.	MAF_INRAE=42.105;MAF_USDA=30.588
NC_035084.1	11737480	.	G	A	.	.	MAF_INRAE=24.051;MAF_USDA=32.353
NC_035084.1	11737482	.	T	G	.	.	MAF_USDA=5.738
NC_035084.1	11737484	.	T	G	.	.	MAF_USDA=2.459
NC_035084.1	11737502	.	C	G	.	.	MAF_USDA=1.639
NC_035084.1	11737526	.	C	A	.	.	MAF_USDA=1.667
NC_035084.1	11737575	.	C	T	.	.	MAF_USDA=5.0
NC_035084.1	11737601	.	T	C	.	.	MAF_USDA=3.279
NC_035084.1	11737619	.	T	A	.	.	MAF_INRAE=15.789
NC_035084.1	11737624	.	A	C	.	.	MAF_INRAE=15.789
NC_035084.1	11737685	.	G	A	.	.	MAF_INRAE=18.987;MAF_USDA=17.262
NC_035084.1	11737698	.	G	A	.	.	MAF_INRAE=21.519;MAF_USDA=29.762
NC_035084.1	11737718	.	C	A	.	.	MAF_USDA=4.167
NC_035084.1	11737724	.	G	T	.	.	MAF_INRAE=3.333
NC_035084.1	11737741	.	A	G	.	.	MAF_INRAE=35.443;MAF_USDA=44.643
NC_035084.1	11737743	.	A	T	.	.	MAF_INRAE=22.5
NC_035084.1	11737746	.	A	T	.	.	MAF_INRAE=3.333
NC_035084.1	11737779	.	C	T	.	.	MAF_INRAE=20.886;MAF_USDA=33.333
NC_035084.1	11737801	.	C	T	.	.	MAF_INRAE=20.886;MAF_USDA=30.952
NC_035084.1	11737828	.	C	A	.	.	MAF_INRAE=5.833;MAF_USDA=6.548
NC_035084.1	11737942	.	A	C	.	.	MAF_INRAE=22.152;MAF_USDA=27.059
NC_035084.1	11738031	.	A	C	.	.	MAF_USDA=3.279
NC_035084.1	11738053	.	T	A	.	.	MAF_INRAE=38.608;MAF_USDA=41.765
NC_035084.1	11738123	.	C	A	.	.	MAF_USDA=3.333
NC_035084.1	11738221	.	A	G	.	.	MAF_USDA=1.639
NC_035084.1	11738234	.	A	T	.	.	MAF_INRAE=5.833
NC_035084.1	11738249	.	C	G	.	.	MAF_INRAE=3.333
NC_035084.1	11738274	.	C	T	.	.	MAF_INRAE=33.333;MAF_USDA=12.941
NC_035084.1	11738275	.	C	T	.	.	MAF_INRAE=33.333;MAF_USDA=12.941
NC_035084.1	11738281	.	A	G	.	.	MAF_INRAE=5.0;MAF_USDA=4.918
NC_035084.1	11738305	.	C	A	.	.	MAF_INRAE=15.789
NC_035084.1	11738314	.	A	G	.	.	MAF_USDA=4.098
NC_035084.1	11738334	.	G	A	.	.	MAF_INRAE=21.667;MAF_USDA=4.918
NC_035084.1	11738345	.	C	A	.	.	MAF_INRAE=5.263;MAF_USDA=5.882
NC_035084.1	11738361	.	T	A	.	.	MAF_INRAE=21.519;MAF_USDA=14.583
NC_035084.1	11738447	.	A	G	.	.	MAF_USDA=2.459
NC_035084.1	11738462	.	G	A	.	.	MAF_INRAE=3.333
NC_035084.1	11738780	.	C	T	.	.	MAF_INRAE=42.405;MAF_USDA=45.238
NC_035084.1	11738818	.	G	C	.	.	MAF_INRAE=22.152;MAF_USDA=17.647
NC_035084.1	11738878	.	C	A	.	.	MAF_INRAE=18.354;MAF_USDA=18.235
NC_035084.1	11738884	.	G	T	.	.	MAF_USDA=1.639
NC_035084.1	11738888	.	C	T	.	.	MAF_USDA=2.941
NC_035084.1	11738895	.	C	A	.	.	MAF_INRAE=5.0;MAF_USDA=3.279
NC_035084.1	11738954	.	A	C	.	.	MAF_INRAE=3.333
NC_035084.1	11739007	.	C	A	.	.	MAF_USDA=1.639
NC_035084.1	11739019	.	G	C	.	.	MAF_INRAE=22.152;MAF_USDA=30.0
NC_035084.1	11739190	.	A	G	.	.	MAF_INRAE=42.405;MAF_USDA=45.882
NC_035084.1	11739216	.	A	T	.	.	MAF_INRAE=21.519;MAF_USDA=26.471
NC_035084.1	11739254	.	C	T	.	.	MAF_INRAE=21.519;MAF_USDA=27.059
NC_035084.1	11739300	.	A	G	.	.	MAF_USDA=45.882
NC_035084.1	11741561	.	C	A	.	.	MAF_INRAE=27.848;MAF_USDA=30.0
NC_035084.1	11741635	.	C	G	.	.	MAF_INRAE=15.789
NC_035084.1	11741651	.	G	A	.	.	MAF_USDA=4.098
NC_035084.1	11741655	.	C	A	.	.	MAF_INRAE=42.405;MAF_USDA=45.294
NC_035084.1	11741683	.	G	T	.	.	MAF_USDA=4.098
NC_035084.1	11741714	.	A	C	.	.	MAF_INRAE=10.833;MAF_USDA=3.279
NC_035084.1	11741743	.	T	C	.	.	MAF_USDA=9.016
NC_035084.1	11741758	.	A	T	.	.	MAF_USDA=3.279
NC_035084.1	11741833	.	A	G	.	.	MAF_INRAE=2.5;MAF_USDA=6.25
NC_035084.1	11741999	.	G	A	.	.	MAF_INRAE=5.0;MAF_USDA=4.918
NC_035084.1	11742004	.	C	T	.	.	MAF_USDA=9.016
NC_035084.1	11742029	.	G	A	.	.	MAF_INRAE=21.519;MAF_USDA=27.059
NC_035084.1	11742063	.	C	T	.	.	MAF_INRAE=20.886;MAF_USDA=19.643
NC_035084.1	11742101	.	T	G	.	.	MAF_INRAE=43.038;MAF_USDA=42.857
NC_035084.1	11742108	.	G	T	.	.	MAF_INRAE=28.481;MAF_USDA=33.333
NC_035084.1	11742154	.	G	A	.	.	MAF_INRAE=5.0;MAF_USDA=1.667
NC_035084.1	11742200	.	T	A	.	.	MAF_INRAE=20.253;MAF_USDA=35.417
NC_035084.1	11742232	.	G	T	.	.	MAF_USDA=2.459
NC_035084.1	11742233	.	G	T	.	.	MAF_INRAE=43.038;MAF_USDA=50.0
NC_035084.1	11742236	.	A	C	.	.	MAF_INRAE=36.667;MAF_USDA=43.75
NC_035084.1	11742247	.	T	A	.	.	MAF_INRAE=13.333
NC_035084.1	11742249	.	T	A	.	.	MAF_INRAE=10.0;MAF_USDA=12.5
NC_035084.1	11742293	.	C	T	.	.	MAF_USDA=3.39
NC_035084.1	11742303	.	C	A	.	.	MAF_USDA=2.459
NC_035084.1	11742319	.	C	T	.	.	MAF_INRAE=42.405;MAF_USDA=46.471
NC_035084.1	11742363	.	C	T	.	.	MAF_INRAE=5.833
NC_035084.1	11742467	.	G	A	.	.	MAF_INRAE=14.557;MAF_USDA=15.294
NC_035084.1	11742706	.	C	T	.	.	MAF_INRAE=17.089;MAF_USDA=14.706
NC_035084.1	11742795	.	C	A	.	.	MAF_USDA=1.639
NC_035084.1	11742804	.	A	T	.	.	MAF_INRAE=37.5;MAF_USDA=45.294
NC_035084.1	11742880	.	C	T	.	.	MAF_USDA=2.459
NC_035084.1	11743330	.	G	C	.	.	MAF_INRAE=26.582;MAF_USDA=10.417
NC_035084.1	11743339	.	G	A	.	.	MAF_INRAE=5.0;MAF_USDA=4.918
NC_035084.1	11743495	.	C	G	.	.	MAF_INRAE=3.333
NC_035084.1	11743510	.	G	A	.	.	MAF_INRAE=22.152;MAF_USDA=32.787
NC_035084.1	11743539	.	C	T	.	.	MAF_INRAE=19.167;MAF_USDA=18.852
NC_035084.1	11743547	.	A	T	.	.	MAF_USDA=4.167
NC_035084.1	11743723	.	T	C	.	.	MAF_USDA=4.098
NC_035084.1	11743737	.	A	T	.	.	MAF_INRAE=45.57;MAF_USDA=46.429
NC_035084.1	11743842	.	C	T	.	.	MAF_INRAE=43.671;MAF_USDA=48.824
NC_035084.1	11743898	.	G	T	.	.	MAF_INRAE=21.667;MAF_USDA=10.656
NC_035084.1	11743942	.	C	A	.	.	MAF_INRAE=5.0;MAF_USDA=3.279
NC_035084.1	11743992	.	C	A	.	.	MAF_INRAE=13.333;MAF_USDA=50.0
NC_035084.1	11744003	.	C	G	.	.	MAF_USDA=1.639
NC_035084.1	11744064	.	C	T	.	.	MAF_INRAE=23.333
NC_035084.1	11744111	.	T	G	.	.	MAF_USDA=1.667
NC_035084.1	11744171	.	A	G	.	.	MAF_INRAE=23.333
NC_035084.1	11744189	.	A	G	.	.	MAF_INRAE=3.333
NC_035084.1	11745000	.	G	C	.	.	MAF_INRAE=43.038;MAF_USDA=14.583
NC_035084.1	11745026	.	A	C	.	.	MAF_USDA=4.098
NC_035084.1	11745077	.	G	C,T	.	.	MAF_INRAE=36.842
NC_035084.1	11745095	.	A	C	.	.	MAF_INRAE=3.333
NC_035084.1	11745147	.	T	C	.	.	MAF_INRAE=5.263;MAF_USDA=19.412
NC_035084.1	11745166	.	A	G	.	.	MAF_INRAE=3.333
NC_035084.1	11745188	.	C	A	.	.	MAF_USDA=3.279
NC_035084.1	11745198	.	C	A	.	.	MAF_USDA=3.279
NC_035084.1	11745286	.	T	G	.	.	MAF_INRAE=5.263;MAF_USDA=20.588
NC_035084.1	11745309	.	T	C	.	.	MAF_USDA=1.639
NC_035084.1	11745483	.	G	A	.	.	MAF_INRAE=7.595;MAF_USDA=4.918
NC_035084.1	11745508	.	G	A	.	.	MAF_INRAE=27.848;MAF_USDA=3.529
NC_035084.1	11745554	.	G	T	.	.	MAF_USDA=9.836
NC_035084.1	11745586	.	C	T	.	.	MAF_USDA=1.639
NC_035084.1	11745718	.	G	T	.	.	MAF_USDA=3.279
NC_035084.1	11745724	.	C	A	.	.	MAF_INRAE=15.789;MAF_USDA=1.639
NC_035084.1	11745730	.	A	T	.	.	MAF_USDA=21.765
NC_035084.1	11745737	.	G	A	.	.	MAF_USDA=3.279
NC_035084.1	11745739	.	G	T	.	.	MAF_USDA=3.279
NC_035084.1	11745751	.	A	T	.	.	MAF_USDA=27.647
NC_035084.1	11745772	.	A	T	.	.	MAF_USDA=43.529
NC_035084.1	11745793	.	A	T	.	.	MAF_USDA=16.667
NC_035084.1	11747415	.	C	T	.	.	MAF_INRAE=47.368;MAF_USDA=25.882
NC_035084.1	11747416	.	G	A	.	.	MAF_USDA=2.353
NC_035084.1	11747487	.	T	G	.	.	MAF_INRAE=47.368;MAF_USDA=36.471
NC_035084.1	11747720	.	A	C	.	.	MAF_INRAE=5.263;MAF_USDA=10.588
NC_035084.1	11747804	.	G	A	.	.	MAF_INRAE=3.333
NC_035084.1	11747888	.	C	T	.	.	MAF_INRAE=21.053;MAF_USDA=16.471
NC_035084.1	11748032	.	G	T	.	.	MAF_INRAE=5.833;MAF_USDA=12.353
NC_035084.1	11748114	.	G	C	.	.	MAF_INRAE=22.152;MAF_USDA=40.588
NC_035084.1	11748255	.	C	T	.	.	MAF_USDA=2.459
NC_035084.1	11748299	.	T	G	.	.	MAF_USDA=1.639
NC_035084.1	11748306	.	C	A	.	.	MAF_INRAE=2.5
NC_035084.1	11748420	.	G	A	.	.	MAF_INRAE=31.646;MAF_USDA=35.294
NC_035084.1	11748425	.	G	C	.	.	MAF_USDA=1.639
NC_035084.1	11748461	.	G	A	.	.	MAF_USDA=14.754
NC_035084.1	11748476	.	G	C	.	.	MAF_INRAE=10.759;MAF_USDA=20.588
NC_035084.1	11748516	.	G	T	.	.	MAF_USDA=2.459
NC_035084.1	11748750	.	T	G	.	.	MAF_INRAE=4.43;MAF_USDA=35.417
NC_035084.1	11748752	.	A	C	.	.	MAF_USDA=9.836
NC_035084.1	11748787	.	G	C	.	.	MAF_USDA=1.639
NC_035084.1	11748792	.	A	T	.	.	MAF_USDA=2.459
NC_035084.1	11748803	.	A	C	.	.	MAF_USDA=1.639
NC_035084.1	11748810	.	A	G	.	.	MAF_INRAE=29.114;MAF_USDA=25.294
NC_035084.1	11748890	.	T	A	.	.	MAF_USDA=2.459
NC_035084.1	11748908	.	C	T	.	.	MAF_USDA=1.639
NC_035084.1	11748969	.	G	T	.	.	MAF_USDA=2.459
NC_035084.1	11748975	.	A	T	.	.	MAF_INRAE=5.696;MAF_USDA=13.115
NC_035084.1	11749034	.	C	A	.	.	MAF_INRAE=31.013;MAF_USDA=48.81
NC_035084.1	11749043	.	A	C	.	.	MAF_USDA=1.667
NC_035084.1	11749060	.	C	T	.	.	MAF_USDA=5.833
NC_035084.1	11749096	.	T	C	.	.	MAF_USDA=9.016
NC_035084.1	11749110	.	G	A	.	.	MAF_INRAE=12.5;MAF_USDA=6.557
NC_035084.1	11749165	.	A	G	.	.	MAF_USDA=2.459
NC_035084.1	11749275	.	C	A	.	.	MAF_USDA=1.765
NC_035084.1	11749320	.	T	A	.	.	MAF_INRAE=5.833
NC_035084.1	11749347	.	C	A	.	.	MAF_INRAE=8.861;MAF_USDA=12.941
NC_035084.1	11749359	.	G	A	.	.	MAF_INRAE=5.0;MAF_USDA=4.918
NC_035084.1	11749372	.	G	A	.	.	MAF_INRAE=5.0;MAF_USDA=4.918
NC_035084.1	11749415	.	A	G	.	.	MAF_USDA=2.353
NC_035084.1	11749464	.	G	A	.	.	MAF_USDA=1.639
NC_035084.1	11749480	.	C	G	.	.	MAF_USDA=1.639
NC_035084.1	11749489	.	A	C	.	.	MAF_INRAE=5.833
NC_035084.1	11749513	.	A	C	.	.	MAF_USDA=3.279
NC_035084.1	11749660	.	C	T	.	.	MAF_USDA=10.656
NC_035084.1	11749697	.	G	C	.	.	MAF_INRAE=21.519
NC_035084.1	11749698	.	A	C	.	.	MAF_INRAE=15.833
NC_035084.1	11749795	.	A	T	.	.	MAF_INRAE=47.368;MAF_USDA=30.0
NC_035084.1	11749851	.	G	T	.	.	MAF_USDA=36.885
NC_035084.1	11750155	.	C	T	.	.	MAF_INRAE=11.667;MAF_USDA=13.333
NC_035084.1	11750218	.	G	A	.	.	MAF_INRAE=26.582;MAF_USDA=35.882
NC_035084.1	11750228	.	C	A	.	.	MAF_INRAE=26.582;MAF_USDA=35.882
NC_035084.1	11750390	.	C	A	.	.	MAF_INRAE=27.215;MAF_USDA=36.471
NC_035084.1	11750421	.	A	T	.	.	MAF_USDA=6.557
NC_035084.1	11751320	.	T	C	.	.	MAF_USDA=1.639
NC_035084.1	11751334	.	G	A	.	.	MAF_USDA=14.167
NC_035084.1	11751368	.	C	T	.	.	MAF_INRAE=5.263
NC_035084.1	11751464	.	T	A	.	.	MAF_USDA=1.639
NC_035084.1	11751465	.	A	T	.	.	MAF_USDA=1.639
NC_035084.1	11751469	.	C	T	.	.	MAF_INRAE=36.842;MAF_USDA=50.0
NC_035084.1	11751506	.	T	C	.	.	MAF_USDA=4.918
NC_035084.1	11751509	.	A	G	.	.	MAF_INRAE=36.842;MAF_USDA=47.647
NC_035084.1	11751512	.	T	G	.	.	MAF_USDA=3.279
NC_035084.1	11751604	.	T	G	.	.	MAF_USDA=9.016
NC_035084.1	11751616	.	C	T	.	.	MAF_USDA=36.471
NC_035084.1	11751625	.	G	C	.	.	MAF_USDA=45.238
NC_035084.1	11751629	.	T	C	.	.	MAF_USDA=44.643
NC_035084.1	11751633	.	C	T	.	.	MAF_USDA=46.429
NC_035084.1	11751647	.	G	T	.	.	MAF_INRAE=42.105;MAF_USDA=13.69
NC_035084.1	11751662	.	G	A	.	.	MAF_USDA=45.294
NC_035084.1	11751697	.	C	A	.	.	MAF_USDA=2.353
NC_035084.1	11751726	.	T	C	.	.	MAF_INRAE=36.709;MAF_USDA=45.882
NC_035084.1	11751765	.	C	G	.	.	MAF_INRAE=3.333
NC_035084.1	11751766	.	G	T	.	.	MAF_INRAE=3.333
NC_035084.1	11751778	.	G	A	.	.	MAF_INRAE=12.5;MAF_USDA=4.706
NC_035084.1	11751822	.	A	C	.	.	MAF_USDA=2.353
NC_035084.1	11751824	.	C	T	.	.	MAF_USDA=3.529
NC_035084.1	11751877	.	C	T	.	.	MAF_INRAE=12.5;MAF_USDA=13.934
NC_035084.1	11751903	.	G	A	.	.	MAF_INRAE=36.709;MAF_USDA=47.059
NC_035084.1	11751917	.	T	C	.	.	MAF_INRAE=36.709;MAF_USDA=46.471
NC_035084.1	11751923	.	G	A	.	.	MAF_USDA=4.098
NC_035084.1	11751961	.	G	C	.	.	MAF_INRAE=36.709;MAF_USDA=46.471
NC_035084.1	11751972	.	G	A	.	.	MAF_USDA=2.353
NC_035084.1	11751976	.	G	A	.	.	MAF_USDA=1.639
NC_035084.1	11751997	.	C	T	.	.	MAF_USDA=2.353
NC_035084.1	11752056	.	A	T	.	.	MAF_INRAE=2.5
NC_035084.1	11752173	.	T	A	.	.	MAF_USDA=33.333
NC_035084.1	11752285	.	G	C	.	.	MAF_USDA=11.765
NC_035084.1	11753485	.	A	G	.	.	MAF_USDA=4.167
NC_035084.1	11753505	.	A	G	.	.	MAF_USDA=12.5
NC_035084.1	11753524	.	A	C	.	.	MAF_USDA=4.167
NC_035084.1	11753598	.	C	G	.	.	MAF_INRAE=8.861;MAF_USDA=16.071
NC_035084.1	11753625	.	G	A	.	.	MAF_INRAE=5.833;MAF_USDA=2.459
NC_035084.1	11753654	.	A	G	.	.	MAF_USDA=1.639
NC_035084.1	11753668	.	A	G	.	.	MAF_INRAE=21.519;MAF_USDA=17.059
NC_035084.1	11753683	.	G	T	.	.	MAF_INRAE=6.962;MAF_USDA=15.882
NC_035084.1	11753694	.	A	G	.	.	MAF_INRAE=5.063;MAF_USDA=35.417
NC_035084.1	11753697	.	C	A	.	.	MAF_INRAE=5.0;MAF_USDA=35.417
NC_035084.1	11753702	.	C	G	.	.	MAF_INRAE=5.0;MAF_USDA=25.294
NC_035084.1	11753707	.	A	C	.	.	MAF_INRAE=5.0;MAF_USDA=35.417
NC_035084.1	11753716	.	G	A	.	.	MAF_USDA=29.167
NC_035084.1	11753719	.	G	C	.	.	MAF_USDA=14.583
NC_035084.1	11753721	.	G	A	.	.	MAF_USDA=14.583
NC_035084.1	11753724	.	A	C	.	.	MAF_USDA=14.583
NC_035084.1	11753728	.	C	A	.	.	MAF_INRAE=48.734;MAF_USDA=28.824
NC_035084.1	11753732	.	T	C	.	.	MAF_USDA=2.459
NC_035084.1	11753733	.	C	A	.	.	MAF_USDA=1.765
NC_035084.1	11753737	.	A	T,C	.	.	MAF_INRAE=3.333;MAF_USDA=2.459
NC_035084.1	11753740	.	C	A	.	.	MAF_INRAE=3.333;MAF_USDA=3.279
NC_035084.1	11753744	.	A	C	.	.	MAF_INRAE=26.582;MAF_USDA=21.176
NC_035084.1	11753768	.	G	T	.	.	MAF_INRAE=40.506;MAF_USDA=47.059
NC_035084.1	11753772	.	G	C	.	.	MAF_USDA=2.5
NC_035084.1	11753773	.	T	A	.	.	MAF_INRAE=5.0;MAF_USDA=4.918
NC_035084.1	11753776	.	C	A	.	.	MAF_USDA=7.5
NC_035084.1	11753778	.	G	A	.	.	MAF_USDA=7.5
NC_035084.1	11753783	.	T	C	.	.	MAF_USDA=7.5
NC_035084.1	11753796	.	C	T	.	.	MAF_INRAE=8.861;MAF_USDA=19.412
NC_035084.1	11753797	.	G	A	.	.	MAF_INRAE=45.57;MAF_USDA=8.824
NC_035084.1	11753803	.	C	A	.	.	MAF_USDA=4.918
NC_035084.1	11753805	.	T	A	.	.	MAF_USDA=4.098
NC_035084.1	11753817	.	T	C	.	.	MAF_USDA=1.639
NC_035084.1	11753818	.	G	A	.	.	MAF_USDA=1.639
NC_035084.1	11753826	.	T	C	.	.	MAF_USDA=2.941
NC_035084.1	11753835	.	C	T	.	.	MAF_USDA=3.279
NC_035084.1	11753846	.	C	A	.	.	MAF_INRAE=3.333
NC_035084.1	11753916	.	T	G	.	.	MAF_INRAE=18.987;MAF_USDA=9.016
NC_035084.1	11754040	.	T	C	.	.	MAF_INRAE=10.759;MAF_USDA=1.639
NC_035084.1	11754137	.	A	C	.	.	MAF_INRAE=9.167;MAF_USDA=1.639
NC_035084.1	11754297	.	G	T	.	.	MAF_INRAE=15.789;MAF_USDA=8.197
NC_035084.1	11754492	.	C	T	.	.	MAF_INRAE=15.789
NC_035084.1	11754560	.	G	A	.	.	MAF_INRAE=47.468;MAF_USDA=25.294
NC_035084.1	11754580	.	G	A	.	.	MAF_INRAE=5.833;MAF_USDA=18.852
NC_035084.1	11754591	.	T	G	.	.	MAF_INRAE=9.167;MAF_USDA=9.836
NC_035084.1	11754621	.	A	T	.	.	MAF_USDA=8.197
NC_035084.1	11754672	.	T	C	.	.	MAF_USDA=8.333
NC_035084.1	11754673	.	C	G	.	.	MAF_USDA=8.197
NC_035084.1	11754882	.	C	T	.	.	MAF_INRAE=9.167;MAF_USDA=2.459
NC_035084.1	11754915	.	G	A	.	.	MAF_USDA=6.557
NC_035084.1	11754946	.	G	T	.	.	MAF_USDA=16.667
NC_035084.1	11754966	.	G	A	.	.	MAF_INRAE=8.861;MAF_USDA=32.941
NC_035084.1	11755002	.	G	A	.	.	MAF_USDA=3.529
NC_035084.1	11755008	.	G	T	.	.	MAF_USDA=5.738
NC_035084.1	11755009	.	T	G	.	.	MAF_USDA=5.738
NC_035084.1	11755028	.	A	C	.	.	MAF_USDA=2.5
NC_035084.1	11755066	.	T	C	.	.	MAF_INRAE=5.263;MAF_USDA=25.294
NC_035084.1	11755234	.	C	T	.	.	MAF_INRAE=9.167;MAF_USDA=2.459
NC_035084.1	11755268	.	T	C	.	.	MAF_USDA=3.279
NC_035084.1	11755341	.	T	A	.	.	MAF_INRAE=5.263;MAF_USDA=23.529
NC_035084.1	11755383	.	G	A	.	.	MAF_INRAE=5.263;MAF_USDA=5.294
NC_035084.1	11755400	.	T	G	.	.	MAF_INRAE=9.167
NC_035084.1	11755468	.	T	A	.	.	MAF_USDA=2.459
NC_035084.1	11755491	.	C	A	.	.	MAF_INRAE=9.167;MAF_USDA=2.459
NC_035084.1	11755516	.	A	G	.	.	MAF_INRAE=9.167;MAF_USDA=8.197
NC_035084.1	11755522	.	C	T	.	.	MAF_INRAE=19.62;MAF_USDA=17.059
NC_035084.1	11755650	.	C	T	.	.	MAF_USDA=1.639
NC_035084.1	11755662	.	C	T	.	.	MAF_USDA=3.279
NC_035084.1	11755663	.	G	A	.	.	MAF_INRAE=9.167;MAF_USDA=2.459
NC_035084.1	11755697	.	C	A	.	.	MAF_INRAE=9.167;MAF_USDA=1.639
NC_035084.1	11755698	.	C	G	.	.	MAF_INRAE=9.167;MAF_USDA=1.639
NC_035084.1	11755788	.	T	A	.	.	MAF_USDA=3.279
NC_035084.1	11755805	.	A	C	.	.	MAF_INRAE=5.063;MAF_USDA=35.417
NC_035084.1	11755841	.	T	A	.	.	MAF_INRAE=5.833;MAF_USDA=7.377
NC_035084.1	11755848	.	C	T	.	.	MAF_INRAE=10.759;MAF_USDA=2.459
NC_035084.1	11755861	.	T	G	.	.	MAF_INRAE=10.759;MAF_USDA=10.656
NC_035084.1	11755872	.	A	C	.	.	MAF_INRAE=10.759;MAF_USDA=2.459
NC_035084.1	11755975	.	G	T	.	.	MAF_USDA=5.738
NC_035084.1	11756176	.	A	G	.	.	MAF_INRAE=9.167;MAF_USDA=2.353
NC_035084.1	11756213	.	T	C	.	.	MAF_INRAE=5.833
NC_035084.1	11756337	.	C	A	.	.	MAF_INRAE=9.167;MAF_USDA=1.639
NC_035084.1	11756380	.	G	A	.	.	MAF_INRAE=9.167;MAF_USDA=10.656
NC_035084.1	11756400	.	T	A	.	.	MAF_INRAE=5.833
NC_035084.1	11756476	.	A	G	.	.	MAF_INRAE=9.167;MAF_USDA=9.836
NC_035084.1	11756483	.	T	G	.	.	MAF_INRAE=9.167;MAF_USDA=9.836
NC_035084.1	11756603	.	C	G	.	.	MAF_INRAE=9.167;MAF_USDA=9.836
NC_035084.1	11756667	.	G	A	.	.	MAF_INRAE=9.167;MAF_USDA=1.639
NC_035084.1	11756705	.	G	A	.	.	MAF_INRAE=17.089;MAF_USDA=12.353
NC_035084.1	11756716	.	T	A	.	.	MAF_INRAE=17.089;MAF_USDA=14.118
NC_035084.1	11756719	.	T	A	.	.	MAF_USDA=4.118
NC_035084.1	11756727	.	C	T	.	.	MAF_INRAE=18.987;MAF_USDA=20.588
NC_035084.1	11756814	.	G	T	.	.	MAF_INRAE=9.167;MAF_USDA=2.542
NC_035084.1	11756837	.	C	T	.	.	MAF_INRAE=10.127
NC_035084.1	11756849	.	T	C	.	.	MAF_INRAE=5.263;MAF_USDA=22.892
NC_035084.1	11756872	.	T	C	.	.	MAF_USDA=3.39
NC_035084.1	11756873	.	G	T	.	.	MAF_USDA=3.39
NC_035084.1	11756908	.	G	T	.	.	MAF_INRAE=13.924
NC_035084.1	11756909	.	A	G	.	.	MAF_INRAE=13.333;MAF_USDA=8.333
NC_035084.1	11756916	.	A	G	.	.	MAF_INRAE=13.924;MAF_USDA=10.417
NC_035084.1	11756956	.	G	T	.	.	MAF_INRAE=47.468;MAF_USDA=27.108
NC_035084.1	11756959	.	T	G	.	.	MAF_INRAE=42.5;MAF_USDA=27.108
NC_035084.1	11757119	.	A	G	.	.	MAF_INRAE=48.101;MAF_USDA=26.471
NC_035084.1	11757120	.	T	C	.	.	MAF_INRAE=43.333;MAF_USDA=26.471
NC_035084.1	11757137	.	C	T	.	.	MAF_INRAE=47.468;MAF_USDA=26.471
NC_035084.1	11757227	.	G	T	.	.	MAF_USDA=1.786
NC_035084.1	11757368	.	G	A	.	.	MAF_USDA=1.639
NC_035084.1	11757405	.	G	A	.	.	MAF_USDA=8.197
NC_035084.1	11757444	.	C	A	.	.	MAF_USDA=7.377
NC_035084.1	11757456	.	T	A	.	.	MAF_USDA=8.333
NC_035084.1	11757520	.	A	T	.	.	MAF_INRAE=9.167;MAF_USDA=10.656
NC_035084.1	11757527	.	G	C	.	.	MAF_USDA=7.377
NC_035084.1	11757545	.	G	A	.	.	MAF_USDA=2.459
NC_035084.1	11757614	.	G	T	.	.	MAF_USDA=11.31
NC_035084.1	11757664	.	G	C	.	.	MAF_INRAE=20.253;MAF_USDA=17.647
NC_035084.1	11757669	.	C	T	.	.	MAF_INRAE=5.263
NC_035084.1	11757718	.	C	A	.	.	MAF_INRAE=9.167;MAF_USDA=4.918
NC_035084.1	11757723	.	C	T	.	.	MAF_USDA=2.459
NC_035084.1	11757724	.	T	C	.	.	MAF_USDA=1.639
NC_035084.1	11757781	.	G	A	.	.	MAF_USDA=7.647
NC_035084.1	11757796	.	A	C	.	.	MAF_INRAE=9.167;MAF_USDA=13.333
NC_035084.1	11757857	.	T	A	.	.	MAF_INRAE=9.167;MAF_USDA=4.918
NC_035084.1	11757866	.	A	G	.	.	MAF_USDA=2.459
NC_035084.1	11757892	.	A	C	.	.	MAF_INRAE=3.333
NC_035084.1	11757900	.	G	T	.	.	MAF_USDA=4.118
NC_035084.1	11758009	.	C	A	.	.	MAF_USDA=8.197
NC_035084.1	11758106	.	C	A	.	.	MAF_INRAE=9.167;MAF_USDA=2.459
NC_035084.1	11758183	.	C	T	.	.	MAF_INRAE=9.167;MAF_USDA=3.279
NC_035084.1	11758263	.	T	A	.	.	MAF_INRAE=9.167;MAF_USDA=2.459
NC_035084.1	11758272	.	C	G	.	.	MAF_USDA=7.377
NC_035084.1	11758290	.	G	T	.	.	MAF_INRAE=9.167;MAF_USDA=2.459
NC_035084.1	11758391	.	C	T	.	.	MAF_INRAE=47.468;MAF_USDA=27.059
NC_035084.1	11758421	.	T	C	.	.	MAF_INRAE=10.0;MAF_USDA=2.459
NC_035084.1	11758495	.	T	C	.	.	MAF_INRAE=9.167;MAF_USDA=2.459
NC_035084.1	11758529	.	T	G	.	.	MAF_INRAE=9.167;MAF_USDA=2.459
NC_035084.1	11758580	.	C	T	.	.	MAF_INRAE=9.167;MAF_USDA=2.542
NC_035084.1	11758621	.	C	T	.	.	MAF_INRAE=5.833;MAF_USDA=16.949
NC_035084.1	11758629	.	A	T	.	.	MAF_USDA=3.39
NC_035084.1	11758637	.	C	T	.	.	MAF_INRAE=5.833
NC_035084.1	11758689	.	G	A	.	.	MAF_INRAE=5.696;MAF_USDA=7.647
NC_035084.1	11758749	.	G	A	.	.	MAF_INRAE=17.089;MAF_USDA=14.118
NC_035084.1	11758835	.	G	A	.	.	MAF_INRAE=9.167;MAF_USDA=2.459
NC_035084.1	11758912	.	C	T	.	.	MAF_INRAE=20.253;MAF_USDA=17.647
NC_035084.1	11758947	.	C	T	.	.	MAF_INRAE=9.167;MAF_USDA=2.459
NC_035084.1	11758979	.	C	A	.	.	MAF_INRAE=9.167;MAF_USDA=2.459
NC_035084.1	11758982	.	T	C	.	.	MAF_INRAE=9.167;MAF_USDA=2.459
NC_035084.1	11759050	.	A	C	.	.	MAF_INRAE=9.167;MAF_USDA=2.459
NC_035084.1	11759054	.	G	A	.	.	MAF_INRAE=9.167;MAF_USDA=2.459
NC_035084.1	11759067	.	T	G	.	.	MAF_USDA=2.459
NC_035084.1	11759068	.	C	A	.	.	MAF_INRAE=15.789
NC_035084.1	11759137	.	G	A	.	.	MAF_INRAE=10.526;MAF_USDA=5.294
NC_035084.1	11759178	.	T	A	.	.	MAF_INRAE=9.167;MAF_USDA=2.459
NC_035084.1	11759208	.	A	G	.	.	MAF_INRAE=5.063;MAF_USDA=35.417
NC_035084.1	11759212	.	A	T	.	.	MAF_INRAE=15.833;MAF_USDA=48.824
NC_035084.1	11759223	.	A	G	.	.	MAF_INRAE=9.167;MAF_USDA=1.639
NC_035084.1	11759224	.	A	T	.	.	MAF_INRAE=9.167;MAF_USDA=1.639
NC_035084.1	11759241	.	C	T	.	.	MAF_USDA=3.529
NC_035084.1	11759383	.	G	A	.	.	MAF_INRAE=12.5;MAF_USDA=4.918
NC_035084.1	11759384	.	T	A	.	.	MAF_INRAE=12.5;MAF_USDA=4.918
NC_035084.1	11759388	.	T	C	.	.	MAF_USDA=4.118
NC_035084.1	11759411	.	A	G	.	.	MAF_INRAE=48.101;MAF_USDA=25.882
NC_035084.1	11759494	.	G	T	.	.	MAF_INRAE=9.167;MAF_USDA=2.459
NC_035084.1	11759525	.	G	A	.	.	MAF_USDA=7.377
NC_035084.1	11759620	.	G	A	.	.	MAF_USDA=1.639
NC_035084.1	11759644	.	C	T	.	.	MAF_INRAE=5.263;MAF_USDA=6.471
NC_035084.1	11759648	.	G	T	.	.	MAF_INRAE=26.667;MAF_USDA=21.765
NC_035084.1	11759671	.	G	A	.	.	MAF_INRAE=5.833;MAF_USDA=2.459
NC_035084.1	11759877	.	G	A	.	.	MAF_USDA=8.197
NC_035084.1	11759937	.	C	T	.	.	MAF_INRAE=5.833
NC_035084.1	11760025	.	G	C	.	.	MAF_INRAE=5.263;MAF_USDA=5.294
NC_035084.1	11760050	.	T	G	.	.	MAF_INRAE=22.5
NC_035084.1	11760179	.	T	A	.	.	MAF_INRAE=9.167;MAF_USDA=2.459
NC_035084.1	11760244	.	C	T	.	.	MAF_INRAE=15.789
NC_035084.1	11760293	.	A	T	.	.	MAF_INRAE=9.167;MAF_USDA=10.656
NC_035084.1	11760296	.	C	T	.	.	MAF_INRAE=12.5;MAF_USDA=6.557
NC_035084.1	11760365	.	C	G	.	.	MAF_USDA=2.459
NC_035084.1	11760370	.	G	T	.	.	MAF_USDA=7.377
NC_035084.1	11760477	.	T	C	.	.	MAF_INRAE=7.5;MAF_USDA=2.459
NC_035084.1	11760494	.	C	T	.	.	MAF_INRAE=5.263;MAF_USDA=1.639
NC_035084.1	11760518	.	A	G	.	.	MAF_INRAE=8.333;MAF_USDA=10.656
NC_035084.1	11760617	.	C	T	.	.	MAF_INRAE=5.063;MAF_USDA=35.417
NC_035084.1	11760674	.	T	C	.	.	MAF_INRAE=9.167;MAF_USDA=12.295
NC_035084.1	11760694	.	A	T	.	.	MAF_USDA=1.639
NC_035084.1	11760736	.	C	T	.	.	MAF_INRAE=5.063;MAF_USDA=35.417
NC_035084.1	11760822	.	G	A	.	.	MAF_USDA=7.377
NC_035084.1	11760831	.	C	A	.	.	MAF_USDA=8.197
NC_035084.1	11760856	.	A	G	.	.	MAF_INRAE=12.5;MAF_USDA=5.738
NC_035084.1	11760860	.	C	T	.	.	MAF_INRAE=9.167;MAF_USDA=2.459
NC_035084.1	11760882	.	T	C	.	.	MAF_INRAE=9.167;MAF_USDA=2.459
NC_035084.1	11760894	.	T	C	.	.	MAF_INRAE=9.167;MAF_USDA=2.459
NC_035084.1	11760905	.	G	T	.	.	MAF_INRAE=48.734;MAF_USDA=26.471
NC_035084.1	11760991	.	G	C	.	.	MAF_INRAE=1.667
NC_035084.1	11761004	.	C	T	.	.	MAF_INRAE=9.167;MAF_USDA=2.5
NC_035084.1	11761186	.	G	A	.	.	MAF_USDA=8.197
NC_035084.1	11761187	.	A	G	.	.	MAF_USDA=8.197
NC_035084.1	11761197	.	C	A	.	.	MAF_USDA=1.765
NC_035084.1	11761241	.	C	A	.	.	MAF_INRAE=9.167;MAF_USDA=9.836
NC_035084.1	11761244	.	A	C	.	.	MAF_INRAE=9.167;MAF_USDA=9.836
NC_035084.1	11761247	.	T	G	.	.	MAF_INRAE=9.167;MAF_USDA=9.836
NC_035084.1	11761255	.	T	G	.	.	MAF_INRAE=19.62;MAF_USDA=14.118
NC_035084.1	11761260	.	C	A	.	.	MAF_INRAE=5.063;MAF_USDA=35.417
NC_035084.1	11761287	.	C	A	.	.	MAF_USDA=2.459
NC_035084.1	11761301	.	C	T	.	.	MAF_USDA=8.197
NC_035084.1	11761313	.	T	C	.	.	MAF_INRAE=5.0;MAF_USDA=5.738
NC_035084.1	11761318	.	A	G	.	.	MAF_INRAE=3.333
NC_035084.1	11761397	.	A	C	.	.	MAF_INRAE=21.667;MAF_USDA=18.852
NC_035084.1	11761402	.	C	T	.	.	MAF_USDA=2.353
NC_035084.1	11761403	.	C	G	.	.	MAF_USDA=4.706
NC_035084.1	11761426	.	A	T	.	.	MAF_USDA=4.706
NC_035084.1	11761549	.	G	A	.	.	MAF_USDA=4.706
NC_035084.1	11761590	.	A	C	.	.	MAF_USDA=6.557
NC_035084.1	11761601	.	T	C	.	.	MAF_INRAE=15.789;MAF_USDA=6.557
NC_035084.1	11761740	.	C	T	.	.	MAF_USDA=9.016
NC_035084.1	11761785	.	C	T	.	.	MAF_USDA=4.918
NC_035084.1	11761819	.	T	C	.	.	MAF_INRAE=20.833;MAF_USDA=9.016
NC_035084.1	11761830	.	G	T	.	.	MAF_INRAE=17.089;MAF_USDA=13.529
NC_035084.1	11761972	.	G	A	.	.	MAF_USDA=8.197
NC_035084.1	11762932	.	C	A	.	.	MAF_USDA=6.557
NC_035084.1	11763042	.	C	A	.	.	MAF_USDA=1.765
NC_035084.1	11763103	.	G	T	.	.	MAF_USDA=2.459
NC_035084.1	11763163	.	G	T	.	.	MAF_INRAE=20.886;MAF_USDA=24.118
NC_035084.1	11763166	.	A	T	.	.	MAF_INRAE=12.5;MAF_USDA=7.377
NC_035084.1	11763376	.	G	A	.	.	MAF_INRAE=5.263
NC_035084.1	11763421	.	G	C	.	.	MAF_USDA=2.941
NC_035084.1	11763502	.	A	C	.	.	MAF_INRAE=5.263;MAF_USDA=12.941
NC_035084.1	11763591	.	A	T	.	.	MAF_USDA=5.738
NC_035084.1	11763684	.	A	C	.	.	MAF_USDA=4.706
NC_035084.1	11763749	.	T	A	.	.	MAF_INRAE=24.051;MAF_USDA=24.706
NC_035084.1	11763813	.	A	G	.	.	MAF_INRAE=24.684;MAF_USDA=24.706
NC_035084.1	11763817	.	T	C	.	.	MAF_INRAE=27.5;MAF_USDA=24.706
NC_035084.1	11763821	.	A	T	.	.	MAF_INRAE=27.5;MAF_USDA=24.706
NC_035084.1	11763832	.	A	T	.	.	MAF_INRAE=24.684;MAF_USDA=24.118
NC_035084.1	11763844	.	C	G	.	.	MAF_INRAE=15.789
NC_035084.1	11763859	.	G	T	.	.	MAF_USDA=2.459
NC_035084.1	11763914	.	C	T	.	.	MAF_INRAE=24.684;MAF_USDA=25.882
NC_035084.1	11763938	.	G	T	.	.	MAF_USDA=2.941
NC_035084.1	11764122	.	T	C	.	.	MAF_INRAE=5.263;MAF_USDA=5.882
NC_035084.1	11764164	.	A	G	.	.	MAF_INRAE=20.833;MAF_USDA=19.672
NC_035084.1	11764203	.	G	T	.	.	MAF_USDA=1.639
NC_035084.1	11764275	.	G	T	.	.	MAF_INRAE=17.089;MAF_USDA=13.529
NC_035084.1	11764453	.	G	C	.	.	MAF_INRAE=20.0
NC_035084.1	11764548	.	G	A	.	.	MAF_USDA=4.118
NC_035084.1	11764680	.	G	A	.	.	MAF_USDA=1.639
NC_035084.1	11764693	.	G	T	.	.	MAF_USDA=3.279
NC_035084.1	11764752	.	G	A	.	.	MAF_INRAE=13.158
NC_035084.1	11764773	.	A	G	.	.	MAF_USDA=7.059
NC_035084.1	11764892	.	T	G	.	.	MAF_USDA=4.098
NC_035084.1	11764948	.	C	T	.	.	MAF_INRAE=12.5;MAF_USDA=8.197
NC_035084.1	11764961	.	G	C	.	.	MAF_USDA=1.639
NC_035084.1	11764966	.	A	T	.	.	MAF_USDA=2.459
NC_035084.1	11764967	.	G	T	.	.	MAF_INRAE=5.263;MAF_USDA=5.882
NC_035084.1	11765014	.	A	T	.	.	MAF_USDA=2.459
NC_035084.1	11765068	.	G	A	.	.	MAF_USDA=1.639
NC_035084.1	11765107	.	C	T	.	.	MAF_INRAE=5.833
NC_035084.1	11765133	.	T	G	.	.	MAF_USDA=1.765
NC_035084.1	11765171	.	C	T	.	.	MAF_USDA=4.098
NC_035084.1	11765284	.	G	A	.	.	MAF_USDA=1.639
NC_035084.1	11765296	.	C	T	.	.	MAF_INRAE=15.789
NC_035084.1	11765299	.	A	T	.	.	MAF_INRAE=27.848;MAF_USDA=10.417
NC_035084.1	11765341	.	A	C	.	.	MAF_USDA=10.417
NC_035084.1	11765454	.	C	A	.	.	MAF_USDA=10.417
NC_035084.1	11765495	.	T	C	.	.	MAF_USDA=3.279
NC_035084.1	11765672	.	G	T	.	.	MAF_INRAE=5.0;MAF_USDA=4.098
NC_035084.1	11765674	.	A	G	.	.	MAF_INRAE=17.089;MAF_USDA=12.941
NC_035084.1	11765733	.	G	T	.	.	MAF_USDA=6.557
NC_035084.1	11765835	.	C	T	.	.	MAF_INRAE=15.789
NC_035084.1	11766007	.	T	G	.	.	MAF_INRAE=12.5;MAF_USDA=6.557
NC_035084.1	11766046	.	T	C	.	.	MAF_INRAE=12.5;MAF_USDA=4.918
NC_035084.1	11766091	.	C	T	.	.	MAF_INRAE=21.667;MAF_USDA=9.836
NC_035084.1	11766127	.	G	T	.	.	MAF_USDA=4.098
NC_035084.1	11766128	.	A	G	.	.	MAF_USDA=4.167
NC_035084.1	11766147	.	A	T	.	.	MAF_INRAE=24.051;MAF_USDA=18.235
NC_035084.1	11766234	.	A	G	.	.	MAF_INRAE=17.089;MAF_USDA=13.529
NC_035084.1	11766273	.	G	T	.	.	MAF_USDA=1.639
NC_035084.1	11766386	.	G	T	.	.	MAF_INRAE=27.848;MAF_USDA=4.118
NC_035084.1	11766518	.	T	G	.	.	MAF_USDA=6.471
NC_035084.1	11766536	.	C	A	.	.	MAF_USDA=1.667
NC_035084.1	11766648	.	T	C	.	.	MAF_INRAE=5.0;MAF_USDA=3.279
NC_035084.1	11766717	.	G	T	.	.	MAF_USDA=4.918
NC_035084.1	11767023	.	C	A	.	.	MAF_USDA=1.639
NC_035084.1	11767160	.	A	G	.	.	MAF_INRAE=17.5;MAF_USDA=4.167
NC_035084.1	11767171	.	T	C	.	.	MAF_INRAE=5.263
NC_035084.1	11767220	.	C	A	.	.	MAF_INRAE=15.789
NC_035084.1	11767249	.	C	G	.	.	MAF_INRAE=6.329;MAF_USDA=12.941
NC_035084.1	11767425	.	C	A	.	.	MAF_INRAE=27.848;MAF_USDA=4.706
NC_035084.1	11767440	.	A	C	.	.	MAF_INRAE=22.5
NC_035084.1	11767604	.	G	C	.	.	MAF_USDA=15.882
NC_035084.1	11767691	.	C	T	.	.	MAF_INRAE=5.063;MAF_USDA=11.176
NC_035084.1	11767928	.	A	G	.	.	MAF_USDA=22.917
NC_035084.1	11767933	.	G	T	.	.	MAF_USDA=22.917
NC_035084.1	11767937	.	T	C	.	.	MAF_USDA=37.195
NC_035084.1	11767989	.	G	A	.	.	MAF_USDA=1.724
NC_035084.1	11768061	.	A	C	.	.	MAF_USDA=20.122
NC_035084.1	11768206	.	T	C	.	.	MAF_USDA=6.034
NC_035084.1	11768249	.	A	C	.	.	MAF_USDA=6.034
NC_035084.1	11768253	.	T	A	.	.	MAF_INRAE=6.329;MAF_USDA=18.824
NC_035084.1	11768259	.	G	C	.	.	MAF_USDA=16.667
NC_035084.1	11768277	.	A	G	.	.	MAF_INRAE=6.329;MAF_USDA=15.882
NC_035084.1	11768287	.	A	C	.	.	MAF_USDA=4.098
NC_035084.1	11768305	.	A	T	.	.	MAF_INRAE=26.582;MAF_USDA=14.706
NC_035084.1	11768306	.	T	A	.	.	MAF_INRAE=31.667;MAF_USDA=14.118
NC_035084.1	11768332	.	T	A	.	.	MAF_INRAE=6.329;MAF_USDA=14.706
NC_035084.1	11768372	.	T	A	.	.	MAF_USDA=2.459
NC_035084.1	11768376	.	G	A	.	.	MAF_INRAE=27.848;MAF_USDA=16.471
NC_035084.1	11768402	.	C	T	.	.	MAF_INRAE=28.481;MAF_USDA=16.471
NC_035084.1	11768413	.	T	C	.	.	MAF_USDA=1.639
NC_035084.1	11768502	.	T	G	.	.	MAF_INRAE=34.177;MAF_USDA=32.353
NC_035084.1	11768531	.	C	A	.	.	MAF_INRAE=27.848;MAF_USDA=17.059
NC_035084.1	11768538	.	A	C	.	.	MAF_USDA=1.639
NC_035084.1	11768576	.	C	A	.	.	MAF_USDA=1.639
NC_035084.1	11768602	.	G	T	.	.	MAF_INRAE=27.848;MAF_USDA=17.059
NC_035084.1	11768640	.	T	A	.	.	MAF_USDA=1.639
NC_035084.1	11768658	.	A	G	.	.	MAF_INRAE=27.215;MAF_USDA=18.824
NC_035084.1	11768738	.	C	T	.	.	MAF_INRAE=27.848;MAF_USDA=15.882
NC_035084.1	11768753	.	C	A	.	.	MAF_INRAE=27.848;MAF_USDA=17.647
NC_035084.1	11768766	.	G	A	.	.	MAF_USDA=4.918
NC_035084.1	11768807	.	T	G	.	.	MAF_INRAE=27.848;MAF_USDA=16.471
NC_035084.1	11768808	.	T	G	.	.	MAF_INRAE=33.333;MAF_USDA=20.833
NC_035084.1	11768876	.	C	T	.	.	MAF_USDA=21.176
NC_035084.1	11768940	.	G	C	.	.	MAF_INRAE=6.329;MAF_USDA=35.417
NC_035084.1	11768973	.	G	A	.	.	MAF_INRAE=27.215;MAF_USDA=15.882
NC_035084.1	11769076	.	C	T	.	.	MAF_USDA=4.098
NC_035084.1	11769120	.	A	T	.	.	MAF_INRAE=33.544;MAF_USDA=28.824
NC_035084.1	11769132	.	A	C	.	.	MAF_USDA=18.75
NC_035084.1	11769135	.	G	T	.	.	MAF_USDA=18.75
NC_035084.1	11769153	.	A	T	.	.	MAF_INRAE=10.526;MAF_USDA=15.294
NC_035084.1	11769158	.	A	C	.	.	MAF_INRAE=31.667;MAF_USDA=16.471
NC_035084.1	11769266	.	C	G	.	.	MAF_USDA=14.706
NC_035084.1	11769290	.	T	G	.	.	MAF_USDA=2.459
NC_035084.1	11769299	.	A	G	.	.	MAF_INRAE=5.0
NC_035084.1	11769301	.	A	T	.	.	MAF_INRAE=27.5;MAF_USDA=20.833
NC_035084.1	11769340	.	T	A	.	.	MAF_INRAE=6.329;MAF_USDA=15.294
NC_035084.1	11769374	.	A	G	.	.	MAF_USDA=2.586
NC_035084.1	11769392	.	T	C	.	.	MAF_INRAE=27.5
NC_035084.1	11769439	.	C	G	.	.	MAF_USDA=6.897
NC_035084.1	11769476	.	C	T	.	.	MAF_INRAE=28.333;MAF_USDA=6.897
NC_035084.1	11769516	.	G	A	.	.	MAF_USDA=1.724
NC_035084.1	11769562	.	C	G	.	.	MAF_USDA=7.759
NC_035084.1	11769575	.	C	T	.	.	MAF_USDA=1.829
NC_035084.1	11769610	.	G	T	.	.	MAF_USDA=2.353
NC_035084.1	11769623	.	G	A	.	.	MAF_USDA=1.639
NC_035084.1	11769675	.	G	T	.	.	MAF_INRAE=2.5
NC_035084.1	11769719	.	T	A	.	.	MAF_INRAE=10.127
NC_035084.1	11769728	.	A	G	.	.	MAF_INRAE=27.848;MAF_USDA=3.529
NC_035084.1	11769758	.	C	T	.	.	MAF_INRAE=27.848;MAF_USDA=16.471
NC_035084.1	11769786	.	G	A	.	.	MAF_USDA=1.639
NC_035084.1	11769809	.	T	C	.	.	MAF_USDA=1.639
NC_035084.1	11769847	.	T	A	.	.	MAF_INRAE=27.848;MAF_USDA=15.294
NC_035084.1	11769862	.	G	A	.	.	MAF_INRAE=27.848;MAF_USDA=15.294
NC_035084.1	11769898	.	T	C	.	.	MAF_USDA=1.639
NC_035084.1	11769915	.	T	C	.	.	MAF_INRAE=37.342;MAF_USDA=24.706
NC_035084.1	11770061	.	G	C	.	.	MAF_INRAE=6.329;MAF_USDA=15.882
NC_035084.1	11770062	.	C	A	.	.	MAF_INRAE=5.0;MAF_USDA=15.882
NC_035084.1	11770065	.	G	A	.	.	MAF_USDA=1.765
NC_035084.1	11770106	.	A	C	.	.	MAF_INRAE=27.215;MAF_USDA=10.417
NC_035084.1	11770168	.	G	A	.	.	MAF_INRAE=15.789
NC_035084.1	11770224	.	A	G	.	.	MAF_INRAE=27.848;MAF_USDA=15.882
NC_035084.1	11770237	.	A	G	.	.	MAF_USDA=4.098
NC_035084.1	11770244	.	G	C	.	.	MAF_USDA=1.639
NC_035084.1	11770310	.	G	T	.	.	MAF_INRAE=34.177;MAF_USDA=40.0
NC_035084.1	11770363	.	T	G	.	.	MAF_USDA=2.459
NC_035084.1	11770425	.	A	G	.	.	MAF_USDA=2.459
NC_035084.1	11770430	.	A	G	.	.	MAF_INRAE=17.722;MAF_USDA=43.529
NC_035084.1	11770455	.	A	T	.	.	MAF_INRAE=44.304;MAF_USDA=24.706
NC_035084.1	11770464	.	C	T	.	.	MAF_INRAE=10.526;MAF_USDA=18.235
NC_035084.1	11770558	.	C	T	.	.	MAF_USDA=17.059
NC_035084.1	11770579	.	G	A	.	.	MAF_USDA=10.417
NC_035084.1	11770618	.	G	A	.	.	MAF_USDA=16.667
NC_035084.1	11770658	.	A	T	.	.	MAF_USDA=25.0
NC_035084.1	11771173	.	G	A	.	.	MAF_USDA=1.695
NC_035084.1	11771184	.	T	G	.	.	MAF_USDA=15.663
NC_035084.1	11771217	.	A	G	.	.	MAF_USDA=10.169
NC_035084.1	11771327	.	C	A	.	.	MAF_INRAE=15.823;MAF_USDA=24.096
NC_035084.1	11771337	.	C	T	.	.	MAF_USDA=1.695
NC_035084.1	11771431	.	G	A	.	.	MAF_USDA=2.542
NC_035084.1	11771518	.	G	T	.	.	MAF_USDA=2.459
NC_035084.1	11771625	.	G	A	.	.	MAF_USDA=2.459
NC_035084.1	11771656	.	A	G	.	.	MAF_INRAE=16.456;MAF_USDA=44.118
NC_035084.1	11771806	.	C	T	.	.	MAF_USDA=3.279
NC_035084.1	11771807	.	G	A	.	.	MAF_USDA=4.118
NC_035084.1	11771906	.	G	T	.	.	MAF_INRAE=22.5
NC_035084.1	11771910	.	G	A	.	.	MAF_INRAE=27.848;MAF_USDA=16.471
NC_035084.1	11771934	.	C	A	.	.	MAF_USDA=3.279
NC_035084.1	11772046	.	G	A	.	.	MAF_USDA=2.5
NC_035084.1	11772229	.	C	T	.	.	MAF_INRAE=27.215;MAF_USDA=3.529
NC_035084.1	11772379	.	A	C	.	.	MAF_INRAE=7.595;MAF_USDA=46.471
NC_035084.1	11772498	.	T	A	.	.	MAF_USDA=4.918
NC_035084.1	11772549	.	A	T	.	.	MAF_INRAE=27.848;MAF_USDA=3.529
NC_035084.1	11772563	.	G	A	.	.	MAF_INRAE=22.5
NC_035084.1	11772583	.	G	A	.	.	MAF_INRAE=27.848;MAF_USDA=15.882
NC_035084.1	11772665	.	A	T	.	.	MAF_USDA=2.459
NC_035084.1	11772666	.	C	G	.	.	MAF_USDA=2.459
NC_035084.1	11772669	.	C	G	.	.	MAF_USDA=2.459
NC_035084.1	11772670	.	A	T	.	.	MAF_USDA=2.459
NC_035084.1	11772683	.	C	G	.	.	MAF_USDA=2.459
NC_035084.1	11772810	.	C	T	.	.	MAF_INRAE=5.833
NC_035084.1	11772834	.	T	A	.	.	MAF_USDA=27.869
NC_035084.1	11772951	.	C	G	.	.	MAF_USDA=18.824
NC_035084.1	11773055	.	A	G	.	.	MAF_INRAE=6.329;MAF_USDA=46.471
NC_035084.1	11773056	.	A	G	.	.	MAF_USDA=7.647
NC_035084.1	11773100	.	C	G	.	.	MAF_USDA=9.412
NC_035084.1	11773101	.	G	A	.	.	MAF_USDA=9.412
NC_035084.1	11773173	.	T	C	.	.	MAF_INRAE=22.152;MAF_USDA=32.941
NC_035084.1	11773180	.	C	T	.	.	MAF_USDA=24.706
NC_035084.1	11773209	.	A	C	.	.	MAF_INRAE=34.177;MAF_USDA=18.033
NC_035084.1	11773228	.	A	G	.	.	MAF_USDA=1.639
NC_035084.1	11773273	.	G	T	.	.	MAF_INRAE=5.063;MAF_USDA=39.583
NC_035084.1	11773302	.	A	C	.	.	MAF_USDA=6.471
NC_035084.1	11773317	.	C	A	.	.	MAF_INRAE=37.342;MAF_USDA=12.941
NC_035084.1	11773370	.	T	C	.	.	MAF_INRAE=42.405;MAF_USDA=30.0
NC_035084.1	11773384	.	T	G	.	.	MAF_USDA=3.279
NC_035084.1	11773413	.	T	A	.	.	MAF_USDA=5.882
NC_035084.1	11773437	.	G	A	.	.	MAF_USDA=4.918
NC_035084.1	11773518	.	C	T	.	.	MAF_INRAE=6.962;MAF_USDA=11.176
NC_035084.1	11773614	.	C	T	.	.	MAF_USDA=4.167
NC_035084.1	11773620	.	C	G	.	.	MAF_INRAE=24.051;MAF_USDA=15.294
NC_035084.1	11773913	.	T	A	.	.	MAF_USDA=2.459
NC_035084.1	11774091	.	A	G	.	.	MAF_INRAE=15.789;MAF_USDA=2.459
NC_035084.1	11774163	.	G	T	.	.	MAF_USDA=15.294
NC_035084.1	11774213	.	T	A	.	.	MAF_USDA=2.459
NC_035084.1	11774216	.	C	A	.	.	MAF_INRAE=41.667;MAF_USDA=47.059
NC_035084.1	11774295	.	T	C	.	.	MAF_INRAE=5.0;MAF_USDA=4.098
NC_035084.1	11774443	.	G	A	.	.	MAF_USDA=1.639
NC_035084.1	11774454	.	A	G	.	.	MAF_USDA=8.197
NC_035084.1	11774574	.	G	C	.	.	MAF_USDA=1.639
NC_035084.1	11774679	.	A	G	.	.	MAF_USDA=5.738
NC_035084.1	11774862	.	A	G	.	.	MAF_INRAE=3.333
NC_035084.1	11774931	.	C	T	.	.	MAF_USDA=4.918
NC_035084.1	11775009	.	A	G	.	.	MAF_USDA=5.738
NC_035084.1	11775186	.	G	A	.	.	MAF_INRAE=6.962;MAF_USDA=15.882
NC_035084.1	11775206	.	G	T	.	.	MAF_USDA=1.639
NC_035084.1	11775234	.	G	A	.	.	MAF_INRAE=22.5
NC_035084.1	11775279	.	G	T	.	.	MAF_USDA=4.098
NC_035084.1	11775300	.	G	A	.	.	MAF_USDA=1.639
NC_035084.1	11775332	.	C	T	.	.	MAF_USDA=2.941
NC_035084.1	11775342	.	G	C	.	.	MAF_USDA=1.639
NC_035084.1	11775488	.	T	G	.	.	MAF_USDA=1.639
NC_035084.1	11775526	.	G	A	.	.	MAF_INRAE=12.5;MAF_USDA=8.197
NC_035084.1	11775726	.	C	T	.	.	MAF_USDA=1.639
NC_035084.1	11775791	.	T	C	.	.	MAF_USDA=7.377
NC_035084.1	11775809	.	C	T	.	.	MAF_USDA=4.918
NC_035084.1	11775860	.	C	A	.	.	MAF_USDA=1.639
NC_035084.1	11775947	.	C	G	.	.	MAF_USDA=2.459
NC_035084.1	11776159	.	A	T	.	.	MAF_INRAE=5.833;MAF_USDA=16.393
NC_035084.1	11776300	.	G	T	.	.	MAF_INRAE=32.278;MAF_USDA=42.353
NC_035084.1	11776322	.	C	A	.	.	MAF_INRAE=27.848;MAF_USDA=16.471
NC_035084.1	11776409	.	C	T	.	.	MAF_USDA=3.279
NC_035084.1	11776415	.	T	C	.	.	MAF_INRAE=44.304;MAF_USDA=31.176
NC_035084.1	11776485	.	A	T	.	.	MAF_INRAE=30.38;MAF_USDA=20.588
NC_035084.1	11776528	.	T	G	.	.	MAF_USDA=4.098
NC_035084.1	11776554	.	C	T	.	.	MAF_USDA=5.738
NC_035084.1	11776563	.	A	G	.	.	MAF_INRAE=35.443;MAF_USDA=41.765
NC_035084.1	11776571	.	A	T	.	.	MAF_INRAE=30.38;MAF_USDA=17.647
NC_035084.1	11776602	.	T	C	.	.	MAF_INRAE=5.063;MAF_USDA=39.583
NC_035084.1	11776658	.	C	A	.	.	MAF_USDA=1.765
NC_035084.1	11776713	.	C	T	.	.	MAF_USDA=6.557
NC_035084.1	11776750	.	C	G	.	.	MAF_USDA=5.738
NC_035084.1	11776774	.	A	C	.	.	MAF_INRAE=27.848;MAF_USDA=3.529
NC_035084.1	11776795	.	G	A	.	.	MAF_USDA=2.459
NC_035084.1	11776797	.	C	G	.	.	MAF_USDA=5.738
NC_035084.1	11776862	.	T	C	.	.	MAF_USDA=3.279
NC_035084.1	11776898	.	G	A	.	.	MAF_INRAE=5.833;MAF_USDA=5.738
NC_035084.1	11776940	.	C	A	.	.	MAF_USDA=4.918
NC_035084.1	11776965	.	G	A	.	.	MAF_USDA=1.639
NC_035084.1	11776973	.	C	T	.	.	MAF_USDA=1.639
NC_035084.1	11776988	.	C	G	.	.	MAF_INRAE=39.873;MAF_USDA=48.824
NC_035084.1	11776996	.	C	A	.	.	MAF_USDA=5.738
NC_035084.1	11777183	.	G	A	.	.	MAF_INRAE=27.848;MAF_USDA=25.294
NC_035084.1	11777254	.	C	T	.	.	MAF_USDA=4.918
NC_035084.1	11777255	.	C	T	.	.	MAF_INRAE=43.671;MAF_USDA=28.824
NC_035084.1	11777292	.	G	A	.	.	MAF_INRAE=5.833
NC_035084.1	11777315	.	G	T	.	.	MAF_INRAE=5.833;MAF_USDA=4.918
NC_035084.1	11777447	.	G	A	.	.	MAF_INRAE=22.5
NC_035084.1	11777468	.	A	G	.	.	MAF_INRAE=11.392;MAF_USDA=20.0
NC_035084.1	11777578	.	G	C	.	.	MAF_INRAE=17.089;MAF_USDA=10.0
NC_035084.1	11777718	.	G	A	.	.	MAF_INRAE=5.833
NC_035084.1	11777761	.	A	T	.	.	MAF_INRAE=5.833;MAF_USDA=1.639
NC_035084.1	11778026	.	A	G	.	.	MAF_INRAE=22.785;MAF_USDA=17.647
NC_035084.1	11778184	.	C	A	.	.	MAF_USDA=2.459
NC_035084.1	11778375	.	G	T	.	.	MAF_USDA=3.279
NC_035084.1	11778393	.	A	T	.	.	MAF_INRAE=49.367;MAF_USDA=45.882
NC_035084.1	11778427	.	T	A	.	.	MAF_USDA=5.882
NC_035084.1	11778537	.	G	T	.	.	MAF_INRAE=43.671;MAF_USDA=47.647
NC_035084.1	11778549	.	A	T	.	.	MAF_USDA=5.738
NC_035084.1	11778552	.	C	A	.	.	MAF_USDA=1.639
NC_035084.1	11778597	.	C	T	.	.	MAF_INRAE=11.392;MAF_USDA=17.647
NC_035084.1	11778673	.	A	C	.	.	MAF_USDA=2.459
NC_035084.1	11778683	.	C	G	.	.	MAF_INRAE=42.405;MAF_USDA=40.588
NC_035084.1	11778740	.	A	C	.	.	MAF_INRAE=43.038;MAF_USDA=44.706
NC_035084.1	11778749	.	G	A	.	.	MAF_INRAE=43.038;MAF_USDA=47.647
NC_035084.1	11778853	.	T	C	.	.	MAF_INRAE=31.646;MAF_USDA=33.529
NC_035084.1	11778894	.	C	G	.	.	MAF_USDA=13.529
NC_035084.1	11778897	.	A	G	.	.	MAF_USDA=3.279
NC_035084.1	11778967	.	A	T	.	.	MAF_INRAE=35.0;MAF_USDA=6.557
NC_035084.1	11778990	.	C	T	.	.	MAF_INRAE=35.0;MAF_USDA=7.377
NC_035084.1	11778992	.	A	T	.	.	MAF_INRAE=35.0;MAF_USDA=7.377
NC_035084.1	11778996	.	T	C	.	.	MAF_USDA=7.377
NC_035084.1	11779007	.	T	C	.	.	MAF_USDA=5.738
NC_035084.1	11779092	.	TA	TT	.	.	MAF_USDA=4.167
NC_035084.1	11779093	.	A	T	.	.	MAF_USDA=15.574
NC_035084.1	11779095	.	T	A	.	.	MAF_USDA=10.588
NC_035084.1	11779096	.	A	T	.	.	MAF_INRAE=5.833;MAF_USDA=10.656
NC_035084.1	11779105	.	G	A	.	.	MAF_USDA=1.639
NC_035084.1	11779106	.	A	T	.	.	MAF_USDA=5.738
NC_035084.1	11779142	.	T	C	.	.	MAF_INRAE=35.0;MAF_USDA=8.235
NC_035084.1	11779225	.	T	G	.	.	MAF_INRAE=32.911;MAF_USDA=12.941
NC_035084.1	11779275	.	A	C	.	.	MAF_USDA=8.824
NC_035084.1	11779281	.	G	T	.	.	MAF_USDA=3.279
NC_035084.1	11779320	.	A	C	.	.	MAF_USDA=3.279
NC_035084.1	11779350	.	C	T	.	.	MAF_INRAE=15.789
NC_035084.1	11779363	.	T	A	.	.	MAF_INRAE=15.789
NC_035084.1	11779402	.	C	T	.	.	MAF_USDA=4.098
NC_035084.1	11779423	.	CAGAAC	CAGAAA	.	.	MAF_USDA=25.0
NC_035084.1	11779428	.	C	A	.	.	MAF_INRAE=25.316
NC_035084.1	11779438	.	T	A	.	.	MAF_INRAE=6.329
NC_035084.1	11779505	.	G	C	.	.	MAF_INRAE=15.789
NC_035084.1	11779532	.	C	T	.	.	MAF_USDA=5.738
NC_035084.1	11779588	.	T	A	.	.	MAF_USDA=5.738
NC_035084.1	11779719	.	C	T	.	.	MAF_INRAE=24.684;MAF_USDA=1.639
NC_035084.1	11779777	.	A	G	.	.	MAF_INRAE=24.684;MAF_USDA=1.639
NC_035084.1	11779789	.	G	A	.	.	MAF_INRAE=25.316
NC_035084.1	11779831	.	C	T	.	.	MAF_USDA=4.918
NC_035084.1	11779839	.	G	T	.	.	MAF_INRAE=24.684;MAF_USDA=1.639
NC_035084.1	11779840	.	A	G	.	.	MAF_INRAE=29.167;MAF_USDA=1.639
NC_035084.1	11779862	.	G	A	.	.	MAF_INRAE=6.962;MAF_USDA=11.765
NC_035084.1	11779879	.	G	T	.	.	MAF_INRAE=25.316;MAF_USDA=21.176
NC_035084.1	11779891	.	G	A	.	.	MAF_INRAE=25.316;MAF_USDA=2.459
NC_035084.1	11779903	.	C	A	.	.	MAF_USDA=2.941
NC_035084.1	11779911	.	G	A	.	.	MAF_USDA=2.941
NC_035084.1	11779922	.	G	T	.	.	MAF_USDA=6.557
NC_035084.1	11779930	.	T	C	.	.	MAF_USDA=6.557
NC_035084.1	11779933	.	G	T	.	.	MAF_INRAE=16.456
NC_035084.1	11779947	.	G	A	.	.	MAF_USDA=33.333
NC_035084.1	11780025	.	G	C	.	.	MAF_USDA=14.706
NC_035084.1	11780055	.	G	T	.	.	MAF_USDA=2.941
NC_035084.1	11780189	.	T	A	.	.	MAF_INRAE=6.329
NC_035084.1	11780229	.	C	T	.	.	MAF_INRAE=25.316
NC_035084.1	11780292	.	A	G	.	.	MAF_INRAE=25.949;MAF_USDA=1.667
NC_035084.1	11780339	.	A	C	.	.	MAF_INRAE=30.0
NC_035084.1	11780341	.	A	C	.	.	MAF_INRAE=38.333
NC_035084.1	11780373	.	C	A	.	.	MAF_USDA=6.557
NC_035084.1	11780402	.	C	T	.	.	MAF_INRAE=5.833;MAF_USDA=4.098
NC_035084.1	11780408	.	A	G	.	.	MAF_USDA=4.918
NC_035084.1	11780413	.	A	G	.	.	MAF_USDA=2.459
NC_035084.1	11780433	.	G	A	.	.	MAF_USDA=1.639
NC_035084.1	11780505	.	T	A	.	.	MAF_USDA=5.738
NC_035084.1	11780737	.	G	A	.	.	MAF_USDA=8.333
NC_035084.1	11780855	.	A	T	.	.	MAF_INRAE=41.772;MAF_USDA=30.588
NC_035084.1	11781113	.	A	G	.	.	MAF_USDA=4.098
NC_035084.1	11781138	.	C	T	.	.	MAF_USDA=1.639
NC_035084.1	11781188	.	G	A	.	.	MAF_USDA=1.639
NC_035084.1	11781266	.	C	A	.	.	MAF_USDA=11.765
NC_035084.1	11781289	.	G	T	.	.	MAF_USDA=11.765
NC_035084.1	11781293	.	C	A	.	.	MAF_INRAE=6.962;MAF_USDA=14.706
NC_035084.1	11781405	.	T	C	.	.	MAF_INRAE=6.962;MAF_USDA=15.294
NC_035084.1	11781473	.	C	A	.	.	MAF_INRAE=6.329
NC_035084.1	11781496	.	A	T	.	.	MAF_INRAE=10.526;MAF_USDA=14.583
NC_035084.1	11781566	.	G	T	.	.	MAF_USDA=5.738
NC_035084.1	11781569	.	A	G	.	.	MAF_USDA=9.016
NC_035084.1	11781641	.	A	T	.	.	MAF_INRAE=41.772;MAF_USDA=34.706
NC_035084.1	11781642	.	T	A	.	.	MAF_INRAE=46.667;MAF_USDA=34.706
NC_035084.1	11781645	.	G	T	.	.	MAF_USDA=6.557
NC_035084.1	11781651	.	G	A	.	.	MAF_USDA=11.176
NC_035084.1	11781697	.	G	T	.	.	MAF_USDA=6.557
NC_035084.1	11781788	.	T	G	.	.	MAF_USDA=1.639
NC_035084.1	11781790	.	C	A	.	.	MAF_USDA=1.639
NC_035084.1	11781903	.	T	A	.	.	MAF_USDA=11.176
NC_035084.1	11781940	.	T	C	.	.	MAF_USDA=11.176
NC_035084.1	11781942	.	T	G	.	.	MAF_USDA=11.176
NC_035084.1	11781952	.	G	A	.	.	MAF_INRAE=6.329
NC_035084.1	11782024	.	G	A	.	.	MAF_USDA=1.639
NC_035084.1	11782093	.	G	A	.	.	MAF_INRAE=31.579;MAF_USDA=42.941
NC_035084.1	11782106	.	T	C	.	.	MAF_INRAE=10.526;MAF_USDA=1.639
NC_035084.1	11782154	.	C	T	.	.	MAF_INRAE=10.526;MAF_USDA=14.706
NC_035084.1	11782189	.	T	A	.	.	MAF_INRAE=15.789;MAF_USDA=47.647
NC_035084.1	11782293	.	A	G	.	.	MAF_INRAE=6.329;MAF_USDA=39.583
NC_035084.1	11782359	.	G	T	.	.	MAF_INRAE=24.684;MAF_USDA=21.176
NC_035084.1	11782583	.	G	A	.	.	MAF_USDA=5.294
NC_035084.1	11782610	.	A	C	.	.	MAF_USDA=4.098
NC_035084.1	11782640	.	T	C	.	.	MAF_INRAE=25.316
NC_035084.1	11782653	.	G	T	.	.	MAF_INRAE=31.646;MAF_USDA=25.0
NC_035084.1	11782698	.	G	A	.	.	MAF_INRAE=35.0;MAF_USDA=9.412
NC_035084.1	11782795	.	A	G	.	.	MAF_USDA=1.639
NC_035084.1	11782831	.	G	A	.	.	MAF_USDA=3.279
NC_035084.1	11783046	.	T	C	.	.	MAF_INRAE=25.316;MAF_USDA=21.176
NC_035084.1	11783117	.	C	G	.	.	MAF_INRAE=25.316;MAF_USDA=20.588
NC_035084.1	11783135	.	C	T	.	.	MAF_INRAE=31.646;MAF_USDA=21.765
NC_035084.1	11783136	.	T	A	.	.	MAF_INRAE=18.333;MAF_USDA=25.882
NC_035084.1	11783168	.	T	A	.	.	MAF_USDA=16.667
NC_035084.1	11783198	.	G	A	.	.	MAF_INRAE=25.316;MAF_USDA=25.0
NC_035084.1	11783236	.	G	T	.	.	MAF_USDA=12.353
NC_035084.1	11783263	.	T	G	.	.	MAF_USDA=25.0
NC_035084.1	11783265	.	C	A	.	.	MAF_USDA=37.5
NC_035084.1	11783280	.	A	G	.	.	MAF_INRAE=6.329
NC_035084.1	11783333	.	C	A	.	.	MAF_INRAE=16.456;MAF_USDA=48.235
NC_035084.1	11783336	.	A	C	.	.	MAF_INRAE=10.526;MAF_USDA=5.294
NC_035084.1	11783430	.	A	G	.	.	MAF_INRAE=16.456;MAF_USDA=45.882
NC_035084.1	11783453	.	T	C	.	.	MAF_USDA=4.167
NC_035084.1	11783514	.	C	T	.	.	MAF_INRAE=48.734;MAF_USDA=24.405
NC_035084.1	11783590	.	G	A	.	.	MAF_USDA=1.695
NC_035084.1	11783656	.	G	A	.	.	MAF_INRAE=42.5;MAF_USDA=12.805
NC_035084.1	11783688	.	T	A	.	.	MAF_USDA=1.695
NC_035084.1	11783822	.	G	A	.	.	MAF_USDA=1.724
NC_035084.1	11783841	.	T	A	.	.	MAF_INRAE=6.329
NC_035084.1	11783910	.	C	T	.	.	MAF_INRAE=25.949;MAF_USDA=21.341
NC_035084.1	11783938	.	A	G	.	.	MAF_INRAE=6.329
NC_035084.1	11783979	.	G	T	.	.	MAF_INRAE=15.823;MAF_USDA=49.412
NC_035084.1	11784175	.	G	A	.	.	MAF_USDA=3.279
NC_035084.1	11784296	.	G	A	.	.	MAF_USDA=1.639
NC_035084.1	11784488	.	T	G	.	.	MAF_USDA=1.639
NC_035084.1	11784504	.	A	T	.	.	MAF_INRAE=3.333
NC_035084.1	11784507	.	C	A	.	.	MAF_INRAE=3.333
NC_035084.1	11784516	.	T	C	.	.	MAF_INRAE=3.333
NC_035084.1	11784521	.	G	A	.	.	MAF_INRAE=3.333
NC_035084.1	11784522	.	G	A	.	.	MAF_INRAE=3.333
NC_035084.1	11784524	.	T	A	.	.	MAF_INRAE=3.333
NC_035084.1	11784525	.	T	A	.	.	MAF_INRAE=3.333
NC_035084.1	11784550	.	A	T	.	.	MAF_USDA=11.765
NC_035084.1	11784688	.	G	A	.	.	MAF_INRAE=15.0
NC_035084.1	11784699	.	A	G	.	.	MAF_INRAE=30.833
NC_035084.1	11784700	.	C	T	.	.	MAF_INRAE=30.833
NC_035084.1	11784774	.	C	A	.	.	MAF_USDA=12.5
NC_035084.1	11784869	.	T	G	.	.	MAF_USDA=1.639
NC_035084.1	11784895	.	C	G	.	.	MAF_USDA=9.836
NC_035084.1	11784907	.	C	G	.	.	MAF_INRAE=10.526
NC_035084.1	11784915	.	C	T	.	.	MAF_USDA=3.279
NC_035084.1	11784946	.	A	G	.	.	MAF_INRAE=15.789;MAF_USDA=10.417
NC_035084.1	11784957	.	G	T	.	.	MAF_USDA=6.548
NC_035084.1	11784959	.	A	C	.	.	MAF_INRAE=15.789;MAF_USDA=39.583
NC_035084.1	11784974	.	C	A	.	.	MAF_USDA=4.167
NC_035084.1	11785123	.	A	G	.	.	MAF_USDA=39.583
NC_035084.1	11785134	.	T	G	.	.	MAF_USDA=31.25
NC_035084.1	11785197	.	T	C	.	.	MAF_USDA=4.167
NC_035084.1	11785210	.	C	A	.	.	MAF_USDA=10.417
NC_035084.1	11786206	.	T	A	.	.	MAF_USDA=8.824
NC_035084.1	11786224	.	TGTGG	TGTGA	.	.	MAF_USDA=8.333
NC_035084.1	11786237	.	C	T	.	.	MAF_USDA=1.639
NC_035084.1	11786266	.	G	A	.	.	MAF_USDA=5.738
NC_035084.1	11786292	.	C	T	.	.	MAF_INRAE=24.684;MAF_USDA=21.176
NC_035084.1	11786293	.	G	T	.	.	MAF_INRAE=17.5;MAF_USDA=21.176
NC_035084.1	11786331	.	C	G	.	.	MAF_INRAE=5.263;MAF_USDA=5.357
NC_035084.1	11786357	.	T	G	.	.	MAF_INRAE=25.316
NC_035084.1	11786390	.	C	G	.	.	MAF_INRAE=24.684
NC_035084.1	11786392	.	T	C	.	.	MAF_INRAE=16.667;MAF_USDA=47.059
NC_035084.1	11786505	.	A	G	.	.	MAF_INRAE=17.089;MAF_USDA=46.471
NC_035084.1	11786546	.	C	T	.	.	MAF_USDA=14.118
NC_035084.1	11786779	.	C	T	.	.	MAF_USDA=3.279
NC_035084.1	11786818	.	G	T	.	.	MAF_INRAE=47.468;MAF_USDA=14.118
NC_035084.1	11786901	.	C	G	.	.	MAF_INRAE=16.456;MAF_USDA=46.471
NC_035084.1	11786915	.	C	T	.	.	MAF_INRAE=35.0;MAF_USDA=8.824
NC_035084.1	11787026	.	G	A	.	.	MAF_USDA=13.529
NC_035084.1	11787159	.	A	T	.	.	MAF_INRAE=30.0
NC_035084.1	11787200	.	T	C	.	.	MAF_INRAE=15.0;MAF_USDA=21.176
NC_035084.1	11787259	.	C	T	.	.	MAF_USDA=18.235
NC_035084.1	11787390	.	C	T	.	.	MAF_INRAE=25.316
NC_035084.1	11787490	.	A	T	.	.	MAF_INRAE=6.329
NC_035084.1	11787526	.	G	A	.	.	MAF_INRAE=25.316;MAF_USDA=21.176
NC_035084.1	11787587	.	T	A	.	.	MAF_USDA=3.279
NC_035084.1	11787603	.	A	G	.	.	MAF_USDA=2.459
NC_035084.1	11787672	.	G	A	.	.	MAF_USDA=3.333
NC_035084.1	11787676	.	A	G	.	.	MAF_INRAE=48.734;MAF_USDA=26.786
NC_035084.1	11787817	.	T	C	.	.	MAF_USDA=1.639
NC_035084.1	11787836	.	G	A	.	.	MAF_INRAE=48.101;MAF_USDA=27.059
NC_035084.1	11787850	.	C	A	.	.	MAF_INRAE=48.101;MAF_USDA=26.471
NC_035084.1	11787856	.	G	C	.	.	MAF_INRAE=48.101;MAF_USDA=26.471
NC_035084.1	11787872	.	T	C	.	.	MAF_USDA=5.738
NC_035084.1	11787890	.	G	A	.	.	MAF_INRAE=15.789
NC_035084.1	11787927	.	T	G	.	.	MAF_INRAE=48.101;MAF_USDA=27.647
NC_035084.1	11787933	.	T	C	.	.	MAF_INRAE=15.789
NC_035084.1	11787990	.	G	T	.	.	MAF_USDA=4.098
NC_035084.1	11788135	.	A	C	.	.	MAF_INRAE=24.051
NC_035084.1	11788235	.	G	A	.	.	MAF_INRAE=15.789;MAF_USDA=8.824
NC_035084.1	11788241	.	G	T	.	.	MAF_INRAE=15.789;MAF_USDA=7.647
NC_035084.1	11788352	.	A	T	.	.	MAF_INRAE=5.063;MAF_USDA=39.583
NC_035084.1	11788464	.	A	G	.	.	MAF_USDA=1.667
NC_035084.1	11788591	.	G	T	.	.	MAF_INRAE=5.833;MAF_USDA=7.377
NC_035084.1	11788623	.	C	G	.	.	MAF_USDA=8.235
NC_035084.1	11788663	.	G	A	.	.	MAF_INRAE=5.833;MAF_USDA=8.197
NC_035084.1	11788689	.	A	C	.	.	MAF_INRAE=16.456;MAF_USDA=46.471
NC_035084.1	11788697	.	T	C	.	.	MAF_INRAE=5.063;MAF_USDA=39.583
NC_035084.1	11788734	.	C	T	.	.	MAF_INRAE=6.962;MAF_USDA=11.176
NC_035084.1	11788755	.	T	C	.	.	MAF_INRAE=6.329
NC_035084.1	11788783	.	A	T	.	.	MAF_INRAE=10.526
NC_035084.1	11789008	.	C	T	.	.	MAF_INRAE=11.392;MAF_USDA=35.294
NC_035084.1	11789023	.	T	G	.	.	MAF_INRAE=6.329;MAF_USDA=1.639
NC_035084.1	11789043	.	G	T	.	.	MAF_INRAE=48.734;MAF_USDA=28.824
NC_035084.1	11789072	.	G	A	.	.	MAF_USDA=3.279
NC_035084.1	11789098	.	G	T	.	.	MAF_INRAE=35.0;MAF_USDA=8.824
NC_035084.1	11789114	.	C	T	.	.	MAF_INRAE=6.329;MAF_USDA=15.294
NC_035084.1	11789182	.	T	C	.	.	MAF_INRAE=49.367;MAF_USDA=28.824
NC_035084.1	11789257	.	C	A	.	.	MAF_INRAE=5.833;MAF_USDA=4.098
NC_035084.1	11789271	.	C	T	.	.	MAF_INRAE=12.025;MAF_USDA=44.118
NC_035084.1	11789345	.	T	C	.	.	MAF_USDA=3.279
NC_035084.1	11789420	.	G	T	.	.	MAF_USDA=11.176
NC_035084.1	11789435	.	T	C	.	.	MAF_USDA=1.639
NC_035084.1	11789440	.	G	A	.	.	MAF_USDA=2.941
NC_035084.1	11789544	.	C	T	.	.	MAF_USDA=4.167
NC_035084.1	11789594	.	G	A	.	.	MAF_USDA=3.279
NC_035084.1	11789612	.	T	G	.	.	MAF_INRAE=26.582;MAF_USDA=31.148
NC_035084.1	11789678	.	G	T	.	.	MAF_USDA=5.738
NC_035084.1	11789688	.	G	A	.	.	MAF_INRAE=6.329;MAF_USDA=1.639
NC_035084.1	11789763	.	C	A	.	.	MAF_INRAE=32.278;MAF_USDA=35.294
NC_035084.1	11789767	.	A	T	.	.	MAF_INRAE=26.667;MAF_USDA=40.588
NC_035084.1	11789773	.	C	A	.	.	MAF_INRAE=25.316;MAF_USDA=41.176
NC_035084.1	11789774	.	C	G	.	.	MAF_INRAE=26.667;MAF_USDA=41.176
NC_035084.1	11789796	.	T	C	.	.	MAF_INRAE=16.456;MAF_USDA=37.647
NC_035084.1	11789829	.	A	T	.	.	MAF_INRAE=37.342;MAF_USDA=48.824
NC_035084.1	11789841	.	C	T	.	.	MAF_USDA=10.588
NC_035084.1	11789845	.	A	T	.	.	MAF_USDA=3.529
NC_035084.1	11789852	.	A	C	.	.	MAF_USDA=12.941
NC_035084.1	11789853	.	T	A	.	.	MAF_INRAE=15.789;MAF_USDA=5.294
NC_035084.1	11789895	.	G	T	.	.	MAF_USDA=1.639
NC_035084.1	11789900	.	T	G	.	.	MAF_USDA=6.557
NC_035084.1	11789916	.	T	C	.	.	MAF_INRAE=10.526
NC_035084.1	11789947	.	T	A	.	.	MAF_INRAE=15.0;MAF_USDA=25.0
NC_035084.1	11790001	.	C	A	.	.	MAF_INRAE=6.329;MAF_USDA=4.098
NC_035084.1	11790099	.	A	C	.	.	MAF_INRAE=17.089
NC_035084.1	11790101	.	T	C	.	.	MAF_INRAE=17.5
NC_035084.1	11790139	.	A	C	.	.	MAF_USDA=7.647
NC_035084.1	11790232	.	A	C	.	.	MAF_USDA=3.529
NC_035084.1	11790530	.	C	A	.	.	MAF_INRAE=4.167;MAF_USDA=1.639
NC_035084.1	11790535	.	T	G	.	.	MAF_INRAE=11.392;MAF_USDA=29.412
NC_035084.1	11790678	.	G	T	.	.	MAF_INRAE=3.333
NC_035084.1	11790774	.	T	G	.	.	MAF_INRAE=18.987;MAF_USDA=24.118
NC_035084.1	11790790	.	G	A	.	.	MAF_USDA=10.0
NC_035084.1	11790815	.	C	G	.	.	MAF_INRAE=6.962;MAF_USDA=21.765
NC_035084.1	11790955	.	T	C	.	.	MAF_INRAE=5.833;MAF_USDA=14.118
NC_035084.1	11790956	.	G	A	.	.	MAF_INRAE=5.833;MAF_USDA=14.118
NC_035084.1	11790979	.	A	C	.	.	MAF_USDA=5.738
NC_035084.1	11791024	.	C	G	.	.	MAF_USDA=5.738
NC_035084.1	11791036	.	T	G	.	.	MAF_INRAE=12.5;MAF_USDA=8.824
NC_035084.1	11791062	.	G	A	.	.	MAF_INRAE=11.392;MAF_USDA=34.706
NC_035084.1	11791220	.	C	T	.	.	MAF_USDA=1.639
NC_035084.1	11791221	.	A	T	.	.	MAF_USDA=1.639
NC_035084.1	11791325	.	TAGATACC	TAGATACT	.	.	MAF_USDA=8.333
NC_035084.1	11791602	.	A	G	.	.	MAF_USDA=2.459
NC_035084.1	11791609	.	T	G	.	.	MAF_INRAE=9.494;MAF_USDA=14.118
NC_035084.1	11791633	.	C	T	.	.	MAF_INRAE=10.526;MAF_USDA=5.294
NC_035084.1	11791685	.	T	G	.	.	MAF_INRAE=43.671;MAF_USDA=45.294
NC_035084.1	11791686	.	A	T	.	.	MAF_USDA=1.639
NC_035084.1	11791714	.	T	C	.	.	MAF_USDA=4.918
NC_035084.1	11791785	.	A	C	.	.	MAF_INRAE=9.494;MAF_USDA=14.118
NC_035084.1	11792107	.	C	A	.	.	MAF_USDA=4.918
NC_035084.1	11792132	.	C	T	.	.	MAF_USDA=2.083
NC_035084.1	11792209	.	T	A	.	.	MAF_USDA=1.765
NC_035084.1	11792270	.	C	T	.	.	MAF_INRAE=8.228;MAF_USDA=12.941
NC_035084.1	11792302	.	T	G	.	.	MAF_INRAE=48.734;MAF_USDA=27.049
NC_035084.1	11792430	.	C	T	.	.	MAF_USDA=2.083
NC_035084.1	11792434	.	G	A	.	.	MAF_USDA=1.639
NC_035084.1	11792461	.	G	A	.	.	MAF_INRAE=48.101;MAF_USDA=25.294
NC_035084.1	11792481	.	G	A	.	.	MAF_INRAE=18.987;MAF_USDA=23.529
NC_035084.1	11792558	.	A	C	.	.	MAF_USDA=5.738
NC_035084.1	11792577	.	G	A	.	.	MAF_INRAE=42.405
NC_035084.1	11792626	.	C	T	.	.	MAF_INRAE=19.62;MAF_USDA=24.118
NC_035084.1	11792697	.	C	T	.	.	MAF_USDA=2.459
NC_035084.1	11792715	.	C	T	.	.	MAF_INRAE=42.405;MAF_USDA=2.459
NC_035084.1	11793049	.	T	A	.	.	MAF_INRAE=25.949;MAF_USDA=25.0
NC_035084.1	11793050	.	T	A	.	.	MAF_INRAE=15.833;MAF_USDA=25.0
NC_035084.1	11793093	.	C	T	.	.	MAF_USDA=29.167
NC_035084.1	11793118	.	C	T	.	.	MAF_INRAE=49.367;MAF_USDA=28.235
NC_035084.1	11793191	.	T	C	.	.	MAF_USDA=3.529
NC_035084.1	11793285	.	C	A	.	.	MAF_USDA=5.833
NC_035084.1	11793313	.	A	C	.	.	MAF_INRAE=49.367;MAF_USDA=30.357
NC_035084.1	11793319	.	C	T	.	.	MAF_USDA=3.279
NC_035084.1	11793381	.	T	C	.	.	MAF_USDA=18.75
NC_035084.1	11793386	.	C	A	.	.	MAF_USDA=16.667
NC_035084.1	11793387	.	T	G	.	.	MAF_USDA=20.833
NC_035084.1	11793393	.	G	A	.	.	MAF_USDA=29.412
NC_035084.1	11793722	.	A	G	.	.	MAF_INRAE=24.684;MAF_USDA=29.412
NC_035084.1	11793753	.	G	A	.	.	MAF_USDA=1.639
NC_035084.1	11793805	.	T	G	.	.	MAF_INRAE=37.975;MAF_USDA=40.0
NC_035084.1	11793816	.	T	G	.	.	MAF_USDA=4.118
NC_035084.1	11793835	.	C	T	.	.	MAF_USDA=4.918
NC_035084.1	11793876	.	G	A	.	.	MAF_USDA=2.459
NC_035084.1	11793878	.	A	G	.	.	MAF_INRAE=6.962;MAF_USDA=10.588
NC_035084.1	11793942	.	C	A	.	.	MAF_USDA=4.918
NC_035084.1	11793945	.	G	A	.	.	MAF_INRAE=5.833
NC_035084.1	11793967	.	A	T	.	.	MAF_USDA=4.918
NC_035084.1	11793986	.	C	A	.	.	MAF_USDA=2.941
NC_035084.1	11794010	.	T	G	.	.	MAF_INRAE=44.937;MAF_USDA=16.667
NC_035084.1	11794105	.	C	T	.	.	MAF_USDA=4.098
NC_035084.1	11794132	.	T	G	.	.	MAF_INRAE=10.526;MAF_USDA=5.882
NC_035084.1	11794142	.	T	G	.	.	MAF_INRAE=10.526;MAF_USDA=5.882
NC_035084.1	11794172	.	C	A	.	.	MAF_INRAE=18.333;MAF_USDA=11.176
NC_035084.1	11794176	.	G	T	.	.	MAF_USDA=2.459
NC_035084.1	11794211	.	A	T	.	.	MAF_USDA=1.639
NC_035084.1	11794253	.	C	A	.	.	MAF_USDA=1.639
NC_035084.1	11794287	.	A	G	.	.	MAF_INRAE=44.937;MAF_USDA=45.294
NC_035084.1	11794311	.	C	A	.	.	MAF_INRAE=12.5;MAF_USDA=5.738
NC_035084.1	11794333	.	G	T	.	.	MAF_USDA=4.918
NC_035084.1	11794347	.	C	T	.	.	MAF_USDA=35.294
NC_035084.1	11794361	.	T	G	.	.	MAF_USDA=6.557
NC_035084.1	11794377	.	C	T	.	.	MAF_USDA=1.639
NC_035084.1	11794386	.	A	G	.	.	MAF_INRAE=44.937;MAF_USDA=20.0
NC_035084.1	11794400	.	C	A	.	.	MAF_INRAE=33.544;MAF_USDA=27.059
NC_035084.1	11794431	.	G	A	.	.	MAF_USDA=2.459
NC_035084.1	11794442	.	T	C	.	.	MAF_USDA=1.639
NC_035084.1	11794564	.	G	A	.	.	MAF_USDA=2.459
NC_035084.1	11794794	.	C	T	.	.	MAF_USDA=1.639
NC_035084.1	11794857	.	T	C	.	.	MAF_INRAE=48.734;MAF_USDA=18.824
NC_035084.1	11794896	.	G	A	.	.	MAF_INRAE=15.789;MAF_USDA=18.824
NC_035084.1	11794957	.	T	C	.	.	MAF_INRAE=39.873;MAF_USDA=34.706
NC_035084.1	11795148	.	G	A	.	.	MAF_INRAE=13.333;MAF_USDA=8.235
NC_035084.1	11795161	.	A	T	.	.	MAF_USDA=8.197
NC_035084.1	11795164	.	T	C	.	.	MAF_USDA=7.377
NC_035084.1	11795233	.	C	T	.	.	MAF_USDA=3.529
NC_035084.1	11795244	.	A	G	.	.	MAF_USDA=8.333
NC_035084.1	11795262	.	C	T	.	.	MAF_USDA=4.098
NC_035084.1	11795277	.	G	A	.	.	MAF_USDA=37.5
NC_035084.1	11795310	.	G	A	.	.	MAF_USDA=10.417
NC_035084.1	11796116	.	C	T	.	.	MAF_INRAE=1.667
NC_035084.1	11796125	.	G	A	.	.	MAF_INRAE=2.5
NC_035084.1	11796216	.	C	T	.	.	MAF_USDA=4.918
NC_035084.1	11796299	.	T	G	.	.	MAF_USDA=4.098
NC_035084.1	11796314	.	T	G	.	.	MAF_USDA=1.639
NC_035084.1	11796448	.	T	A	.	.	MAF_INRAE=5.0
NC_035084.1	11796452	.	G	T	.	.	MAF_USDA=1.639
NC_035084.1	11796462	.	T	G	.	.	MAF_INRAE=5.0;MAF_USDA=4.918
NC_035084.1	11796546	.	T	C	.	.	MAF_INRAE=5.0;MAF_USDA=4.918
NC_035084.1	11796610	.	G	A	.	.	MAF_USDA=4.918
NC_035084.1	11796735	.	C	G	.	.	MAF_INRAE=5.263
NC_035084.1	11796787	.	G	T	.	.	MAF_USDA=5.738
NC_035084.1	11796813	.	G	C	.	.	MAF_USDA=1.639
NC_035084.1	11796818	.	C	G	.	.	MAF_INRAE=48.734;MAF_USDA=28.824
NC_035084.1	11796867	.	C	T	.	.	MAF_INRAE=4.167;MAF_USDA=14.706
NC_035084.1	11796904	.	A	T	.	.	MAF_INRAE=4.167;MAF_USDA=18.235
NC_035084.1	11796942	.	A	T	.	.	MAF_USDA=5.738
NC_035084.1	11796943	.	T	G	.	.	MAF_USDA=4.098
NC_035084.1	11796950	.	A	C	.	.	MAF_USDA=1.639
NC_035084.1	11797128	.	A	G	.	.	MAF_USDA=2.459
NC_035084.1	11797177	.	A	G	.	.	MAF_INRAE=5.063;MAF_USDA=39.583
NC_035084.1	11797276	.	G	A	.	.	MAF_USDA=2.459
NC_035084.1	11797387	.	G	A	.	.	MAF_INRAE=22.5;MAF_USDA=1.639
NC_035084.1	11797519	.	G	A	.	.	MAF_USDA=6.25
NC_035084.1	11797600	.	C	A	.	.	MAF_USDA=8.197
NC_035084.1	11797629	.	G	C	.	.	MAF_INRAE=22.5
NC_035084.1	11797676	.	G	C	.	.	MAF_USDA=3.279
NC_035084.1	11797679	.	T	G	.	.	MAF_USDA=5.738
NC_035084.1	11797681	.	C	T	.	.	MAF_USDA=4.918
NC_035084.1	11797708	.	G	A	.	.	MAF_USDA=1.639
NC_035084.1	11797886	.	T	A	.	.	MAF_USDA=2.459
NC_035084.1	11797890	.	C	A	.	.	MAF_INRAE=5.0;MAF_USDA=4.098
NC_035084.1	11797902	.	A	G	.	.	MAF_USDA=14.118
NC_035084.1	11797917	.	G	T	.	.	MAF_INRAE=47.468;MAF_USDA=25.882
NC_035084.1	11797924	.	T	C	.	.	MAF_USDA=11.475
NC_035084.1	11797937	.	G	A	.	.	MAF_INRAE=4.167;MAF_USDA=17.059
NC_035084.1	11798142	.	G	C	.	.	MAF_INRAE=5.0;MAF_USDA=4.098
NC_035084.1	11798192	.	G	C	.	.	MAF_USDA=1.639
NC_035084.1	11798218	.	T	C	.	.	MAF_USDA=12.295
NC_035084.1	11798219	.	C	T	.	.	MAF_USDA=1.639
NC_035084.1	11798268	.	G	T	.	.	MAF_INRAE=34.81;MAF_USDA=39.412
NC_035084.1	11798332	.	G	A	.	.	MAF_INRAE=34.81;MAF_USDA=34.706
NC_035084.1	11798403	.	A	G	.	.	MAF_INRAE=46.203;MAF_USDA=12.295
NC_035084.1	11798469	.	C	A	.	.	MAF_USDA=9.016
NC_035084.1	11798524	.	G	A	.	.	MAF_USDA=13.934
NC_035084.1	11798539	.	T	A	.	.	MAF_INRAE=4.167;MAF_USDA=24.706
NC_035084.1	11798610	.	T	A	.	.	MAF_USDA=17.059
NC_035084.1	11798668	.	G	A	.	.	MAF_USDA=13.934
NC_035084.1	11798734	.	A	T	.	.	MAF_INRAE=41.772;MAF_USDA=27.059
NC_035084.1	11798828	.	C	A	.	.	MAF_USDA=9.016
NC_035084.1	11798913	.	G	T	.	.	MAF_USDA=1.639
NC_035084.1	11799007	.	A	G	.	.	MAF_USDA=8.197
NC_035084.1	11799125	.	G	T	.	.	MAF_INRAE=10.526;MAF_USDA=4.118
NC_035084.1	11799158	.	A	T	.	.	MAF_INRAE=21.053;MAF_USDA=27.083
NC_035084.1	11799180	.	A	T	.	.	MAF_USDA=13.934
NC_035084.1	11799189	.	A	T	.	.	MAF_INRAE=5.263
NC_035084.1	11799191	.	T	C	.	.	MAF_INRAE=12.5;MAF_USDA=4.918
NC_035084.1	11799271	.	A	C	.	.	MAF_USDA=2.459
NC_035084.1	11799454	.	G	A	.	.	MAF_INRAE=41.772;MAF_USDA=1.639
NC_035084.1	11799557	.	G	A	.	.	MAF_USDA=9.016
NC_035084.1	11799562	.	T	C	.	.	MAF_USDA=9.016
NC_035084.1	11799692	.	G	A	.	.	MAF_USDA=3.279
NC_035084.1	11799693	.	G	T	.	.	MAF_USDA=3.333
NC_035084.1	11799715	.	G	A	.	.	MAF_USDA=2.459
NC_035084.1	11799766	.	T	A	.	.	MAF_INRAE=10.526;MAF_USDA=5.294
NC_035084.1	11799818	.	C	T	.	.	MAF_INRAE=47.468;MAF_USDA=9.016
NC_035084.1	11799877	.	G	T	.	.	MAF_INRAE=5.0;MAF_USDA=4.098
NC_035084.1	11799922	.	A	G	.	.	MAF_USDA=11.475
NC_035084.1	11799960	.	T	C	.	.	MAF_USDA=11.176
NC_035084.1	11799982	.	G	T	.	.	MAF_INRAE=5.063;MAF_USDA=41.667
NC_035084.1	11800079	.	A	G	.	.	MAF_USDA=1.639
NC_035084.1	11800150	.	A	T	.	.	MAF_INRAE=38.608;MAF_USDA=31.176
NC_035084.1	11800151	.	A	G	.	.	MAF_INRAE=30.833;MAF_USDA=31.176
NC_035084.1	11800154	.	G	T	.	.	MAF_INRAE=4.167;MAF_USDA=23.529
NC_035084.1	11800176	.	C	T	.	.	MAF_INRAE=21.053;MAF_USDA=14.881
NC_035084.1	11800237	.	C	T	.	.	MAF_INRAE=4.167;MAF_USDA=1.639
NC_035084.1	11800259	.	C	T	.	.	MAF_INRAE=5.063;MAF_USDA=39.583
NC_035084.1	11800260	.	G	A	.	.	MAF_INRAE=48.101;MAF_USDA=8.197
NC_035084.1	11800291	.	T	A	.	.	MAF_INRAE=4.167;MAF_USDA=22.941
NC_035084.1	11800359	.	G	T	.	.	MAF_USDA=13.934
NC_035084.1	11800416	.	G	A	.	.	MAF_INRAE=8.861;MAF_USDA=39.583
NC_035084.1	11800418	.	G	A	.	.	MAF_INRAE=10.526;MAF_USDA=5.882
NC_035084.1	11800429	.	A	G	.	.	MAF_USDA=3.333
NC_035084.1	11800445	.	C	T	.	.	MAF_INRAE=46.835;MAF_USDA=16.667
NC_035084.1	11800511	.	G	A	.	.	MAF_INRAE=45.57;MAF_USDA=16.393
NC_035084.1	11800521	.	T	C	.	.	MAF_INRAE=14.557
NC_035084.1	11800529	.	G	T	.	.	MAF_INRAE=12.025;MAF_USDA=12.353
NC_035084.1	11800608	.	G	A	.	.	MAF_INRAE=10.526;MAF_USDA=6.471
NC_035084.1	11800633	.	G	C	.	.	MAF_INRAE=5.0;MAF_USDA=4.098
NC_035084.1	11800651	.	G	A	.	.	MAF_INRAE=8.861;MAF_USDA=39.583
NC_035084.1	11800687	.	A	G	.	.	MAF_USDA=9.016
NC_035084.1	11800736	.	T	G	.	.	MAF_INRAE=46.203
NC_035084.1	11800770	.	A	T	.	.	MAF_INRAE=21.053;MAF_USDA=14.118
NC_035084.1	11800805	.	A	T	.	.	MAF_USDA=39.583
NC_035084.1	11800835	.	T	A	.	.	MAF_USDA=3.279
NC_035084.1	11800900	.	G	T	.	.	MAF_INRAE=21.053;MAF_USDA=14.118
NC_035084.1	11800913	.	T	A	.	.	MAF_USDA=4.098
NC_035084.1	11801078	.	T	G	.	.	MAF_USDA=3.279
NC_035084.1	11801116	.	G	A	.	.	MAF_USDA=1.639
NC_035084.1	11801190	.	T	C	.	.	MAF_USDA=41.667
NC_035084.1	11801194	.	A	G	.	.	MAF_INRAE=30.0;MAF_USDA=25.0
NC_035084.1	11801195	.	A	G	.	.	MAF_INRAE=30.0;MAF_USDA=25.0
NC_035084.1	11801209	.	C	T	.	.	MAF_USDA=12.295
NC_035084.1	11801214	.	G	A	.	.	MAF_INRAE=46.203;MAF_USDA=11.475
NC_035084.1	11801304	.	A	G	.	.	MAF_INRAE=46.835;MAF_USDA=18.033
NC_035084.1	11801335	.	T	G	.	.	MAF_USDA=4.098
NC_035084.1	11801372	.	G	A	.	.	MAF_USDA=1.639
NC_035084.1	11801379	.	G	T	.	.	MAF_INRAE=46.835;MAF_USDA=17.213
NC_035084.1	11801477	.	T	A	.	.	MAF_INRAE=8.228;MAF_USDA=38.824
NC_035084.1	11801493	.	C	G	.	.	MAF_INRAE=4.167;MAF_USDA=3.529
NC_035084.1	11801579	.	C	G	.	.	MAF_INRAE=25.316;MAF_USDA=12.941
NC_035084.1	11801684	.	C	T	.	.	MAF_INRAE=10.526;MAF_USDA=5.882
NC_035084.1	11801906	.	A	C	.	.	MAF_INRAE=8.228;MAF_USDA=45.294
NC_035084.1	11802090	.	T	G	.	.	MAF_INRAE=10.526;MAF_USDA=5.882
NC_035084.1	11802197	.	G	A	.	.	MAF_INRAE=5.0;MAF_USDA=11.475
NC_035084.1	11802206	.	G	T	.	.	MAF_INRAE=5.0
NC_035084.1	11802238	.	G	A	.	.	MAF_INRAE=15.789
NC_035084.1	11802244	.	A	C	.	.	MAF_INRAE=49.367;MAF_USDA=42.941
NC_035084.1	11802258	.	T	C	.	.	MAF_INRAE=21.053;MAF_USDA=38.824
NC_035084.1	11802259	.	A	G	.	.	MAF_INRAE=5.0;MAF_USDA=12.295
NC_035084.1	11802271	.	T	G	.	.	MAF_INRAE=38.608;MAF_USDA=37.059
NC_035084.1	11802303	.	C	A	.	.	MAF_INRAE=33.544;MAF_USDA=25.294
NC_035084.1	11802320	.	C	T	.	.	MAF_INRAE=5.696;MAF_USDA=29.412
NC_035084.1	11802333	.	C	T	.	.	MAF_USDA=11.667
NC_035084.1	11802335	.	G	A	.	.	MAF_USDA=11.667
NC_035084.1	11802336	.	C	G	.	.	MAF_USDA=11.667
NC_035084.1	11802342	.	G	A	.	.	MAF_USDA=11.667
NC_035084.1	11802354	.	A	G	.	.	MAF_INRAE=4.167;MAF_USDA=25.595
NC_035084.1	11802358	.	G	A	.	.	MAF_USDA=1.667
NC_035084.1	11802370	.	T	C	.	.	MAF_INRAE=37.342;MAF_USDA=34.524
NC_035084.1	11802380	.	C	T	.	.	MAF_USDA=5.0
NC_035084.1	11802383	.	A	T	.	.	MAF_USDA=1.667
NC_035084.1	11802411	.	T	G	.	.	MAF_INRAE=15.789
NC_035084.1	11802470	.	G	T	.	.	MAF_INRAE=15.19;MAF_USDA=27.5
NC_035084.1	11802492	.	A	C	.	.	MAF_INRAE=5.263
NC_035084.1	11802516	.	G	T	.	.	MAF_USDA=3.333
NC_035084.1	11802681	.	T	A	.	.	MAF_USDA=1.639
NC_035084.1	11802704	.	T	C	.	.	MAF_INRAE=5.263;MAF_USDA=5.738
NC_035084.1	11802709	.	T	A	.	.	MAF_INRAE=18.354;MAF_USDA=15.882
NC_035084.1	11802720	.	C	A	.	.	MAF_INRAE=22.152;MAF_USDA=8.197
NC_035084.1	11802729	.	C	T	.	.	MAF_USDA=1.639
NC_035084.1	11802731	.	T	C	.	.	MAF_INRAE=36.709;MAF_USDA=15.294
NC_035084.1	11802738	.	C	T	.	.	MAF_USDA=9.016
NC_035084.1	11802740	.	G	A	.	.	MAF_USDA=22.353
NC_035084.1	11802753	.	C	G	.	.	MAF_INRAE=21.519;MAF_USDA=32.353
NC_035084.1	11802754	.	G	T	.	.	MAF_INRAE=13.333;MAF_USDA=10.0
NC_035084.1	11802765	.	A	G	.	.	MAF_USDA=2.941
NC_035084.1	11802767	.	T	A	.	.	MAF_USDA=2.941
NC_035084.1	11802778	.	T	C	.	.	MAF_USDA=12.295
NC_035084.1	11802786	.	A	C	.	.	MAF_INRAE=27.5;MAF_USDA=7.377
NC_035084.1	11802853	.	T	G	.	.	MAF_INRAE=14.557;MAF_USDA=15.294
NC_035084.1	11802949	.	T	A	.	.	MAF_USDA=4.706
NC_035084.1	11803007	.	C	A	.	.	MAF_INRAE=34.177;MAF_USDA=12.295
NC_035084.1	11803013	.	G	A	.	.	MAF_INRAE=34.177;MAF_USDA=11.176
NC_035084.1	11803024	.	A	T	.	.	MAF_INRAE=34.177;MAF_USDA=11.176
NC_035084.1	11803029	.	A	G	.	.	MAF_INRAE=40.506;MAF_USDA=21.765
NC_035084.1	11803037	.	T	C	.	.	MAF_INRAE=42.405;MAF_USDA=11.176
NC_035084.1	11803050	.	C	G	.	.	MAF_USDA=9.322
NC_035084.1	11803117	.	T	C	.	.	MAF_INRAE=37.975;MAF_USDA=7.647
NC_035084.1	11803123	.	G	A	.	.	MAF_INRAE=14.557
NC_035084.1	11803127	.	A	T	.	.	MAF_INRAE=12.658;MAF_USDA=7.059
NC_035084.1	11803146	.	C	T	.	.	MAF_USDA=4.167
NC_035084.1	11803147	.	C	A	.	.	MAF_USDA=4.167
NC_035084.1	11803165	.	G	C	.	.	MAF_USDA=1.639
NC_035084.1	11803191	.	C	T	.	.	MAF_USDA=2.459
NC_035084.1	11803238	.	T	C	.	.	MAF_INRAE=29.747;MAF_USDA=12.353
NC_035084.1	11803260	.	G	T	.	.	MAF_INRAE=1.667
NC_035084.1	11803261	.	A	C	.	.	MAF_USDA=1.639
NC_035084.1	11803266	.	T	G	.	.	MAF_USDA=2.459
NC_035084.1	11803276	.	A	T	.	.	MAF_USDA=2.459
NC_035084.1	11803398	.	C	T	.	.	MAF_INRAE=10.526;MAF_USDA=12.941
NC_035084.1	11803434	.	G	A	.	.	MAF_USDA=11.176
NC_035084.1	11803461	.	C	T	.	.	MAF_USDA=5.738
NC_035084.1	11803489	.	T	G	.	.	MAF_INRAE=15.19
NC_035084.1	11803492	.	C	T	.	.	MAF_USDA=2.459
NC_035084.1	11803691	.	A	G	.	.	MAF_INRAE=25.316;MAF_USDA=21.765
NC_035084.1	11803734	.	C	A	.	.	MAF_USDA=3.279
NC_035084.1	11803739	.	C	G	.	.	MAF_INRAE=5.063;MAF_USDA=39.583
NC_035084.1	11803803	.	G	A	.	.	MAF_INRAE=25.316;MAF_USDA=26.471
NC_035084.1	11803820	.	T	C	.	.	MAF_USDA=4.118
NC_035084.1	11803858	.	C	A	.	.	MAF_USDA=4.918
NC_035084.1	11804137	.	T	G	.	.	MAF_INRAE=27.848;MAF_USDA=4.706
NC_035084.1	11804164	.	C	A	.	.	MAF_INRAE=10.526;MAF_USDA=5.294
NC_035084.1	11804215	.	A	G	.	.	MAF_INRAE=13.291;MAF_USDA=11.667
NC_035084.1	11804229	.	C	A	.	.	MAF_INRAE=35.443;MAF_USDA=20.0
NC_035084.1	11804291	.	G	C	.	.	MAF_INRAE=10.526;MAF_USDA=12.941
NC_035084.1	11804307	.	C	A	.	.	MAF_USDA=2.459
NC_035084.1	11804315	.	A	T	.	.	MAF_USDA=2.5
NC_035084.1	11804322	.	A	C	.	.	MAF_USDA=2.5
NC_035084.1	11804325	.	G	A	.	.	MAF_USDA=2.5
NC_035084.1	11804359	.	T	C	.	.	MAF_INRAE=10.526;MAF_USDA=13.095
NC_035084.1	11804362	.	G	T	.	.	MAF_INRAE=4.167
NC_035084.1	11804389	.	G	A	.	.	MAF_INRAE=4.167
NC_035084.1	11804412	.	G	A	.	.	MAF_INRAE=13.291;MAF_USDA=5.833
NC_035084.1	11804466	.	G	A	.	.	MAF_USDA=5.738
NC_035084.1	11804477	.	G	A	.	.	MAF_INRAE=25.316;MAF_USDA=18.824
NC_035084.1	11804516	.	G	A	.	.	MAF_INRAE=25.316;MAF_USDA=18.235
NC_035084.1	11804591	.	G	A	.	.	MAF_USDA=12.941
NC_035084.1	11804648	.	G	A	.	.	MAF_USDA=1.639
NC_035084.1	11804667	.	T	A	.	.	MAF_USDA=39.583
NC_035084.1	11804742	.	G	A	.	.	MAF_INRAE=10.526;MAF_USDA=5.882
NC_035084.1	11804762	.	C	A	.	.	MAF_USDA=11.765
NC_035084.1	11804789	.	G	A	.	.	MAF_INRAE=10.526
NC_035084.1	11804943	.	A	T	.	.	MAF_INRAE=19.167;MAF_USDA=14.583
NC_035084.1	11805052	.	C	T	.	.	MAF_USDA=1.639
NC_035084.1	11805081	.	T	C	.	.	MAF_INRAE=10.526;MAF_USDA=24.706
NC_035084.1	11805105	.	A	C	.	.	MAF_INRAE=27.848;MAF_USDA=16.471
NC_035084.1	11805189	.	G	A	.	.	MAF_INRAE=10.526;MAF_USDA=5.294
NC_035084.1	11805201	.	A	T	.	.	MAF_INRAE=25.316;MAF_USDA=12.941
NC_035084.1	11805246	.	T	C	.	.	MAF_INRAE=27.848;MAF_USDA=5.882
NC_035084.1	11805299	.	A	G	.	.	MAF_INRAE=36.076;MAF_USDA=47.059
NC_035084.1	11805423	.	G	A	.	.	MAF_INRAE=10.526;MAF_USDA=10.417
NC_035084.1	11805788	.	C	T	.	.	MAF_USDA=11.765
NC_035084.1	11805825	.	C	A	.	.	MAF_USDA=12.5
NC_035084.1	11805958	.	G	A	.	.	MAF_USDA=1.639
NC_035084.1	11805993	.	C	A	.	.	MAF_USDA=3.279
NC_035084.1	11806000	.	G	A	.	.	MAF_INRAE=10.526;MAF_USDA=4.118
NC_035084.1	11806030	.	C	T	.	.	MAF_USDA=6.557
NC_035084.1	11806056	.	G	C	.	.	MAF_INRAE=44.304;MAF_USDA=27.059
NC_035084.1	11806172	.	T	C	.	.	MAF_USDA=1.639
NC_035084.1	11806186	.	G	T	.	.	MAF_INRAE=4.167;MAF_USDA=1.639
NC_035084.1	11806201	.	T	A	.	.	MAF_INRAE=41.667;MAF_USDA=25.294
NC_035084.1	11806299	.	C	T	.	.	MAF_INRAE=5.263;MAF_USDA=6.557
NC_035084.1	11806611	.	G	T	.	.	MAF_INRAE=43.671;MAF_USDA=34.118
NC_035084.1	11806826	.	C	T	.	.	MAF_INRAE=5.263
NC_035084.1	11806938	.	C	T	.	.	MAF_USDA=14.167
NC_035084.1	11806966	.	A	G	.	.	MAF_USDA=22.289
NC_035084.1	11807394	.	C	G	.	.	MAF_USDA=4.167
NC_035084.1	11807545	.	C	T	.	.	MAF_INRAE=14.557
NC_035084.1	11807601	.	T	G	.	.	MAF_INRAE=27.5;MAF_USDA=8.197
NC_035084.1	11807693	.	T	C	.	.	MAF_INRAE=43.671;MAF_USDA=26.471
NC_035084.1	11807708	.	G	A	.	.	MAF_USDA=2.353
NC_035084.1	11807735	.	C	T	.	.	MAF_USDA=1.667
NC_035084.1	11807812	.	G	A	.	.	MAF_INRAE=10.759;MAF_USDA=12.941
NC_035084.1	11807856	.	C	A	.	.	MAF_INRAE=10.759;MAF_USDA=12.941
NC_035084.1	11807858	.	G	T	.	.	MAF_INRAE=25.316
NC_035084.1	11807905	.	G	A	.	.	MAF_INRAE=24.684;MAF_USDA=12.941
NC_035084.1	11807943	.	C	T	.	.	MAF_INRAE=27.5;MAF_USDA=8.197
NC_035084.1	11807982	.	A	T	.	.	MAF_INRAE=43.671;MAF_USDA=24.118
NC_035084.1	11808026	.	C	A	.	.	MAF_USDA=4.098
NC_035084.1	11808114	.	C	A	.	.	MAF_USDA=1.639
NC_035084.1	11808116	.	A	G	.	.	MAF_INRAE=15.789
NC_035084.1	11808232	.	T	C	.	.	MAF_INRAE=5.263
NC_035084.1	11808251	.	C	T	.	.	MAF_INRAE=44.937;MAF_USDA=24.118
NC_035084.1	11808278	.	G	A	.	.	MAF_INRAE=4.167;MAF_USDA=1.639
NC_035084.1	11808295	.	T	C	.	.	MAF_USDA=2.353
NC_035084.1	11808357	.	G	A	.	.	MAF_USDA=4.918
NC_035084.1	11808535	.	G	T	.	.	MAF_USDA=3.279
NC_035084.1	11808604	.	G	A	.	.	MAF_INRAE=20.0
NC_035084.1	11808690	.	T	C	.	.	MAF_INRAE=20.0
NC_035084.1	11808876	.	C	T	.	.	MAF_INRAE=18.421;MAF_USDA=35.417
NC_035084.1	11808928	.	A	C	.	.	MAF_INRAE=33.333;MAF_USDA=14.024
NC_035084.1	11808971	.	G	A	.	.	MAF_INRAE=31.013;MAF_USDA=9.639
NC_035084.1	11809049	.	C	A	.	.	MAF_USDA=2.459
NC_035084.1	11809055	.	C	T	.	.	MAF_USDA=3.279
NC_035084.1	11809113	.	A	G	.	.	MAF_INRAE=29.114;MAF_USDA=12.941
NC_035084.1	11809178	.	A	T	.	.	MAF_USDA=5.738
NC_035084.1	11809378	.	G	A	.	.	MAF_USDA=1.695
NC_035084.1	11809412	.	A	G	.	.	MAF_INRAE=21.053;MAF_USDA=10.976
NC_035084.1	11809636	.	T	C	.	.	MAF_INRAE=2.5
NC_035084.1	11809740	.	A	T	.	.	MAF_USDA=18.033
NC_035084.1	11809741	.	T	A	.	.	MAF_USDA=13.934
NC_035084.1	11809774	.	G	A	.	.	MAF_USDA=2.459
NC_035084.1	11809831	.	A	G	.	.	MAF_USDA=1.639
NC_035084.1	11810002	.	G	A	.	.	MAF_INRAE=15.789
NC_035084.1	11810118	.	G	A	.	.	MAF_USDA=11.176
NC_035084.1	11810121	.	G	T	.	.	MAF_INRAE=5.263
NC_035084.1	11810124	.	G	T	.	.	MAF_USDA=2.353
NC_035084.1	11810146	.	C	G	.	.	MAF_INRAE=5.063;MAF_USDA=39.583
NC_035084.1	11810152	.	G	A	.	.	MAF_USDA=5.738
NC_035084.1	11810209	.	G	A	.	.	MAF_INRAE=27.5;MAF_USDA=4.918
NC_035084.1	11810340	.	T	C	.	.	MAF_INRAE=44.937;MAF_USDA=27.647
NC_035084.1	11810366	.	A	G	.	.	MAF_INRAE=21.053;MAF_USDA=15.294
NC_035084.1	11810369	.	A	C	.	.	MAF_USDA=1.639
NC_035084.1	11810505	.	T	C	.	.	MAF_USDA=3.279
NC_035084.1	11810621	.	A	C	.	.	MAF_USDA=1.639
NC_035084.1	11810767	.	G	A	.	.	MAF_USDA=2.941
NC_035084.1	11810839	.	A	C	.	.	MAF_USDA=14.754
NC_035084.1	11810913	.	G	A	.	.	MAF_USDA=1.639
NC_035084.1	11811106	.	G	A	.	.	MAF_USDA=2.459
NC_035084.1	11811216	.	A	G	.	.	MAF_USDA=5.882
NC_035084.1	11811346	.	C	G	.	.	MAF_INRAE=8.228;MAF_USDA=12.941
NC_035084.1	11811696	.	C	A	.	.	MAF_INRAE=24.051;MAF_USDA=15.882
NC_035084.1	11811780	.	G	C	.	.	MAF_INRAE=26.582
NC_035084.1	11811784	.	G	A	.	.	MAF_USDA=19.672
NC_035084.1	11811803	.	T	A	.	.	MAF_USDA=4.098
NC_035084.1	11811847	.	C	T	.	.	MAF_USDA=8.197
NC_035084.1	11811859	.	C	T	.	.	MAF_INRAE=4.167
NC_035084.1	11811967	.	T	A	.	.	MAF_USDA=1.667
NC_035084.1	11812086	.	T	G	.	.	MAF_INRAE=25.949;MAF_USDA=20.588
NC_035084.1	11812117	.	T	A	.	.	MAF_USDA=4.098
NC_035084.1	11812129	.	T	C	.	.	MAF_INRAE=25.949;MAF_USDA=21.765
NC_035084.1	11812173	.	G	T	.	.	MAF_INRAE=4.167
NC_035084.1	11812264	.	A	T	.	.	MAF_INRAE=4.167;MAF_USDA=2.459
NC_035084.1	11812266	.	A	C	.	.	MAF_INRAE=4.167;MAF_USDA=1.639
NC_035084.1	11812547	.	T	C	.	.	MAF_USDA=1.639
NC_035084.1	11812614	.	G	A	.	.	MAF_USDA=1.765
NC_035084.1	11812689	.	G	T	.	.	MAF_USDA=1.639
NC_035084.1	11812700	.	G	A	.	.	MAF_INRAE=25.316;MAF_USDA=21.176
NC_035084.1	11812762	.	G	A	.	.	MAF_INRAE=4.167;MAF_USDA=1.639
NC_035084.1	11812813	.	A	T	.	.	MAF_USDA=8.333
NC_035084.1	11812962	.	C	A	.	.	MAF_INRAE=25.316;MAF_USDA=12.941
NC_035084.1	11812963	.	A	T	.	.	MAF_INRAE=20.0;MAF_USDA=12.941
NC_035084.1	11813155	.	T	C	.	.	MAF_USDA=1.639
NC_035084.1	11813288	.	G	A	.	.	MAF_INRAE=36.842;MAF_USDA=14.881
NC_035084.1	11813460	.	C	T	.	.	MAF_USDA=1.639
NC_035084.1	11813665	.	G	C	.	.	MAF_INRAE=12.658;MAF_USDA=47.059
NC_035084.1	11813671	.	G	A	.	.	MAF_INRAE=41.772;MAF_USDA=22.941
NC_035084.1	11813733	.	A	G	.	.	MAF_INRAE=5.063;MAF_USDA=37.5
NC_035084.1	11813900	.	G	A	.	.	MAF_INRAE=9.167;MAF_USDA=14.118
NC_035084.1	11814021	.	T	G	.	.	MAF_USDA=9.412
NC_035084.1	11814032	.	C	T	.	.	MAF_INRAE=22.5
NC_035084.1	11814078	.	C	T	.	.	MAF_INRAE=12.5;MAF_USDA=20.588
NC_035084.1	11814123	.	G	A	.	.	MAF_INRAE=36.076;MAF_USDA=25.882
NC_035084.1	11814142	.	C	G	.	.	MAF_INRAE=26.582;MAF_USDA=22.941
NC_035084.1	11814151	.	T	A	.	.	MAF_USDA=1.765
NC_035084.1	11814155	.	C	T	.	.	MAF_INRAE=27.848
NC_035084.1	11814171	.	T	C	.	.	MAF_USDA=4.918
NC_035084.1	11814196	.	T	C	.	.	MAF_USDA=1.639
NC_035084.1	11814269	.	G	A	.	.	MAF_INRAE=10.127;MAF_USDA=10.656
NC_035084.1	11814627	.	A	T	.	.	MAF_INRAE=5.0
NC_035084.1	11814628	.	T	G	.	.	MAF_INRAE=13.333
NC_035084.1	11815713	.	C	T	.	.	MAF_INRAE=26.316;MAF_USDA=43.529
NC_035084.1	11815718	.	C	A	.	.	MAF_USDA=3.279
NC_035084.1	11815759	.	TTGTATCCAGCCCG	TTGTATCCAGCCCA	.	.	MAF_USDA=37.5
NC_035084.1	11815802	.	G	C	.	.	MAF_USDA=43.75
NC_035084.1	11815816	.	CG	CC	.	.	MAF_USDA=8.333
NC_035084.1	11815836	.	A	G	.	.	MAF_INRAE=31.646;MAF_USDA=2.459
NC_035084.1	11815908	.	G	T	.	.	MAF_INRAE=26.582;MAF_USDA=12.941
NC_035084.1	11816030	.	G	T	.	.	MAF_USDA=10.588
NC_035084.1	11816084	.	A	G	.	.	MAF_INRAE=10.526;MAF_USDA=5.882
NC_035084.1	11816473	.	T	A	.	.	MAF_USDA=5.833
NC_035084.1	11816512	.	G	A	.	.	MAF_USDA=10.0
NC_035084.1	11816583	.	G	C	.	.	MAF_USDA=3.333
NC_035084.1	11816666	.	C	T	.	.	MAF_USDA=5.833
NC_035084.1	11816782	.	C	T	.	.	MAF_USDA=1.639
NC_035084.1	11816783	.	T	C	.	.	MAF_USDA=9.836
NC_035084.1	11816850	.	T	C	.	.	MAF_INRAE=27.215;MAF_USDA=30.0
NC_035084.1	11816902	.	G	A	.	.	MAF_USDA=5.738
NC_035084.1	11816942	.	T	A	.	.	MAF_USDA=5.738
NC_035084.1	11817002	.	G	T	.	.	MAF_USDA=9.836
NC_035084.1	11817015	.	G	A	.	.	MAF_INRAE=5.0;MAF_USDA=12.353
NC_035084.1	11817021	.	G	A	.	.	MAF_USDA=7.5
NC_035084.1	11817165	.	G	A	.	.	MAF_USDA=1.639
NC_035084.1	11817358	.	T	G	.	.	MAF_INRAE=5.063;MAF_USDA=5.882
NC_035084.1	11817393	.	G	C	.	.	MAF_INRAE=6.667
NC_035084.1	11817418	.	G	C	.	.	MAF_USDA=4.098
NC_035084.1	11817680	.	C	T	.	.	MAF_USDA=1.639
NC_035084.1	11817768	.	T	G	.	.	MAF_USDA=2.941
NC_035084.1	11817888	.	C	T	.	.	MAF_INRAE=27.215;MAF_USDA=3.279
NC_035084.1	11818035	.	C	T	.	.	MAF_INRAE=6.329;MAF_USDA=11.176
NC_035084.1	11818156	.	C	A	.	.	MAF_INRAE=39.241;MAF_USDA=41.176
NC_035084.1	11818233	.	A	G	.	.	MAF_USDA=1.639
NC_035084.1	11818285	.	T	A	.	.	MAF_USDA=2.459
NC_035084.1	11818320	.	G	A	.	.	MAF_INRAE=5.0;MAF_USDA=4.098
NC_035084.1	11818322	.	C	T	.	.	MAF_INRAE=31.013;MAF_USDA=13.529
NC_035084.1	11818422	.	T	A	.	.	MAF_INRAE=21.053;MAF_USDA=32.941
NC_035084.1	11818454	.	G	T	.	.	MAF_USDA=1.639
NC_035084.1	11818493	.	G	A	.	.	MAF_USDA=12.5
NC_035084.1	11818542	.	C	T	.	.	MAF_INRAE=25.316
NC_035084.1	11818564	.	G	A	.	.	MAF_INRAE=33.333
NC_035084.1	11818568	.	G	A	.	.	MAF_INRAE=25.316;MAF_USDA=2.459
NC_035084.1	11818571	.	G	C	.	.	MAF_USDA=4.118
NC_035084.1	11818572	.	G	T	.	.	MAF_INRAE=30.0;MAF_USDA=2.459
NC_035084.1	11818589	.	A	T	.	.	MAF_USDA=5.738
NC_035084.1	11818594	.	C	A	.	.	MAF_USDA=2.941
NC_035084.1	11818612	.	C	A	.	.	MAF_USDA=1.639
NC_035084.1	11818613	.	C	T	.	.	MAF_USDA=3.529
NC_035084.1	11818661	.	T	C	.	.	MAF_INRAE=35.443;MAF_USDA=41.176
NC_035084.1	11818683	.	T	C	.	.	MAF_USDA=6.557
NC_035084.1	11818691	.	G	A	.	.	MAF_INRAE=31.646;MAF_USDA=10.588
NC_035084.1	11818692	.	C	T	.	.	MAF_USDA=3.279
NC_035084.1	11818708	.	C	T	.	.	MAF_USDA=7.377
NC_035084.1	11818737	.	T	G	.	.	MAF_INRAE=5.063;MAF_USDA=5.882
NC_035084.1	11818748	.	T	C	.	.	MAF_USDA=11.765
NC_035084.1	11818780	.	A	G	.	.	MAF_USDA=2.459
NC_035084.1	11818809	.	G	A	.	.	MAF_INRAE=6.329;MAF_USDA=10.588
NC_035084.1	11818839	.	C	T	.	.	MAF_INRAE=5.0;MAF_USDA=1.639
NC_035084.1	11818849	.	C	A	.	.	MAF_USDA=7.377
NC_035084.1	11818850	.	G	T	.	.	MAF_INRAE=11.392;MAF_USDA=9.836
NC_035084.1	11818859	.	T	C	.	.	MAF_INRAE=5.0
NC_035084.1	11818864	.	C	T	.	.	MAF_INRAE=5.0;MAF_USDA=2.459
NC_035084.1	11818884	.	T	C	.	.	MAF_INRAE=31.646;MAF_USDA=8.824
NC_035084.1	11818944	.	G	A	.	.	MAF_USDA=2.459
NC_035084.1	11818948	.	A	C	.	.	MAF_USDA=3.279
NC_035084.1	11819005	.	C	T	.	.	MAF_USDA=1.639
NC_035084.1	11819071	.	T	C	.	.	MAF_INRAE=34.167;MAF_USDA=14.706
NC_035084.1	11819166	.	C	T	.	.	MAF_INRAE=44.937;MAF_USDA=18.824
NC_035084.1	11819268	.	T	A	.	.	MAF_USDA=3.279
NC_035084.1	11819353	.	A	G	.	.	MAF_INRAE=21.053;MAF_USDA=33.529
NC_035084.1	11819363	.	G	T	.	.	MAF_INRAE=38.608;MAF_USDA=32.353
NC_035084.1	11819386	.	C	T	.	.	MAF_USDA=4.918
NC_035084.1	11819448	.	T	G	.	.	MAF_INRAE=5.696;MAF_USDA=42.941
NC_035084.1	11819490	.	C	T	.	.	MAF_INRAE=5.696;MAF_USDA=16.071
NC_035084.1	11819498	.	C	T	.	.	MAF_INRAE=29.114;MAF_USDA=14.118
NC_035084.1	11819524	.	A	G	.	.	MAF_INRAE=7.895
NC_035084.1	11819645	.	A	T	.	.	MAF_INRAE=45.833;MAF_USDA=22.917
NC_035084.1	11819646	.	T	A	.	.	MAF_INRAE=45.833;MAF_USDA=25.0
NC_035084.1	11819669	.	A	C	.	.	MAF_INRAE=20.0;MAF_USDA=8.333
NC_035084.1	11819702	.	G	T	.	.	MAF_INRAE=33.544;MAF_USDA=21.765
NC_035084.1	11819723	.	G	A	.	.	MAF_INRAE=39.167;MAF_USDA=21.765
NC_035084.1	11819755	.	A	T	.	.	MAF_INRAE=46.667;MAF_USDA=25.0
NC_035084.1	11819782	.	T	G	.	.	MAF_INRAE=50.0;MAF_USDA=20.833
NC_035084.1	11819783	.	A	T	.	.	MAF_USDA=4.167
NC_035084.1	11819803	.	G	A	.	.	MAF_INRAE=45.0
NC_035084.1	11819826	.	C	G	.	.	MAF_USDA=4.118
NC_035084.1	11819835	.	C	A	.	.	MAF_USDA=18.75
NC_035084.1	11819849	.	G	A	.	.	MAF_USDA=48.235
NC_035084.1	11819864	.	T	A	.	.	MAF_USDA=22.917
NC_035084.1	11819865	.	T	A	.	.	MAF_USDA=20.833
NC_035084.1	11819899	.	G	T	.	.	MAF_USDA=1.639
NC_035084.1	11819918	.	C	A	.	.	MAF_INRAE=40.506;MAF_USDA=26.471
NC_035084.1	11819936	.	C	A	.	.	MAF_INRAE=5.263;MAF_USDA=5.294
NC_035084.1	11819940	.	C	A	.	.	MAF_USDA=2.459
NC_035084.1	11819980	.	G	T	.	.	MAF_USDA=4.167
NC_035084.1	11819987	.	T	G	.	.	MAF_USDA=1.639
NC_035084.1	11819999	.	G	C	.	.	MAF_INRAE=6.329;MAF_USDA=8.235
NC_035084.1	11820027	.	T	C	.	.	MAF_INRAE=5.696;MAF_USDA=43.529
NC_035084.1	11820028	.	T	G	.	.	MAF_INRAE=34.167;MAF_USDA=10.588
NC_035084.1	11820123	.	C	A	.	.	MAF_USDA=4.118
NC_035084.1	11820145	.	A	T	.	.	MAF_USDA=1.639
NC_035084.1	11820178	.	T	C	.	.	MAF_INRAE=12.658;MAF_USDA=44.118
NC_035084.1	11820194	.	C	A	.	.	MAF_USDA=10.588
NC_035084.1	11820232	.	G	T	.	.	MAF_INRAE=21.053
NC_035084.1	11820270	.	T	C	.	.	MAF_INRAE=38.608;MAF_USDA=27.059
NC_035084.1	11820293	.	A	T	.	.	MAF_INRAE=6.962;MAF_USDA=7.059
NC_035084.1	11820371	.	T	G	.	.	MAF_INRAE=34.167;MAF_USDA=14.118
NC_035084.1	11820429	.	C	T	.	.	MAF_USDA=3.279
NC_035084.1	11821323	.	C	T	.	.	MAF_USDA=4.167
NC_035084.1	11821329	.	C	A	.	.	MAF_USDA=4.167
NC_035084.1	11821347	.	C	T	.	.	MAF_USDA=25.0
NC_035084.1	11821378	.	C	G	.	.	MAF_USDA=4.167
NC_035084.1	11821395	.	C	G	.	.	MAF_USDA=4.167
NC_035084.1	11821412	.	C	G	.	.	MAF_USDA=4.167
NC_035084.1	11821448	.	A	G	.	.	MAF_USDA=37.5
NC_035084.1	11821530	.	C	A	.	.	MAF_USDA=3.279
NC_035084.1	11821531	.	A	G	.	.	MAF_INRAE=21.053;MAF_USDA=22.917
NC_035084.1	11822173	.	A	G	.	.	MAF_USDA=12.295
NC_035084.1	11822263	.	G	A	.	.	MAF_INRAE=34.167;MAF_USDA=9.016
NC_035084.1	11822305	.	G	A	.	.	MAF_INRAE=29.747;MAF_USDA=15.294
NC_035084.1	11822315	.	T	A	.	.	MAF_INRAE=5.0;MAF_USDA=4.098
NC_035084.1	11822593	.	A	T	.	.	MAF_USDA=12.353
NC_035084.1	11823453	.	C	T	.	.	MAF_INRAE=3.333
NC_035084.1	11823602	.	T	A	.	.	MAF_INRAE=25.833;MAF_USDA=24.706
NC_035084.1	11823647	.	T	G	.	.	MAF_USDA=4.118
NC_035084.1	11823689	.	A	G	.	.	MAF_USDA=4.167
NC_035084.1	11823690	.	C	T	.	.	MAF_USDA=4.167
NC_035084.1	11823716	.	C	A	.	.	MAF_INRAE=34.167;MAF_USDA=25.595
NC_035084.1	11823718	.	G	A	.	.	MAF_INRAE=8.333;MAF_USDA=7.647
NC_035084.1	11823838	.	T	C	.	.	MAF_USDA=1.639
NC_035084.1	11823962	.	C	T	.	.	MAF_INRAE=25.316;MAF_USDA=4.706
NC_035084.1	11823975	.	T	A	.	.	MAF_USDA=4.118
NC_035084.1	11824020	.	G	C	.	.	MAF_INRAE=5.063;MAF_USDA=39.583
NC_035084.1	11824042	.	G	C	.	.	MAF_INRAE=29.747;MAF_USDA=12.941
NC_035084.1	11824103	.	C	A	.	.	MAF_INRAE=36.709;MAF_USDA=30.588
NC_035084.1	11824141	.	T	G	.	.	MAF_INRAE=25.316;MAF_USDA=1.639
NC_035084.1	11824152	.	G	T	.	.	MAF_INRAE=6.962;MAF_USDA=7.059
NC_035084.1	11824291	.	G	A	.	.	MAF_INRAE=36.076;MAF_USDA=47.541
NC_035084.1	11824303	.	G	A	.	.	MAF_INRAE=25.316
NC_035084.1	11824375	.	C	T	.	.	MAF_USDA=1.639
NC_035084.1	11824377	.	C	T	.	.	MAF_INRAE=12.658;MAF_USDA=49.412
NC_035084.1	11824540	.	A	G	.	.	MAF_USDA=26.471
NC_035084.1	11824547	.	C	T	.	.	MAF_INRAE=25.316;MAF_USDA=1.639
NC_035084.1	11824566	.	C	G	.	.	MAF_INRAE=39.873;MAF_USDA=33.529
NC_035084.1	11824585	.	C	G	.	.	MAF_USDA=2.459
NC_035084.1	11824635	.	G	A	.	.	MAF_INRAE=5.063;MAF_USDA=27.083
NC_035084.1	11824684	.	C	A	.	.	MAF_USDA=1.639
NC_035084.1	11824800	.	T	G	.	.	MAF_USDA=2.459
NC_035084.1	11824830	.	T	C	.	.	MAF_INRAE=5.063;MAF_USDA=37.5
NC_035084.1	11824942	.	T	A	.	.	MAF_USDA=17.059
NC_035084.1	11824975	.	C	T	.	.	MAF_INRAE=25.316;MAF_USDA=23.77
NC_035084.1	11824993	.	T	G	.	.	MAF_USDA=6.471
NC_035084.1	11825018	.	C	T	.	.	MAF_INRAE=25.316;MAF_USDA=20.588
NC_035084.1	11825060	.	A	G	.	.	MAF_INRAE=25.316;MAF_USDA=18.852
NC_035084.1	11825061	.	C	T	.	.	MAF_INRAE=30.0;MAF_USDA=21.311
NC_035084.1	11825155	.	T	G	.	.	MAF_USDA=2.459
NC_035084.1	11825264	.	G	A	.	.	MAF_INRAE=30.38;MAF_USDA=27.049
NC_035084.1	11825298	.	A	G	.	.	MAF_INRAE=3.333
NC_035084.1	11825331	.	C	T	.	.	MAF_INRAE=5.0;MAF_USDA=9.016
NC_035084.1	11825336	.	G	A	.	.	MAF_INRAE=30.38;MAF_USDA=27.647
NC_035084.1	11825382	.	G	A	.	.	MAF_INRAE=5.263
NC_035084.1	11825383	.	C	G	.	.	MAF_INRAE=29.747;MAF_USDA=12.941
NC_035084.1	11825431	.	G	A	.	.	MAF_INRAE=28.481;MAF_USDA=10.0
NC_035084.1	11825432	.	C	G	.	.	MAF_INRAE=34.167;MAF_USDA=10.0
NC_035084.1	11825442	.	C	T	.	.	MAF_USDA=5.882
NC_035084.1	11825511	.	T	C	.	.	MAF_INRAE=5.833;MAF_USDA=14.754
NC_035084.1	11825531	.	G	A	.	.	MAF_USDA=1.639
NC_035084.1	11825532	.	G	A	.	.	MAF_USDA=2.459
NC_035084.1	11825634	.	G	A	.	.	MAF_INRAE=4.43;MAF_USDA=41.667
NC_035084.1	11825642	.	C	T	.	.	MAF_USDA=18.824
NC_035084.1	11825777	.	C	T	.	.	MAF_USDA=1.639
NC_035084.1	11825793	.	G	A	.	.	MAF_USDA=1.639
NC_035084.1	11825819	.	G	A	.	.	MAF_USDA=1.639
NC_035084.1	11825838	.	C	A	.	.	MAF_USDA=17.059
NC_035084.1	11825866	.	C	T	.	.	MAF_INRAE=6.962;MAF_USDA=6.471
NC_035084.1	11825867	.	C	T	.	.	MAF_INRAE=4.167;MAF_USDA=6.471
NC_035084.1	11825873	.	G	A	.	.	MAF_USDA=1.639
NC_035084.1	11826000	.	A	G	.	.	MAF_INRAE=5.833;MAF_USDA=18.852
NC_035084.1	11826008	.	C	T	.	.	MAF_USDA=20.588
NC_035084.1	11826053	.	A	C	.	.	MAF_USDA=2.459
NC_035084.1	11826070	.	G	A	.	.	MAF_USDA=20.833
NC_035084.1	11826094	.	G	A	.	.	MAF_USDA=13.529
NC_035084.1	11826114	.	G	A	.	.	MAF_USDA=1.639
NC_035084.1	11826143	.	A	G	.	.	MAF_USDA=12.5
NC_035084.1	11826189	.	C	T	.	.	MAF_INRAE=29.114;MAF_USDA=44.706
NC_035084.1	11826247	.	T	A	.	.	MAF_INRAE=25.316
NC_035084.1	11826268	.	T	C	.	.	MAF_INRAE=35.0
NC_035084.1	11826277	.	C	A	.	.	MAF_INRAE=29.114;MAF_USDA=9.412
NC_035084.1	11826349	.	A	T	.	.	MAF_USDA=4.118
NC_035084.1	11826359	.	T	A	.	.	MAF_USDA=1.639
NC_035084.1	11826376	.	C	A	.	.	MAF_INRAE=28.481;MAF_USDA=10.588
NC_035084.1	11826388	.	G	A	.	.	MAF_INRAE=5.063;MAF_USDA=17.647
NC_035084.1	11826400	.	C	G	.	.	MAF_USDA=14.583
NC_035084.1	11826455	.	G	A	.	.	MAF_USDA=5.738
NC_035084.1	11826468	.	G	A	.	.	MAF_INRAE=29.114;MAF_USDA=14.706
NC_035084.1	11826471	.	G	T	.	.	MAF_USDA=2.459
NC_035084.1	11826494	.	A	G	.	.	MAF_USDA=2.459
NC_035084.1	11826496	.	C	A	.	.	MAF_USDA=1.639
NC_035084.1	11826558	.	T	G	.	.	MAF_INRAE=29.747;MAF_USDA=31.176
NC_035084.1	11826564	.	G	T	.	.	MAF_INRAE=27.848;MAF_USDA=15.294
NC_035084.1	11826570	.	C	A	.	.	MAF_INRAE=5.063;MAF_USDA=17.647
NC_035084.1	11826622	.	G	A	.	.	MAF_USDA=1.667
NC_035084.1	11826628	.	T	C	.	.	MAF_INRAE=29.747;MAF_USDA=32.143
NC_035084.1	11826645	.	G	A	.	.	MAF_USDA=5.833
NC_035084.1	11826665	.	G	A	.	.	MAF_INRAE=6.962;MAF_USDA=7.143
NC_035084.1	11826666	.	T	C	.	.	MAF_USDA=19.048
NC_035084.1	11826687	.	G	A	.	.	MAF_INRAE=29.747;MAF_USDA=32.143
NC_035084.1	11826705	.	A	G	.	.	MAF_INRAE=5.0;MAF_USDA=23.529
NC_035084.1	11826766	.	T	A	.	.	MAF_USDA=25.0
NC_035084.1	11826767	.	G	C	.	.	MAF_USDA=25.0
NC_035084.1	11826828	.	A	G	.	.	MAF_USDA=22.024
NC_035084.1	11826839	.	C	G	.	.	MAF_USDA=13.333
NC_035084.1	11826847	.	T	C	.	.	MAF_USDA=30.952
NC_035084.1	11826850	.	C	T	.	.	MAF_USDA=5.0
NC_035084.1	11826870	.	C	T	.	.	MAF_USDA=4.167
NC_035084.1	11826910	.	T	C	.	.	MAF_USDA=4.167
NC_035084.1	11826911	.	C	T	.	.	MAF_USDA=4.167
NC_035084.1	11826934	.	G	A	.	.	MAF_USDA=5.0
NC_035084.1	11826937	.	C	A	.	.	MAF_USDA=19.643
NC_035084.1	11827076	.	G	A	.	.	MAF_USDA=10.119
NC_035084.1	11827087	.	A	C	.	.	MAF_USDA=36.31
NC_035084.1	11827145	.	C	A	.	.	MAF_USDA=7.143
NC_035084.1	11827148	.	G	T	.	.	MAF_USDA=1.667
NC_035084.1	11827282	.	G	A	.	.	MAF_USDA=36.31
NC_035084.1	11827300	.	C	T	.	.	MAF_USDA=31.548
NC_035084.1	11827419	.	T	C	.	.	MAF_USDA=6.548
NC_035084.1	11827423	.	T	C	.	.	MAF_USDA=39.583
NC_035084.1	11827482	.	T	C	.	.	MAF_USDA=19.643
NC_035084.1	11827494	.	G	A	.	.	MAF_USDA=42.857
NC_035084.1	11827542	.	A	G	.	.	MAF_USDA=32.738
NC_035084.1	11827701	.	G	T	.	.	MAF_USDA=5.0
NC_035084.1	11827726	.	C	T	.	.	MAF_USDA=7.5
NC_035084.1	11827727	.	C	G	.	.	MAF_USDA=10.714
NC_035084.1	11827789	.	T	C	.	.	MAF_USDA=32.143
NC_035084.1	11827811	.	C	T	.	.	MAF_USDA=10.119
NC_035084.1	11827814	.	G	T	.	.	MAF_USDA=10.119
NC_035084.1	11827823	.	T	A	.	.	MAF_USDA=16.667
NC_035084.1	11827833	.	T	C	.	.	MAF_USDA=5.357
NC_035084.1	11827867	.	G	A	.	.	MAF_USDA=30.952
NC_035084.1	11827870	.	G	A	.	.	MAF_USDA=1.667
NC_035084.1	11827924	.	C	A	.	.	MAF_USDA=5.833
NC_035084.1	11827986	.	G	A	.	.	MAF_USDA=5.833
NC_035084.1	11828001	.	C	A	.	.	MAF_USDA=10.714
NC_035084.1	11828008	.	T	A	.	.	MAF_USDA=10.119
NC_035084.1	11828013	.	A	C	.	.	MAF_USDA=5.0
NC_035084.1	11828014	.	A	C	.	.	MAF_USDA=10.119
NC_035084.1	11828022	.	C	A	.	.	MAF_USDA=16.667
NC_035084.1	11828028	.	G	A	.	.	MAF_USDA=17.5
NC_035084.1	11828041	.	A	T	.	.	MAF_USDA=10.714
NC_035084.1	11828047	.	C	A	.	.	MAF_USDA=5.0
NC_035084.1	11828061	.	G	C	.	.	MAF_USDA=14.286
NC_035084.1	11828070	.	A	G	.	.	MAF_USDA=5.357
NC_035084.1	11828113	.	A	G	.	.	MAF_USDA=1.667
NC_035084.1	11828133	.	G	T	.	.	MAF_USDA=4.167
NC_035084.1	11828149	.	G	T	.	.	MAF_USDA=13.69
NC_035084.1	11828259	.	G	A	.	.	MAF_USDA=4.167
NC_035084.1	11828288	.	T	C	.	.	MAF_USDA=5.357
NC_035084.1	11828358	.	C	A	.	.	MAF_USDA=13.69
NC_035084.1	11828400	.	G	C	.	.	MAF_USDA=11.31
NC_035084.1	11828405	.	A	G	.	.	MAF_USDA=4.167
NC_035084.1	11828418	.	G	A	.	.	MAF_USDA=4.762
NC_035084.1	11828419	.	C	T	.	.	MAF_USDA=4.762
NC_035084.1	11828477	.	G	T	.	.	MAF_USDA=2.5
NC_035084.1	11828487	.	C	A	.	.	MAF_USDA=24.405
NC_035084.1	11828549	.	C	T	.	.	MAF_USDA=25.0
NC_035084.1	11828561	.	G	T	.	.	MAF_USDA=7.5
NC_035084.1	11828569	.	G	T	.	.	MAF_USDA=20.833
NC_035084.1	11828611	.	T	C	.	.	MAF_USDA=17.213
NC_035084.1	11828618	.	G	C	.	.	MAF_USDA=13.529
NC_035084.1	11828651	.	T	G	.	.	MAF_USDA=4.098
NC_035084.1	11828681	.	A	G	.	.	MAF_USDA=7.5
NC_035084.1	11828837	.	C	T	.	.	MAF_USDA=7.5
NC_035084.1	11828841	.	G	A	.	.	MAF_USDA=2.5
NC_035084.1	11828890	.	C	A	.	.	MAF_USDA=4.167
NC_035084.1	11828987	.	A	G	.	.	MAF_INRAE=6.962;MAF_USDA=25.882
NC_035084.1	11829007	.	G	A	.	.	MAF_INRAE=12.658;MAF_USDA=38.824
NC_035084.1	11829040	.	C	T	.	.	MAF_INRAE=27.848;MAF_USDA=36.471
NC_035084.1	11829041	.	C	T	.	.	MAF_INRAE=5.0;MAF_USDA=4.918
NC_035084.1	11829186	.	C	T	.	.	MAF_INRAE=10.127;MAF_USDA=34.706
NC_035084.1	11829200	.	T	A	.	.	MAF_INRAE=10.127;MAF_USDA=34.706
NC_035084.1	11829219	.	G	A	.	.	MAF_INRAE=10.759;MAF_USDA=43.75
NC_035084.1	11829244	.	T	C	.	.	MAF_USDA=4.098
NC_035084.1	11829314	.	A	G	.	.	MAF_INRAE=10.127;MAF_USDA=35.294
NC_035084.1	11829364	.	G	T	.	.	MAF_INRAE=5.0;MAF_USDA=4.098
NC_035084.1	11829411	.	C	T	.	.	MAF_INRAE=5.063;MAF_USDA=23.81
NC_035084.1	11829412	.	C	T	.	.	MAF_INRAE=33.333;MAF_USDA=10.417
NC_035084.1	11829477	.	C	T	.	.	MAF_INRAE=37.975;MAF_USDA=41.765
NC_035084.1	11829518	.	T	A	.	.	MAF_USDA=1.639
NC_035084.1	11829519	.	A	T	.	.	MAF_USDA=1.639
NC_035084.1	11829554	.	T	A	.	.	MAF_INRAE=34.167;MAF_USDA=4.098
NC_035084.1	11829611	.	A	T	.	.	MAF_USDA=4.098
NC_035084.1	11829642	.	C	G	.	.	MAF_USDA=1.639
NC_035084.1	11829721	.	G	A	.	.	MAF_INRAE=28.481;MAF_USDA=10.588
NC_035084.1	11829730	.	T	A	.	.	MAF_USDA=12.353
NC_035084.1	11829739	.	A	C	.	.	MAF_INRAE=5.696;MAF_USDA=39.583
NC_035084.1	11829746	.	T	A	.	.	MAF_INRAE=5.063;MAF_USDA=12.941
NC_035084.1	11829748	.	T	A	.	.	MAF_USDA=4.918
NC_035084.1	11829759	.	C	T	.	.	MAF_USDA=2.459
NC_035084.1	11829768	.	T	C	.	.	MAF_INRAE=5.063;MAF_USDA=16.667
NC_035084.1	11829774	.	T	G	.	.	MAF_INRAE=29.114;MAF_USDA=12.941
NC_035084.1	11829803	.	G	A	.	.	MAF_USDA=8.333
NC_035084.1	11829963	.	A	G	.	.	MAF_USDA=6.667
NC_035084.1	11829964	.	T	C	.	.	MAF_USDA=11.667
NC_035084.1	11829969	.	C	G	.	.	MAF_USDA=4.918
NC_035084.1	11829975	.	C	T	.	.	MAF_INRAE=29.114;MAF_USDA=44.706
NC_035084.1	11830018	.	C	T	.	.	MAF_INRAE=21.519;MAF_USDA=44.643
NC_035084.1	11830230	.	T	G	.	.	MAF_INRAE=42.105;MAF_USDA=12.941
NC_035084.1	11830233	.	C	T	.	.	MAF_USDA=11.176
NC_035084.1	11830244	.	T	A	.	.	MAF_INRAE=39.167
NC_035084.1	11830251	.	A	G	.	.	MAF_INRAE=5.063;MAF_USDA=15.882
NC_035084.1	11830261	.	T	C	.	.	MAF_INRAE=29.747;MAF_USDA=12.353
NC_035084.1	11830305	.	A	C	.	.	MAF_INRAE=43.038;MAF_USDA=15.294
NC_035084.1	11830336	.	T	A	.	.	MAF_INRAE=5.063;MAF_USDA=39.583
NC_035084.1	11830371	.	C	A	.	.	MAF_INRAE=43.671;MAF_USDA=26.471
NC_035084.1	11830458	.	T	C	.	.	MAF_USDA=17.647
NC_035084.1	11830587	.	T	C	.	.	MAF_INRAE=25.316;MAF_USDA=1.639
NC_035084.1	11830626	.	C	A	.	.	MAF_INRAE=35.443;MAF_USDA=18.824
NC_035084.1	11830682	.	C	T	.	.	MAF_INRAE=10.526;MAF_USDA=4.118
NC_035084.1	11830706	.	A	C	.	.	MAF_INRAE=6.667
NC_035084.1	11830731	.	C	G	.	.	MAF_USDA=13.529
NC_035084.1	11830735	.	T	A	.	.	MAF_INRAE=25.949;MAF_USDA=1.639
NC_035084.1	11830736	.	A	T	.	.	MAF_INRAE=30.833;MAF_USDA=1.639
NC_035084.1	11830752	.	G	T	.	.	MAF_USDA=7.647
NC_035084.1	11830771	.	C	A	.	.	MAF_INRAE=5.063;MAF_USDA=5.294
NC_035084.1	11830773	.	A	G	.	.	MAF_INRAE=25.949;MAF_USDA=1.639
NC_035084.1	11830835	.	A	C	.	.	MAF_INRAE=28.481;MAF_USDA=32.143
NC_035084.1	11830847	.	T	A	.	.	MAF_USDA=14.286
NC_035084.1	11830905	.	G	A	.	.	MAF_INRAE=5.263;MAF_USDA=12.295
NC_035084.1	11831058	.	C	A	.	.	MAF_INRAE=29.747;MAF_USDA=12.941
NC_035084.1	11831064	.	T	C	.	.	MAF_USDA=1.639
NC_035084.1	11831083	.	C	T	.	.	MAF_INRAE=10.526;MAF_USDA=4.118
NC_035084.1	11831088	.	C	T	.	.	MAF_INRAE=35.443;MAF_USDA=17.647
NC_035084.1	11831098	.	A	C	.	.	MAF_USDA=14.881
NC_035084.1	11831129	.	A	G	.	.	MAF_USDA=8.235
NC_035084.1	11831130	.	G	C	.	.	MAF_USDA=1.639
NC_035084.1	11831158	.	G	A	.	.	MAF_INRAE=25.316;MAF_USDA=1.639
NC_035084.1	11831162	.	C	T	.	.	MAF_INRAE=5.063;MAF_USDA=5.294
NC_035084.1	11831175	.	G	A	.	.	MAF_INRAE=25.949;MAF_USDA=1.639
NC_035084.1	11831218	.	C	A	.	.	MAF_INRAE=5.263;MAF_USDA=1.639
NC_035084.1	11831237	.	T	C	.	.	MAF_USDA=1.639
NC_035084.1	11831348	.	C	T	.	.	MAF_USDA=18.75
NC_035084.1	11831356	.	C	A	.	.	MAF_USDA=1.639
NC_035084.1	11831374	.	C	T	.	.	MAF_INRAE=3.165;MAF_USDA=25.0
NC_035084.1	11832269	.	A	G	.	.	MAF_USDA=22.917
NC_035084.1	11832276	.	A	C	.	.	MAF_USDA=16.667
NC_035084.1	11832280	.	T	C	.	.	MAF_USDA=4.237
NC_035084.1	11832285	.	A	G	.	.	MAF_USDA=8.475
NC_035084.1	11832288	.	A	C	.	.	MAF_USDA=5.085
NC_035084.1	11832293	.	A	G	.	.	MAF_USDA=7.627
NC_035084.1	11832348	.	G	A	.	.	MAF_USDA=5.738
NC_035084.1	11832377	.	C	T	.	.	MAF_USDA=1.639
NC_035084.1	11832383	.	C	A	.	.	MAF_INRAE=5.063;MAF_USDA=15.882
NC_035084.1	11832386	.	T	G	.	.	MAF_INRAE=25.316
NC_035084.1	11832662	.	G	A	.	.	MAF_USDA=2.459
NC_035084.1	11832714	.	G	A	.	.	MAF_INRAE=34.81;MAF_USDA=21.765
NC_035084.1	11832715	.	C	T	.	.	MAF_INRAE=20.833;MAF_USDA=12.353
NC_035084.1	11832942	.	T	C	.	.	MAF_INRAE=6.962;MAF_USDA=14.118
NC_035084.1	11833231	.	G	T	.	.	MAF_INRAE=25.316
NC_035084.1	11833232	.	G	A	.	.	MAF_INRAE=30.0;MAF_USDA=31.176
NC_035084.1	11833279	.	C	T	.	.	MAF_INRAE=41.139;MAF_USDA=30.588
NC_035084.1	11833345	.	G	A	.	.	MAF_USDA=3.279
NC_035084.1	11833405	.	C	T	.	.	MAF_INRAE=3.333
NC_035084.1	11833415	.	T	A	.	.	MAF_INRAE=41.139;MAF_USDA=30.0
NC_035084.1	11833431	.	G	A	.	.	MAF_USDA=8.824
NC_035084.1	11833590	.	A	G	.	.	MAF_USDA=1.639
NC_035084.1	11833644	.	T	C	.	.	MAF_INRAE=25.949;MAF_USDA=18.033
NC_035084.1	11833703	.	T	A	.	.	MAF_USDA=1.639
NC_035084.1	11833727	.	G	C	.	.	MAF_USDA=1.639
NC_035084.1	11833859	.	C	T	.	.	MAF_INRAE=25.316;MAF_USDA=1.639
NC_035084.1	11833860	.	A	G	.	.	MAF_INRAE=30.0;MAF_USDA=1.639
NC_035084.1	11834027	.	T	C	.	.	MAF_INRAE=10.759;MAF_USDA=34.706
NC_035084.1	11834034	.	T	G	.	.	MAF_INRAE=5.0;MAF_USDA=3.279
NC_035084.1	11834237	.	T	G	.	.	MAF_INRAE=4.43;MAF_USDA=5.294
NC_035084.1	11834246	.	C	T	.	.	MAF_INRAE=5.0;MAF_USDA=4.098
NC_035084.1	11834260	.	C	T	.	.	MAF_USDA=1.639
NC_035084.1	11834266	.	C	T	.	.	MAF_INRAE=24.051;MAF_USDA=1.639
NC_035084.1	11834328	.	T	A	.	.	MAF_INRAE=24.051;MAF_USDA=1.639
NC_035084.1	11834373	.	G	A	.	.	MAF_USDA=1.639
NC_035084.1	11834388	.	A	C	.	.	MAF_USDA=2.459
NC_035084.1	11834395	.	G	T	.	.	MAF_USDA=1.639
NC_035084.1	11834435	.	C	T	.	.	MAF_INRAE=24.684
NC_035084.1	11834604	.	T	G	.	.	MAF_USDA=10.417
NC_035084.1	11834636	.	C	T	.	.	MAF_USDA=3.279
NC_035084.1	11834710	.	G	A	.	.	MAF_USDA=1.786
NC_035084.1	11834790	.	A	T	.	.	MAF_USDA=4.167
NC_035084.1	11834810	.	T	G	.	.	MAF_USDA=1.639
NC_035084.1	11834816	.	A	C	.	.	MAF_USDA=3.279
NC_035084.1	11834837	.	A	C	.	.	MAF_INRAE=22.5
NC_035084.1	11834866	.	A	G	.	.	MAF_USDA=1.667
NC_035084.1	11834867	.	T	A	.	.	MAF_USDA=10.833
NC_035084.1	11834920	.	A	G	.	.	MAF_INRAE=5.0;MAF_USDA=29.412
NC_035084.1	11834939	.	C	T	.	.	MAF_INRAE=24.684;MAF_USDA=24.706
NC_035084.1	11835035	.	C	T	.	.	MAF_USDA=5.738
NC_035084.1	11835080	.	T	G	.	.	MAF_INRAE=6.329;MAF_USDA=20.0
NC_035084.1	11835093	.	A	G	.	.	MAF_USDA=2.459
NC_035084.1	11835112	.	T	C	.	.	MAF_USDA=3.279
NC_035084.1	11835143	.	C	T	.	.	MAF_USDA=1.639
NC_035084.1	11835160	.	T	C	.	.	MAF_INRAE=25.316;MAF_USDA=4.918
NC_035084.1	11835219	.	G	A	.	.	MAF_USDA=3.279
NC_035084.1	11835275	.	T	G	.	.	MAF_INRAE=15.789;MAF_USDA=10.0
NC_035084.1	11835532	.	T	A	.	.	MAF_INRAE=18.354
NC_035084.1	11835533	.	T	A	.	.	MAF_INRAE=34.167
NC_035084.1	11835794	.	G	A	.	.	MAF_INRAE=32.278;MAF_USDA=16.393
NC_035084.1	11835806	.	C	A	.	.	MAF_USDA=5.738
NC_035084.1	11835942	.	G	A	.	.	MAF_USDA=1.765
NC_035084.1	11835967	.	G	T	.	.	MAF_INRAE=23.418;MAF_USDA=29.412
NC_035084.1	11836030	.	A	T	.	.	MAF_USDA=11.475
NC_035084.1	11836063	.	A	G	.	.	MAF_INRAE=6.962;MAF_USDA=28.824
NC_035084.1	11836073	.	G	A	.	.	MAF_INRAE=5.696;MAF_USDA=21.176
NC_035084.1	11836087	.	C	T	.	.	MAF_USDA=1.639
NC_035084.1	11836210	.	C	T	.	.	MAF_INRAE=29.747;MAF_USDA=13.095
NC_035084.1	11836226	.	G	A	.	.	MAF_INRAE=11.667;MAF_USDA=8.197
NC_035084.1	11836250	.	G	C	.	.	MAF_INRAE=25.316;MAF_USDA=11.475
NC_035084.1	11836273	.	T	C	.	.	MAF_INRAE=37.975;MAF_USDA=31.765
NC_035084.1	11836302	.	T	C	.	.	MAF_USDA=8.333
NC_035084.1	11836308	.	G	T	.	.	MAF_INRAE=5.0;MAF_USDA=4.918
NC_035084.1	11836353	.	C	T	.	.	MAF_USDA=6.471
NC_035084.1	11836354	.	G	A	.	.	MAF_USDA=10.656
NC_035084.1	11836379	.	C	T	.	.	MAF_USDA=5.738
NC_035084.1	11836389	.	G	A	.	.	MAF_INRAE=6.962;MAF_USDA=10.0
NC_035084.1	11836405	.	A	G	.	.	MAF_USDA=6.471
NC_035084.1	11836462	.	C	T	.	.	MAF_INRAE=5.063;MAF_USDA=39.583
NC_035084.1	11836477	.	A	G	.	.	MAF_INRAE=30.38;MAF_USDA=49.412
NC_035084.1	11836481	.	G	C	.	.	MAF_INRAE=3.333
NC_035084.1	11836489	.	A	G	.	.	MAF_INRAE=29.747;MAF_USDA=13.529
NC_035084.1	11836569	.	T	C	.	.	MAF_USDA=1.695
NC_035084.1	11836570	.	G	T	.	.	MAF_USDA=1.695
NC_035084.1	11836571	.	C	T	.	.	MAF_USDA=1.695
NC_035084.1	11836574	.	C	T	.	.	MAF_USDA=1.695
NC_035084.1	11836594	.	G	C	.	.	MAF_USDA=41.667
NC_035084.1	11836595	.	G	T	.	.	MAF_USDA=41.667
NC_035084.1	11836672	.	T	C	.	.	MAF_INRAE=20.253;MAF_USDA=17.059
NC_035084.1	11836685	.	A	C	.	.	MAF_USDA=4.237
NC_035084.1	11836696	.	G	T	.	.	MAF_INRAE=32.5;MAF_USDA=14.583
NC_035084.1	11836705	.	T	G	.	.	MAF_USDA=10.0
NC_035084.1	11836709	.	T	A	.	.	MAF_USDA=20.455
NC_035084.1	11836719	.	G	T	.	.	MAF_INRAE=31.013;MAF_USDA=40.588
NC_035084.1	11836764	.	C	T	.	.	MAF_USDA=1.639
NC_035084.1	11836826	.	C	T	.	.	MAF_USDA=45.833
NC_035084.1	11836840	.	G	A	.	.	MAF_USDA=1.639
NC_035084.1	11836852	.	C	T	.	.	MAF_INRAE=31.013;MAF_USDA=29.412
NC_035084.1	11836884	.	T	C	.	.	MAF_USDA=4.098
NC_035084.1	11836888	.	T	A	.	.	MAF_USDA=4.098
NC_035084.1	11836936	.	A	C	.	.	MAF_INRAE=24.051;MAF_USDA=30.0
NC_035084.1	11836959	.	G	A	.	.	MAF_INRAE=10.526;MAF_USDA=5.294
NC_035084.1	11837009	.	T	C	.	.	MAF_INRAE=31.013;MAF_USDA=47.647
NC_035084.1	11837096	.	C	T	.	.	MAF_INRAE=29.747;MAF_USDA=12.941
NC_035084.1	11837127	.	G	A	.	.	MAF_INRAE=10.526;MAF_USDA=4.118
NC_035084.1	11837286	.	G	T	.	.	MAF_INRAE=30.38;MAF_USDA=13.529
NC_035084.1	11837304	.	T	C	.	.	MAF_INRAE=30.38;MAF_USDA=12.941
NC_035084.1	11837336	.	A	T	.	.	MAF_INRAE=5.0;MAF_USDA=4.098
NC_035084.1	11837393	.	C	T	.	.	MAF_USDA=7.317
NC_035084.1	11837395	.	A	G	.	.	MAF_USDA=32.317
NC_035084.1	11837430	.	C	T	.	.	MAF_USDA=11.207
NC_035084.1	11837438	.	G	A	.	.	MAF_USDA=31.098
NC_035084.1	11837447	.	T	C	.	.	MAF_USDA=12.931
NC_035084.1	11837459	.	A	G	.	.	MAF_USDA=37.805
NC_035084.1	11837462	.	T	G	.	.	MAF_USDA=6.034
NC_035084.1	11837463	.	C	T	.	.	MAF_USDA=5.932
NC_035084.1	11837466	.	A	T	.	.	MAF_USDA=5.932
NC_035084.1	11837467	.	C	A	.	.	MAF_USDA=5.932
NC_035084.1	11837521	.	G	A	.	.	MAF_USDA=9.483
NC_035084.1	11837551	.	C	A	.	.	MAF_USDA=1.639
NC_035084.1	11837572	.	C	T	.	.	MAF_USDA=5.294
NC_035084.1	11837591	.	T	A	.	.	MAF_INRAE=11.667;MAF_USDA=7.377
NC_035084.1	11837597	.	G	T	.	.	MAF_INRAE=28.481;MAF_USDA=12.941
NC_035084.1	11837671	.	T	A	.	.	MAF_INRAE=25.316;MAF_USDA=17.213
NC_035084.1	11837681	.	G	A	.	.	MAF_USDA=1.639
NC_035084.1	11837787	.	G	T	.	.	MAF_INRAE=29.114;MAF_USDA=12.941
NC_035084.1	11838016	.	C	T	.	.	MAF_USDA=12.353
NC_035084.1	11838061	.	A	G	.	.	MAF_USDA=24.59
NC_035084.1	11838100	.	G	A	.	.	MAF_USDA=1.765
NC_035084.1	11838105	.	C	T	.	.	MAF_USDA=1.639
NC_035084.1	11838113	.	A	G	.	.	MAF_USDA=22.131
NC_035084.1	11838120	.	A	C	.	.	MAF_USDA=4.098
NC_035084.1	11838133	.	C	A	.	.	MAF_INRAE=34.81;MAF_USDA=18.824
NC_035084.1	11838157	.	C	T	.	.	MAF_USDA=2.459
NC_035084.1	11838214	.	A	G	.	.	MAF_INRAE=10.526;MAF_USDA=16.667
NC_035084.1	11838342	.	C	T	.	.	MAF_INRAE=29.747;MAF_USDA=23.214
NC_035084.1	11838415	.	A	C	.	.	MAF_INRAE=29.747;MAF_USDA=27.059
NC_035084.1	11838422	.	T	G	.	.	MAF_USDA=1.639
NC_035084.1	11838473	.	C	T	.	.	MAF_INRAE=5.263;MAF_USDA=3.279
NC_035084.1	11838485	.	G	A	.	.	MAF_USDA=1.639
NC_035084.1	11838506	.	G	A	.	.	MAF_USDA=6.557
NC_035084.1	11838605	.	T	C	.	.	MAF_USDA=1.639
NC_035084.1	11838609	.	C	T	.	.	MAF_USDA=1.639
NC_035084.1	11838618	.	T	C	.	.	MAF_USDA=1.639
NC_035084.1	11838624	.	C	T	.	.	MAF_USDA=1.639
NC_035084.1	11838662	.	C	T	.	.	MAF_INRAE=11.667;MAF_USDA=4.918
NC_035084.1	11838663	.	G	T	.	.	MAF_USDA=1.639
NC_035084.1	11838735	.	G	A	.	.	MAF_INRAE=11.667;MAF_USDA=4.918
NC_035084.1	11838758	.	A	G	.	.	MAF_INRAE=11.667;MAF_USDA=4.918
NC_035084.1	11838765	.	T	C	.	.	MAF_INRAE=11.667;MAF_USDA=4.918
NC_035084.1	11838803	.	G	A	.	.	MAF_USDA=8.235
NC_035084.1	11838817	.	T	C	.	.	MAF_USDA=8.235
NC_035084.1	11838860	.	C	T	.	.	MAF_USDA=4.918
NC_035084.1	11838897	.	G	A	.	.	MAF_INRAE=11.667;MAF_USDA=6.557
NC_035084.1	11838904	.	C	A	.	.	MAF_INRAE=11.667;MAF_USDA=6.557
NC_035084.1	11838972	.	C	A	.	.	MAF_INRAE=19.62;MAF_USDA=11.765
NC_035084.1	11839015	.	G	T	.	.	MAF_INRAE=11.667
NC_035084.1	11839032	.	T	G	.	.	MAF_INRAE=5.063;MAF_USDA=5.882
NC_035084.1	11839055	.	G	A	.	.	MAF_USDA=4.098
NC_035084.1	11839130	.	G	A	.	.	MAF_INRAE=25.316;MAF_USDA=1.639
NC_035084.1	11839154	.	C	T	.	.	MAF_INRAE=5.263
NC_035084.1	11839180	.	A	C	.	.	MAF_INRAE=11.667;MAF_USDA=4.918
NC_035084.1	11839193	.	T	C	.	.	MAF_USDA=1.639
NC_035084.1	11839198	.	T	G	.	.	MAF_USDA=4.918
NC_035084.1	11839252	.	G	A	.	.	MAF_INRAE=26.582;MAF_USDA=26.471
NC_035084.1	11839268	.	G	A	.	.	MAF_INRAE=10.833
NC_035084.1	11839270	.	T	A	.	.	MAF_INRAE=10.833
NC_035084.1	11839285	.	A	C	.	.	MAF_INRAE=9.167;MAF_USDA=3.279
NC_035084.1	11839316	.	T	G	.	.	MAF_INRAE=10.833;MAF_USDA=5.738
NC_035084.1	11839333	.	G	T	.	.	MAF_INRAE=10.833;MAF_USDA=5.738
NC_035084.1	11839347	.	G	A	.	.	MAF_INRAE=10.833;MAF_USDA=5.833
NC_035084.1	11839387	.	T	A	.	.	MAF_INRAE=4.43;MAF_USDA=1.667
NC_035084.1	11839409	.	T	C	.	.	MAF_USDA=5.0
NC_035084.1	11839419	.	G	A	.	.	MAF_INRAE=5.063;MAF_USDA=41.667
NC_035084.1	11839509	.	C	T	.	.	MAF_INRAE=19.62;MAF_USDA=12.5
NC_035084.1	11839521	.	T	G	.	.	MAF_INRAE=22.5;MAF_USDA=11.905
NC_035084.1	11839525	.	G	A	.	.	MAF_INRAE=22.5;MAF_USDA=11.905
NC_035084.1	11839527	.	C	A	.	.	MAF_INRAE=22.5;MAF_USDA=11.31
NC_035084.1	11839535	.	G	A	.	.	MAF_INRAE=5.263;MAF_USDA=4.167
NC_035084.1	11839552	.	A	G	.	.	MAF_USDA=10.0
NC_035084.1	11839558	.	C	G	.	.	MAF_USDA=8.333
NC_035084.1	11839565	.	T	C	.	.	MAF_USDA=1.667
NC_035084.1	11839582	.	G	T	.	.	MAF_INRAE=11.667;MAF_USDA=5.833
NC_035084.1	11839603	.	A	T	.	.	MAF_USDA=9.322
NC_035084.1	11839604	.	T	A	.	.	MAF_USDA=9.322
NC_035084.1	11839618	.	G	T	.	.	MAF_INRAE=4.43;MAF_USDA=5.952
NC_035084.1	11839627	.	C	A	.	.	MAF_USDA=13.095
NC_035084.1	11839628	.	G	T	.	.	MAF_INRAE=29.747;MAF_USDA=13.69
NC_035084.1	11839744	.	C	T	.	.	MAF_INRAE=8.861;MAF_USDA=9.412
NC_035084.1	11839843	.	G	T	.	.	MAF_USDA=1.667
NC_035084.1	11839906	.	G	T	.	.	MAF_USDA=2.459
NC_035084.1	11839916	.	G	C	.	.	MAF_USDA=1.765
NC_035084.1	11839932	.	C	T	.	.	MAF_USDA=4.167
NC_035084.1	11839964	.	C	T	.	.	MAF_USDA=13.095
NC_035084.1	11840030	.	T	C	.	.	MAF_INRAE=11.667
NC_035084.1	11840295	.	T	C	.	.	MAF_USDA=1.667
NC_035084.1	11840344	.	T	C	.	.	MAF_INRAE=23.418;MAF_USDA=1.667
NC_035084.1	11840347	.	T	G	.	.	MAF_INRAE=10.526;MAF_USDA=4.762
NC_035084.1	11840366	.	G	A	.	.	MAF_INRAE=10.833;MAF_USDA=5.833
NC_035084.1	11840446	.	A	T	.	.	MAF_USDA=5.0
NC_035084.1	11840474	.	T	C	.	.	MAF_USDA=5.357
NC_035084.1	11840550	.	C	T	.	.	MAF_USDA=4.167
NC_035084.1	11840601	.	C	T	.	.	MAF_INRAE=5.063;MAF_USDA=5.952
NC_035084.1	11840610	.	A	C	.	.	MAF_INRAE=22.5;MAF_USDA=10.0
NC_035084.1	11840714	.	A	C	.	.	MAF_USDA=1.786
NC_035084.1	11840780	.	A	G	.	.	MAF_USDA=5.0
NC_035084.1	11840827	.	C	A	.	.	MAF_USDA=1.667
NC_035084.1	11840836	.	T	G	.	.	MAF_USDA=1.667
NC_035084.1	11841649	.	G	C	.	.	MAF_USDA=16.667
NC_035084.1	11841669	.	C	T	.	.	MAF_USDA=4.167
NC_035084.1	11841714	.	G	T	.	.	MAF_USDA=2.083
NC_035084.1	11841716	.	G	T	.	.	MAF_USDA=2.083
NC_035084.1	11841717	.	G	C	.	.	MAF_USDA=2.083
NC_035084.1	11841821	.	A	T	.	.	MAF_INRAE=27.215;MAF_USDA=13.529
NC_035084.1	11842034	.	T	C	.	.	MAF_USDA=2.459
NC_035084.1	11842041	.	A	T	.	.	MAF_USDA=2.459
NC_035084.1	11842043	.	A	G	.	.	MAF_USDA=2.459
NC_035084.1	11842048	.	A	C	.	.	MAF_USDA=2.459
NC_035084.1	11842049	.	G	A	.	.	MAF_USDA=2.459
NC_035084.1	11842087	.	G	A	.	.	MAF_INRAE=5.063;MAF_USDA=5.882
NC_035084.1	11842098	.	A	T	.	.	MAF_USDA=3.279
NC_035084.1	11842130	.	G	A	.	.	MAF_INRAE=39.241;MAF_USDA=49.412
NC_035084.1	11842132	.	T	G	.	.	MAF_INRAE=8.861;MAF_USDA=8.824
NC_035084.1	11842152	.	G	A	.	.	MAF_USDA=8.235
NC_035084.1	11842157	.	T	C	.	.	MAF_USDA=8.235
NC_035084.1	11842201	.	T	C	.	.	MAF_USDA=5.0
NC_035084.1	11842222	.	T	C	.	.	MAF_INRAE=25.316
NC_035084.1	11842269	.	A	G	.	.	MAF_INRAE=10.526;MAF_USDA=3.529
NC_035084.1	11842270	.	T	C	.	.	MAF_INRAE=25.316;MAF_USDA=1.639
NC_035084.1	11842366	.	G	T	.	.	MAF_USDA=9.016
NC_035084.1	11842367	.	C	T	.	.	MAF_USDA=1.639
NC_035084.1	11842372	.	G	A	.	.	MAF_INRAE=11.667
NC_035084.1	11842468	.	G	A	.	.	MAF_USDA=8.235
NC_035084.1	11842469	.	G	A	.	.	MAF_INRAE=39.241;MAF_USDA=49.412
NC_035084.1	11842634	.	T	C	.	.	MAF_USDA=1.639
NC_035084.1	11842641	.	T	A	.	.	MAF_USDA=4.098
NC_035084.1	11842650	.	A	T	.	.	MAF_INRAE=25.316;MAF_USDA=4.098
NC_035084.1	11842712	.	G	T	.	.	MAF_INRAE=25.316;MAF_USDA=1.639
NC_035084.1	11842878	.	A	G	.	.	MAF_USDA=4.918
NC_035084.1	11842902	.	G	A	.	.	MAF_INRAE=22.5
NC_035084.1	11842909	.	A	G	.	.	MAF_INRAE=5.0;MAF_USDA=4.098
NC_035084.1	11842974	.	C	T	.	.	MAF_INRAE=34.177;MAF_USDA=10.588
NC_035084.1	11843073	.	C	T	.	.	MAF_USDA=10.656
NC_035084.1	11843193	.	G	T	.	.	MAF_INRAE=5.263;MAF_USDA=5.294
NC_035084.1	11843238	.	C	A	.	.	MAF_USDA=11.475
NC_035084.1	11843370	.	G	A	.	.	MAF_INRAE=11.667;MAF_USDA=12.295
NC_035084.1	11843401	.	G	A	.	.	MAF_INRAE=8.861;MAF_USDA=8.824
NC_035084.1	11843423	.	A	T	.	.	MAF_USDA=4.918
NC_035084.1	11843504	.	C	T	.	.	MAF_USDA=1.765
NC_035084.1	11843508	.	G	A	.	.	MAF_USDA=1.765
NC_035084.1	11843511	.	A	G	.	.	MAF_USDA=5.294
NC_035084.1	11843662	.	G	A	.	.	MAF_INRAE=4.43;MAF_USDA=39.583
NC_035084.1	11843710	.	T	A	.	.	MAF_USDA=9.836
NC_035084.1	11843740	.	C	G	.	.	MAF_USDA=3.333
NC_035084.1	11843748	.	G	A	.	.	MAF_USDA=1.667
NC_035084.1	11843753	.	A	G	.	.	MAF_USDA=30.0
NC_035084.1	11843940	.	C	G	.	.	MAF_USDA=18.75
NC_035084.1	11843995	.	G	A	.	.	MAF_USDA=6.25
NC_035084.1	11844003	.	G	A	.	.	MAF_USDA=3.279
NC_035084.1	11844118	.	T	C	.	.	MAF_INRAE=25.316;MAF_USDA=7.647
NC_035084.1	11844127	.	A	T	.	.	MAF_INRAE=25.316;MAF_USDA=7.647
NC_035084.1	11844149	.	G	A	.	.	MAF_INRAE=21.667
NC_035084.1	11844164	.	A	C	.	.	MAF_USDA=1.639
NC_035084.1	11844201	.	A	G	.	.	MAF_USDA=1.639
NC_035084.1	11844530	.	T	A	.	.	MAF_USDA=7.377
NC_035084.1	11844540	.	C	A	.	.	MAF_USDA=8.197
NC_035084.1	11844580	.	A	T	.	.	MAF_USDA=10.833
NC_035084.1	11844820	.	T	C	.	.	MAF_INRAE=5.263;MAF_USDA=5.294
NC_035084.1	11844828	.	T	A	.	.	MAF_USDA=1.765
NC_035084.1	11844837	.	C	T	.	.	MAF_USDA=8.235
NC_035084.1	11844875	.	AGCC	AGCT	.	.	MAF_USDA=14.583
NC_035084.1	11844998	.	A	T	.	.	MAF_USDA=10.656
NC_035084.1	11845020	.	T	A	.	.	MAF_USDA=4.098
NC_035084.1	11845035	.	C	T	.	.	MAF_USDA=1.639
NC_035084.1	11845112	.	A	G	.	.	MAF_INRAE=31.646;MAF_USDA=42.941
NC_035084.1	11845115	.	G	T	.	.	MAF_INRAE=15.0;MAF_USDA=8.197
NC_035084.1	11845204	.	G	A	.	.	MAF_INRAE=42.405;MAF_USDA=46.471
NC_035084.1	11845234	.	G	C	.	.	MAF_INRAE=5.263;MAF_USDA=5.294
NC_035084.1	11845264	.	G	T	.	.	MAF_INRAE=18.987;MAF_USDA=32.941
NC_035084.1	11845272	.	G	A	.	.	MAF_USDA=1.639
NC_035084.1	11845273	.	T	A	.	.	MAF_INRAE=10.526;MAF_USDA=2.941
NC_035084.1	11845274	.	A	G	.	.	MAF_USDA=2.941
NC_035084.1	11845279	.	C	A	.	.	MAF_USDA=1.639
NC_035084.1	11845305	.	G	T	.	.	MAF_USDA=1.639
NC_035084.1	11845314	.	C	G	.	.	MAF_INRAE=10.526
NC_035084.1	11845319	.	G	A	.	.	MAF_USDA=3.279
NC_035084.1	11845346	.	T	G	.	.	MAF_USDA=1.639
NC_035084.1	11845408	.	A	G	.	.	MAF_USDA=6.557
NC_035084.1	11845431	.	T	A	.	.	MAF_USDA=10.588
NC_035084.1	11845564	.	G	A	.	.	MAF_USDA=2.083
NC_035084.1	11845570	.	A	G	.	.	MAF_USDA=18.852
NC_035084.1	11845585	.	G	A	.	.	MAF_INRAE=15.789;MAF_USDA=30.0
NC_035084.1	11845611	.	A	C	.	.	MAF_INRAE=15.789;MAF_USDA=14.706
NC_035084.1	11845631	.	G	T	.	.	MAF_USDA=3.333
NC_035084.1	11845657	.	G	A	.	.	MAF_USDA=1.667
NC_035084.1	11845699	.	T	A	.	.	MAF_INRAE=45.833
NC_035084.1	11845771	.	T	A	.	.	MAF_INRAE=22.5
NC_035084.1	11845791	.	T	A	.	.	MAF_INRAE=44.937;MAF_USDA=34.706
NC_035084.1	11845827	.	A	G	.	.	MAF_USDA=9.016
NC_035084.1	11845834	.	G	T	.	.	MAF_USDA=3.279
NC_035084.1	11845838	.	A	C	.	.	MAF_USDA=3.279
NC_035084.1	11845850	.	C	A	.	.	MAF_USDA=2.459
NC_035084.1	11845865	.	T	A	.	.	MAF_USDA=3.279
NC_035084.1	11845875	.	G	A	.	.	MAF_INRAE=46.203;MAF_USDA=17.647
NC_035084.1	11845915	.	T	C	.	.	MAF_INRAE=21.667
NC_035084.1	11845942	.	C	G	.	.	MAF_USDA=2.459
NC_035084.1	11845948	.	A	T	.	.	MAF_USDA=2.459
NC_035084.1	11845962	.	C	T	.	.	MAF_USDA=7.377
NC_035084.1	11845986	.	T	G	.	.	MAF_USDA=4.706
NC_035084.1	11846019	.	C	T	.	.	MAF_INRAE=16.667;MAF_USDA=8.824
NC_035084.1	11846024	.	T	C	.	.	MAF_USDA=6.471
NC_035084.1	11846040	.	G	A	.	.	MAF_USDA=1.639
NC_035084.1	11846047	.	C	T	.	.	MAF_USDA=16.393
NC_035084.1	11846048	.	G	A	.	.	MAF_INRAE=5.263;MAF_USDA=4.918
NC_035084.1	11846053	.	C	A	.	.	MAF_USDA=13.095
NC_035084.1	11846054	.	G	A	.	.	MAF_INRAE=33.544;MAF_USDA=41.667
NC_035084.1	11846089	.	G	A	.	.	MAF_INRAE=4.167
NC_035084.1	11846101	.	C	T	.	.	MAF_INRAE=7.5;MAF_USDA=20.833
NC_035084.1	11846114	.	C	G	.	.	MAF_USDA=13.043
NC_035084.1	11846169	.	C	A	.	.	MAF_USDA=10.417
NC_035084.1	11846208	.	C	T	.	.	MAF_INRAE=15.789;MAF_USDA=47.917
NC_035084.1	11846219	.	C	T	.	.	MAF_INRAE=5.263;MAF_USDA=7.143
NC_035084.1	11846230	.	A	C	.	.	MAF_INRAE=32.911;MAF_USDA=19.048
NC_035084.1	11846236	.	G	T	.	.	MAF_INRAE=5.0;MAF_USDA=3.333
NC_035084.1	11846245	.	G	C	.	.	MAF_INRAE=28.333
NC_035084.1	11846253	.	T	C	.	.	MAF_INRAE=5.833;MAF_USDA=19.492
NC_035084.1	11846263	.	G	A	.	.	MAF_USDA=1.667
NC_035084.1	11846273	.	G	T	.	.	MAF_INRAE=5.263;MAF_USDA=10.119
NC_035084.1	11846278	.	A	C	.	.	MAF_USDA=8.197
NC_035084.1	11846305	.	T	A	.	.	MAF_INRAE=25.949;MAF_USDA=21.176
NC_035084.1	11846328	.	C	A	.	.	MAF_USDA=8.235
NC_035084.1	11846336	.	A	T	.	.	MAF_USDA=2.459
NC_035084.1	11846340	.	T	G	.	.	MAF_INRAE=10.833;MAF_USDA=5.882
NC_035084.1	11846434	.	G	A	.	.	MAF_USDA=1.639
NC_035084.1	11846463	.	C	T	.	.	MAF_INRAE=5.263;MAF_USDA=8.333
NC_035084.1	11846491	.	C	T	.	.	MAF_INRAE=33.544;MAF_USDA=16.667
NC_035084.1	11846525	.	G	A	.	.	MAF_USDA=43.75
NC_035084.1	11846527	.	C	T	.	.	MAF_INRAE=45.833;MAF_USDA=43.75
NC_035084.1	11846537	.	T	C	.	.	MAF_USDA=6.557
NC_035084.1	11846550	.	G	C	.	.	MAF_USDA=1.639
NC_035084.1	11846563	.	T	C	.	.	MAF_USDA=4.167
NC_035084.1	11846564	.	T	G	.	.	MAF_USDA=3.333
NC_035084.1	11846672	.	C	A	.	.	MAF_INRAE=5.263;MAF_USDA=6.471
NC_035084.1	11846736	.	A	C	.	.	MAF_USDA=3.279
NC_035084.1	11846751	.	C	T	.	.	MAF_USDA=4.167
NC_035084.1	11846800	.	T	G	.	.	MAF_USDA=1.639
NC_035084.1	11846843	.	T	C	.	.	MAF_INRAE=32.911;MAF_USDA=20.0
NC_035084.1	11846859	.	T	C	.	.	MAF_INRAE=25.316;MAF_USDA=8.824
NC_035084.1	11846958	.	C	A	.	.	MAF_INRAE=45.57;MAF_USDA=38.235
NC_035084.1	11847061	.	A	T	.	.	MAF_INRAE=10.526
NC_035084.1	11847082	.	G	A	.	.	MAF_USDA=4.167
NC_035084.1	11847151	.	G	A	.	.	MAF_USDA=1.639
NC_035084.1	11847207	.	T	C	.	.	MAF_INRAE=23.418;MAF_USDA=33.529
NC_035084.1	11847275	.	G	T	.	.	MAF_USDA=3.279
NC_035084.1	11847282	.	C	A	.	.	MAF_USDA=5.738
NC_035084.1	11847292	.	A	T	.	.	MAF_USDA=3.279
NC_035084.1	11847297	.	T	G	.	.	MAF_USDA=7.377
NC_035084.1	11847350	.	C	T	.	.	MAF_USDA=1.639
NC_035084.1	11847376	.	ATA	ATT	.	.	MAF_USDA=33.333
NC_035084.1	11847378	.	A	T	.	.	MAF_INRAE=44.937
NC_035084.1	11847389	.	A	C	.	.	MAF_USDA=12.353
NC_035084.1	11847467	.	A	G	.	.	MAF_INRAE=24.684;MAF_USDA=28.235
NC_035084.1	11847476	.	C	T	.	.	MAF_USDA=1.639
NC_035084.1	11847477	.	A	T	.	.	MAF_USDA=1.639
NC_035084.1	11847490	.	G	T	.	.	MAF_USDA=5.738
NC_035084.1	11847495	.	G	T	.	.	MAF_INRAE=29.747
NC_035084.1	11847499	.	G	A	.	.	MAF_INRAE=3.333
NC_035084.1	11847500	.	C	A	.	.	MAF_INRAE=3.333
NC_035084.1	11847519	.	A	G	.	.	MAF_INRAE=22.5
NC_035084.1	11847523	.	C	T	.	.	MAF_USDA=1.765
NC_035084.1	11847691	.	T	A	.	.	MAF_INRAE=45.57;MAF_USDA=32.941
NC_035084.1	11847694	.	G	C	.	.	MAF_USDA=4.098
NC_035084.1	11847708	.	G	A	.	.	MAF_INRAE=27.848
NC_035084.1	11847807	.	C	A	.	.	MAF_USDA=10.417
NC_035084.1	11847810	.	G	A	.	.	MAF_INRAE=5.263;MAF_USDA=8.235
NC_035084.1	11847832	.	A	G	.	.	MAF_INRAE=27.848;MAF_USDA=35.882
NC_035084.1	11847837	.	T	G	.	.	MAF_USDA=1.639
NC_035084.1	11847840	.	C	A	.	.	MAF_INRAE=10.526;MAF_USDA=10.0
NC_035084.1	11847841	.	T	A	.	.	MAF_USDA=2.459
NC_035084.1	11847846	.	A	C	.	.	MAF_INRAE=5.0;MAF_USDA=3.279
NC_035084.1	11847876	.	C	A	.	.	MAF_USDA=11.765
NC_035084.1	11847896	.	G	A	.	.	MAF_INRAE=5.263;MAF_USDA=6.471
NC_035084.1	11847909	.	C	T	.	.	MAF_INRAE=5.263
NC_035084.1	11847910	.	G	A	.	.	MAF_INRAE=5.263;MAF_USDA=6.471
NC_035084.1	11847923	.	A	C	.	.	MAF_INRAE=26.582;MAF_USDA=17.059
NC_035084.1	11847937	.	C	A	.	.	MAF_INRAE=11.667;MAF_USDA=4.918
NC_035084.1	11847953	.	G	A	.	.	MAF_INRAE=7.595;MAF_USDA=11.176
NC_035084.1	11847987	.	G	A	.	.	MAF_INRAE=5.263;MAF_USDA=6.471
NC_035084.1	11847995	.	A	G	.	.	MAF_INRAE=25.316;MAF_USDA=10.588
NC_035084.1	11848038	.	C	T	.	.	MAF_INRAE=15.789;MAF_USDA=12.353
NC_035084.1	11848041	.	C	A	.	.	MAF_USDA=11.176
NC_035084.1	11848049	.	C	T	.	.	MAF_USDA=4.098
NC_035084.1	11848050	.	G	A	.	.	MAF_USDA=5.882
NC_035084.1	11848051	.	C	T	.	.	MAF_INRAE=5.263;MAF_USDA=6.471
NC_035084.1	11848064	.	C	A	.	.	MAF_INRAE=5.263;MAF_USDA=6.471
NC_035084.1	11848072	.	T	C	.	.	MAF_INRAE=5.263;MAF_USDA=6.471
NC_035084.1	11848074	.	C	T	.	.	MAF_USDA=1.639
NC_035084.1	11848084	.	C	G	.	.	MAF_INRAE=5.263;MAF_USDA=5.294
NC_035084.1	11848117	.	T	C	.	.	MAF_INRAE=5.0;MAF_USDA=3.279
NC_035084.1	11848135	.	C	A	.	.	MAF_INRAE=8.228;MAF_USDA=15.294
NC_035084.1	11848139	.	G	A	.	.	MAF_INRAE=21.667;MAF_USDA=3.333
NC_035084.1	11848159	.	C	T	.	.	MAF_USDA=1.639
NC_035084.1	11848160	.	G	T	.	.	MAF_USDA=1.639
NC_035084.1	11848178	.	A	G	.	.	MAF_INRAE=26.582;MAF_USDA=17.059
NC_035084.1	11848273	.	A	T	.	.	MAF_INRAE=45.57;MAF_USDA=47.647
NC_035084.1	11848317	.	C	A	.	.	MAF_INRAE=5.263;MAF_USDA=5.882
NC_035084.1	11848336	.	G	A	.	.	MAF_INRAE=27.848
NC_035084.1	11848360	.	A	C	.	.	MAF_INRAE=48.101;MAF_USDA=46.471
NC_035084.1	11848363	.	T	G	.	.	MAF_INRAE=5.263;MAF_USDA=6.471
NC_035084.1	11848409	.	T	G	.	.	MAF_INRAE=16.667;MAF_USDA=10.714
NC_035084.1	11848422	.	C	G	.	.	MAF_USDA=1.667
NC_035084.1	11848432	.	G	A	.	.	MAF_INRAE=15.789;MAF_USDA=28.571
NC_035084.1	11848455	.	C	A	.	.	MAF_USDA=1.667
NC_035084.1	11848457	.	A	T	.	.	MAF_USDA=1.667
NC_035084.1	11848519	.	C	A	.	.	MAF_USDA=2.586
NC_035084.1	11848534	.	A	G	.	.	MAF_INRAE=28.333;MAF_USDA=37.805
NC_035084.1	11848545	.	C	T	.	.	MAF_USDA=2.586
NC_035084.1	11848546	.	G	A	.	.	MAF_INRAE=4.167
NC_035084.1	11848561	.	G	A	.	.	MAF_INRAE=4.167
NC_035084.1	11848727	.	G	C	.	.	MAF_INRAE=10.526;MAF_USDA=5.882
NC_035084.1	11848751	.	T	A	.	.	MAF_INRAE=45.57;MAF_USDA=50.0
NC_035084.1	11848755	.	G	T	.	.	MAF_USDA=1.639
NC_035084.1	11848762	.	A	C	.	.	MAF_USDA=1.639
NC_035084.1	11848834	.	A	G	.	.	MAF_USDA=1.639
NC_035084.1	11848943	.	T	C	.	.	MAF_USDA=1.639
NC_035084.1	11850591	.	T	C	.	.	MAF_USDA=6.471
NC_035084.1	11850617	.	A	T	.	.	MAF_USDA=8.333
NC_035084.1	11850618	.	A	T	.	.	MAF_USDA=8.333
NC_035084.1	11850626	.	A	T	.	.	MAF_INRAE=26.667
NC_035084.1	11850680	.	C	T	.	.	MAF_USDA=2.5
NC_035084.1	11850713	.	C	A	.	.	MAF_INRAE=5.263;MAF_USDA=7.647
NC_035084.1	11850729	.	G	T	.	.	MAF_INRAE=46.203;MAF_USDA=42.941
NC_035084.1	11850769	.	C	T	.	.	MAF_USDA=7.059
NC_035084.1	11852457	.	C	A	.	.	MAF_USDA=6.522
NC_035084.1	11852594	.	A	C	.	.	MAF_USDA=38.824
NC_035084.1	11852620	.	C	T	.	.	MAF_INRAE=47.5;MAF_USDA=41.176
NC_035084.1	11852740	.	C	T	.	.	MAF_USDA=4.762
NC_035084.1	11852767	.	C	G	.	.	MAF_INRAE=5.263;MAF_USDA=5.952
NC_035084.1	11852802	.	C	T	.	.	MAF_INRAE=45.57;MAF_USDA=48.214
NC_035084.1	11852812	.	T	C	.	.	MAF_INRAE=22.5;MAF_USDA=3.333
NC_035084.1	11852814	.	C	A	.	.	MAF_USDA=4.762
NC_035084.1	11852835	.	C	A	.	.	MAF_INRAE=15.789;MAF_USDA=10.417
NC_035084.1	11852846	.	C	T	.	.	MAF_INRAE=5.263;MAF_USDA=6.548
NC_035084.1	11852847	.	G	A	.	.	MAF_USDA=1.667
NC_035084.1	11852901	.	C	T	.	.	MAF_USDA=1.667
NC_035084.1	11852940	.	G	T	.	.	MAF_INRAE=5.263;MAF_USDA=5.952
NC_035084.1	11852998	.	G	C	.	.	MAF_INRAE=10.526;MAF_USDA=5.952
NC_035084.1	11853050	.	C	T	.	.	MAF_USDA=1.639
NC_035084.1	11853060	.	C	T	.	.	MAF_INRAE=22.5
NC_035084.1	11853068	.	G	A	.	.	MAF_INRAE=15.789;MAF_USDA=10.0
NC_035084.1	11853082	.	G	T	.	.	MAF_INRAE=5.263;MAF_USDA=6.471
NC_035084.1	11853093	.	G	A	.	.	MAF_INRAE=10.526;MAF_USDA=5.882
NC_035084.1	11853134	.	T	A	.	.	MAF_INRAE=5.263;MAF_USDA=6.471
NC_035084.1	11853205	.	A	G	.	.	MAF_INRAE=10.127;MAF_USDA=27.647
NC_035084.1	11853241	.	A	T	.	.	MAF_USDA=4.918
NC_035084.1	11853271	.	G	A	.	.	MAF_INRAE=5.263;MAF_USDA=5.294
NC_035084.1	11853310	.	G	A	.	.	MAF_INRAE=5.263;MAF_USDA=5.294
NC_035084.1	11853507	.	C	T	.	.	MAF_USDA=1.639
NC_035084.1	11853550	.	A	C	.	.	MAF_USDA=6.557
NC_035084.1	11853618	.	C	T	.	.	MAF_INRAE=5.263;MAF_USDA=5.294
NC_035084.1	11853647	.	A	T	.	.	MAF_INRAE=11.667;MAF_USDA=22.951
NC_035084.1	11853706	.	G	T	.	.	MAF_INRAE=4.167
NC_035084.1	11853725	.	C	A	.	.	MAF_INRAE=5.263;MAF_USDA=5.294
NC_035084.1	11853726	.	A	G	.	.	MAF_USDA=5.294
NC_035084.1	11853739	.	G	A	.	.	MAF_INRAE=37.975;MAF_USDA=30.0
NC_035084.1	11853742	.	A	G	.	.	MAF_INRAE=34.167;MAF_USDA=5.738
NC_035084.1	11853826	.	T	G	.	.	MAF_INRAE=11.667;MAF_USDA=5.738
NC_035084.1	11853834	.	G	C	.	.	MAF_USDA=4.098
NC_035084.1	11853846	.	T	C	.	.	MAF_INRAE=4.167;MAF_USDA=1.639
NC_035084.1	11853887	.	G	T	.	.	MAF_INRAE=32.911;MAF_USDA=23.529
NC_035084.1	11853901	.	T	C	.	.	MAF_USDA=1.639
NC_035084.1	11854002	.	C	A	.	.	MAF_USDA=8.197
NC_035084.1	11854018	.	G	C	.	.	MAF_USDA=8.824
NC_035084.1	11854019	.	G	A	.	.	MAF_USDA=7.647
NC_035084.1	11854039	.	C	A	.	.	MAF_INRAE=22.5
NC_035084.1	11854095	.	C	T	.	.	MAF_INRAE=15.789;MAF_USDA=10.417
NC_035084.1	11854123	.	C	A	.	.	MAF_INRAE=5.0;MAF_USDA=3.279
NC_035084.1	11854175	.	G	A	.	.	MAF_USDA=1.639
NC_035084.1	11854289	.	G	T	.	.	MAF_INRAE=5.263;MAF_USDA=5.294
NC_035084.1	11854530	.	C	T	.	.	MAF_USDA=2.459
NC_035084.1	11854556	.	T	G	.	.	MAF_INRAE=36.076;MAF_USDA=17.647
NC_035084.1	11854558	.	T	C	.	.	MAF_USDA=7.647
NC_035084.1	11854735	.	G	A	.	.	MAF_INRAE=5.0;MAF_USDA=3.279
NC_035084.1	11854786	.	C	T	.	.	MAF_USDA=4.098
NC_035084.1	11854796	.	C	T	.	.	MAF_INRAE=22.5
NC_035084.1	11854854	.	C	T	.	.	MAF_INRAE=32.278;MAF_USDA=17.647
NC_035084.1	11854883	.	G	T	.	.	MAF_INRAE=22.5
NC_035084.1	11854910	.	C	A	.	.	MAF_INRAE=32.911;MAF_USDA=39.583
NC_035084.1	11854950	.	T	C	.	.	MAF_INRAE=43.038;MAF_USDA=47.647
NC_035084.1	11855036	.	G	C	.	.	MAF_INRAE=22.5
NC_035084.1	11855046	.	C	T	.	.	MAF_INRAE=32.911;MAF_USDA=14.118
NC_035084.1	11855083	.	C	T	.	.	MAF_INRAE=32.911;MAF_USDA=17.647
NC_035084.1	11855092	.	A	T	.	.	MAF_INRAE=4.167
NC_035084.1	11855144	.	T	A	.	.	MAF_INRAE=22.5
NC_035084.1	11855268	.	G	A	.	.	MAF_USDA=1.639
NC_035084.1	11855468	.	C	T	.	.	MAF_USDA=8.197
NC_035084.1	11855510	.	G	A	.	.	MAF_USDA=7.647
NC_035084.1	11855556	.	G	T	.	.	MAF_USDA=3.279
NC_035084.1	11855584	.	C	A	.	.	MAF_USDA=1.639
NC_035084.1	11855599	.	G	T	.	.	MAF_USDA=1.639
NC_035084.1	11855607	.	G	T	.	.	MAF_INRAE=11.667;MAF_USDA=16.393
NC_035084.1	11855678	.	T	A	.	.	MAF_USDA=4.167
NC_035084.1	11855679	.	G	A	.	.	MAF_USDA=4.167
NC_035084.1	11855680	.	T	A	.	.	MAF_USDA=9.524
NC_035084.1	11855708	.	A	G	.	.	MAF_USDA=2.459
NC_035084.1	11855764	.	A	C	.	.	MAF_INRAE=15.789;MAF_USDA=34.706
NC_035084.1	11855774	.	G	T	.	.	MAF_USDA=9.412
NC_035084.1	11855806	.	C	T	.	.	MAF_USDA=1.639
NC_035084.1	11855818	.	C	A	.	.	MAF_INRAE=32.911;MAF_USDA=18.235
NC_035084.1	11855820	.	T	A	.	.	MAF_INRAE=25.316;MAF_USDA=9.412
NC_035084.1	11855937	.	G	C	.	.	MAF_INRAE=10.526;MAF_USDA=5.882
NC_035084.1	11855941	.	G	T	.	.	MAF_INRAE=4.167
NC_035084.1	11855964	.	A	T	.	.	MAF_USDA=1.639
NC_035084.1	11856015	.	A	C	.	.	MAF_INRAE=20.886;MAF_USDA=33.529
NC_035084.1	11856041	.	A	T	.	.	MAF_INRAE=15.789;MAF_USDA=4.706
NC_035084.1	11856121	.	C	A	.	.	MAF_USDA=1.639
NC_035084.1	11856232	.	G	C	.	.	MAF_INRAE=43.671;MAF_USDA=38.824
NC_035084.1	11856238	.	A	T	.	.	MAF_INRAE=24.051;MAF_USDA=20.588
NC_035084.1	11856249	.	T	G	.	.	MAF_USDA=22.353
NC_035084.1	11856267	.	G	T	.	.	MAF_INRAE=49.167;MAF_USDA=49.412
NC_035084.1	11856281	.	C	A	.	.	MAF_INRAE=15.789;MAF_USDA=11.176
NC_035084.1	11856290	.	A	C	.	.	MAF_INRAE=4.167;MAF_USDA=6.25
NC_035084.1	11856291	.	G	A	.	.	MAF_USDA=3.279
NC_035084.1	11856301	.	G	A	.	.	MAF_USDA=1.639
NC_035084.1	11856313	.	C	G	.	.	MAF_INRAE=48.734;MAF_USDA=35.882
NC_035084.1	11856318	.	T	C	.	.	MAF_USDA=1.639
NC_035084.1	11856332	.	C	G	.	.	MAF_INRAE=3.333
NC_035084.1	11856334	.	T	G	.	.	MAF_USDA=8.197
NC_035084.1	11856342	.	A	G	.	.	MAF_INRAE=11.667;MAF_USDA=18.033
NC_035084.1	11856367	.	T	A	.	.	MAF_INRAE=22.5
NC_035084.1	11856371	.	G	T	.	.	MAF_USDA=1.639
NC_035084.1	11856389	.	T	A	.	.	MAF_USDA=1.639
NC_035084.1	11856397	.	A	G	.	.	MAF_USDA=18.852
NC_035084.1	11856401	.	G	C	.	.	MAF_USDA=8.824
NC_035084.1	11856426	.	C	T	.	.	MAF_INRAE=5.0;MAF_USDA=3.279
NC_035084.1	11856440	.	T	C	.	.	MAF_INRAE=37.975;MAF_USDA=38.824
NC_035084.1	11856441	.	T	A	.	.	MAF_INRAE=4.167
NC_035084.1	11856445	.	C	T	.	.	MAF_INRAE=4.167
NC_035084.1	11856455	.	C	T	.	.	MAF_INRAE=4.167
NC_035084.1	11856463	.	T	C	.	.	MAF_INRAE=29.114;MAF_USDA=32.738
NC_035084.1	11856473	.	C	T	.	.	MAF_INRAE=12.658;MAF_USDA=21.765
NC_035084.1	11856474	.	G	A	.	.	MAF_USDA=1.639
NC_035084.1	11856476	.	G	A	.	.	MAF_USDA=3.333
NC_035084.1	11856503	.	G	A	.	.	MAF_USDA=4.167
NC_035084.1	11856511	.	G	A	.	.	MAF_USDA=1.765
NC_035084.1	11856551	.	A	C	.	.	MAF_INRAE=15.19;MAF_USDA=21.765
NC_035084.1	11856553	.	C	T	.	.	MAF_INRAE=4.167
NC_035084.1	11856645	.	G	A	.	.	MAF_INRAE=15.823;MAF_USDA=31.765
NC_035084.1	11856649	.	A	G	.	.	MAF_INRAE=4.167
NC_035084.1	11856653	.	A	G	.	.	MAF_INRAE=4.167
NC_035084.1	11856704	.	G	A	.	.	MAF_USDA=1.639
NC_035084.1	11856707	.	A	T	.	.	MAF_INRAE=5.263;MAF_USDA=4.706
NC_035084.1	11856716	.	T	C	.	.	MAF_INRAE=22.5;MAF_USDA=24.118
NC_035084.1	11856723	.	G	T	.	.	MAF_USDA=20.588
NC_035084.1	11856727	.	A	G	.	.	MAF_INRAE=38.333;MAF_USDA=18.235
NC_035084.1	11856749	.	G	T	.	.	MAF_INRAE=22.5;MAF_USDA=1.639
NC_035084.1	11856757	.	G	A	.	.	MAF_USDA=3.279
NC_035084.1	11856764	.	T	G	.	.	MAF_INRAE=37.5
NC_035084.1	11856771	.	T	C,A	.	.	MAF_INRAE=22.5;MAF_USDA=1.639
NC_035084.1	11856873	.	T	C	.	.	MAF_USDA=18.852
NC_035084.1	11856915	.	G	A	.	.	MAF_USDA=2.459
NC_035084.1	11856921	.	C	T	.	.	MAF_INRAE=22.5;MAF_USDA=1.639
NC_035084.1	11856986	.	G	T	.	.	MAF_INRAE=24.684
NC_035084.1	11856994	.	T	A	.	.	MAF_INRAE=23.333;MAF_USDA=1.639
NC_035084.1	11857004	.	C	G	.	.	MAF_USDA=4.098
NC_035084.1	11857069	.	G	A	.	.	MAF_INRAE=36.709;MAF_USDA=39.412
NC_035084.1	11857086	.	C	A	.	.	MAF_INRAE=5.063;MAF_USDA=39.583
NC_035084.1	11857099	.	G	A	.	.	MAF_INRAE=16.667;MAF_USDA=33.529
NC_035084.1	11857155	.	T	G	.	.	MAF_INRAE=32.278;MAF_USDA=36.471
NC_035084.1	11857344	.	C	A	.	.	MAF_INRAE=33.544
NC_035084.1	11857501	.	C	G	.	.	MAF_USDA=2.459
NC_035084.1	11857513	.	C	G,A	.	.	MAF_INRAE=31.579
NC_035084.1	11857514	.	G	A	.	.	MAF_USDA=1.639
NC_035084.1	11857524	.	A	G	.	.	MAF_INRAE=34.177;MAF_USDA=24.706
NC_035084.1	11857526	.	C	A	.	.	MAF_INRAE=23.333;MAF_USDA=27.083
NC_035084.1	11857544	.	G	A	.	.	MAF_INRAE=31.579;MAF_USDA=22.917
NC_035084.1	11857565	.	C	T	.	.	MAF_INRAE=36.076;MAF_USDA=39.412
NC_035084.1	11857592	.	T	A	.	.	MAF_USDA=1.765
NC_035084.1	11857594	.	G	A	.	.	MAF_USDA=8.824
NC_035084.1	11857616	.	G	A	.	.	MAF_USDA=4.098
NC_035084.1	11857621	.	A	T	.	.	MAF_USDA=1.765
NC_035084.1	11857693	.	T	C	.	.	MAF_USDA=8.333
NC_035084.1	11857699	.	G	A	.	.	MAF_USDA=22.941
NC_035084.1	11857707	.	C	G	.	.	MAF_USDA=22.917
NC_035084.1	11858767	.	T	G	.	.	MAF_USDA=8.434
NC_035084.1	11858831	.	A	G	.	.	MAF_INRAE=11.667;MAF_USDA=13.69
NC_035084.1	11858848	.	G	A	.	.	MAF_USDA=8.824
NC_035084.1	11858889	.	A	T	.	.	MAF_INRAE=46.203;MAF_USDA=38.235
NC_035084.1	11858968	.	A	G	.	.	MAF_INRAE=37.342;MAF_USDA=24.706
NC_035084.1	11858973	.	G	T	.	.	MAF_USDA=3.279
NC_035084.1	11859042	.	G	T	.	.	MAF_USDA=6.557
NC_035084.1	11859055	.	C	T	.	.	MAF_INRAE=21.667
NC_035084.1	11859092	.	G	A	.	.	MAF_INRAE=4.167
NC_035084.1	11859126	.	T	C	.	.	MAF_USDA=4.167
NC_035084.1	11859146	.	A	T	.	.	MAF_INRAE=15.833;MAF_USDA=30.952
NC_035084.1	11859162	.	G	C	.	.	MAF_INRAE=22.5
NC_035084.1	11859201	.	G	A	.	.	MAF_USDA=2.459
NC_035084.1	11859227	.	G	T	.	.	MAF_INRAE=10.526;MAF_USDA=10.417
NC_035084.1	11859363	.	A	C	.	.	MAF_USDA=6.548
NC_035084.1	11859371	.	A	G	.	.	MAF_INRAE=5.0;MAF_USDA=3.333
NC_035084.1	11859477	.	G	T	.	.	MAF_USDA=3.279
NC_035084.1	11859700	.	C	A	.	.	MAF_INRAE=11.667;MAF_USDA=17.213
NC_035084.1	11859786	.	G	A	.	.	MAF_USDA=1.639
NC_035084.1	11859843	.	C	A	.	.	MAF_INRAE=22.152;MAF_USDA=20.0
NC_035084.1	11859844	.	C	T	.	.	MAF_INRAE=24.167;MAF_USDA=20.0
NC_035084.1	11859863	.	C	T	.	.	MAF_INRAE=41.139;MAF_USDA=48.824
NC_035084.1	11859933	.	C	A	.	.	MAF_INRAE=5.263;MAF_USDA=41.667
NC_035084.1	11859962	.	G	A	.	.	MAF_INRAE=10.526;MAF_USDA=3.529
NC_035084.1	11859988	.	A	T	.	.	MAF_INRAE=17.089;MAF_USDA=44.706
NC_035084.1	11860007	.	A	G	.	.	MAF_INRAE=34.177;MAF_USDA=42.941
NC_035084.1	11860016	.	G	T	.	.	MAF_INRAE=22.152;MAF_USDA=36.471
NC_035084.1	11860183	.	G	A	.	.	MAF_USDA=7.377
NC_035084.1	11860229	.	G	A	.	.	MAF_INRAE=22.5
NC_035084.1	11860284	.	T	G	.	.	MAF_INRAE=15.789;MAF_USDA=5.294
NC_035084.1	11860314	.	C	G	.	.	MAF_USDA=1.639
NC_035084.1	11860353	.	C	T	.	.	MAF_USDA=5.294
NC_035084.1	11860464	.	A	T	.	.	MAF_USDA=25.0
NC_035084.1	11860470	.	G	C	.	.	MAF_INRAE=37.975;MAF_USDA=10.417
NC_035084.1	11860501	.	T	G	.	.	MAF_INRAE=44.937;MAF_USDA=28.235
NC_035084.1	11860506	.	A	G	.	.	MAF_INRAE=22.5
NC_035084.1	11860513	.	C	A	.	.	MAF_USDA=5.0
NC_035084.1	11860563	.	G	A	.	.	MAF_USDA=14.118
NC_035084.1	11860575	.	G	T	.	.	MAF_INRAE=26.667;MAF_USDA=8.824
NC_035084.1	11860614	.	A	G	.	.	MAF_INRAE=5.063;MAF_USDA=12.941
NC_035084.1	11860640	.	T	G	.	.	MAF_USDA=2.459
NC_035084.1	11860670	.	A	C	.	.	MAF_INRAE=38.333
NC_035084.1	11860825	.	T	C	.	.	MAF_INRAE=5.063;MAF_USDA=47.647
NC_035084.1	11860933	.	G	T	.	.	MAF_INRAE=5.263;MAF_USDA=5.294
NC_035084.1	11860958	.	G	A	.	.	MAF_USDA=1.639
NC_035084.1	11860981	.	A	G	.	.	MAF_INRAE=4.167
NC_035084.1	11861036	.	G	A	.	.	MAF_USDA=2.459
NC_035084.1	11861079	.	C	T	.	.	MAF_INRAE=11.667;MAF_USDA=32.941
NC_035084.1	11861179	.	A	G	.	.	MAF_USDA=32.941
NC_035084.1	11861183	.	T	C	.	.	MAF_USDA=32.941
NC_035084.1	11861185	.	T	A	.	.	MAF_USDA=32.941
NC_035084.1	11861186	.	T	A	.	.	MAF_USDA=32.941
NC_035084.1	11861189	.	T	A	.	.	MAF_USDA=32.941
NC_035084.1	11861190	.	T	A	.	.	MAF_USDA=32.941
NC_035084.1	11861192	.	G	A	.	.	MAF_USDA=32.941
NC_035084.1	11861196	.	C	T	.	.	MAF_USDA=32.941
NC_035084.1	11861316	.	C	G	.	.	MAF_USDA=7.059
NC_035084.1	11861359	.	C	T	.	.	MAF_USDA=9.016
NC_035084.1	11861402	.	C	T	.	.	MAF_INRAE=5.263
NC_035084.1	11861452	.	C	T	.	.	MAF_USDA=8.197
NC_035084.1	11861453	.	T	G	.	.	MAF_INRAE=11.667;MAF_USDA=12.5
NC_035084.1	11861467	.	C	T	.	.	MAF_INRAE=34.177;MAF_USDA=32.353
NC_035084.1	11861483	.	A	G	.	.	MAF_INRAE=27.848
NC_035084.1	11861514	.	C	A	.	.	MAF_INRAE=34.177;MAF_USDA=32.941
NC_035084.1	11861550	.	G	A	.	.	MAF_USDA=5.294
NC_035084.1	11861566	.	A	T	.	.	MAF_INRAE=27.848
NC_035084.1	11861635	.	A	C	.	.	MAF_USDA=1.639
NC_035084.1	11861816	.	A	G	.	.	MAF_INRAE=4.167
NC_035084.1	11861876	.	G	A	.	.	MAF_INRAE=34.177;MAF_USDA=32.941
NC_035084.1	11861967	.	G	A	.	.	MAF_INRAE=12.5;MAF_USDA=37.647
NC_035084.1	11862024	.	A	T	.	.	MAF_USDA=4.098
NC_035084.1	11862058	.	A	C	.	.	MAF_USDA=1.639
NC_035084.1	11862059	.	A	C	.	.	MAF_USDA=3.279
NC_035084.1	11862101	.	A	G	.	.	MAF_USDA=4.918
NC_035084.1	11862194	.	C	T	.	.	MAF_USDA=4.098
NC_035084.1	11862289	.	A	C	.	.	MAF_USDA=14.754
NC_035084.1	11862295	.	G	T	.	.	MAF_USDA=4.098
NC_035084.1	11862339	.	C	G	.	.	MAF_INRAE=4.167
NC_035084.1	11862418	.	G	T	.	.	MAF_INRAE=39.873;MAF_USDA=28.824
NC_035084.1	11862476	.	A	C	.	.	MAF_INRAE=41.667;MAF_USDA=27.647
NC_035084.1	11862479	.	G	T	.	.	MAF_INRAE=41.667;MAF_USDA=28.824
NC_035084.1	11862487	.	T	C	.	.	MAF_INRAE=48.101;MAF_USDA=31.765
NC_035084.1	11862537	.	T	A	.	.	MAF_INRAE=49.367;MAF_USDA=32.353
NC_035084.1	11862630	.	C	T	.	.	MAF_INRAE=22.5
NC_035084.1	11862813	.	T	A	.	.	MAF_INRAE=10.526;MAF_USDA=5.294
NC_035084.1	11863026	.	A	G	.	.	MAF_INRAE=32.911;MAF_USDA=33.529
NC_035084.1	11863109	.	C	T	.	.	MAF_INRAE=31.646;MAF_USDA=16.471
NC_035084.1	11863126	.	G	A	.	.	MAF_INRAE=15.789;MAF_USDA=11.176
NC_035084.1	11863134	.	C	T	.	.	MAF_USDA=4.706
NC_035084.1	11863137	.	G	T	.	.	MAF_USDA=5.738
NC_035084.1	11863140	.	G	A	.	.	MAF_USDA=7.059
NC_035084.1	11863160	.	A	G	.	.	MAF_INRAE=37.975;MAF_USDA=26.471
NC_035084.1	11863164	.	C	T	.	.	MAF_INRAE=25.949;MAF_USDA=9.412
NC_035084.1	11863188	.	C	A	.	.	MAF_USDA=7.059
NC_035084.1	11863292	.	T	C	.	.	MAF_USDA=5.738
NC_035084.1	11863303	.	T	C	.	.	MAF_INRAE=31.646;MAF_USDA=12.941
NC_035084.1	11863417	.	A	G	.	.	MAF_INRAE=25.949;MAF_USDA=23.78
NC_035084.1	11863589	.	C	G	.	.	MAF_INRAE=2.532;MAF_USDA=1.724
NC_035084.1	11863606	.	T	C	.	.	MAF_INRAE=6.962
NC_035084.1	11863622	.	T	C	.	.	MAF_INRAE=3.333
NC_035084.1	11863717	.	T	C	.	.	MAF_INRAE=22.5
NC_035084.1	11863727	.	A	G	.	.	MAF_INRAE=43.038;MAF_USDA=25.61
NC_035084.1	11863806	.	C	T	.	.	MAF_USDA=1.639
NC_035084.1	11863870	.	T	C	.	.	MAF_USDA=1.639
NC_035084.1	11864041	.	A	T	.	.	MAF_INRAE=4.167
NC_035084.1	11864084	.	G	A	.	.	MAF_INRAE=32.911;MAF_USDA=13.529
NC_035084.1	11864095	.	G	T	.	.	MAF_USDA=1.639
NC_035084.1	11864135	.	C	A	.	.	MAF_USDA=4.118
NC_035084.1	11864321	.	C	A	.	.	MAF_INRAE=6.962;MAF_USDA=11.176
NC_035084.1	11864323	.	A	C	.	.	MAF_INRAE=50.0;MAF_USDA=12.353
NC_035084.1	11864365	.	C	A	.	.	MAF_USDA=4.098
NC_035084.1	11864371	.	A	T	.	.	MAF_INRAE=50.0;MAF_USDA=13.529
NC_035084.1	11864514	.	A	G	.	.	MAF_USDA=1.639
NC_035084.1	11864521	.	C	A	.	.	MAF_INRAE=11.667;MAF_USDA=6.557
NC_035084.1	11864656	.	G	A	.	.	MAF_USDA=8.333
NC_035084.1	11864657	.	C	T	.	.	MAF_USDA=8.333
NC_035084.1	11864661	.	G	T	.	.	MAF_USDA=8.333
NC_035084.1	11864662	.	G	A	.	.	MAF_USDA=8.333
NC_035084.1	11864667	.	C	T	.	.	MAF_USDA=8.333
NC_035084.1	11864671	.	C	T	.	.	MAF_USDA=8.333
NC_035084.1	11864672	.	G	A	.	.	MAF_USDA=8.333
NC_035084.1	11864781	.	C	T	.	.	MAF_USDA=2.353
NC_035084.1	11864786	.	A	G	.	.	MAF_USDA=5.738
NC_035084.1	11864840	.	A	C	.	.	MAF_USDA=6.471
NC_035084.1	11864859	.	G	C	.	.	MAF_USDA=1.639
NC_035084.1	11864894	.	T	G	.	.	MAF_INRAE=32.911;MAF_USDA=39.583
NC_035084.1	11864901	.	T	G	.	.	MAF_USDA=1.639
NC_035084.1	11864907	.	T	C	.	.	MAF_USDA=4.918
NC_035084.1	11865025	.	T	C	.	.	MAF_USDA=1.639
NC_035084.1	11865043	.	A	T	.	.	MAF_INRAE=10.526;MAF_USDA=5.294
NC_035084.1	11865069	.	G	A	.	.	MAF_INRAE=34.177
NC_035084.1	11865070	.	A	G	.	.	MAF_INRAE=5.063;MAF_USDA=39.583
NC_035084.1	11865115	.	C	T	.	.	MAF_INRAE=6.962;MAF_USDA=15.882
NC_035084.1	11865209	.	G	A	.	.	MAF_INRAE=25.316;MAF_USDA=8.235
NC_035084.1	11865451	.	G	T	.	.	MAF_USDA=22.353
NC_035084.1	11865515	.	G	A	.	.	MAF_INRAE=5.263;MAF_USDA=5.294
NC_035084.1	11865578	.	G	A	.	.	MAF_USDA=2.459
NC_035084.1	11865864	.	T	A	.	.	MAF_USDA=1.765
NC_035084.1	11865914	.	T	G	.	.	MAF_INRAE=44.937;MAF_USDA=8.197
NC_035084.1	11866122	.	T	A	.	.	MAF_INRAE=22.5
NC_035084.1	11866293	.	G	T	.	.	MAF_USDA=4.098
NC_035084.1	11866402	.	C	T	.	.	MAF_USDA=8.333
NC_035084.1	11866473	.	T	G	.	.	MAF_INRAE=5.0;MAF_USDA=3.279
NC_035084.1	11866521	.	T	C	.	.	MAF_USDA=8.197
NC_035084.1	11866546	.	C	T	.	.	MAF_USDA=4.098
NC_035084.1	11866576	.	A	T	.	.	MAF_INRAE=6.962;MAF_USDA=13.529
NC_035084.1	11866738	.	G	A	.	.	MAF_USDA=1.639
NC_035084.1	11866764	.	C	T	.	.	MAF_INRAE=11.667;MAF_USDA=4.098
NC_035084.1	11866845	.	G	T	.	.	MAF_INRAE=22.5
NC_035084.1	11866952	.	C	A	.	.	MAF_USDA=13.115
NC_035084.1	11867021	.	C	T	.	.	MAF_INRAE=24.684;MAF_USDA=8.824
NC_035084.1	11867027	.	C	A	.	.	MAF_INRAE=21.667
NC_035084.1	11867028	.	T	A	.	.	MAF_INRAE=21.667
NC_035084.1	11867029	.	T	G	.	.	MAF_INRAE=21.667
NC_035084.1	11867071	.	T	G	.	.	MAF_USDA=3.279
NC_035084.1	11867134	.	G	T	.	.	MAF_INRAE=5.0;MAF_USDA=3.279
NC_035084.1	11867210	.	G	A	.	.	MAF_USDA=4.098
NC_035084.1	11867322	.	G	T	.	.	MAF_INRAE=22.5
NC_035084.1	11867400	.	C	T	.	.	MAF_INRAE=27.848;MAF_USDA=3.279
NC_035084.1	11867432	.	C	A	.	.	MAF_INRAE=13.924;MAF_USDA=14.706
NC_035084.1	11867476	.	C	T	.	.	MAF_INRAE=25.316;MAF_USDA=8.824
NC_035084.1	11867560	.	A	G	.	.	MAF_INRAE=24.684;MAF_USDA=8.824
NC_035084.1	11867587	.	T	G	.	.	MAF_INRAE=29.747;MAF_USDA=17.647
NC_035084.1	11867622	.	A	G	.	.	MAF_INRAE=10.526;MAF_USDA=5.294
NC_035084.1	11867809	.	G	A	.	.	MAF_USDA=4.167
NC_035084.1	11867980	.	A	G	.	.	MAF_INRAE=24.684;MAF_USDA=8.824
NC_035084.1	11868069	.	C	T	.	.	MAF_INRAE=4.167
NC_035084.1	11868169	.	G	A	.	.	MAF_INRAE=15.789;MAF_USDA=6.471
NC_035084.1	11868326	.	C	T	.	.	MAF_INRAE=41.139;MAF_USDA=9.412
NC_035084.1	11868371	.	C	G	.	.	MAF_INRAE=23.333
NC_035084.1	11868603	.	A	G	.	.	MAF_USDA=4.098
NC_035084.1	11868614	.	C	T	.	.	MAF_USDA=3.279
NC_035084.1	11868660	.	T	C	.	.	MAF_USDA=1.667
NC_035084.1	11868700	.	C	T	.	.	MAF_USDA=2.459
NC_035084.1	11868701	.	T	A	.	.	MAF_USDA=2.459
NC_035084.1	11868706	.	A	G	.	.	MAF_INRAE=26.582;MAF_USDA=7.377
NC_035084.1	11869037	.	A	G	.	.	MAF_INRAE=22.5
NC_035084.1	11869092	.	G	A	.	.	MAF_USDA=1.639
NC_035084.1	11869140	.	A	C	.	.	MAF_USDA=1.639
NC_035084.1	11869143	.	C	T	.	.	MAF_INRAE=25.316;MAF_USDA=8.824
NC_035084.1	11869306	.	G	T	.	.	MAF_USDA=8.333
NC_035084.1	11869307	.	T	G	.	.	MAF_USDA=8.333
NC_035084.1	11869430	.	G	A	.	.	MAF_USDA=4.706
NC_035084.1	11869532	.	G	A	.	.	MAF_USDA=4.098
NC_035084.1	11869533	.	A	T	.	.	MAF_USDA=4.918
NC_035084.1	11869904	.	T	A	.	.	MAF_USDA=2.459
NC_035084.1	11869931	.	T	C	.	.	MAF_USDA=4.918
NC_035084.1	11869937	.	C	T	.	.	MAF_USDA=4.706
NC_035084.1	11870002	.	G	A	.	.	MAF_INRAE=22.5
NC_035084.1	11870082	.	A	G	.	.	MAF_USDA=3.279
NC_035084.1	11870157	.	C	A	.	.	MAF_INRAE=5.063;MAF_USDA=39.583
NC_035084.1	11870335	.	C	A	.	.	MAF_INRAE=25.316;MAF_USDA=8.824
NC_035084.1	11870478	.	A	C	.	.	MAF_USDA=1.765
NC_035084.1	11870526	.	G	C	.	.	MAF_USDA=5.738
NC_035084.1	11870543	.	G	C	.	.	MAF_USDA=5.738
NC_035084.1	11870686	.	T	A	.	.	MAF_USDA=3.279
NC_035084.1	11870785	.	G	A	.	.	MAF_USDA=3.279
NC_035084.1	11870946	.	A	T	.	.	MAF_INRAE=11.667;MAF_USDA=6.557
NC_035084.1	11870983	.	G	A	.	.	MAF_USDA=1.639
NC_035084.1	11871111	.	G	T	.	.	MAF_USDA=14.754
NC_035084.1	11871172	.	C	A	.	.	MAF_USDA=1.639
NC_035084.1	11871200	.	T	G	.	.	MAF_USDA=1.639
NC_035084.1	11871266	.	T	G	.	.	MAF_USDA=4.167
NC_035084.1	11871355	.	C	T	.	.	MAF_USDA=8.824
NC_035084.1	11871356	.	C	A	.	.	MAF_INRAE=15.789;MAF_USDA=5.882
NC_035084.1	11871467	.	C	T	.	.	MAF_USDA=1.639
NC_035084.1	11871511	.	C	T	.	.	MAF_INRAE=13.291;MAF_USDA=21.176
NC_035084.1	11871649	.	C	T	.	.	MAF_USDA=4.098
NC_035084.1	11871658	.	C	T	.	.	MAF_USDA=9.836
NC_035084.1	11871659	.	G	A,T	.	.	MAF_INRAE=22.5;MAF_USDA=4.098
NC_035084.1	11871667	.	T	G	.	.	MAF_INRAE=15.789;MAF_USDA=13.529
NC_035084.1	11871728	.	C	T	.	.	MAF_USDA=8.824
NC_035084.1	11871736	.	G	A	.	.	MAF_INRAE=4.167;MAF_USDA=2.459
NC_035084.1	11871809	.	A	T	.	.	MAF_INRAE=25.316;MAF_USDA=14.118
NC_035084.1	11871814	.	G	A	.	.	MAF_USDA=2.459
NC_035084.1	11871891	.	G	T	.	.	MAF_USDA=3.279
NC_035084.1	11871892	.	T	G	.	.	MAF_INRAE=28.481;MAF_USDA=13.529
NC_035084.1	11871903	.	C	T	.	.	MAF_INRAE=13.924;MAF_USDA=15.294
NC_035084.1	11871948	.	G	T	.	.	MAF_USDA=1.639
NC_035084.1	11872031	.	T	G	.	.	MAF_USDA=3.279
NC_035084.1	11872052	.	G	C	.	.	MAF_INRAE=5.263;MAF_USDA=1.639
NC_035084.1	11872054	.	C	T	.	.	MAF_INRAE=22.5
NC_035084.1	11872080	.	G	A	.	.	MAF_USDA=2.353
NC_035084.1	11872211	.	A	G	.	.	MAF_INRAE=5.0;MAF_USDA=28.235
NC_035084.1	11872257	.	A	G	.	.	MAF_INRAE=13.333
NC_035084.1	11872260	.	C	T	.	.	MAF_INRAE=5.263;MAF_USDA=5.294
NC_035084.1	11872443	.	G	A	.	.	MAF_INRAE=25.316;MAF_USDA=30.0
NC_035084.1	11872445	.	G	A	.	.	MAF_USDA=23.529
NC_035084.1	11872459	.	T	C	.	.	MAF_INRAE=25.316;MAF_USDA=27.647
NC_035084.1	11872465	.	T	C	.	.	MAF_INRAE=25.316;MAF_USDA=28.235
NC_035084.1	11872476	.	C	T	.	.	MAF_INRAE=25.949;MAF_USDA=28.235
NC_035084.1	11872501	.	G	A	.	.	MAF_USDA=1.639
NC_035084.1	11872521	.	C	T	.	.	MAF_USDA=1.639
NC_035084.1	11872636	.	A	C	.	.	MAF_INRAE=16.456;MAF_USDA=17.647
NC_035084.1	11872640	.	C	T	.	.	MAF_USDA=1.765
NC_035084.1	11872689	.	G	A	.	.	MAF_USDA=16.393
NC_035084.1	11872753	.	A	G	.	.	MAF_INRAE=46.203;MAF_USDA=4.098
NC_035084.1	11872839	.	C	G	.	.	MAF_INRAE=19.62;MAF_USDA=30.0
NC_035084.1	11872856	.	A	G	.	.	MAF_INRAE=4.167
NC_035084.1	11872880	.	G	A	.	.	MAF_USDA=1.639
NC_035084.1	11872890	.	T	A	.	.	MAF_INRAE=35.443;MAF_USDA=45.882
NC_035084.1	11872968	.	T	G	.	.	MAF_USDA=11.176
NC_035084.1	11872973	.	T	C	.	.	MAF_INRAE=5.0;MAF_USDA=3.279
NC_035084.1	11872997	.	T	G	.	.	MAF_USDA=14.118
NC_035084.1	11873100	.	T	C	.	.	MAF_USDA=1.639
NC_035084.1	11873104	.	G	A	.	.	MAF_USDA=4.098
NC_035084.1	11873251	.	A	T	.	.	MAF_USDA=4.762
NC_035084.1	11873268	.	G	T	.	.	MAF_USDA=29.762
NC_035084.1	11873312	.	G	A	.	.	MAF_USDA=3.279
NC_035084.1	11873388	.	G	A	.	.	MAF_INRAE=5.0;MAF_USDA=3.333
NC_035084.1	11873409	.	T	G	.	.	MAF_INRAE=34.177;MAF_USDA=35.294
NC_035084.1	11873420	.	A	C	.	.	MAF_USDA=5.882
NC_035084.1	11873424	.	C	A	.	.	MAF_INRAE=15.789;MAF_USDA=41.765
NC_035084.1	11873481	.	A	G	.	.	MAF_INRAE=31.579;MAF_USDA=43.529
NC_035084.1	11873491	.	A	G	.	.	MAF_INRAE=15.789;MAF_USDA=12.941
NC_035084.1	11873565	.	T	A	.	.	MAF_INRAE=32.911;MAF_USDA=18.235
NC_035084.1	11873608	.	A	G	.	.	MAF_USDA=4.098
NC_035084.1	11873624	.	G	T	.	.	MAF_INRAE=10.526;MAF_USDA=4.118
NC_035084.1	11873625	.	G	A	.	.	MAF_USDA=2.459
NC_035084.1	11873762	.	T	G	.	.	MAF_INRAE=31.579;MAF_USDA=41.176
NC_035084.1	11873827	.	T	A	.	.	MAF_USDA=4.098
NC_035084.1	11873934	.	G	T	.	.	MAF_USDA=38.824
NC_035084.1	11874018	.	A	T	.	.	MAF_USDA=25.0
NC_035084.1	11874056	.	G	T	.	.	MAF_USDA=37.5
NC_035084.1	11874065	.	A	G	.	.	MAF_USDA=41.304
NC_035084.1	11874128	.	T	C	.	.	MAF_USDA=45.833
NC_035084.1	11874312	.	C	T	.	.	MAF_INRAE=5.263;MAF_USDA=1.639
NC_035084.1	11874313	.	G	A	.	.	MAF_INRAE=10.526;MAF_USDA=6.471
NC_035084.1	11874332	.	G	A	.	.	MAF_INRAE=31.579;MAF_USDA=42.353
NC_035084.1	11874403	.	A	G	.	.	MAF_INRAE=15.789;MAF_USDA=16.471
NC_035084.1	11874406	.	A	G	.	.	MAF_USDA=17.059
NC_035084.1	11874479	.	T	G	.	.	MAF_INRAE=10.526
NC_035084.1	11874482	.	G	A	.	.	MAF_USDA=40.588
NC_035084.1	11874487	.	C	A	.	.	MAF_USDA=10.588
NC_035084.1	11874519	.	C	T	.	.	MAF_USDA=1.639
NC_035084.1	11874577	.	G	A	.	.	MAF_INRAE=35.443;MAF_USDA=16.071
NC_035084.1	11874678	.	G	A	.	.	MAF_INRAE=15.789
NC_035084.1	11874699	.	G	T	.	.	MAF_INRAE=39.241;MAF_USDA=43.529
NC_035084.1	11874709	.	G	A	.	.	MAF_INRAE=5.263
NC_035084.1	11874720	.	G	T	.	.	MAF_INRAE=15.789;MAF_USDA=13.529
NC_035084.1	11874753	.	C	T	.	.	MAF_INRAE=39.873;MAF_USDA=42.353
NC_035084.1	11874803	.	T	C	.	.	MAF_INRAE=38.608;MAF_USDA=42.353
NC_035084.1	11874815	.	C	T	.	.	MAF_INRAE=15.789;MAF_USDA=41.176
NC_035084.1	11874834	.	A	G	.	.	MAF_INRAE=15.789;MAF_USDA=43.529
NC_035084.1	11874927	.	T	C	.	.	MAF_INRAE=15.789;MAF_USDA=41.176
NC_035084.1	11874928	.	G	A	.	.	MAF_INRAE=4.167
NC_035084.1	11874955	.	G	A	.	.	MAF_USDA=10.0
NC_035084.1	11874987	.	G	C	.	.	MAF_USDA=10.0
NC_035084.1	11875045	.	T	C	.	.	MAF_USDA=18.824
NC_035084.1	11875058	.	T	C	.	.	MAF_INRAE=15.789;MAF_USDA=37.647
NC_035084.1	11875059	.	A	G	.	.	MAF_USDA=38.824
NC_035084.1	11875078	.	C	T	.	.	MAF_USDA=18.235
NC_035084.1	11875083	.	A	G	.	.	MAF_USDA=1.639
NC_035084.1	11875145	.	T	C	.	.	MAF_USDA=3.279
NC_035084.1	11875165	.	A	T	.	.	MAF_INRAE=22.5
NC_035084.1	11875166	.	G	T	.	.	MAF_USDA=5.294
NC_035084.1	11875206	.	T	C	.	.	MAF_USDA=3.279
NC_035084.1	11875289	.	G	A	.	.	MAF_USDA=14.118
NC_035084.1	11875293	.	G	A	.	.	MAF_USDA=1.639
NC_035084.1	11875342	.	G	A	.	.	MAF_INRAE=22.5
NC_035084.1	11875348	.	G	A	.	.	MAF_INRAE=15.789;MAF_USDA=11.176
NC_035084.1	11875380	.	G	A	.	.	MAF_USDA=10.0
NC_035084.1	11875465	.	C	T	.	.	MAF_INRAE=15.789;MAF_USDA=48.235
NC_035084.1	11875652	.	G	T	.	.	MAF_INRAE=25.316
NC_035084.1	11875696	.	C	A	.	.	MAF_INRAE=15.789;MAF_USDA=48.824
NC_035084.1	11875903	.	T	A	.	.	MAF_INRAE=15.789;MAF_USDA=32.353
NC_035084.1	11875984	.	A	G	.	.	MAF_USDA=3.279
NC_035084.1	11876002	.	A	T	.	.	MAF_INRAE=43.038;MAF_USDA=28.824
NC_035084.1	11876022	.	G	C	.	.	MAF_USDA=10.0
NC_035084.1	11876101	.	C	A	.	.	MAF_USDA=14.118
NC_035084.1	11876131	.	G	A	.	.	MAF_USDA=19.88
NC_035084.1	11876146	.	T	C	.	.	MAF_INRAE=29.747;MAF_USDA=1.639
NC_035084.1	11876151	.	C	A	.	.	MAF_INRAE=21.667
NC_035084.1	11876244	.	C	T	.	.	MAF_INRAE=22.5;MAF_USDA=19.412
NC_035084.1	11876288	.	T	C	.	.	MAF_USDA=1.639
NC_035084.1	11876311	.	T	A	.	.	MAF_INRAE=10.526;MAF_USDA=4.706
NC_035084.1	11876386	.	A	T	.	.	MAF_USDA=15.294
NC_035084.1	11876609	.	C	T	.	.	MAF_INRAE=32.278;MAF_USDA=11.176
NC_035084.1	11876624	.	G	A	.	.	MAF_INRAE=22.5
NC_035084.1	11876724	.	C	A	.	.	MAF_INRAE=10.526;MAF_USDA=6.471
NC_035084.1	11876731	.	A	C	.	.	MAF_USDA=8.235
NC_035084.1	11876732	.	C	A	.	.	MAF_USDA=8.235
NC_035084.1	11876749	.	A	G	.	.	MAF_INRAE=25.949;MAF_USDA=24.118
NC_035084.1	11876759	.	G	A	.	.	MAF_USDA=8.197
NC_035084.1	11876804	.	C	T	.	.	MAF_USDA=1.639
NC_035084.1	11876830	.	G	A	.	.	MAF_INRAE=15.789;MAF_USDA=13.529
NC_035084.1	11876877	.	T	A	.	.	MAF_INRAE=3.333
NC_035084.1	11876918	.	G	T	.	.	MAF_USDA=1.639
NC_035084.1	11876924	.	A	G	.	.	MAF_USDA=19.412
NC_035084.1	11876997	.	C	T	.	.	MAF_USDA=27.647
NC_035084.1	11877018	.	C	T	.	.	MAF_USDA=35.882
NC_035084.1	11878336	.	T	A	.	.	MAF_USDA=2.5
NC_035084.1	11878342	.	A	C	.	.	MAF_INRAE=47.368;MAF_USDA=10.417
NC_035084.1	11878366	.	G	T	.	.	MAF_INRAE=47.368;MAF_USDA=14.118
NC_035084.1	11878422	.	A	T	.	.	MAF_INRAE=25.949;MAF_USDA=35.294
NC_035084.1	11878498	.	T	C	.	.	MAF_INRAE=5.0;MAF_USDA=3.279
NC_035084.1	11878623	.	C	T	.	.	MAF_INRAE=22.5;MAF_USDA=1.639
NC_035084.1	11878640	.	C	T	.	.	MAF_INRAE=5.263;MAF_USDA=1.639
NC_035084.1	11878644	.	A	C	.	.	MAF_USDA=1.639
NC_035084.1	11878665	.	C	T	.	.	MAF_INRAE=4.167
NC_035084.1	11878671	.	G	T	.	.	MAF_USDA=4.706
NC_035084.1	11878690	.	C	T	.	.	MAF_INRAE=43.671;MAF_USDA=36.471
NC_035084.1	11878775	.	A	G	.	.	MAF_INRAE=25.949;MAF_USDA=36.471
NC_035084.1	11878776	.	T	A	.	.	MAF_INRAE=17.5;MAF_USDA=36.471
NC_035084.1	11878818	.	A	G	.	.	MAF_USDA=4.098
NC_035084.1	11878820	.	A	G	.	.	MAF_INRAE=45.57;MAF_USDA=48.361
NC_035084.1	11878822	.	A	T	.	.	MAF_INRAE=12.5;MAF_USDA=5.738
NC_035084.1	11878825	.	T	G	.	.	MAF_INRAE=4.167
NC_035084.1	11878845	.	A	T	.	.	MAF_INRAE=45.57;MAF_USDA=47.541
NC_035084.1	11878853	.	A	G	.	.	MAF_INRAE=42.405;MAF_USDA=48.361
NC_035084.1	11878893	.	G	T	.	.	MAF_INRAE=22.5;MAF_USDA=1.639
NC_035084.1	11878906	.	C	A	.	.	MAF_INRAE=5.0;MAF_USDA=21.765
NC_035084.1	11878922	.	C	T	.	.	MAF_INRAE=25.316;MAF_USDA=12.353
NC_035084.1	11878962	.	A	G	.	.	MAF_INRAE=10.526;MAF_USDA=10.417
NC_035084.1	11879033	.	C	T	.	.	MAF_INRAE=17.089;MAF_USDA=3.279
NC_035084.1	11879090	.	A	G	.	.	MAF_INRAE=5.0;MAF_USDA=21.765
NC_035084.1	11879097	.	A	G	.	.	MAF_USDA=1.639
NC_035084.1	11879168	.	C	A	.	.	MAF_INRAE=19.62;MAF_USDA=43.529
NC_035084.1	11879172	.	T	G	.	.	MAF_INRAE=18.333;MAF_USDA=24.706
NC_035084.1	11879333	.	C	T	.	.	MAF_INRAE=5.0;MAF_USDA=3.279
NC_035084.1	11879347	.	T	C	.	.	MAF_USDA=4.098
NC_035084.1	11879351	.	C	A	.	.	MAF_INRAE=29.747;MAF_USDA=24.118
NC_035084.1	11879387	.	T	C	.	.	MAF_INRAE=4.167;MAF_USDA=21.176
NC_035084.1	11879489	.	G	T	.	.	MAF_USDA=8.197
NC_035084.1	11879501	.	C	T	.	.	MAF_USDA=1.639
NC_035084.1	11879628	.	C	T	.	.	MAF_USDA=4.918
NC_035084.1	11879643	.	C	T	.	.	MAF_INRAE=3.333
NC_035084.1	11879672	.	T	A	.	.	MAF_INRAE=21.519;MAF_USDA=29.412
NC_035084.1	11879811	.	A	T	.	.	MAF_INRAE=4.167;MAF_USDA=3.279
NC_035084.1	11879826	.	A	T	.	.	MAF_USDA=7.377
NC_035084.1	11879912	.	A	G	.	.	MAF_INRAE=34.81
NC_035084.1	11879917	.	T	A	.	.	MAF_INRAE=5.263
NC_035084.1	11879954	.	C	A	.	.	MAF_USDA=1.639
NC_035084.1	11879970	.	C	T	.	.	MAF_INRAE=43.038;MAF_USDA=35.417
NC_035084.1	11879974	.	T	G	.	.	MAF_USDA=1.639
NC_035084.1	11879978	.	T	A	.	.	MAF_USDA=1.639
NC_035084.1	11879981	.	T	A	.	.	MAF_USDA=3.279
NC_035084.1	11879986	.	G	C	.	.	MAF_USDA=4.918
NC_035084.1	11880053	.	A	C	.	.	MAF_USDA=17.647
NC_035084.1	11880056	.	G	A	.	.	MAF_USDA=8.235
NC_035084.1	11880151	.	C	G	.	.	MAF_USDA=16.471
NC_035084.1	11880152	.	G	T	.	.	MAF_USDA=9.412
NC_035084.1	11880184	.	C	T	.	.	MAF_INRAE=5.263;MAF_USDA=6.557
NC_035084.1	11880186	.	C	T	.	.	MAF_USDA=4.918
NC_035084.1	11880199	.	G	A	.	.	MAF_USDA=1.639
NC_035084.1	11880202	.	G	A	.	.	MAF_INRAE=16.667;MAF_USDA=15.294
NC_035084.1	11880389	.	T	A	.	.	MAF_INRAE=43.671;MAF_USDA=50.0
NC_035084.1	11880421	.	G	A	.	.	MAF_USDA=3.279
NC_035084.1	11880448	.	C	A	.	.	MAF_INRAE=5.696;MAF_USDA=12.353
NC_035084.1	11880559	.	C	A	.	.	MAF_INRAE=10.526;MAF_USDA=10.417
NC_035084.1	11880601	.	C	A	.	.	MAF_USDA=1.639
NC_035084.1	11880621	.	G	A	.	.	MAF_INRAE=43.038;MAF_USDA=18.333
NC_035084.1	11880741	.	C	T	.	.	MAF_USDA=1.639
NC_035084.1	11880755	.	C	T	.	.	MAF_USDA=4.918
NC_035084.1	11880782	.	G	A	.	.	MAF_USDA=1.639
NC_035084.1	11880805	.	T	A	.	.	MAF_INRAE=32.278;MAF_USDA=47.917
NC_035084.1	11880815	.	A	C	.	.	MAF_INRAE=32.278
NC_035084.1	11880816	.	T	G	.	.	MAF_INRAE=35.833
NC_035084.1	11880972	.	G	T	.	.	MAF_USDA=1.639
NC_035084.1	11881050	.	G	C	.	.	MAF_INRAE=19.62
NC_035084.1	11881105	.	G	A	.	.	MAF_INRAE=36.842
NC_035084.1	11881164	.	T	A	.	.	MAF_USDA=44.706
NC_035084.1	11881237	.	T	C	.	.	MAF_INRAE=6.962;MAF_USDA=7.647
NC_035084.1	11881405	.	T	G	.	.	MAF_INRAE=22.785;MAF_USDA=14.118
NC_035084.1	11881412	.	T	C	.	.	MAF_INRAE=34.81;MAF_USDA=31.765
NC_035084.1	11881417	.	T	A	.	.	MAF_USDA=9.016
NC_035084.1	11881447	.	C	A	.	.	MAF_INRAE=18.354
NC_035084.1	11881473	.	T	A	.	.	MAF_INRAE=4.167
NC_035084.1	11881480	.	T	G	.	.	MAF_INRAE=20.0
NC_035084.1	11881497	.	T	A	.	.	MAF_USDA=2.459
NC_035084.1	11881595	.	T	G	.	.	MAF_INRAE=14.557;MAF_USDA=17.059
NC_035084.1	11881642	.	G	T	.	.	MAF_USDA=3.279
NC_035084.1	11881709	.	A	G	.	.	MAF_USDA=5.0
NC_035084.1	11881850	.	C	A	.	.	MAF_INRAE=23.418;MAF_USDA=14.706
NC_035084.1	11881908	.	G	T	.	.	MAF_USDA=1.176
NC_035084.1	11881953	.	T	G	.	.	MAF_INRAE=6.962;MAF_USDA=8.824
NC_035084.1	11881997	.	C	A	.	.	MAF_USDA=9.016
NC_035084.1	11882012	.	C	T	.	.	MAF_USDA=1.765
NC_035084.1	11882020	.	G	T	.	.	MAF_USDA=1.765
NC_035084.1	11882205	.	G	A	.	.	MAF_USDA=4.918
NC_035084.1	11882232	.	T	G	.	.	MAF_INRAE=18.354;MAF_USDA=1.639
NC_035084.1	11882242	.	T	A	.	.	MAF_INRAE=31.579
NC_035084.1	11882265	.	C	T	.	.	MAF_USDA=4.167
NC_035084.1	11882277	.	A	G	.	.	MAF_INRAE=10.526;MAF_USDA=5.294
NC_035084.1	11882280	.	A	C	.	.	MAF_USDA=1.639
NC_035084.1	11882298	.	C	A	.	.	MAF_INRAE=22.152;MAF_USDA=42.353
NC_035084.1	11882424	.	G	T	.	.	MAF_INRAE=18.354
NC_035084.1	11882444	.	G	T	.	.	MAF_INRAE=18.354;MAF_USDA=1.639
NC_035084.1	11882468	.	G	A	.	.	MAF_INRAE=28.481;MAF_USDA=17.059
NC_035084.1	11882480	.	G	C	.	.	MAF_INRAE=24.051;MAF_USDA=4.098
NC_035084.1	11882553	.	C	G	.	.	MAF_INRAE=18.354;MAF_USDA=2.459
NC_035084.1	11882557	.	T	A	.	.	MAF_INRAE=12.5;MAF_USDA=2.459
NC_035084.1	11882621	.	G	A	.	.	MAF_USDA=2.353
NC_035084.1	11882711	.	T	G	.	.	MAF_INRAE=40.506;MAF_USDA=46.429
NC_035084.1	11882754	.	C	A	.	.	MAF_INRAE=10.526;MAF_USDA=7.059
NC_035084.1	11882771	.	T	G	.	.	MAF_INRAE=40.506;MAF_USDA=45.882
NC_035084.1	11882814	.	T	G	.	.	MAF_INRAE=34.81;MAF_USDA=31.176
NC_035084.1	11882935	.	C	T	.	.	MAF_USDA=2.459
NC_035084.1	11882948	.	G	A	.	.	MAF_INRAE=10.526;MAF_USDA=5.294
NC_035084.1	11883007	.	C	T	.	.	MAF_USDA=1.639
NC_035084.1	11883045	.	A	G	.	.	MAF_INRAE=22.152;MAF_USDA=4.098
NC_035084.1	11883643	.	T	C	.	.	MAF_INRAE=5.263;MAF_USDA=7.059
NC_035084.1	11883647	.	G	A	.	.	MAF_USDA=4.918
NC_035084.1	11883685	.	A	G	.	.	MAF_INRAE=18.987;MAF_USDA=2.459
NC_035084.1	11883707	.	G	A	.	.	MAF_USDA=4.918
NC_035084.1	11883721	.	C	T,A	.	.	MAF_INRAE=3.333;MAF_USDA=4.918
NC_035084.1	11883755	.	C	T	.	.	MAF_USDA=1.639
NC_035084.1	11883764	.	G	A	.	.	MAF_USDA=1.639
NC_035084.1	11883770	.	G	A	.	.	MAF_INRAE=25.316;MAF_USDA=14.706
NC_035084.1	11883835	.	G	A	.	.	MAF_INRAE=26.667;MAF_USDA=3.279
NC_035084.1	11883851	.	T	C	.	.	MAF_USDA=4.167
NC_035084.1	11883858	.	T	C	.	.	MAF_INRAE=4.167
NC_035084.1	11883879	.	T	C	.	.	MAF_INRAE=17.722
NC_035084.1	11883889	.	G	T	.	.	MAF_USDA=2.459
NC_035084.1	11883891	.	T	C	.	.	MAF_INRAE=4.167;MAF_USDA=6.471
NC_035084.1	11883901	.	C	T	.	.	MAF_INRAE=6.962;MAF_USDA=7.647
NC_035084.1	11883935	.	C	A	.	.	MAF_USDA=9.016
NC_035084.1	11883943	.	C	A	.	.	MAF_INRAE=20.253;MAF_USDA=42.941
NC_035084.1	11883999	.	C	A	.	.	MAF_INRAE=5.263
NC_035084.1	11884071	.	T	A	.	.	MAF_INRAE=3.333
NC_035084.1	11884082	.	G	T	.	.	MAF_INRAE=3.333
NC_035084.1	11884097	.	A	C	.	.	MAF_INRAE=20.253;MAF_USDA=44.706
NC_035084.1	11884208	.	A	C	.	.	MAF_INRAE=4.167
NC_035084.1	11884290	.	A	G	.	.	MAF_INRAE=20.886;MAF_USDA=47.059
NC_035084.1	11884392	.	A	C	.	.	MAF_USDA=5.738
NC_035084.1	11884393	.	C	T	.	.	MAF_USDA=1.639
NC_035084.1	11884484	.	G	T	.	.	MAF_INRAE=20.253;MAF_USDA=43.529
NC_035084.1	11884515	.	G	T	.	.	MAF_USDA=1.176
NC_035084.1	11884630	.	T	G	.	.	MAF_USDA=9.836
NC_035084.1	11884677	.	G	A	.	.	MAF_USDA=3.279
NC_035084.1	11884705	.	T	G	.	.	MAF_USDA=2.459
NC_035084.1	11884887	.	T	G	.	.	MAF_USDA=2.083
NC_035084.1	11885050	.	T	A	.	.	MAF_INRAE=31.013;MAF_USDA=30.0
NC_035084.1	11885112	.	G	A	.	.	MAF_INRAE=22.785;MAF_USDA=8.824
NC_035084.1	11885184	.	G	C	.	.	MAF_INRAE=49.367;MAF_USDA=26.471
NC_035084.1	11885276	.	G	A	.	.	MAF_USDA=1.639
NC_035084.1	11885296	.	G	A	.	.	MAF_USDA=1.639
NC_035084.1	11885300	.	G	A	.	.	MAF_INRAE=22.152;MAF_USDA=4.098
NC_035084.1	11885375	.	A	G	.	.	MAF_USDA=1.639
NC_035084.1	11885405	.	G	A	.	.	MAF_USDA=1.639
NC_035084.1	11885421	.	T	G	.	.	MAF_USDA=1.639
NC_035084.1	11885425	.	A	G	.	.	MAF_INRAE=4.167
NC_035084.1	11885429	.	C	T	.	.	MAF_USDA=1.639
NC_035084.1	11885479	.	A	T	.	.	MAF_USDA=9.016
NC_035084.1	11885481	.	G	T	.	.	MAF_INRAE=6.962;MAF_USDA=12.353
NC_035084.1	11885502	.	C	T	.	.	MAF_USDA=2.459
NC_035084.1	11885542	.	T	A	.	.	MAF_INRAE=6.962;MAF_USDA=16.471
NC_035084.1	11885553	.	A	C	.	.	MAF_INRAE=18.354
NC_035084.1	11885671	.	A	G	.	.	MAF_USDA=2.459
NC_035084.1	11885685	.	T	G	.	.	MAF_USDA=9.016
NC_035084.1	11885698	.	A	C	.	.	MAF_USDA=6.557
NC_035084.1	11885714	.	T	A	.	.	MAF_USDA=4.098
NC_035084.1	11885729	.	A	C	.	.	MAF_USDA=8.197
NC_035084.1	11885785	.	G	T	.	.	MAF_USDA=3.279
NC_035084.1	11885845	.	G	A	.	.	MAF_INRAE=29.747;MAF_USDA=35.294
NC_035084.1	11886082	.	C	A	.	.	MAF_INRAE=3.333;MAF_USDA=1.786
NC_035084.1	11886114	.	A	C	.	.	MAF_USDA=1.639
NC_035084.1	11886118	.	C	A	.	.	MAF_INRAE=20.886;MAF_USDA=4.098
NC_035084.1	11886159	.	CT	CC	.	.	MAF_USDA=10.417
NC_035084.1	11886203	.	C	T	.	.	MAF_USDA=2.459
NC_035084.1	11886219	.	G	A	.	.	MAF_USDA=6.557
NC_035084.1	11892940	.	C	A	.	.	MAF_USDA=11.364
NC_035084.1	11893273	.	C	T	.	.	MAF_INRAE=36.842;MAF_USDA=8.197
NC_035084.1	11893284	.	T	C	.	.	MAF_USDA=1.639
NC_035084.1	11893289	.	C	T	.	.	MAF_INRAE=5.263;MAF_USDA=4.098
NC_035084.1	11893307	.	G	C	.	.	MAF_USDA=6.557
NC_035084.1	11893337	.	G	A	.	.	MAF_USDA=1.639
NC_035084.1	11893341	.	C	T	.	.	MAF_USDA=6.557
NC_035084.1	11893367	.	T	G	.	.	MAF_INRAE=22.152;MAF_USDA=19.672
NC_035084.1	11893477	.	A	C	.	.	MAF_INRAE=41.139;MAF_USDA=13.934
NC_035084.1	11893479	.	T	G	.	.	MAF_INRAE=40.833;MAF_USDA=13.115
NC_035084.1	11893481	.	T	C	.	.	MAF_USDA=16.393
NC_035084.1	11893498	.	T	G	.	.	MAF_INRAE=3.333;MAF_USDA=1.765
NC_035084.1	11893521	.	T	G	.	.	MAF_USDA=3.279
NC_035084.1	11893571	.	T	G	.	.	MAF_USDA=4.167
NC_035084.1	11893572	.	A	C	.	.	MAF_INRAE=29.114;MAF_USDA=20.0
NC_035084.1	11893599	.	A	G	.	.	MAF_INRAE=6.329;MAF_USDA=7.647
NC_035084.1	11893800	.	C	T	.	.	MAF_USDA=2.459
NC_035084.1	11893823	.	T	C	.	.	MAF_INRAE=6.962;MAF_USDA=21.765
NC_035084.1	11893870	.	A	C	.	.	MAF_USDA=5.738
NC_035084.1	11893919	.	A	C	.	.	MAF_INRAE=13.924;MAF_USDA=28.235
NC_035084.1	11893977	.	C	T	.	.	MAF_USDA=2.459
NC_035084.1	11894064	.	G	C	.	.	MAF_INRAE=10.526;MAF_USDA=14.583
NC_035084.1	11894072	.	C	T	.	.	MAF_INRAE=22.152;MAF_USDA=4.167
NC_035084.1	11894078	.	C	T	.	.	MAF_INRAE=3.333;MAF_USDA=9.524
NC_035084.1	11894090	.	A	G	.	.	MAF_USDA=9.016
NC_035084.1	11894172	.	C	T	.	.	MAF_USDA=1.639
NC_035084.1	11894229	.	C	A	.	.	MAF_USDA=14.583
NC_035084.1	11894243	.	C	A	.	.	MAF_USDA=1.639
NC_035084.1	11894255	.	G	A	.	.	MAF_INRAE=42.105;MAF_USDA=11.765
NC_035084.1	11894257	.	T	G	.	.	MAF_USDA=4.098
NC_035084.1	11894274	.	T	C	.	.	MAF_INRAE=42.405;MAF_USDA=11.765
NC_035084.1	11894382	.	A	C	.	.	MAF_INRAE=26.667;MAF_USDA=5.882
NC_035084.1	11894386	.	T	G	.	.	MAF_USDA=4.918
NC_035084.1	11894387	.	T	G	.	.	MAF_INRAE=12.5;MAF_USDA=20.0
NC_035084.1	11894395	.	T	C	.	.	MAF_USDA=1.639
NC_035084.1	11894407	.	G	T	.	.	MAF_INRAE=5.833;MAF_USDA=1.639
NC_035084.1	11894427	.	A	C	.	.	MAF_INRAE=2.5
NC_035084.1	11894428	.	A	T	.	.	MAF_INRAE=2.5
NC_035084.1	11894462	.	C	A	.	.	MAF_INRAE=36.667;MAF_USDA=12.295
NC_035084.1	11894486	.	T	C	.	.	MAF_USDA=4.918
NC_035084.1	11894601	.	G	A	.	.	MAF_USDA=1.639
NC_035084.1	11894717	.	A	C	.	.	MAF_INRAE=2.632
NC_035084.1	11894722	.	C	T	.	.	MAF_INRAE=2.632
NC_035084.1	11895086	.	C	T	.	.	MAF_USDA=4.167
NC_035084.1	11895131	.	G	T	.	.	MAF_USDA=9.016
NC_035084.1	11895157	.	A	C	.	.	MAF_USDA=8.197
NC_035084.1	11895238	.	C	T	.	.	MAF_USDA=9.016
NC_035084.1	11895242	.	C	T	.	.	MAF_USDA=9.016
NC_035084.1	11895247	.	C	T	.	.	MAF_USDA=9.016
NC_035084.1	11895252	.	G	A	.	.	MAF_INRAE=42.105;MAF_USDA=13.934
NC_035084.1	11895264	.	G	T	.	.	MAF_INRAE=23.333;MAF_USDA=2.459
NC_035084.1	11895284	.	T	G	.	.	MAF_INRAE=5.263;MAF_USDA=6.557
NC_035084.1	11895331	.	G	A	.	.	MAF_INRAE=25.316
NC_035084.1	11895348	.	C	A	.	.	MAF_INRAE=20.253;MAF_USDA=3.279
NC_035084.1	11895357	.	A	G	.	.	MAF_INRAE=42.105;MAF_USDA=13.115
NC_035084.1	11895388	.	G	T	.	.	MAF_INRAE=39.241;MAF_USDA=13.934
NC_035084.1	11895438	.	A	G	.	.	MAF_INRAE=41.139;MAF_USDA=14.754
NC_035084.1	11895480	.	T	G	.	.	MAF_INRAE=19.62;MAF_USDA=6.557
NC_035084.1	11895511	.	C	A	.	.	MAF_INRAE=40.506;MAF_USDA=21.667
NC_035084.1	11895574	.	T	A	.	.	MAF_INRAE=10.127;MAF_USDA=11.765
NC_035084.1	11895604	.	G	T	.	.	MAF_USDA=3.529
NC_035084.1	11895606	.	T	C	.	.	MAF_USDA=1.639
NC_035084.1	11895626	.	A	G	.	.	MAF_INRAE=39.241;MAF_USDA=13.934
NC_035084.1	11895645	.	C	A	.	.	MAF_USDA=5.882
NC_035084.1	11895646	.	A	T	.	.	MAF_USDA=1.639
NC_035084.1	11895657	.	T	A	.	.	MAF_INRAE=5.0;MAF_USDA=45.833
NC_035084.1	11895669	.	G	T	.	.	MAF_INRAE=37.342;MAF_USDA=14.754
NC_035084.1	11895742	.	T	G	.	.	MAF_INRAE=35.833;MAF_USDA=12.295
NC_035084.1	11895766	.	T	G	.	.	MAF_INRAE=39.873;MAF_USDA=14.754
NC_035084.1	11895843	.	A	C	.	.	MAF_USDA=1.639
NC_035084.1	11895896	.	G	T	.	.	MAF_INRAE=40.506;MAF_USDA=14.754
NC_035084.1	11895905	.	A	G	.	.	MAF_INRAE=33.544;MAF_USDA=14.754
NC_035084.1	11895957	.	A	T	.	.	MAF_USDA=12.353
NC_035084.1	11895982	.	T	A	.	.	MAF_INRAE=17.722;MAF_USDA=4.098
NC_035084.1	11896046	.	A	C	.	.	MAF_USDA=6.557
NC_035084.1	11896171	.	T	A	.	.	MAF_INRAE=41.139;MAF_USDA=13.934
NC_035084.1	11896383	.	A	C	.	.	MAF_INRAE=41.139;MAF_USDA=21.311
NC_035084.1	11896391	.	C	T	.	.	MAF_USDA=1.639
NC_035084.1	11896416	.	C	T	.	.	MAF_USDA=4.918
NC_035084.1	11896500	.	T	C	.	.	MAF_INRAE=47.468;MAF_USDA=36.471
NC_035084.1	11896517	.	T	A	.	.	MAF_INRAE=11.667;MAF_USDA=2.459
NC_035084.1	11896693	.	A	G	.	.	MAF_INRAE=41.139;MAF_USDA=15.574
NC_035084.1	11896694	.	T	C	.	.	MAF_INRAE=35.833;MAF_USDA=13.934
NC_035084.1	11896730	.	G	T	.	.	MAF_USDA=2.941
NC_035084.1	11896759	.	T	C	.	.	MAF_INRAE=5.263;MAF_USDA=5.294
NC_035084.1	11896802	.	G	A	.	.	MAF_USDA=1.765
NC_035084.1	11896806	.	T	A	.	.	MAF_INRAE=42.405;MAF_USDA=13.115
NC_035084.1	11896837	.	A	C	.	.	MAF_USDA=4.918
NC_035084.1	11896902	.	G	T	.	.	MAF_INRAE=41.772;MAF_USDA=15.574
NC_035084.1	11896950	.	T	A	.	.	MAF_INRAE=19.62;MAF_USDA=6.557
NC_035084.1	11897015	.	T	A	.	.	MAF_INRAE=42.405;MAF_USDA=14.167
NC_035084.1	11897092	.	T	A	.	.	MAF_INRAE=15.789
NC_035084.1	11897116	.	G	T	.	.	MAF_INRAE=41.772;MAF_USDA=13.934
NC_035084.1	11897137	.	G	A	.	.	MAF_USDA=2.459
NC_035084.1	11897147	.	G	A	.	.	MAF_USDA=2.083
NC_035084.1	11897206	.	G	T	.	.	MAF_USDA=7.377
NC_035084.1	11897222	.	A	C	.	.	MAF_USDA=1.639
NC_035084.1	11897229	.	A	G	.	.	MAF_USDA=7.377
NC_035084.1	11897267	.	A	T	.	.	MAF_USDA=1.639
NC_035084.1	11897269	.	G	T	.	.	MAF_INRAE=10.127;MAF_USDA=11.765
NC_035084.1	11897305	.	G	A	.	.	MAF_USDA=1.639
NC_035084.1	11897338	.	A	C	.	.	MAF_INRAE=10.526;MAF_USDA=4.118
NC_035084.1	11897366	.	C	T	.	.	MAF_INRAE=4.167
NC_035084.1	11897423	.	A	G	.	.	MAF_INRAE=42.405;MAF_USDA=14.754
NC_035084.1	11897442	.	G	T	.	.	MAF_INRAE=7.5;MAF_USDA=3.529
NC_035084.1	11897466	.	G	C	.	.	MAF_INRAE=25.316;MAF_USDA=4.167
NC_035084.1	11897503	.	T	A	.	.	MAF_INRAE=19.62;MAF_USDA=6.557
NC_035084.1	11897604	.	A	G	.	.	MAF_USDA=1.639
NC_035084.1	11897622	.	G	T	.	.	MAF_INRAE=22.785;MAF_USDA=6.557
NC_035084.1	11897697	.	A	C	.	.	MAF_INRAE=5.263;MAF_USDA=5.294
NC_035084.1	11897855	.	G	A	.	.	MAF_INRAE=42.405;MAF_USDA=14.754
NC_035084.1	11897856	.	T	C	.	.	MAF_INRAE=37.5;MAF_USDA=14.754
NC_035084.1	11897871	.	A	C	.	.	MAF_USDA=1.639
NC_035084.1	11897889	.	T	A	.	.	MAF_USDA=4.167
NC_035084.1	11897890	.	T	A	.	.	MAF_USDA=4.167
NC_035084.1	11897891	.	TT	TA	.	.	MAF_USDA=33.333
NC_035084.1	11897894	.	A	T	.	.	MAF_USDA=11.864
NC_035084.1	11897895	.	A	T	.	.	MAF_USDA=15.254
NC_035084.1	11897899	.	T	G	.	.	MAF_INRAE=8.333
NC_035084.1	11897900	.	T	G	.	.	MAF_USDA=3.614
NC_035084.1	11897904	.	A	T	.	.	MAF_INRAE=15.789;MAF_USDA=27.083
NC_035084.1	11897937	.	T	G	.	.	MAF_USDA=1.639
NC_035084.1	11897944	.	G	T	.	.	MAF_INRAE=20.253;MAF_USDA=6.557
NC_035084.1	11898049	.	C	T	.	.	MAF_USDA=1.667
NC_035084.1	11898051	.	G	A	.	.	MAF_USDA=7.738
NC_035084.1	11898063	.	T	A	.	.	MAF_INRAE=7.5;MAF_USDA=2.976
NC_035084.1	11898166	.	T	A	.	.	MAF_INRAE=20.253;MAF_USDA=7.377
NC_035084.1	11898187	.	T	A	.	.	MAF_INRAE=31.579;MAF_USDA=35.294
NC_035084.1	11898210	.	T	G	.	.	MAF_USDA=1.639
NC_035084.1	11898228	.	A	G	.	.	MAF_INRAE=5.696;MAF_USDA=6.471
NC_035084.1	11898239	.	G	A	.	.	MAF_USDA=1.639
NC_035084.1	11898256	.	C	T	.	.	MAF_USDA=1.639
NC_035084.1	11898313	.	T	C	.	.	MAF_INRAE=19.62;MAF_USDA=6.557
NC_035084.1	11898340	.	G	A	.	.	MAF_USDA=1.639
NC_035084.1	11898354	.	T	C	.	.	MAF_USDA=2.083
NC_035084.1	11898451	.	G	A	.	.	MAF_INRAE=42.105;MAF_USDA=10.656
NC_035084.1	11898464	.	A	G	.	.	MAF_USDA=1.667
NC_035084.1	11898622	.	A	G	.	.	MAF_USDA=1.667
NC_035084.1	11898687	.	C	A	.	.	MAF_USDA=1.639
NC_035084.1	11898693	.	C	T	.	.	MAF_USDA=1.639
NC_035084.1	11898930	.	C	T	.	.	MAF_USDA=1.765
NC_035084.1	11899081	.	C	A	.	.	MAF_USDA=2.083
NC_035084.1	11899237	.	C	T	.	.	MAF_USDA=2.083
NC_035084.1	11899265	.	A	T	.	.	MAF_INRAE=7.5;MAF_USDA=5.294
NC_035084.1	11899295	.	G	C	.	.	MAF_INRAE=19.62;MAF_USDA=6.557
NC_035084.1	11899337	.	C	T	.	.	MAF_INRAE=4.167
NC_035084.1	11899619	.	A	G	.	.	MAF_INRAE=41.772;MAF_USDA=13.934
NC_035084.1	11899698	.	G	C	.	.	MAF_INRAE=19.62;MAF_USDA=6.557
NC_035084.1	11899745	.	G	A	.	.	MAF_INRAE=41.772;MAF_USDA=13.934
NC_035084.1	11899748	.	C	A	.	.	MAF_USDA=1.639
NC_035084.1	11899770	.	T	G	.	.	MAF_INRAE=22.152;MAF_USDA=4.098
NC_035084.1	11899950	.	A	T	.	.	MAF_INRAE=2.532;MAF_USDA=1.639
NC_035084.1	11900012	.	G	T	.	.	MAF_USDA=8.235
NC_035084.1	11900120	.	C	T	.	.	MAF_INRAE=5.063;MAF_USDA=47.917
NC_035084.1	11900177	.	G	A	.	.	MAF_INRAE=31.579
NC_035084.1	11900366	.	G	A	.	.	MAF_INRAE=10.526;MAF_USDA=10.417
NC_035084.1	11900516	.	C	A	.	.	MAF_USDA=1.639
NC_035084.1	11900533	.	C	A	.	.	MAF_INRAE=42.405;MAF_USDA=13.934
NC_035084.1	11900636	.	G	A	.	.	MAF_INRAE=19.62;MAF_USDA=6.557
NC_035084.1	11900677	.	C	T	.	.	MAF_USDA=2.459
NC_035084.1	11900713	.	T	A	.	.	MAF_USDA=4.098
NC_035084.1	11900787	.	G	A	.	.	MAF_INRAE=25.316
NC_035084.1	11900828	.	C	A	.	.	MAF_USDA=2.459
NC_035084.1	11900860	.	C	T	.	.	MAF_INRAE=7.5;MAF_USDA=5.294
NC_035084.1	11900887	.	G	A	.	.	MAF_USDA=4.167
NC_035084.1	11900992	.	A	C	.	.	MAF_USDA=3.571
NC_035084.1	11901063	.	A	G	.	.	MAF_USDA=4.098
NC_035084.1	11901082	.	T	C	.	.	MAF_USDA=4.918
NC_035084.1	11901162	.	T	C	.	.	MAF_USDA=3.279
NC_035084.1	11901529	.	T	G	.	.	MAF_INRAE=25.316
NC_035084.1	11901581	.	G	A	.	.	MAF_INRAE=26.667;MAF_USDA=3.279
NC_035084.1	11901651	.	C	T	.	.	MAF_USDA=2.941
NC_035084.1	11901669	.	G	A	.	.	MAF_USDA=2.941
NC_035084.1	11901681	.	G	T	.	.	MAF_USDA=4.098
NC_035084.1	11901682	.	T	C	.	.	MAF_USDA=2.941
NC_035084.1	11901691	.	G	A	.	.	MAF_USDA=2.941
NC_035084.1	11901714	.	C	T	.	.	MAF_INRAE=42.405;MAF_USDA=15.574
NC_035084.1	11901847	.	A	G	.	.	MAF_USDA=1.765
NC_035084.1	11901875	.	A	T	.	.	MAF_USDA=13.115
NC_035084.1	11901881	.	A	G	.	.	MAF_INRAE=1.667;MAF_USDA=14.754
NC_035084.1	11901883	.	A	C	.	.	MAF_INRAE=1.667;MAF_USDA=16.393
NC_035084.1	11901887	.	G	C	.	.	MAF_INRAE=1.667;MAF_USDA=16.393
NC_035084.1	11901904	.	G	A	.	.	MAF_INRAE=2.5
NC_035084.1	11901929	.	A	T	.	.	MAF_INRAE=3.333
NC_035084.1	11901934	.	T	C	.	.	MAF_INRAE=4.167
NC_035084.1	11901936	.	A	T	.	.	MAF_INRAE=4.167
NC_035084.1	11901946	.	C	A	.	.	MAF_INRAE=2.5
NC_035084.1	11901948	.	A	G	.	.	MAF_INRAE=2.5
NC_035084.1	11901958	.	C	T	.	.	MAF_INRAE=2.5
NC_035084.1	11901973	.	A	G	.	.	MAF_INRAE=7.5
NC_035084.1	11901976	.	G	A	.	.	MAF_INRAE=7.5
NC_035084.1	11901986	.	C	T	.	.	MAF_INRAE=5.833
NC_035084.1	11901991	.	C	T	.	.	MAF_INRAE=5.833;MAF_USDA=6.471
NC_035084.1	11901994	.	A	C	.	.	MAF_INRAE=6.667
NC_035084.1	11901997	.	G	A	.	.	MAF_INRAE=5.833
NC_035084.1	11901998	.	G	T	.	.	MAF_USDA=4.098
NC_035084.1	11902038	.	T	C	.	.	MAF_USDA=4.918
NC_035084.1	11902049	.	A	C	.	.	MAF_INRAE=42.405;MAF_USDA=13.934
NC_035084.1	11902052	.	G	T	.	.	MAF_INRAE=37.5;MAF_USDA=13.115
NC_035084.1	11902128	.	A	G	.	.	MAF_INRAE=42.405;MAF_USDA=22.131
NC_035084.1	11902159	.	G	A	.	.	MAF_INRAE=42.105
NC_035084.1	11902194	.	G	T	.	.	MAF_INRAE=42.105
NC_035084.1	11902209	.	C	T	.	.	MAF_INRAE=3.333
NC_035084.1	11902218	.	A	G	.	.	MAF_INRAE=3.333
NC_035084.1	11902227	.	C	A	.	.	MAF_INRAE=3.333
NC_035084.1	11902233	.	A	C	.	.	MAF_INRAE=4.167
NC_035084.1	11902235	.	T	G	.	.	MAF_INRAE=14.167
NC_035084.1	11902242	.	C	A	.	.	MAF_INRAE=13.333
NC_035084.1	11902250	.	A	G	.	.	MAF_INRAE=12.5
NC_035084.1	11902256	.	T	G	.	.	MAF_INRAE=33.333;MAF_USDA=40.588
NC_035084.1	11902313	.	A	G	.	.	MAF_INRAE=8.333
NC_035084.1	11902319	.	G	A	.	.	MAF_INRAE=5.833
NC_035084.1	11902321	.	G	T	.	.	MAF_INRAE=5.833
NC_035084.1	11902362	.	C	G	.	.	MAF_INRAE=43.038;MAF_USDA=18.235
NC_035084.1	11902363	.	T	G	.	.	MAF_INRAE=37.5;MAF_USDA=18.824
NC_035084.1	11902364	.	C	A	.	.	MAF_INRAE=37.5;MAF_USDA=19.412
NC_035084.1	11902385	.	C	T	.	.	MAF_INRAE=4.167
NC_035084.1	11902386	.	A	T	.	.	MAF_INRAE=4.167
NC_035084.1	11902429	.	A	T	.	.	MAF_INRAE=3.333
NC_035084.1	11902444	.	C	T	.	.	MAF_INRAE=41.139
NC_035084.1	11902458	.	G	T	.	.	MAF_INRAE=41.772;MAF_USDA=14.754
NC_035084.1	11902476	.	G	T	.	.	MAF_INRAE=47.468;MAF_USDA=30.0
NC_035084.1	11902503	.	G	A	.	.	MAF_INRAE=5.696;MAF_USDA=6.557
NC_035084.1	11902681	.	C	T	.	.	MAF_INRAE=8.228;MAF_USDA=33.529
NC_035084.1	11902873	.	C	T	.	.	MAF_INRAE=27.848;MAF_USDA=31.176
NC_035084.1	11902960	.	C	T	.	.	MAF_INRAE=22.152;MAF_USDA=4.098
NC_035084.1	11903036	.	G	T	.	.	MAF_USDA=6.557
NC_035084.1	11903077	.	G	T	.	.	MAF_INRAE=22.785;MAF_USDA=10.656
NC_035084.1	11903166	.	G	A	.	.	MAF_USDA=4.098
NC_035084.1	11903273	.	T	A	.	.	MAF_USDA=1.639
NC_035084.1	11903309	.	G	A	.	.	MAF_USDA=7.377
NC_035084.1	11903395	.	A	T	.	.	MAF_INRAE=22.785;MAF_USDA=14.754
NC_035084.1	11903419	.	C	T	.	.	MAF_INRAE=22.785;MAF_USDA=4.098
NC_035084.1	11903432	.	C	A	.	.	MAF_INRAE=22.785;MAF_USDA=17.647
NC_035084.1	11903511	.	C	G	.	.	MAF_INRAE=10.526
NC_035084.1	11903603	.	T	C	.	.	MAF_INRAE=9.494
NC_035084.1	11903645	.	T	C	.	.	MAF_INRAE=2.632
NC_035084.1	11903657	.	T	A	.	.	MAF_INRAE=5.833
NC_035084.1	11903675	.	C	T	.	.	MAF_INRAE=3.333
NC_035084.1	11903678	.	G	T	.	.	MAF_INRAE=5.0
NC_035084.1	11905057	.	T	C	.	.	MAF_USDA=48.81
NC_035084.1	11905085	.	G	A	.	.	MAF_USDA=22.034
NC_035084.1	11905113	.	G	T	.	.	MAF_USDA=12.5
NC_035084.1	11905115	.	C	T	.	.	MAF_USDA=12.5
NC_035084.1	11905116	.	T	C	.	.	MAF_USDA=14.583
NC_035084.1	11905121	.	C	T	.	.	MAF_USDA=12.5
NC_035084.1	11905244	.	G	A	.	.	MAF_INRAE=8.228;MAF_USDA=15.476
NC_035084.1	11905292	.	G	T	.	.	MAF_INRAE=22.152;MAF_USDA=17.857
NC_035084.1	11905304	.	G	A	.	.	MAF_INRAE=22.152;MAF_USDA=6.25
NC_035084.1	11905310	.	A	G	.	.	MAF_INRAE=22.152;MAF_USDA=6.25
NC_035084.1	11905328	.	C	A	.	.	MAF_INRAE=22.152;MAF_USDA=17.262
NC_035084.1	11905349	.	T	G	.	.	MAF_USDA=8.333
NC_035084.1	11905354	.	T	G	.	.	MAF_USDA=1.765
NC_035084.1	11905363	.	C	T	.	.	MAF_USDA=4.918
NC_035084.1	11905506	.	T	C	.	.	MAF_USDA=14.286
NC_035084.1	11905517	.	C	T	.	.	MAF_USDA=5.0
NC_035084.1	11905529	.	G	T	.	.	MAF_USDA=5.0
NC_035084.1	11905539	.	G	T	.	.	MAF_INRAE=21.519;MAF_USDA=17.857
NC_035084.1	11905553	.	G	A	.	.	MAF_INRAE=5.263;MAF_USDA=5.357
NC_035084.1	11905590	.	C	A	.	.	MAF_INRAE=34.177;MAF_USDA=31.765
NC_035084.1	11905610	.	A	C	.	.	MAF_USDA=8.696
NC_035084.1	11905639	.	C	T	.	.	MAF_INRAE=24.684;MAF_USDA=2.5
NC_035084.1	11905690	.	A	C	.	.	MAF_USDA=10.833
NC_035084.1	11905777	.	T	C	.	.	MAF_INRAE=22.785;MAF_USDA=19.048
NC_035084.1	11905793	.	T	C	.	.	MAF_USDA=1.667
NC_035084.1	11905813	.	C	T	.	.	MAF_INRAE=19.62;MAF_USDA=6.667
NC_035084.1	11905850	.	A	T	.	.	MAF_USDA=1.19
NC_035084.1	11905900	.	G	A	.	.	MAF_INRAE=44.304;MAF_USDA=50.0
NC_035084.1	11905915	.	T	G	.	.	MAF_INRAE=7.595;MAF_USDA=16.667
NC_035084.1	11905923	.	G	A	.	.	MAF_INRAE=22.785;MAF_USDA=19.048
NC_035084.1	11905954	.	A	T	.	.	MAF_USDA=3.333
NC_035084.1	11905982	.	C	T	.	.	MAF_INRAE=8.228;MAF_USDA=26.786
NC_035084.1	11906077	.	A	G	.	.	MAF_USDA=1.786
NC_035084.1	11906083	.	C	T	.	.	MAF_USDA=1.667
NC_035084.1	11906085	.	A	C	.	.	MAF_USDA=4.167
NC_035084.1	11906088	.	A	C	.	.	MAF_INRAE=34.167
NC_035084.1	11906113	.	G	A	.	.	MAF_USDA=4.118
NC_035084.1	11906120	.	C	A	.	.	MAF_INRAE=3.333;MAF_USDA=6.557
NC_035084.1	11906162	.	C	T	.	.	MAF_USDA=2.459
NC_035084.1	11906227	.	A	G	.	.	MAF_USDA=2.459
NC_035084.1	11906270	.	G	T	.	.	MAF_USDA=1.765
NC_035084.1	11906305	.	T	G	.	.	MAF_INRAE=3.333
NC_035084.1	11906313	.	T	G	.	.	MAF_INRAE=43.671;MAF_USDA=41.176
NC_035084.1	11906335	.	G	T	.	.	MAF_INRAE=22.5
NC_035084.1	11906468	.	T	C	.	.	MAF_INRAE=25.316
NC_035084.1	11906603	.	G	T	.	.	MAF_USDA=1.639
NC_035084.1	11906609	.	T	A	.	.	MAF_INRAE=5.696;MAF_USDA=4.098
NC_035084.1	11906671	.	T	A	.	.	MAF_USDA=2.459
NC_035084.1	11906694	.	T	A	.	.	MAF_USDA=6.667
NC_035084.1	11906700	.	C	T	.	.	MAF_USDA=1.695
NC_035084.1	11906719	.	T	C	.	.	MAF_INRAE=5.696;MAF_USDA=4.167
NC_035084.1	11906760	.	A	C	.	.	MAF_INRAE=44.304;MAF_USDA=39.286
NC_035084.1	11906778	.	T	G	.	.	MAF_INRAE=27.215;MAF_USDA=14.706
NC_035084.1	11906821	.	C	T	.	.	MAF_USDA=2.5
NC_035084.1	11906830	.	G	A	.	.	MAF_INRAE=40.506;MAF_USDA=48.235
NC_035084.1	11906838	.	A	T	.	.	MAF_INRAE=4.167
NC_035084.1	11906842	.	C	A	.	.	MAF_USDA=1.639
NC_035084.1	11906863	.	T	G	.	.	MAF_INRAE=19.62;MAF_USDA=12.941
NC_035084.1	11906953	.	C	G	.	.	MAF_USDA=4.098
NC_035084.1	11906960	.	C	G	.	.	MAF_INRAE=5.063;MAF_USDA=21.765
NC_035084.1	11906990	.	C	A	.	.	MAF_INRAE=10.526;MAF_USDA=3.529
NC_035084.1	11907051	.	G	T	.	.	MAF_USDA=6.548
NC_035084.1	11907078	.	G	T	.	.	MAF_USDA=4.167
NC_035084.1	11907092	.	G	T	.	.	MAF_INRAE=22.5;MAF_USDA=5.833
NC_035084.1	11907122	.	C	T	.	.	MAF_INRAE=22.5
NC_035084.1	11907128	.	G	A	.	.	MAF_USDA=7.377
NC_035084.1	11907140	.	T	C	.	.	MAF_USDA=3.529
NC_035084.1	11907181	.	C	T	.	.	MAF_INRAE=19.62;MAF_USDA=6.557
NC_035084.1	11907182	.	C	T	.	.	MAF_USDA=4.118
NC_035084.1	11907423	.	A	T	.	.	MAF_USDA=4.918
NC_035084.1	11907472	.	A	T	.	.	MAF_INRAE=10.526;MAF_USDA=16.471
NC_035084.1	11907474	.	G	T	.	.	MAF_USDA=1.639
NC_035084.1	11907524	.	C	T	.	.	MAF_USDA=2.459
NC_035084.1	11907542	.	G	T	.	.	MAF_USDA=7.647
NC_035084.1	11907597	.	G	T	.	.	MAF_USDA=1.639
NC_035084.1	11907598	.	A	C	.	.	MAF_INRAE=37.975;MAF_USDA=15.294
NC_035084.1	11907635	.	A	G	.	.	MAF_INRAE=32.278;MAF_USDA=20.0
NC_035084.1	11907658	.	A	C	.	.	MAF_INRAE=8.228;MAF_USDA=19.412
NC_035084.1	11907753	.	A	C	.	.	MAF_USDA=1.639
NC_035084.1	11907755	.	C	G	.	.	MAF_USDA=4.098
NC_035084.1	11907893	.	G	T	.	.	MAF_USDA=3.279
NC_035084.1	11907945	.	G	A	.	.	MAF_INRAE=3.333
NC_035084.1	11907950	.	G	A	.	.	MAF_USDA=5.738
NC_035084.1	11907956	.	G	T	.	.	MAF_USDA=1.639
NC_035084.1	11907968	.	A	G	.	.	MAF_INRAE=18.354;MAF_USDA=18.235
NC_035084.1	11908006	.	C	G	.	.	MAF_INRAE=18.354;MAF_USDA=17.647
NC_035084.1	11908055	.	C	A	.	.	MAF_USDA=1.639
NC_035084.1	11908078	.	C	T	.	.	MAF_INRAE=5.063;MAF_USDA=23.529
NC_035084.1	11908101	.	A	C	.	.	MAF_USDA=2.083
NC_035084.1	11908149	.	A	T	.	.	MAF_USDA=1.639
NC_035084.1	11908369	.	T	C	.	.	MAF_USDA=1.639
NC_035084.1	11908391	.	C	A	.	.	MAF_USDA=8.333
NC_035084.1	11908392	.	G	C	.	.	MAF_USDA=8.333
NC_035084.1	11908449	.	C	T	.	.	MAF_USDA=1.639
NC_035084.1	11908532	.	A	G	.	.	MAF_USDA=6.557
NC_035084.1	11908616	.	C	A	.	.	MAF_USDA=2.459
NC_035084.1	11908626	.	C	T	.	.	MAF_USDA=1.639
NC_035084.1	11908744	.	C	T	.	.	MAF_INRAE=30.0
NC_035084.1	11908757	.	C	T	.	.	MAF_INRAE=5.833
NC_035084.1	11908828	.	G	A	.	.	MAF_USDA=1.639
NC_035084.1	11908935	.	C	T	.	.	MAF_INRAE=19.62;MAF_USDA=7.377
NC_035084.1	11908943	.	T	C	.	.	MAF_INRAE=11.667;MAF_USDA=2.459
NC_035084.1	11909029	.	G	A	.	.	MAF_USDA=1.639
NC_035084.1	11909044	.	G	A	.	.	MAF_USDA=1.639
NC_035084.1	11909119	.	C	T	.	.	MAF_USDA=9.016
NC_035084.1	11909231	.	G	A	.	.	MAF_USDA=5.738
NC_035084.1	11909345	.	A	G	.	.	MAF_USDA=4.918
NC_035084.1	11909371	.	A	G	.	.	MAF_USDA=1.639
NC_035084.1	11909429	.	T	G	.	.	MAF_USDA=2.459
NC_035084.1	11910053	.	T	C	.	.	MAF_USDA=5.882
NC_035084.1	11910059	.	G	A	.	.	MAF_USDA=13.115
NC_035084.1	11910173	.	G	T	.	.	MAF_INRAE=10.526;MAF_USDA=10.588
NC_035084.1	11910563	.	A	C	.	.	MAF_INRAE=10.526
NC_035084.1	11910758	.	T	C	.	.	MAF_USDA=6.25
NC_035084.1	11911778	.	A	T	.	.	MAF_USDA=2.459
NC_035084.1	11911788	.	G	A	.	.	MAF_INRAE=10.526;MAF_USDA=4.118
NC_035084.1	11911886	.	A	C	.	.	MAF_USDA=9.836
NC_035084.1	11912036	.	A	G	.	.	MAF_USDA=6.667
NC_035084.1	11912066	.	T	C	.	.	MAF_USDA=3.279
NC_035084.1	11912093	.	G	A	.	.	MAF_USDA=1.639
NC_035084.1	11912134	.	C	A	.	.	MAF_USDA=1.639
NC_035084.1	11912146	.	T	C	.	.	MAF_USDA=1.639
NC_035084.1	11912184	.	G	A	.	.	MAF_USDA=1.639
NC_035084.1	11912233	.	T	C	.	.	MAF_INRAE=10.526;MAF_USDA=10.0
NC_035084.1	11912283	.	G	A	.	.	MAF_USDA=4.098
NC_035084.1	11912351	.	A	C	.	.	MAF_INRAE=10.0;MAF_USDA=16.471
NC_035084.1	11912365	.	T	C	.	.	MAF_USDA=3.279
NC_035084.1	11912406	.	T	A	.	.	MAF_USDA=18.75
NC_035084.1	11912424	.	A	G	.	.	MAF_USDA=4.918
NC_035084.1	11912567	.	T	A	.	.	MAF_INRAE=21.667
NC_035084.1	11912617	.	T	C	.	.	MAF_INRAE=12.658;MAF_USDA=10.588
NC_035084.1	11912620	.	T	G	.	.	MAF_USDA=2.459
NC_035084.1	11912651	.	T	A	.	.	MAF_USDA=5.738
NC_035084.1	11912684	.	C	G	.	.	MAF_INRAE=15.789;MAF_USDA=10.0
NC_035084.1	11912696	.	T	C	.	.	MAF_USDA=3.279
NC_035084.1	11912716	.	G	T	.	.	MAF_USDA=4.918
NC_035084.1	11912717	.	T	C	.	.	MAF_USDA=1.639
NC_035084.1	11912771	.	A	T	.	.	MAF_USDA=7.377
NC_035084.1	11912789	.	C	A	.	.	MAF_USDA=1.639
NC_035084.1	11912915	.	T	A	.	.	MAF_INRAE=32.911;MAF_USDA=36.471
NC_035084.1	11912918	.	T	G	.	.	MAF_USDA=7.647
NC_035084.1	11912924	.	G	A	.	.	MAF_USDA=4.918
NC_035084.1	11912975	.	A	C	.	.	MAF_USDA=4.918
NC_035084.1	11912976	.	T	C	.	.	MAF_USDA=1.639
NC_035084.1	11912997	.	G	T	.	.	MAF_USDA=2.459
NC_035084.1	11913244	.	A	C	.	.	MAF_INRAE=25.316;MAF_USDA=35.294
NC_035084.1	11913254	.	G	T	.	.	MAF_USDA=2.459
NC_035084.1	11913259	.	C	A	.	.	MAF_INRAE=39.241;MAF_USDA=45.882
NC_035084.1	11913322	.	G	T	.	.	MAF_INRAE=25.833
NC_035084.1	11913350	.	T	A	.	.	MAF_INRAE=29.747;MAF_USDA=9.412
NC_035084.1	11913358	.	G	T	.	.	MAF_USDA=5.833
NC_035084.1	11913375	.	C	T	.	.	MAF_USDA=2.459
NC_035084.1	11913379	.	C	A	.	.	MAF_USDA=2.459
NC_035084.1	11913409	.	T	C	.	.	MAF_USDA=6.557
NC_035084.1	11913444	.	C	T	.	.	MAF_USDA=2.459
NC_035084.1	11913473	.	T	G	.	.	MAF_USDA=1.639
NC_035084.1	11913495	.	G	T	.	.	MAF_USDA=4.918
NC_035084.1	11913565	.	C	A	.	.	MAF_INRAE=4.167;MAF_USDA=11.475
NC_035084.1	11913601	.	T	G	.	.	MAF_INRAE=4.167
NC_035084.1	11913630	.	G	C	.	.	MAF_INRAE=7.5;MAF_USDA=2.941
NC_035084.1	11913661	.	C	T	.	.	MAF_USDA=1.176
NC_035084.1	11913742	.	G	A,T	.	.	MAF_INRAE=3.333;MAF_USDA=3.279
NC_035084.1	11913754	.	C	T	.	.	MAF_USDA=1.639
NC_035084.1	11913758	.	C	T	.	.	MAF_USDA=7.377
NC_035084.1	11913833	.	C	T	.	.	MAF_USDA=4.918
NC_035084.1	11913910	.	C	A	.	.	MAF_INRAE=4.167
NC_035084.1	11913928	.	G	A	.	.	MAF_INRAE=4.167;MAF_USDA=17.213
NC_035084.1	11913933	.	C	A	.	.	MAF_INRAE=5.063;MAF_USDA=14.118
NC_035084.1	11914011	.	G	T	.	.	MAF_INRAE=5.0;MAF_USDA=3.279
NC_035084.1	11914059	.	G	T	.	.	MAF_INRAE=5.063;MAF_USDA=14.118
NC_035084.1	11914113	.	T	C	.	.	MAF_USDA=7.377
NC_035084.1	11914185	.	A	C	.	.	MAF_USDA=8.197
NC_035084.1	11914238	.	A	C	.	.	MAF_USDA=8.197
NC_035084.1	11914240	.	C	G	.	.	MAF_USDA=7.377
NC_035084.1	11914248	.	C	A	.	.	MAF_USDA=4.098
NC_035084.1	11914323	.	G	C	.	.	MAF_USDA=2.459
NC_035084.1	11914344	.	G	A	.	.	MAF_USDA=4.918
NC_035084.1	11914388	.	G	A	.	.	MAF_USDA=2.459
NC_035084.1	11914477	.	A	T	.	.	MAF_USDA=2.459
NC_035084.1	11914497	.	A	C	.	.	MAF_INRAE=22.5;MAF_USDA=7.377
NC_035084.1	11914548	.	T	A	.	.	MAF_INRAE=6.667
NC_035084.1	11914572	.	G	A	.	.	MAF_USDA=4.918
NC_035084.1	11914580	.	T	C	.	.	MAF_INRAE=7.595;MAF_USDA=4.167
NC_035084.1	11914644	.	A	G	.	.	MAF_USDA=12.295
NC_035084.1	11914647	.	G	A	.	.	MAF_USDA=6.557
NC_035084.1	11914685	.	A	G	.	.	MAF_USDA=7.377
NC_035084.1	11914733	.	C	T	.	.	MAF_USDA=2.976
NC_035084.1	11914754	.	G	C	.	.	MAF_USDA=10.833
NC_035084.1	11914778	.	A	C	.	.	MAF_USDA=6.667
NC_035084.1	11914822	.	G	A	.	.	MAF_USDA=7.377
NC_035084.1	11915014	.	C	T	.	.	MAF_INRAE=10.526;MAF_USDA=5.294
NC_035084.1	11915030	.	A	G	.	.	MAF_USDA=5.738
NC_035084.1	11915035	.	G	T	.	.	MAF_USDA=1.765
NC_035084.1	11915213	.	G	T	.	.	MAF_INRAE=5.263;MAF_USDA=1.639
NC_035084.1	11915247	.	C	T	.	.	MAF_INRAE=7.5;MAF_USDA=2.941
NC_035084.1	11915269	.	G	A	.	.	MAF_USDA=1.639
NC_035084.1	11915411	.	C	T	.	.	MAF_USDA=2.459
NC_035084.1	11915432	.	G	T	.	.	MAF_INRAE=5.263;MAF_USDA=1.639
NC_035084.1	11915486	.	G	A	.	.	MAF_USDA=1.639
NC_035084.1	11915489	.	G	A	.	.	MAF_USDA=4.918
NC_035084.1	11915496	.	A	G	.	.	MAF_USDA=2.459
NC_035084.1	11915516	.	G	A	.	.	MAF_USDA=2.459
NC_035084.1	11915517	.	C	A	.	.	MAF_USDA=2.459
NC_035084.1	11915587	.	C	A	.	.	MAF_INRAE=4.167
NC_035084.1	11915633	.	C	T	.	.	MAF_USDA=4.098
NC_035084.1	11915658	.	A	T	.	.	MAF_INRAE=7.5;MAF_USDA=6.25
NC_035084.1	11915674	.	A	G	.	.	MAF_USDA=10.588
NC_035084.1	11915788	.	A	C	.	.	MAF_USDA=4.918
NC_035084.1	11915815	.	T	A	.	.	MAF_USDA=2.459
NC_035084.1	11915816	.	T	A	.	.	MAF_USDA=2.459
NC_035084.1	11915830	.	A	G	.	.	MAF_USDA=7.377
NC_035084.1	11915838	.	C	A	.	.	MAF_USDA=1.639
NC_035084.1	11915853	.	G	T	.	.	MAF_USDA=4.918
NC_035084.1	11915885	.	A	G	.	.	MAF_USDA=4.918
NC_035084.1	11915949	.	C	G	.	.	MAF_USDA=4.918
NC_035084.1	11915950	.	A	T	.	.	MAF_USDA=4.918
NC_035084.1	11916068	.	C	T	.	.	MAF_USDA=1.639
NC_035084.1	11916070	.	C	A	.	.	MAF_USDA=1.639
NC_035084.1	11916077	.	C	T	.	.	MAF_INRAE=6.962;MAF_USDA=10.0
NC_035084.1	11916205	.	G	A	.	.	MAF_INRAE=46.835;MAF_USDA=10.588
NC_035084.1	11916285	.	A	G	.	.	MAF_INRAE=25.316
NC_035084.1	11916527	.	C	T	.	.	MAF_USDA=6.557
NC_035084.1	11916541	.	A	G	.	.	MAF_INRAE=4.167
NC_035084.1	11916553	.	A	G	.	.	MAF_USDA=12.295
NC_035084.1	11916657	.	G	T	.	.	MAF_USDA=1.639
NC_035084.1	11916658	.	C	A	.	.	MAF_USDA=1.639
NC_035084.1	11916707	.	A	G	.	.	MAF_INRAE=5.063;MAF_USDA=15.294
NC_035084.1	11916719	.	C	A	.	.	MAF_USDA=8.197
NC_035084.1	11916765	.	C	T	.	.	MAF_INRAE=5.063;MAF_USDA=23.529
NC_035084.1	11916776	.	G	T	.	.	MAF_USDA=2.459
NC_035084.1	11916808	.	G	A	.	.	MAF_INRAE=3.333
NC_035084.1	11916848	.	G	A	.	.	MAF_USDA=5.882
NC_035084.1	11917087	.	G	A	.	.	MAF_USDA=4.098
NC_035084.1	11917112	.	G	A	.	.	MAF_USDA=8.824
NC_035084.1	11917197	.	C	A	.	.	MAF_INRAE=5.063;MAF_USDA=47.917
NC_035084.1	11917251	.	A	C	.	.	MAF_INRAE=25.316;MAF_USDA=1.639
NC_035084.1	11917375	.	C	T	.	.	MAF_INRAE=10.526;MAF_USDA=16.667
NC_035084.1	11917398	.	T	G	.	.	MAF_INRAE=10.526;MAF_USDA=6.471
NC_035084.1	11917412	.	A	C	.	.	MAF_INRAE=39.873;MAF_USDA=20.0
NC_035084.1	11917419	.	C	G	.	.	MAF_INRAE=3.333
NC_035084.1	11917456	.	C	T	.	.	MAF_INRAE=25.316
NC_035084.1	11917462	.	G	T	.	.	MAF_USDA=9.016
NC_035084.1	11917478	.	C	T	.	.	MAF_INRAE=25.316;MAF_USDA=1.639
NC_035084.1	11917485	.	A	G	.	.	MAF_INRAE=25.316
NC_035084.1	11917609	.	C	T	.	.	MAF_USDA=5.738
NC_035084.1	11917690	.	T	G	.	.	MAF_USDA=5.738
NC_035084.1	11917738	.	G	T	.	.	MAF_USDA=2.459
NC_035084.1	11917749	.	A	T	.	.	MAF_USDA=4.918
NC_035084.1	11917776	.	G	A	.	.	MAF_INRAE=25.316;MAF_USDA=1.639
NC_035084.1	11917865	.	C	A	.	.	MAF_USDA=1.176
NC_035084.1	11917906	.	C	T	.	.	MAF_INRAE=5.263;MAF_USDA=5.294
NC_035084.1	11917916	.	C	G	.	.	MAF_INRAE=24.051;MAF_USDA=2.459
NC_035084.1	11917922	.	G	T	.	.	MAF_USDA=9.412
NC_035084.1	11917958	.	T	A	.	.	MAF_USDA=9.412
NC_035084.1	11917971	.	G	C	.	.	MAF_INRAE=4.167
NC_035084.1	11918020	.	C	T	.	.	MAF_USDA=9.016
NC_035084.1	11918053	.	A	G	.	.	MAF_INRAE=5.063;MAF_USDA=14.118
NC_035084.1	11918068	.	A	G	.	.	MAF_INRAE=5.263;MAF_USDA=13.529
NC_035084.1	11918073	.	G	A	.	.	MAF_INRAE=29.167;MAF_USDA=16.667
NC_035084.1	11918075	.	C	T	.	.	MAF_INRAE=24.684;MAF_USDA=6.557
NC_035084.1	11918106	.	G	T	.	.	MAF_USDA=1.765
NC_035084.1	11918114	.	G	A	.	.	MAF_USDA=5.882
NC_035084.1	11918115	.	A	G	.	.	MAF_USDA=5.882
NC_035084.1	11918119	.	G	T	.	.	MAF_INRAE=5.263;MAF_USDA=6.471
NC_035084.1	11918132	.	T	C	.	.	MAF_USDA=4.098
NC_035084.1	11918162	.	T	C	.	.	MAF_INRAE=24.684;MAF_USDA=6.557
NC_035084.1	11918211	.	T	G	.	.	MAF_INRAE=5.263
NC_035084.1	11918228	.	G	A	.	.	MAF_INRAE=24.051;MAF_USDA=1.639
NC_035084.1	11918249	.	T	C	.	.	MAF_USDA=1.639
NC_035084.1	11918259	.	A	C	.	.	MAF_INRAE=24.684;MAF_USDA=8.197
NC_035084.1	11918311	.	C	T	.	.	MAF_USDA=4.098
NC_035084.1	11918319	.	A	T	.	.	MAF_INRAE=24.684;MAF_USDA=33.529
NC_035084.1	11918333	.	A	T	.	.	MAF_USDA=1.639
NC_035084.1	11918342	.	G	A	.	.	MAF_USDA=4.098
NC_035084.1	11918359	.	T	C	.	.	MAF_INRAE=25.316;MAF_USDA=33.529
NC_035084.1	11918385	.	G	T	.	.	MAF_INRAE=24.684;MAF_USDA=22.353
NC_035084.1	11918468	.	G	A	.	.	MAF_INRAE=24.684;MAF_USDA=1.639
NC_035084.1	11918475	.	A	G	.	.	MAF_USDA=1.639
NC_035084.1	11918532	.	C	T	.	.	MAF_INRAE=25.316;MAF_USDA=7.377
NC_035084.1	11918664	.	A	T	.	.	MAF_INRAE=25.949;MAF_USDA=5.738
NC_035084.1	11918741	.	A	C	.	.	MAF_INRAE=24.684;MAF_USDA=5.738
NC_035084.1	11918743	.	G	T	.	.	MAF_INRAE=29.167;MAF_USDA=5.738
NC_035084.1	11918862	.	C	T	.	.	MAF_USDA=4.098
NC_035084.1	11918935	.	T	A	.	.	MAF_INRAE=10.833;MAF_USDA=2.459
NC_035084.1	11918991	.	C	A	.	.	MAF_INRAE=26.582;MAF_USDA=18.235
NC_035084.1	11919029	.	A	T	.	.	MAF_USDA=2.459
NC_035084.1	11919033	.	T	A	.	.	MAF_USDA=2.459
NC_035084.1	11919047	.	T	A	.	.	MAF_INRAE=25.316;MAF_USDA=6.557
NC_035084.1	11919048	.	A	T	.	.	MAF_USDA=1.639
NC_035084.1	11919058	.	G	A	.	.	MAF_USDA=1.639
NC_035084.1	11919060	.	A	C	.	.	MAF_USDA=1.639
NC_035084.1	11919082	.	A	C	.	.	MAF_USDA=4.167
NC_035084.1	11919144	.	G	A	.	.	MAF_USDA=2.459
NC_035084.1	11919153	.	T	C	.	.	MAF_USDA=2.459
NC_035084.1	11919165	.	G	A	.	.	MAF_USDA=5.738
NC_035084.1	11919167	.	C	A	.	.	MAF_INRAE=24.684;MAF_USDA=1.639
NC_035084.1	11919218	.	A	C	.	.	MAF_USDA=1.639
NC_035084.1	11919222	.	A	G	.	.	MAF_INRAE=25.316;MAF_USDA=6.557
NC_035084.1	11919233	.	C	T	.	.	MAF_INRAE=27.848;MAF_USDA=8.824
NC_035084.1	11919234	.	G	A	.	.	MAF_USDA=2.459
NC_035084.1	11919269	.	C	T	.	.	MAF_USDA=5.738
NC_035084.1	11919275	.	G	A	.	.	MAF_INRAE=24.684;MAF_USDA=1.639
NC_035084.1	11919296	.	C	A	.	.	MAF_USDA=1.639
NC_035084.1	11919297	.	A	C	.	.	MAF_USDA=1.639
NC_035084.1	11919321	.	C	A	.	.	MAF_USDA=4.098
NC_035084.1	11919375	.	T	C	.	.	MAF_USDA=10.417
NC_035084.1	11919397	.	C	A	.	.	MAF_INRAE=4.167
NC_035084.1	11919588	.	G	A	.	.	MAF_USDA=5.738
NC_035084.1	11919717	.	A	G	.	.	MAF_USDA=1.639
NC_035084.1	11919793	.	T	C	.	.	MAF_INRAE=25.949
NC_035084.1	11919807	.	G	A	.	.	MAF_USDA=9.412
NC_035084.1	11919927	.	C	A	.	.	MAF_USDA=7.377
NC_035084.1	11920070	.	G	A	.	.	MAF_USDA=1.765
NC_035084.1	11920072	.	A	G	.	.	MAF_INRAE=5.063;MAF_USDA=14.118
NC_035084.1	11920394	.	C	T	.	.	MAF_USDA=8.197
NC_035084.1	11920408	.	A	G	.	.	MAF_INRAE=19.62;MAF_USDA=7.377
NC_035084.1	11920461	.	G	A	.	.	MAF_USDA=2.459
NC_035084.1	11920543	.	T	C	.	.	MAF_INRAE=27.215;MAF_USDA=45.882
NC_035084.1	11920544	.	A	C	.	.	MAF_INRAE=27.5;MAF_USDA=45.882
NC_035084.1	11920573	.	A	G	.	.	MAF_INRAE=44.937;MAF_USDA=31.176
NC_035084.1	11920827	.	T	C	.	.	MAF_INRAE=43.038;MAF_USDA=21.176
NC_035084.1	11920902	.	C	T	.	.	MAF_INRAE=50.0;MAF_USDA=28.824
NC_035084.1	11920937	.	G	A	.	.	MAF_INRAE=50.0;MAF_USDA=30.588
NC_035084.1	11920991	.	C	T	.	.	MAF_INRAE=49.367;MAF_USDA=25.0
NC_035084.1	11921058	.	A	T	.	.	MAF_INRAE=50.0;MAF_USDA=24.118
NC_035084.1	11921108	.	A	C	.	.	MAF_INRAE=23.333;MAF_USDA=14.706
NC_035084.1	11921263	.	T	A	.	.	MAF_USDA=1.639
NC_035084.1	11921411	.	T	A	.	.	MAF_INRAE=4.167;MAF_USDA=1.639
NC_035084.1	11921442	.	G	A	.	.	MAF_INRAE=32.278;MAF_USDA=10.588
NC_035084.1	11921448	.	G	A	.	.	MAF_INRAE=5.263
NC_035084.1	11921453	.	C	T	.	.	MAF_INRAE=10.526;MAF_USDA=10.417
NC_035084.1	11921484	.	C	T	.	.	MAF_INRAE=23.333;MAF_USDA=10.656
NC_035084.1	11921510	.	T	A	.	.	MAF_USDA=6.25
NC_035084.1	11921517	.	T	C	.	.	MAF_INRAE=19.62;MAF_USDA=7.377
NC_035084.1	11921520	.	G	C	.	.	MAF_USDA=7.377
NC_035084.1	11921550	.	C	T	.	.	MAF_INRAE=6.962;MAF_USDA=8.824
NC_035084.1	11921577	.	A	C	.	.	MAF_USDA=8.333
NC_035084.1	11921582	.	A	G	.	.	MAF_USDA=10.417
NC_035084.1	11921588	.	C	T	.	.	MAF_USDA=10.417
NC_035084.1	11921603	.	T	A	.	.	MAF_USDA=7.647
NC_035084.1	11921604	.	A	G	.	.	MAF_USDA=7.647
NC_035084.1	11921634	.	T	A	.	.	MAF_USDA=9.412
NC_035084.1	11921649	.	T	A	.	.	MAF_USDA=8.333
NC_035084.1	11921650	.	G	A	.	.	MAF_USDA=8.333
NC_035084.1	11921656	.	A	T	.	.	MAF_USDA=8.333
NC_035084.1	11921768	.	T	A	.	.	MAF_USDA=14.754
NC_035084.1	11921814	.	C	T	.	.	MAF_USDA=1.639
NC_035084.1	11921825	.	C	T	.	.	MAF_INRAE=5.263;MAF_USDA=6.471
NC_035084.1	11921848	.	T	A	.	.	MAF_INRAE=23.333;MAF_USDA=8.333
NC_035084.1	11921859	.	G	C	.	.	MAF_INRAE=6.962;MAF_USDA=8.824
NC_035084.1	11921862	.	C	T	.	.	MAF_USDA=7.377
NC_035084.1	11921953	.	A	T	.	.	MAF_USDA=2.459
NC_035084.1	11922005	.	A	G	.	.	MAF_USDA=5.738
NC_035084.1	11922017	.	T	G	.	.	MAF_INRAE=5.063;MAF_USDA=14.118
NC_035084.1	11922151	.	C	T	.	.	MAF_USDA=5.738
NC_035084.1	11922266	.	C	T	.	.	MAF_INRAE=5.263;MAF_USDA=8.333
NC_035084.1	11922317	.	G	A	.	.	MAF_USDA=2.353
NC_035084.1	11922323	.	A	C	.	.	MAF_USDA=5.738
NC_035084.1	11922385	.	C	T	.	.	MAF_INRAE=5.063;MAF_USDA=22.941
NC_035084.1	11922409	.	A	G	.	.	MAF_INRAE=5.263;MAF_USDA=6.471
NC_035084.1	11922421	.	C	T	.	.	MAF_INRAE=5.263;MAF_USDA=6.471
NC_035084.1	11922447	.	A	G	.	.	MAF_INRAE=25.316;MAF_USDA=2.459
NC_035084.1	11922574	.	C	T	.	.	MAF_INRAE=9.494;MAF_USDA=14.118
NC_035084.1	11922588	.	G	A	.	.	MAF_INRAE=23.333;MAF_USDA=13.934
NC_035084.1	11922592	.	C	T	.	.	MAF_INRAE=19.62;MAF_USDA=7.377
NC_035084.1	11922763	.	G	T	.	.	MAF_INRAE=5.0;MAF_USDA=3.279
NC_035084.1	11922767	.	C	T	.	.	MAF_USDA=6.557
NC_035084.1	11922813	.	A	C	.	.	MAF_USDA=2.459
NC_035084.1	11922900	.	T	A	.	.	MAF_INRAE=6.329;MAF_USDA=8.824
NC_035084.1	11923243	.	C	T	.	.	MAF_INRAE=31.013;MAF_USDA=35.882
NC_035084.1	11923248	.	G	A	.	.	MAF_INRAE=4.167
NC_035084.1	11923297	.	C	A	.	.	MAF_USDA=1.765
NC_035084.1	11923343	.	C	A	.	.	MAF_USDA=2.5
NC_035084.1	11923377	.	C	T	.	.	MAF_USDA=9.167
NC_035084.1	11923430	.	G	T	.	.	MAF_USDA=4.167
NC_035084.1	11924175	.	C	T	.	.	MAF_USDA=5.294
NC_035084.1	11924185	.	C	T	.	.	MAF_USDA=1.765
NC_035084.1	11924204	.	G	T	.	.	MAF_USDA=4.918
NC_035084.1	11924221	.	C	T	.	.	MAF_USDA=5.738
NC_035084.1	11924244	.	A	G	.	.	MAF_INRAE=23.418;MAF_USDA=1.639
NC_035084.1	11924284	.	A	G	.	.	MAF_USDA=5.294
NC_035084.1	11924328	.	C	T	.	.	MAF_INRAE=4.167
NC_035084.1	11924462	.	C	G	.	.	MAF_USDA=1.639
NC_035084.1	11924487	.	A	G	.	.	MAF_INRAE=25.316;MAF_USDA=6.557
NC_035084.1	11924526	.	C	A	.	.	MAF_USDA=7.647
NC_035084.1	11924543	.	A	T	.	.	MAF_INRAE=26.582;MAF_USDA=15.882
NC_035084.1	11924549	.	G	A	.	.	MAF_INRAE=4.167
NC_035084.1	11924578	.	C	A	.	.	MAF_USDA=1.639
NC_035084.1	11924677	.	A	T	.	.	MAF_INRAE=9.494;MAF_USDA=30.0
NC_035084.1	11924693	.	A	C	.	.	MAF_INRAE=15.789;MAF_USDA=10.0
NC_035084.1	11924804	.	T	G	.	.	MAF_INRAE=11.667;MAF_USDA=2.459
NC_035084.1	11924807	.	T	G	.	.	MAF_USDA=3.279
NC_035084.1	11924822	.	G	C	.	.	MAF_USDA=4.918
NC_035084.1	11924841	.	C	T	.	.	MAF_INRAE=3.797;MAF_USDA=1.639
NC_035084.1	11924942	.	T	C	.	.	MAF_INRAE=26.667;MAF_USDA=3.279
NC_035084.1	11924956	.	A	C	.	.	MAF_USDA=3.279
NC_035084.1	11924957	.	A	C	.	.	MAF_INRAE=24.684;MAF_USDA=17.647
NC_035084.1	11925016	.	A	G	.	.	MAF_INRAE=23.333;MAF_USDA=2.459
NC_035084.1	11925025	.	C	T	.	.	MAF_USDA=5.738
NC_035084.1	11925170	.	G	A	.	.	MAF_USDA=1.639
NC_035084.1	11925179	.	C	A	.	.	MAF_USDA=1.639
NC_035084.1	11925205	.	G	A	.	.	MAF_USDA=4.918
NC_035084.1	11925225	.	A	G	.	.	MAF_USDA=3.279
NC_035084.1	11925275	.	G	T	.	.	MAF_USDA=4.918
NC_035084.1	11925352	.	C	G	.	.	MAF_INRAE=24.684;MAF_USDA=3.279
NC_035084.1	11925356	.	G	A	.	.	MAF_INRAE=29.167;MAF_USDA=2.459
NC_035084.1	11925422	.	G	A	.	.	MAF_INRAE=25.316;MAF_USDA=2.459
NC_035084.1	11925424	.	C	T	.	.	MAF_INRAE=30.0;MAF_USDA=2.459
NC_035084.1	11925448	.	C	A	.	.	MAF_INRAE=10.526;MAF_USDA=3.529
NC_035084.1	11925468	.	C	A	.	.	MAF_INRAE=5.263;MAF_USDA=5.294
NC_035084.1	11925510	.	G	T	.	.	MAF_USDA=1.639
NC_035084.1	11925511	.	A	C	.	.	MAF_INRAE=15.823;MAF_USDA=28.824
NC_035084.1	11925534	.	T	A	.	.	MAF_USDA=1.765
NC_035084.1	11925560	.	T	C	.	.	MAF_USDA=4.918
NC_035084.1	11925566	.	G	A	.	.	MAF_INRAE=39.873;MAF_USDA=12.295
NC_035084.1	11925670	.	C	T	.	.	MAF_INRAE=19.62;MAF_USDA=8.197
NC_035084.1	11925715	.	C	A	.	.	MAF_INRAE=10.526;MAF_USDA=3.529
NC_035084.1	11925733	.	C	T	.	.	MAF_USDA=6.557
NC_035084.1	11925818	.	T	C	.	.	MAF_INRAE=41.139;MAF_USDA=15.574
NC_035084.1	11925847	.	G	T	.	.	MAF_INRAE=25.316;MAF_USDA=2.459
NC_035084.1	11925851	.	C	T	.	.	MAF_INRAE=7.5;MAF_USDA=2.941
NC_035084.1	11925854	.	C	A	.	.	MAF_INRAE=25.316;MAF_USDA=7.377
NC_035084.1	11925889	.	C	A	.	.	MAF_INRAE=27.215;MAF_USDA=11.176
NC_035084.1	11925921	.	C	A	.	.	MAF_INRAE=35.443;MAF_USDA=45.882
NC_035084.1	11925981	.	C	T	.	.	MAF_USDA=1.639
NC_035084.1	11926037	.	C	T	.	.	MAF_INRAE=11.392;MAF_USDA=29.412
NC_035084.1	11926038	.	G	A	.	.	MAF_INRAE=18.987;MAF_USDA=4.918
NC_035084.1	11926413	.	C	T	.	.	MAF_INRAE=41.139;MAF_USDA=16.393
NC_035084.1	11926456	.	G	A	.	.	MAF_USDA=3.279
NC_035084.1	11926485	.	T	G	.	.	MAF_INRAE=5.696;MAF_USDA=15.294
NC_035084.1	11926517	.	T	C	.	.	MAF_INRAE=41.139;MAF_USDA=17.213
NC_035084.1	11926631	.	C	T	.	.	MAF_INRAE=31.646;MAF_USDA=27.647
NC_035084.1	11926632	.	G	A	.	.	MAF_INRAE=5.696;MAF_USDA=15.294
NC_035084.1	11926659	.	C	T	.	.	MAF_USDA=2.459
NC_035084.1	11926689	.	A	C	.	.	MAF_INRAE=36.709;MAF_USDA=42.941
NC_035084.1	11926697	.	G	T	.	.	MAF_INRAE=40.506;MAF_USDA=16.393
NC_035084.1	11926779	.	A	G	.	.	MAF_USDA=10.656
NC_035084.1	11926781	.	A	C	.	.	MAF_INRAE=17.5;MAF_USDA=18.235
NC_035084.1	11926782	.	A	C	.	.	MAF_INRAE=17.5;MAF_USDA=18.235
NC_035084.1	11926791	.	A	C	.	.	MAF_INRAE=15.823;MAF_USDA=18.235
NC_035084.1	11926851	.	G	T	.	.	MAF_INRAE=7.5;MAF_USDA=2.941
NC_035084.1	11926852	.	A	C	.	.	MAF_INRAE=37.342;MAF_USDA=43.529
NC_035084.1	11926899	.	A	C	.	.	MAF_INRAE=5.263;MAF_USDA=5.294
NC_035084.1	11926918	.	C	T	.	.	MAF_USDA=1.639
NC_035084.1	11926927	.	C	A	.	.	MAF_INRAE=22.152;MAF_USDA=15.574
NC_035084.1	11926952	.	T	C	.	.	MAF_USDA=1.639
NC_035084.1	11927018	.	G	A	.	.	MAF_USDA=2.459
NC_035084.1	11927036	.	C	T	.	.	MAF_INRAE=5.696;MAF_USDA=15.882
NC_035084.1	11927052	.	G	C	.	.	MAF_INRAE=46.835;MAF_USDA=27.647
NC_035084.1	11927064	.	T	C	.	.	MAF_INRAE=27.215;MAF_USDA=41.176
NC_035084.1	11927094	.	G	T	.	.	MAF_INRAE=5.696;MAF_USDA=14.706
NC_035084.1	11927161	.	G	C	.	.	MAF_INRAE=41.139;MAF_USDA=16.393
NC_035084.1	11927226	.	C	G	.	.	MAF_USDA=2.459
NC_035084.1	11927379	.	A	G	.	.	MAF_INRAE=5.696;MAF_USDA=12.941
NC_035084.1	11927439	.	C	G	.	.	MAF_INRAE=21.053
NC_035084.1	11927455	.	A	T	.	.	MAF_INRAE=5.696;MAF_USDA=14.706
NC_035084.1	11927499	.	C	A	.	.	MAF_INRAE=40.506;MAF_USDA=16.393
NC_035084.1	11928217	.	G	C	.	.	MAF_USDA=39.583
NC_035084.1	11928308	.	C	T	.	.	MAF_INRAE=5.0
NC_035084.1	11928377	.	A	T	.	.	MAF_INRAE=21.053;MAF_USDA=41.765
NC_035084.1	11928387	.	G	C	.	.	MAF_USDA=2.459
NC_035084.1	11928431	.	A	T	.	.	MAF_INRAE=46.835;MAF_USDA=27.059
NC_035084.1	11928432	.	T	C	.	.	MAF_INRAE=38.333;MAF_USDA=27.059
NC_035084.1	11928433	.	A	T	.	.	MAF_INRAE=38.333;MAF_USDA=27.059
NC_035084.1	11928456	.	T	A	.	.	MAF_USDA=13.115
NC_035084.1	11928483	.	T	A	.	.	MAF_INRAE=5.063;MAF_USDA=47.917
NC_035084.1	11928520	.	T	C	.	.	MAF_INRAE=16.456;MAF_USDA=20.588
NC_035084.1	11928634	.	T	C	.	.	MAF_INRAE=15.823;MAF_USDA=25.882
NC_035084.1	11928651	.	G	A	.	.	MAF_USDA=4.918
NC_035084.1	11928664	.	T	C	.	.	MAF_INRAE=36.076;MAF_USDA=35.882
NC_035084.1	11928707	.	T	A	.	.	MAF_INRAE=41.139;MAF_USDA=28.235
NC_035084.1	11928748	.	G	C	.	.	MAF_INRAE=6.329;MAF_USDA=29.167
NC_035084.1	11928784	.	A	G	.	.	MAF_USDA=13.333
NC_035084.1	11928854	.	C	A	.	.	MAF_USDA=1.639
NC_035084.1	11928856	.	C	T	.	.	MAF_INRAE=6.329;MAF_USDA=22.353
NC_035084.1	11928890	.	T	A	.	.	MAF_INRAE=31.013;MAF_USDA=23.529
NC_035084.1	11928934	.	C	T	.	.	MAF_INRAE=13.291;MAF_USDA=34.118
NC_035084.1	11929174	.	C	A	.	.	MAF_INRAE=25.316;MAF_USDA=2.459
NC_035084.1	11929226	.	A	T	.	.	MAF_INRAE=33.544;MAF_USDA=34.118
NC_035084.1	11929422	.	T	G	.	.	MAF_INRAE=41.139;MAF_USDA=42.623
NC_035084.1	11929613	.	T	C	.	.	MAF_INRAE=6.329;MAF_USDA=24.706
NC_035084.1	11929630	.	G	A	.	.	MAF_INRAE=41.139;MAF_USDA=40.164
NC_035084.1	11929637	.	C	T	.	.	MAF_USDA=4.918
NC_035084.1	11929640	.	C	T	.	.	MAF_INRAE=11.667;MAF_USDA=2.459
NC_035084.1	11929671	.	T	A	.	.	MAF_USDA=4.098
NC_035084.1	11929687	.	T	C	.	.	MAF_INRAE=24.684;MAF_USDA=1.639
NC_035084.1	11929823	.	C	T	.	.	MAF_USDA=3.279
NC_035084.1	11929884	.	C	A	.	.	MAF_INRAE=5.696;MAF_USDA=7.647
NC_035084.1	11929991	.	C	A	.	.	MAF_INRAE=10.526;MAF_USDA=11.905
NC_035084.1	11930261	.	G	A	.	.	MAF_USDA=7.377
NC_035084.1	11930271	.	T	C	.	.	MAF_INRAE=19.62;MAF_USDA=21.176
NC_035084.1	11930280	.	A	T	.	.	MAF_USDA=1.639
NC_035084.1	11930293	.	T	G	.	.	MAF_USDA=28.689
NC_035084.1	11930297	.	T	C	.	.	MAF_USDA=28.689
NC_035084.1	11930311	.	G	A	.	.	MAF_USDA=28.689
NC_035084.1	11930376	.	C	T	.	.	MAF_USDA=1.639
NC_035084.1	11930389	.	T	C	.	.	MAF_USDA=2.459
NC_035084.1	11930485	.	A	G	.	.	MAF_INRAE=5.0;MAF_USDA=3.279
NC_035084.1	11930497	.	T	C	.	.	MAF_USDA=5.738
NC_035084.1	11930513	.	C	G	.	.	MAF_USDA=2.459
NC_035084.1	11930570	.	A	T	.	.	MAF_USDA=4.118
NC_035084.1	11930589	.	G	T	.	.	MAF_USDA=3.529
NC_035084.1	11930703	.	T	C	.	.	MAF_INRAE=4.167;MAF_USDA=1.639
NC_035084.1	11930858	.	C	T	.	.	MAF_INRAE=6.962;MAF_USDA=8.235
NC_035084.1	11930866	.	G	C	.	.	MAF_INRAE=6.329;MAF_USDA=37.059
NC_035084.1	11930912	.	A	G	.	.	MAF_USDA=19.672
NC_035084.1	11930954	.	G	A	.	.	MAF_USDA=4.098
NC_035084.1	11931072	.	G	T	.	.	MAF_USDA=2.459
NC_035084.1	11931648	.	T	C	.	.	MAF_INRAE=10.526;MAF_USDA=15.574
NC_035084.1	11931668	.	C	T	.	.	MAF_USDA=1.639
NC_035084.1	11931749	.	A	G	.	.	MAF_INRAE=31.013;MAF_USDA=13.529
NC_035084.1	11931778	.	C	T	.	.	MAF_INRAE=3.333
NC_035084.1	11931781	.	A	G	.	.	MAF_USDA=23.529
NC_035084.1	11931810	.	G	T	.	.	MAF_USDA=4.918
NC_035084.1	11931895	.	C	T	.	.	MAF_USDA=1.639
NC_035084.1	11931932	.	T	A	.	.	MAF_USDA=1.639
NC_035084.1	11931986	.	G	T	.	.	MAF_USDA=3.279
NC_035084.1	11932241	.	C	T	.	.	MAF_INRAE=10.526;MAF_USDA=5.294
NC_035084.1	11932257	.	C	T	.	.	MAF_INRAE=25.316;MAF_USDA=2.459
NC_035084.1	11932314	.	C	T	.	.	MAF_USDA=1.639
NC_035084.1	11932322	.	C	G	.	.	MAF_USDA=9.836
NC_035084.1	11932323	.	C	T	.	.	MAF_USDA=4.098
NC_035084.1	11932395	.	G	T	.	.	MAF_INRAE=7.5;MAF_USDA=3.529
NC_035084.1	11932427	.	G	T	.	.	MAF_USDA=1.765
NC_035084.1	11932454	.	C	A	.	.	MAF_USDA=1.639
NC_035084.1	11932485	.	G	C	.	.	MAF_INRAE=25.316;MAF_USDA=2.459
NC_035084.1	11932519	.	G	A	.	.	MAF_USDA=13.115
NC_035084.1	11932522	.	G	T	.	.	MAF_INRAE=25.316;MAF_USDA=2.459
NC_035084.1	11932575	.	T	C	.	.	MAF_USDA=2.083
NC_035084.1	11932724	.	G	T	.	.	MAF_INRAE=5.833
NC_035084.1	11932738	.	C	A	.	.	MAF_USDA=1.639
NC_035084.1	11932787	.	C	T	.	.	MAF_INRAE=31.013;MAF_USDA=31.765
NC_035084.1	11932808	.	G	A	.	.	MAF_INRAE=24.684;MAF_USDA=1.639
NC_035084.1	11932880	.	G	T	.	.	MAF_USDA=3.279
NC_035084.1	11932892	.	C	A	.	.	MAF_USDA=4.918
NC_035084.1	11932953	.	C	T	.	.	MAF_USDA=1.639
NC_035084.1	11932967	.	TA	TT	.	.	MAF_USDA=20.833
NC_035084.1	11932968	.	A	T	.	.	MAF_INRAE=26.316
NC_035084.1	11933065	.	G	A	.	.	MAF_USDA=6.557
NC_035084.1	11933070	.	T	A	.	.	MAF_USDA=11.765
NC_035084.1	11933076	.	A	C	.	.	MAF_INRAE=25.316;MAF_USDA=2.459
NC_035084.1	11933078	.	C	T	.	.	MAF_USDA=1.639
NC_035084.1	11933105	.	G	T	.	.	MAF_INRAE=7.5;MAF_USDA=2.941
NC_035084.1	11933111	.	C	A	.	.	MAF_INRAE=3.333
NC_035084.1	11933182	.	C	T	.	.	MAF_USDA=1.639
NC_035084.1	11933228	.	G	A	.	.	MAF_INRAE=10.526;MAF_USDA=7.647
NC_035084.1	11933248	.	G	A	.	.	MAF_USDA=1.639
NC_035084.1	11933251	.	C	T	.	.	MAF_USDA=1.639
NC_035084.1	11933277	.	C	G	.	.	MAF_USDA=1.639
NC_035084.1	11933286	.	A	G	.	.	MAF_USDA=2.459
NC_035084.1	11933313	.	C	T	.	.	MAF_INRAE=10.526;MAF_USDA=10.0
NC_035084.1	11933314	.	G	A	.	.	MAF_USDA=3.529
NC_035084.1	11933325	.	C	T	.	.	MAF_USDA=4.918
NC_035084.1	11933348	.	C	T	.	.	MAF_USDA=12.5
NC_035084.1	11933362	.	G	A	.	.	MAF_USDA=3.333
NC_035084.1	11933385	.	A	G	.	.	MAF_USDA=33.529
NC_035084.1	11933386	.	C	T	.	.	MAF_USDA=10.417
NC_035084.1	11933398	.	A	G	.	.	MAF_USDA=7.377
NC_035084.1	11933401	.	T	C	.	.	MAF_USDA=7.647
NC_035084.1	11933423	.	G	A	.	.	MAF_USDA=10.588
NC_035084.1	11933438	.	G	A	.	.	MAF_USDA=5.738
NC_035084.1	11933510	.	T	A	.	.	MAF_INRAE=25.316;MAF_USDA=2.459
NC_035084.1	11933558	.	C	A	.	.	MAF_INRAE=10.526;MAF_USDA=9.016
NC_035084.1	11933585	.	G	T	.	.	MAF_INRAE=5.063;MAF_USDA=14.118
NC_035084.1	11933587	.	C	T	.	.	MAF_USDA=3.279
NC_035084.1	11933658	.	G	T	.	.	MAF_INRAE=10.526;MAF_USDA=8.824
NC_035084.1	11933823	.	C	G	.	.	MAF_USDA=5.833
NC_035084.1	11933830	.	G	T	.	.	MAF_USDA=5.833
NC_035084.1	11934682	.	A	C	.	.	MAF_USDA=11.475
NC_035084.1	11934701	.	G	T	.	.	MAF_USDA=1.639
NC_035084.1	11934739	.	T	C	.	.	MAF_USDA=1.639
NC_035084.1	11934785	.	G	T	.	.	MAF_INRAE=1.667
NC_035084.1	11934851	.	T	C	.	.	MAF_INRAE=10.526
NC_035084.1	11934981	.	G	A	.	.	MAF_INRAE=25.316;MAF_USDA=2.459
NC_035084.1	11934997	.	G	T	.	.	MAF_INRAE=27.848;MAF_USDA=18.235
NC_035084.1	11935018	.	T	G	.	.	MAF_INRAE=5.263;MAF_USDA=5.294
NC_035084.1	11935051	.	T	C	.	.	MAF_USDA=4.918
NC_035084.1	11935148	.	C	T	.	.	MAF_INRAE=30.38;MAF_USDA=43.452
NC_035084.1	11935222	.	T	C	.	.	MAF_INRAE=43.671;MAF_USDA=18.824
NC_035084.1	11935262	.	T	C	.	.	MAF_USDA=27.083
NC_035084.1	11935291	.	T	A	.	.	MAF_INRAE=28.481;MAF_USDA=40.588
NC_035084.1	11935330	.	G	T	.	.	MAF_USDA=1.639
NC_035084.1	11935355	.	T	C	.	.	MAF_USDA=1.639
NC_035084.1	11935366	.	T	C	.	.	MAF_INRAE=10.526;MAF_USDA=15.294
NC_035084.1	11935416	.	T	G	.	.	MAF_USDA=2.353
NC_035084.1	11935427	.	C	A	.	.	MAF_USDA=1.639
NC_035084.1	11935428	.	A	G	.	.	MAF_USDA=1.639
NC_035084.1	11935435	.	G	T	.	.	MAF_USDA=1.765
NC_035084.1	11935443	.	T	C	.	.	MAF_USDA=4.098
NC_035084.1	11935445	.	A	C	.	.	MAF_USDA=24.706
NC_035084.1	11935459	.	C	A	.	.	MAF_INRAE=10.526;MAF_USDA=8.824
NC_035084.1	11935462	.	C	G	.	.	MAF_USDA=8.824
NC_035084.1	11935475	.	G	C	.	.	MAF_USDA=2.459
NC_035084.1	11935477	.	A	T	.	.	MAF_USDA=4.918
NC_035084.1	11935480	.	C	A	.	.	MAF_INRAE=42.405;MAF_USDA=31.176
NC_035084.1	11935499	.	T	A	.	.	MAF_USDA=1.639
NC_035084.1	11935504	.	T	G	.	.	MAF_USDA=15.574
NC_035084.1	11935518	.	A	G	.	.	MAF_USDA=1.639
NC_035084.1	11935519	.	C	T	.	.	MAF_USDA=1.639
NC_035084.1	11935531	.	C	A	.	.	MAF_INRAE=10.526;MAF_USDA=7.647
NC_035084.1	11935547	.	A	G	.	.	MAF_INRAE=10.526;MAF_USDA=12.353
NC_035084.1	11935564	.	T	A	.	.	MAF_INRAE=29.114;MAF_USDA=45.882
NC_035084.1	11935569	.	A	G	.	.	MAF_INRAE=26.316;MAF_USDA=31.176
NC_035084.1	11935597	.	C	T	.	.	MAF_INRAE=24.051;MAF_USDA=39.412
NC_035084.1	11935612	.	G	A	.	.	MAF_INRAE=5.063;MAF_USDA=15.294
NC_035084.1	11935613	.	A	C	.	.	MAF_INRAE=5.0;MAF_USDA=15.882
NC_035084.1	11935632	.	T	A	.	.	MAF_USDA=3.279
NC_035084.1	11935635	.	C	T	.	.	MAF_INRAE=46.203;MAF_USDA=41.765
NC_035084.1	11935639	.	G	A	.	.	MAF_INRAE=10.0;MAF_USDA=1.639
NC_035084.1	11935661	.	A	T	.	.	MAF_INRAE=10.526;MAF_USDA=6.471
NC_035084.1	11935690	.	C	T	.	.	MAF_INRAE=10.0;MAF_USDA=1.639
NC_035084.1	11935723	.	A	T	.	.	MAF_INRAE=38.608;MAF_USDA=21.176
NC_035084.1	11935755	.	T	G	.	.	MAF_USDA=5.738
NC_035084.1	11935833	.	T	A	.	.	MAF_INRAE=24.684;MAF_USDA=3.279
NC_035084.1	11935865	.	T	G	.	.	MAF_USDA=4.918
NC_035084.1	11935880	.	A	G	.	.	MAF_INRAE=24.684;MAF_USDA=8.197
NC_035084.1	11935881	.	T	C	.	.	MAF_USDA=9.412
NC_035084.1	11935912	.	T	A	.	.	MAF_INRAE=31.646;MAF_USDA=39.412
NC_035084.1	11935944	.	T	G	.	.	MAF_INRAE=28.481;MAF_USDA=43.75
NC_035084.1	11935952	.	T	G	.	.	MAF_INRAE=28.481;MAF_USDA=2.083
NC_035084.1	11935957	.	C	A	.	.	MAF_INRAE=24.684;MAF_USDA=6.25
NC_035084.1	11936020	.	C	A	.	.	MAF_USDA=14.754
NC_035084.1	11936041	.	C	T	.	.	MAF_INRAE=40.506;MAF_USDA=21.176
NC_035084.1	11936049	.	T	C	.	.	MAF_USDA=4.706
NC_035084.1	11936088	.	G	T	.	.	MAF_USDA=4.918
NC_035084.1	11936112	.	T	C	.	.	MAF_INRAE=4.167;MAF_USDA=20.492
NC_035084.1	11936126	.	G	T	.	.	MAF_USDA=1.639
NC_035084.1	11936175	.	C	T	.	.	MAF_INRAE=40.506;MAF_USDA=22.941
NC_035084.1	11936292	.	T	C	.	.	MAF_INRAE=24.051;MAF_USDA=36.471
NC_035084.1	11936371	.	C	A	.	.	MAF_USDA=4.167
NC_035084.1	11936407	.	G	T	.	.	MAF_INRAE=5.263;MAF_USDA=5.294
NC_035084.1	11936436	.	C	T	.	.	MAF_INRAE=9.494;MAF_USDA=15.882
NC_035084.1	11936488	.	T	C	.	.	MAF_INRAE=44.304;MAF_USDA=13.934
NC_035084.1	11936529	.	C	A	.	.	MAF_USDA=4.167
NC_035084.1	11936551	.	T	G	.	.	MAF_INRAE=32.911;MAF_USDA=35.294
NC_035084.1	11936702	.	G	T	.	.	MAF_INRAE=34.81;MAF_USDA=40.0
NC_035084.1	11936830	.	T	C	.	.	MAF_INRAE=20.886;MAF_USDA=45.294
NC_035084.1	11936831	.	T	A	.	.	MAF_INRAE=22.5;MAF_USDA=40.588
NC_035084.1	11936832	.	C	A	.	.	MAF_USDA=4.918
NC_035084.1	11936888	.	A	C	.	.	MAF_USDA=1.639
NC_035084.1	11936993	.	C	T	.	.	MAF_USDA=2.353
NC_035084.1	11936996	.	T	A	.	.	MAF_INRAE=25.316;MAF_USDA=1.639
NC_035084.1	11937013	.	G	T	.	.	MAF_USDA=1.639
NC_035084.1	11937185	.	G	A	.	.	MAF_INRAE=7.5;MAF_USDA=6.25
NC_035084.1	11937283	.	G	A	.	.	MAF_USDA=1.639
NC_035084.1	11937464	.	G	A	.	.	MAF_USDA=4.706
NC_035084.1	11937483	.	C	A	.	.	MAF_INRAE=9.494;MAF_USDA=8.824
NC_035084.1	11937489	.	T	A	.	.	MAF_INRAE=13.924
NC_035084.1	11937510	.	A	G	.	.	MAF_INRAE=41.772;MAF_USDA=35.882
NC_035084.1	11937531	.	A	C	.	.	MAF_INRAE=25.316;MAF_USDA=1.639
NC_035084.1	11937573	.	C	T	.	.	MAF_USDA=1.639
NC_035084.1	11937664	.	C	T	.	.	MAF_INRAE=5.063;MAF_USDA=40.588
NC_035084.1	11937717	.	C	A	.	.	MAF_USDA=4.098
NC_035084.1	11937841	.	C	G	.	.	MAF_USDA=4.167
NC_035084.1	11937915	.	C	A	.	.	MAF_INRAE=6.962;MAF_USDA=8.824
NC_035084.1	11938284	.	G	A	.	.	MAF_USDA=3.279
NC_035084.1	11938324	.	A	T	.	.	MAF_INRAE=5.696;MAF_USDA=6.557
NC_035084.1	11938341	.	T	A	.	.	MAF_USDA=1.639
NC_035084.1	11938561	.	A	C	.	.	MAF_USDA=10.417
NC_035084.1	11939426	.	T	C	.	.	MAF_INRAE=10.526;MAF_USDA=30.0
NC_035084.1	11939627	.	C	T	.	.	MAF_USDA=1.639
NC_035084.1	11939685	.	C	T	.	.	MAF_INRAE=25.316
NC_035084.1	11939752	.	G	A	.	.	MAF_USDA=2.459
NC_035084.1	11939756	.	A	G	.	.	MAF_INRAE=32.911;MAF_USDA=50.0
NC_035084.1	11939784	.	C	A	.	.	MAF_INRAE=27.848;MAF_USDA=25.882
NC_035084.1	11939879	.	A	G	.	.	MAF_USDA=3.279
NC_035084.1	11939914	.	C	G	.	.	MAF_INRAE=27.848;MAF_USDA=27.059
NC_035084.1	11939919	.	C	T	.	.	MAF_USDA=1.639
NC_035084.1	11939971	.	A	T	.	.	MAF_USDA=3.279
NC_035084.1	11940065	.	A	G	.	.	MAF_INRAE=29.114;MAF_USDA=44.118
NC_035084.1	11940080	.	A	G	.	.	MAF_USDA=1.639
NC_035084.1	11940109	.	G	A	.	.	MAF_INRAE=40.0;MAF_USDA=6.557
NC_035084.1	11940128	.	C	A	.	.	MAF_USDA=2.083
NC_035084.1	11940360	.	C	T	.	.	MAF_INRAE=27.848;MAF_USDA=27.059
NC_035084.1	11940390	.	C	T	.	.	MAF_INRAE=43.038;MAF_USDA=28.235
NC_035084.1	11940391	.	C	A	.	.	MAF_INRAE=48.333;MAF_USDA=28.235
NC_035084.1	11940531	.	C	T	.	.	MAF_INRAE=40.0;MAF_USDA=4.918
NC_035084.1	11940577	.	C	T	.	.	MAF_INRAE=5.063;MAF_USDA=47.917
NC_035084.1	11940580	.	C	G	.	.	MAF_USDA=5.833
NC_035084.1	11940944	.	T	G	.	.	MAF_USDA=4.098
NC_035084.1	11940976	.	T	C	.	.	MAF_INRAE=46.203;MAF_USDA=29.412
NC_035084.1	11940996	.	C	A	.	.	MAF_INRAE=46.203
NC_035084.1	11941097	.	A	C	.	.	MAF_INRAE=10.526;MAF_USDA=6.471
NC_035084.1	11941294	.	T	A	.	.	MAF_INRAE=28.481;MAF_USDA=28.824
NC_035084.1	11941299	.	A	C	.	.	MAF_INRAE=46.203;MAF_USDA=28.235
NC_035084.1	11941307	.	A	T	.	.	MAF_INRAE=5.0;MAF_USDA=43.75
NC_035084.1	11941319	.	C	A	.	.	MAF_USDA=3.279
NC_035084.1	11941333	.	G	T	.	.	MAF_INRAE=48.734
NC_035084.1	11941363	.	G	T	.	.	MAF_INRAE=25.316
NC_035084.1	11941379	.	G	T	.	.	MAF_INRAE=28.481;MAF_USDA=27.049
NC_035084.1	11941524	.	C	T	.	.	MAF_USDA=1.765
NC_035084.1	11941565	.	C	T	.	.	MAF_INRAE=25.316
NC_035084.1	11941593	.	C	T	.	.	MAF_INRAE=5.263;MAF_USDA=13.115
NC_035084.1	11941639	.	C	G	.	.	MAF_INRAE=28.481;MAF_USDA=30.0
NC_035084.1	11941792	.	G	T	.	.	MAF_INRAE=7.5;MAF_USDA=2.941
NC_035084.1	11941910	.	T	G	.	.	MAF_INRAE=25.949;MAF_USDA=42.941
NC_035084.1	11941975	.	C	G	.	.	MAF_USDA=8.235
NC_035084.1	11942113	.	G	A	.	.	MAF_INRAE=24.684
NC_035084.1	11942338	.	G	A	.	.	MAF_INRAE=25.316;MAF_USDA=7.377
NC_035084.1	11942355	.	C	T	.	.	MAF_USDA=2.459
NC_035084.1	11942425	.	A	C	.	.	MAF_INRAE=46.203;MAF_USDA=25.882
NC_035084.1	11942530	.	T	C	.	.	MAF_INRAE=18.987;MAF_USDA=7.647
NC_035084.1	11942538	.	C	A	.	.	MAF_USDA=4.918
NC_035084.1	11942581	.	G	A	.	.	MAF_INRAE=24.051
NC_035084.1	11942588	.	G	A	.	.	MAF_USDA=4.918
NC_035084.1	11942668	.	T	C	.	.	MAF_INRAE=28.481;MAF_USDA=38.824
NC_035084.1	11942737	.	A	G	.	.	MAF_USDA=29.167
NC_035084.1	11942745	.	T	C	.	.	MAF_USDA=21.176
NC_035084.1	11942765	.	C	T	.	.	MAF_USDA=35.417
NC_035084.1	11942769	.	C	T	.	.	MAF_USDA=18.75
NC_035084.1	11942770	.	A	G	.	.	MAF_USDA=20.833
NC_035084.1	11942789	.	T	C	.	.	MAF_USDA=8.197
NC_035084.1	11942811	.	T	C	.	.	MAF_USDA=31.25
NC_035084.1	11942842	.	C	T	.	.	MAF_USDA=17.059
NC_035084.1	11942864	.	T	G	.	.	MAF_USDA=33.333
NC_035084.1	11942880	.	G	T	.	.	MAF_USDA=4.167
NC_035084.1	11943068	.	A	T	.	.	MAF_INRAE=5.063;MAF_USDA=14.118
NC_035084.1	11943069	.	G	T	.	.	MAF_INRAE=5.0;MAF_USDA=14.118
NC_035084.1	11943181	.	G	C	.	.	MAF_INRAE=25.949
NC_035084.1	11943208	.	C	A	.	.	MAF_USDA=4.918
NC_035084.1	11943211	.	C	T	.	.	MAF_INRAE=3.797;MAF_USDA=4.706
NC_035084.1	11943242	.	C	T	.	.	MAF_USDA=1.765
NC_035084.1	11943256	.	A	T	.	.	MAF_USDA=2.459
NC_035084.1	11943414	.	C	T	.	.	MAF_INRAE=19.62;MAF_USDA=4.167
NC_035084.1	11943447	.	G	A	.	.	MAF_INRAE=26.316;MAF_USDA=40.0
NC_035084.1	11943464	.	A	C	.	.	MAF_INRAE=30.0
NC_035084.1	11943566	.	T	C	.	.	MAF_USDA=15.294
NC_035084.1	11943583	.	G	T	.	.	MAF_INRAE=22.5
NC_035084.1	11943591	.	G	A	.	.	MAF_INRAE=48.734;MAF_USDA=39.412
NC_035084.1	11943634	.	A	C	.	.	MAF_INRAE=25.316;MAF_USDA=42.353
NC_035084.1	11943673	.	G	T	.	.	MAF_INRAE=25.316
NC_035084.1	11943707	.	G	T	.	.	MAF_INRAE=25.316
NC_035084.1	11943713	.	T	A	.	.	MAF_USDA=7.647
NC_035084.1	11943732	.	G	A	.	.	MAF_INRAE=25.316
NC_035084.1	11943830	.	A	C	.	.	MAF_USDA=1.639
NC_035084.1	11943866	.	T	C	.	.	MAF_INRAE=25.949;MAF_USDA=40.588
NC_035084.1	11943902	.	T	A	.	.	MAF_USDA=7.647
NC_035084.1	11944071	.	A	G	.	.	MAF_INRAE=48.101;MAF_USDA=40.588
NC_035084.1	11944133	.	A	C	.	.	MAF_USDA=4.167
NC_035084.1	11944145	.	A	C	.	.	MAF_USDA=7.647
NC_035084.1	11944177	.	T	A	.	.	MAF_INRAE=32.5
NC_035084.1	11944179	.	T	A	.	.	MAF_USDA=22.917
NC_035084.1	11944197	.	TA	TC	.	.	MAF_USDA=41.667
NC_035084.1	11944202	.	T	A	.	.	MAF_INRAE=32.5
NC_035084.1	11944206	.	T	A	.	.	MAF_INRAE=32.5
NC_035084.1	11944430	.	C	T	.	.	MAF_INRAE=10.526;MAF_USDA=10.417
NC_035084.1	11944441	.	C	T	.	.	MAF_INRAE=5.263;MAF_USDA=10.656
NC_035084.1	11944523	.	T	C	.	.	MAF_INRAE=47.468;MAF_USDA=40.588
NC_035084.1	11944565	.	G	A	.	.	MAF_INRAE=48.734;MAF_USDA=39.412
NC_035084.1	11944587	.	C	T	.	.	MAF_INRAE=25.316
NC_035084.1	11944700	.	A	C	.	.	MAF_USDA=1.639
NC_035084.1	11944734	.	A	C	.	.	MAF_INRAE=6.329;MAF_USDA=48.824
NC_035084.1	11944738	.	A	T	.	.	MAF_USDA=3.279
NC_035084.1	11944740	.	G	T	.	.	MAF_USDA=2.459
NC_035084.1	11944984	.	T	C	.	.	MAF_USDA=2.459
NC_035084.1	11945037	.	G	T	.	.	MAF_USDA=1.639
NC_035084.1	11945044	.	T	C	.	.	MAF_USDA=12.353
NC_035084.1	11945045	.	G	A	.	.	MAF_USDA=2.459
NC_035084.1	11945192	.	C	T	.	.	MAF_INRAE=5.263;MAF_USDA=17.059
NC_035084.1	11945216	.	G	T	.	.	MAF_INRAE=15.789;MAF_USDA=28.824
NC_035084.1	11945309	.	T	G	.	.	MAF_INRAE=29.114;MAF_USDA=32.353
NC_035084.1	11945332	.	G	A	.	.	MAF_INRAE=32.278;MAF_USDA=45.882
NC_035084.1	11945487	.	C	A	.	.	MAF_INRAE=43.038;MAF_USDA=18.235
NC_035084.1	11945513	.	T	A	.	.	MAF_INRAE=43.671;MAF_USDA=18.824
NC_035084.1	11945515	.	A	C	.	.	MAF_INRAE=5.063;MAF_USDA=22.941
NC_035084.1	11945517	.	G	A	.	.	MAF_INRAE=5.0;MAF_USDA=23.529
NC_035084.1	11945522	.	T	C	.	.	MAF_INRAE=43.671;MAF_USDA=18.824
NC_035084.1	11945527	.	G	T	.	.	MAF_INRAE=7.5;MAF_USDA=8.824
NC_035084.1	11945534	.	A	C	.	.	MAF_INRAE=7.5;MAF_USDA=8.824
NC_035084.1	11945535	.	T	C	.	.	MAF_INRAE=7.5;MAF_USDA=8.824
NC_035084.1	11945562	.	A	T	.	.	MAF_INRAE=43.671
NC_035084.1	11945590	.	G	A	.	.	MAF_INRAE=19.62;MAF_USDA=8.197
NC_035084.1	11945646	.	A	C	.	.	MAF_USDA=21.311
NC_035084.1	11945765	.	T	G	.	.	MAF_INRAE=31.646;MAF_USDA=48.235
NC_035084.1	11945837	.	T	G	.	.	MAF_USDA=1.639
NC_035084.1	11945907	.	A	C	.	.	MAF_USDA=3.279
NC_035084.1	11946086	.	T	C	.	.	MAF_USDA=5.738
NC_035084.1	11946087	.	G	T	.	.	MAF_USDA=5.738
NC_035084.1	11946132	.	A	T	.	.	MAF_USDA=3.279
NC_035084.1	11946152	.	C	T	.	.	MAF_USDA=3.279
NC_035084.1	11946229	.	G	C	.	.	MAF_USDA=1.639
NC_035084.1	11946265	.	A	G	.	.	MAF_INRAE=12.025;MAF_USDA=37.059
NC_035084.1	11946278	.	A	G	.	.	MAF_USDA=1.765
NC_035084.1	11946301	.	C	A	.	.	MAF_INRAE=43.333
NC_035084.1	11946331	.	C	A	.	.	MAF_USDA=2.459
NC_035084.1	11946496	.	T	G	.	.	MAF_USDA=2.459
NC_035084.1	11946631	.	C	A	.	.	MAF_INRAE=5.0;MAF_USDA=3.279
NC_035084.1	11946639	.	A	G	.	.	MAF_INRAE=7.5
NC_035084.1	11946675	.	A	G	.	.	MAF_INRAE=9.167;MAF_USDA=3.279
NC_035084.1	11946894	.	T	A	.	.	MAF_USDA=1.639
NC_035084.1	11946959	.	G	T	.	.	MAF_INRAE=9.167;MAF_USDA=3.279
NC_035084.1	11946967	.	G	T	.	.	MAF_INRAE=35.0;MAF_USDA=4.098
NC_035084.1	11946979	.	A	C	.	.	MAF_INRAE=15.823;MAF_USDA=42.353
NC_035084.1	11947134	.	C	T	.	.	MAF_USDA=3.279
NC_035084.1	11947142	.	G	A	.	.	MAF_INRAE=25.316
NC_035084.1	11947259	.	T	G	.	.	MAF_USDA=4.918
NC_035084.1	11947276	.	A	G	.	.	MAF_USDA=1.639
NC_035084.1	11947333	.	C	A	.	.	MAF_USDA=4.098
NC_035084.1	11947341	.	A	G	.	.	MAF_INRAE=31.646;MAF_USDA=36.471
NC_035084.1	11947342	.	T	G	.	.	MAF_INRAE=40.0;MAF_USDA=35.882
NC_035084.1	11947410	.	T	G	.	.	MAF_INRAE=22.785;MAF_USDA=21.176
NC_035084.1	11947425	.	A	T	.	.	MAF_INRAE=10.0;MAF_USDA=3.279
NC_035084.1	11947446	.	A	G	.	.	MAF_INRAE=9.167;MAF_USDA=21.176
NC_035084.1	11947472	.	G	T	.	.	MAF_USDA=5.738
NC_035084.1	11947521	.	G	A	.	.	MAF_INRAE=48.734;MAF_USDA=22.941
NC_035084.1	11947650	.	G	A	.	.	MAF_INRAE=5.063;MAF_USDA=15.294
NC_035084.1	11947665	.	T	C	.	.	MAF_INRAE=27.215;MAF_USDA=11.475
NC_035084.1	11947729	.	A	T	.	.	MAF_USDA=34.118
NC_035084.1	11947731	.	T	C	.	.	MAF_INRAE=42.405;MAF_USDA=12.353
NC_035084.1	11947734	.	G	T	.	.	MAF_INRAE=10.526;MAF_USDA=33.529
NC_035084.1	11947752	.	C	G	.	.	MAF_USDA=1.639
NC_035084.1	11947772	.	G	A	.	.	MAF_INRAE=8.861;MAF_USDA=37.059
NC_035084.1	11947778	.	T	C	.	.	MAF_INRAE=50.0;MAF_USDA=11.176
NC_035084.1	11947789	.	C	G	.	.	MAF_INRAE=49.367;MAF_USDA=11.176
NC_035084.1	11947826	.	T	G	.	.	MAF_USDA=1.639
NC_035084.1	11947873	.	A	G	.	.	MAF_INRAE=30.38;MAF_USDA=20.492
NC_035084.1	11947916	.	A	T	.	.	MAF_INRAE=12.025;MAF_USDA=28.824
NC_035084.1	11947936	.	T	G	.	.	MAF_INRAE=37.342;MAF_USDA=34.118
NC_035084.1	11947943	.	A	T	.	.	MAF_USDA=1.639
NC_035084.1	11947961	.	T	G	.	.	MAF_INRAE=25.316;MAF_USDA=21.765
NC_035084.1	11947975	.	G	T	.	.	MAF_INRAE=25.316;MAF_USDA=12.295
NC_035084.1	11948006	.	T	C	.	.	MAF_INRAE=14.557;MAF_USDA=33.529
NC_035084.1	11948031	.	C	A	.	.	MAF_INRAE=5.063;MAF_USDA=15.294
NC_035084.1	11948154	.	G	T	.	.	MAF_INRAE=10.526;MAF_USDA=10.417
NC_035084.1	11948205	.	T	G	.	.	MAF_INRAE=20.253;MAF_USDA=15.476
NC_035084.1	11948232	.	C	T	.	.	MAF_INRAE=25.316;MAF_USDA=28.235
NC_035084.1	11948287	.	A	T	.	.	MAF_INRAE=29.114;MAF_USDA=31.967
NC_035084.1	11948314	.	G	A	.	.	MAF_INRAE=15.789;MAF_USDA=5.882
NC_035084.1	11948358	.	G	T	.	.	MAF_USDA=8.197
NC_035084.1	11948377	.	T	C	.	.	MAF_INRAE=5.0;MAF_USDA=3.279
NC_035084.1	11948416	.	G	A	.	.	MAF_INRAE=25.316
NC_035084.1	11948431	.	G	A	.	.	MAF_INRAE=24.684;MAF_USDA=31.176
NC_035084.1	11948559	.	A	G	.	.	MAF_INRAE=26.582;MAF_USDA=2.941
NC_035084.1	11948563	.	T	C	.	.	MAF_USDA=11.176
NC_035084.1	11948588	.	C	T	.	.	MAF_USDA=1.829
NC_035084.1	11948655	.	T	C	.	.	MAF_USDA=11.765
NC_035084.1	11948668	.	C	T	.	.	MAF_INRAE=2.5
NC_035084.1	11948669	.	A	G	.	.	MAF_INRAE=2.5
NC_035084.1	11948670	.	G	A	.	.	MAF_INRAE=2.5
NC_035084.1	11948674	.	T	C	.	.	MAF_INRAE=1.667
NC_035084.1	11948685	.	G	C	.	.	MAF_INRAE=5.263;MAF_USDA=8.235
NC_035084.1	11948722	.	C	T	.	.	MAF_INRAE=26.582;MAF_USDA=44.706
NC_035084.1	11948739	.	C	G	.	.	MAF_USDA=4.118
NC_035084.1	11948752	.	G	A	.	.	MAF_INRAE=5.263;MAF_USDA=8.235
NC_035084.1	11948775	.	A	T	.	.	MAF_USDA=6.25
NC_035084.1	11948813	.	A	T	.	.	MAF_USDA=9.016
NC_035084.1	11948820	.	A	T	.	.	MAF_INRAE=5.263;MAF_USDA=8.824
NC_035084.1	11948826	.	T	C	.	.	MAF_USDA=5.738
NC_035084.1	11948856	.	C	G	.	.	MAF_USDA=1.639
NC_035084.1	11948898	.	G	A	.	.	MAF_USDA=4.918
NC_035084.1	11948921	.	A	C	.	.	MAF_USDA=6.557
NC_035084.1	11949041	.	G	C	.	.	MAF_INRAE=11.667;MAF_USDA=11.475
NC_035084.1	11949071	.	T	A	.	.	MAF_USDA=1.639
NC_035084.1	11949078	.	G	A	.	.	MAF_USDA=13.529
NC_035084.1	11949104	.	T	C	.	.	MAF_INRAE=1.667
NC_035084.1	11949143	.	G	A	.	.	MAF_INRAE=1.667
NC_035084.1	11949144	.	T	A	.	.	MAF_INRAE=1.667
NC_035084.1	11949191	.	C	T	.	.	MAF_USDA=12.353
NC_035084.1	11949196	.	A	G	.	.	MAF_INRAE=24.051;MAF_USDA=22.941
NC_035084.1	11949230	.	T	A	.	.	MAF_INRAE=13.924
NC_035084.1	11949238	.	T	G	.	.	MAF_INRAE=25.316
NC_035084.1	11949279	.	T	A	.	.	MAF_USDA=12.353
NC_035084.1	11949381	.	A	T	.	.	MAF_USDA=1.639
NC_035084.1	11949422	.	G	A	.	.	MAF_INRAE=19.62;MAF_USDA=6.557
NC_035084.1	11949436	.	C	A	.	.	MAF_USDA=4.098
NC_035084.1	11949484	.	C	T	.	.	MAF_INRAE=24.684;MAF_USDA=24.118
NC_035084.1	11949520	.	A	T	.	.	MAF_INRAE=5.0;MAF_USDA=47.917
NC_035084.1	11949525	.	T	A	.	.	MAF_INRAE=11.667;MAF_USDA=13.934
NC_035084.1	11949585	.	T	G	.	.	MAF_INRAE=31.646;MAF_USDA=10.0
NC_035084.1	11949743	.	C	T	.	.	MAF_INRAE=36.709;MAF_USDA=27.647
NC_035084.1	11949875	.	G	T	.	.	MAF_USDA=3.279
NC_035084.1	11949922	.	G	A	.	.	MAF_INRAE=10.526;MAF_USDA=5.882
NC_035084.1	11950065	.	G	A	.	.	MAF_INRAE=31.579;MAF_USDA=3.529
NC_035084.1	11950127	.	G	A	.	.	MAF_USDA=19.412
NC_035084.1	11950212	.	C	T	.	.	MAF_INRAE=11.667;MAF_USDA=4.918
NC_035084.1	11950254	.	A	C	.	.	MAF_INRAE=15.789;MAF_USDA=7.059
NC_035084.1	11950383	.	G	A	.	.	MAF_USDA=9.016
NC_035084.1	11950386	.	C	T	.	.	MAF_INRAE=4.43;MAF_USDA=8.824
NC_035084.1	11950518	.	T	C	.	.	MAF_INRAE=48.101;MAF_USDA=25.882
NC_035084.1	11950691	.	G	A	.	.	MAF_INRAE=15.789;MAF_USDA=7.647
NC_035084.1	11950740	.	T	C	.	.	MAF_INRAE=13.924;MAF_USDA=17.059
NC_035084.1	11950778	.	C	T	.	.	MAF_INRAE=32.911;MAF_USDA=4.167
NC_035084.1	11950840	.	T	G	.	.	MAF_USDA=24.096
NC_035084.1	11950849	.	C	T	.	.	MAF_USDA=41.667
NC_035084.1	11950903	.	C	G	.	.	MAF_USDA=13.559
NC_035084.1	11950913	.	A	T	.	.	MAF_USDA=3.333
NC_035084.1	11950931	.	A	G	.	.	MAF_INRAE=15.789;MAF_USDA=44.706
NC_035084.1	11950978	.	C	A	.	.	MAF_INRAE=10.526;MAF_USDA=7.647
NC_035084.1	11951062	.	T	G	.	.	MAF_INRAE=30.38;MAF_USDA=4.098
NC_035084.1	11951083	.	C	T	.	.	MAF_INRAE=15.823;MAF_USDA=49.412
NC_035084.1	11951092	.	C	T	.	.	MAF_INRAE=33.544;MAF_USDA=23.529
NC_035084.1	11951102	.	A	C	.	.	MAF_INRAE=4.43;MAF_USDA=7.647
NC_035084.1	11951129	.	AG	AA	.	.	MAF_USDA=20.833
NC_035084.1	11951130	.	G	A	.	.	MAF_INRAE=15.823;MAF_USDA=36.885
NC_035084.1	11951196	.	T	A	.	.	MAF_INRAE=47.368;MAF_USDA=24.118
NC_035084.1	11951271	.	A	G	.	.	MAF_INRAE=23.418;MAF_USDA=35.882
NC_035084.1	11951288	.	T	C	.	.	MAF_INRAE=23.418;MAF_USDA=37.5
NC_035084.1	11951377	.	G	T	.	.	MAF_INRAE=18.354;MAF_USDA=46.471
NC_035084.1	11951399	.	T	C	.	.	MAF_INRAE=29.747;MAF_USDA=18.235
NC_035084.1	11951422	.	C	T	.	.	MAF_USDA=2.459
NC_035084.1	11951440	.	T	C	.	.	MAF_INRAE=30.0;MAF_USDA=31.25
NC_035084.1	11951442	.	T	A	.	.	MAF_INRAE=30.0;MAF_USDA=31.25
NC_035084.1	11951495	.	C	A	.	.	MAF_USDA=5.738
NC_035084.1	11951589	.	A	G	.	.	MAF_USDA=15.882
NC_035084.1	11951603	.	T	C	.	.	MAF_INRAE=18.354;MAF_USDA=2.459
NC_035084.1	11951643	.	T	C	.	.	MAF_INRAE=5.063;MAF_USDA=47.917
NC_035084.1	11951716	.	G	C	.	.	MAF_INRAE=22.785;MAF_USDA=11.176
NC_035084.1	11951737	.	C	T	.	.	MAF_INRAE=3.333
NC_035084.1	11951801	.	G	A	.	.	MAF_INRAE=8.861;MAF_USDA=37.647
NC_035084.1	11951818	.	G	A	.	.	MAF_USDA=2.459
NC_035084.1	11951838	.	G	A	.	.	MAF_USDA=1.639
NC_035084.1	11951840	.	C	A	.	.	MAF_USDA=7.647
NC_035084.1	11951847	.	A	G	.	.	MAF_USDA=47.917
NC_035084.1	11951848	.	C	G	.	.	MAF_USDA=47.917
NC_035084.1	11951882	.	C	A	.	.	MAF_INRAE=6.667;MAF_USDA=1.639
NC_035084.1	11951974	.	G	A	.	.	MAF_USDA=3.279
NC_035084.1	11951986	.	G	T	.	.	MAF_USDA=22.917
NC_035084.1	11951989	.	A	G	.	.	MAF_INRAE=38.608;MAF_USDA=37.5
NC_035084.1	11952006	.	G	C	.	.	MAF_INRAE=30.0
NC_035084.1	11952085	.	G	T	.	.	MAF_USDA=15.294
NC_035084.1	11952187	.	C	T	.	.	MAF_USDA=2.459
NC_035084.1	11952308	.	C	T	.	.	MAF_INRAE=8.333
NC_035084.1	11952309	.	C	T	.	.	MAF_INRAE=8.333
NC_035084.1	11953179	.	C	A	.	.	MAF_INRAE=41.772;MAF_USDA=20.588
NC_035084.1	11953182	.	A	G	.	.	MAF_INRAE=30.0;MAF_USDA=20.0
NC_035084.1	11953270	.	T	C	.	.	MAF_INRAE=34.177;MAF_USDA=29.412
NC_035084.1	11953316	.	G	T	.	.	MAF_INRAE=29.114;MAF_USDA=17.059
NC_035084.1	11953398	.	C	T	.	.	MAF_INRAE=30.38;MAF_USDA=4.098
NC_035084.1	11953442	.	T	C	.	.	MAF_INRAE=29.747
NC_035084.1	11953483	.	T	G	.	.	MAF_INRAE=41.772;MAF_USDA=33.333
NC_035084.1	11953493	.	C	T	.	.	MAF_INRAE=34.167
NC_035084.1	11953555	.	C	T	.	.	MAF_USDA=5.738
NC_035084.1	11953559	.	T	C	.	.	MAF_USDA=8.197
NC_035084.1	11953582	.	T	A	.	.	MAF_USDA=11.475
NC_035084.1	11953594	.	G	A	.	.	MAF_USDA=10.656
NC_035084.1	11953610	.	T	C	.	.	MAF_USDA=12.295
NC_035084.1	11953612	.	A	G	.	.	MAF_USDA=9.836
NC_035084.1	11953616	.	C	T	.	.	MAF_USDA=9.016
NC_035084.1	11953626	.	G	A	.	.	MAF_USDA=2.459
NC_035084.1	11953647	.	A	C	.	.	MAF_USDA=22.917
NC_035084.1	11953655	.	C	G	.	.	MAF_INRAE=29.114;MAF_USDA=4.098
NC_035084.1	11953659	.	C	A	.	.	MAF_USDA=1.639
NC_035084.1	11953669	.	G	T	.	.	MAF_USDA=1.639
NC_035084.1	11953676	.	T	C	.	.	MAF_INRAE=40.506
NC_035084.1	11953695	.	G	A	.	.	MAF_USDA=1.639
NC_035084.1	11953703	.	T	G	.	.	MAF_INRAE=5.833
NC_035084.1	11953709	.	G	T	.	.	MAF_INRAE=5.833
NC_035084.1	11953712	.	G	A	.	.	MAF_INRAE=5.833
NC_035084.1	11953736	.	T	G	.	.	MAF_INRAE=44.304;MAF_USDA=41.667
NC_035084.1	11953737	.	A	T	.	.	MAF_INRAE=4.167
NC_035084.1	11953744	.	G	A	.	.	MAF_INRAE=4.167
NC_035084.1	11953757	.	G	C	.	.	MAF_INRAE=10.526;MAF_USDA=10.417
NC_035084.1	11953766	.	T	C	.	.	MAF_INRAE=10.526;MAF_USDA=5.294
NC_035084.1	11953767	.	G	C	.	.	MAF_USDA=5.294
NC_035084.1	11953804	.	C	T	.	.	MAF_INRAE=15.789;MAF_USDA=26.471
NC_035084.1	11953860	.	G	C	.	.	MAF_INRAE=5.0;MAF_USDA=3.279
NC_035084.1	11953908	.	A	G	.	.	MAF_INRAE=22.785;MAF_USDA=10.588
NC_035084.1	11953957	.	G	T	.	.	MAF_INRAE=10.526;MAF_USDA=3.529
NC_035084.1	11953994	.	C	T	.	.	MAF_INRAE=5.263;MAF_USDA=4.118
NC_035084.1	11953996	.	G	A	.	.	MAF_INRAE=15.789;MAF_USDA=26.471
NC_035084.1	11954023	.	T	A	.	.	MAF_USDA=2.459
NC_035084.1	11954036	.	T	A	.	.	MAF_USDA=9.016
NC_035084.1	11954096	.	C	T	.	.	MAF_INRAE=41.139;MAF_USDA=20.0
NC_035084.1	11954107	.	T	C	.	.	MAF_INRAE=34.177;MAF_USDA=32.353
NC_035084.1	11954242	.	T	C	.	.	MAF_INRAE=4.43;MAF_USDA=7.647
NC_035084.1	11954244	.	T	C	.	.	MAF_USDA=3.279
NC_035084.1	11954253	.	A	G	.	.	MAF_USDA=2.459
NC_035084.1	11954277	.	G	T	.	.	MAF_INRAE=10.526;MAF_USDA=5.882
NC_035084.1	11954288	.	G	T	.	.	MAF_INRAE=27.215;MAF_USDA=4.098
NC_035084.1	11954303	.	G	A	.	.	MAF_INRAE=18.354;MAF_USDA=4.098
NC_035084.1	11954404	.	C	G	.	.	MAF_INRAE=41.139;MAF_USDA=19.412
NC_035084.1	11954408	.	G	T	.	.	MAF_INRAE=29.167;MAF_USDA=19.412
NC_035084.1	11954449	.	T	C	.	.	MAF_INRAE=10.526;MAF_USDA=10.417
NC_035084.1	11954474	.	C	A	.	.	MAF_USDA=1.667
NC_035084.1	11954513	.	T	C	.	.	MAF_INRAE=15.789;MAF_USDA=27.059
NC_035084.1	11954565	.	A	G	.	.	MAF_USDA=15.882
NC_035084.1	11954604	.	G	A	.	.	MAF_USDA=2.459
NC_035084.1	11954770	.	G	A	.	.	MAF_INRAE=26.667
NC_035084.1	11954782	.	G	A	.	.	MAF_USDA=1.639
NC_035084.1	11954858	.	T	A	.	.	MAF_INRAE=41.139;MAF_USDA=35.294
NC_035084.1	11954899	.	G	A	.	.	MAF_INRAE=36.709;MAF_USDA=38.235
NC_035084.1	11954932	.	C	A	.	.	MAF_INRAE=31.646;MAF_USDA=16.471
NC_035084.1	11954971	.	G	T	.	.	MAF_USDA=15.294
NC_035084.1	11954980	.	G	A	.	.	MAF_INRAE=15.789;MAF_USDA=25.882
NC_035084.1	11954983	.	T	A	.	.	MAF_INRAE=41.139;MAF_USDA=35.882
NC_035084.1	11954985	.	A	G	.	.	MAF_USDA=15.294
NC_035084.1	11955135	.	T	G	.	.	MAF_USDA=4.167
NC_035084.1	11955137	.	C	A	.	.	MAF_INRAE=43.038;MAF_USDA=19.412
NC_035084.1	11955142	.	T	A	.	.	MAF_USDA=45.833
NC_035084.1	11955143	.	T	A	.	.	MAF_USDA=47.917
NC_035084.1	11955145	.	T	A	.	.	MAF_INRAE=39.167;MAF_USDA=47.917
NC_035084.1	11955186	.	G	A	.	.	MAF_INRAE=5.263;MAF_USDA=1.639
NC_035084.1	11955261	.	C	A	.	.	MAF_INRAE=27.215;MAF_USDA=4.098
NC_035084.1	11955283	.	G	T	.	.	MAF_USDA=2.459
NC_035084.1	11955293	.	G	A	.	.	MAF_USDA=16.471
NC_035084.1	11955449	.	G	A	.	.	MAF_INRAE=15.789;MAF_USDA=26.471
NC_035084.1	11955477	.	G	C	.	.	MAF_USDA=4.098
NC_035084.1	11955513	.	C	A	.	.	MAF_USDA=1.639
NC_035084.1	11955527	.	A	G	.	.	MAF_INRAE=41.139;MAF_USDA=36.471
NC_035084.1	11955531	.	C	T	.	.	MAF_INRAE=11.392;MAF_USDA=16.471
NC_035084.1	11955543	.	C	T	.	.	MAF_INRAE=4.43;MAF_USDA=8.235
NC_035084.1	11955562	.	G	T	.	.	MAF_INRAE=15.789;MAF_USDA=7.059
NC_035084.1	11955612	.	G	A	.	.	MAF_USDA=16.471
NC_035084.1	11955641	.	C	T	.	.	MAF_INRAE=5.263;MAF_USDA=1.639
NC_035084.1	11955651	.	T	C	.	.	MAF_INRAE=34.177;MAF_USDA=31.765
NC_035084.1	11955683	.	T	G	.	.	MAF_INRAE=10.526;MAF_USDA=5.294
NC_035084.1	11955770	.	C	T	.	.	MAF_INRAE=30.38;MAF_USDA=15.882
NC_035084.1	11955800	.	G	A	.	.	MAF_INRAE=4.43;MAF_USDA=8.235
NC_035084.1	11955855	.	G	T	.	.	MAF_INRAE=4.43;MAF_USDA=8.235
NC_035084.1	11955885	.	T	A	.	.	MAF_INRAE=41.139;MAF_USDA=19.412
NC_035084.1	11955991	.	G	T	.	.	MAF_INRAE=10.526;MAF_USDA=3.529
NC_035084.1	11955998	.	A	C	.	.	MAF_USDA=1.639
NC_035084.1	11956007	.	T	G	.	.	MAF_USDA=1.639
NC_035084.1	11956036	.	T	A	.	.	MAF_INRAE=15.789;MAF_USDA=26.471
NC_035084.1	11956041	.	T	G	.	.	MAF_INRAE=2.532;MAF_USDA=5.882
NC_035084.1	11956072	.	A	C	.	.	MAF_INRAE=34.81;MAF_USDA=31.765
NC_035084.1	11956073	.	A	C	.	.	MAF_INRAE=29.167;MAF_USDA=32.353
NC_035084.1	11956116	.	G	A	.	.	MAF_INRAE=34.81;MAF_USDA=28.824
NC_035084.1	11956120	.	A	T	.	.	MAF_USDA=15.882
NC_035084.1	11956123	.	C	A	.	.	MAF_USDA=15.882
NC_035084.1	11956148	.	G	T	.	.	MAF_INRAE=10.526;MAF_USDA=3.529
NC_035084.1	11956149	.	G	T	.	.	MAF_USDA=3.529
NC_035084.1	11956153	.	C	T	.	.	MAF_INRAE=31.646;MAF_USDA=47.059
NC_035084.1	11956161	.	A	C	.	.	MAF_INRAE=31.013;MAF_USDA=16.471
NC_035084.1	11956212	.	C	T	.	.	MAF_INRAE=41.139;MAF_USDA=22.353
NC_035084.1	11956274	.	C	T	.	.	MAF_INRAE=39.873;MAF_USDA=24.118
NC_035084.1	11956341	.	G	A	.	.	MAF_INRAE=27.215;MAF_USDA=4.098
NC_035084.1	11956589	.	T	A	.	.	MAF_USDA=9.836
NC_035084.1	11956593	.	A	T	.	.	MAF_INRAE=25.316;MAF_USDA=25.882
NC_035084.1	11956603	.	A	G	.	.	MAF_INRAE=6.329;MAF_USDA=7.059
NC_035084.1	11956605	.	T	C	.	.	MAF_INRAE=24.051;MAF_USDA=24.706
NC_035084.1	11956613	.	ATCTAAAC	ATCTAAAT	.	.	MAF_USDA=43.75
NC_035084.1	11956620	.	C	T	.	.	MAF_INRAE=42.105
NC_035084.1	11956625	.	G	A	.	.	MAF_INRAE=4.43;MAF_USDA=8.824
NC_035084.1	11956757	.	C	T	.	.	MAF_USDA=4.098
NC_035084.1	11956765	.	C	T	.	.	MAF_INRAE=5.263;MAF_USDA=1.639
NC_035084.1	11956776	.	G	A	.	.	MAF_USDA=3.279
NC_035084.1	11956787	.	G	T	.	.	MAF_USDA=3.279
NC_035084.1	11956793	.	T	G	.	.	MAF_INRAE=3.333
NC_035084.1	11956804	.	T	G	.	.	MAF_USDA=7.377
NC_035084.1	11956808	.	G	A	.	.	MAF_USDA=2.459
NC_035084.1	11956900	.	T	C	.	.	MAF_INRAE=10.526;MAF_USDA=6.471
NC_035084.1	11956919	.	C	A	.	.	MAF_INRAE=34.81;MAF_USDA=18.235
NC_035084.1	11956929	.	T	A	.	.	MAF_USDA=6.557
NC_035084.1	11957046	.	C	T	.	.	MAF_INRAE=46.835;MAF_USDA=30.588
NC_035084.1	11957114	.	C	A	.	.	MAF_USDA=14.118
NC_035084.1	11957222	.	T	G	.	.	MAF_INRAE=4.43;MAF_USDA=4.118
NC_035084.1	11957235	.	C	A	.	.	MAF_INRAE=8.228;MAF_USDA=29.412
NC_035084.1	11957236	.	G	A	.	.	MAF_USDA=1.639
NC_035084.1	11957273	.	G	A	.	.	MAF_USDA=14.706
NC_035084.1	11957279	.	G	A	.	.	MAF_INRAE=10.526;MAF_USDA=4.706
NC_035084.1	11957285	.	T	G	.	.	MAF_USDA=15.294
NC_035084.1	11957374	.	T	G	.	.	MAF_INRAE=6.962;MAF_USDA=7.377
NC_035084.1	11957466	.	T	G	.	.	MAF_USDA=16.471
NC_035084.1	11957607	.	T	G	.	.	MAF_USDA=14.118
NC_035084.1	11957640	.	A	C	.	.	MAF_USDA=1.639
NC_035084.1	11957698	.	T	G	.	.	MAF_INRAE=5.0;MAF_USDA=4.098
NC_035084.1	11957703	.	A	C	.	.	MAF_INRAE=21.053;MAF_USDA=7.377
NC_035084.1	11957770	.	C	T	.	.	MAF_USDA=1.639
NC_035084.1	11957780	.	A	G	.	.	MAF_USDA=15.294
NC_035084.1	11957802	.	A	C	.	.	MAF_USDA=4.918
NC_035084.1	11957867	.	A	T	.	.	MAF_INRAE=12.658;MAF_USDA=21.176
NC_035084.1	11957912	.	A	C	.	.	MAF_USDA=4.098
NC_035084.1	11957923	.	T	C	.	.	MAF_USDA=9.836
NC_035084.1	11957924	.	C	T	.	.	MAF_USDA=1.639
NC_035084.1	11957931	.	A	G	.	.	MAF_USDA=18.235
NC_035084.1	11957953	.	A	T	.	.	MAF_USDA=1.639
NC_035084.1	11957954	.	T	A	.	.	MAF_USDA=1.639
NC_035084.1	11957976	.	T	A	.	.	MAF_USDA=14.706
NC_035084.1	11958026	.	C	A	.	.	MAF_USDA=3.279
NC_035084.1	11958050	.	C	T	.	.	MAF_USDA=15.294
NC_035084.1	11958177	.	T	C	.	.	MAF_INRAE=13.291;MAF_USDA=40.588
NC_035084.1	11958254	.	T	C	.	.	MAF_USDA=18.033
NC_035084.1	11958421	.	C	A	.	.	MAF_USDA=1.639
NC_035084.1	11958627	.	G	T	.	.	MAF_USDA=4.918
NC_035084.1	11958672	.	C	G	.	.	MAF_INRAE=8.228;MAF_USDA=1.639
NC_035084.1	11958702	.	C	T	.	.	MAF_USDA=4.918
NC_035084.1	11958743	.	A	C	.	.	MAF_USDA=4.918
NC_035084.1	11958767	.	A	T	.	.	MAF_USDA=14.583
NC_035084.1	11958780	.	A	C	.	.	MAF_USDA=14.583
NC_035084.1	11958781	.	G	T	.	.	MAF_USDA=14.583
NC_035084.1	11958783	.	A	C	.	.	MAF_USDA=1.639
NC_035084.1	11958853	.	C	A	.	.	MAF_INRAE=5.263;MAF_USDA=31.176
NC_035084.1	11958875	.	G	A	.	.	MAF_INRAE=5.263;MAF_USDA=29.412
NC_035084.1	11958957	.	C	T	.	.	MAF_USDA=4.098
NC_035084.1	11958958	.	A	G	.	.	MAF_USDA=31.765
NC_035084.1	11959039	.	T	C	.	.	MAF_USDA=21.311
NC_035084.1	11959691	.	T	C	.	.	MAF_USDA=14.583
NC_035084.1	11959772	.	A	T	.	.	MAF_USDA=6.25
NC_035084.1	11959843	.	G	A	.	.	MAF_USDA=7.059
NC_035084.1	11960010	.	C	A	.	.	MAF_USDA=8.235
NC_035084.1	11960114	.	T	A	.	.	MAF_USDA=1.639
NC_035084.1	11960229	.	G	T	.	.	MAF_INRAE=10.526;MAF_USDA=4.118
NC_035084.1	11960273	.	C	G	.	.	MAF_USDA=4.098
NC_035084.1	11960370	.	G	A	.	.	MAF_USDA=1.639
NC_035084.1	11960421	.	C	T	.	.	MAF_INRAE=3.333
NC_035084.1	11960497	.	G	A	.	.	MAF_USDA=20.588
NC_035084.1	11960576	.	T	G	.	.	MAF_USDA=4.167
NC_035084.1	11960695	.	G	C	.	.	MAF_USDA=5.738
NC_035084.1	11960797	.	T	G	.	.	MAF_USDA=4.098
NC_035084.1	11960863	.	C	T	.	.	MAF_USDA=10.417
NC_035084.1	11960881	.	C	T	.	.	MAF_USDA=12.5
NC_035084.1	11960886	.	T	A	.	.	MAF_USDA=41.667
NC_035084.1	11960887	.	G	T	.	.	MAF_USDA=39.583
NC_035084.1	11961674	.	C	G	.	.	MAF_INRAE=10.526;MAF_USDA=10.417
NC_035084.1	11961681	.	C	A	.	.	MAF_USDA=4.167
NC_035084.1	11961726	.	C	A	.	.	MAF_INRAE=4.43;MAF_USDA=6.25
NC_035084.1	11961830	.	G	C	.	.	MAF_INRAE=10.526;MAF_USDA=9.756
NC_035084.1	11961837	.	G	A	.	.	MAF_USDA=1.724
NC_035084.1	11961878	.	G	A	.	.	MAF_USDA=18.902
NC_035084.1	11961882	.	G	A	.	.	MAF_INRAE=10.526;MAF_USDA=5.488
NC_035084.1	11961884	.	C	T	.	.	MAF_USDA=5.172
NC_035084.1	11961910	.	T	C	.	.	MAF_USDA=4.31
NC_035084.1	11961961	.	A	G	.	.	MAF_INRAE=13.291
NC_035084.1	11961974	.	G	A	.	.	MAF_INRAE=11.667;MAF_USDA=8.333
NC_035084.1	11961997	.	A	G	.	.	MAF_INRAE=47.5;MAF_USDA=22.917
NC_035084.1	11962066	.	A	T	.	.	MAF_USDA=27.083
NC_035084.1	11962067	.	A	G	.	.	MAF_USDA=29.167
NC_035084.1	11962144	.	A	C	.	.	MAF_INRAE=29.747;MAF_USDA=29.167
NC_035084.1	11962352	.	G	C	.	.	MAF_INRAE=11.667
NC_035084.1	11962354	.	C	T	.	.	MAF_INRAE=11.667
NC_035084.1	11962426	.	C	A	.	.	MAF_INRAE=10.526;MAF_USDA=10.417
NC_035084.1	11962465	.	G	A	.	.	MAF_INRAE=10.526;MAF_USDA=10.417
NC_035084.1	11962904	.	G	C	.	.	MAF_INRAE=10.526;MAF_USDA=10.417
NC_035084.1	11963034	.	A	T	.	.	MAF_INRAE=10.127;MAF_USDA=23.78
NC_035084.1	11963035	.	G	T	.	.	MAF_INRAE=11.667;MAF_USDA=23.78
NC_035084.1	11963050	.	T	G	.	.	MAF_INRAE=31.013;MAF_USDA=35.417
NC_035084.1	11963097	.	G	A	.	.	MAF_INRAE=4.167
NC_035084.1	11963183	.	G	T	.	.	MAF_INRAE=10.526;MAF_USDA=10.417
NC_035084.1	11963188	.	A	C	.	.	MAF_INRAE=11.392;MAF_USDA=47.917
NC_035084.1	11963189	.	A	T	.	.	MAF_INRAE=11.667;MAF_USDA=47.917
NC_035084.1	11963245	.	C	T	.	.	MAF_INRAE=10.0
NC_035084.1	11963312	.	G	A	.	.	MAF_INRAE=12.025;MAF_USDA=22.917
NC_035084.1	11963320	.	G	T	.	.	MAF_INRAE=10.526;MAF_USDA=10.417
NC_035084.1	11963433	.	A	C	.	.	MAF_INRAE=26.582;MAF_USDA=35.417
NC_035084.1	11963442	.	G	T	.	.	MAF_INRAE=4.167;MAF_USDA=12.5
NC_035084.1	11963685	.	T	A	.	.	MAF_INRAE=5.0
NC_035084.1	11963859	.	G	A	.	.	MAF_INRAE=2.5
NC_035084.1	11963886	.	C	G	.	.	MAF_INRAE=11.667;MAF_USDA=13.043
NC_035084.1	11964512	.	C	A	.	.	MAF_INRAE=15.789;MAF_USDA=34.146
NC_035084.1	11964574	.	T	G	.	.	MAF_INRAE=15.789;MAF_USDA=22.917
NC_035084.1	11964661	.	A	T	.	.	MAF_USDA=39.583
NC_035084.1	11964662	.	G	A	.	.	MAF_USDA=37.5
NC_035084.1	11964737	.	T	A	.	.	MAF_USDA=10.417
NC_035084.1	11964813	.	A	C	.	.	MAF_USDA=47.917
NC_035084.1	11964818	.	T	A	.	.	MAF_INRAE=5.0;MAF_USDA=8.333
NC_035084.1	11964891	.	G	A	.	.	MAF_USDA=10.417
NC_035084.1	11964901	.	G	T	.	.	MAF_INRAE=2.632
NC_035084.1	11964921	.	G	A	.	.	MAF_USDA=8.333
NC_035084.1	11964957	.	G	A	.	.	MAF_INRAE=12.025;MAF_USDA=22.917
NC_035084.1	11964963	.	A	C	.	.	MAF_INRAE=10.127;MAF_USDA=12.5
NC_035084.1	11964988	.	C	T	.	.	MAF_INRAE=13.291;MAF_USDA=25.0
NC_035084.1	11964997	.	A	C	.	.	MAF_INRAE=10.526;MAF_USDA=10.417
NC_035084.1	11965015	.	C	G	.	.	MAF_INRAE=10.526;MAF_USDA=10.417
NC_035084.1	11965104	.	T	C	.	.	MAF_INRAE=10.526;MAF_USDA=10.417
NC_035084.1	11965121	.	T	C	.	.	MAF_INRAE=10.526;MAF_USDA=14.583
NC_035084.1	11965127	.	G	A	.	.	MAF_INRAE=10.526;MAF_USDA=14.583
NC_035084.1	11965141	.	G	A	.	.	MAF_INRAE=13.924;MAF_USDA=22.917
NC_035084.1	11965176	.	G	T	.	.	MAF_INRAE=22.152;MAF_USDA=33.333
NC_035084.1	11965317	.	T	G	.	.	MAF_INRAE=10.127;MAF_USDA=32.353
NC_035084.1	11965320	.	T	A	.	.	MAF_USDA=1.639
NC_035084.1	11965501	.	C	T	.	.	MAF_INRAE=10.526;MAF_USDA=5.294
NC_035084.1	11965502	.	T	G	.	.	MAF_USDA=5.294
NC_035084.1	11965607	.	T	A	.	.	MAF_INRAE=30.38;MAF_USDA=27.059
NC_035084.1	11965686	.	G	A	.	.	MAF_INRAE=5.0;MAF_USDA=4.098
NC_035084.1	11965774	.	C	T	.	.	MAF_USDA=4.918
NC_035084.1	11965793	.	G	T	.	.	MAF_USDA=1.639
NC_035084.1	11965806	.	C	A	.	.	MAF_USDA=7.377
NC_035084.1	11965898	.	T	A	.	.	MAF_USDA=5.294
NC_035084.1	11965899	.	G	A	.	.	MAF_INRAE=25.316;MAF_USDA=1.639
NC_035084.1	11965991	.	T	G	.	.	MAF_INRAE=27.848;MAF_USDA=30.588
NC_035084.1	11966063	.	T	A	.	.	MAF_USDA=15.882
NC_035084.1	11966085	.	C	T	.	.	MAF_USDA=3.279
NC_035084.1	11966157	.	G	T	.	.	MAF_USDA=2.459
NC_035084.1	11966191	.	T	G	.	.	MAF_INRAE=17.722;MAF_USDA=12.5
NC_035084.1	11966234	.	A	T	.	.	MAF_INRAE=31.013;MAF_USDA=23.529
NC_035084.1	11966280	.	T	A	.	.	MAF_INRAE=10.526;MAF_USDA=5.294
NC_035084.1	11966332	.	A	C	.	.	MAF_INRAE=20.886;MAF_USDA=37.647
NC_035084.1	11966337	.	C	T	.	.	MAF_INRAE=10.526;MAF_USDA=5.294
NC_035084.1	11966342	.	G	T	.	.	MAF_INRAE=11.392;MAF_USDA=31.765
NC_035084.1	11966381	.	T	C	.	.	MAF_USDA=4.098
NC_035084.1	11966407	.	A	C	.	.	MAF_USDA=2.459
NC_035084.1	11966429	.	A	C	.	.	MAF_INRAE=17.722;MAF_USDA=45.294
NC_035084.1	11966486	.	A	G	.	.	MAF_USDA=3.279
NC_035084.1	11966549	.	C	G	.	.	MAF_INRAE=10.526;MAF_USDA=8.235
NC_035084.1	11966579	.	T	G	.	.	MAF_INRAE=20.886;MAF_USDA=44.118
NC_035084.1	11966582	.	C	T	.	.	MAF_USDA=8.824
NC_035084.1	11966604	.	C	T	.	.	MAF_INRAE=29.747;MAF_USDA=27.647
NC_035084.1	11966739	.	G	T	.	.	MAF_INRAE=10.526;MAF_USDA=10.417
NC_035084.1	11966828	.	G	A	.	.	MAF_INRAE=10.526;MAF_USDA=7.647
NC_035084.1	11966922	.	A	T	.	.	MAF_INRAE=17.722;MAF_USDA=34.706
NC_035084.1	11966939	.	G	A	.	.	MAF_INRAE=17.722;MAF_USDA=34.706
NC_035084.1	11966972	.	T	C	.	.	MAF_INRAE=10.526;MAF_USDA=7.647
NC_035084.1	11966986	.	C	A	.	.	MAF_INRAE=2.532;MAF_USDA=2.459
NC_035084.1	11966996	.	G	A	.	.	MAF_USDA=1.639
NC_035084.1	11967011	.	G	A	.	.	MAF_INRAE=10.526;MAF_USDA=8.824
NC_035084.1	11967024	.	C	T	.	.	MAF_USDA=4.706
NC_035084.1	11967065	.	A	G	.	.	MAF_INRAE=10.526;MAF_USDA=8.824
NC_035084.1	11967072	.	C	A	.	.	MAF_USDA=1.639
NC_035084.1	11967095	.	C	G	.	.	MAF_INRAE=10.526;MAF_USDA=8.824
NC_035084.1	11967116	.	C	T	.	.	MAF_USDA=1.639
NC_035084.1	11967123	.	C	T	.	.	MAF_USDA=2.459
NC_035084.1	11967130	.	G	A	.	.	MAF_USDA=1.639
NC_035084.1	11967132	.	C	T	.	.	MAF_USDA=1.639
NC_035084.1	11967192	.	C	T	.	.	MAF_INRAE=20.886;MAF_USDA=37.647
NC_035084.1	11967193	.	G	A	.	.	MAF_INRAE=8.228;MAF_USDA=30.588
NC_035084.1	11967323	.	G	A	.	.	MAF_USDA=7.377
NC_035084.1	11967452	.	G	A	.	.	MAF_USDA=2.459
NC_035084.1	11967487	.	G	A	.	.	MAF_INRAE=17.722;MAF_USDA=48.235
NC_035084.1	11967579	.	T	C,G	.	.	MAF_INRAE=31.579
NC_035084.1	11967588	.	G	C	.	.	MAF_INRAE=17.722;MAF_USDA=38.824
NC_035084.1	11967590	.	G	T	.	.	MAF_INRAE=13.333;MAF_USDA=40.0
NC_035084.1	11967616	.	C	T	.	.	MAF_USDA=4.098
NC_035084.1	11967654	.	T	A	.	.	MAF_INRAE=5.0;MAF_USDA=4.098
NC_035084.1	11967721	.	T	C	.	.	MAF_INRAE=17.722;MAF_USDA=37.647
NC_035084.1	11967726	.	T	G	.	.	MAF_INRAE=17.722;MAF_USDA=38.235
NC_035084.1	11967749	.	A	G	.	.	MAF_USDA=1.639
NC_035084.1	11967766	.	G	T	.	.	MAF_INRAE=5.0;MAF_USDA=4.098
NC_035084.1	11967785	.	G	T	.	.	MAF_INRAE=17.722;MAF_USDA=37.647
NC_035084.1	11967794	.	G	T	.	.	MAF_INRAE=5.263;MAF_USDA=4.118
NC_035084.1	11967796	.	T	A	.	.	MAF_INRAE=13.333;MAF_USDA=37.647
NC_035084.1	11967801	.	G	T	.	.	MAF_USDA=6.557
NC_035084.1	11967810	.	A	G	.	.	MAF_INRAE=17.722;MAF_USDA=37.647
NC_035084.1	11967832	.	A	G	.	.	MAF_INRAE=31.579;MAF_USDA=38.235
NC_035084.1	11967874	.	A	C	.	.	MAF_INRAE=17.722;MAF_USDA=37.647
NC_035084.1	11967882	.	A	T	.	.	MAF_INRAE=17.722;MAF_USDA=37.647
NC_035084.1	11967970	.	C	T	.	.	MAF_INRAE=17.722;MAF_USDA=36.471
NC_035084.1	11968000	.	G	A	.	.	MAF_USDA=3.279
NC_035084.1	11968005	.	G	A	.	.	MAF_INRAE=17.722;MAF_USDA=36.471
NC_035084.1	11968052	.	C	G	.	.	MAF_INRAE=18.354;MAF_USDA=37.059
NC_035084.1	11968055	.	T	C	.	.	MAF_INRAE=13.333;MAF_USDA=37.059
NC_035084.1	11968066	.	C	A	.	.	MAF_USDA=5.738
NC_035084.1	11968178	.	T	A	.	.	MAF_USDA=1.639
NC_035084.1	11968214	.	C	T	.	.	MAF_INRAE=13.291;MAF_USDA=28.824
NC_035084.1	11968278	.	G	C	.	.	MAF_INRAE=17.722;MAF_USDA=12.5
NC_035084.1	11968285	.	G	A	.	.	MAF_USDA=4.098
NC_035084.1	11968294	.	T	C	.	.	MAF_INRAE=22.5
NC_035084.1	11968295	.	C	T	.	.	MAF_INRAE=22.5
NC_035084.1	11968306	.	T	A	.	.	MAF_USDA=1.639
NC_035084.1	11968348	.	G	T	.	.	MAF_INRAE=6.329;MAF_USDA=8.197
NC_035084.1	11968362	.	C	A	.	.	MAF_INRAE=17.722;MAF_USDA=38.824
NC_035084.1	11968398	.	G	A	.	.	MAF_USDA=1.639
NC_035084.1	11968427	.	G	A	.	.	MAF_INRAE=17.722;MAF_USDA=38.235
NC_035084.1	11968438	.	G	A	.	.	MAF_INRAE=8.228;MAF_USDA=12.941
NC_035084.1	11968442	.	T	G	.	.	MAF_INRAE=13.333;MAF_USDA=40.588
NC_035084.1	11968513	.	G	A	.	.	MAF_INRAE=10.127;MAF_USDA=8.197
NC_035084.1	11968561	.	G	A	.	.	MAF_INRAE=6.962;MAF_USDA=7.377
NC_035084.1	11968568	.	T	G	.	.	MAF_INRAE=17.722;MAF_USDA=39.412
NC_035084.1	11968644	.	A	G	.	.	MAF_INRAE=18.354;MAF_USDA=21.176
NC_035084.1	11968873	.	C	T	.	.	MAF_INRAE=15.789
NC_035084.1	11968874	.	A	C	.	.	MAF_INRAE=9.494;MAF_USDA=7.377
NC_035084.1	11968976	.	G	C	.	.	MAF_INRAE=17.722;MAF_USDA=38.235
NC_035084.1	11969028	.	G	A	.	.	MAF_INRAE=5.0;MAF_USDA=4.098
NC_035084.1	11969042	.	G	T	.	.	MAF_INRAE=5.833;MAF_USDA=4.918
NC_035084.1	11969198	.	G	T	.	.	MAF_INRAE=17.722;MAF_USDA=38.235
NC_035084.1	11969210	.	T	C	.	.	MAF_INRAE=17.722;MAF_USDA=38.824
NC_035084.1	11969219	.	G	A	.	.	MAF_USDA=1.639
NC_035084.1	11969322	.	T	A	.	.	MAF_USDA=6.25
NC_035084.1	11969368	.	A	C	.	.	MAF_INRAE=11.667;MAF_USDA=24.118
NC_035084.1	11969379	.	C	A	.	.	MAF_INRAE=22.5
NC_035084.1	11969490	.	T	G	.	.	MAF_INRAE=5.263;MAF_USDA=1.639
NC_035084.1	11969590	.	A	C	.	.	MAF_USDA=3.279
NC_035084.1	11969778	.	A	G	.	.	MAF_USDA=3.279
NC_035084.1	11969784	.	A	T	.	.	MAF_USDA=4.098
NC_035084.1	11969808	.	C	T	.	.	MAF_INRAE=12.025;MAF_USDA=44.706
NC_035084.1	11969840	.	T	A	.	.	MAF_INRAE=12.025;MAF_USDA=48.824
NC_035084.1	11969908	.	T	G	.	.	MAF_INRAE=12.025;MAF_USDA=48.824
NC_035084.1	11969971	.	A	T	.	.	MAF_USDA=3.529
NC_035084.1	11970061	.	G	A	.	.	MAF_USDA=1.639
NC_035084.1	11970093	.	A	T	.	.	MAF_USDA=1.639
NC_035084.1	11970125	.	A	G	.	.	MAF_USDA=1.639
NC_035084.1	11970184	.	C	T	.	.	MAF_USDA=6.024
NC_035084.1	11970215	.	T	G	.	.	MAF_INRAE=2.5;MAF_USDA=8.197
NC_035084.1	11970225	.	C	A	.	.	MAF_USDA=9.167
NC_035084.1	11970407	.	C	T	.	.	MAF_INRAE=11.392;MAF_USDA=25.294
NC_035084.1	11970449	.	G	A	.	.	MAF_INRAE=9.494
NC_035084.1	11970454	.	C	G	.	.	MAF_USDA=10.417
NC_035084.1	11970643	.	G	A	.	.	MAF_INRAE=10.759;MAF_USDA=47.917
NC_035084.1	11970793	.	A	G	.	.	MAF_INRAE=11.392;MAF_USDA=25.882
NC_035084.1	11970840	.	A	T	.	.	MAF_INRAE=12.025;MAF_USDA=25.294
NC_035084.1	11970844	.	C	A	.	.	MAF_INRAE=12.5;MAF_USDA=25.294
NC_035084.1	11970905	.	A	G	.	.	MAF_USDA=2.459
NC_035084.1	11970940	.	T	A	.	.	MAF_INRAE=5.0;MAF_USDA=4.098
NC_035084.1	11970941	.	T	G	.	.	MAF_INRAE=11.392;MAF_USDA=24.706
NC_035084.1	11970965	.	C	A	.	.	MAF_INRAE=25.316;MAF_USDA=33.529
NC_035084.1	11970981	.	C	T	.	.	MAF_INRAE=11.392;MAF_USDA=21.765
NC_035084.1	11974987	.	G	A	.	.	MAF_INRAE=10.526;MAF_USDA=11.176
NC_035084.1	11975060	.	C	A	.	.	MAF_INRAE=5.0;MAF_USDA=4.167
NC_035084.1	11975099	.	C	T	.	.	MAF_INRAE=5.0;MAF_USDA=4.167
NC_035084.1	11975121	.	C	G	.	.	MAF_USDA=3.333
NC_035084.1	11975143	.	T	A	.	.	MAF_INRAE=16.456;MAF_USDA=11.176
NC_035084.1	11975178	.	G	T	.	.	MAF_INRAE=5.833;MAF_USDA=11.475
NC_035084.1	11975186	.	T	A	.	.	MAF_INRAE=29.747;MAF_USDA=26.471
NC_035084.1	11975240	.	A	C	.	.	MAF_INRAE=12.025;MAF_USDA=33.529
NC_035084.1	11975278	.	C	T	.	.	MAF_INRAE=9.494;MAF_USDA=7.377
NC_035084.1	11975344	.	C	T	.	.	MAF_USDA=2.459
NC_035084.1	11975467	.	T	A	.	.	MAF_INRAE=29.747;MAF_USDA=26.471
NC_035084.1	11975550	.	C	T	.	.	MAF_INRAE=11.392;MAF_USDA=47.917
NC_035084.1	11975763	.	G	T	.	.	MAF_INRAE=30.0
NC_035084.1	11975821	.	C	A	.	.	MAF_INRAE=29.747;MAF_USDA=26.471
NC_035084.1	11975869	.	A	G	.	.	MAF_INRAE=10.526;MAF_USDA=16.667
NC_035084.1	11975972	.	T	A	.	.	MAF_USDA=10.417
NC_035084.1	11975984	.	T	G	.	.	MAF_INRAE=10.526;MAF_USDA=20.833
NC_035084.1	11975997	.	T	C	.	.	MAF_INRAE=16.667;MAF_USDA=13.934
NC_035084.1	11976047	.	G	C	.	.	MAF_USDA=24.118
NC_035084.1	11976284	.	G	T	.	.	MAF_USDA=3.279
NC_035084.1	11976434	.	G	A	.	.	MAF_USDA=1.639
NC_035084.1	11976531	.	T	C	.	.	MAF_USDA=5.738
NC_035084.1	11976600	.	T	G	.	.	MAF_USDA=21.176
NC_035084.1	11976601	.	A	C	.	.	MAF_INRAE=15.789
NC_035084.1	11976607	.	T	G	.	.	MAF_INRAE=4.43;MAF_USDA=8.235
NC_035084.1	11976611	.	T	C	.	.	MAF_INRAE=22.5
NC_035084.1	11976682	.	T	A	.	.	MAF_USDA=26.19
NC_035084.1	11976683	.	T	A	.	.	MAF_INRAE=17.722
NC_035084.1	11976684	.	T	A	.	.	MAF_INRAE=2.5
NC_035084.1	11976685	.	A	T	.	.	MAF_INRAE=1.667;MAF_USDA=5.833
NC_035084.1	11976727	.	T	C	.	.	MAF_INRAE=4.43;MAF_USDA=3.571
NC_035084.1	11976731	.	A	C	.	.	MAF_INRAE=30.38;MAF_USDA=34.524
NC_035084.1	11976737	.	A	G	.	.	MAF_INRAE=46.835;MAF_USDA=14.881
NC_035084.1	11976773	.	C	T	.	.	MAF_USDA=10.656
NC_035084.1	11976808	.	T	C	.	.	MAF_INRAE=4.43;MAF_USDA=7.647
NC_035084.1	11976897	.	T	C	.	.	MAF_INRAE=9.494;MAF_USDA=8.333
NC_035084.1	11976979	.	G	A	.	.	MAF_USDA=4.118
NC_035084.1	11977027	.	G	T	.	.	MAF_USDA=4.118
NC_035084.1	11977035	.	A	G	.	.	MAF_INRAE=13.291;MAF_USDA=13.69
NC_035084.1	11977140	.	G	A	.	.	MAF_INRAE=27.215;MAF_USDA=41.176
NC_035084.1	11977164	.	T	C	.	.	MAF_INRAE=3.333
NC_035084.1	11977187	.	G	C	.	.	MAF_INRAE=5.0;MAF_USDA=4.098
NC_035084.1	11977198	.	A	G	.	.	MAF_INRAE=10.526;MAF_USDA=7.059
NC_035084.1	11977200	.	G	T	.	.	MAF_USDA=4.706
NC_035084.1	11977221	.	A	C	.	.	MAF_INRAE=15.789;MAF_USDA=6.471
NC_035084.1	11977279	.	G	T	.	.	MAF_INRAE=5.0;MAF_USDA=4.098
NC_035084.1	11977335	.	G	A	.	.	MAF_INRAE=9.494;MAF_USDA=7.377
NC_035084.1	11977340	.	G	T	.	.	MAF_USDA=2.459
NC_035084.1	11977561	.	A	G	.	.	MAF_USDA=1.639
NC_035084.1	11977678	.	C	T	.	.	MAF_INRAE=15.789;MAF_USDA=6.471
NC_035084.1	11977701	.	C	T	.	.	MAF_USDA=10.656
NC_035084.1	11977736	.	T	A	.	.	MAF_USDA=7.377
NC_035084.1	11977785	.	G	A	.	.	MAF_INRAE=6.329;MAF_USDA=9.412
NC_035084.1	11977831	.	T	G	.	.	MAF_USDA=24.706
NC_035084.1	11978215	.	C	A	.	.	MAF_USDA=2.459
NC_035084.1	11978219	.	G	T	.	.	MAF_INRAE=15.19;MAF_USDA=22.941
NC_035084.1	11978290	.	C	A	.	.	MAF_USDA=1.639
NC_035084.1	11978463	.	G	A	.	.	MAF_INRAE=8.228;MAF_USDA=3.333
NC_035084.1	11978541	.	G	A	.	.	MAF_USDA=4.706
NC_035084.1	11978777	.	T	G	.	.	MAF_USDA=4.098
NC_035084.1	11979133	.	C	A	.	.	MAF_INRAE=11.667;MAF_USDA=2.459
NC_035084.1	11979148	.	C	A	.	.	MAF_INRAE=31.646;MAF_USDA=12.941
NC_035084.1	11979341	.	C	T	.	.	MAF_INRAE=11.667;MAF_USDA=2.459
NC_035084.1	11979366	.	G	A	.	.	MAF_USDA=12.295
NC_035084.1	11979466	.	C	T	.	.	MAF_USDA=12.353
NC_035084.1	11979596	.	T	C	.	.	MAF_USDA=6.557
NC_035084.1	11979677	.	G	A	.	.	MAF_USDA=8.333
NC_035084.1	11979716	.	T	C	.	.	MAF_USDA=19.672
NC_035084.1	11979757	.	G	A	.	.	MAF_USDA=4.167
NC_035084.1	11979774	.	G	T	.	.	MAF_USDA=6.25
NC_035084.1	11979796	.	C	T	.	.	MAF_USDA=3.279
NC_035084.1	11979797	.	G	T	.	.	MAF_INRAE=4.43;MAF_USDA=5.882
NC_035084.1	11979801	.	C	T	.	.	MAF_INRAE=5.0;MAF_USDA=1.639
NC_035084.1	11979932	.	C	T	.	.	MAF_INRAE=18.354;MAF_USDA=4.098
NC_035084.1	11980038	.	C	T	.	.	MAF_INRAE=9.494;MAF_USDA=7.377
NC_035084.1	11980049	.	C	T	.	.	MAF_USDA=1.639
NC_035084.1	11980152	.	A	C	.	.	MAF_INRAE=31.646;MAF_USDA=11.765
NC_035084.1	11980167	.	A	T	.	.	MAF_INRAE=15.19;MAF_USDA=8.824
NC_035084.1	11980198	.	A	C	.	.	MAF_USDA=1.639
NC_035084.1	11980271	.	G	T	.	.	MAF_INRAE=9.494;MAF_USDA=7.377
NC_035084.1	11980289	.	C	T	.	.	MAF_USDA=5.738
NC_035084.1	11980325	.	C	A	.	.	MAF_INRAE=3.333
NC_035084.1	11980341	.	A	T	.	.	MAF_USDA=5.738
NC_035084.1	11980373	.	G	A	.	.	MAF_USDA=3.279
NC_035084.1	11980398	.	T	G	.	.	MAF_USDA=3.279
NC_035084.1	11980414	.	G	T	.	.	MAF_USDA=1.639
NC_035084.1	11980440	.	C	T	.	.	MAF_INRAE=3.333
NC_035084.1	11980604	.	G	A	.	.	MAF_INRAE=10.526;MAF_USDA=5.294
NC_035084.1	11980705	.	G	T	.	.	MAF_INRAE=25.316;MAF_USDA=10.588
NC_035084.1	11980725	.	C	T	.	.	MAF_INRAE=22.5;MAF_USDA=1.639
NC_035084.1	11980739	.	C	T	.	.	MAF_USDA=3.279
NC_035084.1	11980902	.	C	T	.	.	MAF_USDA=3.279
NC_035084.1	11980912	.	T	G	.	.	MAF_USDA=3.279
NC_035084.1	11980932	.	C	T	.	.	MAF_INRAE=16.456;MAF_USDA=14.706
NC_035084.1	11980958	.	A	G	.	.	MAF_USDA=4.098
NC_035084.1	11980998	.	T	C	.	.	MAF_USDA=3.279
NC_035084.1	11981080	.	G	A	.	.	MAF_USDA=3.279
NC_035084.1	11981087	.	A	G	.	.	MAF_INRAE=8.228;MAF_USDA=4.918
NC_035084.1	11981090	.	G	A	.	.	MAF_INRAE=5.263;MAF_USDA=2.459
NC_035084.1	11981264	.	T	G	.	.	MAF_USDA=11.31
NC_035084.1	11981338	.	T	C	.	.	MAF_USDA=1.639
NC_035084.1	11981434	.	A	C	.	.	MAF_USDA=3.279
NC_035084.1	11981620	.	T	G	.	.	MAF_USDA=47.647
NC_035084.1	11981671	.	G	A	.	.	MAF_USDA=7.377
NC_035084.1	11981700	.	G	A	.	.	MAF_USDA=42.353
NC_035084.1	11981741	.	G	A	.	.	MAF_USDA=3.279
NC_035084.1	11981800	.	T	A	.	.	MAF_INRAE=2.5
NC_035084.1	11981830	.	T	G	.	.	MAF_USDA=9.836
NC_035084.1	11981859	.	G	T	.	.	MAF_INRAE=10.526;MAF_USDA=25.882
NC_035084.1	11981877	.	C	T	.	.	MAF_USDA=4.918
NC_035084.1	11981889	.	G	A	.	.	MAF_USDA=4.918
NC_035084.1	11981891	.	G	A	.	.	MAF_INRAE=10.526;MAF_USDA=47.917
NC_035084.1	11981898	.	C	A	.	.	MAF_USDA=1.639
NC_035084.1	11981929	.	G	A	.	.	MAF_INRAE=31.579;MAF_USDA=20.588
NC_035084.1	11982037	.	C	T	.	.	MAF_INRAE=5.263;MAF_USDA=2.459
NC_035084.1	11982152	.	C	A	.	.	MAF_USDA=25.0
NC_035084.1	11982169	.	C	T	.	.	MAF_INRAE=25.316;MAF_USDA=30.588
NC_035084.1	11982178	.	C	G	.	.	MAF_INRAE=25.316;MAF_USDA=30.588
NC_035084.1	11982222	.	G	A	.	.	MAF_USDA=4.098
NC_035084.1	11982224	.	G	A	.	.	MAF_USDA=10.417
NC_035084.1	11982289	.	A	G	.	.	MAF_INRAE=25.316;MAF_USDA=31.176
NC_035084.1	11982294	.	T	G	.	.	MAF_INRAE=25.316;MAF_USDA=27.059
NC_035084.1	11982450	.	A	T	.	.	MAF_USDA=2.459
NC_035084.1	11982451	.	G	C	.	.	MAF_USDA=2.459
NC_035084.1	11982452	.	A	C	.	.	MAF_USDA=2.459
NC_035084.1	11982453	.	T	A	.	.	MAF_USDA=2.459
NC_035084.1	11982516	.	C	T	.	.	MAF_INRAE=8.228;MAF_USDA=4.918
NC_035084.1	11982517	.	G	A	.	.	MAF_USDA=1.639
NC_035084.1	11982554	.	C	T	.	.	MAF_INRAE=8.228;MAF_USDA=5.738
NC_035084.1	11982599	.	A	T	.	.	MAF_USDA=1.639
NC_035084.1	11982604	.	G	A	.	.	MAF_USDA=1.639
NC_035084.1	11982720	.	C	A	.	.	MAF_INRAE=16.456;MAF_USDA=12.353
NC_035084.1	11982742	.	G	C	.	.	MAF_INRAE=5.833;MAF_USDA=1.639
NC_035084.1	11982778	.	C	T	.	.	MAF_USDA=2.941
NC_035084.1	11982809	.	C	A	.	.	MAF_INRAE=15.789;MAF_USDA=7.059
NC_035084.1	11982872	.	A	G	.	.	MAF_INRAE=17.089;MAF_USDA=31.176
NC_035084.1	11982951	.	C	A	.	.	MAF_INRAE=10.526;MAF_USDA=4.706
NC_035084.1	11982965	.	G	A	.	.	MAF_USDA=3.279
NC_035084.1	11983009	.	C	T	.	.	MAF_USDA=9.016
NC_035084.1	11983055	.	C	A	.	.	MAF_USDA=1.639
NC_035084.1	11983119	.	T	C	.	.	MAF_INRAE=49.367;MAF_USDA=24.118
NC_035084.1	11983160	.	A	T	.	.	MAF_USDA=4.918
NC_035084.1	11983296	.	A	C	.	.	MAF_INRAE=8.861;MAF_USDA=15.574
NC_035084.1	11983316	.	A	T	.	.	MAF_INRAE=8.228;MAF_USDA=4.918
NC_035084.1	11983317	.	G	T	.	.	MAF_INRAE=8.228;MAF_USDA=9.412
NC_035084.1	11983327	.	A	C	.	.	MAF_INRAE=20.886;MAF_USDA=8.824
NC_035084.1	11983482	.	T	G	.	.	MAF_INRAE=15.789;MAF_USDA=8.824
NC_035084.1	11983502	.	T	C	.	.	MAF_USDA=4.918
NC_035084.1	11983505	.	C	T	.	.	MAF_INRAE=8.228;MAF_USDA=9.412
NC_035084.1	11983571	.	A	C	.	.	MAF_USDA=1.639
NC_035084.1	11983575	.	G	A	.	.	MAF_USDA=1.639
NC_035084.1	11983632	.	A	C	.	.	MAF_INRAE=15.823;MAF_USDA=21.176
NC_035084.1	11983706	.	A	G	.	.	MAF_INRAE=10.526;MAF_USDA=10.417
NC_035084.1	11983713	.	C	G	.	.	MAF_INRAE=24.051;MAF_USDA=2.459
NC_035084.1	11983829	.	A	T	.	.	MAF_INRAE=16.456;MAF_USDA=12.353
NC_035084.1	11983838	.	G	T	.	.	MAF_USDA=1.639
NC_035084.1	11983862	.	G	A	.	.	MAF_INRAE=15.789;MAF_USDA=6.471
NC_035084.1	11983885	.	G	A	.	.	MAF_INRAE=5.263;MAF_USDA=4.098
NC_035084.1	11984024	.	T	C	.	.	MAF_USDA=3.279
NC_035084.1	11984027	.	T	A	.	.	MAF_USDA=2.083
NC_035084.1	11984038	.	G	T	.	.	MAF_USDA=1.639
NC_035084.1	11984156	.	C	T	.	.	MAF_INRAE=29.114;MAF_USDA=15.882
NC_035084.1	11984258	.	A	T	.	.	MAF_USDA=2.083
NC_035084.1	11984259	.	T	A	.	.	MAF_USDA=4.167
NC_035084.1	11984260	.	T	G	.	.	MAF_INRAE=13.924
NC_035084.1	11984290	.	C	A	.	.	MAF_USDA=6.667
NC_035084.1	11984479	.	T	G	.	.	MAF_USDA=8.235
NC_035084.1	11984549	.	C	A	.	.	MAF_USDA=4.098
NC_035084.1	11984677	.	G	A	.	.	MAF_INRAE=25.316;MAF_USDA=1.639
NC_035084.1	11984697	.	C	T	.	.	MAF_USDA=2.459
NC_035084.1	11984698	.	G	A	.	.	MAF_INRAE=22.5
NC_035084.1	11984737	.	A	C	.	.	MAF_USDA=3.529
NC_035084.1	11984842	.	A	T	.	.	MAF_INRAE=10.833;MAF_USDA=50.0
NC_035084.1	11985009	.	G	A	.	.	MAF_USDA=4.098
NC_035084.1	11985013	.	A	C	.	.	MAF_USDA=20.0
NC_035084.1	11985014	.	A	T	.	.	MAF_USDA=41.667
NC_035084.1	11985120	.	A	G	.	.	MAF_USDA=3.279
NC_035084.1	11985121	.	T	C	.	.	MAF_USDA=2.459
NC_035084.1	11985139	.	A	C	.	.	MAF_USDA=10.656
NC_035084.1	11985142	.	T	G	.	.	MAF_USDA=4.098
NC_035084.1	11985207	.	T	C	.	.	MAF_USDA=2.5
NC_035084.1	11985209	.	G	A	.	.	MAF_USDA=21.687
NC_035084.1	11985244	.	G	C	.	.	MAF_USDA=17.391
NC_035084.1	11985442	.	G	A	.	.	MAF_INRAE=23.333;MAF_USDA=4.098
NC_035084.1	11985447	.	G	A	.	.	MAF_INRAE=28.481;MAF_USDA=46.429
NC_035084.1	11985458	.	C	T	.	.	MAF_USDA=4.118
NC_035084.1	11985459	.	G	A	.	.	MAF_USDA=1.639
NC_035084.1	11985468	.	C	T	.	.	MAF_INRAE=18.354
NC_035084.1	11985474	.	G	A	.	.	MAF_USDA=4.167
NC_035084.1	11985475	.	A	T	.	.	MAF_INRAE=4.43;MAF_USDA=6.471
NC_035084.1	11985492	.	G	A	.	.	MAF_USDA=12.5
NC_035084.1	11985516	.	G	A	.	.	MAF_USDA=7.059
NC_035084.1	11985519	.	A	G	.	.	MAF_INRAE=1.667
NC_035084.1	11985526	.	C	T	.	.	MAF_INRAE=9.167;MAF_USDA=20.0
NC_035084.1	11985535	.	G	A	.	.	MAF_USDA=12.941
NC_035084.1	11985544	.	C	T	.	.	MAF_USDA=4.118
NC_035084.1	11985545	.	G	A	.	.	MAF_USDA=2.083
NC_035084.1	11985560	.	G	A	.	.	MAF_USDA=5.0
NC_035084.1	11985564	.	G	A	.	.	MAF_INRAE=25.949;MAF_USDA=8.333
NC_035084.1	11985584	.	G	A	.	.	MAF_INRAE=48.101
NC_035084.1	11985614	.	G	A	.	.	MAF_USDA=8.333
NC_035084.1	11985616	.	G	A	.	.	MAF_INRAE=46.667;MAF_USDA=26.19
NC_035084.1	11985651	.	G	A	.	.	MAF_USDA=3.333
NC_035084.1	11985691	.	C	T	.	.	MAF_USDA=8.333
NC_035084.1	11985711	.	A	G	.	.	MAF_INRAE=36.076;MAF_USDA=23.81
NC_035084.1	11985757	.	G	T	.	.	MAF_INRAE=37.975;MAF_USDA=47.59
NC_035084.1	11985776	.	C	A	.	.	MAF_INRAE=49.367;MAF_USDA=26.506
NC_035084.1	11985788	.	T	A	.	.	MAF_INRAE=21.053;MAF_USDA=5.085
NC_035084.1	11985906	.	C	A	.	.	MAF_INRAE=11.667;MAF_USDA=2.5
NC_035084.1	11986111	.	G	T	.	.	MAF_INRAE=20.253;MAF_USDA=19.048
NC_035084.1	11986162	.	C	T	.	.	MAF_USDA=4.167
NC_035084.1	11986206	.	G	A	.	.	MAF_USDA=2.976
NC_035084.1	11986232	.	A	C	.	.	MAF_USDA=1.667
NC_035084.1	11986241	.	G	T	.	.	MAF_USDA=10.714
NC_035084.1	11986247	.	G	T	.	.	MAF_USDA=3.571
NC_035084.1	11986275	.	A	T	.	.	MAF_USDA=1.667
NC_035084.1	11986276	.	C	T	.	.	MAF_INRAE=20.886;MAF_USDA=19.643
NC_035084.1	11986331	.	G	A	.	.	MAF_USDA=1.667
NC_035084.1	11986495	.	G	T	.	.	MAF_USDA=4.167
NC_035084.1	11986611	.	T	G	.	.	MAF_USDA=3.571
NC_035084.1	11986705	.	G	T	.	.	MAF_USDA=3.571
NC_035084.1	11986732	.	T	C	.	.	MAF_INRAE=4.43;MAF_USDA=3.333
NC_035084.1	11986743	.	C	T	.	.	MAF_USDA=3.333
NC_035084.1	11986814	.	G	A	.	.	MAF_USDA=5.833
NC_035084.1	11986927	.	T	C	.	.	MAF_INRAE=5.0;MAF_USDA=4.918
NC_035084.1	11986992	.	G	A	.	.	MAF_USDA=2.459
NC_035084.1	11987007	.	C	A	.	.	MAF_INRAE=38.608;MAF_USDA=47.059
NC_035084.1	11987017	.	A	G	.	.	MAF_INRAE=8.228;MAF_USDA=4.918
NC_035084.1	11987059	.	C	T	.	.	MAF_USDA=3.279
NC_035084.1	11987060	.	A	T	.	.	MAF_USDA=3.279
NC_035084.1	11987097	.	C	T	.	.	MAF_INRAE=10.759;MAF_USDA=23.529
NC_035084.1	11987101	.	C	T	.	.	MAF_USDA=2.941
NC_035084.1	11987105	.	A	T	.	.	MAF_USDA=2.941
NC_035084.1	11987115	.	T	A	.	.	MAF_INRAE=37.342;MAF_USDA=38.824
NC_035084.1	11987124	.	C	T	.	.	MAF_INRAE=48.734;MAF_USDA=27.059
NC_035084.1	11987322	.	G	A	.	.	MAF_USDA=45.833
NC_035084.1	11987561	.	A	G	.	.	MAF_USDA=4.167
NC_035084.1	11987582	.	C	T	.	.	MAF_USDA=41.667
NC_035084.1	11987594	.	C	T	.	.	MAF_USDA=4.167
NC_035084.1	11987819	.	C	A	.	.	MAF_USDA=8.333
NC_035084.1	11988179	.	C	T	.	.	MAF_USDA=4.118
NC_035084.1	11988180	.	G	A	.	.	MAF_USDA=4.098
NC_035084.1	11988205	.	G	A	.	.	MAF_INRAE=16.456;MAF_USDA=12.353
NC_035084.1	11988460	.	C	A	.	.	MAF_INRAE=20.253;MAF_USDA=35.882
NC_035084.1	11988691	.	C	A	.	.	MAF_USDA=29.412
NC_035084.1	11988718	.	C	A	.	.	MAF_USDA=2.459
NC_035084.1	11988883	.	T	A	.	.	MAF_INRAE=18.354;MAF_USDA=20.0
NC_035084.1	11989005	.	G	A	.	.	MAF_USDA=10.656
NC_035084.1	11989067	.	A	C	.	.	MAF_USDA=3.279
NC_035084.1	11989080	.	C	T	.	.	MAF_USDA=1.639
NC_035084.1	11989083	.	C	T	.	.	MAF_USDA=1.639
NC_035084.1	11989085	.	T	A	.	.	MAF_USDA=1.639
NC_035084.1	11989207	.	C	T	.	.	MAF_INRAE=25.316;MAF_USDA=1.639
NC_035084.1	11989232	.	A	C	.	.	MAF_INRAE=17.722;MAF_USDA=32.353
NC_035084.1	11989375	.	T	A	.	.	MAF_INRAE=17.722;MAF_USDA=34.706
NC_035084.1	11989401	.	A	T	.	.	MAF_INRAE=17.722;MAF_USDA=35.294
NC_035084.1	11989417	.	A	T	.	.	MAF_USDA=1.639
NC_035084.1	11989420	.	G	T	.	.	MAF_USDA=2.459
NC_035084.1	11989473	.	A	G	.	.	MAF_USDA=4.098
NC_035084.1	11989504	.	C	T	.	.	MAF_USDA=1.639
NC_035084.1	11989510	.	T	G	.	.	MAF_USDA=4.098
NC_035084.1	11989529	.	G	A	.	.	MAF_USDA=1.639
NC_035084.1	11989617	.	A	C	.	.	MAF_INRAE=32.5;MAF_USDA=15.574
NC_035084.1	11989650	.	C	A	.	.	MAF_USDA=5.738
NC_035084.1	11989681	.	A	C	.	.	MAF_USDA=4.098
NC_035084.1	11989762	.	C	A	.	.	MAF_INRAE=17.722;MAF_USDA=15.882
NC_035084.1	11989786	.	T	A	.	.	MAF_INRAE=13.924;MAF_USDA=7.738
NC_035084.1	11989841	.	C	T	.	.	MAF_INRAE=22.5
NC_035084.1	11989898	.	A	G	.	.	MAF_USDA=1.639
NC_035084.1	11989900	.	G	A	.	.	MAF_USDA=1.639
NC_035084.1	11989929	.	C	T	.	.	MAF_USDA=4.918
NC_035084.1	11989932	.	C	T	.	.	MAF_USDA=8.197
NC_035084.1	11989935	.	A	G	.	.	MAF_USDA=4.098
NC_035084.1	11989939	.	G	C	.	.	MAF_USDA=1.639
NC_035084.1	11989972	.	C	T	.	.	MAF_USDA=4.098
NC_035084.1	11989992	.	C	T	.	.	MAF_USDA=4.098
NC_035084.1	11989993	.	G	A	.	.	MAF_INRAE=13.924;MAF_USDA=28.235
NC_035084.1	11989999	.	C	T	.	.	MAF_USDA=1.639
NC_035084.1	11990067	.	G	A	.	.	MAF_USDA=6.557
NC_035084.1	11990091	.	G	C	.	.	MAF_INRAE=4.43;MAF_USDA=5.294
NC_035084.1	11990102	.	A	T	.	.	MAF_INRAE=17.722;MAF_USDA=20.0
NC_035084.1	11990143	.	G	C	.	.	MAF_INRAE=17.089;MAF_USDA=15.294
NC_035084.1	11990149	.	T	C	.	.	MAF_INRAE=17.089;MAF_USDA=17.059
NC_035084.1	11990186	.	T	C	.	.	MAF_INRAE=18.354;MAF_USDA=40.0
NC_035084.1	11990192	.	C	T	.	.	MAF_INRAE=10.526;MAF_USDA=16.667
NC_035084.1	11990199	.	C	T	.	.	MAF_INRAE=34.177;MAF_USDA=23.529
NC_035084.1	11990208	.	C	T	.	.	MAF_INRAE=18.354;MAF_USDA=39.412
NC_035084.1	11990222	.	A	C	.	.	MAF_INRAE=2.5;MAF_USDA=6.25
NC_035084.1	11990228	.	G	A	.	.	MAF_USDA=2.083
NC_035084.1	11990261	.	C	A	.	.	MAF_USDA=1.639
NC_035084.1	11990334	.	A	G	.	.	MAF_USDA=3.279
NC_035084.1	11990352	.	G	T	.	.	MAF_INRAE=17.089;MAF_USDA=17.857
NC_035084.1	11990430	.	T	G	.	.	MAF_USDA=4.118
NC_035084.1	11990440	.	A	T	.	.	MAF_INRAE=17.089;MAF_USDA=20.0
NC_035084.1	11990506	.	C	A	.	.	MAF_USDA=4.098
NC_035084.1	11990677	.	T	C	.	.	MAF_USDA=4.098
NC_035084.1	11990768	.	C	T	.	.	MAF_USDA=3.279
NC_035084.1	11990828	.	A	T	.	.	MAF_USDA=7.377
NC_035084.1	11990889	.	T	A	.	.	MAF_INRAE=4.43;MAF_USDA=5.882
NC_035084.1	11990972	.	C	A	.	.	MAF_INRAE=18.987;MAF_USDA=24.706
NC_035084.1	11990973	.	G	T	.	.	MAF_INRAE=13.333;MAF_USDA=24.706
NC_035084.1	11991030	.	C	T	.	.	MAF_INRAE=17.722;MAF_USDA=20.0
NC_035084.1	11991110	.	G	A	.	.	MAF_INRAE=11.392;MAF_USDA=14.118
NC_035084.1	11991169	.	C	A	.	.	MAF_INRAE=42.405
NC_035084.1	11991616	.	C	G	.	.	MAF_INRAE=2.632
NC_035084.1	11991629	.	G	T	.	.	MAF_INRAE=2.632
NC_035084.1	11992924	.	G	T	.	.	MAF_USDA=4.098
NC_035084.1	11992957	.	G	A	.	.	MAF_USDA=2.459
NC_035084.1	11993073	.	G	C	.	.	MAF_INRAE=13.924;MAF_USDA=9.412
NC_035084.1	11993080	.	T	C	.	.	MAF_INRAE=14.557;MAF_USDA=14.118
NC_035084.1	11993178	.	G	T	.	.	MAF_INRAE=1.667;MAF_USDA=2.459
NC_035084.1	11993311	.	C	T	.	.	MAF_USDA=4.098
NC_035084.1	11993312	.	G	A	.	.	MAF_USDA=1.639
NC_035084.1	11993332	.	T	G	.	.	MAF_INRAE=14.557;MAF_USDA=31.765
NC_035084.1	11993341	.	C	T	.	.	MAF_USDA=1.639
NC_035084.1	11993385	.	G	T	.	.	MAF_INRAE=13.924;MAF_USDA=11.765
NC_035084.1	11993386	.	G	A	.	.	MAF_INRAE=11.667;MAF_USDA=11.765
NC_035084.1	11993392	.	A	G	.	.	MAF_INRAE=14.557;MAF_USDA=33.529
NC_035084.1	11993410	.	C	G	.	.	MAF_INRAE=14.557;MAF_USDA=33.529
NC_035084.1	11993787	.	A	T	.	.	MAF_USDA=4.762
NC_035084.1	11993809	.	G	A	.	.	MAF_USDA=1.639
NC_035084.1	11993877	.	G	A	.	.	MAF_USDA=20.588
NC_035084.1	11993897	.	G	A	.	.	MAF_USDA=6.25
NC_035084.1	11994073	.	G	T	.	.	MAF_USDA=1.639
NC_035084.1	11994086	.	A	C	.	.	MAF_USDA=5.738
NC_035084.1	11994154	.	A	T	.	.	MAF_INRAE=15.789;MAF_USDA=33.529
NC_035084.1	11994429	.	A	T	.	.	MAF_USDA=31.25
NC_035084.1	11994436	.	C	T	.	.	MAF_USDA=2.083
NC_035084.1	11994441	.	A	T	.	.	MAF_INRAE=16.456;MAF_USDA=27.083
NC_035084.1	11994453	.	C	T	.	.	MAF_USDA=38.235
NC_035084.1	11994536	.	C	T	.	.	MAF_USDA=8.235
NC_035084.1	11994537	.	A	G	.	.	MAF_INRAE=5.063;MAF_USDA=47.059
NC_035084.1	11994546	.	A	T	.	.	MAF_INRAE=5.833
NC_035084.1	11994574	.	C	A	.	.	MAF_USDA=17.647
NC_035084.1	11994663	.	C	T	.	.	MAF_USDA=17.647
NC_035084.1	11994686	.	G	A	.	.	MAF_USDA=3.529
NC_035084.1	11994787	.	G	A	.	.	MAF_INRAE=5.0;MAF_USDA=4.098
NC_035084.1	11994818	.	G	A	.	.	MAF_INRAE=21.053;MAF_USDA=14.706
NC_035084.1	11994927	.	C	T	.	.	MAF_USDA=1.765
NC_035084.1	11994972	.	C	A	.	.	MAF_USDA=5.738
NC_035084.1	11994989	.	T	G	.	.	MAF_USDA=2.459
NC_035084.1	11995124	.	C	T	.	.	MAF_USDA=1.639
NC_035084.1	11995207	.	C	T	.	.	MAF_USDA=15.294
NC_035084.1	11995289	.	G	A	.	.	MAF_INRAE=15.789;MAF_USDA=7.059
NC_035084.1	11995301	.	G	C	.	.	MAF_USDA=5.882
NC_035084.1	11995309	.	G	A	.	.	MAF_INRAE=21.053;MAF_USDA=4.918
NC_035084.1	11995315	.	A	G	.	.	MAF_INRAE=17.722;MAF_USDA=45.882
NC_035084.1	11995659	.	C	T	.	.	MAF_USDA=3.279
NC_035084.1	11995754	.	C	A	.	.	MAF_INRAE=13.291;MAF_USDA=7.647
NC_035084.1	11995759	.	C	A	.	.	MAF_INRAE=15.789;MAF_USDA=21.176
NC_035084.1	11995762	.	C	T	.	.	MAF_USDA=1.639
NC_035084.1	11995763	.	G	T	.	.	MAF_INRAE=13.291;MAF_USDA=7.647
NC_035084.1	11995768	.	C	T	.	.	MAF_INRAE=17.089;MAF_USDA=32.353
NC_035084.1	11995799	.	G	A	.	.	MAF_INRAE=36.709;MAF_USDA=15.294
NC_035084.1	11995819	.	A	G	.	.	MAF_INRAE=5.0;MAF_USDA=4.098
NC_035084.1	11995913	.	G	C	.	.	MAF_USDA=1.639
NC_035084.1	11995938	.	C	G	.	.	MAF_INRAE=15.789
NC_035084.1	11995949	.	C	G	.	.	MAF_INRAE=15.789
NC_035084.1	11995971	.	C	T	.	.	MAF_USDA=1.639
NC_035084.1	11996056	.	G	T	.	.	MAF_INRAE=22.5;MAF_USDA=2.459
NC_035084.1	11996057	.	A	G	.	.	MAF_INRAE=13.924;MAF_USDA=7.377
NC_035084.1	11996143	.	C	T	.	.	MAF_USDA=33.529
NC_035084.1	11996174	.	G	T	.	.	MAF_INRAE=17.722;MAF_USDA=48.235
NC_035084.1	11996201	.	C	A	.	.	MAF_USDA=7.647
NC_035084.1	11996382	.	G	T	.	.	MAF_USDA=2.459
NC_035084.1	11996383	.	C	T	.	.	MAF_USDA=2.459
NC_035084.1	11996413	.	G	A	.	.	MAF_USDA=11.176
NC_035084.1	11996414	.	T	G	.	.	MAF_USDA=4.118
NC_035084.1	11996482	.	C	T	.	.	MAF_USDA=10.87
NC_035084.1	11997316	.	C	A	.	.	MAF_INRAE=1.667
NC_035084.1	11997320	.	G	T	.	.	MAF_INRAE=1.667
NC_035084.1	11997348	.	A	C	.	.	MAF_USDA=2.083
NC_035084.1	11997421	.	G	T	.	.	MAF_INRAE=10.759;MAF_USDA=47.917
NC_035084.1	11997674	.	T	C	.	.	MAF_USDA=3.279
NC_035084.1	11997680	.	C	T	.	.	MAF_INRAE=18.987;MAF_USDA=41.176
NC_035084.1	11997751	.	G	A	.	.	MAF_USDA=1.667
NC_035084.1	11997887	.	T	C	.	.	MAF_INRAE=14.557;MAF_USDA=47.059
NC_035084.1	11998007	.	G	A	.	.	MAF_USDA=10.656
NC_035084.1	11998507	.	C	T	.	.	MAF_INRAE=10.526;MAF_USDA=47.917
NC_035084.1	11998557	.	G	A	.	.	MAF_USDA=4.118
NC_035084.1	11998578	.	G	T	.	.	MAF_INRAE=15.789;MAF_USDA=10.0
NC_035084.1	11998582	.	T	C	.	.	MAF_USDA=1.639
NC_035084.1	11998625	.	G	C	.	.	MAF_INRAE=12.5
NC_035084.1	11998646	.	G	A	.	.	MAF_USDA=2.459
NC_035084.1	11998691	.	C	A	.	.	MAF_USDA=1.639
NC_035084.1	11999033	.	T	C	.	.	MAF_INRAE=28.481;MAF_USDA=17.059
NC_035084.1	11999179	.	T	C	.	.	MAF_INRAE=15.789;MAF_USDA=19.672
NC_035084.1	11999192	.	G	A	.	.	MAF_USDA=4.098
NC_035084.1	11999210	.	A	C	.	.	MAF_INRAE=9.167
NC_035084.1	11999212	.	C	T	.	.	MAF_INRAE=9.167
NC_035084.1	11999221	.	A	C	.	.	MAF_USDA=7.377
NC_035084.1	11999263	.	C	A	.	.	MAF_INRAE=10.0
NC_035084.1	11999275	.	C	T	.	.	MAF_USDA=1.639
NC_035084.1	11999310	.	C	G	.	.	MAF_USDA=4.918
NC_035084.1	11999572	.	C	T	.	.	MAF_INRAE=14.557;MAF_USDA=35.882
NC_035084.1	11999672	.	G	A	.	.	MAF_INRAE=44.304;MAF_USDA=45.294
NC_035084.1	11999767	.	A	G	.	.	MAF_INRAE=44.304;MAF_USDA=46.471
NC_035084.1	11999985	.	G	A	.	.	MAF_INRAE=14.557;MAF_USDA=34.524
NC_035084.1	12000035	.	A	C	.	.	MAF_INRAE=4.167
NC_035084.1	12000072	.	T	G	.	.	MAF_INRAE=14.557;MAF_USDA=37.647
NC_035084.1	12000152	.	C	T	.	.	MAF_INRAE=44.304;MAF_USDA=33.929
NC_035084.1	12000163	.	C	T	.	.	MAF_USDA=10.0
NC_035084.1	12000187	.	T	G	.	.	MAF_INRAE=44.304;MAF_USDA=25.0
NC_035084.1	12000217	.	A	G	.	.	MAF_USDA=4.118
NC_035084.1	12000233	.	A	T	.	.	MAF_INRAE=15.789;MAF_USDA=7.059
NC_035084.1	12000275	.	T	C	.	.	MAF_USDA=4.118
NC_035084.1	12000462	.	A	C	.	.	MAF_INRAE=15.789;MAF_USDA=7.059
NC_035084.1	12000492	.	C	T	.	.	MAF_USDA=32.941
NC_035084.1	12000494	.	A	G	.	.	MAF_INRAE=36.667;MAF_USDA=9.836
NC_035084.1	12000524	.	C	T	.	.	MAF_INRAE=17.089;MAF_USDA=43.529
NC_035084.1	12000527	.	A	C	.	.	MAF_INRAE=10.833;MAF_USDA=43.529
NC_035084.1	12000586	.	T	A	.	.	MAF_INRAE=15.789
NC_035084.1	12000605	.	A	C	.	.	MAF_INRAE=44.304;MAF_USDA=45.294
NC_035084.1	12000622	.	A	T	.	.	MAF_USDA=1.639
NC_035084.1	12000627	.	A	T	.	.	MAF_INRAE=44.304;MAF_USDA=45.294
NC_035084.1	12000673	.	A	T	.	.	MAF_INRAE=33.544;MAF_USDA=4.918
NC_035084.1	12000706	.	G	A	.	.	MAF_INRAE=36.842
NC_035084.1	12000762	.	T	C	.	.	MAF_INRAE=10.526;MAF_USDA=8.333
NC_035084.1	12001002	.	C	T	.	.	MAF_INRAE=18.354;MAF_USDA=44.118
NC_035084.1	12001077	.	G	T	.	.	MAF_INRAE=33.544;MAF_USDA=4.918
NC_035084.1	12001313	.	C	A	.	.	MAF_INRAE=5.0;MAF_USDA=4.098
NC_035084.1	12001328	.	A	G	.	.	MAF_INRAE=34.167;MAF_USDA=13.115
NC_035084.1	12001486	.	A	G	.	.	MAF_INRAE=15.789;MAF_USDA=7.059
NC_035084.1	12001527	.	T	C	.	.	MAF_INRAE=43.671;MAF_USDA=48.235
NC_035084.1	12001576	.	G	A	.	.	MAF_INRAE=32.5;MAF_USDA=17.647
NC_035084.1	12001615	.	T	C	.	.	MAF_INRAE=21.053;MAF_USDA=8.333
NC_035084.1	12001650	.	G	T	.	.	MAF_INRAE=10.526;MAF_USDA=47.917
NC_035084.1	12001878	.	C	T	.	.	MAF_INRAE=15.789;MAF_USDA=10.417
NC_035084.1	12001883	.	T	G	.	.	MAF_INRAE=15.789;MAF_USDA=10.417
NC_035084.1	12002264	.	T	A	.	.	MAF_USDA=9.016
NC_035084.1	12002295	.	T	G	.	.	MAF_INRAE=43.038;MAF_USDA=44.706
NC_035084.1	12002395	.	G	T	.	.	MAF_USDA=2.459
NC_035084.1	12002419	.	G	A	.	.	MAF_USDA=2.459
NC_035084.1	12002430	.	G	A	.	.	MAF_USDA=1.639
NC_035084.1	12002500	.	T	A	.	.	MAF_USDA=9.016
NC_035084.1	12002517	.	T	C	.	.	MAF_USDA=1.639
NC_035084.1	12002539	.	G	T	.	.	MAF_USDA=1.639
NC_035084.1	12002540	.	C	T	.	.	MAF_USDA=1.639
NC_035084.1	12002584	.	A	C	.	.	MAF_INRAE=13.924;MAF_USDA=29.167
NC_035084.1	12002592	.	A	C	.	.	MAF_INRAE=4.167
NC_035084.1	12002598	.	T	G	.	.	MAF_USDA=6.667
NC_035084.1	12002603	.	G	A	.	.	MAF_USDA=3.529
NC_035084.1	12002624	.	T	C	.	.	MAF_USDA=6.557
NC_035084.1	12002627	.	G	T	.	.	MAF_INRAE=35.0
NC_035084.1	12002628	.	T	A	.	.	MAF_INRAE=35.0;MAF_USDA=9.016
NC_035084.1	12002635	.	G	A	.	.	MAF_USDA=6.557
NC_035084.1	12002636	.	A	C	.	.	MAF_USDA=6.557
NC_035084.1	12002663	.	T	C	.	.	MAF_USDA=4.918
NC_035084.1	12002688	.	A	C	.	.	MAF_USDA=1.639
NC_035084.1	12002690	.	C	T	.	.	MAF_USDA=1.639
NC_035084.1	12002752	.	A	C	.	.	MAF_USDA=1.667
NC_035084.1	12002797	.	A	C	.	.	MAF_INRAE=45.57;MAF_USDA=44.118
NC_035084.1	12002883	.	A	G	.	.	MAF_INRAE=15.789;MAF_USDA=7.059
NC_035084.1	12002888	.	T	C	.	.	MAF_INRAE=15.789;MAF_USDA=7.059
NC_035084.1	12002972	.	G	C	.	.	MAF_INRAE=33.333;MAF_USDA=13.115
NC_035084.1	12002994	.	G	A	.	.	MAF_INRAE=35.833;MAF_USDA=13.934
NC_035084.1	12003016	.	A	G	.	.	MAF_INRAE=43.671;MAF_USDA=41.765
NC_035084.1	12003124	.	G	T	.	.	MAF_USDA=5.738
NC_035084.1	12003125	.	T	G	.	.	MAF_USDA=6.557
NC_035084.1	12003130	.	G	T	.	.	MAF_USDA=6.557
NC_035084.1	12003131	.	G	C	.	.	MAF_USDA=5.738
NC_035084.1	12003142	.	T	A	.	.	MAF_USDA=8.197
NC_035084.1	12003171	.	A	T	.	.	MAF_USDA=9.836
NC_035084.1	12003174	.	C	A	.	.	MAF_USDA=10.656
NC_035084.1	12003190	.	A	G	.	.	MAF_INRAE=34.167;MAF_USDA=12.295
NC_035084.1	12003260	.	G	T	.	.	MAF_INRAE=34.167;MAF_USDA=2.083
NC_035084.1	12003437	.	A	G	.	.	MAF_INRAE=44.937;MAF_USDA=40.0
NC_035084.1	12003552	.	C	T	.	.	MAF_INRAE=34.167;MAF_USDA=13.115
NC_035084.1	12003632	.	A	C	.	.	MAF_USDA=1.639
NC_035084.1	12003648	.	G	A	.	.	MAF_INRAE=13.924;MAF_USDA=7.059
NC_035084.1	12003677	.	G	T	.	.	MAF_INRAE=44.304;MAF_USDA=41.176
NC_035084.1	12003753	.	C	T	.	.	MAF_INRAE=4.43;MAF_USDA=4.118
NC_035084.1	12003848	.	C	T	.	.	MAF_USDA=9.836
NC_035084.1	12003870	.	T	G	.	.	MAF_INRAE=44.304;MAF_USDA=42.353
NC_035084.1	12003896	.	T	C	.	.	MAF_INRAE=39.873;MAF_USDA=35.294
NC_035084.1	12003912	.	A	G	.	.	MAF_INRAE=44.304;MAF_USDA=41.765
NC_035084.1	12003914	.	G	A	.	.	MAF_USDA=1.639
NC_035084.1	12003975	.	A	G	.	.	MAF_INRAE=15.789;MAF_USDA=7.059
NC_035084.1	12003997	.	T	A	.	.	MAF_USDA=1.639
NC_035084.1	12004099	.	T	C	.	.	MAF_INRAE=15.789;MAF_USDA=31.765
NC_035084.1	12004168	.	T	A	.	.	MAF_USDA=24.706
NC_035084.1	12004200	.	G	C	.	.	MAF_INRAE=15.789;MAF_USDA=31.765
NC_035084.1	12004305	.	G	A	.	.	MAF_INRAE=15.789;MAF_USDA=30.588
NC_035084.1	12004330	.	G	T	.	.	MAF_INRAE=15.789;MAF_USDA=7.059
NC_035084.1	12004357	.	C	T	.	.	MAF_INRAE=15.789;MAF_USDA=32.353
NC_035084.1	12004360	.	G	A	.	.	MAF_INRAE=5.263;MAF_USDA=1.639
NC_035084.1	12004364	.	G	A	.	.	MAF_USDA=1.639
NC_035084.1	12004368	.	G	A	.	.	MAF_USDA=3.529
NC_035084.1	12004436	.	C	A	.	.	MAF_INRAE=4.167
NC_035084.1	12004533	.	T	C	.	.	MAF_USDA=9.016
NC_035084.1	12004842	.	A	C	.	.	MAF_USDA=24.118
NC_035084.1	12004853	.	T	C	.	.	MAF_USDA=1.639
NC_035084.1	12004876	.	G	A	.	.	MAF_INRAE=15.789;MAF_USDA=8.235
NC_035084.1	12004926	.	G	A	.	.	MAF_USDA=1.639
NC_035084.1	12004996	.	C	A	.	.	MAF_INRAE=15.789;MAF_USDA=7.143
NC_035084.1	12005067	.	C	T	.	.	MAF_INRAE=5.263;MAF_USDA=4.118
NC_035084.1	12005068	.	G	A	.	.	MAF_INRAE=18.354;MAF_USDA=38.235
NC_035084.1	12005142	.	G	A	.	.	MAF_INRAE=18.354;MAF_USDA=48.235
NC_035084.1	12005262	.	G	A	.	.	MAF_USDA=1.639
NC_035084.1	12005281	.	T	C	.	.	MAF_INRAE=34.167;MAF_USDA=8.333
NC_035084.1	12005342	.	A	G	.	.	MAF_USDA=2.353
NC_035084.1	12005363	.	A	G	.	.	MAF_INRAE=10.127;MAF_USDA=45.294
NC_035084.1	12005432	.	G	A	.	.	MAF_INRAE=40.506;MAF_USDA=48.235
NC_035084.1	12005485	.	C	A	.	.	MAF_INRAE=9.494;MAF_USDA=27.059
NC_035084.1	12005528	.	G	A	.	.	MAF_USDA=2.459
NC_035084.1	12005641	.	T	A	.	.	MAF_INRAE=8.861;MAF_USDA=14.706
NC_035084.1	12005666	.	C	A	.	.	MAF_INRAE=15.789;MAF_USDA=8.824
NC_035084.1	12005724	.	A	G	.	.	MAF_USDA=10.656
NC_035084.1	12005744	.	G	A	.	.	MAF_USDA=10.656
NC_035084.1	12005766	.	T	C	.	.	MAF_USDA=9.016
NC_035084.1	12005768	.	A	G	.	.	MAF_USDA=9.016
NC_035084.1	12005791	.	A	G	.	.	MAF_USDA=8.197
NC_035084.1	12005797	.	A	G	.	.	MAF_USDA=9.836
NC_035084.1	12005808	.	G	A	.	.	MAF_USDA=10.656
NC_035084.1	12005812	.	T	C	.	.	MAF_INRAE=14.557;MAF_USDA=45.294
NC_035084.1	12005835	.	T	C	.	.	MAF_USDA=9.016
NC_035084.1	12005925	.	C	A,T	.	.	MAF_INRAE=36.842
NC_035084.1	12005927	.	T	A	.	.	MAF_USDA=1.639
NC_035084.1	12006076	.	C	T	.	.	MAF_USDA=2.459
NC_035084.1	12006151	.	G	A	.	.	MAF_USDA=4.098
NC_035084.1	12006168	.	G	A	.	.	MAF_INRAE=27.848;MAF_USDA=11.765
NC_035084.1	12006337	.	T	A	.	.	MAF_INRAE=13.924;MAF_USDA=39.412
NC_035084.1	12006353	.	T	A	.	.	MAF_USDA=4.098
NC_035084.1	12006368	.	A	T	.	.	MAF_USDA=3.279
NC_035084.1	12006382	.	G	A	.	.	MAF_INRAE=10.526;MAF_USDA=5.294
NC_035084.1	12006393	.	C	A	.	.	MAF_INRAE=44.304;MAF_USDA=34.706
NC_035084.1	12006433	.	T	C	.	.	MAF_USDA=1.639
NC_035084.1	12006455	.	C	T	.	.	MAF_INRAE=5.263;MAF_USDA=1.639
NC_035084.1	12006504	.	T	A	.	.	MAF_INRAE=39.873;MAF_USDA=35.882
NC_035084.1	12006640	.	C	A	.	.	MAF_USDA=4.098
NC_035084.1	12006699	.	C	A	.	.	MAF_USDA=36.471
NC_035084.1	12006710	.	C	G	.	.	MAF_USDA=1.639
NC_035084.1	12006718	.	A	G	.	.	MAF_USDA=4.098
NC_035084.1	12006731	.	T	C	.	.	MAF_INRAE=40.0;MAF_USDA=35.294
NC_035084.1	12006736	.	T	G	.	.	MAF_USDA=5.738
NC_035084.1	12006749	.	A	C	.	.	MAF_USDA=6.557
NC_035084.1	12006768	.	G	A	.	.	MAF_USDA=2.459
NC_035084.1	12006886	.	C	T	.	.	MAF_INRAE=32.278;MAF_USDA=47.059
NC_035084.1	12006887	.	C	A	.	.	MAF_INRAE=29.167;MAF_USDA=46.471
NC_035084.1	12006918	.	A	G	.	.	MAF_INRAE=11.667;MAF_USDA=2.459
NC_035084.1	12006975	.	T	C	.	.	MAF_USDA=27.059
NC_035084.1	12007062	.	T	G	.	.	MAF_USDA=1.639
NC_035084.1	12007077	.	T	G	.	.	MAF_INRAE=44.937;MAF_USDA=18.235
NC_035084.1	12007091	.	C	T	.	.	MAF_INRAE=44.937;MAF_USDA=18.235
NC_035084.1	12007104	.	G	A	.	.	MAF_INRAE=44.937;MAF_USDA=43.529
NC_035084.1	12007193	.	T	G	.	.	MAF_INRAE=44.937;MAF_USDA=17.059
NC_035084.1	12007319	.	A	T	.	.	MAF_USDA=1.639
NC_035084.1	12007321	.	G	A	.	.	MAF_INRAE=5.263;MAF_USDA=2.459
NC_035084.1	12007393	.	A	C	.	.	MAF_INRAE=21.053;MAF_USDA=4.918
NC_035084.1	12007447	.	C	A	.	.	MAF_INRAE=44.937;MAF_USDA=17.647
NC_035084.1	12007481	.	C	T	.	.	MAF_INRAE=44.937;MAF_USDA=17.857
NC_035084.1	12007530	.	G	A	.	.	MAF_INRAE=44.937;MAF_USDA=39.286
NC_035084.1	12007599	.	G	T	.	.	MAF_USDA=1.639
NC_035084.1	12007639	.	C	T	.	.	MAF_INRAE=44.937;MAF_USDA=42.941
NC_035084.1	12007669	.	A	C	.	.	MAF_INRAE=5.696;MAF_USDA=7.059
NC_035084.1	12007798	.	G	A	.	.	MAF_INRAE=44.937;MAF_USDA=42.941
NC_035084.1	12007800	.	A	T	.	.	MAF_USDA=5.882
NC_035084.1	12007902	.	T	C	.	.	MAF_INRAE=2.532;MAF_USDA=1.639
NC_035084.1	12008081	.	C	T	.	.	MAF_USDA=4.918
NC_035084.1	12008111	.	G	T	.	.	MAF_INRAE=43.671;MAF_USDA=49.412
NC_035084.1	12008198	.	G	A	.	.	MAF_INRAE=44.937;MAF_USDA=17.647
NC_035084.1	12008208	.	A	T	.	.	MAF_USDA=5.738
NC_035084.1	12008222	.	C	T	.	.	MAF_INRAE=25.316
NC_035084.1	12008225	.	C	T	.	.	MAF_INRAE=40.833;MAF_USDA=43.529
NC_035084.1	12008510	.	T	C	.	.	MAF_USDA=10.417
NC_035084.1	12008554	.	A	G	.	.	MAF_USDA=5.738
NC_035084.1	12008656	.	G	A	.	.	MAF_USDA=27.647
NC_035084.1	12008659	.	G	A	.	.	MAF_USDA=3.279
NC_035084.1	12008696	.	A	G	.	.	MAF_INRAE=42.105;MAF_USDA=22.941
NC_035084.1	12008751	.	A	T	.	.	MAF_USDA=17.647
NC_035084.1	12008752	.	T	A	.	.	MAF_USDA=17.059
NC_035084.1	12008771	.	T	C	.	.	MAF_USDA=27.059
NC_035084.1	12008804	.	G	C	.	.	MAF_INRAE=39.167;MAF_USDA=6.667
NC_035084.1	12008878	.	T	A	.	.	MAF_USDA=4.918
NC_035084.1	12008891	.	T	C	.	.	MAF_INRAE=44.304;MAF_USDA=45.882
NC_035084.1	12008902	.	G	A	.	.	MAF_USDA=3.279
NC_035084.1	12008976	.	T	G	.	.	MAF_INRAE=15.789;MAF_USDA=10.0
NC_035084.1	12009008	.	A	C	.	.	MAF_USDA=33.529
NC_035084.1	12009048	.	A	G	.	.	MAF_USDA=2.459
NC_035084.1	12009063	.	A	C	.	.	MAF_USDA=1.639
NC_035084.1	12009083	.	C	G	.	.	MAF_INRAE=40.506;MAF_USDA=49.412
NC_035084.1	12009431	.	T	C	.	.	MAF_USDA=9.639
NC_035084.1	12009432	.	G	T	.	.	MAF_USDA=23.214
NC_035084.1	12009469	.	C	T	.	.	MAF_USDA=1.639
NC_035084.1	12009520	.	T	A	.	.	MAF_USDA=2.459
NC_035084.1	12009588	.	T	C	.	.	MAF_INRAE=44.937;MAF_USDA=19.412
NC_035084.1	12009625	.	G	A	.	.	MAF_USDA=22.941
NC_035084.1	12009637	.	C	T	.	.	MAF_INRAE=4.43;MAF_USDA=4.118
NC_035084.1	12009751	.	C	T	.	.	MAF_USDA=9.016
NC_035084.1	12009752	.	G	A	.	.	MAF_INRAE=4.167;MAF_USDA=10.588
NC_035084.1	12009785	.	T	G	.	.	MAF_INRAE=10.526;MAF_USDA=45.833
NC_035084.1	12009791	.	G	A	.	.	MAF_INRAE=42.405;MAF_USDA=18.824
NC_035084.1	12009800	.	C	A	.	.	MAF_USDA=8.197
NC_035084.1	12009888	.	T	A	.	.	MAF_INRAE=44.937;MAF_USDA=45.294
NC_035084.1	12009947	.	T	A	.	.	MAF_USDA=1.639
NC_035084.1	12009966	.	C	A	.	.	MAF_USDA=23.529
NC_035084.1	12009970	.	A	T	.	.	MAF_USDA=23.529
NC_035084.1	12010009	.	C	T	.	.	MAF_USDA=1.639
NC_035084.1	12010074	.	T	A	.	.	MAF_USDA=23.529
NC_035084.1	12010089	.	C	T	.	.	MAF_USDA=24.118
NC_035084.1	12010097	.	A	C	.	.	MAF_INRAE=43.671;MAF_USDA=50.0
NC_035084.1	12010227	.	G	A	.	.	MAF_INRAE=44.937;MAF_USDA=43.529
NC_035084.1	12010279	.	G	A	.	.	MAF_USDA=2.459
NC_035084.1	12010318	.	A	G	.	.	MAF_USDA=4.118
NC_035084.1	12010471	.	G	C	.	.	MAF_USDA=5.738
NC_035084.1	12010522	.	T	G	.	.	MAF_INRAE=44.937;MAF_USDA=43.529
NC_035084.1	12010524	.	C	G	.	.	MAF_INRAE=40.833;MAF_USDA=43.529
NC_035084.1	12010533	.	T	G	.	.	MAF_INRAE=44.937;MAF_USDA=42.941
NC_035084.1	12010645	.	C	A	.	.	MAF_INRAE=44.304;MAF_USDA=43.529
NC_035084.1	12010684	.	G	A	.	.	MAF_USDA=8.197
NC_035084.1	12010800	.	C	T	.	.	MAF_INRAE=44.937;MAF_USDA=18.235
NC_035084.1	12010907	.	G	T	.	.	MAF_USDA=1.639
NC_035084.1	12010969	.	C	T	.	.	MAF_INRAE=11.392
NC_035084.1	12010994	.	T	A	.	.	MAF_INRAE=44.937;MAF_USDA=18.824
NC_035084.1	12011008	.	C	T	.	.	MAF_INRAE=5.263;MAF_USDA=3.529
NC_035084.1	12011051	.	G	A	.	.	MAF_INRAE=45.57;MAF_USDA=29.167
NC_035084.1	12011072	.	G	C	.	.	MAF_INRAE=10.759;MAF_USDA=47.917
NC_035084.1	12011081	.	G	A	.	.	MAF_USDA=22.941
NC_035084.1	12011102	.	T	C	.	.	MAF_INRAE=44.937;MAF_USDA=41.176
NC_035084.1	12011150	.	T	C	.	.	MAF_INRAE=44.304;MAF_USDA=42.941
NC_035084.1	12011225	.	G	T	.	.	MAF_USDA=3.279
NC_035084.1	12011231	.	T	A	.	.	MAF_INRAE=30.833
NC_035084.1	12011250	.	T	C	.	.	MAF_USDA=1.639
NC_035084.1	12011257	.	T	C	.	.	MAF_INRAE=44.937;MAF_USDA=18.235
NC_035084.1	12011284	.	T	A	.	.	MAF_INRAE=5.696;MAF_USDA=4.118
NC_035084.1	12011330	.	G	T	.	.	MAF_INRAE=44.304;MAF_USDA=17.647
NC_035084.1	12011365	.	C	A	.	.	MAF_INRAE=5.0
NC_035084.1	12011373	.	T	A	.	.	MAF_INRAE=5.0
NC_035084.1	12011377	.	G	A	.	.	MAF_USDA=4.098
NC_035084.1	12011392	.	G	T	.	.	MAF_USDA=2.459
NC_035084.1	12011394	.	T	A,C	.	.	MAF_INRAE=5.0;MAF_USDA=2.459
NC_035084.1	12011405	.	G	A	.	.	MAF_INRAE=15.789;MAF_USDA=12.353
NC_035084.1	12011417	.	T	A	.	.	MAF_USDA=2.459
NC_035084.1	12011424	.	A	G	.	.	MAF_USDA=2.459
NC_035084.1	12011429	.	G	A	.	.	MAF_INRAE=45.57;MAF_USDA=18.824
NC_035084.1	12011970	.	T	G	.	.	MAF_INRAE=44.937;MAF_USDA=27.083
NC_035084.1	12012058	.	A	G	.	.	MAF_USDA=7.377
NC_035084.1	12012096	.	T	A	.	.	MAF_USDA=4.167
NC_035084.1	12014105	.	A	C	.	.	MAF_USDA=3.279
NC_035084.1	12014130	.	C	A	.	.	MAF_INRAE=4.43
NC_035084.1	12014184	.	C	T	.	.	MAF_INRAE=25.316
NC_035084.1	12014213	.	T	G	.	.	MAF_INRAE=10.526;MAF_USDA=5.882
NC_035084.1	12014256	.	C	A	.	.	MAF_USDA=4.918
NC_035084.1	12014348	.	G	A	.	.	MAF_USDA=1.639
NC_035084.1	12014406	.	C	T	.	.	MAF_USDA=2.459
NC_035084.1	12014444	.	C	T	.	.	MAF_INRAE=5.0;MAF_USDA=4.167
NC_035084.1	12014489	.	T	C	.	.	MAF_USDA=1.667
NC_035084.1	12014545	.	A	T	.	.	MAF_INRAE=10.0
NC_035084.1	12014556	.	C	A	.	.	MAF_INRAE=10.0
NC_035084.1	12014567	.	G	A	.	.	MAF_INRAE=10.526;MAF_USDA=10.417
NC_035084.1	12014784	.	C	T	.	.	MAF_USDA=4.098
NC_035084.1	12014792	.	T	A	.	.	MAF_USDA=3.279
NC_035084.1	12014853	.	T	G	.	.	MAF_USDA=2.459
NC_035084.1	12014867	.	G	A	.	.	MAF_INRAE=5.833
NC_035084.1	12014870	.	C	A	.	.	MAF_USDA=3.279
NC_035084.1	12014893	.	C	T	.	.	MAF_USDA=2.459
NC_035084.1	12015010	.	G	A	.	.	MAF_USDA=39.412
NC_035084.1	12015012	.	G	C	.	.	MAF_USDA=2.459
NC_035084.1	12015013	.	C	A	.	.	MAF_USDA=2.459
NC_035084.1	12015117	.	G	A	.	.	MAF_USDA=22.941
NC_035084.1	12015174	.	T	C	.	.	MAF_INRAE=39.167;MAF_USDA=9.016
NC_035084.1	12015189	.	A	C	.	.	MAF_USDA=2.459
NC_035084.1	12015225	.	G	A	.	.	MAF_USDA=1.765
NC_035084.1	12015265	.	A	C	.	.	MAF_INRAE=44.304;MAF_USDA=18.824
NC_035084.1	12015276	.	T	C	.	.	MAF_INRAE=24.684
NC_035084.1	12015377	.	T	A	.	.	MAF_USDA=1.639
NC_035084.1	12015401	.	C	T	.	.	MAF_USDA=3.279
NC_035084.1	12015460	.	G	A	.	.	MAF_USDA=25.882
NC_035084.1	12015576	.	T	G	.	.	MAF_USDA=24.706
NC_035084.1	12015638	.	C	T	.	.	MAF_USDA=4.918
NC_035084.1	12015640	.	T	G	.	.	MAF_USDA=24.118
NC_035084.1	12015740	.	A	C	.	.	MAF_USDA=42.941
NC_035084.1	12015843	.	G	A	.	.	MAF_USDA=1.765
NC_035084.1	12015846	.	T	C	.	.	MAF_INRAE=10.526;MAF_USDA=10.417
NC_035084.1	12015914	.	G	C	.	.	MAF_INRAE=44.937;MAF_USDA=27.647
NC_035084.1	12015920	.	T	C	.	.	MAF_INRAE=44.937;MAF_USDA=18.824
NC_035084.1	12015944	.	C	T	.	.	MAF_INRAE=44.937;MAF_USDA=27.647
NC_035084.1	12015986	.	G	T	.	.	MAF_INRAE=44.937;MAF_USDA=17.391
NC_035084.1	12016053	.	G	T	.	.	MAF_INRAE=39.167
NC_035084.1	12016058	.	G	A	.	.	MAF_INRAE=44.304;MAF_USDA=23.913
NC_035084.1	12016080	.	G	C	.	.	MAF_INRAE=44.304;MAF_USDA=42.262
NC_035084.1	12016144	.	G	A	.	.	MAF_INRAE=44.937;MAF_USDA=18.235
NC_035084.1	12016242	.	G	A	.	.	MAF_INRAE=39.167;MAF_USDA=6.557
NC_035084.1	12016252	.	C	A	.	.	MAF_INRAE=39.167;MAF_USDA=6.557
NC_035084.1	12016281	.	C	A	.	.	MAF_USDA=17.647
NC_035084.1	12016644	.	G	C	.	.	MAF_INRAE=10.127;MAF_USDA=11.765
NC_035084.1	12016681	.	G	A	.	.	MAF_USDA=2.459
NC_035084.1	12016720	.	C	T	.	.	MAF_INRAE=45.57;MAF_USDA=18.235
NC_035084.1	12016764	.	A	C	.	.	MAF_USDA=7.647
NC_035084.1	12016805	.	G	A	.	.	MAF_USDA=4.098
NC_035084.1	12016842	.	G	A	.	.	MAF_USDA=4.167
NC_035084.1	12016890	.	C	T	.	.	MAF_USDA=7.647
NC_035084.1	12016894	.	A	T	.	.	MAF_INRAE=5.063;MAF_USDA=4.118
NC_035084.1	12016973	.	A	T	.	.	MAF_INRAE=3.333
NC_035084.1	12017007	.	A	T	.	.	MAF_INRAE=4.43;MAF_USDA=3.529
NC_035084.1	12017064	.	G	A	.	.	MAF_INRAE=44.304;MAF_USDA=18.824
NC_035084.1	12017133	.	G	T	.	.	MAF_USDA=5.738
NC_035084.1	12017201	.	C	T	.	.	MAF_USDA=1.639
NC_035084.1	12017376	.	T	C	.	.	MAF_INRAE=44.937
NC_035084.1	12017537	.	G	T	.	.	MAF_USDA=10.0
NC_035084.1	12017660	.	C	T	.	.	MAF_INRAE=43.671;MAF_USDA=18.235
NC_035084.1	12017776	.	A	G	.	.	MAF_INRAE=4.43;MAF_USDA=11.765
NC_035084.1	12017792	.	C	A	.	.	MAF_USDA=1.639
NC_035084.1	12017859	.	G	A	.	.	MAF_INRAE=40.0;MAF_USDA=20.588
NC_035084.1	12017870	.	T	C	.	.	MAF_USDA=11.765
NC_035084.1	12017992	.	A	G	.	.	MAF_USDA=7.647
NC_035084.1	12018010	.	G	A	.	.	MAF_USDA=2.459
NC_035084.1	12018176	.	G	A	.	.	MAF_USDA=3.279
NC_035084.1	12018252	.	T	C	.	.	MAF_INRAE=18.354;MAF_USDA=20.588
NC_035084.1	12018303	.	C	A	.	.	MAF_INRAE=12.658;MAF_USDA=8.197
NC_035084.1	12018330	.	T	C	.	.	MAF_INRAE=31.013;MAF_USDA=37.647
NC_035084.1	12018370	.	G	A	.	.	MAF_USDA=4.098
NC_035084.1	12018391	.	A	G	.	.	MAF_INRAE=15.19;MAF_USDA=49.412
NC_035084.1	12018419	.	C	T	.	.	MAF_INRAE=25.949;MAF_USDA=6.557
NC_035084.1	12018436	.	G	A	.	.	MAF_INRAE=4.43;MAF_USDA=9.412
NC_035084.1	12018454	.	A	G	.	.	MAF_USDA=2.459
NC_035084.1	12018509	.	C	T	.	.	MAF_INRAE=11.667;MAF_USDA=2.459
NC_035084.1	12018519	.	A	C	.	.	MAF_INRAE=4.43;MAF_USDA=30.0
NC_035084.1	12018523	.	T	C	.	.	MAF_USDA=23.77
NC_035084.1	12018679	.	A	C	.	.	MAF_INRAE=5.263;MAF_USDA=1.639
NC_035084.1	12018700	.	T	A	.	.	MAF_INRAE=15.19;MAF_USDA=17.059
NC_035084.1	12018766	.	C	T	.	.	MAF_USDA=15.574
NC_035084.1	12018865	.	A	T	.	.	MAF_INRAE=17.089;MAF_USDA=40.588
NC_035084.1	12018892	.	A	T	.	.	MAF_INRAE=4.43;MAF_USDA=10.0
NC_035084.1	12019001	.	G	A	.	.	MAF_USDA=4.706
NC_035084.1	12019023	.	G	A	.	.	MAF_INRAE=38.333;MAF_USDA=9.836
NC_035084.1	12019184	.	G	A	.	.	MAF_INRAE=38.333;MAF_USDA=9.016
NC_035084.1	12019242	.	T	A	.	.	MAF_INRAE=25.316;MAF_USDA=28.824
NC_035084.1	12019262	.	A	G	.	.	MAF_USDA=1.765
NC_035084.1	12019443	.	A	C	.	.	MAF_INRAE=36.842;MAF_USDA=18.75
NC_035084.1	12019480	.	C	T	.	.	MAF_USDA=25.904
NC_035084.1	12019577	.	C	T	.	.	MAF_USDA=3.279
NC_035084.1	12019670	.	C	T	.	.	MAF_USDA=1.765
NC_035084.1	12019846	.	C	A	.	.	MAF_INRAE=25.316
NC_035084.1	12019874	.	C	T	.	.	MAF_INRAE=32.278;MAF_USDA=10.588
NC_035084.1	12019910	.	T	C	.	.	MAF_USDA=3.279
NC_035084.1	12019932	.	T	A	.	.	MAF_USDA=1.639
NC_035084.1	12019962	.	C	A	.	.	MAF_USDA=4.098
NC_035084.1	12020706	.	T	C	.	.	MAF_USDA=8.333
NC_035084.1	12020990	.	G	A	.	.	MAF_USDA=4.098
NC_035084.1	12020994	.	A	G	.	.	MAF_USDA=10.0
NC_035084.1	12021231	.	G	C	.	.	MAF_INRAE=11.392;MAF_USDA=17.059
NC_035084.1	12021271	.	T	A	.	.	MAF_USDA=1.639
NC_035084.1	12021328	.	A	T	.	.	MAF_USDA=3.279
NC_035084.1	12021367	.	G	T	.	.	MAF_INRAE=34.167;MAF_USDA=2.459
NC_035084.1	12021382	.	C	A	.	.	MAF_INRAE=5.696;MAF_USDA=20.588
NC_035084.1	12021387	.	C	A	.	.	MAF_USDA=1.639
NC_035084.1	12021462	.	T	C	.	.	MAF_USDA=1.639
NC_035084.1	12021492	.	T	A	.	.	MAF_INRAE=5.696;MAF_USDA=18.235
NC_035084.1	12021556	.	A	G	.	.	MAF_INRAE=32.278;MAF_USDA=14.118
NC_035084.1	12021557	.	T	A	.	.	MAF_USDA=17.647
NC_035084.1	12021583	.	A	C	.	.	MAF_USDA=4.918
NC_035084.1	12021654	.	A	C	.	.	MAF_USDA=4.918
NC_035084.1	12021665	.	C	T	.	.	MAF_USDA=5.294
NC_035084.1	12021720	.	A	C	.	.	MAF_USDA=1.639
NC_035084.1	12021820	.	G	A	.	.	MAF_USDA=3.279
NC_035084.1	12021825	.	A	C	.	.	MAF_USDA=1.639
NC_035084.1	12021851	.	G	T	.	.	MAF_USDA=2.5
NC_035084.1	12021852	.	C	G	.	.	MAF_USDA=47.917
NC_035084.1	12021906	.	G	A	.	.	MAF_USDA=32.738
NC_035084.1	12022048	.	A	G	.	.	MAF_USDA=2.353
NC_035084.1	12022057	.	G	A	.	.	MAF_USDA=1.639
NC_035084.1	12022112	.	T	G	.	.	MAF_USDA=9.016
NC_035084.1	12022193	.	T	G	.	.	MAF_INRAE=11.392;MAF_USDA=18.235
NC_035084.1	12022204	.	A	G	.	.	MAF_INRAE=11.392;MAF_USDA=21.176
NC_035084.1	12022219	.	C	A	.	.	MAF_INRAE=11.392;MAF_USDA=47.917
NC_035084.1	12022232	.	T	C	.	.	MAF_USDA=1.639
NC_035084.1	12022251	.	T	C	.	.	MAF_INRAE=48.734;MAF_USDA=38.235
NC_035084.1	12022353	.	T	G	.	.	MAF_INRAE=11.392;MAF_USDA=18.235
NC_035084.1	12022360	.	C	A	.	.	MAF_INRAE=11.392;MAF_USDA=18.824
NC_035084.1	12022371	.	T	C	.	.	MAF_USDA=10.656
NC_035084.1	12022398	.	G	A	.	.	MAF_INRAE=49.367;MAF_USDA=28.824
NC_035084.1	12022605	.	A	C	.	.	MAF_INRAE=11.392;MAF_USDA=21.765
NC_035084.1	12022635	.	T	G	.	.	MAF_INRAE=44.937;MAF_USDA=19.412
NC_035084.1	12022760	.	A	C	.	.	MAF_INRAE=40.0;MAF_USDA=6.557
NC_035084.1	12022823	.	T	C	.	.	MAF_USDA=1.639
NC_035084.1	12023165	.	C	T	.	.	MAF_INRAE=15.789;MAF_USDA=10.0
NC_035084.1	12023192	.	G	A	.	.	MAF_INRAE=5.063;MAF_USDA=18.824
NC_035084.1	12023231	.	T	C	.	.	MAF_INRAE=38.608;MAF_USDA=14.706
NC_035084.1	12023236	.	G	C	.	.	MAF_INRAE=3.797;MAF_USDA=19.412
NC_035084.1	12023315	.	C	T	.	.	MAF_USDA=1.639
NC_035084.1	12023532	.	A	G	.	.	MAF_USDA=4.098
NC_035084.1	12023598	.	G	A	.	.	MAF_USDA=1.639
NC_035084.1	12023758	.	T	A	.	.	MAF_INRAE=40.0;MAF_USDA=8.197
NC_035084.1	12023770	.	T	G	.	.	MAF_INRAE=15.789;MAF_USDA=12.353
NC_035084.1	12023863	.	G	T	.	.	MAF_INRAE=5.696;MAF_USDA=18.235
NC_035084.1	12023868	.	C	T	.	.	MAF_USDA=8.197
NC_035084.1	12023934	.	C	T	.	.	MAF_USDA=3.333
NC_035084.1	12023943	.	T	C	.	.	MAF_INRAE=15.789;MAF_USDA=8.929
NC_035084.1	12023967	.	G	A	.	.	MAF_USDA=1.667
NC_035084.1	12024031	.	A	G	.	.	MAF_INRAE=15.789;MAF_USDA=11.905
NC_035084.1	12024032	.	G	A	.	.	MAF_USDA=11.765
NC_035084.1	12024128	.	G	A	.	.	MAF_USDA=4.918
NC_035084.1	12024131	.	A	G	.	.	MAF_USDA=1.639
NC_035084.1	12024195	.	G	A	.	.	MAF_USDA=4.918
NC_035084.1	12024215	.	A	G	.	.	MAF_USDA=29.412
NC_035084.1	12024219	.	G	T	.	.	MAF_USDA=11.475
NC_035084.1	12024246	.	C	T	.	.	MAF_INRAE=2.5;MAF_USDA=16.667
NC_035084.1	12024247	.	T	A	.	.	MAF_INRAE=2.5;MAF_USDA=30.0
NC_035084.1	12024251	.	T	C	.	.	MAF_INRAE=2.5
NC_035084.1	12024257	.	G	A	.	.	MAF_INRAE=2.5
NC_035084.1	12024270	.	G	A	.	.	MAF_USDA=11.475
NC_035084.1	12024273	.	C	T	.	.	MAF_INRAE=39.167;MAF_USDA=7.377
NC_035084.1	12024288	.	C	T	.	.	MAF_USDA=1.639
NC_035084.1	12024296	.	G	A	.	.	MAF_INRAE=1.667;MAF_USDA=18.75
NC_035084.1	12024307	.	C	T	.	.	MAF_INRAE=2.5;MAF_USDA=18.75
NC_035084.1	12024312	.	G	T	.	.	MAF_USDA=11.765
NC_035084.1	12024321	.	C	A	.	.	MAF_USDA=10.588
NC_035084.1	12024343	.	T	C	.	.	MAF_USDA=5.833
NC_035084.1	12024346	.	C	T	.	.	MAF_USDA=5.833
NC_035084.1	12024395	.	C	A	.	.	MAF_USDA=16.393
NC_035084.1	12024407	.	G	T	.	.	MAF_USDA=12.295
NC_035084.1	12024415	.	C	A	.	.	MAF_USDA=4.098
NC_035084.1	12024472	.	G	A	.	.	MAF_INRAE=19.62;MAF_USDA=47.024
NC_035084.1	12024473	.	C	A	.	.	MAF_INRAE=14.167;MAF_USDA=47.024
NC_035084.1	12024490	.	A	C	.	.	MAF_INRAE=19.62;MAF_USDA=42.941
NC_035084.1	12024568	.	C	A	.	.	MAF_USDA=11.475
NC_035084.1	12024586	.	G	T	.	.	MAF_INRAE=15.789;MAF_USDA=13.529
NC_035084.1	12024587	.	A	T	.	.	MAF_USDA=13.529
NC_035084.1	12024593	.	A	C	.	.	MAF_INRAE=15.789;MAF_USDA=14.118
NC_035084.1	12024697	.	T	A	.	.	MAF_INRAE=15.789;MAF_USDA=13.529
NC_035084.1	12024726	.	G	T	.	.	MAF_INRAE=11.392;MAF_USDA=17.647
NC_035084.1	12024845	.	G	A	.	.	MAF_INRAE=15.789;MAF_USDA=22.353
NC_035084.1	12024961	.	G	T	.	.	MAF_USDA=5.833
NC_035084.1	12025010	.	A	G	.	.	MAF_INRAE=12.658;MAF_USDA=9.016
NC_035084.1	12025039	.	G	A	.	.	MAF_INRAE=4.43;MAF_USDA=3.529
NC_035084.1	12025060	.	A	C	.	.	MAF_USDA=4.098
NC_035084.1	12025096	.	T	C	.	.	MAF_USDA=4.098
NC_035084.1	12025151	.	G	A	.	.	MAF_INRAE=11.392;MAF_USDA=21.176
NC_035084.1	12025213	.	A	T	.	.	MAF_INRAE=22.5
NC_035084.1	12025228	.	T	A	.	.	MAF_USDA=4.098
NC_035084.1	12025320	.	C	T	.	.	MAF_INRAE=38.333;MAF_USDA=6.557
NC_035084.1	12025476	.	A	T	.	.	MAF_INRAE=15.789;MAF_USDA=6.471
NC_035084.1	12025478	.	G	A	.	.	MAF_USDA=2.459
NC_035084.1	12025493	.	T	G	.	.	MAF_USDA=3.279
NC_035084.1	12025558	.	T	C	.	.	MAF_USDA=3.279
NC_035084.1	12025605	.	A	G	.	.	MAF_INRAE=11.392;MAF_USDA=15.294
NC_035084.1	12025892	.	A	C	.	.	MAF_USDA=2.459
NC_035084.1	12026015	.	A	G	.	.	MAF_INRAE=10.526;MAF_USDA=5.294
NC_035084.1	12026059	.	A	G	.	.	MAF_USDA=2.459
NC_035084.1	12026097	.	G	A	.	.	MAF_USDA=2.459
NC_035084.1	12026162	.	C	T	.	.	MAF_INRAE=11.392;MAF_USDA=47.917
NC_035084.1	12026255	.	C	A	.	.	MAF_USDA=1.639
NC_035084.1	12026325	.	G	A	.	.	MAF_USDA=11.475
NC_035084.1	12026387	.	A	G	.	.	MAF_USDA=2.353
NC_035084.1	12026538	.	G	T	.	.	MAF_INRAE=5.263;MAF_USDA=13.934
NC_035084.1	12026542	.	C	T	.	.	MAF_USDA=7.377
NC_035084.1	12026597	.	T	C	.	.	MAF_USDA=9.016
NC_035084.1	12026630	.	A	G	.	.	MAF_INRAE=5.263;MAF_USDA=20.588
NC_035084.1	12026667	.	T	G	.	.	MAF_USDA=8.824
NC_035084.1	12026671	.	T	C	.	.	MAF_USDA=3.279
NC_035084.1	12026672	.	C	A	.	.	MAF_USDA=2.459
NC_035084.1	12026673	.	C	T	.	.	MAF_INRAE=5.263;MAF_USDA=10.656
NC_035084.1	12026674	.	G	A	.	.	MAF_USDA=5.294
NC_035084.1	12026683	.	T	A	.	.	MAF_USDA=4.098
NC_035084.1	12026701	.	T	G	.	.	MAF_INRAE=5.263;MAF_USDA=16.393
NC_035084.1	12026718	.	G	A	.	.	MAF_INRAE=5.263;MAF_USDA=13.529
NC_035084.1	12026762	.	A	G	.	.	MAF_USDA=1.639
NC_035084.1	12026772	.	A	G	.	.	MAF_INRAE=5.263
NC_035084.1	12026774	.	C	T	.	.	MAF_USDA=13.69
NC_035084.1	12026857	.	C	T	.	.	MAF_USDA=1.639
NC_035084.1	12026883	.	C	A	.	.	MAF_USDA=2.459
NC_035084.1	12026964	.	G	A	.	.	MAF_USDA=4.098
NC_035084.1	12026965	.	C	T	.	.	MAF_USDA=11.176
NC_035084.1	12027011	.	A	C	.	.	MAF_INRAE=5.263;MAF_USDA=4.098
NC_035084.1	12027025	.	G	T	.	.	MAF_USDA=4.098
NC_035084.1	12027055	.	G	T	.	.	MAF_INRAE=5.263;MAF_USDA=10.656
NC_035084.1	12027070	.	A	G	.	.	MAF_USDA=3.279
NC_035084.1	12027097	.	G	A	.	.	MAF_USDA=2.083
NC_035084.1	12027176	.	T	G	.	.	MAF_USDA=2.459
NC_035084.1	12027226	.	C	T	.	.	MAF_USDA=21.176
NC_035084.1	12027252	.	T	A	.	.	MAF_USDA=2.459
NC_035084.1	12027253	.	A	T	.	.	MAF_INRAE=11.667;MAF_USDA=14.706
NC_035084.1	12027256	.	A	T	.	.	MAF_USDA=16.667
NC_035084.1	12027257	.	A	T	.	.	MAF_USDA=7.059
NC_035084.1	12027258	.	A	T	.	.	MAF_INRAE=9.167;MAF_USDA=15.294
NC_035084.1	12027259	.	A	T	.	.	MAF_INRAE=47.5;MAF_USDA=20.0
NC_035084.1	12027260	.	A	T	.	.	MAF_INRAE=24.167;MAF_USDA=22.353
NC_035084.1	12027261	.	T	A	.	.	MAF_INRAE=10.0;MAF_USDA=19.672
NC_035084.1	12027262	.	T	G	.	.	MAF_USDA=15.574
NC_035084.1	12027264	.	G	T	.	.	MAF_INRAE=14.167;MAF_USDA=28.824
NC_035084.1	12027329	.	C	A	.	.	MAF_USDA=4.706
NC_035084.1	12027337	.	G	C	.	.	MAF_USDA=3.279
NC_035084.1	12027510	.	C	T	.	.	MAF_USDA=3.279
NC_035084.1	12027514	.	T	G	.	.	MAF_INRAE=4.43;MAF_USDA=5.882
NC_035084.1	12027804	.	C	T	.	.	MAF_INRAE=11.392;MAF_USDA=47.917
NC_035084.1	12027850	.	C	A	.	.	MAF_INRAE=34.167;MAF_USDA=3.279
NC_035084.1	12027858	.	T	G	.	.	MAF_USDA=4.118
NC_035084.1	12027912	.	C	T	.	.	MAF_USDA=12.295
NC_035084.1	12028058	.	C	A	.	.	MAF_USDA=3.333
NC_035084.1	12028186	.	T	C	.	.	MAF_INRAE=5.263;MAF_USDA=7.377
NC_035084.1	12028240	.	T	A	.	.	MAF_USDA=1.765
NC_035084.1	12028244	.	C	A	.	.	MAF_USDA=3.279
NC_035084.1	12028319	.	A	T	.	.	MAF_USDA=6.557
NC_035084.1	12028326	.	A	G	.	.	MAF_USDA=1.639
NC_035084.1	12028377	.	T	G	.	.	MAF_INRAE=5.263
NC_035084.1	12028448	.	A	G	.	.	MAF_INRAE=26.582;MAF_USDA=4.098
NC_035084.1	12028453	.	C	A	.	.	MAF_INRAE=13.924;MAF_USDA=42.353
NC_035084.1	12028533	.	A	C	.	.	MAF_INRAE=5.263;MAF_USDA=8.197
NC_035084.1	12028627	.	C	A	.	.	MAF_USDA=1.639
NC_035084.1	12028739	.	C	T	.	.	MAF_INRAE=10.127;MAF_USDA=8.197
NC_035084.1	12028753	.	T	G	.	.	MAF_INRAE=4.167
NC_035084.1	12028796	.	A	C	.	.	MAF_USDA=6.557
NC_035084.1	12028803	.	T	G	.	.	MAF_USDA=6.471
NC_035084.1	12028804	.	G	T	.	.	MAF_USDA=1.639
NC_035084.1	12028835	.	A	T	.	.	MAF_USDA=12.295
NC_035084.1	12028837	.	A	G	.	.	MAF_INRAE=15.19;MAF_USDA=39.412
NC_035084.1	12028858	.	C	A	.	.	MAF_INRAE=15.19;MAF_USDA=39.412
NC_035084.1	12028881	.	C	T	.	.	MAF_USDA=2.459
NC_035084.1	12028896	.	C	A	.	.	MAF_USDA=4.918
NC_035084.1	12029034	.	A	C	.	.	MAF_INRAE=25.949;MAF_USDA=3.279
NC_035084.1	12029125	.	A	C	.	.	MAF_USDA=2.941
NC_035084.1	12029148	.	A	C	.	.	MAF_USDA=7.377
NC_035084.1	12029151	.	T	G	.	.	MAF_USDA=2.459
NC_035084.1	12029153	.	C	A	.	.	MAF_USDA=2.459
NC_035084.1	12029182	.	G	T	.	.	MAF_INRAE=5.263;MAF_USDA=4.118
NC_035084.1	12029243	.	C	A	.	.	MAF_USDA=2.459
NC_035084.1	12029263	.	A	C	.	.	MAF_USDA=5.294
NC_035084.1	12029328	.	A	G	.	.	MAF_USDA=2.459
NC_035084.1	12029334	.	A	G	.	.	MAF_USDA=5.294
NC_035084.1	12029409	.	T	G	.	.	MAF_USDA=3.279
NC_035084.1	12029410	.	A	C	.	.	MAF_INRAE=14.167;MAF_USDA=25.0
NC_035084.1	12029473	.	A	T	.	.	MAF_INRAE=7.895;MAF_USDA=8.333
NC_035084.1	12029474	.	G	A	.	.	MAF_INRAE=2.5;MAF_USDA=21.176
NC_035084.1	12029482	.	A	G	.	.	MAF_INRAE=1.667
NC_035084.1	12029498	.	T	C	.	.	MAF_INRAE=2.5
NC_035084.1	12029513	.	G	A	.	.	MAF_INRAE=2.5
NC_035084.1	12029520	.	C	A	.	.	MAF_INRAE=2.5
NC_035084.1	12029540	.	A	C	.	.	MAF_USDA=4.706
NC_035084.1	12029689	.	G	A	.	.	MAF_INRAE=1.667
NC_035084.1	12029710	.	C	A	.	.	MAF_USDA=2.083
NC_035084.1	12030033	.	C	T	.	.	MAF_USDA=1.639
NC_035084.1	12030034	.	A	G	.	.	MAF_INRAE=12.5;MAF_USDA=44.643
NC_035084.1	12030122	.	C	T	.	.	MAF_INRAE=5.263;MAF_USDA=7.377
NC_035084.1	12030169	.	C	T	.	.	MAF_USDA=12.5
NC_035084.1	12030316	.	C	T	.	.	MAF_USDA=3.279
NC_035084.1	12030369	.	T	G	.	.	MAF_INRAE=5.263;MAF_USDA=8.197
NC_035084.1	12030409	.	A	G	.	.	MAF_INRAE=13.924;MAF_USDA=44.706
NC_035084.1	12030425	.	G	A	.	.	MAF_USDA=1.639
NC_035084.1	12030468	.	C	T	.	.	MAF_INRAE=11.392;MAF_USDA=47.917
NC_035084.1	12030587	.	T	C	.	.	MAF_INRAE=2.632
NC_035084.1	12030722	.	T	G	.	.	MAF_USDA=2.459
NC_035084.1	12030723	.	G	A	.	.	MAF_USDA=2.459
NC_035084.1	12030781	.	C	T	.	.	MAF_INRAE=17.722;MAF_USDA=44.706
NC_035084.1	12030799	.	A	G	.	.	MAF_INRAE=17.722;MAF_USDA=43.529
NC_035084.1	12030830	.	G	T	.	.	MAF_USDA=4.098
NC_035084.1	12030844	.	C	G	.	.	MAF_INRAE=13.333;MAF_USDA=13.934
NC_035084.1	12030845	.	G	A	.	.	MAF_INRAE=13.333;MAF_USDA=7.377
NC_035084.1	12030923	.	C	T	.	.	MAF_INRAE=11.667;MAF_USDA=10.588
NC_035084.1	12030938	.	A	G	.	.	MAF_INRAE=11.667;MAF_USDA=9.412
NC_035084.1	12030940	.	G	T	.	.	MAF_INRAE=38.333;MAF_USDA=35.417
NC_035084.1	12030988	.	C	T	.	.	MAF_INRAE=5.263;MAF_USDA=8.197
NC_035084.1	12031040	.	T	G	.	.	MAF_INRAE=2.632;MAF_USDA=6.557
NC_035084.1	12031046	.	G	A	.	.	MAF_INRAE=49.167;MAF_USDA=34.426
NC_035084.1	12031053	.	T	C	.	.	MAF_INRAE=44.304
NC_035084.1	12031088	.	A	T	.	.	MAF_INRAE=40.833
NC_035084.1	12031090	.	T	C	.	.	MAF_INRAE=45.833
NC_035084.1	12031101	.	G	T	.	.	MAF_INRAE=33.333
NC_035084.1	12031102	.	T	G	.	.	MAF_INRAE=33.333
NC_035084.1	12031105	.	T	C	.	.	MAF_INRAE=14.167;MAF_USDA=18.824
NC_035084.1	12031110	.	G	C	.	.	MAF_INRAE=5.263;MAF_USDA=2.459
NC_035084.1	12031116	.	T	C	.	.	MAF_INRAE=5.0
NC_035084.1	12031117	.	A	C	.	.	MAF_USDA=3.279
NC_035084.1	12031126	.	T	A	.	.	MAF_INRAE=43.333;MAF_USDA=39.583
NC_035084.1	12031141	.	G	A	.	.	MAF_INRAE=5.0
NC_035084.1	12031144	.	T	A	.	.	MAF_INRAE=5.0
NC_035084.1	12031146	.	G	C	.	.	MAF_INRAE=5.0
NC_035084.1	12031163	.	A	G	.	.	MAF_INRAE=2.5
NC_035084.1	12031181	.	G	T	.	.	MAF_INRAE=1.667
NC_035084.1	12031188	.	T	G	.	.	MAF_USDA=4.098
NC_035084.1	12031189	.	T	G	.	.	MAF_INRAE=20.833
NC_035084.1	12031193	.	T	G	.	.	MAF_INRAE=47.5;MAF_USDA=45.833
NC_035084.1	12031196	.	T	G	.	.	MAF_INRAE=9.167;MAF_USDA=16.471
NC_035084.1	12031206	.	T	A	.	.	MAF_USDA=11.475
NC_035084.1	12031209	.	T	A	.	.	MAF_USDA=5.294
NC_035084.1	12031219	.	C	A	.	.	MAF_INRAE=37.5;MAF_USDA=28.824
NC_035084.1	12031224	.	C	A	.	.	MAF_INRAE=3.333
NC_035084.1	12031288	.	T	A	.	.	MAF_USDA=2.083
NC_035084.1	12031350	.	A	C	.	.	MAF_USDA=3.279
NC_035084.1	12031360	.	A	G	.	.	MAF_USDA=3.279
NC_035084.1	12031368	.	T	A	.	.	MAF_INRAE=21.053;MAF_USDA=7.377
NC_035084.1	12031642	.	G	A	.	.	MAF_INRAE=19.167
NC_035084.1	12031652	.	C	G	.	.	MAF_INRAE=19.167
NC_035084.1	12031659	.	T	A	.	.	MAF_INRAE=19.167
NC_035084.1	12031661	.	C	T	.	.	MAF_INRAE=20.0
NC_035084.1	12031662	.	T	A	.	.	MAF_INRAE=20.0
NC_035084.1	12031674	.	C	A	.	.	MAF_INRAE=19.167
NC_035084.1	12031689	.	C	T	.	.	MAF_INRAE=40.506;MAF_USDA=33.333
NC_035084.1	12031700	.	C	A	.	.	MAF_INRAE=5.263;MAF_USDA=8.197
NC_035084.1	12031727	.	C	A	.	.	MAF_INRAE=32.278;MAF_USDA=50.0
NC_035084.1	12031795	.	G	A	.	.	MAF_INRAE=42.405;MAF_USDA=15.574
NC_035084.1	12031931	.	T	G	.	.	MAF_USDA=4.918
NC_035084.1	12032064	.	A	T	.	.	MAF_INRAE=42.405;MAF_USDA=15.574
NC_035084.1	12032101	.	C	T	.	.	MAF_INRAE=10.526;MAF_USDA=5.882
NC_035084.1	12032109	.	G	A	.	.	MAF_INRAE=42.405;MAF_USDA=32.941
NC_035084.1	12032113	.	T	G	.	.	MAF_USDA=2.459
NC_035084.1	12032204	.	C	G	.	.	MAF_INRAE=42.405;MAF_USDA=44.118
NC_035084.1	12032262	.	G	A	.	.	MAF_INRAE=47.368;MAF_USDA=44.118
NC_035084.1	12032399	.	C	G	.	.	MAF_USDA=4.918
NC_035084.1	12032413	.	C	A	.	.	MAF_INRAE=4.43;MAF_USDA=4.706
NC_035084.1	12032474	.	C	T	.	.	MAF_USDA=2.459
NC_035084.1	12032540	.	T	A	.	.	MAF_USDA=1.639
NC_035084.1	12032564	.	T	G	.	.	MAF_USDA=3.279
NC_035084.1	12032565	.	A	T	.	.	MAF_USDA=3.279
NC_035084.1	12032695	.	C	T	.	.	MAF_INRAE=5.696;MAF_USDA=4.118
NC_035084.1	12032724	.	A	T	.	.	MAF_USDA=2.459
NC_035084.1	12032731	.	G	T	.	.	MAF_USDA=2.459
NC_035084.1	12032850	.	G	A	.	.	MAF_USDA=2.459
NC_035084.1	12032890	.	C	T	.	.	MAF_USDA=2.459
NC_035084.1	12032899	.	C	T	.	.	MAF_USDA=2.459
NC_035084.1	12032919	.	C	T	.	.	MAF_INRAE=41.772;MAF_USDA=17.213
NC_035084.1	12032961	.	A	C	.	.	MAF_INRAE=5.263;MAF_USDA=2.459
NC_035084.1	12033006	.	G	A	.	.	MAF_USDA=3.279
NC_035084.1	12033171	.	G	A	.	.	MAF_INRAE=5.0;MAF_USDA=7.377
NC_035084.1	12033415	.	C	T	.	.	MAF_USDA=12.295
NC_035084.1	12033465	.	C	T	.	.	MAF_INRAE=43.038;MAF_USDA=37.5
NC_035084.1	12033495	.	T	G	.	.	MAF_USDA=12.295
NC_035084.1	12033498	.	C	A	.	.	MAF_INRAE=11.392;MAF_USDA=17.647
NC_035084.1	12033503	.	A	C	.	.	MAF_USDA=12.295
NC_035084.1	12033511	.	G	T	.	.	MAF_USDA=12.295
NC_035084.1	12033639	.	C	T	.	.	MAF_USDA=12.295
NC_035084.1	12033658	.	T	A	.	.	MAF_USDA=1.639
NC_035084.1	12033743	.	C	T	.	.	MAF_USDA=1.765
NC_035084.1	12033855	.	G	C	.	.	MAF_INRAE=42.405;MAF_USDA=40.164
NC_035084.1	12033865	.	C	T	.	.	MAF_INRAE=11.392
NC_035084.1	12033969	.	C	G	.	.	MAF_INRAE=37.975;MAF_USDA=42.941
NC_035084.1	12034032	.	C	T	.	.	MAF_INRAE=20.253;MAF_USDA=35.294
NC_035084.1	12034103	.	T	C	.	.	MAF_USDA=4.167
NC_035084.1	12034114	.	G	T	.	.	MAF_INRAE=47.468;MAF_USDA=35.246
NC_035084.1	12034272	.	C	G	.	.	MAF_USDA=4.098
NC_035084.1	12034396	.	G	A	.	.	MAF_USDA=4.706
NC_035084.1	12034706	.	G	A	.	.	MAF_INRAE=16.456;MAF_USDA=16.393
NC_035084.1	12034721	.	C	T	.	.	MAF_USDA=2.459
NC_035084.1	12034807	.	G	C	.	.	MAF_INRAE=25.316
NC_035084.1	12034870	.	T	A	.	.	MAF_INRAE=11.667;MAF_USDA=2.459
NC_035084.1	12035065	.	A	G	.	.	MAF_INRAE=36.709;MAF_USDA=47.647
NC_035084.1	12035159	.	C	G	.	.	MAF_USDA=1.639
NC_035084.1	12035180	.	T	C	.	.	MAF_USDA=4.098
NC_035084.1	12035305	.	T	G	.	.	MAF_USDA=2.353
NC_035084.1	12035308	.	G	A	.	.	MAF_USDA=4.098
NC_035084.1	12035341	.	T	C	.	.	MAF_INRAE=36.076;MAF_USDA=46.471
NC_035084.1	12035430	.	C	T	.	.	MAF_USDA=1.639
NC_035084.1	12035520	.	T	C	.	.	MAF_USDA=2.353
NC_035084.1	12035666	.	C	A	.	.	MAF_USDA=1.639
NC_035084.1	12035688	.	C	A	.	.	MAF_INRAE=36.076;MAF_USDA=47.059
NC_035084.1	12035698	.	C	T	.	.	MAF_INRAE=5.0;MAF_USDA=8.197
NC_035084.1	12035728	.	C	T	.	.	MAF_INRAE=36.076;MAF_USDA=48.235
NC_035084.1	12035745	.	T	C	.	.	MAF_INRAE=36.076;MAF_USDA=47.059
NC_035084.1	12035807	.	G	A	.	.	MAF_INRAE=21.053;MAF_USDA=15.574
NC_035084.1	12035849	.	A	C	.	.	MAF_INRAE=36.076;MAF_USDA=46.471
NC_035084.1	12035884	.	T	C	.	.	MAF_INRAE=36.076;MAF_USDA=44.706
NC_035084.1	12035918	.	A	G	.	.	MAF_INRAE=36.709;MAF_USDA=31.25
NC_035084.1	12035991	.	G	A	.	.	MAF_USDA=4.167
NC_035084.1	12036014	.	T	G	.	.	MAF_INRAE=5.263
NC_035084.1	12036088	.	C	A	.	.	MAF_USDA=4.167
NC_035084.1	12036122	.	A	G	.	.	MAF_INRAE=12.658
NC_035084.1	12036254	.	G	A	.	.	MAF_INRAE=15.823
NC_035084.1	12036414	.	G	A	.	.	MAF_USDA=4.167
NC_035084.1	12036510	.	G	A	.	.	MAF_INRAE=1.667
NC_035084.1	12036542	.	G	A	.	.	MAF_USDA=4.167
NC_035084.1	12036545	.	A	C	.	.	MAF_INRAE=20.253;MAF_USDA=35.417
NC_035084.1	12036707	.	T	G	.	.	MAF_INRAE=35.833
NC_035084.1	12036915	.	T	G	.	.	MAF_USDA=3.279
NC_035084.1	12037020	.	C	T	.	.	MAF_USDA=3.279
NC_035084.1	12037026	.	A	T	.	.	MAF_USDA=3.279
NC_035084.1	12037052	.	G	T	.	.	MAF_USDA=1.639
NC_035084.1	12037075	.	A	T	.	.	MAF_USDA=2.459
NC_035084.1	12037086	.	A	C	.	.	MAF_INRAE=26.316;MAF_USDA=4.706
NC_035084.1	12037172	.	T	G	.	.	MAF_USDA=1.639
NC_035084.1	12037224	.	C	A	.	.	MAF_INRAE=31.646;MAF_USDA=9.412
NC_035084.1	12037251	.	T	G	.	.	MAF_USDA=2.459
NC_035084.1	12037300	.	C	T	.	.	MAF_INRAE=37.342;MAF_USDA=25.0
NC_035084.1	12037360	.	T	A	.	.	MAF_INRAE=36.709;MAF_USDA=25.882
NC_035084.1	12037417	.	C	T	.	.	MAF_INRAE=15.823;MAF_USDA=17.059
NC_035084.1	12037425	.	C	A	.	.	MAF_USDA=4.918
NC_035084.1	12037570	.	G	T	.	.	MAF_USDA=25.882
NC_035084.1	12037598	.	T	C	.	.	MAF_USDA=4.167
NC_035084.1	12037622	.	G	C	.	.	MAF_USDA=3.279
NC_035084.1	12037663	.	C	T	.	.	MAF_USDA=1.639
NC_035084.1	12037696	.	A	T	.	.	MAF_USDA=1.639
NC_035084.1	12037716	.	G	A	.	.	MAF_USDA=3.279
NC_035084.1	12037739	.	C	T	.	.	MAF_USDA=4.098
NC_035084.1	12037794	.	A	T	.	.	MAF_INRAE=36.709;MAF_USDA=44.706
NC_035084.1	12037836	.	A	T	.	.	MAF_INRAE=4.167
NC_035084.1	12038097	.	A	C	.	.	MAF_INRAE=5.263
NC_035084.1	12038122	.	C	G	.	.	MAF_USDA=4.706
NC_035084.1	12038279	.	C	G	.	.	MAF_INRAE=15.823;MAF_USDA=15.882
NC_035084.1	12038292	.	G	A	.	.	MAF_INRAE=5.0;MAF_USDA=4.098
NC_035084.1	12038326	.	C	T	.	.	MAF_INRAE=17.722;MAF_USDA=32.353
NC_035084.1	12038536	.	G	A	.	.	MAF_INRAE=5.0;MAF_USDA=4.918
NC_035084.1	12038667	.	A	G	.	.	MAF_INRAE=18.354;MAF_USDA=40.588
NC_035084.1	12038698	.	T	G	.	.	MAF_INRAE=18.354;MAF_USDA=45.882
NC_035084.1	12038699	.	G	T	.	.	MAF_INRAE=15.0;MAF_USDA=14.754
NC_035084.1	12038720	.	A	C	.	.	MAF_INRAE=16.456;MAF_USDA=13.934
NC_035084.1	12038775	.	A	T	.	.	MAF_USDA=1.639
NC_035084.1	12038880	.	A	C	.	.	MAF_USDA=3.279
NC_035084.1	12038938	.	C	A	.	.	MAF_INRAE=5.0;MAF_USDA=7.647
NC_035084.1	12038966	.	A	T	.	.	MAF_INRAE=10.0;MAF_USDA=8.197
NC_035084.1	12038996	.	G	A	.	.	MAF_USDA=1.765
NC_035084.1	12038998	.	C	A	.	.	MAF_USDA=3.279
NC_035084.1	12039037	.	C	T	.	.	MAF_USDA=1.639
NC_035084.1	12039046	.	A	C	.	.	MAF_USDA=3.279
NC_035084.1	12039100	.	C	T	.	.	MAF_INRAE=21.667
NC_035084.1	12039132	.	A	G	.	.	MAF_INRAE=25.316;MAF_USDA=4.098
NC_035084.1	12039216	.	C	T	.	.	MAF_INRAE=12.658;MAF_USDA=7.377
NC_035084.1	12039235	.	A	C	.	.	MAF_INRAE=16.456;MAF_USDA=13.934
NC_035084.1	12039236	.	C	G	.	.	MAF_INRAE=15.0;MAF_USDA=13.934
NC_035084.1	12039309	.	C	A	.	.	MAF_USDA=2.459
NC_035084.1	12039323	.	C	T	.	.	MAF_USDA=1.639
NC_035084.1	12039332	.	G	A	.	.	MAF_USDA=2.353
NC_035084.1	12039337	.	G	A	.	.	MAF_USDA=2.459
NC_035084.1	12039367	.	C	T	.	.	MAF_USDA=12.295
NC_035084.1	12039382	.	C	T	.	.	MAF_USDA=5.294
NC_035084.1	12039410	.	T	A	.	.	MAF_USDA=3.279
NC_035084.1	12039427	.	G	T	.	.	MAF_INRAE=10.526;MAF_USDA=4.118
NC_035084.1	12039450	.	C	T	.	.	MAF_USDA=13.115
NC_035084.1	12039461	.	C	A	.	.	MAF_INRAE=10.526;MAF_USDA=4.118
NC_035084.1	12039511	.	G	A	.	.	MAF_INRAE=25.316;MAF_USDA=6.557
NC_035084.1	12039564	.	C	A	.	.	MAF_INRAE=16.456;MAF_USDA=13.934
NC_035084.1	12039625	.	C	T	.	.	MAF_INRAE=26.316;MAF_USDA=6.471
NC_035084.1	12039690	.	C	T	.	.	MAF_USDA=2.353
NC_035084.1	12039746	.	C	A	.	.	MAF_USDA=1.639
NC_035084.1	12039752	.	C	A	.	.	MAF_USDA=3.529
NC_035084.1	12039776	.	T	G	.	.	MAF_USDA=1.639
NC_035084.1	12040018	.	C	T	.	.	MAF_USDA=2.459
NC_035084.1	12040075	.	T	A	.	.	MAF_USDA=2.459
NC_035084.1	12040259	.	A	C	.	.	MAF_USDA=4.167
NC_035084.1	12040365	.	G	A	.	.	MAF_INRAE=5.0;MAF_USDA=16.393
NC_035084.1	12040455	.	G	A	.	.	MAF_USDA=2.459
NC_035084.1	12040516	.	A	G	.	.	MAF_INRAE=41.772;MAF_USDA=28.689
NC_035084.1	12040521	.	T	C	.	.	MAF_INRAE=41.772;MAF_USDA=20.0
NC_035084.1	12040523	.	C	G	.	.	MAF_INRAE=34.167;MAF_USDA=12.941
NC_035084.1	12040527	.	C	T	.	.	MAF_INRAE=4.167
NC_035084.1	12040539	.	A	C	.	.	MAF_INRAE=27.848;MAF_USDA=12.295
NC_035084.1	12040582	.	C	T	.	.	MAF_INRAE=15.19;MAF_USDA=27.083
NC_035084.1	12040583	.	C	T	.	.	MAF_INRAE=11.667;MAF_USDA=27.083
NC_035084.1	12040599	.	G	C	.	.	MAF_INRAE=11.392;MAF_USDA=27.083
NC_035084.1	12040602	.	G	C	.	.	MAF_INRAE=30.0;MAF_USDA=4.918
NC_035084.1	12040614	.	C	T	.	.	MAF_INRAE=5.263;MAF_USDA=1.639
NC_035084.1	12040655	.	C	T	.	.	MAF_INRAE=41.772;MAF_USDA=28.689
NC_035084.1	12040672	.	C	T	.	.	MAF_USDA=18.824
NC_035084.1	12040709	.	A	T	.	.	MAF_USDA=1.639
NC_035084.1	12040717	.	T	C	.	.	MAF_INRAE=24.684;MAF_USDA=10.656
NC_035084.1	12040792	.	A	G	.	.	MAF_INRAE=25.316;MAF_USDA=9.412
NC_035084.1	12040823	.	T	A	.	.	MAF_USDA=4.098
NC_035084.1	12040832	.	C	A	.	.	MAF_INRAE=5.0;MAF_USDA=4.918
NC_035084.1	12040839	.	G	A	.	.	MAF_INRAE=5.0;MAF_USDA=6.557
NC_035084.1	12040840	.	G	T	.	.	MAF_INRAE=5.0;MAF_USDA=4.918
NC_035084.1	12040847	.	A	G	.	.	MAF_INRAE=26.316;MAF_USDA=5.294
NC_035084.1	12040854	.	G	C	.	.	MAF_INRAE=2.532;MAF_USDA=1.639
NC_035084.1	12040925	.	C	T	.	.	MAF_INRAE=16.456;MAF_USDA=28.689
NC_035084.1	12041016	.	C	T	.	.	MAF_INRAE=12.658;MAF_USDA=8.197
NC_035084.1	12041067	.	A	C	.	.	MAF_INRAE=25.316;MAF_USDA=7.647
NC_035084.1	12041072	.	G	A	.	.	MAF_INRAE=26.316;MAF_USDA=16.667
NC_035084.1	12041104	.	C	T	.	.	MAF_INRAE=27.848;MAF_USDA=13.934
NC_035084.1	12041298	.	T	C	.	.	MAF_USDA=8.197
NC_035084.1	12041300	.	T	C	.	.	MAF_USDA=8.197
NC_035084.1	12041323	.	A	G	.	.	MAF_INRAE=16.456;MAF_USDA=18.033
NC_035084.1	12041374	.	G	A	.	.	MAF_INRAE=16.456;MAF_USDA=13.115
NC_035084.1	12041438	.	T	A	.	.	MAF_USDA=1.639
NC_035084.1	12041685	.	G	A	.	.	MAF_INRAE=31.646;MAF_USDA=41.765
NC_035084.1	12041772	.	C	A	.	.	MAF_INRAE=15.19;MAF_USDA=17.059
NC_035084.1	12041773	.	C	A	.	.	MAF_INRAE=13.333;MAF_USDA=17.059
NC_035084.1	12041897	.	A	T	.	.	MAF_USDA=1.639
NC_035084.1	12041924	.	G	C	.	.	MAF_INRAE=16.456
NC_035084.1	12041925	.	T	C	.	.	MAF_INRAE=15.0
NC_035084.1	12041952	.	T	G	.	.	MAF_INRAE=29.747;MAF_USDA=43.529
NC_035084.1	12041968	.	A	G	.	.	MAF_INRAE=46.203;MAF_USDA=32.941
NC_035084.1	12042134	.	G	A	.	.	MAF_USDA=1.639
NC_035084.1	12042172	.	T	C	.	.	MAF_INRAE=14.557;MAF_USDA=46.471
NC_035084.1	12042237	.	A	G	.	.	MAF_USDA=4.918
NC_035084.1	12042240	.	G	A	.	.	MAF_USDA=4.918
NC_035084.1	12042269	.	G	A	.	.	MAF_USDA=8.197
NC_035084.1	12042275	.	T	C	.	.	MAF_USDA=8.197
NC_035084.1	12042289	.	A	C	.	.	MAF_USDA=8.197
NC_035084.1	12042290	.	C	A	.	.	MAF_USDA=8.197
NC_035084.1	12042300	.	G	T	.	.	MAF_USDA=8.235
NC_035084.1	12042335	.	A	G	.	.	MAF_USDA=5.738
NC_035084.1	12042420	.	C	A	.	.	MAF_USDA=1.639
NC_035084.1	12042647	.	C	T	.	.	MAF_USDA=4.098
NC_035084.1	12042648	.	G	A	.	.	MAF_USDA=7.377
NC_035084.1	12043411	.	C	A	.	.	MAF_INRAE=25.316;MAF_USDA=7.377
NC_035084.1	12043414	.	T	A	.	.	MAF_USDA=1.639
NC_035084.1	12043456	.	C	A	.	.	MAF_USDA=25.294
NC_035084.1	12043482	.	G	A	.	.	MAF_INRAE=5.263;MAF_USDA=3.571
NC_035084.1	12043488	.	T	G	.	.	MAF_INRAE=11.392;MAF_USDA=47.917
NC_035084.1	12043510	.	C	G	.	.	MAF_INRAE=12.658;MAF_USDA=6.667
NC_035084.1	12043651	.	G	A	.	.	MAF_USDA=1.639
NC_035084.1	12043780	.	G	T	.	.	MAF_USDA=11.475
NC_035084.1	12043781	.	A	T	.	.	MAF_USDA=11.475
NC_035084.1	12043911	.	T	C	.	.	MAF_INRAE=14.557;MAF_USDA=28.824
NC_035084.1	12043993	.	G	A	.	.	MAF_INRAE=39.241;MAF_USDA=34.706
NC_035084.1	12044011	.	T	A	.	.	MAF_USDA=2.459
NC_035084.1	12044063	.	A	G	.	.	MAF_INRAE=25.316;MAF_USDA=9.016
NC_035084.1	12044064	.	A	C	.	.	MAF_INRAE=30.0;MAF_USDA=9.016
NC_035084.1	12044100	.	G	T	.	.	MAF_INRAE=5.263;MAF_USDA=1.639
NC_035084.1	12044170	.	C	T	.	.	MAF_INRAE=14.557;MAF_USDA=25.294
NC_035084.1	12044177	.	C	T	.	.	MAF_INRAE=5.263;MAF_USDA=1.639
NC_035084.1	12044257	.	G	A	.	.	MAF_USDA=1.639
NC_035084.1	12044334	.	A	C	.	.	MAF_USDA=3.279
NC_035084.1	12044407	.	G	A	.	.	MAF_INRAE=10.833;MAF_USDA=1.639
NC_035084.1	12044429	.	T	G	.	.	MAF_USDA=1.639
NC_035084.1	12044442	.	A	T	.	.	MAF_USDA=3.279
NC_035084.1	12044572	.	G	A	.	.	MAF_INRAE=10.526
NC_035084.1	12044634	.	G	T	.	.	MAF_USDA=12.941
NC_035084.1	12044722	.	C	G	.	.	MAF_USDA=1.639
NC_035084.1	12044723	.	C	T	.	.	MAF_USDA=3.279
NC_035084.1	12044750	.	G	A	.	.	MAF_INRAE=11.392;MAF_USDA=47.917
NC_035084.1	12044754	.	T	C	.	.	MAF_INRAE=36.667;MAF_USDA=33.529
NC_035084.1	12044770	.	T	A	.	.	MAF_INRAE=40.506;MAF_USDA=32.941
NC_035084.1	12044874	.	T	G	.	.	MAF_INRAE=10.526;MAF_USDA=10.417
NC_035084.1	12045018	.	A	C	.	.	MAF_USDA=3.279
NC_035084.1	12045078	.	C	T	.	.	MAF_INRAE=25.316;MAF_USDA=4.167
NC_035084.1	12045085	.	G	A	.	.	MAF_USDA=1.667
NC_035084.1	12045092	.	T	G	.	.	MAF_INRAE=25.949;MAF_USDA=6.667
NC_035084.1	12045112	.	C	T	.	.	MAF_INRAE=39.873;MAF_USDA=35.119
NC_035084.1	12045128	.	A	C	.	.	MAF_INRAE=25.316;MAF_USDA=6.667
NC_035084.1	12045288	.	A	T	.	.	MAF_USDA=1.639
NC_035084.1	12045291	.	T	A	.	.	MAF_INRAE=25.316;MAF_USDA=8.197
NC_035084.1	12045297	.	T	A	.	.	MAF_INRAE=25.316;MAF_USDA=8.197
NC_035084.1	12047062	.	T	G	.	.	MAF_USDA=2.459
NC_035084.1	12047092	.	T	G	.	.	MAF_USDA=15.574
NC_035084.1	12047099	.	T	A	.	.	MAF_USDA=4.098
NC_035084.1	12047121	.	A	G	.	.	MAF_USDA=3.279
NC_035084.1	12047195	.	G	A	.	.	MAF_INRAE=10.526;MAF_USDA=10.417
NC_035084.1	12047240	.	G	A	.	.	MAF_INRAE=14.557;MAF_USDA=25.294
NC_035084.1	12047295	.	C	A	.	.	MAF_INRAE=1.667
NC_035084.1	12047367	.	C	T	.	.	MAF_INRAE=39.873;MAF_USDA=33.529
NC_035084.1	12047423	.	G	A	.	.	MAF_INRAE=25.316;MAF_USDA=6.557
NC_035084.1	12047481	.	T	C	.	.	MAF_USDA=4.098
NC_035084.1	12047551	.	G	C	.	.	MAF_USDA=3.529
NC_035084.1	12048003	.	G	T	.	.	MAF_USDA=9.836
NC_035084.1	12048132	.	G	A	.	.	MAF_INRAE=25.316;MAF_USDA=6.557
NC_035084.1	12048135	.	T	A	.	.	MAF_INRAE=11.667;MAF_USDA=47.917
NC_035084.1	12048147	.	C	A	.	.	MAF_INRAE=39.873;MAF_USDA=39.583
NC_035084.1	12048201	.	C	A	.	.	MAF_INRAE=39.873;MAF_USDA=31.176
NC_035084.1	12048251	.	C	T	.	.	MAF_INRAE=14.557;MAF_USDA=22.941
NC_035084.1	12048422	.	G	T	.	.	MAF_USDA=6.557
NC_035084.1	12048467	.	T	C	.	.	MAF_USDA=1.639
NC_035084.1	12048533	.	G	A	.	.	MAF_USDA=1.639
NC_035084.1	12048648	.	G	T	.	.	MAF_INRAE=33.333
NC_035084.1	12048678	.	C	A	.	.	MAF_INRAE=5.696;MAF_USDA=4.118
NC_035084.1	12048744	.	T	C	.	.	MAF_INRAE=14.557;MAF_USDA=23.529
NC_035084.1	12048765	.	T	A	.	.	MAF_USDA=1.639
NC_035084.1	12048775	.	G	T	.	.	MAF_USDA=3.279
NC_035084.1	12048854	.	T	A	.	.	MAF_INRAE=14.557;MAF_USDA=22.941
NC_035084.1	12048884	.	A	C	.	.	MAF_INRAE=40.506;MAF_USDA=31.176
NC_035084.1	12048894	.	A	G	.	.	MAF_USDA=3.279
NC_035084.1	12048914	.	G	T	.	.	MAF_USDA=1.639
NC_035084.1	12048918	.	G	T	.	.	MAF_INRAE=25.949;MAF_USDA=6.557
NC_035084.1	12048924	.	T	A	.	.	MAF_USDA=2.459
NC_035084.1	12049079	.	A	C	.	.	MAF_INRAE=15.823;MAF_USDA=31.765
NC_035084.1	12049081	.	C	T	.	.	MAF_USDA=4.098
NC_035084.1	12049094	.	G	A	.	.	MAF_USDA=4.098
NC_035084.1	12049137	.	A	C	.	.	MAF_INRAE=25.316;MAF_USDA=7.377
NC_035084.1	12049154	.	C	T	.	.	MAF_INRAE=18.987;MAF_USDA=34.706
NC_035084.1	12049179	.	G	T	.	.	MAF_INRAE=15.823;MAF_USDA=24.118
NC_035084.1	12049186	.	G	A	.	.	MAF_USDA=3.279
NC_035084.1	12049253	.	G	T	.	.	MAF_INRAE=17.722;MAF_USDA=25.882
NC_035084.1	12049352	.	A	G	.	.	MAF_INRAE=36.709;MAF_USDA=41.176
NC_035084.1	12049362	.	A	G	.	.	MAF_INRAE=29.747;MAF_USDA=38.824
NC_035084.1	12049422	.	C	G	.	.	MAF_INRAE=47.468;MAF_USDA=39.583
NC_035084.1	12049524	.	T	A	.	.	MAF_USDA=2.459
NC_035084.1	12049631	.	C	A	.	.	MAF_USDA=1.639
NC_035084.1	12049856	.	C	A	.	.	MAF_INRAE=23.418;MAF_USDA=38.235
NC_035084.1	12049906	.	A	G	.	.	MAF_INRAE=11.392;MAF_USDA=1.639
NC_035084.1	12049931	.	C	A	.	.	MAF_USDA=1.639
NC_035084.1	12049940	.	A	G	.	.	MAF_INRAE=35.443;MAF_USDA=45.294
NC_035084.1	12050286	.	T	C	.	.	MAF_INRAE=30.833
NC_035084.1	12050330	.	T	C	.	.	MAF_INRAE=36.076;MAF_USDA=45.882
NC_035084.1	12050331	.	A	C	.	.	MAF_INRAE=37.5;MAF_USDA=14.706
NC_035084.1	12050350	.	G	T	.	.	MAF_INRAE=5.063;MAF_USDA=8.197
NC_035084.1	12050383	.	G	C	.	.	MAF_INRAE=5.063;MAF_USDA=11.31
NC_035084.1	12050384	.	C	T	.	.	MAF_USDA=2.5
NC_035084.1	12050490	.	C	A	.	.	MAF_USDA=2.459
NC_035084.1	12050491	.	A	C	.	.	MAF_USDA=2.459
NC_035084.1	12050503	.	C	G	.	.	MAF_USDA=2.459
NC_035084.1	12050504	.	T	G	.	.	MAF_INRAE=46.835;MAF_USDA=42.353
NC_035084.1	12050509	.	T	A	.	.	MAF_USDA=4.918
NC_035084.1	12050713	.	T	C	.	.	MAF_INRAE=10.759;MAF_USDA=30.0
NC_035084.1	12050753	.	A	G	.	.	MAF_INRAE=17.722;MAF_USDA=25.882
NC_035084.1	12050775	.	T	C	.	.	MAF_USDA=10.656
NC_035084.1	12050780	.	T	G	.	.	MAF_INRAE=34.81;MAF_USDA=13.934
NC_035084.1	12050882	.	A	C	.	.	MAF_INRAE=36.076;MAF_USDA=28.824
NC_035084.1	12050923	.	T	G	.	.	MAF_USDA=3.279
NC_035084.1	12050932	.	G	T	.	.	MAF_USDA=3.279
NC_035084.1	12050933	.	T	C	.	.	MAF_USDA=3.279
NC_035084.1	12050985	.	A	T	.	.	MAF_INRAE=45.57;MAF_USDA=50.0
NC_035084.1	12050992	.	T	A	.	.	MAF_INRAE=15.789;MAF_USDA=4.762
NC_035084.1	12050994	.	T	C	.	.	MAF_USDA=2.5
NC_035084.1	12051009	.	C	T	.	.	MAF_INRAE=13.924;MAF_USDA=12.353
NC_035084.1	12051039	.	C	A	.	.	MAF_INRAE=36.076;MAF_USDA=20.588
NC_035084.1	12051072	.	C	T	.	.	MAF_USDA=2.459
NC_035084.1	12051090	.	A	T	.	.	MAF_USDA=4.098
NC_035084.1	12051130	.	C	T	.	.	MAF_USDA=2.5
NC_035084.1	12051136	.	T	C	.	.	MAF_INRAE=13.924;MAF_USDA=19.412
NC_035084.1	12051272	.	A	C	.	.	MAF_INRAE=22.152
NC_035084.1	12051278	.	C	T	.	.	MAF_INRAE=46.203;MAF_USDA=36.471
NC_035084.1	12051284	.	C	T	.	.	MAF_INRAE=35.443;MAF_USDA=16.667
NC_035084.1	12051296	.	C	A	.	.	MAF_USDA=4.918
NC_035084.1	12051309	.	G	T	.	.	MAF_USDA=1.765
NC_035084.1	12051423	.	G	T	.	.	MAF_INRAE=43.038;MAF_USDA=45.882
NC_035084.1	12051488	.	C	T	.	.	MAF_USDA=11.475
NC_035084.1	12051490	.	T	C	.	.	MAF_USDA=4.918
NC_035084.1	12051509	.	G	T	.	.	MAF_INRAE=5.0
NC_035084.1	12051521	.	T	C	.	.	MAF_INRAE=15.789;MAF_USDA=14.706
NC_035084.1	12051527	.	A	T	.	.	MAF_INRAE=13.924;MAF_USDA=47.917
NC_035084.1	12051537	.	G	A	.	.	MAF_INRAE=34.81;MAF_USDA=9.167
NC_035084.1	12051558	.	G	A	.	.	MAF_USDA=7.5
NC_035084.1	12051618	.	C	T	.	.	MAF_USDA=7.377
NC_035084.1	12051622	.	T	C	.	.	MAF_INRAE=34.81;MAF_USDA=15.574
NC_035084.1	12051785	.	G	A	.	.	MAF_USDA=2.459
NC_035084.1	12051833	.	T	G	.	.	MAF_INRAE=42.405;MAF_USDA=41.765
NC_035084.1	12051856	.	G	A	.	.	MAF_USDA=9.836
NC_035084.1	12051948	.	T	C	.	.	MAF_USDA=1.639
NC_035084.1	12052127	.	G	A	.	.	MAF_INRAE=4.43;MAF_USDA=2.941
NC_035084.1	12052142	.	G	T	.	.	MAF_USDA=7.377
NC_035084.1	12052153	.	T	G	.	.	MAF_USDA=2.459
NC_035084.1	12052168	.	G	A	.	.	MAF_USDA=1.639
NC_035084.1	12052193	.	C	A	.	.	MAF_INRAE=41.772;MAF_USDA=28.824
NC_035084.1	12052296	.	G	T	.	.	MAF_INRAE=13.924;MAF_USDA=12.353
NC_035084.1	12052311	.	C	T	.	.	MAF_INRAE=47.468;MAF_USDA=21.176
NC_035084.1	12052367	.	G	A	.	.	MAF_USDA=8.197
NC_035084.1	12052397	.	G	T	.	.	MAF_INRAE=39.167;MAF_USDA=16.667
NC_035084.1	12052415	.	T	G	.	.	MAF_USDA=4.098
NC_035084.1	12052432	.	C	T	.	.	MAF_INRAE=13.924;MAF_USDA=47.917
NC_035084.1	12052448	.	G	A	.	.	MAF_USDA=4.098
NC_035084.1	12052513	.	A	G	.	.	MAF_USDA=3.279
NC_035084.1	12052515	.	A	C	.	.	MAF_USDA=8.197
NC_035084.1	12052662	.	A	G	.	.	MAF_USDA=1.639
NC_035084.1	12052754	.	C	T	.	.	MAF_USDA=2.459
NC_035084.1	12052763	.	G	A	.	.	MAF_INRAE=10.526
NC_035084.1	12052814	.	C	A	.	.	MAF_USDA=1.639
NC_035084.1	12052883	.	G	A	.	.	MAF_USDA=2.459
NC_035084.1	12052884	.	C	A	.	.	MAF_USDA=2.459
NC_035084.1	12052933	.	G	A	.	.	MAF_USDA=6.557
NC_035084.1	12052997	.	A	T	.	.	MAF_USDA=2.459
NC_035084.1	12053001	.	G	T	.	.	MAF_INRAE=13.924;MAF_USDA=47.917
NC_035084.1	12053023	.	T	C	.	.	MAF_INRAE=21.519;MAF_USDA=8.235
NC_035084.1	12053127	.	A	C	.	.	MAF_USDA=3.279
NC_035084.1	12053150	.	A	C	.	.	MAF_USDA=1.639
NC_035084.1	12053249	.	A	G	.	.	MAF_USDA=45.833
NC_035084.1	12054035	.	G	A	.	.	MAF_USDA=2.459
NC_035084.1	12054073	.	G	T	.	.	MAF_USDA=3.279
NC_035084.1	12054191	.	T	A	.	.	MAF_USDA=5.294
NC_035084.1	12054224	.	T	A	.	.	MAF_USDA=1.639
NC_035084.1	12054231	.	G	A	.	.	MAF_INRAE=16.667;MAF_USDA=2.459
NC_035084.1	12054292	.	T	G	.	.	MAF_INRAE=42.405;MAF_USDA=48.235
NC_035084.1	12054296	.	C	T	.	.	MAF_USDA=9.016
NC_035084.1	12054351	.	C	T	.	.	MAF_INRAE=41.772;MAF_USDA=44.643
NC_035084.1	12054357	.	G	C	.	.	MAF_INRAE=22.5
NC_035084.1	12054384	.	A	G	.	.	MAF_USDA=2.459
NC_035084.1	12054525	.	G	T	.	.	MAF_USDA=1.786
NC_035084.1	12054548	.	A	G	.	.	MAF_INRAE=5.063;MAF_USDA=10.119
NC_035084.1	12054553	.	T	C	.	.	MAF_USDA=3.279
NC_035084.1	12054573	.	G	A	.	.	MAF_INRAE=5.263;MAF_USDA=5.882
NC_035084.1	12054589	.	A	C	.	.	MAF_INRAE=42.405;MAF_USDA=39.412
NC_035084.1	12054693	.	C	T	.	.	MAF_INRAE=6.962;MAF_USDA=5.294
NC_035084.1	12054755	.	A	C	.	.	MAF_INRAE=50.0;MAF_USDA=50.0
NC_035084.1	12054795	.	T	A	.	.	MAF_INRAE=10.526
NC_035084.1	12055065	.	A	T	.	.	MAF_USDA=1.639
NC_035084.1	12055081	.	G	T	.	.	MAF_INRAE=43.038;MAF_USDA=46.471
NC_035084.1	12055090	.	A	C	.	.	MAF_INRAE=6.329
NC_035084.1	12055150	.	G	A	.	.	MAF_USDA=2.459
NC_035084.1	12055169	.	C	T	.	.	MAF_INRAE=6.329
NC_035084.1	12055209	.	C	G	.	.	MAF_INRAE=41.772;MAF_USDA=46.471
NC_035084.1	12055236	.	T	C	.	.	MAF_INRAE=20.886;MAF_USDA=23.529
NC_035084.1	12055246	.	C	G	.	.	MAF_USDA=4.098
NC_035084.1	12055475	.	C	T	.	.	MAF_USDA=4.098
NC_035084.1	12055480	.	T	A	.	.	MAF_INRAE=6.329;MAF_USDA=18.033
NC_035084.1	12055487	.	A	C	.	.	MAF_INRAE=5.263;MAF_USDA=6.471
NC_035084.1	12055504	.	T	G	.	.	MAF_INRAE=22.5;MAF_USDA=7.059
NC_035084.1	12055640	.	A	C	.	.	MAF_USDA=1.639
NC_035084.1	12055644	.	C	T	.	.	MAF_INRAE=13.291
NC_035084.1	12055645	.	C	T	.	.	MAF_USDA=1.639
NC_035084.1	12055666	.	G	A	.	.	MAF_INRAE=15.789;MAF_USDA=10.0
NC_035084.1	12055949	.	C	A	.	.	MAF_USDA=12.295
NC_035084.1	12055991	.	T	C	.	.	MAF_USDA=1.639
NC_035084.1	12055996	.	T	A	.	.	MAF_USDA=1.639
NC_035084.1	12056051	.	T	C	.	.	MAF_INRAE=6.329
NC_035084.1	12056092	.	T	G	.	.	MAF_USDA=2.353
NC_035084.1	12056368	.	G	T	.	.	MAF_INRAE=15.789;MAF_USDA=4.706
NC_035084.1	12056379	.	C	T	.	.	MAF_USDA=2.353
NC_035084.1	12056397	.	C	A	.	.	MAF_INRAE=6.329
NC_035084.1	12056435	.	G	T	.	.	MAF_INRAE=21.519;MAF_USDA=16.393
NC_035084.1	12056553	.	C	T	.	.	MAF_INRAE=22.5
NC_035084.1	12056752	.	T	C	.	.	MAF_INRAE=50.0;MAF_USDA=48.824
NC_035084.1	12056775	.	G	T	.	.	MAF_INRAE=22.785;MAF_USDA=1.639
NC_035084.1	12056778	.	A	C	.	.	MAF_INRAE=50.0;MAF_USDA=48.824
NC_035084.1	12056801	.	G	A	.	.	MAF_INRAE=43.038;MAF_USDA=48.235
NC_035084.1	12057016	.	A	C	.	.	MAF_INRAE=43.671;MAF_USDA=37.647
NC_035084.1	12057106	.	A	T	.	.	MAF_INRAE=43.038;MAF_USDA=37.059
NC_035084.1	12057137	.	C	T	.	.	MAF_INRAE=5.263;MAF_USDA=5.882
NC_035084.1	12057184	.	C	A	.	.	MAF_INRAE=15.789
NC_035084.1	12057205	.	T	C	.	.	MAF_USDA=2.459
NC_035084.1	12057209	.	C	T	.	.	MAF_INRAE=6.329
NC_035084.1	12057212	.	G	A	.	.	MAF_USDA=9.836
NC_035084.1	12057242	.	C	T	.	.	MAF_INRAE=13.924;MAF_USDA=47.917
NC_035084.1	12057259	.	A	G	.	.	MAF_USDA=2.459
NC_035084.1	12057329	.	G	A	.	.	MAF_USDA=1.639
NC_035084.1	12057376	.	G	T	.	.	MAF_USDA=9.016
NC_035084.1	12057377	.	A	C	.	.	MAF_USDA=11.475
NC_035084.1	12057417	.	T	A	.	.	MAF_INRAE=22.5;MAF_USDA=1.639
NC_035084.1	12057429	.	T	A	.	.	MAF_USDA=4.098
NC_035084.1	12057498	.	C	A	.	.	MAF_INRAE=3.797;MAF_USDA=4.706
NC_035084.1	12057509	.	C	A	.	.	MAF_INRAE=9.494;MAF_USDA=7.059
NC_035084.1	12057718	.	C	G	.	.	MAF_USDA=1.639
NC_035084.1	12057749	.	G	A	.	.	MAF_USDA=3.279
NC_035084.1	12057751	.	G	T	.	.	MAF_USDA=3.279
NC_035084.1	12057763	.	A	C	.	.	MAF_INRAE=15.789;MAF_USDA=2.459
NC_035084.1	12057796	.	C	T	.	.	MAF_USDA=2.353
NC_035084.1	12057828	.	T	A	.	.	MAF_USDA=2.083
NC_035084.1	12057893	.	T	C	.	.	MAF_INRAE=6.329
NC_035084.1	12057967	.	G	T	.	.	MAF_USDA=13.115
NC_035084.1	12058005	.	G	A	.	.	MAF_USDA=1.639
NC_035084.1	12058074	.	C	A	.	.	MAF_USDA=6.557
NC_035084.1	12058132	.	C	T	.	.	MAF_USDA=8.197
NC_035084.1	12058209	.	C	T	.	.	MAF_USDA=11.475
NC_035084.1	12058353	.	G	C	.	.	MAF_USDA=3.279
NC_035084.1	12058427	.	A	T	.	.	MAF_USDA=4.098
NC_035084.1	12058739	.	A	G	.	.	MAF_INRAE=6.329
NC_035084.1	12058763	.	A	T	.	.	MAF_USDA=3.279
NC_035084.1	12058767	.	G	A	.	.	MAF_USDA=3.279
NC_035084.1	12058796	.	C	A	.	.	MAF_INRAE=10.526
NC_035084.1	12058843	.	A	T	.	.	MAF_INRAE=6.329
NC_035084.1	12058860	.	A	G	.	.	MAF_USDA=3.279
NC_035084.1	12058936	.	G	A	.	.	MAF_INRAE=22.5
NC_035084.1	12058973	.	C	A	.	.	MAF_USDA=2.459
NC_035084.1	12059108	.	A	C	.	.	MAF_USDA=2.459
NC_035084.1	12059174	.	G	C	.	.	MAF_INRAE=43.038;MAF_USDA=35.882
NC_035084.1	12059201	.	C	T	.	.	MAF_INRAE=22.5
NC_035084.1	12059335	.	C	A	.	.	MAF_INRAE=22.5
NC_035084.1	12059388	.	G	A	.	.	MAF_USDA=4.098
NC_035084.1	12059389	.	G	A	.	.	MAF_USDA=4.918
NC_035084.1	12059416	.	C	T	.	.	MAF_INRAE=21.519
NC_035084.1	12059417	.	T	A	.	.	MAF_INRAE=5.263;MAF_USDA=10.417
NC_035084.1	12059463	.	A	C	.	.	MAF_USDA=3.333
NC_035084.1	12059497	.	C	A	.	.	MAF_USDA=1.667
NC_035084.1	12059565	.	A	T	.	.	MAF_USDA=3.333
NC_035084.1	12059606	.	C	A	.	.	MAF_INRAE=15.789;MAF_USDA=14.458
NC_035084.1	12059649	.	A	C	.	.	MAF_USDA=1.639
NC_035084.1	12059728	.	C	T	.	.	MAF_INRAE=22.5
NC_035084.1	12059738	.	T	A	.	.	MAF_USDA=1.639
NC_035084.1	12059739	.	C	T	.	.	MAF_USDA=2.459
NC_035084.1	12059743	.	C	A	.	.	MAF_USDA=1.639
NC_035084.1	12059841	.	G	A	.	.	MAF_USDA=1.639
NC_035084.1	12059874	.	A	G	.	.	MAF_INRAE=13.924;MAF_USDA=9.836
NC_035084.1	12059885	.	C	T	.	.	MAF_INRAE=6.329;MAF_USDA=2.459
NC_035084.1	12059891	.	G	A	.	.	MAF_INRAE=22.152;MAF_USDA=14.118
NC_035084.1	12059899	.	T	C	.	.	MAF_INRAE=5.263;MAF_USDA=10.588
NC_035084.1	12059904	.	C	T	.	.	MAF_INRAE=22.152;MAF_USDA=14.706
NC_035084.1	12059912	.	A	G	.	.	MAF_USDA=5.738
NC_035084.1	12059914	.	G	A	.	.	MAF_USDA=4.706
NC_035084.1	12059920	.	T	A	.	.	MAF_USDA=5.882
NC_035084.1	12059925	.	T	C	.	.	MAF_USDA=4.706
NC_035084.1	12059961	.	A	G	.	.	MAF_INRAE=48.333;MAF_USDA=18.235
NC_035084.1	12059962	.	G	A	.	.	MAF_INRAE=48.333;MAF_USDA=18.235
NC_035084.1	12059986	.	G	A	.	.	MAF_INRAE=3.797;MAF_USDA=8.235
NC_035084.1	12059993	.	G	A	.	.	MAF_INRAE=3.797;MAF_USDA=11.765
NC_035084.1	12060007	.	T	C	.	.	MAF_INRAE=19.167;MAF_USDA=14.706
NC_035084.1	12060011	.	C	T	.	.	MAF_USDA=1.639
NC_035084.1	12060034	.	A	G	.	.	MAF_INRAE=15.823;MAF_USDA=21.765
NC_035084.1	12060076	.	G	A	.	.	MAF_INRAE=5.263;MAF_USDA=4.098
NC_035084.1	12060166	.	C	T	.	.	MAF_USDA=4.098
NC_035084.1	12060285	.	C	T	.	.	MAF_USDA=5.738
NC_035084.1	12060287	.	C	T	.	.	MAF_INRAE=6.329;MAF_USDA=4.118
NC_035084.1	12060372	.	G	T	.	.	MAF_INRAE=22.5
NC_035084.1	12060406	.	G	A	.	.	MAF_INRAE=25.316;MAF_USDA=32.941
NC_035084.1	12060526	.	A	G	.	.	MAF_USDA=4.098
NC_035084.1	12060539	.	G	A	.	.	MAF_INRAE=22.5
NC_035084.1	12060600	.	G	T	.	.	MAF_USDA=10.417
NC_035084.1	12060652	.	C	T	.	.	MAF_INRAE=15.789;MAF_USDA=15.574
NC_035084.1	12060658	.	A	T	.	.	MAF_USDA=1.639
NC_035084.1	12060673	.	G	T	.	.	MAF_INRAE=24.684;MAF_USDA=6.25
NC_035084.1	12060709	.	C	T	.	.	MAF_USDA=1.639
NC_035084.1	12060724	.	C	T	.	.	MAF_USDA=3.279
NC_035084.1	12060732	.	A	T	.	.	MAF_USDA=1.639
NC_035084.1	12060739	.	C	A	.	.	MAF_INRAE=6.329;MAF_USDA=10.417
NC_035084.1	12060741	.	T	C	.	.	MAF_USDA=1.639
NC_035084.1	12060745	.	C	T	.	.	MAF_USDA=1.639
NC_035084.1	12060751	.	C	A	.	.	MAF_USDA=1.639
NC_035084.1	12060758	.	G	A	.	.	MAF_USDA=3.279
NC_035084.1	12060759	.	C	A	.	.	MAF_INRAE=6.329;MAF_USDA=10.417
NC_035084.1	12060834	.	G	A	.	.	MAF_USDA=2.459
NC_035084.1	12060866	.	G	A	.	.	MAF_INRAE=25.316;MAF_USDA=34.118
NC_035084.1	12060871	.	T	A	.	.	MAF_INRAE=29.747;MAF_USDA=46.471
NC_035084.1	12060975	.	G	A	.	.	MAF_USDA=4.098
NC_035084.1	12061069	.	A	G	.	.	MAF_INRAE=20.833;MAF_USDA=6.557
NC_035084.1	12061101	.	T	G	.	.	MAF_USDA=2.459
NC_035084.1	12061138	.	C	A	.	.	MAF_INRAE=29.747;MAF_USDA=47.647
NC_035084.1	12061190	.	G	A	.	.	MAF_USDA=4.098
NC_035084.1	12061204	.	G	A	.	.	MAF_INRAE=25.316;MAF_USDA=14.706
NC_035084.1	12061280	.	T	C	.	.	MAF_INRAE=46.203;MAF_USDA=50.0
NC_035084.1	12061339	.	C	A	.	.	MAF_USDA=4.098
NC_035084.1	12061449	.	G	A	.	.	MAF_INRAE=29.747;MAF_USDA=47.059
NC_035084.1	12061526	.	A	G	.	.	MAF_USDA=4.098
NC_035084.1	12061545	.	G	A	.	.	MAF_USDA=2.459
NC_035084.1	12061569	.	G	A	.	.	MAF_USDA=10.656
NC_035084.1	12061656	.	G	A	.	.	MAF_USDA=10.417
NC_035084.1	12061689	.	T	A	.	.	MAF_USDA=1.639
NC_035084.1	12061716	.	C	T	.	.	MAF_INRAE=25.316;MAF_USDA=34.706
NC_035084.1	12061774	.	G	A	.	.	MAF_INRAE=29.747;MAF_USDA=48.824
NC_035084.1	12061828	.	G	C	.	.	MAF_USDA=3.279
NC_035084.1	12061920	.	A	G	.	.	MAF_INRAE=5.263;MAF_USDA=9.836
NC_035084.1	12061925	.	C	T	.	.	MAF_USDA=1.639
NC_035084.1	12061940	.	T	C	.	.	MAF_USDA=3.279
NC_035084.1	12062071	.	T	A	.	.	MAF_USDA=7.059
NC_035084.1	12062182	.	A	G	.	.	MAF_USDA=3.279
NC_035084.1	12062208	.	A	G	.	.	MAF_INRAE=1.667
NC_035084.1	12062236	.	C	T	.	.	MAF_INRAE=29.114;MAF_USDA=47.059
NC_035084.1	12062313	.	C	T	.	.	MAF_INRAE=6.329;MAF_USDA=3.529
NC_035084.1	12062346	.	C	A	.	.	MAF_USDA=3.279
NC_035084.1	12062370	.	C	G	.	.	MAF_USDA=3.279
NC_035084.1	12062450	.	G	A	.	.	MAF_USDA=4.167
NC_035084.1	12062478	.	C	T	.	.	MAF_USDA=3.279
NC_035084.1	12062483	.	G	A	.	.	MAF_INRAE=28.481;MAF_USDA=45.294
NC_035084.1	12062515	.	G	A	.	.	MAF_USDA=3.279
NC_035084.1	12062564	.	T	G	.	.	MAF_INRAE=6.329;MAF_USDA=2.941
NC_035084.1	12062569	.	T	A	.	.	MAF_INRAE=22.5
NC_035084.1	12062613	.	C	G	.	.	MAF_USDA=6.471
NC_035084.1	12062673	.	G	A	.	.	MAF_INRAE=6.329;MAF_USDA=4.118
NC_035084.1	12062691	.	T	C	.	.	MAF_INRAE=6.329;MAF_USDA=3.529
NC_035084.1	12062754	.	T	G	.	.	MAF_INRAE=29.114;MAF_USDA=45.294
NC_035084.1	12062760	.	C	A	.	.	MAF_INRAE=29.114;MAF_USDA=45.882
NC_035084.1	12062789	.	G	A	.	.	MAF_INRAE=29.114;MAF_USDA=45.882
NC_035084.1	12062941	.	A	C	.	.	MAF_USDA=4.098
NC_035084.1	12062969	.	C	A	.	.	MAF_USDA=6.471
NC_035084.1	12063009	.	G	A	.	.	MAF_USDA=3.279
NC_035084.1	12063018	.	C	T	.	.	MAF_USDA=3.279
NC_035084.1	12063021	.	A	G	.	.	MAF_USDA=3.279
NC_035084.1	12063143	.	T	A	.	.	MAF_INRAE=46.203;MAF_USDA=49.412
NC_035084.1	12063146	.	G	A	.	.	MAF_INRAE=45.833;MAF_USDA=49.412
NC_035084.1	12063160	.	G	A	.	.	MAF_USDA=1.639
NC_035084.1	12063166	.	G	A	.	.	MAF_INRAE=22.5
NC_035084.1	12063188	.	G	T	.	.	MAF_USDA=4.118
NC_035084.1	12063278	.	C	T	.	.	MAF_USDA=5.294
NC_035084.1	12063410	.	C	T	.	.	MAF_INRAE=22.5
NC_035084.1	12063484	.	G	A	.	.	MAF_USDA=7.647
NC_035084.1	12063689	.	G	A	.	.	MAF_USDA=1.639
NC_035084.1	12063691	.	C	A	.	.	MAF_INRAE=10.759;MAF_USDA=11.176
NC_035084.1	12063701	.	G	A	.	.	MAF_USDA=3.279
NC_035084.1	12063708	.	C	T	.	.	MAF_INRAE=27.848;MAF_USDA=44.048
NC_035084.1	12063925	.	G	A	.	.	MAF_USDA=1.724
NC_035084.1	12063973	.	G	A	.	.	MAF_INRAE=7.5;MAF_USDA=3.279
NC_035084.1	12064020	.	G	A	.	.	MAF_USDA=3.279
NC_035084.1	12064082	.	C	T	.	.	MAF_USDA=8.824
NC_035084.1	12064090	.	C	T	.	.	MAF_USDA=1.765
NC_035084.1	12064091	.	G	A	.	.	MAF_USDA=9.412
NC_035084.1	12064124	.	T	C	.	.	MAF_USDA=1.639
NC_035084.1	12064144	.	G	A	.	.	MAF_USDA=1.639
NC_035084.1	12064150	.	T	C	.	.	MAF_INRAE=22.5
NC_035084.1	12064151	.	G	T	.	.	MAF_INRAE=22.5
NC_035084.1	12064154	.	T	C	.	.	MAF_USDA=2.083
NC_035084.1	12064194	.	T	G	.	.	MAF_INRAE=47.468;MAF_USDA=41.176
NC_035084.1	12064240	.	C	T	.	.	MAF_INRAE=6.329;MAF_USDA=6.471
NC_035084.1	12064389	.	C	T	.	.	MAF_USDA=6.557
NC_035084.1	12064518	.	G	A	.	.	MAF_INRAE=19.167
NC_035084.1	12064666	.	G	T	.	.	MAF_USDA=8.197
NC_035084.1	12064758	.	T	C	.	.	MAF_USDA=42.857
NC_035084.1	12064774	.	C	T	.	.	MAF_INRAE=5.263;MAF_USDA=4.167
NC_035084.1	12064851	.	T	C	.	.	MAF_USDA=4.098
NC_035084.1	12064860	.	C	T	.	.	MAF_USDA=3.279
NC_035084.1	12064874	.	G	A	.	.	MAF_USDA=4.098
NC_035084.1	12065018	.	C	T	.	.	MAF_USDA=1.639
NC_035084.1	12065055	.	G	T	.	.	MAF_INRAE=22.5
NC_035084.1	12065183	.	C	T	.	.	MAF_INRAE=25.833;MAF_USDA=2.459
NC_035084.1	12065280	.	C	T	.	.	MAF_USDA=9.412
NC_035084.1	12065299	.	G	A	.	.	MAF_INRAE=10.526
NC_035084.1	12065306	.	A	G	.	.	MAF_USDA=9.016
NC_035084.1	12065426	.	G	T	.	.	MAF_USDA=8.197
NC_035084.1	12065500	.	C	T	.	.	MAF_USDA=1.639
NC_035084.1	12065604	.	G	A	.	.	MAF_INRAE=9.494;MAF_USDA=8.333
NC_035084.1	12065636	.	T	C	.	.	MAF_USDA=1.639
NC_035084.1	12065658	.	A	G	.	.	MAF_USDA=3.279
NC_035084.1	12065708	.	C	T	.	.	MAF_INRAE=29.114;MAF_USDA=36.471
NC_035084.1	12065743	.	A	T	.	.	MAF_USDA=12.295
NC_035084.1	12065895	.	C	T	.	.	MAF_USDA=4.098
NC_035084.1	12065899	.	C	G	.	.	MAF_INRAE=24.684;MAF_USDA=44.118
NC_035084.1	12065933	.	A	G	.	.	MAF_USDA=1.639
NC_035084.1	12065950	.	G	A	.	.	MAF_INRAE=22.5;MAF_USDA=10.588
NC_035084.1	12065958	.	T	C	.	.	MAF_INRAE=22.5;MAF_USDA=8.235
NC_035084.1	12065961	.	A	T	.	.	MAF_USDA=4.918
NC_035084.1	12065963	.	C	T	.	.	MAF_INRAE=43.333;MAF_USDA=16.471
NC_035084.1	12065971	.	A	G	.	.	MAF_INRAE=22.5;MAF_USDA=14.706
NC_035084.1	12065973	.	G	A	.	.	MAF_INRAE=22.5;MAF_USDA=15.882
NC_035084.1	12065979	.	T	A	.	.	MAF_INRAE=22.5;MAF_USDA=14.706
NC_035084.1	12065984	.	T	C	.	.	MAF_INRAE=18.354;MAF_USDA=21.765
NC_035084.1	12066020	.	A	G	.	.	MAF_INRAE=45.57;MAF_USDA=43.529
NC_035084.1	12066021	.	G	A	.	.	MAF_INRAE=48.333;MAF_USDA=42.353
NC_035084.1	12066027	.	C	T	.	.	MAF_USDA=4.098
NC_035084.1	12066045	.	G	A	.	.	MAF_INRAE=37.975;MAF_USDA=49.412
NC_035084.1	12066047	.	C	G	.	.	MAF_USDA=5.294
NC_035084.1	12066052	.	G	A	.	.	MAF_INRAE=24.051;MAF_USDA=31.176
NC_035084.1	12066066	.	T	C	.	.	MAF_INRAE=26.582;MAF_USDA=37.059
NC_035084.1	12066070	.	C	T	.	.	MAF_USDA=4.918
NC_035084.1	12066093	.	A	G	.	.	MAF_INRAE=23.418;MAF_USDA=13.529
NC_035084.1	12066135	.	A	G	.	.	MAF_INRAE=23.333;MAF_USDA=13.529
NC_035084.1	12066141	.	G	C	.	.	MAF_USDA=2.353
NC_035084.1	12066242	.	C	G	.	.	MAF_USDA=1.176
NC_035084.1	12066289	.	T	G	.	.	MAF_INRAE=3.333
NC_035084.1	12066332	.	T	G	.	.	MAF_INRAE=3.797
NC_035084.1	12066362	.	A	C	.	.	MAF_INRAE=21.053;MAF_USDA=47.917
NC_035084.1	12066519	.	T	C	.	.	MAF_INRAE=25.949;MAF_USDA=18.824
NC_035084.1	12066529	.	T	A	.	.	MAF_INRAE=44.937;MAF_USDA=32.353
NC_035084.1	12066593	.	T	C	.	.	MAF_USDA=14.754
NC_035084.1	12066615	.	A	T	.	.	MAF_USDA=3.279
NC_035084.1	12068000	.	G	T	.	.	MAF_USDA=2.459
NC_035084.1	12068014	.	T	C	.	.	MAF_USDA=1.639
NC_035084.1	12068186	.	T	A	.	.	MAF_INRAE=11.667;MAF_USDA=47.917
NC_035084.1	12068192	.	T	A	.	.	MAF_USDA=2.353
NC_035084.1	12068207	.	G	A	.	.	MAF_INRAE=25.949;MAF_USDA=8.235
NC_035084.1	12068211	.	C	T	.	.	MAF_INRAE=10.127;MAF_USDA=12.941
NC_035084.1	12068225	.	A	G	.	.	MAF_INRAE=13.924;MAF_USDA=16.471
NC_035084.1	12068303	.	C	G	.	.	MAF_USDA=3.279
NC_035084.1	12068328	.	A	T	.	.	MAF_USDA=4.918
NC_035084.1	12068376	.	C	T	.	.	MAF_INRAE=5.263;MAF_USDA=4.098
NC_035084.1	12068437	.	G	A	.	.	MAF_USDA=1.639
NC_035084.1	12068540	.	C	A	.	.	MAF_USDA=1.639
NC_035084.1	12068554	.	C	T	.	.	MAF_USDA=2.353
NC_035084.1	12068580	.	C	G	.	.	MAF_USDA=5.294
NC_035084.1	12068741	.	T	A	.	.	MAF_USDA=10.656
NC_035084.1	12068830	.	A	G	.	.	MAF_USDA=2.459
NC_035084.1	12068885	.	G	A	.	.	MAF_INRAE=15.789;MAF_USDA=1.639
NC_035084.1	12068887	.	A	T	.	.	MAF_INRAE=5.263;MAF_USDA=3.279
NC_035084.1	12068897	.	C	T	.	.	MAF_INRAE=5.696;MAF_USDA=37.647
NC_035084.1	12068913	.	T	G	.	.	MAF_USDA=2.941
NC_035084.1	12068958	.	T	A	.	.	MAF_USDA=1.639
NC_035084.1	12068964	.	A	C	.	.	MAF_INRAE=30.38;MAF_USDA=48.235
NC_035084.1	12069000	.	G	T	.	.	MAF_USDA=2.353
NC_035084.1	12069208	.	C	A	.	.	MAF_INRAE=20.833;MAF_USDA=6.557
NC_035084.1	12069278	.	A	G	.	.	MAF_INRAE=15.789;MAF_USDA=7.377
NC_035084.1	12069286	.	A	T	.	.	MAF_INRAE=25.949;MAF_USDA=14.118
NC_035084.1	12069313	.	G	A	.	.	MAF_USDA=2.353
NC_035084.1	12069375	.	C	T	.	.	MAF_INRAE=15.789;MAF_USDA=7.377
NC_035084.1	12069463	.	T	G	.	.	MAF_INRAE=15.789;MAF_USDA=38.824
NC_035084.1	12069493	.	C	T	.	.	MAF_USDA=9.016
NC_035084.1	12069496	.	G	A	.	.	MAF_INRAE=44.937;MAF_USDA=30.588
NC_035084.1	12069529	.	G	C	.	.	MAF_INRAE=19.62;MAF_USDA=7.377
NC_035084.1	12069716	.	G	T	.	.	MAF_INRAE=22.5;MAF_USDA=1.639
NC_035084.1	12069767	.	T	C	.	.	MAF_INRAE=13.924;MAF_USDA=17.059
NC_035084.1	12069773	.	C	T	.	.	MAF_USDA=7.377
NC_035084.1	12069786	.	A	T	.	.	MAF_USDA=2.353
NC_035084.1	12069842	.	C	A	.	.	MAF_USDA=1.765
NC_035084.1	12069917	.	A	C	.	.	MAF_USDA=5.294
NC_035084.1	12069938	.	A	T	.	.	MAF_USDA=2.083
NC_035084.1	12069940	.	T	A	.	.	MAF_USDA=2.083
NC_035084.1	12069975	.	A	C	.	.	MAF_INRAE=26.582;MAF_USDA=18.235
NC_035084.1	12070011	.	C	T	.	.	MAF_INRAE=31.013;MAF_USDA=47.647
NC_035084.1	12070058	.	T	A	.	.	MAF_USDA=1.639
NC_035084.1	12070059	.	A	T	.	.	MAF_USDA=1.639
NC_035084.1	12070061	.	C	G	.	.	MAF_USDA=1.639
NC_035084.1	12070282	.	C	A	.	.	MAF_INRAE=44.937;MAF_USDA=29.508
NC_035084.1	12070340	.	A	C	.	.	MAF_USDA=9.836
NC_035084.1	12070387	.	C	A	.	.	MAF_USDA=6.25
NC_035084.1	12070409	.	A	C	.	.	MAF_INRAE=25.949;MAF_USDA=18.824
NC_035084.1	12070410	.	G	T	.	.	MAF_INRAE=5.063;MAF_USDA=6.25
NC_035084.1	12070435	.	C	T	.	.	MAF_INRAE=3.333;MAF_USDA=1.639
NC_035084.1	12070441	.	C	A	.	.	MAF_INRAE=6.329
NC_035084.1	12070456	.	A	G	.	.	MAF_USDA=1.639
NC_035084.1	12070549	.	G	A	.	.	MAF_INRAE=5.263;MAF_USDA=4.098
NC_035084.1	12070655	.	A	G	.	.	MAF_INRAE=13.924;MAF_USDA=14.118
NC_035084.1	12070771	.	A	G	.	.	MAF_INRAE=25.316
NC_035084.1	12070775	.	G	A	.	.	MAF_INRAE=44.937
NC_035084.1	12070903	.	G	C	.	.	MAF_INRAE=5.263;MAF_USDA=4.098
NC_035084.1	12070924	.	C	A	.	.	MAF_INRAE=13.924;MAF_USDA=17.059
NC_035084.1	12070945	.	C	T	.	.	MAF_INRAE=25.316;MAF_USDA=14.706
NC_035084.1	12070967	.	T	C	.	.	MAF_USDA=12.353
NC_035084.1	12070979	.	C	T	.	.	MAF_INRAE=15.833;MAF_USDA=2.459
NC_035084.1	12071058	.	G	A	.	.	MAF_USDA=11.176
NC_035084.1	12071065	.	T	A	.	.	MAF_INRAE=44.304;MAF_USDA=31.176
NC_035084.1	12071099	.	T	G	.	.	MAF_USDA=1.639
NC_035084.1	12071155	.	C	G	.	.	MAF_INRAE=39.873;MAF_USDA=31.176
NC_035084.1	12071212	.	T	A	.	.	MAF_INRAE=6.329
NC_035084.1	12071215	.	G	A	.	.	MAF_USDA=5.738
NC_035084.1	12071230	.	G	C	.	.	MAF_INRAE=13.924;MAF_USDA=15.882
NC_035084.1	12071234	.	C	A	.	.	MAF_USDA=2.941
NC_035084.1	12071257	.	T	G	.	.	MAF_USDA=9.836
NC_035084.1	12071284	.	C	G	.	.	MAF_USDA=3.279
NC_035084.1	12071331	.	G	T	.	.	MAF_USDA=2.353
NC_035084.1	12071367	.	G	T	.	.	MAF_INRAE=44.937;MAF_USDA=30.0
NC_035084.1	12071371	.	A	G	.	.	MAF_INRAE=22.5;MAF_USDA=1.639
NC_035084.1	12071446	.	A	G	.	.	MAF_INRAE=30.38;MAF_USDA=50.0
NC_035084.1	12071517	.	A	G	.	.	MAF_INRAE=15.789;MAF_USDA=35.294
NC_035084.1	12071532	.	G	A	.	.	MAF_USDA=7.377
NC_035084.1	12071634	.	C	T	.	.	MAF_USDA=2.353
NC_035084.1	12071852	.	C	A	.	.	MAF_USDA=2.353
NC_035084.1	12072041	.	G	A	.	.	MAF_USDA=2.941
NC_035084.1	12072043	.	C	T	.	.	MAF_USDA=3.279
NC_035084.1	12072068	.	T	G	.	.	MAF_INRAE=19.62;MAF_USDA=48.235
NC_035084.1	12072231	.	G	A	.	.	MAF_USDA=8.929
NC_035084.1	12072256	.	A	T	.	.	MAF_INRAE=2.532;MAF_USDA=3.529
NC_035084.1	12072279	.	C	T	.	.	MAF_USDA=4.098
NC_035084.1	12072294	.	T	A	.	.	MAF_USDA=20.833
NC_035084.1	12072298	.	T	C	.	.	MAF_USDA=20.833
NC_035084.1	12072363	.	C	G	.	.	MAF_USDA=4.098
NC_035084.1	12072399	.	C	T	.	.	MAF_USDA=4.918
NC_035084.1	12072409	.	T	C	.	.	MAF_USDA=1.639
NC_035084.1	12072535	.	A	G	.	.	MAF_INRAE=5.263;MAF_USDA=4.167
NC_035084.1	12072644	.	A	T	.	.	MAF_USDA=1.639
NC_035084.1	12072667	.	G	T	.	.	MAF_USDA=2.459
NC_035084.1	12073548	.	G	T	.	.	MAF_INRAE=21.667
NC_035084.1	12073549	.	G	T	.	.	MAF_INRAE=21.667
NC_035084.1	12073668	.	G	A	.	.	MAF_USDA=1.765
NC_035084.1	12073676	.	A	C	.	.	MAF_INRAE=36.709;MAF_USDA=20.588
NC_035084.1	12073838	.	C	T	.	.	MAF_INRAE=5.263;MAF_USDA=2.459
NC_035084.1	12073849	.	G	T	.	.	MAF_INRAE=14.557;MAF_USDA=28.824
NC_035084.1	12073979	.	G	C	.	.	MAF_INRAE=5.263;MAF_USDA=6.557
NC_035084.1	12074014	.	C	T	.	.	MAF_INRAE=5.263;MAF_USDA=3.279
NC_035084.1	12074056	.	C	T	.	.	MAF_INRAE=15.19;MAF_USDA=19.412
NC_035084.1	12074177	.	C	T	.	.	MAF_INRAE=13.924;MAF_USDA=15.882
NC_035084.1	12074322	.	A	T	.	.	MAF_USDA=15.882
NC_035084.1	12074344	.	T	C	.	.	MAF_USDA=15.882
NC_035084.1	12074610	.	C	A	.	.	MAF_INRAE=13.291;MAF_USDA=21.765
NC_035084.1	12074644	.	C	A	.	.	MAF_INRAE=16.667;MAF_USDA=7.059
NC_035084.1	12074693	.	A	G	.	.	MAF_USDA=4.706
NC_035084.1	12074697	.	C	T	.	.	MAF_USDA=2.459
NC_035084.1	12076227	.	T	G	.	.	MAF_USDA=2.459
NC_035084.1	12076299	.	A	G	.	.	MAF_INRAE=5.263;MAF_USDA=4.918
NC_035084.1	12076326	.	C	T	.	.	MAF_USDA=3.279
NC_035084.1	12076335	.	C	A	.	.	MAF_USDA=2.459
NC_035084.1	12076345	.	A	G	.	.	MAF_INRAE=5.263;MAF_USDA=2.459
NC_035084.1	12076359	.	A	T	.	.	MAF_INRAE=15.789;MAF_USDA=4.167
NC_035084.1	12076362	.	C	T	.	.	MAF_USDA=2.083
NC_035084.1	12076383	.	C	G	.	.	MAF_USDA=1.639
NC_035084.1	12076392	.	A	G	.	.	MAF_USDA=2.459
NC_035084.1	12076480	.	G	T	.	.	MAF_USDA=1.765
NC_035084.1	12076603	.	A	C	.	.	MAF_USDA=1.639
NC_035084.1	12076652	.	C	T	.	.	MAF_USDA=2.459
NC_035084.1	12076658	.	A	T	.	.	MAF_USDA=3.279
NC_035084.1	12076701	.	A	C	.	.	MAF_USDA=1.639
NC_035084.1	12076829	.	A	C	.	.	MAF_USDA=7.647
NC_035084.1	12076885	.	C	T	.	.	MAF_USDA=10.417
NC_035084.1	12076913	.	G	A	.	.	MAF_USDA=1.639
NC_035084.1	12076931	.	A	C	.	.	MAF_USDA=5.294
NC_035084.1	12076968	.	C	A	.	.	MAF_USDA=10.417
NC_035084.1	12076969	.	A	C	.	.	MAF_INRAE=18.987;MAF_USDA=10.0
NC_035084.1	12076973	.	T	A	.	.	MAF_USDA=1.639
NC_035084.1	12077073	.	G	T	.	.	MAF_USDA=10.417
NC_035084.1	12077075	.	C	T	.	.	MAF_USDA=4.098
NC_035084.1	12077111	.	T	C	.	.	MAF_USDA=4.098
NC_035084.1	12077119	.	A	T	.	.	MAF_USDA=2.083
NC_035084.1	12077209	.	T	C	.	.	MAF_USDA=8.197
NC_035084.1	12077262	.	G	A	.	.	MAF_USDA=4.098
NC_035084.1	12077319	.	C	T	.	.	MAF_INRAE=15.789
NC_035084.1	12077552	.	G	T	.	.	MAF_INRAE=34.177;MAF_USDA=11.475
NC_035084.1	12077696	.	A	G	.	.	MAF_USDA=4.098
NC_035084.1	12077830	.	C	A	.	.	MAF_USDA=4.098
NC_035084.1	12077875	.	G	A	.	.	MAF_USDA=4.167
NC_035084.1	12078003	.	T	C	.	.	MAF_INRAE=19.62;MAF_USDA=34.118
NC_035084.1	12078098	.	T	C	.	.	MAF_USDA=4.918
NC_035084.1	12078116	.	T	C	.	.	MAF_USDA=1.639
NC_035084.1	12078174	.	G	A	.	.	MAF_USDA=3.279
NC_035084.1	12078196	.	C	T	.	.	MAF_INRAE=15.789;MAF_USDA=6.471
NC_035084.1	12078210	.	G	C	.	.	MAF_USDA=3.279
NC_035084.1	12078322	.	T	A	.	.	MAF_USDA=2.083
NC_035084.1	12078325	.	A	T	.	.	MAF_USDA=2.083
NC_035084.1	12078326	.	A	T	.	.	MAF_USDA=2.083
NC_035084.1	12078328	.	T	A	.	.	MAF_USDA=2.083
NC_035084.1	12078654	.	A	T	.	.	MAF_USDA=9.016
NC_035084.1	12078736	.	A	G	.	.	MAF_USDA=9.016
NC_035084.1	12078786	.	G	C	.	.	MAF_INRAE=5.263;MAF_USDA=4.098
NC_035084.1	12078875	.	C	A	.	.	MAF_USDA=2.459
NC_035084.1	12078899	.	T	G	.	.	MAF_USDA=4.918
NC_035084.1	12078914	.	A	T	.	.	MAF_USDA=2.459
NC_035084.1	12078929	.	T	C	.	.	MAF_USDA=1.639
NC_035084.1	12078951	.	A	G	.	.	MAF_INRAE=38.608;MAF_USDA=26.471
NC_035084.1	12078978	.	C	T	.	.	MAF_USDA=1.639
NC_035084.1	12079208	.	T	A	.	.	MAF_USDA=1.639
NC_035084.1	12079275	.	C	A	.	.	MAF_INRAE=8.861;MAF_USDA=9.412
NC_035084.1	12079306	.	A	G	.	.	MAF_INRAE=8.861;MAF_USDA=9.412
NC_035084.1	12079408	.	A	G	.	.	MAF_INRAE=8.861;MAF_USDA=9.524
NC_035084.1	12079526	.	C	T	.	.	MAF_USDA=4.098
NC_035084.1	12079569	.	C	T	.	.	MAF_INRAE=9.494;MAF_USDA=2.941
NC_035084.1	12079809	.	G	T	.	.	MAF_USDA=1.765
NC_035084.1	12079838	.	C	A	.	.	MAF_USDA=3.279
NC_035084.1	12079839	.	C	A	.	.	MAF_USDA=3.279
NC_035084.1	12079923	.	G	A	.	.	MAF_INRAE=15.789;MAF_USDA=3.529
NC_035084.1	12080098	.	C	T	.	.	MAF_INRAE=22.5
NC_035084.1	12080118	.	C	T	.	.	MAF_INRAE=40.506;MAF_USDA=47.647
NC_035084.1	12080126	.	T	C	.	.	MAF_INRAE=40.506;MAF_USDA=47.647
NC_035084.1	12080130	.	A	G	.	.	MAF_USDA=1.639
NC_035084.1	12080161	.	G	A	.	.	MAF_INRAE=5.263;MAF_USDA=4.098
NC_035084.1	12080162	.	C	T	.	.	MAF_USDA=1.639
NC_035084.1	12080191	.	A	G	.	.	MAF_INRAE=41.772;MAF_USDA=46.471
NC_035084.1	12080242	.	A	G	.	.	MAF_INRAE=40.506;MAF_USDA=47.647
NC_035084.1	12080293	.	A	G	.	.	MAF_INRAE=21.053;MAF_USDA=14.706
NC_035084.1	12080303	.	C	T	.	.	MAF_INRAE=5.0;MAF_USDA=4.098
NC_035084.1	12080343	.	A	G	.	.	MAF_INRAE=41.139;MAF_USDA=47.647
NC_035084.1	12080350	.	A	G	.	.	MAF_USDA=6.557
NC_035084.1	12080368	.	C	T	.	.	MAF_USDA=2.459
NC_035084.1	12080385	.	G	A	.	.	MAF_INRAE=21.053;MAF_USDA=11.765
NC_035084.1	12080389	.	C	A	.	.	MAF_USDA=2.459
NC_035084.1	12080549	.	C	T	.	.	MAF_INRAE=20.886;MAF_USDA=20.0
NC_035084.1	12080589	.	C	T	.	.	MAF_USDA=2.459
NC_035084.1	12080615	.	C	T	.	.	MAF_INRAE=27.215;MAF_USDA=30.588
NC_035084.1	12080628	.	T	A	.	.	MAF_INRAE=15.789;MAF_USDA=8.235
NC_035084.1	12080659	.	C	T	.	.	MAF_USDA=3.279
NC_035084.1	12080667	.	G	T	.	.	MAF_USDA=1.639
NC_035084.1	12080701	.	T	C	.	.	MAF_INRAE=6.667
NC_035084.1	12080705	.	G	T	.	.	MAF_INRAE=8.333
NC_035084.1	12080714	.	A	C	.	.	MAF_INRAE=10.0
NC_035084.1	12080718	.	T	G	.	.	MAF_INRAE=10.833
NC_035084.1	12080724	.	G	A,T	.	.	MAF_INRAE=26.316;MAF_USDA=11.765
NC_035084.1	12080727	.	G	T	.	.	MAF_INRAE=25.833;MAF_USDA=30.588
NC_035084.1	12080728	.	T	C	.	.	MAF_INRAE=10.833
NC_035084.1	12080729	.	A	C	.	.	MAF_INRAE=10.833
NC_035084.1	12080736	.	G	A	.	.	MAF_USDA=4.098
NC_035084.1	12080739	.	A	T	.	.	MAF_INRAE=10.833
NC_035084.1	12080741	.	G	A	.	.	MAF_INRAE=26.582;MAF_USDA=30.0
NC_035084.1	12080742	.	A	G	.	.	MAF_INRAE=10.833
NC_035084.1	12080752	.	T	G	.	.	MAF_INRAE=2.5;MAF_USDA=5.738
NC_035084.1	12080764	.	C	G	.	.	MAF_USDA=1.639
NC_035084.1	12080765	.	A	G	.	.	MAF_INRAE=23.333
NC_035084.1	12080790	.	C	G	.	.	MAF_INRAE=24.167
NC_035084.1	12080792	.	A	T	.	.	MAF_INRAE=22.5
NC_035084.1	12080795	.	A	T	.	.	MAF_INRAE=24.167
NC_035084.1	12080819	.	A	G	.	.	MAF_INRAE=28.333
NC_035084.1	12080867	.	A	C	.	.	MAF_INRAE=27.5
NC_035084.1	12080875	.	C	A	.	.	MAF_INRAE=32.5
NC_035084.1	12080876	.	A	G	.	.	MAF_INRAE=27.5
NC_035084.1	12080880	.	T	C	.	.	MAF_INRAE=27.5
NC_035084.1	12080894	.	G	A	.	.	MAF_INRAE=26.667
NC_035084.1	12080901	.	T	G	.	.	MAF_INRAE=25.833
NC_035084.1	12080913	.	A	G	.	.	MAF_INRAE=13.291;MAF_USDA=21.176
NC_035084.1	12080917	.	G	T	.	.	MAF_USDA=10.417
NC_035084.1	12080918	.	C	T	.	.	MAF_INRAE=20.0
NC_035084.1	12080923	.	C	T	.	.	MAF_INRAE=19.167
NC_035084.1	12080925	.	C	G	.	.	MAF_INRAE=19.167
NC_035084.1	12080926	.	A	G	.	.	MAF_INRAE=19.167
NC_035084.1	12080928	.	T	G	.	.	MAF_INRAE=19.167
NC_035084.1	12080930	.	C	T	.	.	MAF_INRAE=18.333
NC_035084.1	12080931	.	A	G	.	.	MAF_INRAE=17.5
NC_035084.1	12080950	.	T	G	.	.	MAF_INRAE=8.333;MAF_USDA=13.934
NC_035084.1	12080970	.	G	A	.	.	MAF_INRAE=2.632
NC_035084.1	12080984	.	G	A	.	.	MAF_USDA=1.639
NC_035084.1	12081193	.	G	A	.	.	MAF_INRAE=22.152
NC_035084.1	12081198	.	A	G	.	.	MAF_INRAE=25.833
NC_035084.1	12081400	.	G	A	.	.	MAF_INRAE=21.053;MAF_USDA=12.353
NC_035084.1	12081439	.	G	A	.	.	MAF_USDA=3.279
NC_035084.1	12081488	.	G	T	.	.	MAF_INRAE=15.789;MAF_USDA=5.882
NC_035084.1	12081617	.	A	G	.	.	MAF_INRAE=13.291;MAF_USDA=11.176
NC_035084.1	12081650	.	G	A	.	.	MAF_INRAE=3.797;MAF_USDA=4.118
NC_035084.1	12081695	.	C	A	.	.	MAF_INRAE=21.053;MAF_USDA=24.59
NC_035084.1	12081709	.	G	T	.	.	MAF_INRAE=41.139;MAF_USDA=30.328
NC_035084.1	12081710	.	C	A	.	.	MAF_INRAE=35.833;MAF_USDA=30.328
NC_035084.1	12081841	.	T	C	.	.	MAF_INRAE=13.291;MAF_USDA=22.353
NC_035084.1	12081872	.	T	A	.	.	MAF_INRAE=13.924;MAF_USDA=22.353
NC_035084.1	12082052	.	G	A	.	.	MAF_USDA=3.279
NC_035084.1	12082103	.	C	T	.	.	MAF_INRAE=13.291;MAF_USDA=24.118
NC_035084.1	12082171	.	A	T	.	.	MAF_USDA=4.167
NC_035084.1	12082176	.	G	A	.	.	MAF_USDA=6.557
NC_035084.1	12082195	.	G	A	.	.	MAF_USDA=6.557
NC_035084.1	12082222	.	T	A	.	.	MAF_USDA=8.197
NC_035084.1	12082231	.	A	G	.	.	MAF_INRAE=13.291;MAF_USDA=23.529
NC_035084.1	12082243	.	A	G	.	.	MAF_INRAE=1.667
NC_035084.1	12082284	.	C	T	.	.	MAF_INRAE=40.506;MAF_USDA=47.059
NC_035084.1	12082363	.	G	A	.	.	MAF_INRAE=21.053;MAF_USDA=4.098
NC_035084.1	12082402	.	C	A	.	.	MAF_INRAE=40.506;MAF_USDA=46.471
NC_035084.1	12082491	.	T	A	.	.	MAF_INRAE=41.139;MAF_USDA=44.706
NC_035084.1	12082554	.	C	T	.	.	MAF_INRAE=26.582;MAF_USDA=29.412
NC_035084.1	12082751	.	C	G	.	.	MAF_INRAE=40.506;MAF_USDA=46.471
NC_035084.1	12082760	.	C	T	.	.	MAF_INRAE=21.519;MAF_USDA=2.459
NC_035084.1	12082819	.	T	C	.	.	MAF_INRAE=13.291;MAF_USDA=12.353
NC_035084.1	12082862	.	T	A	.	.	MAF_USDA=2.353
NC_035084.1	12082864	.	T	C	.	.	MAF_USDA=1.765
NC_035084.1	12083013	.	G	A	.	.	MAF_USDA=5.294
NC_035084.1	12083100	.	A	T	.	.	MAF_INRAE=27.215;MAF_USDA=32.941
NC_035084.1	12083109	.	T	C	.	.	MAF_USDA=11.765
NC_035084.1	12083194	.	A	G	.	.	MAF_USDA=2.459
NC_035084.1	12083387	.	A	G	.	.	MAF_INRAE=40.506;MAF_USDA=44.118
NC_035084.1	12083618	.	C	T	.	.	MAF_INRAE=39.873;MAF_USDA=43.529
NC_035084.1	12083626	.	A	T	.	.	MAF_USDA=6.557
NC_035084.1	12083638	.	C	A	.	.	MAF_INRAE=27.215;MAF_USDA=6.25
NC_035084.1	12083662	.	G	A	.	.	MAF_USDA=2.353
NC_035084.1	12083683	.	C	G	.	.	MAF_INRAE=40.506;MAF_USDA=46.471
NC_035084.1	12083698	.	A	T	.	.	MAF_USDA=2.459
NC_035084.1	12083726	.	C	T	.	.	MAF_INRAE=21.519;MAF_USDA=26.23
NC_035084.1	12083758	.	C	T	.	.	MAF_INRAE=5.0;MAF_USDA=3.333
NC_035084.1	12084007	.	T	C	.	.	MAF_INRAE=31.579;MAF_USDA=45.0
NC_035084.1	12084051	.	T	G	.	.	MAF_USDA=2.459
NC_035084.1	12084117	.	C	T	.	.	MAF_INRAE=8.861
NC_035084.1	12084167	.	A	C	.	.	MAF_INRAE=27.215;MAF_USDA=44.262
NC_035084.1	12084200	.	C	A	.	.	MAF_INRAE=25.833
NC_035084.1	12084209	.	A	G	.	.	MAF_USDA=4.098
NC_035084.1	12084347	.	G	T	.	.	MAF_INRAE=44.304;MAF_USDA=45.294
NC_035084.1	12084515	.	C	A	.	.	MAF_USDA=9.016
NC_035084.1	12084579	.	A	G	.	.	MAF_INRAE=27.215;MAF_USDA=40.588
NC_035084.1	12084655	.	C	T	.	.	MAF_USDA=2.353
NC_035084.1	12084732	.	T	A	.	.	MAF_USDA=1.639
NC_035084.1	12084812	.	C	G	.	.	MAF_USDA=10.417
NC_035084.1	12084897	.	T	A	.	.	MAF_INRAE=5.0
NC_035084.1	12084959	.	C	A	.	.	MAF_INRAE=21.053;MAF_USDA=9.412
NC_035084.1	12085152	.	G	T	.	.	MAF_INRAE=39.873;MAF_USDA=44.706
NC_035084.1	12085253	.	T	C	.	.	MAF_INRAE=27.215;MAF_USDA=25.882
NC_035084.1	12085264	.	G	T	.	.	MAF_USDA=9.836
NC_035084.1	12085273	.	A	T	.	.	MAF_USDA=2.459
NC_035084.1	12085280	.	C	T	.	.	MAF_USDA=2.459
NC_035084.1	12085359	.	G	A	.	.	MAF_USDA=5.738
NC_035084.1	12085362	.	C	T	.	.	MAF_USDA=4.098
NC_035084.1	12085410	.	G	T	.	.	MAF_INRAE=13.291;MAF_USDA=14.706
NC_035084.1	12085432	.	G	A	.	.	MAF_INRAE=13.291;MAF_USDA=47.917
NC_035084.1	12085607	.	C	T	.	.	MAF_USDA=2.083
NC_035084.1	12085711	.	C	T	.	.	MAF_INRAE=27.215;MAF_USDA=29.412
NC_035084.1	12085795	.	G	A	.	.	MAF_USDA=4.098
NC_035084.1	12085926	.	G	A	.	.	MAF_INRAE=20.886;MAF_USDA=20.0
NC_035084.1	12086092	.	G	A	.	.	MAF_INRAE=5.0;MAF_USDA=4.918
NC_035084.1	12086179	.	T	C	.	.	MAF_USDA=10.588
NC_035084.1	12086270	.	C	T	.	.	MAF_INRAE=21.519;MAF_USDA=23.77
NC_035084.1	12086300	.	A	G	.	.	MAF_INRAE=26.582;MAF_USDA=39.412
NC_035084.1	12086405	.	C	T	.	.	MAF_INRAE=15.789;MAF_USDA=3.529
NC_035084.1	12086427	.	G	A	.	.	MAF_INRAE=27.215;MAF_USDA=40.0
NC_035084.1	12086501	.	T	G	.	.	MAF_USDA=2.353
NC_035084.1	12086530	.	C	T	.	.	MAF_USDA=11.176
NC_035084.1	12086548	.	A	C	.	.	MAF_INRAE=21.053;MAF_USDA=10.0
NC_035084.1	12086552	.	T	G	.	.	MAF_USDA=11.176
NC_035084.1	12086886	.	T	A	.	.	MAF_INRAE=29.747;MAF_USDA=20.0
NC_035084.1	12086918	.	A	C	.	.	MAF_INRAE=34.177;MAF_USDA=35.882
NC_035084.1	12087031	.	A	G	.	.	MAF_INRAE=15.789;MAF_USDA=11.176
NC_035084.1	12087052	.	T	C	.	.	MAF_INRAE=34.177;MAF_USDA=42.941
NC_035084.1	12087054	.	G	A	.	.	MAF_USDA=2.353
NC_035084.1	12087169	.	C	T	.	.	MAF_INRAE=21.053;MAF_USDA=10.0
NC_035084.1	12087226	.	C	T	.	.	MAF_INRAE=22.152;MAF_USDA=27.049
NC_035084.1	12087331	.	C	T	.	.	MAF_INRAE=22.152;MAF_USDA=26.23
NC_035084.1	12087355	.	T	C	.	.	MAF_INRAE=38.608;MAF_USDA=24.706
NC_035084.1	12087672	.	C	T	.	.	MAF_USDA=2.353
NC_035084.1	12087679	.	C	T	.	.	MAF_USDA=2.459
NC_035084.1	12087787	.	G	A	.	.	MAF_USDA=1.639
NC_035084.1	12087880	.	A	G	.	.	MAF_INRAE=20.886;MAF_USDA=20.588
NC_035084.1	12087889	.	C	A	.	.	MAF_INRAE=21.053;MAF_USDA=4.918
NC_035084.1	12087921	.	G	T	.	.	MAF_INRAE=5.0
NC_035084.1	12087929	.	A	C	.	.	MAF_INRAE=21.053;MAF_USDA=10.0
NC_035084.1	12088161	.	C	A	.	.	MAF_INRAE=22.152;MAF_USDA=2.459
NC_035084.1	12088196	.	T	A	.	.	MAF_USDA=1.639
NC_035084.1	12088248	.	G	A	.	.	MAF_USDA=2.459
NC_035084.1	12088252	.	T	C	.	.	MAF_INRAE=38.608;MAF_USDA=26.471
NC_035084.1	12088264	.	G	T	.	.	MAF_USDA=4.098
NC_035084.1	12088294	.	A	G	.	.	MAF_INRAE=37.975;MAF_USDA=26.471
NC_035084.1	12088367	.	A	G	.	.	MAF_INRAE=37.975;MAF_USDA=26.471
NC_035084.1	12088437	.	C	T	.	.	MAF_USDA=1.639
NC_035084.1	12088470	.	A	T	.	.	MAF_USDA=1.639
NC_035084.1	12088492	.	T	A	.	.	MAF_INRAE=39.241;MAF_USDA=37.647
NC_035084.1	12088493	.	A	G	.	.	MAF_INRAE=40.0;MAF_USDA=37.059
NC_035084.1	12088585	.	G	A	.	.	MAF_INRAE=27.848;MAF_USDA=29.412
NC_035084.1	12088610	.	A	G	.	.	MAF_USDA=13.115
NC_035084.1	12088678	.	G	A	.	.	MAF_USDA=12.5
NC_035084.1	12088700	.	G	T	.	.	MAF_INRAE=15.789
NC_035084.1	12088724	.	C	T	.	.	MAF_INRAE=5.263
NC_035084.1	12088729	.	T	G	.	.	MAF_USDA=47.917
NC_035084.1	12088731	.	A	G	.	.	MAF_INRAE=3.333
NC_035084.1	12088771	.	C	T	.	.	MAF_INRAE=1.667
NC_035084.1	12088775	.	A	T	.	.	MAF_INRAE=8.333
NC_035084.1	12088778	.	A	G	.	.	MAF_INRAE=1.667
NC_035084.1	12088867	.	A	G	.	.	MAF_USDA=47.917
NC_035084.1	12089498	.	C	A	.	.	MAF_USDA=5.294
NC_035084.1	12089530	.	A	G	.	.	MAF_USDA=16.393
NC_035084.1	12089616	.	C	T	.	.	MAF_USDA=3.529
NC_035084.1	12089617	.	A	T	.	.	MAF_USDA=3.529
NC_035084.1	12089694	.	T	G	.	.	MAF_INRAE=22.152;MAF_USDA=39.412
NC_035084.1	12089772	.	C	T	.	.	MAF_INRAE=38.608;MAF_USDA=35.417
NC_035084.1	12090161	.	C	A	.	.	MAF_INRAE=21.053;MAF_USDA=5.738
NC_035084.1	12090173	.	T	C	.	.	MAF_INRAE=5.0;MAF_USDA=3.279
NC_035084.1	12090205	.	C	T	.	.	MAF_USDA=1.639
NC_035084.1	12090223	.	T	G	.	.	MAF_USDA=6.557
NC_035084.1	12090267	.	T	A	.	.	MAF_INRAE=38.608;MAF_USDA=26.471
NC_035084.1	12090290	.	T	C	.	.	MAF_USDA=9.836
NC_035084.1	12090328	.	GATGTAAGATA	GATGTAAGATC	.	.	MAF_USDA=33.333
NC_035084.1	12090338	.	A	C	.	.	MAF_INRAE=45.833
NC_035084.1	12090462	.	C	G	.	.	MAF_INRAE=21.053;MAF_USDA=6.557
NC_035084.1	12090477	.	A	G	.	.	MAF_INRAE=22.152;MAF_USDA=1.639
NC_035084.1	12090505	.	C	A	.	.	MAF_INRAE=38.608;MAF_USDA=25.882
NC_035084.1	12090657	.	G	T	.	.	MAF_INRAE=36.709;MAF_USDA=22.353
NC_035084.1	12090704	.	G	A	.	.	MAF_INRAE=45.833;MAF_USDA=33.333
NC_035084.1	12090869	.	C	T	.	.	MAF_INRAE=15.789
NC_035084.1	12090880	.	C	T	.	.	MAF_INRAE=21.053;MAF_USDA=16.393
NC_035084.1	12090904	.	G	C	.	.	MAF_INRAE=38.608;MAF_USDA=25.882
NC_035084.1	12090940	.	C	A	.	.	MAF_INRAE=21.667
NC_035084.1	12090951	.	G	A	.	.	MAF_INRAE=3.333
NC_035084.1	12090994	.	A	T	.	.	MAF_INRAE=35.443;MAF_USDA=33.333
NC_035084.1	12091002	.	C	A	.	.	MAF_INRAE=35.443;MAF_USDA=33.333
NC_035084.1	12091157	.	G	A	.	.	MAF_USDA=33.333
NC_035084.1	12091232	.	C	A	.	.	MAF_USDA=27.083
NC_035084.1	12091258	.	C	G	.	.	MAF_USDA=25.0
NC_035084.1	12091440	.	C	A	.	.	MAF_INRAE=35.443;MAF_USDA=33.333
NC_035084.1	12091465	.	G	T	.	.	MAF_INRAE=8.228
NC_035084.1	12091483	.	G	T	.	.	MAF_INRAE=24.051;MAF_USDA=43.75
NC_035084.1	12091500	.	A	C	.	.	MAF_USDA=16.667
NC_035084.1	12091550	.	G	A	.	.	MAF_USDA=1.639
NC_035084.1	12091654	.	C	G	.	.	MAF_USDA=16.667
NC_035084.1	12091718	.	T	G	.	.	MAF_USDA=10.417
NC_035084.1	12091772	.	A	T	.	.	MAF_INRAE=3.333
NC_035084.1	12091785	.	A	C	.	.	MAF_INRAE=44.167;MAF_USDA=33.333
NC_035084.1	12091887	.	T	A	.	.	MAF_USDA=4.118
NC_035084.1	12091934	.	A	T	.	.	MAF_USDA=10.417
NC_035084.1	12091978	.	A	G	.	.	MAF_INRAE=25.316;MAF_USDA=38.235
NC_035084.1	12092157	.	C	A	.	.	MAF_USDA=3.279
NC_035084.1	12092234	.	C	T	.	.	MAF_USDA=1.639
NC_035084.1	12092269	.	T	C	.	.	MAF_USDA=1.639
NC_035084.1	12092287	.	G	A	.	.	MAF_USDA=5.738
NC_035084.1	12092288	.	A	T	.	.	MAF_USDA=5.738
NC_035084.1	12092289	.	C	A	.	.	MAF_USDA=5.738
NC_035084.1	12092626	.	G	C	.	.	MAF_INRAE=22.5
NC_035084.1	12092752	.	C	A	.	.	MAF_INRAE=22.152;MAF_USDA=36.066
NC_035084.1	12092949	.	A	G	.	.	MAF_INRAE=22.152;MAF_USDA=41.803
NC_035084.1	12092999	.	C	A	.	.	MAF_USDA=12.353
NC_035084.1	12093027	.	C	T	.	.	MAF_USDA=4.918
NC_035084.1	12093073	.	C	T	.	.	MAF_USDA=1.639
NC_035084.1	12093158	.	T	A	.	.	MAF_INRAE=22.785;MAF_USDA=1.639
NC_035084.1	12093167	.	A	T	.	.	MAF_INRAE=5.0;MAF_USDA=6.557
NC_035084.1	12093211	.	G	T	.	.	MAF_INRAE=15.19;MAF_USDA=4.706
NC_035084.1	12093235	.	C	T	.	.	MAF_USDA=2.459
NC_035084.1	12093351	.	T	C	.	.	MAF_USDA=5.882
NC_035084.1	12093387	.	G	A	.	.	MAF_USDA=1.639
NC_035084.1	12093436	.	G	A	.	.	MAF_USDA=1.639
NC_035084.1	12093437	.	T	C	.	.	MAF_INRAE=44.304;MAF_USDA=25.882
NC_035084.1	12093487	.	T	C	.	.	MAF_USDA=1.639
NC_035084.1	12093880	.	G	A	.	.	MAF_USDA=2.941
NC_035084.1	12093954	.	G	A	.	.	MAF_INRAE=5.263;MAF_USDA=4.098
NC_035084.1	12094003	.	A	G	.	.	MAF_USDA=1.639
NC_035084.1	12094045	.	A	G	.	.	MAF_INRAE=27.848;MAF_USDA=17.647
NC_035084.1	12094113	.	C	T	.	.	MAF_USDA=2.459
NC_035084.1	12094163	.	C	A	.	.	MAF_INRAE=6.962;MAF_USDA=11.765
NC_035084.1	12094212	.	C	T	.	.	MAF_INRAE=10.526;MAF_USDA=2.941
NC_035084.1	12094227	.	G	A	.	.	MAF_USDA=3.279
NC_035084.1	12094365	.	G	T	.	.	MAF_INRAE=9.167
NC_035084.1	12094386	.	A	C	.	.	MAF_INRAE=21.053
NC_035084.1	12094389	.	A	G	.	.	MAF_INRAE=1.667
NC_035084.1	12094615	.	T	G	.	.	MAF_INRAE=27.848
NC_035084.1	12094621	.	C	T	.	.	MAF_USDA=12.5
NC_035084.1	12094639	.	G	T	.	.	MAF_INRAE=7.5
NC_035084.1	12094647	.	A	T	.	.	MAF_USDA=4.098
NC_035084.1	12094958	.	C	T	.	.	MAF_INRAE=27.848;MAF_USDA=21.765
NC_035084.1	12095005	.	C	T	.	.	MAF_USDA=1.639
NC_035084.1	12095073	.	G	A	.	.	MAF_INRAE=6.962;MAF_USDA=11.765
NC_035084.1	12095159	.	T	A	.	.	MAF_INRAE=13.924;MAF_USDA=47.917
NC_035084.1	12095167	.	G	A	.	.	MAF_INRAE=13.924;MAF_USDA=47.917
NC_035084.1	12095245	.	G	T	.	.	MAF_USDA=1.639
NC_035084.1	12095270	.	G	A	.	.	MAF_INRAE=34.81;MAF_USDA=32.941
NC_035084.1	12095329	.	C	T	.	.	MAF_INRAE=6.962;MAF_USDA=11.765
NC_035084.1	12095397	.	A	G	.	.	MAF_INRAE=28.481;MAF_USDA=22.353
NC_035084.1	12095410	.	G	T	.	.	MAF_USDA=1.639
NC_035084.1	12095486	.	C	T	.	.	MAF_INRAE=6.962;MAF_USDA=11.765
NC_035084.1	12095488	.	C	A	.	.	MAF_USDA=1.639
NC_035084.1	12095509	.	C	A	.	.	MAF_USDA=1.639
NC_035084.1	12095675	.	C	T	.	.	MAF_USDA=1.639
NC_035084.1	12095717	.	T	A	.	.	MAF_USDA=1.639
NC_035084.1	12095740	.	T	G	.	.	MAF_INRAE=17.089;MAF_USDA=2.459
NC_035084.1	12095753	.	C	G	.	.	MAF_USDA=5.294
NC_035084.1	12095828	.	C	T	.	.	MAF_USDA=12.295
NC_035084.1	12095908	.	A	T	.	.	MAF_INRAE=29.114;MAF_USDA=20.588
NC_035084.1	12095920	.	G	C	.	.	MAF_INRAE=33.333;MAF_USDA=10.417
NC_035084.1	12095944	.	T	C	.	.	MAF_INRAE=5.263;MAF_USDA=7.377
NC_035084.1	12095992	.	C	G	.	.	MAF_USDA=23.529
NC_035084.1	12096057	.	A	G	.	.	MAF_USDA=3.279
NC_035084.1	12096165	.	T	C	.	.	MAF_USDA=2.353
NC_035084.1	12096195	.	G	A	.	.	MAF_INRAE=3.797;MAF_USDA=8.235
NC_035084.1	12096205	.	C	T	.	.	MAF_USDA=8.197
NC_035084.1	12096224	.	C	T	.	.	MAF_USDA=3.279
NC_035084.1	12096252	.	G	A	.	.	MAF_INRAE=6.962;MAF_USDA=7.647
NC_035084.1	12096266	.	G	T	.	.	MAF_USDA=1.639
NC_035084.1	12096294	.	T	C	.	.	MAF_INRAE=22.5;MAF_USDA=2.459
NC_035084.1	12096514	.	T	A	.	.	MAF_USDA=1.639
NC_035084.1	12096571	.	A	G	.	.	MAF_USDA=24.706
NC_035084.1	12096575	.	T	G	.	.	MAF_INRAE=23.418;MAF_USDA=10.656
NC_035084.1	12096582	.	T	G	.	.	MAF_USDA=6.557
NC_035084.1	12096679	.	A	G	.	.	MAF_USDA=2.459
NC_035084.1	12096681	.	A	G	.	.	MAF_INRAE=3.797;MAF_USDA=13.934
NC_035084.1	12096686	.	T	C	.	.	MAF_INRAE=10.759;MAF_USDA=34.118
NC_035084.1	12096693	.	A	G	.	.	MAF_INRAE=10.759;MAF_USDA=28.571
NC_035084.1	12096806	.	G	A	.	.	MAF_USDA=5.738
NC_035084.1	12096861	.	C	G	.	.	MAF_INRAE=18.987;MAF_USDA=33.529
NC_035084.1	12096893	.	G	A	.	.	MAF_INRAE=10.127;MAF_USDA=18.75
NC_035084.1	12096947	.	G	A	.	.	MAF_INRAE=15.19;MAF_USDA=21.765
NC_035084.1	12096958	.	A	C	.	.	MAF_INRAE=8.333
NC_035084.1	12097017	.	A	T	.	.	MAF_USDA=1.639
NC_035084.1	12097226	.	G	A	.	.	MAF_USDA=1.639
NC_035084.1	12097300	.	T	A	.	.	MAF_INRAE=19.62;MAF_USDA=27.976
NC_035084.1	12097326	.	G	T	.	.	MAF_USDA=1.667
NC_035084.1	12097335	.	C	T	.	.	MAF_INRAE=19.62;MAF_USDA=27.976
NC_035084.1	12097340	.	G	A	.	.	MAF_INRAE=19.62;MAF_USDA=27.976
NC_035084.1	12097375	.	G	T	.	.	MAF_INRAE=22.152
NC_035084.1	12097389	.	G	T,A	.	.	MAF_INRAE=22.152;MAF_USDA=6.548
NC_035084.1	12097410	.	C	T	.	.	MAF_USDA=3.333
NC_035084.1	12097426	.	T	C	.	.	MAF_INRAE=2.532;MAF_USDA=3.571
NC_035084.1	12097433	.	C	T	.	.	MAF_USDA=4.918
NC_035084.1	12097497	.	G	T	.	.	MAF_INRAE=15.789;MAF_USDA=1.639
NC_035084.1	12097501	.	T	C	.	.	MAF_INRAE=19.62;MAF_USDA=24.706
NC_035084.1	12097504	.	C	G	.	.	MAF_INRAE=30.0;MAF_USDA=43.529
NC_035084.1	12097560	.	C	T	.	.	MAF_USDA=1.639
NC_035084.1	12097602	.	A	G	.	.	MAF_INRAE=19.62;MAF_USDA=25.294
NC_035084.1	12097626	.	A	G	.	.	MAF_INRAE=19.62;MAF_USDA=25.882
NC_035084.1	12097662	.	G	A	.	.	MAF_INRAE=19.62;MAF_USDA=25.882
NC_035084.1	12097671	.	T	C	.	.	MAF_INRAE=41.772;MAF_USDA=10.656
NC_035084.1	12097702	.	A	G	.	.	MAF_USDA=2.459
NC_035084.1	12097801	.	C	T	.	.	MAF_INRAE=15.19;MAF_USDA=28.824
NC_035084.1	12097818	.	C	T	.	.	MAF_USDA=4.167
NC_035084.1	12097822	.	G	T	.	.	MAF_USDA=2.353
NC_035084.1	12097895	.	C	A	.	.	MAF_INRAE=5.063
NC_035084.1	12098005	.	C	A	.	.	MAF_INRAE=15.789;MAF_USDA=1.639
NC_035084.1	12098046	.	G	T	.	.	MAF_USDA=2.459
NC_035084.1	12098061	.	C	A	.	.	MAF_INRAE=26.582;MAF_USDA=42.353
NC_035084.1	12098077	.	C	A	.	.	MAF_INRAE=20.833;MAF_USDA=11.176
NC_035084.1	12098206	.	G	A	.	.	MAF_USDA=6.557
NC_035084.1	12098226	.	G	T	.	.	MAF_INRAE=17.089;MAF_USDA=2.459
NC_035084.1	12098286	.	C	A	.	.	MAF_USDA=5.738
NC_035084.1	12098508	.	C	T	.	.	MAF_USDA=4.118
NC_035084.1	12098512	.	T	C	.	.	MAF_INRAE=20.886;MAF_USDA=31.765
NC_035084.1	12098582	.	A	T	.	.	MAF_USDA=3.279
NC_035084.1	12098706	.	C	T	.	.	MAF_USDA=5.738
NC_035084.1	12098730	.	T	A	.	.	MAF_INRAE=10.0;MAF_USDA=47.917
NC_035084.1	12098781	.	C	T	.	.	MAF_INRAE=6.962;MAF_USDA=6.471
NC_035084.1	12098842	.	A	C	.	.	MAF_INRAE=10.833;MAF_USDA=20.833
NC_035084.1	12098847	.	T	C	.	.	MAF_USDA=1.667
NC_035084.1	12098876	.	T	A	.	.	MAF_INRAE=6.962;MAF_USDA=16.471
NC_035084.1	12098972	.	A	G	.	.	MAF_INRAE=42.105;MAF_USDA=47.59
NC_035084.1	12099943	.	G	A	.	.	MAF_USDA=1.667
NC_035084.1	12099945	.	C	A	.	.	MAF_USDA=7.5
NC_035084.1	12100283	.	G	A	.	.	MAF_USDA=6.78
NC_035084.1	12100485	.	T	A	.	.	MAF_INRAE=11.667;MAF_USDA=22.5
NC_035084.1	12100548	.	C	T	.	.	MAF_USDA=8.621
NC_035084.1	12100669	.	G	A	.	.	MAF_USDA=12.712
NC_035084.1	12100694	.	T	A	.	.	MAF_USDA=1.695
NC_035084.1	12100776	.	G	C	.	.	MAF_INRAE=11.667;MAF_USDA=34.746
NC_035084.1	12100946	.	T	C	.	.	MAF_USDA=1.695
NC_035084.1	12101054	.	C	G	.	.	MAF_USDA=1.724
NC_035084.1	12102761	.	T	G	.	.	MAF_INRAE=2.5;MAF_USDA=3.012
NC_035084.1	12102773	.	T	A	.	.	MAF_INRAE=8.333;MAF_USDA=19.048
NC_035084.1	12102798	.	G	C	.	.	MAF_INRAE=10.0;MAF_USDA=19.643
NC_035084.1	12102869	.	G	T	.	.	MAF_INRAE=10.833;MAF_USDA=25.0
NC_035084.1	12102872	.	C	A	.	.	MAF_USDA=10.833
NC_035084.1	12102966	.	C	T	.	.	MAF_USDA=10.0
NC_035084.1	12102975	.	C	A	.	.	MAF_USDA=3.279
NC_035084.1	12103011	.	G	A	.	.	MAF_INRAE=14.557;MAF_USDA=47.917
NC_035084.1	12103074	.	A	G	.	.	MAF_USDA=2.459
NC_035084.1	12103116	.	C	T	.	.	MAF_USDA=4.098
NC_035084.1	12103120	.	T	A	.	.	MAF_INRAE=13.924;MAF_USDA=20.588
NC_035084.1	12103202	.	G	T	.	.	MAF_INRAE=15.19;MAF_USDA=20.588
NC_035084.1	12103313	.	A	G	.	.	MAF_INRAE=15.19;MAF_USDA=47.917
NC_035084.1	12103405	.	T	C	.	.	MAF_USDA=1.807
NC_035084.1	12103438	.	T	A	.	.	MAF_USDA=10.417
NC_035084.1	12103467	.	A	G	.	.	MAF_USDA=4.237
NC_035084.1	12103620	.	C	A	.	.	MAF_USDA=21.765
NC_035084.1	12103652	.	C	G	.	.	MAF_USDA=14.754
NC_035084.1	12103675	.	C	T	.	.	MAF_USDA=13.934
NC_035084.1	12103712	.	G	A	.	.	MAF_USDA=1.639
NC_035084.1	12103789	.	A	T	.	.	MAF_USDA=6.557
NC_035084.1	12103800	.	T	G	.	.	MAF_USDA=4.918
NC_035084.1	12103801	.	A	C	.	.	MAF_INRAE=39.241;MAF_USDA=14.706
NC_035084.1	12103852	.	T	G	.	.	MAF_USDA=7.377
NC_035084.1	12103853	.	G	T	.	.	MAF_USDA=4.098
NC_035084.1	12103883	.	G	A	.	.	MAF_USDA=4.918
NC_035084.1	12103938	.	C	T	.	.	MAF_INRAE=15.833;MAF_USDA=7.377
NC_035084.1	12103941	.	T	C	.	.	MAF_USDA=8.235
NC_035084.1	12103980	.	C	T	.	.	MAF_INRAE=5.263
NC_035084.1	12104130	.	G	A	.	.	MAF_USDA=3.279
NC_035084.1	12104189	.	G	T	.	.	MAF_USDA=7.377
NC_035084.1	12104195	.	C	T	.	.	MAF_USDA=10.588
NC_035084.1	12104245	.	G	T	.	.	MAF_USDA=11.176
NC_035084.1	12104341	.	C	T	.	.	MAF_USDA=22.353
NC_035084.1	12104368	.	C	T	.	.	MAF_USDA=30.588
NC_035084.1	12104406	.	C	G	.	.	MAF_INRAE=27.215;MAF_USDA=5.738
NC_035084.1	12104421	.	C	T	.	.	MAF_USDA=1.639
NC_035084.1	12104467	.	G	T	.	.	MAF_USDA=1.639
NC_035084.1	12104475	.	G	A	.	.	MAF_USDA=4.098
NC_035084.1	12104555	.	C	T	.	.	MAF_INRAE=40.506;MAF_USDA=20.588
NC_035084.1	12104663	.	C	G	.	.	MAF_USDA=17.647
NC_035084.1	12104729	.	G	A	.	.	MAF_USDA=2.459
NC_035084.1	12104763	.	C	A	.	.	MAF_INRAE=26.582;MAF_USDA=5.882
NC_035084.1	12104923	.	C	A	.	.	MAF_USDA=1.639
NC_035084.1	12104990	.	G	T	.	.	MAF_USDA=2.459
NC_035084.1	12105052	.	G	T	.	.	MAF_USDA=2.459
NC_035084.1	12105058	.	A	G	.	.	MAF_USDA=31.176
NC_035084.1	12105082	.	G	A	.	.	MAF_INRAE=15.833;MAF_USDA=5.738
NC_035084.1	12105162	.	C	T	.	.	MAF_INRAE=5.063;MAF_USDA=9.836
NC_035084.1	12105197	.	G	A	.	.	MAF_USDA=16.393
NC_035084.1	12105405	.	T	A	.	.	MAF_USDA=4.098
NC_035084.1	12105463	.	G	A	.	.	MAF_USDA=4.918
NC_035084.1	12105607	.	G	A	.	.	MAF_USDA=3.279
NC_035084.1	12105690	.	A	G	.	.	MAF_INRAE=3.797
NC_035084.1	12105763	.	T	A	.	.	MAF_USDA=1.176
NC_035084.1	12105807	.	A	G	.	.	MAF_USDA=1.765
NC_035084.1	12105831	.	A	G	.	.	MAF_USDA=12.353
NC_035084.1	12105880	.	T	G	.	.	MAF_USDA=11.765
NC_035084.1	12105889	.	T	C	.	.	MAF_USDA=4.167
NC_035084.1	12105891	.	G	A	.	.	MAF_USDA=4.167
NC_035084.1	12105894	.	T	A	.	.	MAF_USDA=4.167
NC_035084.1	12105956	.	C	T	.	.	MAF_USDA=12.353
NC_035084.1	12106008	.	A	C	.	.	MAF_USDA=1.639
NC_035084.1	12106075	.	C	T	.	.	MAF_USDA=2.459
NC_035084.1	12106130	.	A	G	.	.	MAF_USDA=10.588
NC_035084.1	12106202	.	A	T	.	.	MAF_USDA=1.786
NC_035084.1	12106607	.	C	A	.	.	MAF_USDA=1.667
NC_035084.1	12106649	.	T	C	.	.	MAF_USDA=20.588
NC_035084.1	12106665	.	A	T	.	.	MAF_USDA=21.176
NC_035084.1	12106686	.	C	A	.	.	MAF_USDA=9.016
NC_035084.1	12106697	.	G	A	.	.	MAF_USDA=6.557
NC_035084.1	12106804	.	C	T	.	.	MAF_INRAE=10.526
NC_035084.1	12106893	.	G	A	.	.	MAF_USDA=1.639
NC_035084.1	12107052	.	A	G	.	.	MAF_USDA=4.167
NC_035084.1	12107145	.	C	A	.	.	MAF_USDA=7.647
NC_035084.1	12108701	.	G	A	.	.	MAF_INRAE=5.263
NC_035084.1	12108766	.	C	A	.	.	MAF_USDA=1.639
NC_035084.1	12108901	.	A	G	.	.	MAF_USDA=1.639
NC_035084.1	12109055	.	T	C	.	.	MAF_INRAE=5.263;MAF_USDA=4.918
NC_035084.1	12109120	.	T	A	.	.	MAF_USDA=2.459
NC_035084.1	12109133	.	C	A	.	.	MAF_INRAE=21.519;MAF_USDA=5.294
NC_035084.1	12109185	.	C	T	.	.	MAF_USDA=3.279
NC_035084.1	12109215	.	G	T	.	.	MAF_INRAE=7.595;MAF_USDA=4.167
NC_035084.1	12109216	.	C	A	.	.	MAF_INRAE=6.667;MAF_USDA=6.25
NC_035084.1	12109221	.	G	T	.	.	MAF_INRAE=6.667;MAF_USDA=4.167
NC_035084.1	12109223	.	C	A	.	.	MAF_INRAE=6.667;MAF_USDA=4.167
NC_035084.1	12109291	.	T	C	.	.	MAF_INRAE=22.152;MAF_USDA=8.824
NC_035084.1	12109316	.	G	A	.	.	MAF_INRAE=31.646;MAF_USDA=20.0
NC_035084.1	12109318	.	C	G	.	.	MAF_INRAE=36.667;MAF_USDA=20.588
NC_035084.1	12109340	.	T	G	.	.	MAF_INRAE=5.263;MAF_USDA=25.882
NC_035084.1	12109369	.	T	C	.	.	MAF_INRAE=2.532;MAF_USDA=3.529
NC_035084.1	12109434	.	C	T	.	.	MAF_INRAE=20.886
NC_035084.1	12109477	.	A	G	.	.	MAF_INRAE=21.519;MAF_USDA=16.667
NC_035084.1	12109493	.	G	A	.	.	MAF_USDA=1.639
NC_035084.1	12109506	.	G	A	.	.	MAF_INRAE=30.38;MAF_USDA=14.706
NC_035084.1	12109531	.	A	G	.	.	MAF_USDA=2.459
NC_035084.1	12109590	.	T	C	.	.	MAF_INRAE=48.734;MAF_USDA=27.059
NC_035084.1	12109619	.	T	C	.	.	MAF_INRAE=10.759;MAF_USDA=41.176
NC_035084.1	12109620	.	A	G	.	.	MAF_INRAE=32.5;MAF_USDA=33.529
NC_035084.1	12109709	.	C	A	.	.	MAF_INRAE=24.051;MAF_USDA=21.176
NC_035084.1	12109710	.	T	C	.	.	MAF_INRAE=16.667;MAF_USDA=19.412
NC_035084.1	12109758	.	G	A	.	.	MAF_USDA=4.167
NC_035084.1	12109777	.	G	A	.	.	MAF_INRAE=5.263;MAF_USDA=5.738
NC_035084.1	12109829	.	G	A	.	.	MAF_USDA=1.639
NC_035084.1	12109978	.	G	A	.	.	MAF_USDA=12.941
NC_035084.1	12110051	.	G	A	.	.	MAF_INRAE=31.013;MAF_USDA=47.917
NC_035084.1	12110132	.	G	C	.	.	MAF_INRAE=5.263;MAF_USDA=4.098
NC_035084.1	12110136	.	G	C	.	.	MAF_INRAE=28.333;MAF_USDA=48.824
NC_035084.1	12110159	.	C	G	.	.	MAF_INRAE=3.797;MAF_USDA=3.529
NC_035084.1	12110196	.	C	T	.	.	MAF_USDA=3.279
NC_035084.1	12110228	.	G	C	.	.	MAF_USDA=1.639
NC_035084.1	12110460	.	A	G	.	.	MAF_USDA=1.639
NC_035084.1	12110535	.	A	C	.	.	MAF_INRAE=35.443;MAF_USDA=18.824
NC_035084.1	12110539	.	C	A	.	.	MAF_USDA=11.176
NC_035084.1	12110626	.	A	G	.	.	MAF_INRAE=26.582;MAF_USDA=10.417
NC_035084.1	12110721	.	A	G	.	.	MAF_INRAE=15.833;MAF_USDA=15.294
NC_035084.1	12110910	.	C	T	.	.	MAF_USDA=7.647
NC_035084.1	12110943	.	ACACAACATTG	ACACAACATTC	.	.	MAF_USDA=2.083
NC_035084.1	12110999	.	A	T	.	.	MAF_USDA=2.459
NC_035084.1	12111000	.	A	T	.	.	MAF_USDA=2.459
NC_035084.1	12111031	.	T	C	.	.	MAF_USDA=4.098
NC_035084.1	12111103	.	G	T	.	.	MAF_INRAE=5.263;MAF_USDA=3.279
NC_035084.1	12111167	.	G	T	.	.	MAF_USDA=1.639
NC_035084.1	12111327	.	A	C	.	.	MAF_USDA=3.279
NC_035084.1	12111411	.	G	A	.	.	MAF_USDA=1.639
NC_035084.1	12111445	.	T	C	.	.	MAF_USDA=1.639
NC_035084.1	12111456	.	C	T	.	.	MAF_USDA=2.459
NC_035084.1	12111465	.	G	T	.	.	MAF_INRAE=40.506;MAF_USDA=31.765
NC_035084.1	12111481	.	C	A	.	.	MAF_USDA=3.333
NC_035084.1	12111521	.	C	A	.	.	MAF_USDA=5.357
NC_035084.1	12111536	.	T	G	.	.	MAF_INRAE=33.544;MAF_USDA=7.377
NC_035084.1	12111615	.	T	C	.	.	MAF_INRAE=34.177;MAF_USDA=8.197
NC_035084.1	12111644	.	G	T	.	.	MAF_INRAE=46.835;MAF_USDA=26.471
NC_035084.1	12111683	.	A	G	.	.	MAF_INRAE=4.167
NC_035084.1	12111691	.	G	T	.	.	MAF_INRAE=33.544;MAF_USDA=8.197
NC_035084.1	12111713	.	G	A	.	.	MAF_INRAE=31.013;MAF_USDA=47.917
NC_035084.1	12111714	.	C	T	.	.	MAF_INRAE=34.167;MAF_USDA=47.917
NC_035084.1	12111727	.	G	A	.	.	MAF_INRAE=17.089;MAF_USDA=46.471
NC_035084.1	12111729	.	A	C	.	.	MAF_INRAE=42.5;MAF_USDA=8.197
NC_035084.1	12111741	.	A	T	.	.	MAF_USDA=3.529
NC_035084.1	12111744	.	A	T	.	.	MAF_INRAE=46.835;MAF_USDA=23.529
NC_035084.1	12111766	.	A	C	.	.	MAF_USDA=3.529
NC_035084.1	12111768	.	A	T	.	.	MAF_USDA=3.529
NC_035084.1	12111773	.	C	G	.	.	MAF_USDA=6.25
NC_035084.1	12111775	.	A	C	.	.	MAF_USDA=3.571
NC_035084.1	12111786	.	C	A	.	.	MAF_INRAE=34.177;MAF_USDA=9.016
NC_035084.1	12111808	.	A	T	.	.	MAF_INRAE=47.468;MAF_USDA=30.0
NC_035084.1	12111809	.	T	A	.	.	MAF_INRAE=40.833;MAF_USDA=30.0
NC_035084.1	12111817	.	G	A	.	.	MAF_USDA=1.639
NC_035084.1	12111845	.	A	G	.	.	MAF_INRAE=34.177;MAF_USDA=8.197
NC_035084.1	12111917	.	C	A	.	.	MAF_INRAE=10.833;MAF_USDA=7.059
NC_035084.1	12111918	.	A	C	.	.	MAF_INRAE=41.667
NC_035084.1	12111955	.	T	C	.	.	MAF_USDA=1.639
NC_035084.1	12111983	.	A	T	.	.	MAF_INRAE=15.833;MAF_USDA=7.377
NC_035084.1	12112033	.	A	G	.	.	MAF_USDA=4.098
NC_035084.1	12112164	.	G	A	.	.	MAF_USDA=4.118
NC_035084.1	12112201	.	G	A	.	.	MAF_INRAE=7.895;MAF_USDA=1.639
NC_035084.1	12112215	.	C	T	.	.	MAF_INRAE=2.632
NC_035084.1	12112226	.	T	C	.	.	MAF_INRAE=7.5;MAF_USDA=43.529
NC_035084.1	12112228	.	G	T	.	.	MAF_INRAE=40.0;MAF_USDA=43.75
NC_035084.1	12112345	.	G	C	.	.	MAF_INRAE=30.833;MAF_USDA=4.918
NC_035084.1	12112372	.	G	A	.	.	MAF_USDA=2.459
NC_035084.1	12112376	.	A	C	.	.	MAF_INRAE=10.127;MAF_USDA=8.333
NC_035084.1	12112401	.	T	C	.	.	MAF_USDA=4.918
NC_035084.1	12112443	.	G	A	.	.	MAF_INRAE=41.667
NC_035084.1	12112472	.	G	T	.	.	MAF_USDA=22.951
NC_035084.1	12112478	.	T	A	.	.	MAF_USDA=1.639
NC_035084.1	12112489	.	T	A	.	.	MAF_INRAE=34.177;MAF_USDA=11.765
NC_035084.1	12112492	.	A	T	.	.	MAF_INRAE=46.835;MAF_USDA=22.353
NC_035084.1	12112494	.	A	C	.	.	MAF_USDA=7.059
NC_035084.1	12112501	.	A	T	.	.	MAF_INRAE=34.177;MAF_USDA=7.377
NC_035084.1	12112625	.	G	T	.	.	MAF_USDA=4.118
NC_035084.1	12112790	.	C	T	.	.	MAF_INRAE=33.544;MAF_USDA=6.557
NC_035084.1	12113135	.	C	T	.	.	MAF_INRAE=7.595;MAF_USDA=18.235
NC_035084.1	12113311	.	C	G	.	.	MAF_INRAE=5.263;MAF_USDA=6.471
NC_035084.1	12113518	.	G	A	.	.	MAF_INRAE=15.789
NC_035084.1	12113521	.	A	G	.	.	MAF_USDA=1.765
NC_035084.1	12113527	.	A	T	.	.	MAF_INRAE=7.595;MAF_USDA=50.0
NC_035084.1	12113637	.	T	C	.	.	MAF_INRAE=15.833;MAF_USDA=5.738
NC_035084.1	12113684	.	G	A	.	.	MAF_INRAE=5.063;MAF_USDA=7.059
NC_035084.1	12113741	.	G	A	.	.	MAF_INRAE=48.101;MAF_USDA=24.118
NC_035084.1	12113931	.	G	A	.	.	MAF_USDA=7.377
NC_035084.1	12114050	.	C	A	.	.	MAF_INRAE=5.263;MAF_USDA=7.059
NC_035084.1	12114105	.	T	G	.	.	MAF_USDA=2.459
NC_035084.1	12114110	.	T	G	.	.	MAF_USDA=7.377
NC_035084.1	12114323	.	T	G	.	.	MAF_USDA=4.918
NC_035084.1	12114403	.	G	A	.	.	MAF_USDA=16.667
NC_035084.1	12114424	.	G	A	.	.	MAF_INRAE=5.263;MAF_USDA=1.639
NC_035084.1	12114512	.	C	A	.	.	MAF_INRAE=48.734;MAF_USDA=22.941
NC_035084.1	12114521	.	C	T	.	.	MAF_INRAE=48.734;MAF_USDA=22.941
NC_035084.1	12114541	.	A	G	.	.	MAF_INRAE=12.658;MAF_USDA=50.0
NC_035084.1	12114556	.	G	A	.	.	MAF_INRAE=48.101;MAF_USDA=23.529
NC_035084.1	12114562	.	T	A	.	.	MAF_INRAE=48.101;MAF_USDA=23.529
NC_035084.1	12114574	.	A	G	.	.	MAF_USDA=1.639
NC_035084.1	12114589	.	T	A	.	.	MAF_INRAE=48.101;MAF_USDA=24.118
NC_035084.1	12114614	.	G	A	.	.	MAF_USDA=6.25
NC_035084.1	12114653	.	C	A	.	.	MAF_USDA=2.459
NC_035084.1	12114682	.	A	G	.	.	MAF_INRAE=48.101;MAF_USDA=24.706
NC_035084.1	12114788	.	C	T	.	.	MAF_USDA=2.459
NC_035084.1	12114792	.	G	A	.	.	MAF_USDA=11.475
NC_035084.1	12114794	.	G	T	.	.	MAF_USDA=1.639
NC_035084.1	12114819	.	A	C	.	.	MAF_USDA=6.557
NC_035084.1	12114832	.	C	A	.	.	MAF_USDA=4.098
NC_035084.1	12114908	.	A	G	.	.	MAF_INRAE=7.595;MAF_USDA=26.471
NC_035084.1	12114913	.	A	T	.	.	MAF_INRAE=5.833
NC_035084.1	12114923	.	C	T	.	.	MAF_USDA=1.639
NC_035084.1	12114934	.	A	G	.	.	MAF_USDA=13.115
NC_035084.1	12115061	.	T	A	.	.	MAF_USDA=6.557
NC_035084.1	12115068	.	C	T	.	.	MAF_USDA=6.557
NC_035084.1	12115082	.	C	A	.	.	MAF_INRAE=10.526
NC_035084.1	12115092	.	T	C	.	.	MAF_INRAE=21.053;MAF_USDA=29.412
NC_035084.1	12115118	.	G	A	.	.	MAF_INRAE=5.263
NC_035084.1	12115127	.	C	T	.	.	MAF_USDA=4.098
NC_035084.1	12115134	.	T	C	.	.	MAF_INRAE=5.263;MAF_USDA=8.333
NC_035084.1	12115140	.	G	C	.	.	MAF_USDA=5.294
NC_035084.1	12115159	.	A	G	.	.	MAF_INRAE=10.526;MAF_USDA=6.25
NC_035084.1	12115172	.	C	T	.	.	MAF_INRAE=10.526
NC_035084.1	12115309	.	C	A	.	.	MAF_USDA=16.667
NC_035084.1	12115353	.	G	A	.	.	MAF_USDA=18.852
NC_035084.1	12115412	.	C	T	.	.	MAF_INRAE=5.0;MAF_USDA=5.882
NC_035084.1	12115438	.	C	T	.	.	MAF_INRAE=37.342;MAF_USDA=14.118
NC_035084.1	12115574	.	G	A	.	.	MAF_INRAE=18.987
NC_035084.1	12115575	.	G	A	.	.	MAF_INRAE=11.667
NC_035084.1	12115702	.	T	G	.	.	MAF_USDA=47.917
NC_035084.1	12115808	.	T	A	.	.	MAF_INRAE=10.526;MAF_USDA=22.941
NC_035084.1	12115809	.	G	T	.	.	MAF_USDA=22.941
NC_035084.1	12115870	.	C	T	.	.	MAF_USDA=1.765
NC_035084.1	12115915	.	G	A	.	.	MAF_USDA=6.25
NC_035084.1	12116064	.	T	C	.	.	MAF_USDA=1.639
NC_035084.1	12116141	.	A	G	.	.	MAF_INRAE=3.797;MAF_USDA=2.941
NC_035084.1	12116214	.	T	G	.	.	MAF_USDA=2.459
NC_035084.1	12116216	.	A	T	.	.	MAF_USDA=2.459
NC_035084.1	12116226	.	T	G	.	.	MAF_USDA=3.279
NC_035084.1	12116246	.	G	T	.	.	MAF_USDA=1.639
NC_035084.1	12116518	.	A	C	.	.	MAF_USDA=5.882
NC_035084.1	12116577	.	G	T	.	.	MAF_INRAE=5.063;MAF_USDA=7.647
NC_035084.1	12116584	.	G	T	.	.	MAF_INRAE=39.241;MAF_USDA=15.882
NC_035084.1	12116767	.	G	T	.	.	MAF_USDA=3.279
NC_035084.1	12116783	.	G	T	.	.	MAF_USDA=4.918
NC_035084.1	12116793	.	G	T	.	.	MAF_USDA=1.639
NC_035084.1	12116831	.	T	G	.	.	MAF_USDA=6.557
NC_035084.1	12116878	.	T	C	.	.	MAF_INRAE=42.405;MAF_USDA=14.583
NC_035084.1	12116885	.	C	G	.	.	MAF_USDA=18.75
NC_035084.1	12116926	.	T	A	.	.	MAF_USDA=1.639
NC_035084.1	12116996	.	T	G	.	.	MAF_INRAE=15.789
NC_035084.1	12117046	.	C	A	.	.	MAF_INRAE=3.333;MAF_USDA=2.459
NC_035084.1	12117062	.	T	C	.	.	MAF_USDA=3.529
NC_035084.1	12117135	.	C	G	.	.	MAF_INRAE=5.0;MAF_USDA=12.941
NC_035084.1	12117156	.	C	T	.	.	MAF_INRAE=47.468;MAF_USDA=43.529
NC_035084.1	12117178	.	G	A	.	.	MAF_USDA=2.459
NC_035084.1	12117201	.	G	A	.	.	MAF_INRAE=15.833;MAF_USDA=5.738
NC_035084.1	12117278	.	C	G	.	.	MAF_USDA=3.279
NC_035084.1	12117336	.	C	T	.	.	MAF_INRAE=20.253;MAF_USDA=25.882
NC_035084.1	12117450	.	C	T	.	.	MAF_USDA=1.639
NC_035084.1	12117483	.	T	A	.	.	MAF_INRAE=3.797;MAF_USDA=2.941
NC_035084.1	12117539	.	A	T	.	.	MAF_INRAE=15.789
NC_035084.1	12117636	.	A	G	.	.	MAF_USDA=5.294
NC_035084.1	12117701	.	T	A	.	.	MAF_USDA=2.5
NC_035084.1	12117747	.	G	A	.	.	MAF_USDA=1.765
NC_035084.1	12117841	.	C	A	.	.	MAF_INRAE=5.063;MAF_USDA=7.059
NC_035084.1	12117899	.	C	T	.	.	MAF_INRAE=3.797;MAF_USDA=15.882
NC_035084.1	12117928	.	C	T	.	.	MAF_INRAE=37.975;MAF_USDA=6.557
NC_035084.1	12118105	.	A	T	.	.	MAF_INRAE=5.063;MAF_USDA=7.059
NC_035084.1	12118107	.	G	A	.	.	MAF_INRAE=10.0;MAF_USDA=10.0
NC_035084.1	12118222	.	A	C	.	.	MAF_USDA=9.016
NC_035084.1	12118260	.	C	T	.	.	MAF_USDA=1.786
NC_035084.1	12118332	.	C	T	.	.	MAF_USDA=4.098
NC_035084.1	12118414	.	C	T	.	.	MAF_USDA=4.118
NC_035084.1	12118476	.	T	C	.	.	MAF_INRAE=49.367;MAF_USDA=34.118
NC_035084.1	12118480	.	G	A	.	.	MAF_USDA=1.639
NC_035084.1	12118560	.	A	C	.	.	MAF_USDA=6.667
NC_035084.1	12118661	.	A	C	.	.	MAF_USDA=2.459
NC_035084.1	12118723	.	T	C	.	.	MAF_USDA=1.639
NC_035084.1	12118734	.	A	G	.	.	MAF_INRAE=43.038;MAF_USDA=16.471
NC_035084.1	12118785	.	C	T	.	.	MAF_USDA=1.639
NC_035084.1	12118817	.	G	A	.	.	MAF_USDA=1.639
NC_035084.1	12118835	.	C	T	.	.	MAF_USDA=5.738
NC_035084.1	12118892	.	C	T	.	.	MAF_USDA=9.016
NC_035084.1	12118913	.	C	T	.	.	MAF_USDA=3.279
NC_035084.1	12118924	.	G	A	.	.	MAF_USDA=4.918
NC_035084.1	12118931	.	A	T	.	.	MAF_USDA=1.765
NC_035084.1	12119009	.	T	C	.	.	MAF_USDA=1.176
NC_035084.1	12119065	.	G	C	.	.	MAF_INRAE=3.797;MAF_USDA=37.647
NC_035084.1	12119076	.	G	A	.	.	MAF_USDA=1.639
NC_035084.1	12119083	.	G	A	.	.	MAF_USDA=10.417
NC_035084.1	12119099	.	G	A	.	.	MAF_INRAE=3.797;MAF_USDA=37.059
NC_035084.1	12119173	.	C	T	.	.	MAF_USDA=11.475
NC_035084.1	12119280	.	T	C	.	.	MAF_INRAE=48.734;MAF_USDA=37.059
NC_035084.1	12119285	.	G	A	.	.	MAF_INRAE=5.263;MAF_USDA=1.639
NC_035084.1	12119585	.	T	A	.	.	MAF_USDA=4.098
NC_035084.1	12119608	.	G	A	.	.	MAF_USDA=1.639
NC_035084.1	12119621	.	C	T	.	.	MAF_USDA=5.738
NC_035084.1	12119657	.	T	C	.	.	MAF_USDA=1.639
NC_035084.1	12119710	.	A	C	.	.	MAF_INRAE=3.797;MAF_USDA=38.824
NC_035084.1	12119775	.	G	A	.	.	MAF_USDA=2.459
NC_035084.1	12119811	.	G	T	.	.	MAF_USDA=6.25
NC_035084.1	12119925	.	G	A	.	.	MAF_USDA=10.417
NC_035084.1	12119931	.	T	C	.	.	MAF_INRAE=49.367;MAF_USDA=37.059
NC_035084.1	12119956	.	C	A	.	.	MAF_USDA=10.417
NC_035084.1	12120053	.	G	A	.	.	MAF_INRAE=5.263;MAF_USDA=15.294
NC_035084.1	12120123	.	A	T	.	.	MAF_INRAE=3.797;MAF_USDA=10.417
NC_035084.1	12120205	.	T	G	.	.	MAF_USDA=3.279
NC_035084.1	12120308	.	G	A	.	.	MAF_INRAE=5.063;MAF_USDA=10.588
NC_035084.1	12120309	.	A	C	.	.	MAF_INRAE=5.0;MAF_USDA=10.588
NC_035084.1	12120464	.	G	A	.	.	MAF_USDA=16.667
NC_035084.1	12120469	.	C	A	.	.	MAF_USDA=6.25
NC_035084.1	12120504	.	C	A	.	.	MAF_INRAE=41.139;MAF_USDA=44.706
NC_035084.1	12120548	.	G	A	.	.	MAF_INRAE=5.063;MAF_USDA=7.143
NC_035084.1	12120577	.	T	G	.	.	MAF_USDA=2.353
NC_035084.1	12120848	.	A	G	.	.	MAF_INRAE=5.0;MAF_USDA=5.0
NC_035084.1	12120990	.	C	T	.	.	MAF_INRAE=49.367;MAF_USDA=35.294
NC_035084.1	12120992	.	T	A	.	.	MAF_INRAE=3.797;MAF_USDA=38.824
NC_035084.1	12121002	.	A	C	.	.	MAF_INRAE=41.139;MAF_USDA=45.294
NC_035084.1	12121229	.	G	A	.	.	MAF_INRAE=3.797;MAF_USDA=2.941
NC_035084.1	12121280	.	C	A	.	.	MAF_USDA=1.765
NC_035084.1	12121310	.	G	A	.	.	MAF_USDA=1.639
NC_035084.1	12121373	.	C	A	.	.	MAF_INRAE=3.797;MAF_USDA=7.647
NC_035084.1	12121433	.	A	G	.	.	MAF_USDA=1.667
NC_035084.1	12121463	.	G	A	.	.	MAF_USDA=1.786
NC_035084.1	12121551	.	G	T	.	.	MAF_INRAE=5.0;MAF_USDA=13.115
NC_035084.1	12121599	.	C	A	.	.	MAF_INRAE=5.063;MAF_USDA=7.143
NC_035084.1	12121606	.	G	A	.	.	MAF_USDA=5.738
NC_035084.1	12121776	.	G	A	.	.	MAF_INRAE=48.101;MAF_USDA=18.235
NC_035084.1	12121797	.	A	G	.	.	MAF_USDA=2.459
NC_035084.1	12121824	.	A	C	.	.	MAF_INRAE=41.772;MAF_USDA=45.294
NC_035084.1	12121834	.	A	C	.	.	MAF_INRAE=37.975;MAF_USDA=9.836
NC_035084.1	12121951	.	T	C	.	.	MAF_INRAE=5.0;MAF_USDA=13.934
NC_035084.1	12121969	.	A	G	.	.	MAF_USDA=3.529
NC_035084.1	12121977	.	T	G	.	.	MAF_INRAE=5.0;MAF_USDA=14.754
NC_035084.1	12122005	.	T	G	.	.	MAF_INRAE=4.167
NC_035084.1	12122023	.	C	A	.	.	MAF_USDA=5.294
NC_035084.1	12122031	.	C	T	.	.	MAF_INRAE=5.0;MAF_USDA=13.115
NC_035084.1	12122049	.	T	C	.	.	MAF_USDA=4.118
NC_035084.1	12122142	.	G	A	.	.	MAF_USDA=2.459
NC_035084.1	12122210	.	C	T	.	.	MAF_INRAE=5.0;MAF_USDA=4.918
NC_035084.1	12122444	.	A	G	.	.	MAF_USDA=4.918
NC_035084.1	12122505	.	T	A	.	.	MAF_INRAE=5.0;MAF_USDA=4.918
NC_035084.1	12122598	.	C	T	.	.	MAF_USDA=2.459
NC_035084.1	12122647	.	C	A	.	.	MAF_USDA=1.639
NC_035084.1	12122731	.	G	A	.	.	MAF_USDA=4.098
NC_035084.1	12122753	.	A	G	.	.	MAF_USDA=5.738
NC_035084.1	12122763	.	G	A	.	.	MAF_USDA=5.738
NC_035084.1	12122771	.	T	G	.	.	MAF_INRAE=5.833
NC_035084.1	12122868	.	C	T	.	.	MAF_INRAE=14.167;MAF_USDA=4.918
NC_035084.1	12122869	.	G	A	.	.	MAF_USDA=25.41
NC_035084.1	12122874	.	C	T	.	.	MAF_INRAE=36.709;MAF_USDA=8.197
NC_035084.1	12122898	.	A	G	.	.	MAF_INRAE=37.342;MAF_USDA=8.197
NC_035084.1	12122907	.	A	G	.	.	MAF_INRAE=37.342;MAF_USDA=7.377
NC_035084.1	12122917	.	A	C	.	.	MAF_INRAE=37.342;MAF_USDA=7.377
NC_035084.1	12122981	.	A	C	.	.	MAF_USDA=6.471
NC_035084.1	12123009	.	G	T	.	.	MAF_INRAE=5.063;MAF_USDA=10.588
NC_035084.1	12123098	.	G	A	.	.	MAF_USDA=1.639
NC_035084.1	12123139	.	G	A	.	.	MAF_INRAE=5.063;MAF_USDA=6.471
NC_035084.1	12123201	.	T	C	.	.	MAF_INRAE=5.0;MAF_USDA=13.115
NC_035084.1	12123220	.	G	T	.	.	MAF_USDA=4.098
NC_035084.1	12123239	.	T	C	.	.	MAF_INRAE=5.063;MAF_USDA=7.059
NC_035084.1	12123250	.	A	G	.	.	MAF_INRAE=3.797;MAF_USDA=28.824
NC_035084.1	12123283	.	C	T	.	.	MAF_USDA=1.639
NC_035084.1	12123500	.	C	T	.	.	MAF_USDA=1.639
NC_035084.1	12123518	.	C	T	.	.	MAF_INRAE=5.0;MAF_USDA=12.295
NC_035084.1	12123618	.	G	T	.	.	MAF_INRAE=5.0;MAF_USDA=5.738
NC_035084.1	12123753	.	A	C	.	.	MAF_USDA=16.667
NC_035084.1	12123804	.	T	C	.	.	MAF_INRAE=37.342;MAF_USDA=9.016
NC_035084.1	12123873	.	A	C	.	.	MAF_INRAE=5.063;MAF_USDA=6.471
NC_035084.1	12123880	.	A	T	.	.	MAF_USDA=1.639
NC_035084.1	12123996	.	T	A	.	.	MAF_INRAE=47.468;MAF_USDA=33.529
NC_035084.1	12124157	.	C	T	.	.	MAF_USDA=1.639
NC_035084.1	12124173	.	C	T	.	.	MAF_USDA=1.765
NC_035084.1	12124211	.	T	C	.	.	MAF_INRAE=5.0;MAF_USDA=10.588
NC_035084.1	12124264	.	C	T	.	.	MAF_INRAE=5.263;MAF_USDA=4.918
NC_035084.1	12124266	.	T	C	.	.	MAF_USDA=1.639
NC_035084.1	12124275	.	C	G	.	.	MAF_INRAE=5.063;MAF_USDA=10.588
NC_035084.1	12124320	.	G	A	.	.	MAF_INRAE=48.734;MAF_USDA=35.294
NC_035084.1	12124369	.	C	T	.	.	MAF_INRAE=30.38;MAF_USDA=50.0
NC_035084.1	12124410	.	G	A	.	.	MAF_USDA=1.639
NC_035084.1	12124445	.	G	T	.	.	MAF_USDA=2.459
NC_035084.1	12124501	.	T	C	.	.	MAF_USDA=4.918
NC_035084.1	12124647	.	T	A	.	.	MAF_USDA=4.918
NC_035084.1	12124665	.	T	A	.	.	MAF_USDA=1.639
NC_035084.1	12124693	.	A	G	.	.	MAF_USDA=1.639
NC_035084.1	12124830	.	A	G	.	.	MAF_INRAE=36.709;MAF_USDA=9.836
NC_035084.1	12124834	.	C	G	.	.	MAF_INRAE=45.0;MAF_USDA=9.836
NC_035084.1	12124846	.	G	T	.	.	MAF_INRAE=36.709;MAF_USDA=9.836
NC_035084.1	12124860	.	G	A	.	.	MAF_INRAE=5.696;MAF_USDA=10.588
NC_035084.1	12124886	.	C	T	.	.	MAF_INRAE=49.367;MAF_USDA=35.882
NC_035084.1	12124951	.	C	G	.	.	MAF_INRAE=36.076;MAF_USDA=9.836
NC_035084.1	12125056	.	C	T	.	.	MAF_USDA=13.934
NC_035084.1	12125168	.	A	C	.	.	MAF_INRAE=5.263
NC_035084.1	12125169	.	G	T	.	.	MAF_USDA=16.667
NC_035084.1	12125204	.	C	T	.	.	MAF_USDA=1.765
NC_035084.1	12125252	.	C	T	.	.	MAF_INRAE=5.063;MAF_USDA=7.059
NC_035084.1	12125297	.	C	T	.	.	MAF_INRAE=4.43;MAF_USDA=32.941
NC_035084.1	12125300	.	A	G	.	.	MAF_USDA=4.918
NC_035084.1	12125321	.	G	T	.	.	MAF_USDA=2.459
NC_035084.1	12125412	.	T	A	.	.	MAF_USDA=3.279
NC_035084.1	12125427	.	C	T	.	.	MAF_INRAE=3.797;MAF_USDA=22.353
NC_035084.1	12125473	.	C	T	.	.	MAF_USDA=4.098
NC_035084.1	12125516	.	A	G	.	.	MAF_INRAE=15.833;MAF_USDA=4.098
NC_035084.1	12125517	.	A	C	.	.	MAF_INRAE=15.833;MAF_USDA=4.098
NC_035084.1	12125554	.	G	T	.	.	MAF_INRAE=3.797;MAF_USDA=41.765
NC_035084.1	12125727	.	G	A	.	.	MAF_USDA=2.459
NC_035084.1	12125771	.	A	T	.	.	MAF_INRAE=3.797;MAF_USDA=42.353
NC_035084.1	12125798	.	T	A	.	.	MAF_INRAE=37.342;MAF_USDA=8.197
NC_035084.1	12125839	.	A	G	.	.	MAF_INRAE=5.063;MAF_USDA=7.647
NC_035084.1	12125856	.	G	A	.	.	MAF_INRAE=1.667;MAF_USDA=3.279
NC_035084.1	12126017	.	A	T	.	.	MAF_INRAE=3.797;MAF_USDA=2.941
NC_035084.1	12126156	.	C	T	.	.	MAF_INRAE=3.797;MAF_USDA=41.765
NC_035084.1	12126203	.	G	A	.	.	MAF_INRAE=1.667
NC_035084.1	12126305	.	C	T	.	.	MAF_INRAE=5.263;MAF_USDA=1.639
NC_035084.1	12126387	.	A	C	.	.	MAF_USDA=1.786
NC_035084.1	12126443	.	A	G	.	.	MAF_USDA=1.667
NC_035084.1	12126543	.	A	G	.	.	MAF_INRAE=5.0;MAF_USDA=10.656
NC_035084.1	12126555	.	C	G	.	.	MAF_INRAE=48.734;MAF_USDA=38.824
NC_035084.1	12126599	.	G	C	.	.	MAF_INRAE=37.342
NC_035084.1	12126611	.	A	G	.	.	MAF_INRAE=5.263;MAF_USDA=4.098
NC_035084.1	12126733	.	A	C	.	.	MAF_INRAE=31.646;MAF_USDA=47.917
NC_035084.1	12126823	.	T	A	.	.	MAF_USDA=9.016
NC_035084.1	12126883	.	G	T	.	.	MAF_INRAE=46.835;MAF_USDA=19.412
NC_035084.1	12126898	.	T	G	.	.	MAF_USDA=2.459
NC_035084.1	12126910	.	A	C	.	.	MAF_USDA=3.279
NC_035084.1	12126920	.	A	G	.	.	MAF_INRAE=5.0;MAF_USDA=4.918
NC_035084.1	12126934	.	T	G	.	.	MAF_INRAE=5.0;MAF_USDA=4.918
NC_035084.1	12126941	.	T	C	.	.	MAF_USDA=10.656
NC_035084.1	12127091	.	A	G	.	.	MAF_USDA=3.279
NC_035084.1	12127132	.	G	A	.	.	MAF_USDA=38.235
NC_035084.1	12127142	.	T	C,G	.	.	MAF_INRAE=34.167;MAF_USDA=47.917
NC_035084.1	12127144	.	T	G	.	.	MAF_USDA=47.917
NC_035084.1	12127168	.	A	C	.	.	MAF_USDA=1.639
NC_035084.1	12127194	.	C	A	.	.	MAF_USDA=4.118
NC_035084.1	12127195	.	C	A	.	.	MAF_USDA=4.118
NC_035084.1	12127209	.	C	T	.	.	MAF_INRAE=37.342;MAF_USDA=8.197
NC_035084.1	12127212	.	A	C	.	.	MAF_INRAE=45.833;MAF_USDA=8.197
NC_035084.1	12127290	.	C	T	.	.	MAF_INRAE=5.063;MAF_USDA=7.647
NC_035084.1	12127399	.	G	T	.	.	MAF_INRAE=5.063;MAF_USDA=7.647
NC_035084.1	12127442	.	T	C	.	.	MAF_INRAE=38.608;MAF_USDA=9.016
NC_035084.1	12127473	.	C	T	.	.	MAF_INRAE=3.797;MAF_USDA=38.824
NC_035084.1	12127481	.	A	G	.	.	MAF_USDA=2.941
NC_035084.1	12127755	.	C	T	.	.	MAF_INRAE=3.797;MAF_USDA=4.706
NC_035084.1	12127801	.	A	T	.	.	MAF_INRAE=5.0;MAF_USDA=11.475
NC_035084.1	12128015	.	G	A	.	.	MAF_INRAE=38.608;MAF_USDA=9.016
NC_035084.1	12128057	.	G	T	.	.	MAF_INRAE=38.608;MAF_USDA=8.197
NC_035084.1	12128063	.	G	T	.	.	MAF_INRAE=8.861;MAF_USDA=15.294
NC_035084.1	12128146	.	T	A	.	.	MAF_USDA=3.279
NC_035084.1	12128183	.	A	T	.	.	MAF_USDA=9.412
NC_035084.1	12128214	.	G	A	.	.	MAF_USDA=4.098
NC_035084.1	12128228	.	A	T	.	.	MAF_INRAE=5.063;MAF_USDA=7.059
NC_035084.1	12128423	.	G	T	.	.	MAF_USDA=3.279
NC_035084.1	12128488	.	C	T	.	.	MAF_INRAE=38.608;MAF_USDA=8.197
NC_035084.1	12128504	.	G	A	.	.	MAF_INRAE=5.063;MAF_USDA=7.059
NC_035084.1	12128551	.	C	T	.	.	MAF_USDA=1.639
NC_035084.1	12128655	.	G	T	.	.	MAF_INRAE=5.063;MAF_USDA=7.059
NC_035084.1	12128701	.	T	G	.	.	MAF_USDA=1.639
NC_035084.1	12128806	.	G	A	.	.	MAF_INRAE=31.013;MAF_USDA=47.917
NC_035084.1	12128848	.	C	T	.	.	MAF_USDA=2.353
NC_035084.1	12128977	.	A	G	.	.	MAF_INRAE=46.203;MAF_USDA=19.412
NC_035084.1	12129015	.	C	T	.	.	MAF_USDA=1.639
NC_035084.1	12129029	.	C	T	.	.	MAF_INRAE=10.759;MAF_USDA=25.882
NC_035084.1	12129053	.	A	T	.	.	MAF_USDA=41.667
NC_035084.1	12129110	.	G	A	.	.	MAF_INRAE=42.405;MAF_USDA=45.882
NC_035084.1	12129113	.	C	G	.	.	MAF_USDA=4.098
NC_035084.1	12129125	.	G	T	.	.	MAF_INRAE=42.405;MAF_USDA=45.882
NC_035084.1	12129131	.	C	T	.	.	MAF_INRAE=5.263
NC_035084.1	12129153	.	A	G	.	.	MAF_INRAE=5.833;MAF_USDA=8.824
NC_035084.1	12129270	.	T	A	.	.	MAF_INRAE=15.0
NC_035084.1	12129274	.	A	C	.	.	MAF_USDA=2.459
NC_035084.1	12129284	.	C	T	.	.	MAF_INRAE=3.797;MAF_USDA=42.623
NC_035084.1	12129369	.	A	C	.	.	MAF_USDA=2.459
NC_035084.1	12129371	.	T	A	.	.	MAF_INRAE=5.263;MAF_USDA=1.639
NC_035084.1	12129391	.	C	T	.	.	MAF_USDA=5.294
NC_035084.1	12129406	.	G	A	.	.	MAF_INRAE=3.797;MAF_USDA=30.588
NC_035084.1	12129434	.	C	T	.	.	MAF_USDA=4.118
NC_035084.1	12129459	.	C	A	.	.	MAF_USDA=3.279
NC_035084.1	12129460	.	A	T	.	.	MAF_USDA=3.279
NC_035084.1	12129461	.	G	A	.	.	MAF_INRAE=3.797;MAF_USDA=45.882
NC_035084.1	12129515	.	A	C	.	.	MAF_INRAE=5.833;MAF_USDA=7.377
NC_035084.1	12129552	.	T	A	.	.	MAF_INRAE=5.063;MAF_USDA=7.059
NC_035084.1	12129677	.	G	A	.	.	MAF_INRAE=37.975;MAF_USDA=9.016
NC_035084.1	12129741	.	C	T	.	.	MAF_USDA=3.279
NC_035084.1	12129836	.	T	G	.	.	MAF_USDA=4.118
NC_035084.1	12129870	.	C	A	.	.	MAF_USDA=1.639
NC_035084.1	12129906	.	A	G	.	.	MAF_USDA=4.098
NC_035084.1	12129921	.	C	G	.	.	MAF_USDA=9.412
NC_035084.1	12129968	.	C	T	.	.	MAF_INRAE=46.835;MAF_USDA=28.824
NC_035084.1	12130051	.	C	A	.	.	MAF_INRAE=5.063;MAF_USDA=7.059
NC_035084.1	12130120	.	C	T	.	.	MAF_INRAE=5.063;MAF_USDA=7.059
NC_035084.1	12130144	.	C	G	.	.	MAF_INRAE=37.975;MAF_USDA=9.016
NC_035084.1	12130198	.	G	A	.	.	MAF_USDA=9.016
NC_035084.1	12130312	.	T	G	.	.	MAF_INRAE=3.797;MAF_USDA=4.118
NC_035084.1	12130361	.	G	A	.	.	MAF_USDA=3.529
NC_035084.1	12130367	.	C	T	.	.	MAF_USDA=10.588
NC_035084.1	12130372	.	G	A	.	.	MAF_INRAE=37.342;MAF_USDA=9.016
NC_035084.1	12130486	.	G	A	.	.	MAF_USDA=5.294
NC_035084.1	12130581	.	C	T	.	.	MAF_INRAE=38.608;MAF_USDA=9.016
NC_035084.1	12130687	.	G	A	.	.	MAF_INRAE=3.333;MAF_USDA=3.279
NC_035084.1	12130963	.	T	C	.	.	MAF_USDA=3.279
NC_035084.1	12130998	.	T	G	.	.	MAF_INRAE=37.975;MAF_USDA=31.765
NC_035084.1	12131002	.	A	T	.	.	MAF_INRAE=46.667;MAF_USDA=42.353
NC_035084.1	12131054	.	T	G	.	.	MAF_INRAE=10.526;MAF_USDA=16.667
NC_035084.1	12131067	.	A	G	.	.	MAF_USDA=2.459
NC_035084.1	12131169	.	T	A	.	.	MAF_INRAE=10.526;MAF_USDA=10.588
NC_035084.1	12131286	.	G	T	.	.	MAF_USDA=2.459
NC_035084.1	12131291	.	T	G	.	.	MAF_USDA=12.941
NC_035084.1	12131298	.	C	T	.	.	MAF_USDA=1.639
NC_035084.1	12131403	.	T	C	.	.	MAF_USDA=1.639
NC_035084.1	12131476	.	G	A	.	.	MAF_USDA=1.667
NC_035084.1	12131726	.	C	T	.	.	MAF_INRAE=5.063;MAF_USDA=8.235
NC_035084.1	12131822	.	T	C	.	.	MAF_INRAE=5.063;MAF_USDA=7.059
NC_035084.1	12131838	.	A	G	.	.	MAF_INRAE=13.924;MAF_USDA=11.765
NC_035084.1	12131960	.	C	G	.	.	MAF_USDA=47.917
NC_035084.1	12131961	.	C	G	.	.	MAF_USDA=47.917
NC_035084.1	12131963	.	A	T	.	.	MAF_INRAE=40.833;MAF_USDA=47.917
NC_035084.1	12131977	.	A	G	.	.	MAF_INRAE=43.671;MAF_USDA=22.353
NC_035084.1	12132006	.	G	A	.	.	MAF_INRAE=44.937;MAF_USDA=27.059
NC_035084.1	12132007	.	C	A	.	.	MAF_USDA=2.459
NC_035084.1	12132073	.	G	A	.	.	MAF_INRAE=15.0
NC_035084.1	12132102	.	A	C	.	.	MAF_INRAE=42.105;MAF_USDA=28.824
NC_035084.1	12132120	.	A	T	.	.	MAF_INRAE=15.789
NC_035084.1	12132143	.	T	A	.	.	MAF_INRAE=4.167;MAF_USDA=4.098
NC_035084.1	12132277	.	G	A	.	.	MAF_INRAE=16.456;MAF_USDA=4.762
NC_035084.1	12132316	.	G	A	.	.	MAF_USDA=2.381
NC_035084.1	12132389	.	C	T	.	.	MAF_INRAE=32.278;MAF_USDA=16.471
NC_035084.1	12132421	.	G	A	.	.	MAF_USDA=4.918
NC_035084.1	12132423	.	C	T	.	.	MAF_USDA=1.639
NC_035084.1	12132443	.	A	G	.	.	MAF_USDA=4.118
NC_035084.1	12132471	.	G	A	.	.	MAF_INRAE=22.152;MAF_USDA=18.824
NC_035084.1	12132565	.	A	C	.	.	MAF_INRAE=17.722;MAF_USDA=15.476
NC_035084.1	12132832	.	G	T	.	.	MAF_USDA=2.459
NC_035084.1	12132872	.	T	G	.	.	MAF_INRAE=5.0
NC_035084.1	12132949	.	G	A	.	.	MAF_USDA=1.639
NC_035084.1	12132951	.	C	T	.	.	MAF_INRAE=3.797;MAF_USDA=2.353
NC_035084.1	12133062	.	A	G	.	.	MAF_USDA=2.459
NC_035084.1	12133085	.	T	A	.	.	MAF_USDA=4.706
NC_035084.1	12133281	.	G	C	.	.	MAF_USDA=6.557
NC_035084.1	12133305	.	T	A	.	.	MAF_USDA=4.918
NC_035084.1	12133322	.	C	G	.	.	MAF_USDA=12.941
NC_035084.1	12133346	.	A	T	.	.	MAF_USDA=12.5
NC_035084.1	12133354	.	A	G	.	.	MAF_INRAE=13.158
NC_035084.1	12133758	.	A	G	.	.	MAF_USDA=3.279
NC_035084.1	12133759	.	T	A	.	.	MAF_USDA=2.459
NC_035084.1	12133820	.	A	C	.	.	MAF_USDA=4.706
NC_035084.1	12133840	.	C	A	.	.	MAF_INRAE=19.62;MAF_USDA=9.016
NC_035084.1	12133847	.	T	C	.	.	MAF_INRAE=31.646;MAF_USDA=26.471
NC_035084.1	12133969	.	T	A	.	.	MAF_USDA=1.639
NC_035084.1	12134009	.	C	T	.	.	MAF_USDA=5.294
NC_035084.1	12134057	.	C	A	.	.	MAF_INRAE=27.848;MAF_USDA=4.098
NC_035084.1	12134087	.	A	G	.	.	MAF_INRAE=5.0
NC_035084.1	12134111	.	T	G	.	.	MAF_USDA=1.639
NC_035084.1	12134154	.	G	A	.	.	MAF_INRAE=24.051;MAF_USDA=16.471
NC_035084.1	12134432	.	C	T	.	.	MAF_INRAE=31.646;MAF_USDA=14.118
NC_035084.1	12134479	.	A	G	.	.	MAF_INRAE=31.646;MAF_USDA=26.471
NC_035084.1	12134509	.	C	G	.	.	MAF_USDA=3.279
NC_035084.1	12134531	.	T	G	.	.	MAF_USDA=2.459
NC_035084.1	12134660	.	C	G	.	.	MAF_INRAE=46.203;MAF_USDA=38.824
NC_035084.1	12134661	.	T	A	.	.	MAF_INRAE=44.167;MAF_USDA=38.824
NC_035084.1	12134701	.	T	G	.	.	MAF_USDA=1.639
NC_035084.1	12134773	.	A	T	.	.	MAF_INRAE=6.329;MAF_USDA=2.5
NC_035084.1	12134788	.	A	G	.	.	MAF_INRAE=44.937;MAF_USDA=32.143
NC_035084.1	12134791	.	A	T	.	.	MAF_INRAE=5.0;MAF_USDA=2.5
NC_035084.1	12134793	.	T	A	.	.	MAF_INRAE=5.263;MAF_USDA=4.167
NC_035084.1	12134860	.	C	A	.	.	MAF_USDA=2.459
NC_035084.1	12134882	.	C	T	.	.	MAF_USDA=4.118
NC_035084.1	12134899	.	G	T	.	.	MAF_USDA=4.706
NC_035084.1	12135055	.	G	A	.	.	MAF_INRAE=31.646;MAF_USDA=14.118
NC_035084.1	12135164	.	A	T	.	.	MAF_USDA=2.459
NC_035084.1	12135173	.	T	A	.	.	MAF_INRAE=31.579;MAF_USDA=13.934
NC_035084.1	12135174	.	A	T	.	.	MAF_USDA=2.459
NC_035084.1	12135203	.	G	C	.	.	MAF_USDA=4.118
NC_035084.1	12135208	.	A	G	.	.	MAF_USDA=23.529
NC_035084.1	12135216	.	A	C	.	.	MAF_USDA=4.706
NC_035084.1	12135262	.	C	A	.	.	MAF_USDA=4.706
NC_035084.1	12135344	.	T	C	.	.	MAF_USDA=9.016
NC_035084.1	12135421	.	T	A	.	.	MAF_USDA=2.459
NC_035084.1	12135445	.	G	A	.	.	MAF_USDA=3.279
NC_035084.1	12135473	.	G	A	.	.	MAF_INRAE=2.532;MAF_USDA=3.529
NC_035084.1	12135479	.	C	T	.	.	MAF_INRAE=9.494;MAF_USDA=7.059
NC_035084.1	12135569	.	C	A	.	.	MAF_USDA=1.639
NC_035084.1	12135732	.	G	A	.	.	MAF_USDA=3.279
NC_035084.1	12135758	.	T	C	.	.	MAF_INRAE=5.063;MAF_USDA=7.059
NC_035084.1	12135920	.	A	C	.	.	MAF_INRAE=31.579;MAF_USDA=1.639
NC_035084.1	12135996	.	C	A	.	.	MAF_INRAE=17.089;MAF_USDA=13.934
NC_035084.1	12136135	.	T	C	.	.	MAF_USDA=5.738
NC_035084.1	12136145	.	C	A	.	.	MAF_INRAE=36.709;MAF_USDA=15.882
NC_035084.1	12136198	.	C	A	.	.	MAF_INRAE=48.734;MAF_USDA=32.353
NC_035084.1	12136376	.	A	T	.	.	MAF_INRAE=17.089;MAF_USDA=49.412
NC_035084.1	12136471	.	G	T	.	.	MAF_INRAE=31.579;MAF_USDA=7.377
NC_035084.1	12136482	.	C	G	.	.	MAF_INRAE=43.038;MAF_USDA=22.941
NC_035084.1	12136529	.	C	T	.	.	MAF_USDA=1.639
NC_035084.1	12136797	.	C	T	.	.	MAF_USDA=1.639
NC_035084.1	12136814	.	G	T	.	.	MAF_USDA=4.706
NC_035084.1	12136869	.	T	G	.	.	MAF_USDA=3.279
NC_035084.1	12136914	.	A	G	.	.	MAF_USDA=1.639
NC_035084.1	12137310	.	G	C	.	.	MAF_INRAE=5.263
NC_035084.1	12137400	.	G	A	.	.	MAF_INRAE=50.0;MAF_USDA=20.0
NC_035084.1	12137431	.	G	C	.	.	MAF_INRAE=27.848
NC_035084.1	12137451	.	G	A	.	.	MAF_INRAE=17.089;MAF_USDA=17.059
NC_035084.1	12137456	.	G	T	.	.	MAF_USDA=6.557
NC_035084.1	12137510	.	G	T	.	.	MAF_INRAE=31.579;MAF_USDA=1.639
NC_035084.1	12137621	.	G	T	.	.	MAF_USDA=1.639
NC_035084.1	12137678	.	C	T	.	.	MAF_INRAE=31.579;MAF_USDA=1.639
NC_035084.1	12137735	.	A	T	.	.	MAF_INRAE=27.848;MAF_USDA=7.647
NC_035084.1	12137750	.	T	A	.	.	MAF_INRAE=22.152
NC_035084.1	12137865	.	G	C	.	.	MAF_INRAE=31.579;MAF_USDA=8.824
NC_035084.1	12137884	.	T	G	.	.	MAF_USDA=2.459
NC_035084.1	12137904	.	G	A	.	.	MAF_INRAE=5.063;MAF_USDA=7.059
NC_035084.1	12137930	.	C	A	.	.	MAF_INRAE=5.0;MAF_USDA=4.918
NC_035084.1	12137968	.	C	A	.	.	MAF_INRAE=17.089;MAF_USDA=16.471
NC_035084.1	12138014	.	G	A	.	.	MAF_INRAE=31.579;MAF_USDA=1.639
NC_035084.1	12138104	.	T	C	.	.	MAF_INRAE=15.789
NC_035084.1	12138149	.	A	C	.	.	MAF_USDA=1.639
NC_035084.1	12138216	.	T	C	.	.	MAF_USDA=8.197
NC_035084.1	12138255	.	A	G	.	.	MAF_INRAE=5.263;MAF_USDA=17.647
NC_035084.1	12138275	.	A	T	.	.	MAF_USDA=5.932
NC_035084.1	12138284	.	G	A	.	.	MAF_INRAE=10.526
NC_035084.1	12138309	.	A	G	.	.	MAF_USDA=8.333
NC_035084.1	12138459	.	G	C	.	.	MAF_INRAE=36.709;MAF_USDA=15.882
NC_035084.1	12138478	.	C	T	.	.	MAF_INRAE=17.089;MAF_USDA=17.059
NC_035084.1	12138517	.	G	T	.	.	MAF_USDA=4.706
NC_035084.1	12138611	.	T	A	.	.	MAF_INRAE=36.076;MAF_USDA=20.0
NC_035084.1	12138620	.	C	A	.	.	MAF_USDA=4.706
NC_035084.1	12138665	.	A	G	.	.	MAF_INRAE=5.063;MAF_USDA=7.059
NC_035084.1	12138691	.	G	T	.	.	MAF_USDA=4.098
NC_035084.1	12138714	.	G	A	.	.	MAF_USDA=9.016
NC_035084.1	12138789	.	G	T	.	.	MAF_USDA=2.459
NC_035084.1	12138830	.	G	A	.	.	MAF_USDA=2.459
NC_035084.1	12138841	.	C	A	.	.	MAF_INRAE=27.848;MAF_USDA=4.098
NC_035084.1	12138873	.	G	T	.	.	MAF_USDA=1.639
NC_035084.1	12138929	.	C	A	.	.	MAF_USDA=1.639
NC_035084.1	12138975	.	C	T	.	.	MAF_INRAE=6.329
NC_035084.1	12139041	.	T	C	.	.	MAF_INRAE=27.215;MAF_USDA=8.197
NC_035084.1	12139067	.	T	G	.	.	MAF_USDA=4.706
NC_035084.1	12139075	.	T	C	.	.	MAF_INRAE=6.329
NC_035084.1	12139314	.	C	T	.	.	MAF_INRAE=10.526;MAF_USDA=1.667
NC_035084.1	12139334	.	G	C	.	.	MAF_USDA=9.836
NC_035084.1	12139381	.	G	A	.	.	MAF_USDA=1.639
NC_035084.1	12139431	.	T	C	.	.	MAF_INRAE=36.076;MAF_USDA=35.294
NC_035084.1	12139515	.	C	A	.	.	MAF_USDA=2.459
NC_035084.1	12139543	.	A	G	.	.	MAF_USDA=4.706
NC_035084.1	12139559	.	C	A	.	.	MAF_USDA=3.279
NC_035084.1	12139726	.	A	T	.	.	MAF_INRAE=50.0;MAF_USDA=47.059
NC_035084.1	12139737	.	T	C	.	.	MAF_USDA=1.765
NC_035084.1	12139738	.	A	T	.	.	MAF_INRAE=37.975;MAF_USDA=18.235
NC_035084.1	12139829	.	C	T	.	.	MAF_INRAE=37.342;MAF_USDA=18.235
NC_035084.1	12140045	.	G	T	.	.	MAF_USDA=9.016
NC_035084.1	12140081	.	G	T	.	.	MAF_USDA=4.706
NC_035084.1	12140207	.	G	A	.	.	MAF_INRAE=36.076;MAF_USDA=24.706
NC_035084.1	12140242	.	T	G	.	.	MAF_INRAE=37.975;MAF_USDA=6.557
NC_035084.1	12140289	.	T	A	.	.	MAF_INRAE=3.797
NC_035084.1	12140327	.	C	A	.	.	MAF_INRAE=31.579;MAF_USDA=1.724
NC_035084.1	12140334	.	A	G	.	.	MAF_INRAE=36.076;MAF_USDA=32.759
NC_035084.1	12140414	.	T	A	.	.	MAF_INRAE=3.797;MAF_USDA=22.353
NC_035084.1	12140543	.	C	A	.	.	MAF_INRAE=31.579;MAF_USDA=30.0
NC_035084.1	12140682	.	G	A	.	.	MAF_INRAE=2.532;MAF_USDA=5.294
NC_035084.1	12141112	.	T	A	.	.	MAF_USDA=3.279
NC_035084.1	12141123	.	A	T	.	.	MAF_USDA=1.639
NC_035084.1	12141134	.	G	T	.	.	MAF_INRAE=31.579;MAF_USDA=6.25
NC_035084.1	12141234	.	T	C	.	.	MAF_INRAE=27.848;MAF_USDA=4.098
NC_035084.1	12141236	.	T	C	.	.	MAF_USDA=3.279
NC_035084.1	12141506	.	T	C	.	.	MAF_USDA=4.098
NC_035084.1	12141606	.	G	A	.	.	MAF_USDA=3.279
NC_035084.1	12141979	.	A	C	.	.	MAF_USDA=8.197
NC_035084.1	12141987	.	C	G	.	.	MAF_USDA=9.836
NC_035084.1	12142013	.	A	G	.	.	MAF_USDA=4.706
NC_035084.1	12142111	.	C	G	.	.	MAF_USDA=9.836
NC_035084.1	12142127	.	T	C	.	.	MAF_USDA=1.639
NC_035084.1	12142217	.	A	C	.	.	MAF_USDA=7.059
NC_035084.1	12142253	.	G	A	.	.	MAF_INRAE=17.089;MAF_USDA=19.412
NC_035084.1	12142254	.	G	A	.	.	MAF_INRAE=20.833;MAF_USDA=19.412
NC_035084.1	12142312	.	C	T	.	.	MAF_INRAE=5.063;MAF_USDA=16.471
NC_035084.1	12142326	.	T	C	.	.	MAF_USDA=3.279
NC_035084.1	12142392	.	A	C	.	.	MAF_USDA=2.459
NC_035084.1	12142408	.	G	A	.	.	MAF_INRAE=3.333;MAF_USDA=3.279
NC_035084.1	12142438	.	A	G	.	.	MAF_INRAE=5.0;MAF_USDA=4.098
NC_035084.1	12142568	.	C	G	.	.	MAF_USDA=1.639
NC_035084.1	12142570	.	T	G	.	.	MAF_USDA=1.639
NC_035084.1	12142636	.	T	C	.	.	MAF_INRAE=5.0;MAF_USDA=4.098
NC_035084.1	12142652	.	G	A	.	.	MAF_INRAE=12.025;MAF_USDA=25.294
NC_035084.1	12142659	.	T	C	.	.	MAF_INRAE=3.797;MAF_USDA=3.529
NC_035084.1	12142660	.	A	G	.	.	MAF_INRAE=31.579;MAF_USDA=1.639
NC_035084.1	12142670	.	G	C	.	.	MAF_USDA=5.882
NC_035084.1	12142671	.	C	T	.	.	MAF_USDA=5.882
NC_035084.1	12142763	.	T	C	.	.	MAF_INRAE=17.089;MAF_USDA=44.118
NC_035084.1	12142790	.	C	T	.	.	MAF_INRAE=6.329
NC_035084.1	12142996	.	C	T	.	.	MAF_USDA=1.639
NC_035084.1	12142999	.	C	G	.	.	MAF_USDA=2.459
NC_035084.1	12143004	.	C	G	.	.	MAF_USDA=2.459
NC_035084.1	12143005	.	T	A	.	.	MAF_USDA=2.459
NC_035084.1	12143033	.	G	T	.	.	MAF_INRAE=5.063;MAF_USDA=11.765
NC_035084.1	12143076	.	T	G	.	.	MAF_INRAE=17.089;MAF_USDA=44.706
NC_035084.1	12143111	.	C	T	.	.	MAF_INRAE=2.5;MAF_USDA=4.098
NC_035084.1	12143128	.	G	T	.	.	MAF_USDA=1.639
NC_035084.1	12143204	.	A	C	.	.	MAF_INRAE=17.089;MAF_USDA=45.882
NC_035084.1	12143240	.	T	C	.	.	MAF_INRAE=3.797;MAF_USDA=2.941
NC_035084.1	12143285	.	A	T	.	.	MAF_USDA=3.279
NC_035084.1	12143303	.	A	G	.	.	MAF_INRAE=13.291;MAF_USDA=48.824
NC_035084.1	12143345	.	A	C	.	.	MAF_USDA=5.738
NC_035084.1	12143371	.	G	T	.	.	MAF_INRAE=31.579;MAF_USDA=18.235
NC_035084.1	12143428	.	G	T	.	.	MAF_USDA=10.656
NC_035084.1	12143469	.	G	T	.	.	MAF_USDA=43.529
NC_035084.1	12143536	.	G	T	.	.	MAF_USDA=32.353
NC_035084.1	12143550	.	C	A	.	.	MAF_USDA=4.098
NC_035084.1	12143711	.	T	G	.	.	MAF_USDA=6.25
NC_035084.1	12143746	.	T	G	.	.	MAF_USDA=44.706
NC_035084.1	12143754	.	A	T	.	.	MAF_USDA=12.295
NC_035084.1	12143757	.	G	C	.	.	MAF_USDA=44.706
NC_035084.1	12143760	.	C	A	.	.	MAF_USDA=3.529
NC_035084.1	12143766	.	A	T	.	.	MAF_USDA=17.647
NC_035084.1	12143781	.	G	T	.	.	MAF_USDA=44.706
NC_035084.1	12143974	.	G	A	.	.	MAF_INRAE=31.013;MAF_USDA=15.294
NC_035084.1	12144029	.	G	A	.	.	MAF_INRAE=5.063;MAF_USDA=11.765
NC_035084.1	12144398	.	C	T	.	.	MAF_INRAE=5.063;MAF_USDA=7.059
NC_035084.1	12144422	.	C	T	.	.	MAF_USDA=1.639
NC_035084.1	12144436	.	T	C	.	.	MAF_USDA=2.459
NC_035084.1	12144451	.	A	T	.	.	MAF_INRAE=5.063;MAF_USDA=28.824
NC_035084.1	12144621	.	A	T	.	.	MAF_INRAE=3.797;MAF_USDA=2.941
NC_035084.1	12144798	.	C	G	.	.	MAF_INRAE=3.797;MAF_USDA=6.25
NC_035084.1	12144835	.	T	C	.	.	MAF_USDA=1.639
NC_035084.1	12144970	.	G	C	.	.	MAF_USDA=8.333
NC_035084.1	12145021	.	C	T	.	.	MAF_INRAE=5.063;MAF_USDA=7.059
NC_035084.1	12145025	.	G	T	.	.	MAF_USDA=2.459
NC_035084.1	12145029	.	G	A	.	.	MAF_INRAE=3.797;MAF_USDA=3.529
NC_035084.1	12145071	.	A	G	.	.	MAF_INRAE=15.823;MAF_USDA=22.353
NC_035084.1	12145072	.	T	G	.	.	MAF_INRAE=3.797;MAF_USDA=2.941
NC_035084.1	12145089	.	G	A	.	.	MAF_USDA=5.294
NC_035084.1	12145137	.	G	T	.	.	MAF_USDA=1.639
NC_035084.1	12145141	.	C	T	.	.	MAF_USDA=5.294
NC_035084.1	12145198	.	G	A	.	.	MAF_USDA=1.639
NC_035084.1	12145266	.	G	A	.	.	MAF_INRAE=5.063;MAF_USDA=7.059
NC_035084.1	12145294	.	T	A	.	.	MAF_USDA=1.639
NC_035084.1	12145316	.	T	C	.	.	MAF_USDA=2.459
NC_035084.1	12145319	.	G	A	.	.	MAF_USDA=27.059
NC_035084.1	12145370	.	A	G	.	.	MAF_USDA=5.294
NC_035084.1	12145376	.	T	G	.	.	MAF_INRAE=31.013;MAF_USDA=47.917
NC_035084.1	12145500	.	T	C	.	.	MAF_USDA=8.197
NC_035084.1	12145503	.	G	T	.	.	MAF_INRAE=22.152;MAF_USDA=40.588
NC_035084.1	12145737	.	G	A	.	.	MAF_USDA=8.197
NC_035084.1	12145755	.	G	A	.	.	MAF_INRAE=3.797;MAF_USDA=2.941
NC_035084.1	12145850	.	C	T	.	.	MAF_INRAE=41.139;MAF_USDA=24.405
NC_035084.1	12145911	.	G	A	.	.	MAF_INRAE=21.053;MAF_USDA=15.476
NC_035084.1	12145987	.	G	T	.	.	MAF_INRAE=21.053;MAF_USDA=42.353
NC_035084.1	12146004	.	C	T	.	.	MAF_USDA=2.459
NC_035084.1	12146079	.	G	A	.	.	MAF_INRAE=3.797;MAF_USDA=2.381
NC_035084.1	12146160	.	G	A	.	.	MAF_INRAE=3.797;MAF_USDA=2.941
NC_035084.1	12146217	.	T	C	.	.	MAF_USDA=1.639
NC_035084.1	12146240	.	A	T	.	.	MAF_USDA=19.412
NC_035084.1	12146250	.	T	C	.	.	MAF_USDA=8.197
NC_035084.1	12146262	.	G	A	.	.	MAF_INRAE=31.013;MAF_USDA=47.917
NC_035084.1	12146283	.	G	T	.	.	MAF_INRAE=5.063;MAF_USDA=7.059
NC_035084.1	12146299	.	C	T	.	.	MAF_USDA=1.639
NC_035084.1	12146302	.	A	T	.	.	MAF_INRAE=5.263;MAF_USDA=1.639
NC_035084.1	12146303	.	C	T	.	.	MAF_USDA=4.918
NC_035084.1	12146305	.	C	A	.	.	MAF_INRAE=5.063;MAF_USDA=7.059
NC_035084.1	12146332	.	T	C	.	.	MAF_USDA=2.459
NC_035084.1	12146341	.	C	G	.	.	MAF_INRAE=5.063;MAF_USDA=7.059
NC_035084.1	12146434	.	G	A	.	.	MAF_INRAE=5.063;MAF_USDA=7.059
NC_035084.1	12146453	.	T	C	.	.	MAF_USDA=3.279
NC_035084.1	12146588	.	T	A	.	.	MAF_USDA=1.639
NC_035084.1	12146650	.	C	T	.	.	MAF_USDA=9.016
NC_035084.1	12146872	.	T	G	.	.	MAF_INRAE=22.152;MAF_USDA=25.882
NC_035084.1	12146900	.	G	A	.	.	MAF_USDA=4.098
NC_035084.1	12146903	.	A	T	.	.	MAF_USDA=4.706
NC_035084.1	12146906	.	C	T	.	.	MAF_INRAE=22.152;MAF_USDA=25.882
NC_035084.1	12147195	.	C	T	.	.	MAF_USDA=3.279
NC_035084.1	12147260	.	C	A	.	.	MAF_USDA=10.656
NC_035084.1	12147273	.	C	G	.	.	MAF_USDA=15.574
NC_035084.1	12147276	.	C	T	.	.	MAF_INRAE=5.063;MAF_USDA=7.059
NC_035084.1	12147285	.	C	T	.	.	MAF_USDA=16.393
NC_035084.1	12147291	.	A	C	.	.	MAF_USDA=3.279
NC_035084.1	12147310	.	A	G	.	.	MAF_USDA=12.295
NC_035084.1	12147327	.	A	T	.	.	MAF_USDA=13.115
NC_035084.1	12147328	.	T	C	.	.	MAF_USDA=12.295
NC_035084.1	12147339	.	C	T	.	.	MAF_USDA=10.656
NC_035084.1	12147378	.	T	C	.	.	MAF_USDA=11.475
NC_035084.1	12147426	.	T	G	.	.	MAF_USDA=18.033
NC_035084.1	12147488	.	C	T	.	.	MAF_INRAE=2.532;MAF_USDA=18.824
NC_035084.1	12147536	.	C	T	.	.	MAF_USDA=9.016
NC_035084.1	12147590	.	G	C	.	.	MAF_USDA=3.279
NC_035084.1	12147631	.	G	A	.	.	MAF_INRAE=4.43;MAF_USDA=10.417
NC_035084.1	12147659	.	C	T	.	.	MAF_INRAE=25.949;MAF_USDA=25.294
NC_035084.1	12147703	.	C	A	.	.	MAF_USDA=4.098
NC_035084.1	12147747	.	C	A	.	.	MAF_USDA=3.279
NC_035084.1	12147781	.	T	G	.	.	MAF_USDA=1.639
NC_035084.1	12147792	.	T	C	.	.	MAF_USDA=2.459
NC_035084.1	12147851	.	G	A	.	.	MAF_USDA=8.197
NC_035084.1	12147856	.	A	C	.	.	MAF_INRAE=15.823;MAF_USDA=14.167
NC_035084.1	12147877	.	C	T	.	.	MAF_USDA=16.471
NC_035084.1	12147904	.	A	C	.	.	MAF_USDA=14.583
NC_035084.1	12147985	.	G	A	.	.	MAF_USDA=10.417
NC_035084.1	12148105	.	T	G	.	.	MAF_INRAE=32.278;MAF_USDA=47.917
NC_035084.1	12148120	.	T	G	.	.	MAF_INRAE=15.823;MAF_USDA=18.235
NC_035084.1	12148252	.	T	G	.	.	MAF_USDA=9.016
NC_035084.1	12148253	.	T	G	.	.	MAF_USDA=8.197
NC_035084.1	12148257	.	G	A	.	.	MAF_USDA=5.738
NC_035084.1	12148310	.	A	G	.	.	MAF_INRAE=22.152;MAF_USDA=33.529
NC_035084.1	12148388	.	T	C	.	.	MAF_INRAE=5.063;MAF_USDA=7.059
NC_035084.1	12148405	.	G	T	.	.	MAF_INRAE=22.152;MAF_USDA=26.471
NC_035084.1	12148546	.	A	C	.	.	MAF_INRAE=3.797;MAF_USDA=2.941
NC_035084.1	12148585	.	C	T	.	.	MAF_INRAE=22.152;MAF_USDA=25.882
NC_035084.1	12148633	.	T	A	.	.	MAF_INRAE=5.063;MAF_USDA=7.059
NC_035084.1	12148655	.	C	A	.	.	MAF_INRAE=5.063;MAF_USDA=7.059
NC_035084.1	12148664	.	G	A	.	.	MAF_USDA=2.459
NC_035084.1	12148671	.	C	T	.	.	MAF_USDA=1.639
NC_035084.1	12148683	.	C	A	.	.	MAF_INRAE=27.848;MAF_USDA=4.098
NC_035084.1	12148749	.	G	T	.	.	MAF_USDA=2.459
NC_035084.1	12148753	.	G	A	.	.	MAF_INRAE=27.848;MAF_USDA=4.098
NC_035084.1	12148766	.	G	T	.	.	MAF_INRAE=3.797;MAF_USDA=2.941
NC_035084.1	12148800	.	T	A	.	.	MAF_USDA=6.25
NC_035084.1	12148820	.	TAGGTGTACAGA	TAGGTGTACAGG	.	.	MAF_USDA=10.417
NC_035084.1	12148851	.	T	C	.	.	MAF_USDA=1.639
NC_035084.1	12148909	.	G	A	.	.	MAF_USDA=2.459
NC_035084.1	12148977	.	G	A	.	.	MAF_USDA=7.059
NC_035084.1	12148995	.	C	A	.	.	MAF_USDA=2.459
NC_035084.1	12149049	.	G	A	.	.	MAF_USDA=4.167
NC_035084.1	12149077	.	T	C	.	.	MAF_USDA=2.459
NC_035084.1	12149090	.	C	T	.	.	MAF_USDA=8.197
NC_035084.1	12149091	.	G	A	.	.	MAF_INRAE=5.063;MAF_USDA=43.529
NC_035084.1	12149206	.	C	A	.	.	MAF_INRAE=31.579;MAF_USDA=1.639
NC_035084.1	12149235	.	C	A	.	.	MAF_USDA=2.459
NC_035084.1	12149257	.	T	G	.	.	MAF_INRAE=3.797;MAF_USDA=42.353
NC_035084.1	12149382	.	T	C	.	.	MAF_INRAE=3.797;MAF_USDA=40.588
NC_035084.1	12149400	.	T	A	.	.	MAF_INRAE=5.263;MAF_USDA=6.471
NC_035084.1	12149401	.	A	G	.	.	MAF_INRAE=5.0;MAF_USDA=4.098
NC_035084.1	12149405	.	T	A	.	.	MAF_INRAE=3.797;MAF_USDA=2.941
NC_035084.1	12149449	.	T	G	.	.	MAF_USDA=1.695
NC_035084.1	12149555	.	C	A	.	.	MAF_USDA=6.471
NC_035084.1	12149585	.	T	G	.	.	MAF_USDA=2.459
NC_035084.1	12149615	.	G	T	.	.	MAF_USDA=4.098
NC_035084.1	12149736	.	G	T	.	.	MAF_USDA=5.738
NC_035084.1	12149742	.	T	G	.	.	MAF_USDA=3.279
NC_035084.1	12149748	.	C	T	.	.	MAF_USDA=2.459
NC_035084.1	12149772	.	G	T	.	.	MAF_USDA=8.197
NC_035084.1	12149780	.	A	G	.	.	MAF_INRAE=24.684;MAF_USDA=26.471
NC_035084.1	12149920	.	C	T	.	.	MAF_USDA=5.294
NC_035084.1	12149929	.	G	A	.	.	MAF_USDA=2.353
NC_035084.1	12149971	.	C	A	.	.	MAF_INRAE=15.833;MAF_USDA=4.918
NC_035084.1	12149973	.	T	A	.	.	MAF_INRAE=3.797;MAF_USDA=32.941
NC_035084.1	12149978	.	A	T	.	.	MAF_INRAE=31.013;MAF_USDA=14.706
NC_035084.1	12150092	.	G	C	.	.	MAF_INRAE=3.797;MAF_USDA=2.941
NC_035084.1	12150102	.	C	T	.	.	MAF_USDA=2.459
NC_035084.1	12150171	.	G	C	.	.	MAF_USDA=10.656
NC_035084.1	12150177	.	C	A	.	.	MAF_USDA=1.639
NC_035084.1	12150283	.	T	G	.	.	MAF_INRAE=24.684;MAF_USDA=47.917
NC_035084.1	12150285	.	A	T	.	.	MAF_INRAE=5.063
NC_035084.1	12150294	.	A	T	.	.	MAF_INRAE=15.789
NC_035084.1	12150298	.	T	G	.	.	MAF_USDA=4.706
NC_035084.1	12150309	.	C	T	.	.	MAF_USDA=2.459
NC_035084.1	12150319	.	T	A	.	.	MAF_USDA=9.016
NC_035084.1	12150320	.	T	A	.	.	MAF_INRAE=20.886;MAF_USDA=34.118
NC_035084.1	12150328	.	T	G	.	.	MAF_USDA=3.279
NC_035084.1	12150361	.	A	C	.	.	MAF_USDA=1.639
NC_035084.1	12150371	.	G	C	.	.	MAF_INRAE=15.833;MAF_USDA=2.459
NC_035084.1	12150436	.	G	T	.	.	MAF_USDA=9.016
NC_035084.1	12150603	.	G	C	.	.	MAF_USDA=4.706
NC_035084.1	12150717	.	G	T	.	.	MAF_USDA=1.639
NC_035084.1	12150722	.	C	A	.	.	MAF_INRAE=8.861;MAF_USDA=28.824
NC_035084.1	12151047	.	C	T	.	.	MAF_USDA=4.098
NC_035084.1	12151093	.	T	G	.	.	MAF_INRAE=3.797;MAF_USDA=7.059
NC_035084.1	12151293	.	A	G	.	.	MAF_INRAE=18.987;MAF_USDA=38.824
NC_035084.1	12151339	.	A	G	.	.	MAF_USDA=3.529
NC_035084.1	12151403	.	T	G	.	.	MAF_INRAE=22.785
NC_035084.1	12151452	.	T	A	.	.	MAF_USDA=4.118
NC_035084.1	12151575	.	G	C	.	.	MAF_USDA=6.471
NC_035084.1	12151807	.	G	A	.	.	MAF_INRAE=5.0;MAF_USDA=4.167
NC_035084.1	12151912	.	C	T	.	.	MAF_USDA=1.639
NC_035084.1	12151925	.	A	G	.	.	MAF_USDA=1.639
NC_035084.1	12152517	.	C	T	.	.	MAF_INRAE=24.051;MAF_USDA=18.824
NC_035084.1	12152545	.	G	T	.	.	MAF_USDA=1.639
NC_035084.1	12152807	.	G	A,C	.	.	MAF_INRAE=10.526
NC_035084.1	12152809	.	A	T	.	.	MAF_INRAE=1.667;MAF_USDA=4.118
NC_035084.1	12152811	.	T	G	.	.	MAF_USDA=20.0
NC_035084.1	12152822	.	G	T	.	.	MAF_INRAE=5.0;MAF_USDA=4.918
NC_035084.1	12153044	.	C	A	.	.	MAF_USDA=1.639
NC_035084.1	12153117	.	A	G	.	.	MAF_INRAE=37.975;MAF_USDA=44.118
NC_035084.1	12153154	.	C	A	.	.	MAF_INRAE=3.797;MAF_USDA=5.882
NC_035084.1	12153171	.	G	A	.	.	MAF_INRAE=5.063;MAF_USDA=7.059
NC_035084.1	12153264	.	G	A	.	.	MAF_INRAE=5.063;MAF_USDA=7.059
NC_035084.1	12153372	.	T	C	.	.	MAF_USDA=19.412
NC_035084.1	12153389	.	G	A	.	.	MAF_INRAE=20.833;MAF_USDA=13.934
NC_035084.1	12153471	.	C	A	.	.	MAF_INRAE=44.304;MAF_USDA=29.412
NC_035084.1	12153503	.	C	T	.	.	MAF_USDA=1.639
NC_035084.1	12153508	.	A	C	.	.	MAF_USDA=1.639
NC_035084.1	12153516	.	C	T	.	.	MAF_INRAE=44.304;MAF_USDA=13.934
NC_035084.1	12153540	.	C	A	.	.	MAF_USDA=18.824
NC_035084.1	12153546	.	G	A	.	.	MAF_INRAE=5.063;MAF_USDA=6.471
NC_035084.1	12153641	.	T	A	.	.	MAF_USDA=2.459
NC_035084.1	12153648	.	C	A	.	.	MAF_INRAE=20.0;MAF_USDA=13.115
NC_035084.1	12153692	.	C	A	.	.	MAF_INRAE=3.797;MAF_USDA=4.118
NC_035084.1	12153779	.	C	T	.	.	MAF_USDA=12.5
NC_035084.1	12153814	.	A	C	.	.	MAF_USDA=5.294
NC_035084.1	12153949	.	T	C	.	.	MAF_INRAE=20.833;MAF_USDA=12.5
NC_035084.1	12153981	.	C	A	.	.	MAF_INRAE=21.053
NC_035084.1	12153989	.	A	T	.	.	MAF_INRAE=25.316
NC_035084.1	12154130	.	T	G	.	.	MAF_INRAE=5.063;MAF_USDA=5.882
NC_035084.1	12154144	.	G	C	.	.	MAF_INRAE=43.671;MAF_USDA=26.471
NC_035084.1	12154186	.	G	A	.	.	MAF_USDA=17.647
NC_035084.1	12154300	.	T	C	.	.	MAF_INRAE=22.152
NC_035084.1	12154332	.	A	G	.	.	MAF_INRAE=20.0;MAF_USDA=15.574
NC_035084.1	12154416	.	C	G	.	.	MAF_USDA=1.639
NC_035084.1	12154459	.	G	C	.	.	MAF_INRAE=31.579;MAF_USDA=1.639
NC_035084.1	12154512	.	G	A	.	.	MAF_USDA=1.639
NC_035084.1	12154656	.	G	T	.	.	MAF_USDA=16.471
NC_035084.1	12154657	.	G	A	.	.	MAF_USDA=2.459
NC_035084.1	12154664	.	T	G	.	.	MAF_INRAE=49.367;MAF_USDA=43.529
NC_035084.1	12154673	.	G	A	.	.	MAF_INRAE=5.063;MAF_USDA=7.059
NC_035084.1	12154802	.	A	G	.	.	MAF_INRAE=3.797;MAF_USDA=4.118
NC_035084.1	12154804	.	A	G	.	.	MAF_INRAE=20.833;MAF_USDA=30.0
NC_035084.1	12154829	.	C	A	.	.	MAF_USDA=1.639
NC_035084.1	12154840	.	A	C	.	.	MAF_INRAE=20.833;MAF_USDA=15.574
NC_035084.1	12154849	.	G	T	.	.	MAF_INRAE=24.684;MAF_USDA=26.471
NC_035084.1	12154867	.	C	A	.	.	MAF_USDA=1.639
NC_035084.1	12154954	.	A	T	.	.	MAF_INRAE=5.0
NC_035084.1	12154961	.	T	G	.	.	MAF_INRAE=5.063;MAF_USDA=7.647
NC_035084.1	12154965	.	T	G	.	.	MAF_USDA=3.279
NC_035084.1	12155015	.	C	A	.	.	MAF_INRAE=39.873;MAF_USDA=41.667
NC_035084.1	12155022	.	G	T	.	.	MAF_USDA=2.459
NC_035084.1	12155217	.	T	G	.	.	MAF_INRAE=5.063;MAF_USDA=7.059
NC_035084.1	12155235	.	G	T	.	.	MAF_INRAE=46.203;MAF_USDA=8.235
NC_035084.1	12155262	.	A	C	.	.	MAF_USDA=3.279
NC_035084.1	12155271	.	C	A	.	.	MAF_USDA=5.294
NC_035084.1	12155308	.	A	C	.	.	MAF_INRAE=17.722;MAF_USDA=18.852
NC_035084.1	12155388	.	C	A	.	.	MAF_USDA=33.333
NC_035084.1	12155439	.	A	C	.	.	MAF_USDA=3.279
NC_035084.1	12155453	.	CTCCAAGACTTACAACTAGTAATTAAAGAC	CTCCAAGACTTACAACTAGTAATTAAAGAT	.	.	MAF_USDA=18.75
NC_035084.1	12155489	.	A	G	.	.	MAF_USDA=29.167
NC_035084.1	12155501	.	T	G	.	.	MAF_USDA=25.0
NC_035084.1	12155506	.	C	T	.	.	MAF_USDA=27.083
NC_035084.1	12155539	.	G	A	.	.	MAF_USDA=3.529
NC_035084.1	12155552	.	T	A	.	.	MAF_USDA=41.765
NC_035084.1	12155630	.	T	G	.	.	MAF_INRAE=36.076;MAF_USDA=32.353
NC_035084.1	12156026	.	T	G	.	.	MAF_USDA=1.639
NC_035084.1	12156058	.	A	C	.	.	MAF_USDA=1.639
NC_035084.1	12156078	.	T	G	.	.	MAF_INRAE=50.0;MAF_USDA=38.824
NC_035084.1	12156145	.	C	T	.	.	MAF_INRAE=7.595;MAF_USDA=44.706
NC_035084.1	12156320	.	A	C	.	.	MAF_INRAE=5.0;MAF_USDA=17.059
NC_035084.1	12156389	.	C	T	.	.	MAF_INRAE=5.0;MAF_USDA=5.738
NC_035084.1	12156420	.	A	G	.	.	MAF_USDA=4.118
NC_035084.1	12156510	.	G	A	.	.	MAF_INRAE=5.0;MAF_USDA=4.098
NC_035084.1	12156705	.	G	T	.	.	MAF_USDA=17.059
NC_035084.1	12156870	.	A	G	.	.	MAF_USDA=1.639
NC_035084.1	12157109	.	G	A	.	.	MAF_USDA=4.118
NC_035084.1	12157168	.	A	C	.	.	MAF_INRAE=50.0;MAF_USDA=38.824
NC_035084.1	12157287	.	C	T	.	.	MAF_INRAE=50.0;MAF_USDA=39.412
NC_035084.1	12157438	.	A	G	.	.	MAF_INRAE=5.263;MAF_USDA=4.098
NC_035084.1	12157639	.	A	G	.	.	MAF_USDA=2.459
NC_035084.1	12157788	.	G	A	.	.	MAF_INRAE=5.0;MAF_USDA=16.393
NC_035084.1	12157825	.	C	A	.	.	MAF_USDA=10.417
NC_035084.1	12157893	.	C	T	.	.	MAF_USDA=5.294
NC_035084.1	12157958	.	G	C	.	.	MAF_USDA=1.639
NC_035084.1	12158040	.	G	A	.	.	MAF_INRAE=31.579;MAF_USDA=5.294
NC_035084.1	12158045	.	T	G	.	.	MAF_INRAE=31.579;MAF_USDA=5.357
NC_035084.1	12158108	.	C	G	.	.	MAF_INRAE=31.579;MAF_USDA=3.279
NC_035084.1	12158119	.	G	A	.	.	MAF_USDA=1.639
NC_035084.1	12158238	.	A	T	.	.	MAF_INRAE=31.579;MAF_USDA=12.295
NC_035084.1	12158243	.	C	T	.	.	MAF_INRAE=31.579;MAF_USDA=9.412
NC_035084.1	12158266	.	G	A	.	.	MAF_INRAE=5.0;MAF_USDA=5.833
NC_035084.1	12158996	.	T	C	.	.	MAF_INRAE=5.0;MAF_USDA=5.932
NC_035084.1	12159119	.	G	A	.	.	MAF_USDA=24.405
NC_035084.1	12159214	.	T	C	.	.	MAF_INRAE=31.579;MAF_USDA=3.279
NC_035084.1	12159326	.	G	T	.	.	MAF_INRAE=31.579;MAF_USDA=3.279
NC_035084.1	12159332	.	G	T	.	.	MAF_INRAE=5.0;MAF_USDA=16.393
NC_035084.1	12159344	.	C	T	.	.	MAF_USDA=2.459
NC_035084.1	12159377	.	C	T	.	.	MAF_INRAE=31.579;MAF_USDA=3.333
NC_035084.1	12159448	.	G	A	.	.	MAF_USDA=9.016
NC_035084.1	12159449	.	G	T	.	.	MAF_USDA=9.016
NC_035084.1	12159575	.	C	T	.	.	MAF_INRAE=31.579;MAF_USDA=3.279
NC_035084.1	12159659	.	C	T	.	.	MAF_USDA=3.279
NC_035084.1	12159669	.	C	G	.	.	MAF_INRAE=31.579;MAF_USDA=1.639
NC_035084.1	12159713	.	C	T	.	.	MAF_INRAE=31.579;MAF_USDA=1.639
NC_035084.1	12159742	.	G	T	.	.	MAF_USDA=1.639
NC_035084.1	12159748	.	G	T	.	.	MAF_USDA=1.639
NC_035084.1	12159767	.	A	G	.	.	MAF_INRAE=31.579;MAF_USDA=5.294
NC_035084.1	12159776	.	A	G	.	.	MAF_INRAE=31.579;MAF_USDA=5.882
NC_035084.1	12159798	.	T	C	.	.	MAF_USDA=3.529
NC_035084.1	12159901	.	A	G	.	.	MAF_USDA=5.882
NC_035084.1	12159952	.	C	A	.	.	MAF_USDA=5.882
NC_035084.1	12159983	.	G	T	.	.	MAF_USDA=1.639
NC_035084.1	12160066	.	A	T	.	.	MAF_INRAE=31.579;MAF_USDA=3.279
NC_035084.1	12160230	.	T	C	.	.	MAF_USDA=3.529
NC_035084.1	12160291	.	A	T	.	.	MAF_USDA=1.639
NC_035084.1	12160341	.	C	T	.	.	MAF_INRAE=31.579;MAF_USDA=4.118
NC_035084.1	12160342	.	A	T	.	.	MAF_USDA=4.118
NC_035084.1	12160383	.	T	G	.	.	MAF_USDA=1.667
NC_035084.1	12160403	.	C	A	.	.	MAF_INRAE=31.579
NC_035084.1	12160494	.	A	G	.	.	MAF_INRAE=31.579;MAF_USDA=7.143
NC_035084.1	12160503	.	G	C	.	.	MAF_INRAE=31.579;MAF_USDA=1.667
NC_035084.1	12160510	.	G	A	.	.	MAF_INRAE=5.0
NC_035084.1	12160533	.	C	T	.	.	MAF_USDA=10.417
NC_035084.1	12160698	.	C	T	.	.	MAF_INRAE=31.579
NC_035084.1	12160801	.	T	G	.	.	MAF_USDA=4.098
NC_035084.1	12160853	.	A	G	.	.	MAF_USDA=11.475
NC_035084.1	12160861	.	C	A	.	.	MAF_USDA=11.475
NC_035084.1	12160865	.	G	T	.	.	MAF_USDA=13.115
NC_035084.1	12160869	.	C	T	.	.	MAF_USDA=13.934
NC_035084.1	12160879	.	T	G	.	.	MAF_USDA=13.115
NC_035084.1	12160883	.	A	G	.	.	MAF_INRAE=38.333;MAF_USDA=11.765
NC_035084.1	12160890	.	A	C	.	.	MAF_USDA=10.417
NC_035084.1	12160912	.	A	C	.	.	MAF_USDA=10.417
NC_035084.1	12160920	.	G	C	.	.	MAF_USDA=14.754
NC_035084.1	12160921	.	G	A	.	.	MAF_USDA=15.574
NC_035084.1	12160924	.	A	G	.	.	MAF_USDA=15.574
NC_035084.1	12160928	.	C	G	.	.	MAF_USDA=15.574
NC_035084.1	12160940	.	G	A	.	.	MAF_USDA=13.115
NC_035084.1	12160941	.	A	C	.	.	MAF_USDA=13.115
NC_035084.1	12160947	.	A	T	.	.	MAF_INRAE=41.139;MAF_USDA=14.706
NC_035084.1	12161023	.	G	T	.	.	MAF_INRAE=5.263;MAF_USDA=1.639
NC_035084.1	12161024	.	A	T	.	.	MAF_INRAE=3.797;MAF_USDA=2.941
NC_035084.1	12161040	.	C	T	.	.	MAF_USDA=8.197
NC_035084.1	12161067	.	G	A	.	.	MAF_USDA=4.118
NC_035084.1	12161092	.	T	A	.	.	MAF_USDA=7.377
NC_035084.1	12161692	.	C	G	.	.	MAF_USDA=10.417
NC_035084.1	12161767	.	G	A	.	.	MAF_USDA=2.459
NC_035084.1	12161980	.	G	T	.	.	MAF_INRAE=18.987;MAF_USDA=17.647
NC_035084.1	12162018	.	G	A	.	.	MAF_INRAE=15.833;MAF_USDA=5.294
NC_035084.1	12162081	.	C	T	.	.	MAF_USDA=16.667
NC_035084.1	12162157	.	A	C	.	.	MAF_USDA=4.918
NC_035084.1	12162227	.	C	T	.	.	MAF_USDA=2.459
NC_035084.1	12162243	.	C	A	.	.	MAF_USDA=6.557
NC_035084.1	12162251	.	T	G	.	.	MAF_INRAE=10.526
NC_035084.1	12162264	.	T	C	.	.	MAF_INRAE=33.544;MAF_USDA=24.118
NC_035084.1	12162325	.	A	G	.	.	MAF_INRAE=31.013;MAF_USDA=29.412
NC_035084.1	12162478	.	T	G	.	.	MAF_USDA=11.176
NC_035084.1	12162479	.	A	T	.	.	MAF_USDA=4.118
NC_035084.1	12162503	.	A	T	.	.	MAF_USDA=10.656
NC_035084.1	12162510	.	G	T	.	.	MAF_USDA=2.459
NC_035084.1	12162540	.	C	T	.	.	MAF_USDA=2.459
NC_035084.1	12162620	.	G	A	.	.	MAF_INRAE=5.263;MAF_USDA=3.279
NC_035084.1	12162641	.	A	C	.	.	MAF_USDA=1.639
NC_035084.1	12164360	.	G	A	.	.	MAF_USDA=2.353
NC_035084.1	12164380	.	T	C	.	.	MAF_INRAE=22.152
NC_035084.1	12164424	.	G	T	.	.	MAF_USDA=1.639
NC_035084.1	12164543	.	T	A	.	.	MAF_INRAE=22.152;MAF_USDA=11.176
NC_035084.1	12164561	.	C	T	.	.	MAF_USDA=2.353
NC_035084.1	12164563	.	C	G	.	.	MAF_INRAE=5.833
NC_035084.1	12164644	.	G	A	.	.	MAF_USDA=1.639
NC_035084.1	12164731	.	G	C	.	.	MAF_USDA=1.639
NC_035084.1	12164783	.	G	A	.	.	MAF_INRAE=5.0;MAF_USDA=4.098
NC_035084.1	12164820	.	A	G	.	.	MAF_USDA=18.235
NC_035084.1	12164825	.	A	G	.	.	MAF_USDA=7.647
NC_035084.1	12164843	.	G	T	.	.	MAF_INRAE=5.263;MAF_USDA=1.639
NC_035084.1	12164872	.	G	A	.	.	MAF_USDA=1.639
NC_035084.1	12164873	.	C	A	.	.	MAF_USDA=1.639
NC_035084.1	12164882	.	A	T	.	.	MAF_USDA=12.295
NC_035084.1	12164932	.	C	T	.	.	MAF_INRAE=22.785;MAF_USDA=12.5
NC_035084.1	12164969	.	G	T	.	.	MAF_USDA=13.934
NC_035084.1	12165056	.	G	A	.	.	MAF_INRAE=22.785;MAF_USDA=34.706
NC_035084.1	12165337	.	G	A	.	.	MAF_INRAE=5.263
NC_035084.1	12165495	.	A	C	.	.	MAF_INRAE=31.579
NC_035084.1	12165559	.	G	A	.	.	MAF_USDA=2.353
NC_035084.1	12165577	.	C	T	.	.	MAF_USDA=1.765
NC_035084.1	12165842	.	A	C	.	.	MAF_USDA=1.639
NC_035084.1	12165849	.	A	G	.	.	MAF_USDA=13.934
NC_035084.1	12165938	.	C	T	.	.	MAF_USDA=9.016
NC_035084.1	12165976	.	G	C	.	.	MAF_USDA=2.353
NC_035084.1	12166090	.	C	A	.	.	MAF_INRAE=5.263;MAF_USDA=1.639
NC_035084.1	12166202	.	T	C	.	.	MAF_USDA=2.353
NC_035084.1	12166348	.	A	T	.	.	MAF_USDA=4.706
NC_035084.1	12166492	.	C	A	.	.	MAF_INRAE=46.835;MAF_USDA=16.471
NC_035084.1	12166526	.	T	C	.	.	MAF_USDA=4.706
NC_035084.1	12166616	.	G	A	.	.	MAF_USDA=9.016
NC_035084.1	12166709	.	T	C	.	.	MAF_INRAE=47.468;MAF_USDA=16.471
NC_035084.1	12166787	.	C	A	.	.	MAF_USDA=1.639
NC_035084.1	12166928	.	T	A	.	.	MAF_INRAE=14.557;MAF_USDA=25.882
NC_035084.1	12166962	.	G	T	.	.	MAF_INRAE=46.835;MAF_USDA=17.059
NC_035084.1	12166969	.	T	G	.	.	MAF_INRAE=46.835;MAF_USDA=17.059
NC_035084.1	12167028	.	A	C	.	.	MAF_USDA=4.706
NC_035084.1	12167042	.	T	A	.	.	MAF_USDA=2.459
NC_035084.1	12167062	.	T	A	.	.	MAF_USDA=8.197
NC_035084.1	12167149	.	A	C	.	.	MAF_INRAE=46.835;MAF_USDA=28.824
NC_035084.1	12167173	.	G	C	.	.	MAF_USDA=16.471
NC_035084.1	12167206	.	G	T	.	.	MAF_INRAE=31.013;MAF_USDA=14.118
NC_035084.1	12167300	.	A	G	.	.	MAF_INRAE=22.785;MAF_USDA=37.059
NC_035084.1	12167323	.	A	C	.	.	MAF_INRAE=46.835;MAF_USDA=28.824
NC_035084.1	12167341	.	G	T	.	.	MAF_USDA=4.918
NC_035084.1	12167453	.	A	T	.	.	MAF_USDA=4.918
NC_035084.1	12167516	.	G	A	.	.	MAF_INRAE=31.579;MAF_USDA=1.639
NC_035084.1	12167574	.	A	C	.	.	MAF_INRAE=24.051;MAF_USDA=35.882
NC_035084.1	12167623	.	C	T	.	.	MAF_USDA=1.765
NC_035084.1	12167649	.	C	T	.	.	MAF_INRAE=21.519;MAF_USDA=15.294
NC_035084.1	12167834	.	T	C	.	.	MAF_USDA=1.639
NC_035084.1	12168005	.	T	C	.	.	MAF_USDA=7.377
NC_035084.1	12168019	.	C	T	.	.	MAF_INRAE=46.203
NC_035084.1	12168186	.	C	G	.	.	MAF_USDA=45.882
NC_035084.1	12168192	.	T	G	.	.	MAF_USDA=6.471
NC_035084.1	12168203	.	A	C	.	.	MAF_USDA=16.667
NC_035084.1	12168204	.	A	C	.	.	MAF_USDA=6.25
NC_035084.1	12168213	.	C	T	.	.	MAF_USDA=10.588
NC_035084.1	12168214	.	G	A	.	.	MAF_USDA=22.941
NC_035084.1	12169136	.	T	G	.	.	MAF_USDA=33.333
NC_035084.1	12169168	.	T	G	.	.	MAF_USDA=27.083
NC_035084.1	12169172	.	C	T	.	.	MAF_USDA=33.333
NC_035084.1	12169178	.	G	C	.	.	MAF_USDA=33.333
NC_035084.1	12169185	.	T	G	.	.	MAF_USDA=25.0
NC_035084.1	12169189	.	C	T	.	.	MAF_USDA=25.0
NC_035084.1	12169204	.	T	C	.	.	MAF_USDA=8.333
NC_035084.1	12169206	.	A	T	.	.	MAF_USDA=45.833
NC_035084.1	12169210	.	C	G	.	.	MAF_USDA=6.25
NC_035084.1	12169254	.	T	C	.	.	MAF_USDA=7.377
NC_035084.1	12169270	.	G	T	.	.	MAF_USDA=10.0
NC_035084.1	12169311	.	A	C	.	.	MAF_INRAE=47.368;MAF_USDA=33.529
NC_035084.1	12169324	.	C	A	.	.	MAF_INRAE=20.886;MAF_USDA=7.143
NC_035084.1	12169335	.	A	T	.	.	MAF_USDA=2.459
NC_035084.1	12169338	.	G	A	.	.	MAF_INRAE=5.263
NC_035084.1	12169366	.	T	C	.	.	MAF_USDA=4.167
NC_035084.1	12169368	.	G	T	.	.	MAF_USDA=4.918
NC_035084.1	12169370	.	G	C	.	.	MAF_INRAE=21.667;MAF_USDA=14.118
NC_035084.1	12169371	.	T	G	.	.	MAF_USDA=4.918
NC_035084.1	12169378	.	A	C	.	.	MAF_USDA=21.176
NC_035084.1	12169396	.	C	T	.	.	MAF_INRAE=10.526
NC_035084.1	12169397	.	G	T	.	.	MAF_INRAE=5.263;MAF_USDA=7.377
NC_035084.1	12169432	.	A	C	.	.	MAF_INRAE=24.684;MAF_USDA=34.706
NC_035084.1	12169519	.	C	G	.	.	MAF_INRAE=18.987;MAF_USDA=13.69
NC_035084.1	12169532	.	A	C	.	.	MAF_INRAE=46.835;MAF_USDA=17.059
NC_035084.1	12169598	.	C	A	.	.	MAF_INRAE=18.987;MAF_USDA=14.118
NC_035084.1	12169700	.	G	A	.	.	MAF_USDA=23.529
NC_035084.1	12169827	.	G	A	.	.	MAF_USDA=2.353
NC_035084.1	12169844	.	G	A	.	.	MAF_INRAE=18.987;MAF_USDA=12.941
NC_035084.1	12169975	.	G	A	.	.	MAF_INRAE=47.468;MAF_USDA=47.917
NC_035084.1	12169984	.	C	T	.	.	MAF_USDA=1.786
NC_035084.1	12169993	.	C	A	.	.	MAF_USDA=4.098
NC_035084.1	12170106	.	T	C	.	.	MAF_INRAE=24.051;MAF_USDA=27.647
NC_035084.1	12170178	.	G	A	.	.	MAF_INRAE=10.526
NC_035084.1	12170202	.	A	T	.	.	MAF_INRAE=5.0;MAF_USDA=5.882
NC_035084.1	12170293	.	C	T	.	.	MAF_USDA=2.459
NC_035084.1	12170334	.	T	C	.	.	MAF_INRAE=25.316;MAF_USDA=25.0
NC_035084.1	12170335	.	T	A	.	.	MAF_INRAE=28.333;MAF_USDA=25.0
NC_035084.1	12170355	.	T	A	.	.	MAF_USDA=1.639
NC_035084.1	12170366	.	A	C	.	.	MAF_INRAE=5.0;MAF_USDA=4.098
NC_035084.1	12170464	.	T	A	.	.	MAF_USDA=3.279
NC_035084.1	12170477	.	G	T	.	.	MAF_INRAE=18.987;MAF_USDA=43.529
NC_035084.1	12170508	.	C	T	.	.	MAF_USDA=2.459
NC_035084.1	12170526	.	A	G	.	.	MAF_INRAE=8.228;MAF_USDA=3.571
NC_035084.1	12170541	.	G	A	.	.	MAF_USDA=4.918
NC_035084.1	12170563	.	G	A	.	.	MAF_USDA=4.918
NC_035084.1	12170638	.	T	A	.	.	MAF_INRAE=5.263;MAF_USDA=1.639
NC_035084.1	12170647	.	T	C	.	.	MAF_INRAE=46.835;MAF_USDA=16.471
NC_035084.1	12170686	.	C	T	.	.	MAF_INRAE=46.835;MAF_USDA=16.471
NC_035084.1	12170701	.	A	T	.	.	MAF_INRAE=47.468;MAF_USDA=17.059
NC_035084.1	12170703	.	G	A	.	.	MAF_USDA=4.118
NC_035084.1	12170714	.	TAC	TAA	.	.	MAF_USDA=25.0
NC_035084.1	12170716	.	C	A	.	.	MAF_INRAE=35.0;MAF_USDA=32.5
NC_035084.1	12170720	.	T	A	.	.	MAF_INRAE=42.5;MAF_USDA=50.0
NC_035084.1	12170726	.	A	T	.	.	MAF_USDA=4.167
NC_035084.1	12170738	.	A	C	.	.	MAF_INRAE=5.063;MAF_USDA=7.059
NC_035084.1	12170756	.	G	A	.	.	MAF_INRAE=17.722;MAF_USDA=42.941
NC_035084.1	12170758	.	T	G	.	.	MAF_INRAE=46.835;MAF_USDA=17.647
NC_035084.1	12170782	.	G	T	.	.	MAF_INRAE=5.063;MAF_USDA=7.059
NC_035084.1	12170856	.	C	T	.	.	MAF_INRAE=5.063;MAF_USDA=7.059
NC_035084.1	12170857	.	G	A	.	.	MAF_INRAE=32.278;MAF_USDA=30.0
NC_035084.1	12170887	.	T	A	.	.	MAF_INRAE=6.329;MAF_USDA=21.765
NC_035084.1	12170898	.	C	T	.	.	MAF_INRAE=22.152;MAF_USDA=24.118
NC_035084.1	12170899	.	G	A	.	.	MAF_USDA=20.588
NC_035084.1	12170996	.	C	T	.	.	MAF_INRAE=49.367;MAF_USDA=26.19
NC_035084.1	12171026	.	G	C	.	.	MAF_INRAE=10.526;MAF_USDA=14.881
NC_035084.1	12171027	.	C	A	.	.	MAF_USDA=5.932
NC_035084.1	12171041	.	G	A	.	.	MAF_USDA=2.083
NC_035084.1	12171107	.	C	T	.	.	MAF_USDA=29.167
NC_035084.1	12171122	.	A	T	.	.	MAF_INRAE=5.0
NC_035084.1	12171152	.	G	A	.	.	MAF_INRAE=25.316;MAF_USDA=8.235
NC_035084.1	12171156	.	G	A	.	.	MAF_INRAE=15.833;MAF_USDA=5.738
NC_035084.1	12171276	.	C	G	.	.	MAF_USDA=4.098
NC_035084.1	12171307	.	T	C	.	.	MAF_USDA=1.639
NC_035084.1	12171310	.	G	A	.	.	MAF_USDA=3.279
NC_035084.1	12171324	.	A	G	.	.	MAF_USDA=1.639
NC_035084.1	12171391	.	T	A	.	.	MAF_INRAE=25.833
NC_035084.1	12171465	.	G	A	.	.	MAF_USDA=12.295
NC_035084.1	12171529	.	C	T	.	.	MAF_USDA=12.5
NC_035084.1	12171574	.	C	T	.	.	MAF_INRAE=5.0;MAF_USDA=7.377
NC_035084.1	12171597	.	T	G	.	.	MAF_INRAE=10.127;MAF_USDA=11.176
NC_035084.1	12171703	.	C	A	.	.	MAF_USDA=13.529
NC_035084.1	12171720	.	A	G	.	.	MAF_INRAE=39.873;MAF_USDA=31.765
NC_035084.1	12171926	.	A	G	.	.	MAF_INRAE=47.468;MAF_USDA=33.529
NC_035084.1	12172017	.	G	A	.	.	MAF_INRAE=5.263;MAF_USDA=5.882
NC_035084.1	12172089	.	C	T	.	.	MAF_USDA=1.639
NC_035084.1	12172120	.	A	C	.	.	MAF_USDA=2.459
NC_035084.1	12172147	.	C	T	.	.	MAF_INRAE=5.063;MAF_USDA=16.471
NC_035084.1	12172293	.	C	T	.	.	MAF_USDA=17.059
NC_035084.1	12172385	.	G	A	.	.	MAF_INRAE=5.063;MAF_USDA=7.059
NC_035084.1	12172391	.	T	C	.	.	MAF_INRAE=5.063;MAF_USDA=8.235
NC_035084.1	12172406	.	G	A	.	.	MAF_USDA=9.836
NC_035084.1	12172409	.	T	G	.	.	MAF_INRAE=47.468;MAF_USDA=26.471
NC_035084.1	12172415	.	A	G	.	.	MAF_INRAE=30.38;MAF_USDA=14.118
NC_035084.1	12172464	.	C	T	.	.	MAF_USDA=17.059
NC_035084.1	12172485	.	G	A	.	.	MAF_USDA=17.647
NC_035084.1	12172549	.	A	G	.	.	MAF_INRAE=5.063;MAF_USDA=6.557
NC_035084.1	12172621	.	G	A	.	.	MAF_INRAE=5.263;MAF_USDA=1.639
NC_035084.1	12172624	.	C	T	.	.	MAF_INRAE=5.063;MAF_USDA=7.059
NC_035084.1	12172657	.	G	C	.	.	MAF_INRAE=42.105
NC_035084.1	12172672	.	T	G	.	.	MAF_USDA=22.353
NC_035084.1	12172742	.	G	A	.	.	MAF_INRAE=12.5;MAF_USDA=35.882
NC_035084.1	12172762	.	T	G	.	.	MAF_INRAE=12.5;MAF_USDA=18.75
NC_035084.1	12172788	.	C	T	.	.	MAF_INRAE=6.667
NC_035084.1	12172801	.	C	A	.	.	MAF_USDA=2.083
NC_035084.1	12172861	.	A	G	.	.	MAF_INRAE=5.0;MAF_USDA=12.5
NC_035084.1	12172891	.	C	T	.	.	MAF_INRAE=6.667
NC_035084.1	12172980	.	T	G	.	.	MAF_INRAE=5.0;MAF_USDA=8.333
NC_035084.1	12173044	.	T	A	.	.	MAF_INRAE=10.127;MAF_USDA=6.557
NC_035084.1	12173082	.	G	T	.	.	MAF_INRAE=18.987;MAF_USDA=47.059
NC_035084.1	12173089	.	C	T	.	.	MAF_USDA=3.279
NC_035084.1	12173114	.	T	G	.	.	MAF_USDA=3.279
NC_035084.1	12173136	.	G	A	.	.	MAF_INRAE=6.329;MAF_USDA=17.647
NC_035084.1	12173263	.	C	A	.	.	MAF_USDA=4.118
NC_035084.1	12173289	.	T	A	.	.	MAF_USDA=10.656
NC_035084.1	12173352	.	G	A	.	.	MAF_USDA=1.639
NC_035084.1	12173422	.	G	A	.	.	MAF_INRAE=21.053;MAF_USDA=6.557
NC_035084.1	12173447	.	T	A	.	.	MAF_INRAE=5.063;MAF_USDA=28.824
NC_035084.1	12173500	.	C	G	.	.	MAF_INRAE=5.263;MAF_USDA=32.941
NC_035084.1	12173546	.	G	A	.	.	MAF_INRAE=21.053;MAF_USDA=6.034
NC_035084.1	12173595	.	G	A	.	.	MAF_INRAE=19.62;MAF_USDA=36.31
NC_035084.1	12173635	.	T	C	.	.	MAF_USDA=2.5
NC_035084.1	12173668	.	T	C	.	.	MAF_INRAE=10.526;MAF_USDA=5.357
NC_035084.1	12173672	.	G	A	.	.	MAF_USDA=2.976
NC_035084.1	12173721	.	A	G	.	.	MAF_INRAE=7.595;MAF_USDA=37.647
NC_035084.1	12173723	.	C	T	.	.	MAF_USDA=1.639
NC_035084.1	12173728	.	C	T	.	.	MAF_USDA=3.279
NC_035084.1	12173769	.	T	C	.	.	MAF_INRAE=5.263;MAF_USDA=17.857
NC_035084.1	12173789	.	G	A	.	.	MAF_USDA=2.5
NC_035084.1	12173873	.	A	G	.	.	MAF_INRAE=5.263;MAF_USDA=1.639
NC_035084.1	12173969	.	C	A	.	.	MAF_USDA=6.557
NC_035084.1	12174054	.	G	A	.	.	MAF_INRAE=6.329;MAF_USDA=21.765
NC_035084.1	12174072	.	C	T	.	.	MAF_USDA=1.639
NC_035084.1	12174073	.	G	A	.	.	MAF_INRAE=12.658;MAF_USDA=7.377
NC_035084.1	12174158	.	T	G	.	.	MAF_USDA=2.353
NC_035084.1	12174190	.	T	G	.	.	MAF_INRAE=5.063;MAF_USDA=7.647
NC_035084.1	12174242	.	C	A	.	.	MAF_INRAE=5.263;MAF_USDA=17.213
NC_035084.1	12174246	.	G	A	.	.	MAF_USDA=3.39
NC_035084.1	12174348	.	A	T	.	.	MAF_USDA=2.941
NC_035084.1	12174501	.	C	T	.	.	MAF_INRAE=15.823;MAF_USDA=16.667
NC_035084.1	12174569	.	G	A	.	.	MAF_USDA=1.639
NC_035084.1	12174578	.	T	A	.	.	MAF_INRAE=5.263;MAF_USDA=4.098
NC_035084.1	12174631	.	T	G	.	.	MAF_INRAE=15.789;MAF_USDA=1.639
NC_035084.1	12174640	.	G	A	.	.	MAF_USDA=2.459
NC_035084.1	12174719	.	C	T	.	.	MAF_INRAE=39.873;MAF_USDA=29.412
NC_035084.1	12174828	.	T	A	.	.	MAF_INRAE=11.392;MAF_USDA=11.765
NC_035084.1	12174912	.	G	C	.	.	MAF_USDA=1.639
NC_035084.1	12174924	.	C	A	.	.	MAF_INRAE=7.595;MAF_USDA=8.235
NC_035084.1	12174930	.	A	C	.	.	MAF_INRAE=10.526
NC_035084.1	12174954	.	G	A	.	.	MAF_USDA=12.353
NC_035084.1	12174987	.	T	A	.	.	MAF_INRAE=20.886;MAF_USDA=49.412
NC_035084.1	12175017	.	T	C	.	.	MAF_INRAE=10.526
NC_035084.1	12175150	.	C	A	.	.	MAF_INRAE=34.81;MAF_USDA=15.882
NC_035084.1	12175251	.	T	A	.	.	MAF_INRAE=20.886;MAF_USDA=17.647
NC_035084.1	12175252	.	A	T	.	.	MAF_INRAE=5.0;MAF_USDA=7.059
NC_035084.1	12175275	.	A	T	.	.	MAF_INRAE=19.62;MAF_USDA=15.882
NC_035084.1	12175299	.	A	G	.	.	MAF_USDA=20.588
NC_035084.1	12175320	.	C	T	.	.	MAF_USDA=8.197
NC_035084.1	12175413	.	T	C	.	.	MAF_INRAE=5.263;MAF_USDA=10.588
NC_035084.1	12175510	.	A	C	.	.	MAF_INRAE=14.167;MAF_USDA=7.059
NC_035084.1	12175554	.	C	T	.	.	MAF_USDA=3.279
NC_035084.1	12175577	.	C	A	.	.	MAF_USDA=4.167
NC_035084.1	12175618	.	C	T	.	.	MAF_USDA=13.333
NC_035084.1	12175620	.	C	A	.	.	MAF_USDA=7.143
NC_035084.1	12175633	.	T	C	.	.	MAF_USDA=10.169
NC_035084.1	12175643	.	T	A	.	.	MAF_USDA=11.207
NC_035084.1	12175657	.	G	A	.	.	MAF_INRAE=17.089;MAF_USDA=25.0
NC_035084.1	12175981	.	T	C	.	.	MAF_INRAE=9.167
NC_035084.1	12177245	.	T	A	.	.	MAF_USDA=5.738
NC_035084.1	12177323	.	A	C	.	.	MAF_USDA=8.475
NC_035084.1	12177324	.	A	C	.	.	MAF_INRAE=30.38;MAF_USDA=47.917
NC_035084.1	12177328	.	T	G	.	.	MAF_INRAE=33.333;MAF_USDA=47.917
NC_035084.1	12177335	.	G	T	.	.	MAF_INRAE=34.81;MAF_USDA=33.333
NC_035084.1	12177371	.	A	C	.	.	MAF_INRAE=40.506;MAF_USDA=45.833
NC_035084.1	12177439	.	G	A	.	.	MAF_USDA=1.639
NC_035084.1	12178023	.	C	A	.	.	MAF_USDA=2.459
NC_035084.1	12178064	.	C	T	.	.	MAF_INRAE=4.167;MAF_USDA=7.5
NC_035084.1	12178079	.	T	C	.	.	MAF_USDA=8.824
NC_035084.1	12178089	.	T	A	.	.	MAF_USDA=9.836
NC_035084.1	12178132	.	C	T	.	.	MAF_INRAE=11.392;MAF_USDA=41.071
NC_035084.1	12178189	.	A	T	.	.	MAF_INRAE=31.013;MAF_USDA=34.118
NC_035084.1	12178206	.	G	T	.	.	MAF_USDA=4.098
NC_035084.1	12178225	.	A	T	.	.	MAF_INRAE=14.167;MAF_USDA=7.059
NC_035084.1	12178245	.	G	T	.	.	MAF_USDA=11.667
NC_035084.1	12178268	.	A	T	.	.	MAF_USDA=1.667
NC_035084.1	12178271	.	T	A	.	.	MAF_USDA=2.5
NC_035084.1	12178433	.	T	A	.	.	MAF_USDA=2.459
NC_035084.1	12178497	.	C	T	.	.	MAF_INRAE=27.848;MAF_USDA=38.824
NC_035084.1	12178573	.	C	G	.	.	MAF_INRAE=15.0;MAF_USDA=7.647
NC_035084.1	12178616	.	A	T	.	.	MAF_USDA=25.0
NC_035084.1	12178623	.	A	T	.	.	MAF_USDA=3.279
NC_035084.1	12178690	.	A	G	.	.	MAF_USDA=9.016
NC_035084.1	12178706	.	G	T	.	.	MAF_USDA=8.235
NC_035084.1	12178738	.	T	C	.	.	MAF_USDA=4.706
NC_035084.1	12178742	.	G	C	.	.	MAF_USDA=9.016
NC_035084.1	12178748	.	C	T	.	.	MAF_INRAE=10.127;MAF_USDA=27.647
NC_035084.1	12178829	.	C	T	.	.	MAF_USDA=5.882
NC_035084.1	12178940	.	T	A	.	.	MAF_INRAE=20.886;MAF_USDA=40.0
NC_035084.1	12178941	.	G	A	.	.	MAF_USDA=6.471
NC_035084.1	12178960	.	A	T	.	.	MAF_USDA=1.639
NC_035084.1	12178991	.	A	T	.	.	MAF_USDA=5.738
NC_035084.1	12178998	.	T	C	.	.	MAF_INRAE=5.063
NC_035084.1	12179019	.	T	G	.	.	MAF_USDA=7.059
NC_035084.1	12179024	.	A	C	.	.	MAF_INRAE=6.329;MAF_USDA=32.941
NC_035084.1	12179030	.	C	A	.	.	MAF_INRAE=10.0;MAF_USDA=5.738
NC_035084.1	12179041	.	T	A	.	.	MAF_USDA=2.459
NC_035084.1	12179056	.	T	C	.	.	MAF_INRAE=5.263;MAF_USDA=1.639
NC_035084.1	12179063	.	T	A	.	.	MAF_INRAE=34.177;MAF_USDA=15.294
NC_035084.1	12179067	.	C	A	.	.	MAF_USDA=1.639
NC_035084.1	12179115	.	T	G	.	.	MAF_INRAE=17.722;MAF_USDA=15.294
NC_035084.1	12179179	.	A	T	.	.	MAF_INRAE=17.722;MAF_USDA=14.706
NC_035084.1	12179244	.	G	A	.	.	MAF_INRAE=5.263
NC_035084.1	12179265	.	G	T	.	.	MAF_INRAE=21.519;MAF_USDA=10.417
NC_035084.1	12179272	.	C	A	.	.	MAF_USDA=4.098
NC_035084.1	12179299	.	A	C	.	.	MAF_USDA=2.459
NC_035084.1	12179413	.	A	T	.	.	MAF_INRAE=9.167;MAF_USDA=6.557
NC_035084.1	12179424	.	T	G	.	.	MAF_INRAE=8.861;MAF_USDA=36.471
NC_035084.1	12179473	.	C	A	.	.	MAF_INRAE=8.861;MAF_USDA=37.647
NC_035084.1	12179578	.	A	T	.	.	MAF_INRAE=12.658;MAF_USDA=30.0
NC_035084.1	12179603	.	T	G	.	.	MAF_USDA=1.639
NC_035084.1	12179730	.	C	A	.	.	MAF_INRAE=13.924;MAF_USDA=35.294
NC_035084.1	12179764	.	C	T	.	.	MAF_INRAE=5.063;MAF_USDA=8.235
NC_035084.1	12179818	.	A	G	.	.	MAF_USDA=3.279
NC_035084.1	12179880	.	A	G	.	.	MAF_INRAE=10.0;MAF_USDA=6.557
NC_035084.1	12179892	.	A	T	.	.	MAF_INRAE=6.329;MAF_USDA=15.294
NC_035084.1	12179945	.	C	G	.	.	MAF_INRAE=21.519;MAF_USDA=46.471
NC_035084.1	12179954	.	A	T	.	.	MAF_INRAE=10.127;MAF_USDA=12.353
NC_035084.1	12179986	.	T	C	.	.	MAF_INRAE=29.167;MAF_USDA=20.833
NC_035084.1	12180048	.	T	C	.	.	MAF_USDA=4.118
NC_035084.1	12180053	.	T	C	.	.	MAF_USDA=6.471
NC_035084.1	12180095	.	C	G	.	.	MAF_USDA=3.279
NC_035084.1	12180100	.	T	C	.	.	MAF_USDA=3.279
NC_035084.1	12180105	.	T	C	.	.	MAF_USDA=3.279
NC_035084.1	12180124	.	C	A	.	.	MAF_INRAE=12.658;MAF_USDA=31.176
NC_035084.1	12180137	.	A	T	.	.	MAF_USDA=2.459
NC_035084.1	12180156	.	G	A	.	.	MAF_USDA=4.098
NC_035084.1	12180207	.	T	G	.	.	MAF_INRAE=16.667;MAF_USDA=9.016
NC_035084.1	12180212	.	C	T	.	.	MAF_USDA=17.213
NC_035084.1	12180230	.	C	T	.	.	MAF_INRAE=5.263;MAF_USDA=17.213
NC_035084.1	12180272	.	C	T	.	.	MAF_INRAE=5.263;MAF_USDA=16.393
NC_035084.1	12180302	.	G	T	.	.	MAF_USDA=4.098
NC_035084.1	12180304	.	C	A	.	.	MAF_INRAE=5.263;MAF_USDA=16.393
NC_035084.1	12180309	.	C	A	.	.	MAF_INRAE=5.263
NC_035084.1	12180437	.	C	T	.	.	MAF_USDA=8.197
NC_035084.1	12180438	.	T	A	.	.	MAF_USDA=8.197
NC_035084.1	12180456	.	G	A	.	.	MAF_USDA=2.459
NC_035084.1	12180465	.	C	A	.	.	MAF_INRAE=10.526
NC_035084.1	12180474	.	A	G	.	.	MAF_INRAE=10.526
NC_035084.1	12180479	.	A	G	.	.	MAF_INRAE=10.526
NC_035084.1	12180537	.	C	T	.	.	MAF_INRAE=15.833;MAF_USDA=9.016
NC_035084.1	12180553	.	T	C	.	.	MAF_INRAE=31.013;MAF_USDA=40.588
NC_035084.1	12180564	.	T	C	.	.	MAF_INRAE=31.013;MAF_USDA=32.941
NC_035084.1	12180611	.	A	G	.	.	MAF_INRAE=15.833;MAF_USDA=4.098
NC_035084.1	12180620	.	G	T	.	.	MAF_USDA=1.639
NC_035084.1	12180670	.	A	G	.	.	MAF_INRAE=25.316
NC_035084.1	12180705	.	A	C	.	.	MAF_USDA=4.098
NC_035084.1	12180712	.	G	T	.	.	MAF_INRAE=26.582;MAF_USDA=42.353
NC_035084.1	12180870	.	A	T	.	.	MAF_USDA=1.639
NC_035084.1	12180901	.	T	G	.	.	MAF_INRAE=27.215;MAF_USDA=15.294
NC_035084.1	12180994	.	G	T	.	.	MAF_INRAE=48.734;MAF_USDA=47.647
NC_035084.1	12181140	.	G	A	.	.	MAF_INRAE=12.658;MAF_USDA=38.235
NC_035084.1	12181161	.	C	T	.	.	MAF_USDA=9.016
NC_035084.1	12181227	.	C	T	.	.	MAF_USDA=9.412
NC_035084.1	12181232	.	T	G	.	.	MAF_INRAE=13.924;MAF_USDA=39.412
NC_035084.1	12181406	.	G	T	.	.	MAF_USDA=12.5
NC_035084.1	12181461	.	A	G	.	.	MAF_INRAE=13.924;MAF_USDA=36.471
NC_035084.1	12181538	.	C	T	.	.	MAF_USDA=8.197
NC_035084.1	12181549	.	C	A	.	.	MAF_USDA=2.459
NC_035084.1	12181560	.	C	T	.	.	MAF_INRAE=33.544;MAF_USDA=14.754
NC_035084.1	12181625	.	C	T	.	.	MAF_USDA=2.459
NC_035084.1	12181655	.	G	A	.	.	MAF_USDA=1.639
NC_035084.1	12181714	.	A	G	.	.	MAF_USDA=2.459
NC_035084.1	12181833	.	G	A	.	.	MAF_USDA=3.279
NC_035084.1	12181867	.	G	C	.	.	MAF_USDA=7.377
NC_035084.1	12181880	.	G	A	.	.	MAF_USDA=5.294
NC_035084.1	12181929	.	C	T	.	.	MAF_INRAE=5.263;MAF_USDA=1.639
NC_035084.1	12182016	.	G	A	.	.	MAF_INRAE=10.127;MAF_USDA=5.738
NC_035084.1	12182080	.	G	A	.	.	MAF_INRAE=5.063;MAF_USDA=8.235
NC_035084.1	12182089	.	C	T	.	.	MAF_USDA=1.639
NC_035084.1	12182251	.	A	C	.	.	MAF_USDA=1.639
NC_035084.1	12182260	.	T	C	.	.	MAF_USDA=9.016
NC_035084.1	12182375	.	T	G	.	.	MAF_INRAE=15.833;MAF_USDA=5.738
NC_035084.1	12182407	.	G	A	.	.	MAF_INRAE=48.333;MAF_USDA=48.824
NC_035084.1	12182434	.	A	T	.	.	MAF_USDA=1.639
NC_035084.1	12182498	.	C	A	.	.	MAF_USDA=7.377
NC_035084.1	12182537	.	T	G	.	.	MAF_USDA=7.377
NC_035084.1	12182540	.	C	T	.	.	MAF_INRAE=10.526
NC_035084.1	12182572	.	T	C	.	.	MAF_INRAE=35.443;MAF_USDA=15.294
NC_035084.1	12182580	.	A	C	.	.	MAF_INRAE=15.833;MAF_USDA=9.016
NC_035084.1	12182595	.	C	A	.	.	MAF_INRAE=5.063;MAF_USDA=7.059
NC_035084.1	12182603	.	C	T	.	.	MAF_USDA=1.639
NC_035084.1	12182604	.	G	A	.	.	MAF_USDA=9.016
NC_035084.1	12182620	.	C	T	.	.	MAF_INRAE=35.443;MAF_USDA=21.176
NC_035084.1	12182650	.	A	T	.	.	MAF_USDA=9.016
NC_035084.1	12182711	.	T	C	.	.	MAF_INRAE=32.911;MAF_USDA=12.353
NC_035084.1	12182736	.	A	G	.	.	MAF_USDA=9.016
NC_035084.1	12182832	.	A	T	.	.	MAF_INRAE=46.203;MAF_USDA=42.353
NC_035084.1	12182854	.	C	A	.	.	MAF_USDA=10.417
NC_035084.1	12182905	.	G	T	.	.	MAF_INRAE=15.833;MAF_USDA=4.918
NC_035084.1	12182912	.	G	T	.	.	MAF_USDA=2.941
NC_035084.1	12182978	.	C	A	.	.	MAF_USDA=1.639
NC_035084.1	12182993	.	C	T	.	.	MAF_USDA=1.639
NC_035084.1	12183005	.	C	A	.	.	MAF_USDA=9.016
NC_035084.1	12183043	.	A	G	.	.	MAF_INRAE=48.101;MAF_USDA=42.941
NC_035084.1	12183131	.	T	A	.	.	MAF_INRAE=48.101;MAF_USDA=48.824
NC_035084.1	12183168	.	A	G	.	.	MAF_INRAE=31.013;MAF_USDA=47.917
NC_035084.1	12183223	.	G	T	.	.	MAF_INRAE=22.152
NC_035084.1	12183273	.	G	A	.	.	MAF_USDA=8.824
NC_035084.1	12183342	.	A	C	.	.	MAF_USDA=1.639
NC_035084.1	12183354	.	G	A	.	.	MAF_INRAE=47.468;MAF_USDA=43.529
NC_035084.1	12183384	.	G	T	.	.	MAF_INRAE=5.263;MAF_USDA=4.098
NC_035084.1	12183404	.	A	G	.	.	MAF_INRAE=15.833;MAF_USDA=8.197
NC_035084.1	12183413	.	A	G	.	.	MAF_USDA=8.197
NC_035084.1	12183428	.	C	T	.	.	MAF_INRAE=22.152;MAF_USDA=10.656
NC_035084.1	12183467	.	A	C	.	.	MAF_USDA=14.706
NC_035084.1	12183469	.	A	C	.	.	MAF_USDA=2.459
NC_035084.1	12183471	.	T	G	.	.	MAF_INRAE=10.526
NC_035084.1	12183497	.	A	T	.	.	MAF_INRAE=15.833;MAF_USDA=8.197
NC_035084.1	12183539	.	A	G	.	.	MAF_INRAE=47.468;MAF_USDA=42.941
NC_035084.1	12183571	.	A	G	.	.	MAF_INRAE=10.526
NC_035084.1	12183572	.	A	C	.	.	MAF_INRAE=31.667
NC_035084.1	12183579	.	T	G	.	.	MAF_INRAE=35.443
NC_035084.1	12183586	.	T	C	.	.	MAF_INRAE=47.5
NC_035084.1	12183593	.	G	A	.	.	MAF_INRAE=47.5
NC_035084.1	12183609	.	A	G	.	.	MAF_INRAE=47.468;MAF_USDA=10.417
NC_035084.1	12183618	.	T	G	.	.	MAF_INRAE=47.468;MAF_USDA=43.373
NC_035084.1	12183619	.	T	G	.	.	MAF_INRAE=47.5;MAF_USDA=44.512
NC_035084.1	12183635	.	A	T	.	.	MAF_INRAE=14.557;MAF_USDA=24.699
NC_035084.1	12183647	.	C	T	.	.	MAF_INRAE=22.152;MAF_USDA=22.289
NC_035084.1	12183707	.	A	T	.	.	MAF_INRAE=46.667
NC_035084.1	12183721	.	G	A	.	.	MAF_INRAE=48.101;MAF_USDA=40.0
NC_035084.1	12183753	.	A	C	.	.	MAF_INRAE=48.101;MAF_USDA=40.0
NC_035084.1	12183771	.	T	A	.	.	MAF_INRAE=48.734;MAF_USDA=40.588
NC_035084.1	12183789	.	T	C	.	.	MAF_INRAE=5.263;MAF_USDA=4.098
NC_035084.1	12183798	.	G	T	.	.	MAF_USDA=7.377
NC_035084.1	12183828	.	G	A	.	.	MAF_INRAE=46.203;MAF_USDA=32.353
NC_035084.1	12183870	.	A	T	.	.	MAF_USDA=2.5
NC_035084.1	12183898	.	T	C	.	.	MAF_INRAE=48.101;MAF_USDA=40.0
NC_035084.1	12183919	.	A	T	.	.	MAF_USDA=1.639
NC_035084.1	12184002	.	T	C	.	.	MAF_USDA=8.333
NC_035084.1	12184067	.	T	C	.	.	MAF_INRAE=5.063;MAF_USDA=7.059
NC_035084.1	12184077	.	G	T	.	.	MAF_USDA=4.098
NC_035084.1	12184087	.	A	C	.	.	MAF_INRAE=48.101;MAF_USDA=39.412
NC_035084.1	12184088	.	C	T	.	.	MAF_INRAE=48.333;MAF_USDA=39.412
NC_035084.1	12184183	.	C	G	.	.	MAF_INRAE=4.43;MAF_USDA=8.824
NC_035084.1	12184195	.	T	A	.	.	MAF_INRAE=10.127;MAF_USDA=5.738
NC_035084.1	12184229	.	G	A	.	.	MAF_INRAE=4.43;MAF_USDA=7.647
NC_035084.1	12184238	.	G	T	.	.	MAF_INRAE=33.544;MAF_USDA=11.475
NC_035084.1	12184247	.	T	C	.	.	MAF_INRAE=21.519;MAF_USDA=9.016
NC_035084.1	12184275	.	T	G	.	.	MAF_INRAE=5.063;MAF_USDA=7.647
NC_035084.1	12184281	.	A	G	.	.	MAF_USDA=17.059
NC_035084.1	12184308	.	G	A	.	.	MAF_INRAE=5.0;MAF_USDA=7.059
NC_035084.1	12184352	.	A	T	.	.	MAF_INRAE=4.43;MAF_USDA=8.333
NC_035084.1	12184382	.	T	C	.	.	MAF_USDA=4.918
NC_035084.1	12184410	.	A	C	.	.	MAF_INRAE=42.5;MAF_USDA=11.864
NC_035084.1	12184426	.	T	C	.	.	MAF_INRAE=4.43;MAF_USDA=8.333
NC_035084.1	12184446	.	T	A	.	.	MAF_INRAE=5.063;MAF_USDA=8.824
NC_035084.1	12184447	.	A	C	.	.	MAF_INRAE=5.0;MAF_USDA=8.824
NC_035084.1	12184458	.	G	A	.	.	MAF_USDA=4.918
NC_035084.1	12184513	.	T	C	.	.	MAF_INRAE=6.329;MAF_USDA=10.417
NC_035084.1	12184524	.	G	C	.	.	MAF_INRAE=10.526
NC_035084.1	12184528	.	A	T	.	.	MAF_INRAE=19.62;MAF_USDA=20.0
NC_035084.1	12184541	.	T	C	.	.	MAF_USDA=2.459
NC_035084.1	12184565	.	A	C	.	.	MAF_INRAE=26.316;MAF_USDA=47.059
NC_035084.1	12184681	.	T	A	.	.	MAF_USDA=8.333
NC_035084.1	12184684	.	A	G	.	.	MAF_INRAE=2.5;MAF_USDA=8.333
NC_035084.1	12184705	.	G	A	.	.	MAF_USDA=4.098
NC_035084.1	12184725	.	G	C	.	.	MAF_USDA=4.098
NC_035084.1	12184762	.	G	A	.	.	MAF_USDA=1.639
NC_035084.1	12184974	.	A	G	.	.	MAF_USDA=1.639
NC_035084.1	12184981	.	A	T	.	.	MAF_INRAE=5.063;MAF_USDA=11.176
NC_035084.1	12184994	.	C	T	.	.	MAF_INRAE=4.167;MAF_USDA=4.918
NC_035084.1	12184997	.	G	T	.	.	MAF_INRAE=4.167;MAF_USDA=4.918
NC_035084.1	12185006	.	T	C	.	.	MAF_INRAE=36.076;MAF_USDA=27.059
NC_035084.1	12185010	.	C	G	.	.	MAF_USDA=20.0
NC_035084.1	12185025	.	C	T	.	.	MAF_INRAE=4.43;MAF_USDA=10.0
NC_035084.1	12185097	.	T	C	.	.	MAF_USDA=9.016
NC_035084.1	12185109	.	G	C	.	.	MAF_USDA=20.492
NC_035084.1	12185122	.	G	A	.	.	MAF_USDA=14.583
NC_035084.1	12185137	.	T	C	.	.	MAF_USDA=1.639
NC_035084.1	12185138	.	G	A	.	.	MAF_USDA=6.471
NC_035084.1	12185302	.	A	T	.	.	MAF_INRAE=15.833;MAF_USDA=3.279
NC_035084.1	12185325	.	C	G	.	.	MAF_INRAE=10.526
NC_035084.1	12185333	.	G	T	.	.	MAF_INRAE=15.833
NC_035084.1	12185345	.	A	G	.	.	MAF_INRAE=5.063;MAF_USDA=8.235
NC_035084.1	12185354	.	T	A	.	.	MAF_INRAE=46.203;MAF_USDA=35.882
NC_035084.1	12185355	.	C	T	.	.	MAF_INRAE=5.0;MAF_USDA=9.412
NC_035084.1	12185411	.	A	G	.	.	MAF_INRAE=32.278;MAF_USDA=17.059
NC_035084.1	12185419	.	C	T	.	.	MAF_INRAE=5.063;MAF_USDA=8.824
NC_035084.1	12185426	.	C	T	.	.	MAF_INRAE=5.0;MAF_USDA=4.918
NC_035084.1	12185493	.	C	G	.	.	MAF_INRAE=5.063;MAF_USDA=17.059
NC_035084.1	12185533	.	T	A	.	.	MAF_USDA=1.639
NC_035084.1	12185551	.	G	A	.	.	MAF_USDA=22.353
NC_035084.1	12185617	.	C	T	.	.	MAF_INRAE=5.063;MAF_USDA=8.824
NC_035084.1	12185665	.	T	G	.	.	MAF_INRAE=5.063;MAF_USDA=12.353
NC_035084.1	12185782	.	C	T	.	.	MAF_INRAE=15.833;MAF_USDA=28.824
NC_035084.1	12185786	.	T	A	.	.	MAF_USDA=7.377
NC_035084.1	12185914	.	A	C	.	.	MAF_USDA=2.459
NC_035084.1	12185924	.	G	A	.	.	MAF_INRAE=5.063;MAF_USDA=7.647
NC_035084.1	12185984	.	G	C	.	.	MAF_USDA=21.765
NC_035084.1	12186202	.	C	T	.	.	MAF_INRAE=5.063;MAF_USDA=8.824
NC_035084.1	12186259	.	G	A	.	.	MAF_INRAE=5.063;MAF_USDA=8.824
NC_035084.1	12186332	.	G	A	.	.	MAF_INRAE=5.063;MAF_USDA=7.647
NC_035084.1	12186417	.	G	T	.	.	MAF_INRAE=5.063;MAF_USDA=8.235
NC_035084.1	12186444	.	C	T	.	.	MAF_INRAE=5.0;MAF_USDA=4.918
NC_035084.1	12186486	.	C	A	.	.	MAF_INRAE=32.278;MAF_USDA=43.529
NC_035084.1	12186533	.	G	A	.	.	MAF_INRAE=26.582;MAF_USDA=11.475
NC_035084.1	12186687	.	C	A	.	.	MAF_USDA=2.083
NC_035084.1	12186994	.	C	T	.	.	MAF_USDA=4.706
NC_035084.1	12187075	.	C	T	.	.	MAF_INRAE=39.241;MAF_USDA=32.941
NC_035084.1	12187110	.	A	G	.	.	MAF_INRAE=39.241;MAF_USDA=50.0
NC_035084.1	12187114	.	T	C	.	.	MAF_USDA=4.706
NC_035084.1	12187128	.	C	T	.	.	MAF_INRAE=3.797;MAF_USDA=2.941
NC_035084.1	12187152	.	G	T	.	.	MAF_USDA=2.941
NC_035084.1	12187162	.	C	A	.	.	MAF_INRAE=12.658;MAF_USDA=10.588
NC_035084.1	12187182	.	T	G	.	.	MAF_USDA=1.639
NC_035084.1	12187184	.	C	A	.	.	MAF_INRAE=10.526
NC_035084.1	12187221	.	A	T	.	.	MAF_INRAE=5.0;MAF_USDA=10.0
NC_035084.1	12187224	.	A	T	.	.	MAF_INRAE=26.582;MAF_USDA=11.475
NC_035084.1	12187229	.	A	G	.	.	MAF_USDA=1.639
NC_035084.1	12187260	.	A	T	.	.	MAF_USDA=4.098
NC_035084.1	12187271	.	G	T	.	.	MAF_USDA=14.706
NC_035084.1	12187275	.	C	A	.	.	MAF_INRAE=5.063;MAF_USDA=18.75
NC_035084.1	12187288	.	A	C	.	.	MAF_INRAE=16.667;MAF_USDA=35.417
NC_035084.1	12187295	.	C	A	.	.	MAF_INRAE=26.582;MAF_USDA=13.333
NC_035084.1	12187315	.	A	C	.	.	MAF_INRAE=12.658;MAF_USDA=40.476
NC_035084.1	12187367	.	A	G	.	.	MAF_USDA=1.639
NC_035084.1	12187368	.	G	C	.	.	MAF_INRAE=39.873;MAF_USDA=43.529
NC_035084.1	12187389	.	G	A	.	.	MAF_USDA=5.294
NC_035084.1	12187409	.	C	T	.	.	MAF_INRAE=10.526
NC_035084.1	12187463	.	A	C	.	.	MAF_USDA=2.459
NC_035084.1	12187544	.	G	A	.	.	MAF_USDA=15.882
NC_035084.1	12187600	.	C	T	.	.	MAF_INRAE=43.671;MAF_USDA=18.824
NC_035084.1	12187643	.	C	A	.	.	MAF_USDA=1.765
NC_035084.1	12187674	.	C	G	.	.	MAF_INRAE=27.215;MAF_USDA=11.475
NC_035084.1	12187735	.	A	T	.	.	MAF_INRAE=5.063;MAF_USDA=7.059
NC_035084.1	12187737	.	T	A	.	.	MAF_INRAE=27.215;MAF_USDA=11.475
NC_035084.1	12187760	.	G	T	.	.	MAF_INRAE=12.658;MAF_USDA=18.824
NC_035084.1	12187762	.	G	C	.	.	MAF_USDA=1.639
NC_035084.1	12187767	.	A	G	.	.	MAF_INRAE=16.456;MAF_USDA=21.176
NC_035084.1	12187861	.	C	T	.	.	MAF_USDA=12.931
NC_035084.1	12187876	.	G	A	.	.	MAF_USDA=26.829
NC_035084.1	12187951	.	C	T	.	.	MAF_USDA=4.918
NC_035084.1	12187972	.	A	T	.	.	MAF_INRAE=16.456;MAF_USDA=24.118
NC_035084.1	12188085	.	C	T	.	.	MAF_INRAE=5.833
NC_035084.1	12188150	.	A	G	.	.	MAF_INRAE=43.671;MAF_USDA=28.824
NC_035084.1	12188247	.	G	A	.	.	MAF_INRAE=3.797;MAF_USDA=3.529
NC_035084.1	12188249	.	C	A	.	.	MAF_INRAE=1.667;MAF_USDA=3.529
NC_035084.1	12188267	.	A	C	.	.	MAF_USDA=1.639
NC_035084.1	12188318	.	G	A	.	.	MAF_INRAE=10.127;MAF_USDA=5.738
NC_035084.1	12188366	.	A	T	.	.	MAF_INRAE=27.848;MAF_USDA=10.656
NC_035084.1	12188390	.	A	T	.	.	MAF_USDA=4.118
NC_035084.1	12188391	.	T	C	.	.	MAF_INRAE=5.0;MAF_USDA=5.738
NC_035084.1	12188435	.	T	C	.	.	MAF_USDA=4.118
NC_035084.1	12188501	.	A	G	.	.	MAF_USDA=10.417
NC_035084.1	12188555	.	C	A	.	.	MAF_USDA=1.639
NC_035084.1	12188646	.	G	T	.	.	MAF_INRAE=31.013;MAF_USDA=17.213
NC_035084.1	12188693	.	C	A	.	.	MAF_INRAE=22.152
NC_035084.1	12188709	.	G	C	.	.	MAF_USDA=21.765
NC_035084.1	12188747	.	T	A	.	.	MAF_INRAE=27.215;MAF_USDA=10.656
NC_035084.1	12188808	.	T	C	.	.	MAF_USDA=5.294
NC_035084.1	12188930	.	C	T	.	.	MAF_USDA=2.459
NC_035084.1	12188932	.	C	A	.	.	MAF_INRAE=22.785;MAF_USDA=32.941
NC_035084.1	12188933	.	G	A	.	.	MAF_INRAE=5.063;MAF_USDA=7.059
NC_035084.1	12189010	.	T	G	.	.	MAF_INRAE=31.646;MAF_USDA=45.833
NC_035084.1	12189041	.	C	T	.	.	MAF_INRAE=15.833;MAF_USDA=9.016
NC_035084.1	12189055	.	G	T	.	.	MAF_INRAE=10.526
NC_035084.1	12189063	.	G	C	.	.	MAF_USDA=10.656
NC_035084.1	12189108	.	A	G	.	.	MAF_INRAE=27.215;MAF_USDA=11.475
NC_035084.1	12189127	.	C	A	.	.	MAF_USDA=4.098
NC_035084.1	12189136	.	C	T	.	.	MAF_INRAE=31.646;MAF_USDA=47.917
NC_035084.1	12189221	.	C	A	.	.	MAF_INRAE=16.667;MAF_USDA=4.098
NC_035084.1	12189260	.	G	T	.	.	MAF_USDA=5.294
NC_035084.1	12189317	.	G	A	.	.	MAF_USDA=22.917
NC_035084.1	12189318	.	A	T	.	.	MAF_USDA=25.0
NC_035084.1	12189339	.	C	A	.	.	MAF_USDA=16.471
NC_035084.1	12189342	.	G	T	.	.	MAF_USDA=10.588
NC_035084.1	12189362	.	C	T	.	.	MAF_USDA=14.118
NC_035084.1	12189376	.	C	T	.	.	MAF_USDA=23.913
NC_035084.1	12190489	.	A	G	.	.	MAF_USDA=6.557
NC_035084.1	12190497	.	C	A	.	.	MAF_USDA=4.118
NC_035084.1	12190523	.	G	T	.	.	MAF_USDA=9.016
NC_035084.1	12190526	.	G	A	.	.	MAF_USDA=16.667
NC_035084.1	12190534	.	A	C	.	.	MAF_USDA=30.328
NC_035084.1	12190551	.	A	G	.	.	MAF_USDA=21.311
NC_035084.1	12190582	.	G	A	.	.	MAF_USDA=5.738
NC_035084.1	12190583	.	C	T	.	.	MAF_USDA=5.738
NC_035084.1	12190691	.	C	T	.	.	MAF_INRAE=43.671;MAF_USDA=20.588
NC_035084.1	12190709	.	G	A	.	.	MAF_INRAE=10.526;MAF_USDA=17.647
NC_035084.1	12190794	.	G	C	.	.	MAF_INRAE=5.0
NC_035084.1	12190825	.	C	A	.	.	MAF_INRAE=37.342;MAF_USDA=45.294
NC_035084.1	12190867	.	T	C	.	.	MAF_INRAE=37.975;MAF_USDA=46.471
NC_035084.1	12190933	.	A	C	.	.	MAF_INRAE=10.526;MAF_USDA=17.647
NC_035084.1	12191008	.	T	A	.	.	MAF_INRAE=18.987;MAF_USDA=22.941
NC_035084.1	12191107	.	A	G	.	.	MAF_INRAE=43.038;MAF_USDA=23.529
NC_035084.1	12191128	.	G	T	.	.	MAF_INRAE=3.797;MAF_USDA=12.353
NC_035084.1	12191140	.	A	T	.	.	MAF_INRAE=18.987;MAF_USDA=22.941
NC_035084.1	12191191	.	T	G	.	.	MAF_USDA=7.377
NC_035084.1	12191192	.	A	G	.	.	MAF_INRAE=33.544
NC_035084.1	12191238	.	A	C	.	.	MAF_INRAE=10.127;MAF_USDA=5.738
NC_035084.1	12191261	.	C	T	.	.	MAF_INRAE=3.797;MAF_USDA=3.529
NC_035084.1	12191262	.	A	G	.	.	MAF_USDA=11.475
NC_035084.1	12191460	.	G	A	.	.	MAF_INRAE=10.526;MAF_USDA=22.353
NC_035084.1	12191611	.	G	A	.	.	MAF_INRAE=5.0;MAF_USDA=11.765
NC_035084.1	12191616	.	C	T	.	.	MAF_INRAE=3.797;MAF_USDA=2.941
NC_035084.1	12191664	.	G	A	.	.	MAF_INRAE=27.215;MAF_USDA=13.115
NC_035084.1	12191680	.	G	A	.	.	MAF_USDA=7.377
NC_035084.1	12191692	.	T	G	.	.	MAF_INRAE=27.215;MAF_USDA=12.295
NC_035084.1	12191794	.	T	C	.	.	MAF_INRAE=5.0;MAF_USDA=14.706
NC_035084.1	12191889	.	C	T	.	.	MAF_INRAE=27.215;MAF_USDA=11.475
NC_035084.1	12191934	.	A	T	.	.	MAF_INRAE=3.797;MAF_USDA=3.529
NC_035084.1	12191989	.	A	C	.	.	MAF_INRAE=27.215;MAF_USDA=11.475
NC_035084.1	12191994	.	G	T	.	.	MAF_INRAE=4.43;MAF_USDA=11.765
NC_035084.1	12192007	.	C	T	.	.	MAF_USDA=6.557
NC_035084.1	12192181	.	C	A	.	.	MAF_INRAE=10.526;MAF_USDA=18.235
NC_035084.1	12192195	.	G	T	.	.	MAF_USDA=2.353
NC_035084.1	12192265	.	C	T	.	.	MAF_INRAE=10.526;MAF_USDA=17.647
NC_035084.1	12192331	.	T	C	.	.	MAF_USDA=11.446
NC_035084.1	12192388	.	T	G	.	.	MAF_USDA=16.667
NC_035084.1	12192398	.	A	G	.	.	MAF_USDA=6.25
NC_035084.1	12194571	.	A	G	.	.	MAF_USDA=14.583
NC_035084.1	12194588	.	T	A	.	.	MAF_USDA=6.25
NC_035084.1	12194647	.	A	G	.	.	MAF_USDA=4.167
NC_035084.1	12194901	.	C	T	.	.	MAF_INRAE=10.526;MAF_USDA=17.059
NC_035084.1	12195070	.	C	T	.	.	MAF_INRAE=31.013;MAF_USDA=11.176
NC_035084.1	12195228	.	A	C	.	.	MAF_INRAE=3.797;MAF_USDA=4.706
NC_035084.1	12195230	.	T	A	.	.	MAF_USDA=10.656
NC_035084.1	12195231	.	T	A	.	.	MAF_USDA=10.656
NC_035084.1	12195233	.	G	T	.	.	MAF_USDA=10.656
NC_035084.1	12195387	.	A	G	.	.	MAF_USDA=2.459
NC_035084.1	12195462	.	C	T	.	.	MAF_USDA=2.459
NC_035084.1	12195463	.	G	A	.	.	MAF_INRAE=5.0;MAF_USDA=12.353
NC_035084.1	12195468	.	A	G	.	.	MAF_INRAE=18.987;MAF_USDA=22.353
NC_035084.1	12195514	.	T	A	.	.	MAF_USDA=10.417
NC_035084.1	12195832	.	A	T	.	.	MAF_INRAE=5.263;MAF_USDA=1.639
NC_035084.1	12195876	.	C	T	.	.	MAF_INRAE=27.215;MAF_USDA=10.656
NC_035084.1	12196066	.	G	C	.	.	MAF_INRAE=10.127
NC_035084.1	12196129	.	A	C	.	.	MAF_USDA=14.118
NC_035084.1	12196238	.	A	G	.	.	MAF_USDA=2.459
NC_035084.1	12196268	.	T	C	.	.	MAF_USDA=16.393
NC_035084.1	12196285	.	T	C	.	.	MAF_USDA=27.083
NC_035084.1	12197884	.	C	A	.	.	MAF_USDA=9.016
NC_035084.1	12197954	.	T	C	.	.	MAF_INRAE=2.5;MAF_USDA=43.75
NC_035084.1	12197982	.	G	A	.	.	MAF_USDA=18.033
NC_035084.1	12197983	.	A	C	.	.	MAF_USDA=28.235
NC_035084.1	12198004	.	G	T	.	.	MAF_USDA=33.333
NC_035084.1	12198016	.	C	A	.	.	MAF_USDA=9.016
NC_035084.1	12198038	.	G	T	.	.	MAF_USDA=10.833
NC_035084.1	12198048	.	A	G	.	.	MAF_USDA=13.934
NC_035084.1	12198049	.	C	A	.	.	MAF_USDA=13.115
NC_035084.1	12198092	.	G	A	.	.	MAF_USDA=1.639
NC_035084.1	12198185	.	C	A	.	.	MAF_INRAE=14.557;MAF_USDA=12.353
NC_035084.1	12198269	.	A	G	.	.	MAF_INRAE=5.0;MAF_USDA=18.235
NC_035084.1	12198272	.	T	A	.	.	MAF_USDA=5.294
NC_035084.1	12198282	.	A	C	.	.	MAF_USDA=1.639
NC_035084.1	12198525	.	C	T	.	.	MAF_INRAE=5.0;MAF_USDA=4.098
NC_035084.1	12198597	.	A	C	.	.	MAF_USDA=8.197
NC_035084.1	12198647	.	C	T	.	.	MAF_USDA=1.639
NC_035084.1	12198703	.	T	C	.	.	MAF_INRAE=10.127;MAF_USDA=27.059
NC_035084.1	12198740	.	A	C	.	.	MAF_INRAE=22.152
NC_035084.1	12198758	.	G	A	.	.	MAF_USDA=1.639
NC_035084.1	12198776	.	T	C	.	.	MAF_USDA=1.639
NC_035084.1	12198829	.	T	A	.	.	MAF_INRAE=42.405;MAF_USDA=37.647
NC_035084.1	12198857	.	A	C	.	.	MAF_USDA=1.639
NC_035084.1	12198880	.	C	A	.	.	MAF_USDA=8.197
NC_035084.1	12198889	.	A	G	.	.	MAF_INRAE=47.468;MAF_USDA=22.941
NC_035084.1	12199323	.	G	T	.	.	MAF_USDA=15.294
NC_035084.1	12199371	.	C	G	.	.	MAF_USDA=12.353
NC_035084.1	12199482	.	T	G	.	.	MAF_USDA=15.294
NC_035084.1	12199520	.	A	C	.	.	MAF_USDA=5.738
NC_035084.1	12199551	.	G	T	.	.	MAF_USDA=15.882
NC_035084.1	12199611	.	G	C	.	.	MAF_USDA=3.279
NC_035084.1	12199617	.	G	T	.	.	MAF_USDA=1.765
NC_035084.1	12199644	.	C	T	.	.	MAF_INRAE=3.797;MAF_USDA=2.941
NC_035084.1	12199705	.	C	A	.	.	MAF_USDA=2.459
NC_035084.1	12199719	.	A	G	.	.	MAF_INRAE=5.696;MAF_USDA=7.377
NC_035084.1	12199780	.	C	A	.	.	MAF_USDA=1.639
NC_035084.1	12199932	.	C	T	.	.	MAF_USDA=48.824
NC_035084.1	12199954	.	C	T	.	.	MAF_USDA=11.176
NC_035084.1	12200609	.	A	C	.	.	MAF_INRAE=36.842;MAF_USDA=13.69
NC_035084.1	12200672	.	G	A	.	.	MAF_INRAE=3.797;MAF_USDA=2.941
NC_035084.1	12200681	.	C	T	.	.	MAF_USDA=1.639
NC_035084.1	12200693	.	G	A	.	.	MAF_INRAE=5.0;MAF_USDA=8.197
NC_035084.1	12200731	.	G	A	.	.	MAF_INRAE=14.557;MAF_USDA=15.882
NC_035084.1	12200734	.	G	T	.	.	MAF_INRAE=3.797;MAF_USDA=2.941
NC_035084.1	12200810	.	A	G	.	.	MAF_INRAE=14.557;MAF_USDA=10.417
NC_035084.1	12200820	.	G	T	.	.	MAF_USDA=2.459
NC_035084.1	12200829	.	C	G	.	.	MAF_USDA=3.279
NC_035084.1	12200875	.	T	G	.	.	MAF_USDA=11.176
NC_035084.1	12200876	.	G	A	.	.	MAF_INRAE=21.053;MAF_USDA=4.098
NC_035084.1	12200931	.	T	A	.	.	MAF_INRAE=5.0
NC_035084.1	12201049	.	A	C	.	.	MAF_INRAE=18.354;MAF_USDA=19.048
NC_035084.1	12201071	.	G	A	.	.	MAF_USDA=5.882
NC_035084.1	12201098	.	C	G	.	.	MAF_USDA=2.083
NC_035084.1	12201179	.	G	T	.	.	MAF_USDA=10.417
NC_035084.1	12201211	.	G	C	.	.	MAF_INRAE=5.0;MAF_USDA=22.951
NC_035084.1	12201249	.	T	G	.	.	MAF_INRAE=5.263;MAF_USDA=15.882
NC_035084.1	12201268	.	A	G	.	.	MAF_USDA=1.639
NC_035084.1	12201302	.	C	A	.	.	MAF_INRAE=31.013;MAF_USDA=47.917
NC_035084.1	12201526	.	C	A	.	.	MAF_USDA=2.459
NC_035084.1	12201603	.	G	A	.	.	MAF_USDA=4.118
NC_035084.1	12201658	.	C	T	.	.	MAF_USDA=1.639
NC_035084.1	12201695	.	C	A	.	.	MAF_USDA=1.639
NC_035084.1	12201741	.	G	T	.	.	MAF_USDA=2.353
NC_035084.1	12201759	.	T	C	.	.	MAF_USDA=1.639
NC_035084.1	12201815	.	C	A	.	.	MAF_USDA=3.529
NC_035084.1	12201897	.	G	A	.	.	MAF_INRAE=5.063;MAF_USDA=7.059
NC_035084.1	12202114	.	G	T	.	.	MAF_USDA=5.294
NC_035084.1	12202115	.	C	T	.	.	MAF_USDA=5.294
NC_035084.1	12202300	.	T	C	.	.	MAF_INRAE=5.263;MAF_USDA=1.639
NC_035084.1	12202311	.	A	G	.	.	MAF_INRAE=30.38;MAF_USDA=47.917
NC_035084.1	12202429	.	C	T	.	.	MAF_USDA=2.459
NC_035084.1	12202534	.	A	G	.	.	MAF_USDA=1.639
NC_035084.1	12202574	.	A	G	.	.	MAF_INRAE=44.304;MAF_USDA=40.588
NC_035084.1	12202646	.	G	T	.	.	MAF_INRAE=13.924
NC_035084.1	12202654	.	C	G	.	.	MAF_INRAE=44.937;MAF_USDA=40.588
NC_035084.1	12202674	.	C	A	.	.	MAF_INRAE=7.595;MAF_USDA=10.588
NC_035084.1	12202745	.	A	T	.	.	MAF_INRAE=10.526;MAF_USDA=15.882
NC_035084.1	12202761	.	A	G	.	.	MAF_INRAE=3.797;MAF_USDA=6.25
NC_035084.1	12202782	.	A	G	.	.	MAF_INRAE=41.139;MAF_USDA=38.824
NC_035084.1	12202790	.	A	C	.	.	MAF_INRAE=3.797;MAF_USDA=6.25
NC_035084.1	12202979	.	G	A	.	.	MAF_USDA=4.167
NC_035084.1	12202980	.	T	C	.	.	MAF_INRAE=43.038;MAF_USDA=37.5
NC_035084.1	12202988	.	T	C	.	.	MAF_INRAE=10.526
NC_035084.1	12203060	.	T	G	.	.	MAF_INRAE=7.595;MAF_USDA=9.412
NC_035084.1	12203061	.	T	C	.	.	MAF_INRAE=10.127;MAF_USDA=31.176
NC_035084.1	12203077	.	G	A	.	.	MAF_INRAE=44.937;MAF_USDA=25.294
NC_035084.1	12203306	.	A	G	.	.	MAF_INRAE=10.526;MAF_USDA=17.059
NC_035084.1	12203384	.	T	G	.	.	MAF_INRAE=5.0;MAF_USDA=9.016
NC_035084.1	12203395	.	A	G	.	.	MAF_INRAE=43.038;MAF_USDA=30.0
NC_035084.1	12203458	.	T	G	.	.	MAF_USDA=1.639
NC_035084.1	12203474	.	C	T	.	.	MAF_INRAE=10.526;MAF_USDA=17.059
NC_035084.1	12203570	.	A	G	.	.	MAF_INRAE=10.526;MAF_USDA=18.235
NC_035084.1	12203635	.	A	G	.	.	MAF_INRAE=10.526;MAF_USDA=17.647
NC_035084.1	12203637	.	G	C	.	.	MAF_USDA=17.647
NC_035084.1	12203847	.	G	A	.	.	MAF_INRAE=43.038;MAF_USDA=30.588
NC_035084.1	12203863	.	G	T	.	.	MAF_INRAE=3.797;MAF_USDA=2.941
NC_035084.1	12203892	.	A	G	.	.	MAF_INRAE=3.797;MAF_USDA=2.941
NC_035084.1	12203901	.	G	C	.	.	MAF_INRAE=43.038;MAF_USDA=30.588
NC_035084.1	12203940	.	G	A	.	.	MAF_USDA=1.639
NC_035084.1	12203972	.	C	T	.	.	MAF_USDA=1.639
NC_035084.1	12204041	.	A	G	.	.	MAF_INRAE=32.278;MAF_USDA=36.471
NC_035084.1	12204375	.	A	G	.	.	MAF_INRAE=7.595;MAF_USDA=10.0
NC_035084.1	12204484	.	C	T	.	.	MAF_INRAE=38.333;MAF_USDA=35.417
NC_035084.1	12204570	.	T	C	.	.	MAF_INRAE=37.5;MAF_USDA=35.417
NC_035084.1	12204641	.	G	A	.	.	MAF_INRAE=27.215;MAF_USDA=18.235
NC_035084.1	12204718	.	A	G	.	.	MAF_INRAE=10.526
NC_035084.1	12204761	.	T	G	.	.	MAF_USDA=4.918
NC_035084.1	12204762	.	G	A	.	.	MAF_USDA=4.167
NC_035084.1	12204774	.	A	G	.	.	MAF_USDA=1.639
NC_035084.1	12204844	.	A	T	.	.	MAF_USDA=4.167
NC_035084.1	12204950	.	G	T	.	.	MAF_INRAE=10.526
NC_035084.1	12204996	.	C	A	.	.	MAF_INRAE=31.013;MAF_USDA=33.529
NC_035084.1	12205131	.	T	C	.	.	MAF_INRAE=32.278;MAF_USDA=47.647
NC_035084.1	12205178	.	C	T	.	.	MAF_USDA=1.639
NC_035084.1	12205242	.	C	G	.	.	MAF_INRAE=5.263
NC_035084.1	12205401	.	C	T	.	.	MAF_INRAE=5.263;MAF_USDA=2.459
NC_035084.1	12205474	.	G	A	.	.	MAF_INRAE=15.789;MAF_USDA=6.25
NC_035084.1	12205621	.	G	A	.	.	MAF_INRAE=5.263;MAF_USDA=1.639
NC_035084.1	12205761	.	T	G	.	.	MAF_USDA=8.333
NC_035084.1	12205772	.	A	G	.	.	MAF_USDA=4.167
NC_035084.1	12207556	.	T	A	.	.	MAF_INRAE=24.167
NC_035084.1	12207571	.	C	A	.	.	MAF_USDA=5.294
NC_035084.1	12207597	.	A	T	.	.	MAF_INRAE=5.833
NC_035084.1	12207607	.	G	A	.	.	MAF_INRAE=4.167
NC_035084.1	12207617	.	C	T	.	.	MAF_INRAE=5.0
NC_035084.1	12207650	.	A	T	.	.	MAF_INRAE=42.105;MAF_USDA=35.882
NC_035084.1	12207732	.	T	G	.	.	MAF_INRAE=9.494;MAF_USDA=13.529
NC_035084.1	12207760	.	A	C	.	.	MAF_INRAE=37.342;MAF_USDA=41.765
NC_035084.1	12208014	.	T	C	.	.	MAF_INRAE=25.949;MAF_USDA=16.471
NC_035084.1	12208125	.	G	A	.	.	MAF_INRAE=30.38;MAF_USDA=30.588
NC_035084.1	12208277	.	G	A	.	.	MAF_USDA=1.639
NC_035084.1	12208303	.	C	A	.	.	MAF_INRAE=9.494;MAF_USDA=13.529
NC_035084.1	12208375	.	G	A	.	.	MAF_USDA=1.639
NC_035084.1	12208381	.	C	A	.	.	MAF_INRAE=40.506;MAF_USDA=43.529
NC_035084.1	12208399	.	A	G	.	.	MAF_INRAE=10.526;MAF_USDA=17.647
NC_035084.1	12208401	.	G	T	.	.	MAF_INRAE=31.013;MAF_USDA=29.412
NC_035084.1	12208466	.	A	G	.	.	MAF_INRAE=10.526;MAF_USDA=18.235
NC_035084.1	12208478	.	A	G	.	.	MAF_INRAE=36.709;MAF_USDA=42.353
NC_035084.1	12208538	.	A	G	.	.	MAF_USDA=2.941
NC_035084.1	12208568	.	C	A	.	.	MAF_INRAE=3.797;MAF_USDA=2.941
NC_035084.1	12208574	.	G	T	.	.	MAF_INRAE=3.797;MAF_USDA=2.941
NC_035084.1	12208647	.	G	C	.	.	MAF_INRAE=24.051;MAF_USDA=9.836
NC_035084.1	12208685	.	C	A	.	.	MAF_INRAE=5.0;MAF_USDA=4.918
NC_035084.1	12208706	.	T	C	.	.	MAF_INRAE=3.797;MAF_USDA=2.941
NC_035084.1	12208845	.	C	A	.	.	MAF_USDA=2.459
NC_035084.1	12208864	.	A	T	.	.	MAF_INRAE=5.263;MAF_USDA=4.098
NC_035084.1	12208926	.	A	G	.	.	MAF_USDA=2.459
NC_035084.1	12208957	.	A	G	.	.	MAF_INRAE=4.167;MAF_USDA=2.459
NC_035084.1	12208961	.	G	A	.	.	MAF_INRAE=3.797;MAF_USDA=2.941
NC_035084.1	12209124	.	G	T	.	.	MAF_USDA=7.377
NC_035084.1	12209179	.	A	G	.	.	MAF_USDA=4.118
NC_035084.1	12209202	.	A	G	.	.	MAF_USDA=1.639
NC_035084.1	12209211	.	C	A	.	.	MAF_INRAE=3.797;MAF_USDA=2.941
NC_035084.1	12209274	.	A	C	.	.	MAF_INRAE=36.076;MAF_USDA=42.941
NC_035084.1	12209346	.	T	G	.	.	MAF_INRAE=10.526;MAF_USDA=20.0
NC_035084.1	12209480	.	C	A	.	.	MAF_INRAE=15.833
NC_035084.1	12209504	.	C	G	.	.	MAF_INRAE=5.063;MAF_USDA=7.059
NC_035084.1	12209581	.	C	T	.	.	MAF_USDA=1.639
NC_035084.1	12209631	.	A	T	.	.	MAF_USDA=2.459
NC_035084.1	12209774	.	C	A	.	.	MAF_INRAE=43.038;MAF_USDA=30.0
NC_035084.1	12209826	.	C	G	.	.	MAF_USDA=1.639
NC_035084.1	12209905	.	G	A	.	.	MAF_INRAE=31.646;MAF_USDA=33.529
NC_035084.1	12210013	.	G	A	.	.	MAF_INRAE=5.696;MAF_USDA=11.475
NC_035084.1	12210068	.	G	A	.	.	MAF_INRAE=3.797;MAF_USDA=3.529
NC_035084.1	12210096	.	T	C	.	.	MAF_USDA=2.941
NC_035084.1	12210204	.	G	A	.	.	MAF_USDA=1.639
NC_035084.1	12210209	.	A	G	.	.	MAF_INRAE=3.797;MAF_USDA=3.529
NC_035084.1	12210213	.	C	T	.	.	MAF_INRAE=5.696;MAF_USDA=13.934
NC_035084.1	12210322	.	T	C	.	.	MAF_INRAE=10.526;MAF_USDA=18.235
NC_035084.1	12210331	.	C	T	.	.	MAF_INRAE=9.494;MAF_USDA=15.882
NC_035084.1	12210332	.	G	A	.	.	MAF_INRAE=43.671;MAF_USDA=30.588
NC_035084.1	12210406	.	C	T	.	.	MAF_USDA=1.639
NC_035084.1	12210538	.	G	A	.	.	MAF_INRAE=10.526
NC_035084.1	12210562	.	A	T	.	.	MAF_INRAE=6.329
NC_035084.1	12210598	.	G	C	.	.	MAF_USDA=2.459
NC_035084.1	12210624	.	C	T	.	.	MAF_USDA=5.882
NC_035084.1	12210694	.	G	A	.	.	MAF_INRAE=15.19;MAF_USDA=14.118
NC_035084.1	12210823	.	C	A	.	.	MAF_USDA=2.459
NC_035084.1	12210899	.	C	T	.	.	MAF_INRAE=40.506;MAF_USDA=30.0
NC_035084.1	12210987	.	C	T	.	.	MAF_INRAE=5.263
NC_035084.1	12211003	.	T	A	.	.	MAF_INRAE=36.709;MAF_USDA=33.529
NC_035084.1	12211068	.	T	G	.	.	MAF_INRAE=34.177;MAF_USDA=48.235
NC_035084.1	12211104	.	G	T	.	.	MAF_USDA=4.098
NC_035084.1	12211122	.	A	G	.	.	MAF_USDA=2.459
NC_035084.1	12211124	.	A	T	.	.	MAF_USDA=2.459
NC_035084.1	12211304	.	G	A	.	.	MAF_USDA=10.656
NC_035084.1	12211449	.	G	A	.	.	MAF_USDA=47.059
NC_035084.1	12211578	.	A	G	.	.	MAF_USDA=4.118
NC_035084.1	12211612	.	C	T	.	.	MAF_USDA=2.459
NC_035084.1	12211703	.	A	C	.	.	MAF_INRAE=5.0;MAF_USDA=10.656
NC_035084.1	12212018	.	A	G	.	.	MAF_USDA=33.529
NC_035084.1	12212022	.	T	A	.	.	MAF_USDA=12.5
NC_035084.1	12212062	.	A	G	.	.	MAF_USDA=2.459
NC_035084.1	12212071	.	A	G	.	.	MAF_USDA=17.213
NC_035084.1	12212078	.	G	A	.	.	MAF_USDA=12.295
NC_035084.1	12212082	.	G	T	.	.	MAF_USDA=12.295
NC_035084.1	12212084	.	T	G	.	.	MAF_USDA=15.574
NC_035084.1	12212088	.	T	G	.	.	MAF_USDA=11.475
NC_035084.1	12212101	.	G	A	.	.	MAF_USDA=5.738
NC_035084.1	12212143	.	T	A	.	.	MAF_USDA=14.706
NC_035084.1	12212163	.	C	T	.	.	MAF_USDA=14.118
NC_035084.1	12212168	.	A	G	.	.	MAF_USDA=3.279
NC_035084.1	12212172	.	T	A	.	.	MAF_USDA=2.459
NC_035084.1	12212178	.	T	G	.	.	MAF_USDA=32.353
NC_035084.1	12212189	.	A	T	.	.	MAF_USDA=10.656
NC_035084.1	12212198	.	G	A	.	.	MAF_USDA=14.754
NC_035084.1	12212202	.	A	G	.	.	MAF_USDA=16.667
NC_035084.1	12212204	.	G	T	.	.	MAF_USDA=12.5
NC_035084.1	12212208	.	T	G	.	.	MAF_USDA=12.295
NC_035084.1	12212228	.	G	A	.	.	MAF_USDA=6.25
NC_035084.1	12212230	.	C	A	.	.	MAF_USDA=16.667
NC_035084.1	12212251	.	A	G	.	.	MAF_USDA=30.0
NC_035084.1	12212300	.	A	C	.	.	MAF_USDA=32.941
NC_035084.1	12212539	.	C	G	.	.	MAF_INRAE=47.468;MAF_USDA=20.122
NC_035084.1	12212611	.	T	C	.	.	MAF_USDA=1.639
NC_035084.1	12212724	.	C	A	.	.	MAF_INRAE=5.696;MAF_USDA=12.353
NC_035084.1	12212944	.	C	A	.	.	MAF_USDA=1.639
NC_035084.1	12213005	.	T	C	.	.	MAF_INRAE=6.329;MAF_USDA=3.529
NC_035084.1	12213159	.	T	G	.	.	MAF_INRAE=6.329;MAF_USDA=14.118
NC_035084.1	12213266	.	C	T	.	.	MAF_USDA=15.294
NC_035084.1	12213331	.	G	T	.	.	MAF_USDA=2.459
NC_035084.1	12213443	.	C	A	.	.	MAF_USDA=4.098
NC_035084.1	12213457	.	A	T	.	.	MAF_USDA=2.459
NC_035084.1	12213579	.	A	G	.	.	MAF_INRAE=5.696;MAF_USDA=12.353
NC_035084.1	12213621	.	A	C	.	.	MAF_INRAE=28.481;MAF_USDA=15.882
NC_035084.1	12213630	.	A	G	.	.	MAF_INRAE=5.0
NC_035084.1	12213703	.	T	C	.	.	MAF_INRAE=10.526;MAF_USDA=17.647
NC_035084.1	12213708	.	T	G	.	.	MAF_USDA=17.059
NC_035084.1	12213754	.	G	A	.	.	MAF_INRAE=5.263
NC_035084.1	12213814	.	G	A	.	.	MAF_USDA=1.639
NC_035084.1	12213888	.	C	T	.	.	MAF_INRAE=28.481;MAF_USDA=34.118
NC_035084.1	12214088	.	C	A	.	.	MAF_INRAE=5.0
NC_035084.1	12214150	.	T	G	.	.	MAF_USDA=2.459
NC_035084.1	12214161	.	T	A	.	.	MAF_INRAE=44.937;MAF_USDA=47.647
NC_035084.1	12214320	.	A	G	.	.	MAF_INRAE=10.526;MAF_USDA=18.824
NC_035084.1	12214538	.	G	T	.	.	MAF_INRAE=46.203;MAF_USDA=18.824
NC_035084.1	12214550	.	A	T	.	.	MAF_USDA=2.459
NC_035084.1	12214647	.	C	A	.	.	MAF_USDA=3.279
NC_035084.1	12214722	.	T	G	.	.	MAF_USDA=47.917
NC_035084.1	12214749	.	A	G	.	.	MAF_USDA=2.459
NC_035084.1	12214799	.	C	T	.	.	MAF_USDA=1.639
NC_035084.1	12215001	.	A	T	.	.	MAF_INRAE=5.0
NC_035084.1	12215024	.	G	T	.	.	MAF_INRAE=5.696;MAF_USDA=12.941
NC_035084.1	12215082	.	G	T	.	.	MAF_USDA=1.639
NC_035084.1	12215140	.	G	T	.	.	MAF_USDA=20.0
NC_035084.1	12215151	.	G	T	.	.	MAF_USDA=2.459
NC_035084.1	12215181	.	A	T	.	.	MAF_INRAE=7.595;MAF_USDA=33.529
NC_035084.1	12215191	.	C	A	.	.	MAF_USDA=40.588
NC_035084.1	12215198	.	A	C	.	.	MAF_USDA=5.0
NC_035084.1	12215206	.	C	A	.	.	MAF_USDA=31.25
NC_035084.1	12215221	.	A	T	.	.	MAF_USDA=14.583
NC_035084.1	12215224	.	T	C	.	.	MAF_INRAE=5.263;MAF_USDA=10.833
NC_035084.1	12215271	.	G	A	.	.	MAF_USDA=43.75
NC_035084.1	12215602	.	A	C	.	.	MAF_USDA=37.647
NC_035084.1	12215626	.	T	A	.	.	MAF_INRAE=2.632
NC_035084.1	12215645	.	T	G	.	.	MAF_USDA=19.412
NC_035084.1	12215674	.	G	A	.	.	MAF_USDA=45.833
NC_035084.1	12215767	.	A	C	.	.	MAF_USDA=10.417
NC_035084.1	12215830	.	C	T	.	.	MAF_USDA=2.976
NC_035084.1	12215845	.	G	T	.	.	MAF_INRAE=1.667;MAF_USDA=8.333
NC_035084.1	12215857	.	C	T	.	.	MAF_USDA=1.639
NC_035084.1	12215866	.	C	T	.	.	MAF_USDA=30.588
NC_035084.1	12215891	.	T	A	.	.	MAF_INRAE=5.0;MAF_USDA=2.083
NC_035084.1	12215893	.	T	G	.	.	MAF_INRAE=5.0;MAF_USDA=2.083
NC_035084.1	12216000	.	C	A	.	.	MAF_INRAE=15.823;MAF_USDA=12.941
NC_035084.1	12216028	.	G	A	.	.	MAF_INRAE=10.526;MAF_USDA=32.353
NC_035084.1	12216206	.	C	T	.	.	MAF_INRAE=2.532;MAF_USDA=6.471
NC_035084.1	12216216	.	C	T	.	.	MAF_USDA=1.639
NC_035084.1	12216254	.	G	T	.	.	MAF_USDA=2.459
NC_035084.1	12216296	.	T	G	.	.	MAF_INRAE=25.949;MAF_USDA=8.197
NC_035084.1	12216298	.	C	T	.	.	MAF_INRAE=37.5;MAF_USDA=28.824
NC_035084.1	12216330	.	C	T	.	.	MAF_INRAE=47.468;MAF_USDA=24.118
NC_035084.1	12216397	.	G	A	.	.	MAF_USDA=1.639
NC_035084.1	12216411	.	A	T	.	.	MAF_USDA=1.176
NC_035084.1	12216454	.	C	T	.	.	MAF_INRAE=47.468;MAF_USDA=24.118
NC_035084.1	12216507	.	G	A	.	.	MAF_USDA=8.235
NC_035084.1	12216557	.	C	T	.	.	MAF_INRAE=47.468;MAF_USDA=19.412
NC_035084.1	12216612	.	G	C	.	.	MAF_INRAE=49.367;MAF_USDA=24.706
NC_035084.1	12216855	.	A	T	.	.	MAF_USDA=24.706
NC_035084.1	12216879	.	A	T	.	.	MAF_USDA=4.098
NC_035084.1	12216914	.	G	A	.	.	MAF_USDA=1.639
NC_035084.1	12216962	.	G	A	.	.	MAF_USDA=4.118
NC_035084.1	12217155	.	G	A	.	.	MAF_INRAE=46.835;MAF_USDA=22.941
NC_035084.1	12217235	.	T	A	.	.	MAF_INRAE=44.937;MAF_USDA=29.412
NC_035084.1	12217264	.	C	A	.	.	MAF_INRAE=46.835
NC_035084.1	12217395	.	C	T	.	.	MAF_INRAE=5.0
NC_035084.1	12217539	.	G	A	.	.	MAF_USDA=2.083
NC_035084.1	12217649	.	A	T	.	.	MAF_INRAE=45.0;MAF_USDA=47.917
NC_035084.1	12217755	.	T	G	.	.	MAF_INRAE=2.5
NC_035084.1	12217769	.	G	A	.	.	MAF_INRAE=1.667;MAF_USDA=10.417
NC_035084.1	12217801	.	C	T	.	.	MAF_INRAE=3.333
NC_035084.1	12217806	.	A	C	.	.	MAF_INRAE=1.667
NC_035084.1	12217814	.	C	T	.	.	MAF_INRAE=1.667
NC_035084.1	12217859	.	G	T	.	.	MAF_USDA=47.917
NC_035084.1	12218210	.	C	A	.	.	MAF_USDA=47.917
NC_035084.1	12218454	.	A	G	.	.	MAF_USDA=2.083
NC_035084.1	12218563	.	G	T	.	.	MAF_USDA=1.639
NC_035084.1	12218627	.	A	T	.	.	MAF_USDA=15.294
NC_035084.1	12218659	.	T	G	.	.	MAF_INRAE=43.038;MAF_USDA=15.294
NC_035084.1	12218743	.	C	G	.	.	MAF_INRAE=31.013;MAF_USDA=21.765
NC_035084.1	12218780	.	G	A	.	.	MAF_USDA=1.639
NC_035084.1	12218798	.	C	T	.	.	MAF_USDA=1.639
NC_035084.1	12218944	.	C	T	.	.	MAF_USDA=2.353
NC_035084.1	12219181	.	C	T	.	.	MAF_INRAE=13.333;MAF_USDA=4.918
NC_035084.1	12219198	.	T	A	.	.	MAF_USDA=2.459
NC_035084.1	12219485	.	G	A	.	.	MAF_USDA=3.279
NC_035084.1	12219533	.	G	T	.	.	MAF_INRAE=25.316;MAF_USDA=49.412
NC_035084.1	12219671	.	G	T	.	.	MAF_INRAE=18.333
NC_035084.1	12219673	.	C	T	.	.	MAF_INRAE=7.5
NC_035084.1	12219677	.	A	T	.	.	MAF_INRAE=2.5
NC_035084.1	12219737	.	G	C	.	.	MAF_INRAE=4.167
NC_035084.1	12219738	.	G	A	.	.	MAF_INRAE=4.167
NC_035084.1	12219744	.	G	A	.	.	MAF_USDA=2.459
NC_035084.1	12219823	.	G	T	.	.	MAF_USDA=1.639
NC_035084.1	12220122	.	C	T	.	.	MAF_INRAE=2.532;MAF_USDA=6.471
NC_035084.1	12220132	.	G	C	.	.	MAF_INRAE=25.316;MAF_USDA=50.0
NC_035084.1	12220276	.	G	A	.	.	MAF_INRAE=22.785;MAF_USDA=29.167
NC_035084.1	12220416	.	C	T	.	.	MAF_USDA=1.639
NC_035084.1	12220445	.	T	A	.	.	MAF_USDA=4.118
NC_035084.1	12220519	.	G	A	.	.	MAF_INRAE=30.833
NC_035084.1	12220521	.	T	A	.	.	MAF_INRAE=30.833
NC_035084.1	12220550	.	C	A	.	.	MAF_USDA=2.459
NC_035084.1	12220632	.	A	T	.	.	MAF_USDA=1.639
NC_035084.1	12220795	.	A	G	.	.	MAF_USDA=2.353
NC_035084.1	12220855	.	C	A	.	.	MAF_USDA=4.118
NC_035084.1	12220899	.	C	A	.	.	MAF_USDA=4.918
NC_035084.1	12220920	.	C	T	.	.	MAF_INRAE=25.316;MAF_USDA=50.0
NC_035084.1	12220970	.	T	C	.	.	MAF_INRAE=15.0
NC_035084.1	12221010	.	T	G	.	.	MAF_INRAE=15.0;MAF_USDA=6.557
NC_035084.1	12221043	.	T	C	.	.	MAF_INRAE=10.526;MAF_USDA=21.176
NC_035084.1	12221179	.	G	A	.	.	MAF_USDA=1.639
NC_035084.1	12221199	.	T	C	.	.	MAF_USDA=9.412
NC_035084.1	12221213	.	C	A	.	.	MAF_INRAE=25.316;MAF_USDA=48.824
NC_035084.1	12221222	.	A	T	.	.	MAF_INRAE=6.329;MAF_USDA=17.857
NC_035084.1	12221325	.	G	A	.	.	MAF_USDA=4.167
NC_035084.1	12221420	.	G	C	.	.	MAF_INRAE=15.0;MAF_USDA=4.918
NC_035084.1	12221475	.	C	A	.	.	MAF_USDA=1.639
NC_035084.1	12221540	.	C	T	.	.	MAF_USDA=1.176
NC_035084.1	12221564	.	G	A	.	.	MAF_USDA=1.176
NC_035084.1	12221625	.	T	G	.	.	MAF_INRAE=25.316;MAF_USDA=49.412
NC_035084.1	12221823	.	T	C	.	.	MAF_USDA=3.279
NC_035084.1	12222031	.	G	T	.	.	MAF_USDA=2.459
NC_035084.1	12222100	.	C	G	.	.	MAF_USDA=2.459
NC_035084.1	12222101	.	G	A	.	.	MAF_USDA=2.459
NC_035084.1	12222108	.	G	T	.	.	MAF_USDA=2.459
NC_035084.1	12222148	.	A	G	.	.	MAF_INRAE=43.038;MAF_USDA=14.706
NC_035084.1	12222401	.	C	A	.	.	MAF_INRAE=5.263
NC_035084.1	12222514	.	C	T	.	.	MAF_USDA=1.667
NC_035084.1	12222852	.	C	T	.	.	MAF_INRAE=15.833;MAF_USDA=4.918
NC_035084.1	12222878	.	T	G	.	.	MAF_USDA=1.639
NC_035084.1	12222941	.	G	A	.	.	MAF_USDA=1.639
NC_035084.1	12222979	.	A	T	.	.	MAF_USDA=1.639
NC_035084.1	12222981	.	T	G	.	.	MAF_USDA=1.639
NC_035084.1	12223045	.	G	A	.	.	MAF_INRAE=22.785
NC_035084.1	12223106	.	C	T	.	.	MAF_INRAE=15.789;MAF_USDA=10.656
NC_035084.1	12223200	.	C	A	.	.	MAF_USDA=1.639
NC_035084.1	12223203	.	T	G	.	.	MAF_INRAE=43.038;MAF_USDA=15.882
NC_035084.1	12223217	.	T	G	.	.	MAF_INRAE=5.696;MAF_USDA=14.118
NC_035084.1	12223230	.	T	A	.	.	MAF_INRAE=47.368;MAF_USDA=29.412
NC_035084.1	12223243	.	T	G	.	.	MAF_USDA=1.639
NC_035084.1	12223278	.	T	C	.	.	MAF_INRAE=6.329;MAF_USDA=22.917
NC_035084.1	12223284	.	G	T	.	.	MAF_USDA=8.824
NC_035084.1	12223285	.	T	C	.	.	MAF_USDA=8.824
NC_035084.1	12223287	.	C	A	.	.	MAF_USDA=8.824
NC_035084.1	12223294	.	G	T	.	.	MAF_INRAE=15.833;MAF_USDA=4.918
NC_035084.1	12223406	.	A	C	.	.	MAF_INRAE=15.823;MAF_USDA=12.941
NC_035084.1	12223408	.	A	G	.	.	MAF_INRAE=10.833;MAF_USDA=12.941
NC_035084.1	12223584	.	C	T	.	.	MAF_USDA=7.647
NC_035084.1	12223812	.	A	C	.	.	MAF_INRAE=5.0;MAF_USDA=1.639
NC_035084.1	12223828	.	G	A	.	.	MAF_USDA=2.459
NC_035084.1	12223975	.	A	C	.	.	MAF_USDA=10.588
NC_035084.1	12224180	.	G	A	.	.	MAF_INRAE=22.152;MAF_USDA=28.235
NC_035084.1	12224197	.	C	T	.	.	MAF_USDA=1.639
NC_035084.1	12224368	.	A	G	.	.	MAF_INRAE=31.579
NC_035084.1	12224431	.	C	A	.	.	MAF_USDA=2.459
NC_035084.1	12224441	.	C	T	.	.	MAF_USDA=1.639
NC_035084.1	12224505	.	G	A	.	.	MAF_INRAE=22.152;MAF_USDA=31.25
NC_035084.1	12224697	.	G	A	.	.	MAF_USDA=1.176
NC_035084.1	12224770	.	C	T	.	.	MAF_USDA=1.639
NC_035084.1	12224845	.	C	A	.	.	MAF_INRAE=10.526;MAF_USDA=19.412
NC_035084.1	12225010	.	A	C	.	.	MAF_INRAE=46.835;MAF_USDA=3.279
NC_035084.1	12225053	.	C	T	.	.	MAF_USDA=2.459
NC_035084.1	12225075	.	T	C	.	.	MAF_INRAE=5.0;MAF_USDA=11.475
NC_035084.1	12225242	.	C	T	.	.	MAF_USDA=4.918
NC_035084.1	12225331	.	T	A	.	.	MAF_INRAE=31.579;MAF_USDA=19.412
NC_035084.1	12225382	.	A	C	.	.	MAF_INRAE=10.526
NC_035084.1	12225383	.	T	G	.	.	MAF_INRAE=2.532;MAF_USDA=6.471
NC_035084.1	12225405	.	G	T	.	.	MAF_USDA=3.279
NC_035084.1	12225934	.	C	T	.	.	MAF_INRAE=2.5
NC_035084.1	12225941	.	A	G	.	.	MAF_INRAE=2.5;MAF_USDA=47.917
NC_035084.1	12225945	.	G	C	.	.	MAF_INRAE=2.5;MAF_USDA=45.833
NC_035084.1	12225970	.	A	T	.	.	MAF_INRAE=15.833;MAF_USDA=4.918
NC_035084.1	12225971	.	A	C	.	.	MAF_INRAE=2.5;MAF_USDA=25.294
NC_035084.1	12225979	.	A	C	.	.	MAF_INRAE=2.5;MAF_USDA=43.75
NC_035084.1	12225986	.	A	C	.	.	MAF_INRAE=1.667;MAF_USDA=43.75
NC_035084.1	12226021	.	A	C	.	.	MAF_INRAE=2.5
NC_035084.1	12226026	.	A	G	.	.	MAF_INRAE=1.667
NC_035084.1	12226034	.	C	G	.	.	MAF_INRAE=1.667
NC_035084.1	12226046	.	A	C	.	.	MAF_INRAE=1.667
NC_035084.1	12226047	.	T	G	.	.	MAF_INRAE=1.667
NC_035084.1	12226049	.	A	C	.	.	MAF_INRAE=1.667
NC_035084.1	12226056	.	G	T	.	.	MAF_INRAE=1.667
NC_035084.1	12226127	.	T	G	.	.	MAF_INRAE=31.013;MAF_USDA=19.048
NC_035084.1	12226165	.	A	G	.	.	MAF_INRAE=25.316;MAF_USDA=34.118
NC_035084.1	12226173	.	A	G	.	.	MAF_USDA=9.016
NC_035084.1	12226180	.	A	T	.	.	MAF_USDA=1.765
NC_035084.1	12226334	.	A	G	.	.	MAF_USDA=4.118
NC_035084.1	12226551	.	C	T	.	.	MAF_USDA=12.353
NC_035084.1	12226575	.	G	A	.	.	MAF_INRAE=5.696;MAF_USDA=14.754
NC_035084.1	12226797	.	T	A	.	.	MAF_INRAE=31.013;MAF_USDA=19.412
NC_035084.1	12226808	.	T	A	.	.	MAF_INRAE=20.833;MAF_USDA=7.377
NC_035084.1	12226810	.	C	T	.	.	MAF_INRAE=22.785;MAF_USDA=30.0
NC_035084.1	12226815	.	G	A	.	.	MAF_INRAE=25.316;MAF_USDA=30.0
NC_035084.1	12226851	.	T	G	.	.	MAF_INRAE=22.785;MAF_USDA=30.0
NC_035084.1	12226885	.	G	A	.	.	MAF_INRAE=15.833;MAF_USDA=4.918
NC_035084.1	12226933	.	C	T	.	.	MAF_USDA=10.0
NC_035084.1	12227032	.	G	T	.	.	MAF_INRAE=5.263
NC_035084.1	12227064	.	G	T	.	.	MAF_USDA=2.459
NC_035084.1	12227089	.	C	A	.	.	MAF_USDA=1.639
NC_035084.1	12227226	.	A	T	.	.	MAF_INRAE=25.316;MAF_USDA=29.762
NC_035084.1	12227232	.	C	A	.	.	MAF_INRAE=27.215;MAF_USDA=28.235
NC_035084.1	12227337	.	G	A	.	.	MAF_USDA=2.459
NC_035084.1	12227403	.	G	A	.	.	MAF_INRAE=25.316;MAF_USDA=30.0
NC_035084.1	12227459	.	T	C	.	.	MAF_USDA=2.459
NC_035084.1	12227493	.	T	A	.	.	MAF_USDA=1.639
NC_035084.1	12227758	.	G	T	.	.	MAF_USDA=1.639
NC_035084.1	12228005	.	T	A	.	.	MAF_INRAE=15.833;MAF_USDA=4.918
NC_035084.1	12228048	.	C	T	.	.	MAF_INRAE=6.329;MAF_USDA=18.235
NC_035084.1	12228088	.	C	T	.	.	MAF_USDA=3.279
NC_035084.1	12228091	.	T	G	.	.	MAF_USDA=4.118
NC_035084.1	12228116	.	C	T	.	.	MAF_USDA=7.647
NC_035084.1	12228155	.	T	C	.	.	MAF_INRAE=5.263;MAF_USDA=5.738
NC_035084.1	12228174	.	C	T	.	.	MAF_INRAE=5.0
NC_035084.1	12228262	.	A	G	.	.	MAF_INRAE=1.667
NC_035084.1	12228411	.	A	T	.	.	MAF_INRAE=5.263;MAF_USDA=3.279
NC_035084.1	12228478	.	G	T	.	.	MAF_INRAE=22.152
NC_035084.1	12228479	.	T	A	.	.	MAF_INRAE=25.833
NC_035084.1	12228480	.	C	T	.	.	MAF_INRAE=25.833
NC_035084.1	12228546	.	T	C	.	.	MAF_USDA=2.459
NC_035084.1	12228598	.	A	G	.	.	MAF_INRAE=30.38;MAF_USDA=47.917
NC_035084.1	12228854	.	C	T	.	.	MAF_USDA=1.639
NC_035084.1	12228889	.	C	T	.	.	MAF_USDA=1.639
NC_035084.1	12228921	.	C	G	.	.	MAF_INRAE=15.833;MAF_USDA=4.918
NC_035084.1	12228931	.	A	C	.	.	MAF_USDA=4.167
NC_035084.1	12229095	.	A	T	.	.	MAF_INRAE=5.263;MAF_USDA=3.529
NC_035084.1	12229098	.	T	G	.	.	MAF_USDA=1.765
NC_035084.1	12229106	.	A	T	.	.	MAF_INRAE=13.291;MAF_USDA=24.118
NC_035084.1	12229111	.	T	G	.	.	MAF_USDA=7.377
NC_035084.1	12229142	.	G	T	.	.	MAF_USDA=9.016
NC_035084.1	12229194	.	A	G	.	.	MAF_INRAE=5.263;MAF_USDA=4.918
NC_035084.1	12229250	.	G	A	.	.	MAF_USDA=11.475
NC_035084.1	12229265	.	T	C	.	.	MAF_USDA=2.459
NC_035084.1	12229280	.	A	C	.	.	MAF_USDA=3.279
NC_035084.1	12229340	.	A	T	.	.	MAF_USDA=4.706
NC_035084.1	12229341	.	T	A	.	.	MAF_USDA=4.706
NC_035084.1	12229375	.	A	T	.	.	MAF_USDA=2.459
NC_035084.1	12229523	.	T	C	.	.	MAF_USDA=4.118
NC_035084.1	12229539	.	T	C	.	.	MAF_INRAE=11.392;MAF_USDA=15.294
NC_035084.1	12229605	.	T	A	.	.	MAF_USDA=18.235
NC_035084.1	12229684	.	A	G	.	.	MAF_USDA=18.235
NC_035084.1	12229784	.	G	C	.	.	MAF_INRAE=10.526
NC_035084.1	12229798	.	C	A	.	.	MAF_INRAE=41.139;MAF_USDA=21.176
NC_035084.1	12229927	.	T	G	.	.	MAF_INRAE=5.263;MAF_USDA=5.738
NC_035084.1	12229965	.	T	C	.	.	MAF_USDA=1.639
NC_035084.1	12230054	.	C	A	.	.	MAF_INRAE=5.696;MAF_USDA=20.492
NC_035084.1	12230081	.	A	G	.	.	MAF_INRAE=43.671;MAF_USDA=30.588
NC_035084.1	12230103	.	A	C	.	.	MAF_USDA=4.118
NC_035084.1	12230142	.	G	T	.	.	MAF_USDA=17.647
NC_035084.1	12230160	.	C	T	.	.	MAF_USDA=1.639
NC_035084.1	12230292	.	A	C	.	.	MAF_INRAE=10.526
NC_035084.1	12230301	.	C	A	.	.	MAF_INRAE=5.263;MAF_USDA=4.918
NC_035084.1	12230365	.	C	A	.	.	MAF_INRAE=5.696;MAF_USDA=18.852
NC_035084.1	12230399	.	G	T	.	.	MAF_INRAE=1.667
NC_035084.1	12230428	.	T	A	.	.	MAF_INRAE=43.671;MAF_USDA=10.417
NC_035084.1	12230432	.	T	C	.	.	MAF_INRAE=49.367;MAF_USDA=44.706
NC_035084.1	12230439	.	C	T	.	.	MAF_USDA=22.941
NC_035084.1	12230447	.	A	G	.	.	MAF_INRAE=10.526;MAF_USDA=3.279
NC_035084.1	12230472	.	A	C	.	.	MAF_INRAE=49.367;MAF_USDA=32.353
NC_035084.1	12230505	.	T	G	.	.	MAF_INRAE=44.937;MAF_USDA=21.176
NC_035084.1	12230507	.	C	A	.	.	MAF_INRAE=43.333;MAF_USDA=32.353
NC_035084.1	12230550	.	C	T	.	.	MAF_USDA=4.098
NC_035084.1	12230560	.	A	G	.	.	MAF_INRAE=5.696;MAF_USDA=19.672
NC_035084.1	12230574	.	T	C	.	.	MAF_USDA=7.377
NC_035084.1	12230603	.	C	T	.	.	MAF_INRAE=43.671;MAF_USDA=29.412
NC_035084.1	12230757	.	C	A	.	.	MAF_INRAE=15.19;MAF_USDA=22.353
NC_035084.1	12230779	.	A	T	.	.	MAF_INRAE=10.526;MAF_USDA=3.279
NC_035084.1	12230840	.	T	C	.	.	MAF_USDA=17.647
NC_035084.1	12230846	.	C	T	.	.	MAF_INRAE=10.526
NC_035084.1	12230923	.	A	C	.	.	MAF_USDA=5.294
NC_035084.1	12231102	.	A	C	.	.	MAF_INRAE=15.19;MAF_USDA=34.706
NC_035084.1	12231281	.	A	C	.	.	MAF_INRAE=5.0;MAF_USDA=8.824
NC_035084.1	12231622	.	A	C	.	.	MAF_INRAE=30.38;MAF_USDA=22.353
NC_035084.1	12231666	.	T	A	.	.	MAF_INRAE=12.658;MAF_USDA=24.706
NC_035084.1	12231718	.	G	T	.	.	MAF_INRAE=28.481;MAF_USDA=14.706
NC_035084.1	12231746	.	A	T	.	.	MAF_USDA=1.176
NC_035084.1	12231814	.	A	C	.	.	MAF_INRAE=43.038;MAF_USDA=18.235
NC_035084.1	12231836	.	C	A	.	.	MAF_USDA=2.459
NC_035084.1	12231845	.	A	T	.	.	MAF_INRAE=5.263;MAF_USDA=4.918
NC_035084.1	12231908	.	C	T	.	.	MAF_USDA=2.459
NC_035084.1	12232056	.	G	A	.	.	MAF_USDA=3.279
NC_035084.1	12232184	.	T	G	.	.	MAF_USDA=1.639
NC_035084.1	12232611	.	C	T	.	.	MAF_USDA=2.459
NC_035084.1	12232749	.	T	C	.	.	MAF_USDA=3.279
NC_035084.1	12232775	.	A	T	.	.	MAF_INRAE=7.595;MAF_USDA=21.176
NC_035084.1	12232870	.	T	A	.	.	MAF_USDA=1.639
NC_035084.1	12232911	.	T	C	.	.	MAF_INRAE=7.595;MAF_USDA=21.765
NC_035084.1	12232959	.	T	A	.	.	MAF_INRAE=5.263;MAF_USDA=4.918
NC_035084.1	12232963	.	C	A	.	.	MAF_USDA=9.412
NC_035084.1	12233035	.	C	A	.	.	MAF_USDA=1.639
NC_035084.1	12233049	.	T	C	.	.	MAF_USDA=1.639
NC_035084.1	12233122	.	C	G	.	.	MAF_USDA=1.667
NC_035084.1	12233139	.	C	G	.	.	MAF_USDA=3.333
NC_035084.1	12233274	.	C	A	.	.	MAF_INRAE=2.532;MAF_USDA=6.471
NC_035084.1	12233293	.	A	G	.	.	MAF_INRAE=45.57;MAF_USDA=31.176
NC_035084.1	12233297	.	C	T	.	.	MAF_USDA=3.279
NC_035084.1	12233305	.	T	A	.	.	MAF_INRAE=43.038;MAF_USDA=17.647
NC_035084.1	12233320	.	C	G	.	.	MAF_INRAE=7.595;MAF_USDA=14.706
NC_035084.1	12233338	.	C	A	.	.	MAF_INRAE=31.013;MAF_USDA=47.917
NC_035084.1	12233353	.	G	A	.	.	MAF_INRAE=3.797;MAF_USDA=2.941
NC_035084.1	12233379	.	G	C	.	.	MAF_INRAE=2.532;MAF_USDA=6.471
NC_035084.1	12233405	.	A	T	.	.	MAF_USDA=3.279
NC_035084.1	12233533	.	C	A	.	.	MAF_INRAE=7.595;MAF_USDA=23.529
NC_035084.1	12233553	.	T	C	.	.	MAF_USDA=8.333
NC_035084.1	12233554	.	T	C	.	.	MAF_USDA=8.333
NC_035084.1	12233570	.	T	C	.	.	MAF_INRAE=7.595;MAF_USDA=22.353
NC_035084.1	12233603	.	A	C	.	.	MAF_INRAE=10.127;MAF_USDA=42.353
NC_035084.1	12233708	.	C	T	.	.	MAF_USDA=3.279
NC_035084.1	12233728	.	T	C	.	.	MAF_INRAE=5.263;MAF_USDA=4.918
NC_035084.1	12233747	.	T	A	.	.	MAF_USDA=12.941
NC_035084.1	12233749	.	T	A	.	.	MAF_INRAE=46.835;MAF_USDA=24.118
NC_035084.1	12233782	.	C	T	.	.	MAF_USDA=3.279
NC_035084.1	12234149	.	A	G	.	.	MAF_USDA=2.459
NC_035084.1	12234254	.	G	C	.	.	MAF_INRAE=7.595;MAF_USDA=22.353
NC_035084.1	12234283	.	T	C	.	.	MAF_USDA=1.639
NC_035084.1	12234293	.	C	T	.	.	MAF_INRAE=12.658;MAF_USDA=6.557
NC_035084.1	12234328	.	G	A	.	.	MAF_INRAE=21.519
NC_035084.1	12234449	.	G	A	.	.	MAF_USDA=2.459
NC_035084.1	12234490	.	G	A	.	.	MAF_USDA=3.279
NC_035084.1	12234629	.	T	C	.	.	MAF_USDA=14.118
NC_035084.1	12234652	.	T	A	.	.	MAF_USDA=1.639
NC_035084.1	12234659	.	C	A	.	.	MAF_INRAE=12.025;MAF_USDA=6.557
NC_035084.1	12234752	.	T	G	.	.	MAF_INRAE=15.823;MAF_USDA=15.833
NC_035084.1	12234782	.	T	G	.	.	MAF_USDA=2.5
NC_035084.1	12234805	.	C	A	.	.	MAF_INRAE=41.139;MAF_USDA=18.235
NC_035084.1	12234957	.	G	T	.	.	MAF_INRAE=3.797;MAF_USDA=8.824
NC_035084.1	12235017	.	C	T	.	.	MAF_INRAE=5.696;MAF_USDA=20.833
NC_035084.1	12235020	.	T	C	.	.	MAF_USDA=3.333
NC_035084.1	12235055	.	G	A	.	.	MAF_USDA=8.824
NC_035084.1	12235069	.	G	A	.	.	MAF_USDA=3.279
NC_035084.1	12235099	.	C	A	.	.	MAF_USDA=1.639
NC_035084.1	12235186	.	A	T	.	.	MAF_INRAE=5.0;MAF_USDA=6.557
NC_035084.1	12235223	.	T	C	.	.	MAF_USDA=4.167
NC_035084.1	12235225	.	C	A	.	.	MAF_USDA=1.639
NC_035084.1	12235333	.	C	T	.	.	MAF_USDA=2.459
NC_035084.1	12235407	.	G	C	.	.	MAF_USDA=4.918
NC_035084.1	12235440	.	G	T,A	.	.	MAF_INRAE=5.0;MAF_USDA=4.167
NC_035084.1	12235579	.	C	A	.	.	MAF_INRAE=2.532;MAF_USDA=6.471
NC_035084.1	12235736	.	A	C	.	.	MAF_INRAE=19.62;MAF_USDA=6.25
NC_035084.1	12235755	.	T	G	.	.	MAF_USDA=2.459
NC_035084.1	12235786	.	G	A	.	.	MAF_INRAE=5.063;MAF_USDA=31.765
NC_035084.1	12235822	.	C	T	.	.	MAF_INRAE=46.835;MAF_USDA=16.667
NC_035084.1	12235841	.	A	T	.	.	MAF_INRAE=24.684;MAF_USDA=7.059
NC_035084.1	12235893	.	C	T	.	.	MAF_USDA=3.279
NC_035084.1	12235911	.	T	A	.	.	MAF_INRAE=3.797;MAF_USDA=7.738
NC_035084.1	12236001	.	A	T	.	.	MAF_USDA=12.353
NC_035084.1	12236040	.	G	A	.	.	MAF_USDA=10.119
NC_035084.1	12236060	.	T	A	.	.	MAF_USDA=2.459
NC_035084.1	12236063	.	C	T	.	.	MAF_USDA=2.459
NC_035084.1	12236095	.	C	T	.	.	MAF_USDA=9.412
NC_035084.1	12236103	.	G	A	.	.	MAF_INRAE=43.038;MAF_USDA=29.412
NC_035084.1	12236221	.	T	C	.	.	MAF_USDA=1.765
NC_035084.1	12236239	.	C	A	.	.	MAF_USDA=1.765
NC_035084.1	12236305	.	C	T	.	.	MAF_INRAE=28.481;MAF_USDA=22.353
NC_035084.1	12236323	.	A	G	.	.	MAF_USDA=4.098
NC_035084.1	12236348	.	C	A	.	.	MAF_INRAE=5.0;MAF_USDA=1.639
NC_035084.1	12236363	.	T	A	.	.	MAF_INRAE=49.367;MAF_USDA=38.824
NC_035084.1	12236386	.	C	T	.	.	MAF_USDA=11.765
NC_035084.1	12236415	.	T	C	.	.	MAF_INRAE=11.667;MAF_USDA=20.492
NC_035084.1	12236514	.	T	A	.	.	MAF_USDA=2.459
NC_035084.1	12236543	.	C	A	.	.	MAF_INRAE=22.785;MAF_USDA=27.059
NC_035084.1	12236544	.	C	A	.	.	MAF_INRAE=16.667;MAF_USDA=27.059
NC_035084.1	12236590	.	C	T	.	.	MAF_INRAE=41.772;MAF_USDA=47.059
NC_035084.1	12236630	.	T	A	.	.	MAF_INRAE=32.278;MAF_USDA=19.412
NC_035084.1	12236675	.	A	C	.	.	MAF_INRAE=5.0
NC_035084.1	12236731	.	G	T	.	.	MAF_USDA=3.279
NC_035084.1	12236732	.	T	G	.	.	MAF_USDA=4.918
NC_035084.1	12236766	.	A	G	.	.	MAF_INRAE=5.0;MAF_USDA=9.016
NC_035084.1	12236871	.	C	G	.	.	MAF_USDA=8.333
NC_035084.1	12236927	.	T	C	.	.	MAF_INRAE=5.696;MAF_USDA=24.706
NC_035084.1	12236966	.	A	G	.	.	MAF_INRAE=27.848;MAF_USDA=31.176
NC_035084.1	12236971	.	A	G	.	.	MAF_USDA=4.098
NC_035084.1	12236988	.	A	T	.	.	MAF_INRAE=10.0
NC_035084.1	12237031	.	T	A	.	.	MAF_USDA=6.25
NC_035084.1	12237053	.	T	C	.	.	MAF_INRAE=2.532;MAF_USDA=8.824
NC_035084.1	12237059	.	T	A	.	.	MAF_INRAE=18.987;MAF_USDA=12.5
NC_035084.1	12237060	.	T	A	.	.	MAF_INRAE=46.667;MAF_USDA=47.647
NC_035084.1	12237153	.	C	T	.	.	MAF_USDA=8.197
NC_035084.1	12237208	.	G	T	.	.	MAF_USDA=3.529
NC_035084.1	12237282	.	G	A	.	.	MAF_INRAE=43.671;MAF_USDA=46.471
NC_035084.1	12237291	.	A	G	.	.	MAF_INRAE=5.263;MAF_USDA=1.639
NC_035084.1	12237316	.	T	C	.	.	MAF_USDA=3.279
NC_035084.1	12237375	.	T	C	.	.	MAF_INRAE=39.873;MAF_USDA=31.176
NC_035084.1	12237444	.	T	G	.	.	MAF_INRAE=6.329;MAF_USDA=7.059
NC_035084.1	12237525	.	G	A	.	.	MAF_INRAE=47.468;MAF_USDA=27.647
NC_035084.1	12237601	.	A	G	.	.	MAF_INRAE=22.152;MAF_USDA=11.475
NC_035084.1	12237670	.	C	T	.	.	MAF_USDA=1.639
NC_035084.1	12237671	.	G	A	.	.	MAF_INRAE=39.873;MAF_USDA=30.588
NC_035084.1	12237737	.	C	A	.	.	MAF_INRAE=39.241;MAF_USDA=31.176
NC_035084.1	12237954	.	C	T	.	.	MAF_INRAE=10.833
NC_035084.1	12237956	.	C	A	.	.	MAF_USDA=1.639
NC_035084.1	12237964	.	A	T	.	.	MAF_INRAE=4.167
NC_035084.1	12237966	.	A	C	.	.	MAF_INRAE=3.333
NC_035084.1	12237970	.	A	T	.	.	MAF_USDA=27.976
NC_035084.1	12237971	.	A	C	.	.	MAF_USDA=8.929
NC_035084.1	12237973	.	A	G	.	.	MAF_INRAE=1.667
NC_035084.1	12237977	.	T	G	.	.	MAF_INRAE=31.013;MAF_USDA=41.667
NC_035084.1	12238175	.	G	A	.	.	MAF_INRAE=1.667
NC_035084.1	12241721	.	G	A	.	.	MAF_INRAE=2.632
NC_035084.1	12241795	.	G	A	.	.	MAF_INRAE=2.632
NC_035084.1	12249083	.	T	A	.	.	MAF_INRAE=7.5
NC_035084.1	12249087	.	A	T	.	.	MAF_INRAE=7.5
NC_035084.1	12249104	.	A	G	.	.	MAF_INRAE=5.0
NC_035084.1	12249118	.	G	T	.	.	MAF_USDA=12.353
NC_035084.1	12249169	.	G	A	.	.	MAF_USDA=50.0
NC_035084.1	12249179	.	G	T	.	.	MAF_USDA=1.667
NC_035084.1	12249223	.	G	A	.	.	MAF_INRAE=5.0;MAF_USDA=5.833
NC_035084.1	12249233	.	G	T	.	.	MAF_USDA=2.353
NC_035084.1	12249250	.	C	T	.	.	MAF_INRAE=2.532;MAF_USDA=6.548
NC_035084.1	12249267	.	C	T	.	.	MAF_USDA=13.934
NC_035084.1	12249283	.	T	A	.	.	MAF_USDA=1.639
NC_035084.1	12249284	.	G	T	.	.	MAF_USDA=1.639
NC_035084.1	12249287	.	A	T	.	.	MAF_USDA=5.952
NC_035084.1	12249289	.	T	A	.	.	MAF_INRAE=5.263;MAF_USDA=4.167
NC_035084.1	12249290	.	G	A	.	.	MAF_USDA=4.098
NC_035084.1	12249305	.	A	G	.	.	MAF_INRAE=15.833;MAF_USDA=2.5
NC_035084.1	12249314	.	T	G	.	.	MAF_USDA=3.571
NC_035084.1	12249336	.	C	G	.	.	MAF_INRAE=17.722;MAF_USDA=22.024
NC_035084.1	12249343	.	T	C	.	.	MAF_INRAE=21.519;MAF_USDA=25.0
NC_035084.1	12249365	.	C	A	.	.	MAF_INRAE=15.833;MAF_USDA=7.143
NC_035084.1	12249375	.	T	G	.	.	MAF_USDA=1.765
NC_035084.1	12249385	.	A	T	.	.	MAF_INRAE=3.797;MAF_USDA=8.235
NC_035084.1	12249449	.	G	A	.	.	MAF_INRAE=10.526
NC_035084.1	12249452	.	C	T	.	.	MAF_INRAE=15.789
NC_035084.1	12249490	.	A	G	.	.	MAF_INRAE=5.0
NC_035084.1	12249494	.	C	G	.	.	MAF_INRAE=5.0;MAF_USDA=18.824
NC_035084.1	12249505	.	A	G	.	.	MAF_INRAE=5.0
NC_035084.1	12249515	.	T	A	.	.	MAF_USDA=15.294
NC_035084.1	12249571	.	G	A	.	.	MAF_INRAE=5.0;MAF_USDA=5.738
NC_035084.1	12249584	.	C	G	.	.	MAF_INRAE=5.263
NC_035084.1	12249595	.	A	G	.	.	MAF_USDA=2.353
NC_035084.1	12249633	.	G	T	.	.	MAF_USDA=1.639
NC_035084.1	12249779	.	C	T	.	.	MAF_USDA=10.417
NC_035084.1	12249957	.	T	C	.	.	MAF_INRAE=22.785;MAF_USDA=12.5
NC_035084.1	12250003	.	A	C	.	.	MAF_INRAE=20.253;MAF_USDA=24.706
NC_035084.1	12250020	.	C	T	.	.	MAF_INRAE=5.0
NC_035084.1	12250097	.	C	T	.	.	MAF_INRAE=20.886;MAF_USDA=20.0
NC_035084.1	12250165	.	T	A	.	.	MAF_INRAE=5.0;MAF_USDA=3.279
NC_035084.1	12250791	.	G	A	.	.	MAF_USDA=2.083
NC_035084.1	12250846	.	C	A	.	.	MAF_USDA=2.083
NC_035084.1	12252513	.	A	T	.	.	MAF_USDA=7.377
NC_035084.1	12252592	.	T	C	.	.	MAF_USDA=10.588
NC_035084.1	12252629	.	C	A	.	.	MAF_USDA=2.459
NC_035084.1	12252719	.	G	C	.	.	MAF_INRAE=5.0;MAF_USDA=5.738
NC_035084.1	12252723	.	A	G	.	.	MAF_INRAE=21.053;MAF_USDA=2.459
NC_035084.1	12252884	.	G	C	.	.	MAF_USDA=18.824
NC_035084.1	12252888	.	T	C	.	.	MAF_INRAE=5.263;MAF_USDA=2.459
NC_035084.1	12252891	.	G	C	.	.	MAF_USDA=14.706
NC_035084.1	12252902	.	A	C	.	.	MAF_USDA=15.294
NC_035084.1	12254457	.	G	A	.	.	MAF_INRAE=5.0;MAF_USDA=6.557
NC_035084.1	12254555	.	G	T	.	.	MAF_USDA=2.459
NC_035084.1	12254655	.	G	A	.	.	MAF_USDA=18.824
NC_035084.1	12254770	.	C	T	.	.	MAF_USDA=1.639
NC_035084.1	12254844	.	G	T	.	.	MAF_USDA=1.639
NC_035084.1	12254876	.	G	T	.	.	MAF_USDA=18.235
NC_035084.1	12254880	.	A	T	.	.	MAF_INRAE=5.0;MAF_USDA=7.377
NC_035084.1	12254938	.	T	G	.	.	MAF_USDA=18.235
NC_035084.1	12254995	.	A	T	.	.	MAF_USDA=18.824
NC_035084.1	12255069	.	C	T	.	.	MAF_INRAE=5.263
NC_035084.1	12255118	.	G	A	.	.	MAF_USDA=12.295
NC_035084.1	12255165	.	G	T	.	.	MAF_INRAE=5.0;MAF_USDA=7.377
NC_035084.1	12255166	.	C	A	.	.	MAF_USDA=10.0
NC_035084.1	12255197	.	G	T	.	.	MAF_USDA=3.279
NC_035084.1	12255209	.	C	T	.	.	MAF_USDA=10.656
NC_035084.1	12255216	.	G	T	.	.	MAF_USDA=2.459
NC_035084.1	12255285	.	T	C	.	.	MAF_INRAE=4.167
NC_035084.1	12255296	.	G	C	.	.	MAF_USDA=2.353
NC_035084.1	12255460	.	C	A	.	.	MAF_USDA=5.738
NC_035084.1	12255625	.	G	A	.	.	MAF_INRAE=2.532;MAF_USDA=6.471
NC_035084.1	12255723	.	C	A	.	.	MAF_USDA=7.059
NC_035084.1	12255976	.	T	C	.	.	MAF_USDA=10.656
NC_035084.1	12256125	.	C	T	.	.	MAF_USDA=9.836
NC_035084.1	12256176	.	T	C	.	.	MAF_USDA=9.836
NC_035084.1	12256191	.	C	T	.	.	MAF_INRAE=5.0
NC_035084.1	12256274	.	T	C	.	.	MAF_USDA=1.639
NC_035084.1	12256339	.	A	C	.	.	MAF_INRAE=15.833;MAF_USDA=4.098
NC_035084.1	12256360	.	T	G	.	.	MAF_INRAE=5.0
NC_035084.1	12256387	.	G	T	.	.	MAF_USDA=1.765
NC_035084.1	12256443	.	T	C	.	.	MAF_INRAE=5.0
NC_035084.1	12256583	.	C	T	.	.	MAF_INRAE=16.667;MAF_USDA=4.098
NC_035084.1	12256672	.	G	C	.	.	MAF_INRAE=15.833;MAF_USDA=4.098
NC_035084.1	12256816	.	G	T	.	.	MAF_INRAE=15.789
NC_035084.1	12256935	.	C	T	.	.	MAF_USDA=9.836
NC_035084.1	12257019	.	C	T	.	.	MAF_USDA=1.639
NC_035084.1	12257163	.	C	T	.	.	MAF_INRAE=15.833;MAF_USDA=4.098
NC_035084.1	12257175	.	T	C	.	.	MAF_USDA=9.836
NC_035084.1	12257241	.	G	A	.	.	MAF_INRAE=5.0;MAF_USDA=34.118
NC_035084.1	12257262	.	G	T	.	.	MAF_USDA=2.459
NC_035084.1	12257284	.	C	A	.	.	MAF_INRAE=15.833
NC_035084.1	12257340	.	T	A	.	.	MAF_USDA=1.639
NC_035084.1	12257461	.	A	C	.	.	MAF_INRAE=5.0;MAF_USDA=16.393
NC_035084.1	12257733	.	T	A	.	.	MAF_INRAE=5.833
NC_035084.1	12257735	.	T	A	.	.	MAF_INRAE=3.797
NC_035084.1	12257741	.	C	T	.	.	MAF_INRAE=5.0;MAF_USDA=34.706
NC_035084.1	12257758	.	G	T	.	.	MAF_USDA=1.639
NC_035084.1	12257921	.	C	A	.	.	MAF_USDA=1.639
NC_035084.1	12257931	.	C	A	.	.	MAF_USDA=3.279
NC_035084.1	12257964	.	A	C	.	.	MAF_INRAE=5.0;MAF_USDA=7.377
NC_035084.1	12257982	.	G	T	.	.	MAF_USDA=19.412
NC_035084.1	12258089	.	T	G	.	.	MAF_USDA=1.639
NC_035084.1	12258158	.	G	A	.	.	MAF_INRAE=5.0;MAF_USDA=2.459
NC_035084.1	12258211	.	T	C	.	.	MAF_USDA=4.918
NC_035084.1	12258274	.	C	T	.	.	MAF_USDA=2.459
NC_035084.1	12258303	.	G	T	.	.	MAF_USDA=1.639
NC_035084.1	12258331	.	C	T	.	.	MAF_INRAE=3.797;MAF_USDA=2.941
NC_035084.1	12258355	.	G	A	.	.	MAF_USDA=14.706
NC_035084.1	12258368	.	A	G	.	.	MAF_INRAE=30.38;MAF_USDA=4.118
NC_035084.1	12258374	.	C	T	.	.	MAF_INRAE=5.0;MAF_USDA=7.377
NC_035084.1	12258376	.	T	A	.	.	MAF_INRAE=15.833;MAF_USDA=4.098
NC_035084.1	12258455	.	T	G	.	.	MAF_INRAE=5.0;MAF_USDA=6.557
NC_035084.1	12258604	.	C	A	.	.	MAF_USDA=2.353
NC_035084.1	12258673	.	C	A	.	.	MAF_USDA=1.667
NC_035084.1	12258731	.	T	G	.	.	MAF_USDA=4.167
NC_035084.1	12258764	.	T	A	.	.	MAF_USDA=3.529
NC_035084.1	12258769	.	C	T	.	.	MAF_INRAE=5.0
NC_035084.1	12258772	.	G	A	.	.	MAF_INRAE=5.0
NC_035084.1	12258786	.	A	G	.	.	MAF_USDA=4.918
NC_035084.1	12258954	.	T	A	.	.	MAF_USDA=20.0
NC_035084.1	12259086	.	T	A	.	.	MAF_INRAE=18.987;MAF_USDA=13.529
NC_035084.1	12259088	.	C	A	.	.	MAF_INRAE=5.0;MAF_USDA=7.377
NC_035084.1	12259118	.	T	G	.	.	MAF_USDA=4.098
NC_035084.1	12259150	.	T	C	.	.	MAF_USDA=11.765
NC_035084.1	12259167	.	C	A	.	.	MAF_INRAE=26.582;MAF_USDA=1.639
NC_035084.1	12259239	.	G	A	.	.	MAF_USDA=4.118
NC_035084.1	12259296	.	G	A	.	.	MAF_INRAE=16.667;MAF_USDA=5.738
NC_035084.1	12259322	.	A	G	.	.	MAF_INRAE=26.582;MAF_USDA=31.765
NC_035084.1	12259484	.	C	T	.	.	MAF_USDA=2.459
NC_035084.1	12259510	.	T	G	.	.	MAF_INRAE=25.949;MAF_USDA=31.176
NC_035084.1	12259511	.	C	A	.	.	MAF_INRAE=5.0;MAF_USDA=34.706
NC_035084.1	12259605	.	G	A	.	.	MAF_USDA=16.393
NC_035084.1	12259651	.	C	T	.	.	MAF_USDA=9.412
NC_035084.1	12259661	.	T	A	.	.	MAF_INRAE=18.987;MAF_USDA=13.529
NC_035084.1	12259663	.	A	C	.	.	MAF_USDA=18.824
NC_035084.1	12259680	.	T	C	.	.	MAF_USDA=30.588
NC_035084.1	12259689	.	A	G	.	.	MAF_INRAE=15.833;MAF_USDA=4.918
NC_035084.1	12259743	.	C	T	.	.	MAF_USDA=2.459
NC_035084.1	12259762	.	A	C	.	.	MAF_INRAE=5.0;MAF_USDA=7.377
NC_035084.1	12259822	.	T	C	.	.	MAF_INRAE=15.833;MAF_USDA=4.918
NC_035084.1	12259843	.	C	T	.	.	MAF_INRAE=5.263
NC_035084.1	12259858	.	T	G	.	.	MAF_USDA=3.529
NC_035084.1	12259896	.	C	T	.	.	MAF_INRAE=10.0;MAF_USDA=7.377
NC_035084.1	12259958	.	G	A	.	.	MAF_USDA=18.824
NC_035084.1	12260034	.	C	A	.	.	MAF_USDA=15.882
NC_035084.1	12260127	.	A	C	.	.	MAF_USDA=1.639
NC_035084.1	12260185	.	C	A	.	.	MAF_USDA=1.639
NC_035084.1	12260198	.	G	T	.	.	MAF_USDA=2.459
NC_035084.1	12260249	.	T	G	.	.	MAF_USDA=21.176
NC_035084.1	12260273	.	T	G	.	.	MAF_INRAE=18.987;MAF_USDA=12.353
NC_035084.1	12260402	.	ACC	ACA	.	.	MAF_USDA=8.333
NC_035084.1	12260523	.	A	T	.	.	MAF_INRAE=5.0
NC_035084.1	12260527	.	C	A	.	.	MAF_INRAE=18.987;MAF_USDA=41.765
NC_035084.1	12260528	.	T	A	.	.	MAF_INRAE=10.0;MAF_USDA=7.377
NC_035084.1	12260551	.	C	T	.	.	MAF_USDA=1.765
NC_035084.1	12260653	.	C	T	.	.	MAF_INRAE=27.848;MAF_USDA=30.0
NC_035084.1	12260681	.	T	A	.	.	MAF_USDA=21.765
NC_035084.1	12262489	.	G	C	.	.	MAF_USDA=22.024
NC_035084.1	12262531	.	A	C	.	.	MAF_USDA=21.765
NC_035084.1	12262554	.	G	A	.	.	MAF_USDA=21.765
NC_035084.1	12262567	.	T	G	.	.	MAF_USDA=3.279
NC_035084.1	12262716	.	A	G	.	.	MAF_USDA=2.353
NC_035084.1	12262764	.	G	T	.	.	MAF_USDA=22.353
NC_035084.1	12262772	.	T	A	.	.	MAF_USDA=10.0
NC_035084.1	12262876	.	C	G	.	.	MAF_USDA=22.941
NC_035084.1	12262956	.	G	C	.	.	MAF_USDA=8.333
NC_035084.1	12262959	.	G	A	.	.	MAF_INRAE=2.532;MAF_USDA=6.548
NC_035084.1	12262999	.	G	T	.	.	MAF_USDA=3.333
NC_035084.1	12263003	.	C	A	.	.	MAF_INRAE=24.684
NC_035084.1	12263093	.	A	T	.	.	MAF_INRAE=22.152;MAF_USDA=35.882
NC_035084.1	12263227	.	C	T	.	.	MAF_USDA=7.377
NC_035084.1	12263351	.	T	C	.	.	MAF_USDA=12.353
NC_035084.1	12263410	.	C	T	.	.	MAF_USDA=1.639
NC_035084.1	12263438	.	T	A	.	.	MAF_USDA=2.5
NC_035084.1	12263440	.	C	A	.	.	MAF_USDA=2.083
NC_035084.1	12263525	.	G	A	.	.	MAF_INRAE=30.38;MAF_USDA=5.294
NC_035084.1	12263527	.	C	G	.	.	MAF_USDA=4.167
NC_035084.1	12263634	.	G	T	.	.	MAF_USDA=1.639
NC_035084.1	12263727	.	A	C	.	.	MAF_USDA=4.098
NC_035084.1	12263760	.	G	A	.	.	MAF_USDA=9.836
NC_035084.1	12263780	.	G	T	.	.	MAF_INRAE=5.0
NC_035084.1	12263791	.	T	G	.	.	MAF_USDA=1.639
NC_035084.1	12263997	.	T	C	.	.	MAF_USDA=22.353
NC_035084.1	12264061	.	A	C	.	.	MAF_INRAE=5.0;MAF_USDA=7.377
NC_035084.1	12264065	.	A	T	.	.	MAF_INRAE=5.0;MAF_USDA=7.377
NC_035084.1	12264132	.	C	T	.	.	MAF_INRAE=43.038;MAF_USDA=21.765
NC_035084.1	12264197	.	T	C	.	.	MAF_INRAE=5.0;MAF_USDA=6.557
NC_035084.1	12264304	.	G	A	.	.	MAF_INRAE=5.0;MAF_USDA=5.738
NC_035084.1	12264322	.	A	G	.	.	MAF_USDA=1.639
NC_035084.1	12264328	.	C	T	.	.	MAF_USDA=1.639
NC_035084.1	12264376	.	T	G	.	.	MAF_USDA=2.459
NC_035084.1	12264381	.	A	T	.	.	MAF_USDA=2.459
NC_035084.1	12264387	.	C	T	.	.	MAF_USDA=2.459
NC_035084.1	12264753	.	T	G	.	.	MAF_INRAE=5.0;MAF_USDA=25.294
NC_035084.1	12264754	.	G	C	.	.	MAF_INRAE=31.646;MAF_USDA=47.917
NC_035084.1	12264837	.	T	C	.	.	MAF_INRAE=22.5;MAF_USDA=23.529
NC_035084.1	12264889	.	A	C	.	.	MAF_USDA=4.706
NC_035084.1	12264897	.	C	A	.	.	MAF_USDA=2.459
NC_035084.1	12264988	.	G	T	.	.	MAF_INRAE=18.354;MAF_USDA=12.353
NC_035084.1	12265062	.	C	T	.	.	MAF_INRAE=27.215;MAF_USDA=31.176
NC_035084.1	12265074	.	C	T	.	.	MAF_USDA=2.459
NC_035084.1	12265078	.	A	G	.	.	MAF_USDA=1.639
NC_035084.1	12265308	.	G	C	.	.	MAF_INRAE=43.038;MAF_USDA=22.941
NC_035084.1	12265807	.	G	C	.	.	MAF_INRAE=5.0;MAF_USDA=7.377
NC_035084.1	12265832	.	G	A	.	.	MAF_USDA=4.918
NC_035084.1	12265978	.	G	A	.	.	MAF_USDA=3.279
NC_035084.1	12266102	.	A	C	.	.	MAF_USDA=4.098
NC_035084.1	12266306	.	T	A	.	.	MAF_INRAE=5.0;MAF_USDA=7.377
NC_035084.1	12266327	.	C	A	.	.	MAF_USDA=4.098
NC_035084.1	12266391	.	C	G	.	.	MAF_USDA=12.353
NC_035084.1	12266448	.	C	A	.	.	MAF_USDA=2.459
NC_035084.1	12266493	.	A	C	.	.	MAF_USDA=1.639
NC_035084.1	12266578	.	C	A	.	.	MAF_INRAE=5.0;MAF_USDA=1.639
NC_035084.1	12266591	.	G	A	.	.	MAF_USDA=1.639
NC_035084.1	12267012	.	A	C	.	.	MAF_USDA=4.098
NC_035084.1	12267042	.	A	T	.	.	MAF_INRAE=20.833;MAF_USDA=8.197
NC_035084.1	12267139	.	C	A	.	.	MAF_INRAE=2.532;MAF_USDA=6.471
NC_035084.1	12267151	.	A	G	.	.	MAF_USDA=18.824
NC_035084.1	12267384	.	A	C	.	.	MAF_INRAE=26.582;MAF_USDA=1.639
NC_035084.1	12267489	.	G	T	.	.	MAF_USDA=10.588
NC_035084.1	12267531	.	G	A	.	.	MAF_USDA=4.918
NC_035084.1	12267540	.	C	A	.	.	MAF_INRAE=3.797;MAF_USDA=2.941
NC_035084.1	12267595	.	A	G	.	.	MAF_USDA=3.279
NC_035084.1	12267624	.	A	C	.	.	MAF_USDA=19.048
NC_035084.1	12267654	.	C	A	.	.	MAF_INRAE=18.987;MAF_USDA=37.059
NC_035084.1	12267717	.	G	T	.	.	MAF_INRAE=18.987;MAF_USDA=36.471
NC_035084.1	12267726	.	T	A	.	.	MAF_INRAE=22.785;MAF_USDA=34.118
NC_035084.1	12267785	.	C	A	.	.	MAF_INRAE=5.0
NC_035084.1	12267943	.	T	C	.	.	MAF_USDA=13.115
NC_035084.1	12268063	.	A	T	.	.	MAF_USDA=19.412
NC_035084.1	12268144	.	T	G	.	.	MAF_INRAE=25.833;MAF_USDA=9.836
NC_035084.1	12268156	.	T	A	.	.	MAF_USDA=10.588
NC_035084.1	12268214	.	A	T	.	.	MAF_INRAE=22.785;MAF_USDA=33.529
NC_035084.1	12268220	.	G	C	.	.	MAF_INRAE=22.785;MAF_USDA=34.118
NC_035084.1	12268222	.	T	A	.	.	MAF_INRAE=13.333;MAF_USDA=34.706
NC_035084.1	12268231	.	G	A	.	.	MAF_USDA=3.529
NC_035084.1	12268236	.	G	T	.	.	MAF_INRAE=22.785;MAF_USDA=35.294
NC_035084.1	12268262	.	A	T	.	.	MAF_INRAE=22.785;MAF_USDA=34.706
NC_035084.1	12268300	.	A	G	.	.	MAF_INRAE=26.582
NC_035084.1	12268308	.	T	C	.	.	MAF_INRAE=15.789
NC_035084.1	12268437	.	C	A	.	.	MAF_INRAE=18.987;MAF_USDA=12.353
NC_035084.1	12268438	.	A	T	.	.	MAF_INRAE=20.833;MAF_USDA=8.197
NC_035084.1	12268675	.	A	C	.	.	MAF_USDA=3.279
NC_035084.1	12268680	.	A	T	.	.	MAF_INRAE=5.0;MAF_USDA=1.639
NC_035084.1	12268712	.	A	G	.	.	MAF_USDA=1.639
NC_035084.1	12268719	.	T	G	.	.	MAF_INRAE=15.789;MAF_USDA=1.639
NC_035084.1	12268738	.	A	T	.	.	MAF_INRAE=22.785;MAF_USDA=32.941
NC_035084.1	12268778	.	T	A	.	.	MAF_INRAE=22.785;MAF_USDA=32.143
NC_035084.1	12269084	.	G	A	.	.	MAF_USDA=11.176
NC_035084.1	12269199	.	T	C	.	.	MAF_INRAE=22.785;MAF_USDA=32.941
NC_035084.1	12269232	.	C	A	.	.	MAF_INRAE=22.785;MAF_USDA=33.529
NC_035084.1	12269282	.	A	G	.	.	MAF_USDA=3.529
NC_035084.1	12269356	.	A	G	.	.	MAF_INRAE=22.785;MAF_USDA=34.118
NC_035084.1	12269359	.	A	G	.	.	MAF_USDA=1.639
NC_035084.1	12269397	.	G	A	.	.	MAF_INRAE=3.797;MAF_USDA=2.941
NC_035084.1	12269502	.	T	G	.	.	MAF_INRAE=5.0;MAF_USDA=1.639
NC_035084.1	12269536	.	G	A	.	.	MAF_USDA=18.824
NC_035084.1	12269595	.	T	A	.	.	MAF_INRAE=22.785;MAF_USDA=35.882
NC_035084.1	12269596	.	C	A	.	.	MAF_INRAE=13.333;MAF_USDA=35.882
NC_035084.1	12269640	.	T	C	.	.	MAF_INRAE=22.785;MAF_USDA=35.294
NC_035084.1	12269674	.	G	T	.	.	MAF_USDA=18.235
NC_035084.1	12270066	.	C	A	.	.	MAF_INRAE=5.0
NC_035084.1	12270206	.	G	A	.	.	MAF_INRAE=46.203;MAF_USDA=24.59
NC_035084.1	12270252	.	G	T	.	.	MAF_USDA=4.098
NC_035084.1	12270269	.	C	T	.	.	MAF_INRAE=47.468;MAF_USDA=23.77
NC_035084.1	12270291	.	A	G	.	.	MAF_INRAE=48.101;MAF_USDA=25.41
NC_035084.1	12270314	.	T	C	.	.	MAF_INRAE=49.367;MAF_USDA=19.412
NC_035084.1	12270394	.	C	G	.	.	MAF_USDA=7.377
NC_035084.1	12270454	.	A	T	.	.	MAF_INRAE=47.468;MAF_USDA=20.492
NC_035084.1	12270543	.	T	A	.	.	MAF_USDA=4.918
NC_035084.1	12270598	.	C	A	.	.	MAF_USDA=5.738
NC_035084.1	12270620	.	A	T	.	.	MAF_USDA=2.459
NC_035084.1	12270642	.	G	T	.	.	MAF_INRAE=20.833;MAF_USDA=9.016
NC_035084.1	12270656	.	A	C	.	.	MAF_USDA=14.118
NC_035084.1	12270661	.	G	T	.	.	MAF_USDA=10.656
NC_035084.1	12270699	.	T	G	.	.	MAF_INRAE=2.532;MAF_USDA=8.333
NC_035084.1	12270723	.	T	G	.	.	MAF_INRAE=46.835;MAF_USDA=20.492
NC_035084.1	12270740	.	C	A	.	.	MAF_INRAE=46.835;MAF_USDA=21.311
NC_035084.1	12270751	.	T	C	.	.	MAF_USDA=2.459
NC_035084.1	12270763	.	A	C	.	.	MAF_USDA=8.197
NC_035084.1	12270772	.	G	T	.	.	MAF_USDA=17.647
NC_035084.1	12270835	.	G	A	.	.	MAF_USDA=3.279
NC_035084.1	12270859	.	A	T	.	.	MAF_USDA=3.279
NC_035084.1	12270861	.	T	G	.	.	MAF_USDA=3.279
NC_035084.1	12270909	.	G	A	.	.	MAF_USDA=3.279
NC_035084.1	12270924	.	T	C	.	.	MAF_INRAE=46.203;MAF_USDA=20.492
NC_035084.1	12271013	.	C	T	.	.	MAF_USDA=11.176
NC_035084.1	12271049	.	T	C	.	.	MAF_USDA=8.333
NC_035084.1	12271152	.	C	T	.	.	MAF_INRAE=46.203;MAF_USDA=20.492
NC_035084.1	12271189	.	C	T	.	.	MAF_INRAE=46.203;MAF_USDA=19.672
NC_035084.1	12271324	.	A	C	.	.	MAF_USDA=1.765
NC_035084.1	12271519	.	G	T	.	.	MAF_INRAE=22.785;MAF_USDA=25.882
NC_035084.1	12271524	.	T	G	.	.	MAF_INRAE=22.785;MAF_USDA=27.647
NC_035084.1	12271546	.	T	G	.	.	MAF_INRAE=22.785;MAF_USDA=27.647
NC_035084.1	12271583	.	A	G	.	.	MAF_INRAE=22.785;MAF_USDA=27.059
NC_035084.1	12271585	.	G	A	.	.	MAF_USDA=1.639
NC_035084.1	12271645	.	T	C	.	.	MAF_INRAE=22.785;MAF_USDA=27.647
NC_035084.1	12271659	.	A	G	.	.	MAF_INRAE=5.0;MAF_USDA=1.639
NC_035084.1	12271665	.	T	A	.	.	MAF_USDA=11.176
NC_035084.1	12271734	.	C	G	.	.	MAF_INRAE=22.785;MAF_USDA=27.059
NC_035084.1	12271768	.	G	T	.	.	MAF_USDA=2.459
NC_035084.1	12271805	.	T	C	.	.	MAF_INRAE=22.785;MAF_USDA=50.0
NC_035084.1	12271808	.	C	A	.	.	MAF_INRAE=13.333;MAF_USDA=47.917
NC_035084.1	12271861	.	T	G	.	.	MAF_USDA=2.459
NC_035084.1	12271881	.	G	A	.	.	MAF_INRAE=22.785;MAF_USDA=26.471
NC_035084.1	12271887	.	C	G	.	.	MAF_USDA=4.098
NC_035084.1	12272172	.	TG	TA	.	.	MAF_USDA=25.0
NC_035084.1	12272210	.	G	A	.	.	MAF_INRAE=22.785;MAF_USDA=42.941
NC_035084.1	12272277	.	A	G	.	.	MAF_INRAE=22.785;MAF_USDA=47.059
NC_035084.1	12272282	.	C	A	.	.	MAF_INRAE=20.833;MAF_USDA=13.115
NC_035084.1	12272294	.	C	T	.	.	MAF_INRAE=22.785;MAF_USDA=47.059
NC_035084.1	12272315	.	G	A	.	.	MAF_INRAE=5.0;MAF_USDA=12.353
NC_035084.1	12272374	.	C	T	.	.	MAF_INRAE=48.734;MAF_USDA=34.118
NC_035084.1	12272392	.	T	G	.	.	MAF_INRAE=15.789;MAF_USDA=1.639
NC_035084.1	12272517	.	C	T	.	.	MAF_INRAE=22.152;MAF_USDA=16.667
NC_035084.1	12272543	.	C	T	.	.	MAF_USDA=2.459
NC_035084.1	12272554	.	A	G	.	.	MAF_INRAE=22.785;MAF_USDA=34.706
NC_035084.1	12272599	.	A	C	.	.	MAF_INRAE=15.789;MAF_USDA=4.918
NC_035084.1	12272658	.	T	C	.	.	MAF_INRAE=10.526
NC_035084.1	12272687	.	C	A	.	.	MAF_USDA=3.279
NC_035084.1	12272720	.	A	G	.	.	MAF_INRAE=22.785;MAF_USDA=49.412
NC_035084.1	12272800	.	C	A	.	.	MAF_INRAE=31.013;MAF_USDA=47.917
NC_035084.1	12272856	.	C	T	.	.	MAF_USDA=11.475
NC_035084.1	12272867	.	G	T	.	.	MAF_USDA=1.639
NC_035084.1	12273009	.	G	C	.	.	MAF_INRAE=2.532;MAF_USDA=6.471
NC_035084.1	12273268	.	G	T	.	.	MAF_USDA=1.639
NC_035084.1	12273547	.	T	C	.	.	MAF_INRAE=22.785;MAF_USDA=48.824
NC_035084.1	12273590	.	TAAAAAAG	TAAAAAAT	.	.	MAF_USDA=6.25
NC_035084.1	12273597	.	G	T	.	.	MAF_INRAE=22.785
NC_035084.1	12273891	.	C	T	.	.	MAF_INRAE=18.987;MAF_USDA=11.176
NC_035084.1	12274032	.	C	T	.	.	MAF_USDA=1.639
NC_035084.1	12274122	.	G	T	.	.	MAF_USDA=3.279
NC_035084.1	12274162	.	A	T	.	.	MAF_USDA=3.279
NC_035084.1	12274471	.	A	C	.	.	MAF_USDA=3.279
NC_035084.1	12274473	.	A	C	.	.	MAF_USDA=1.639
NC_035084.1	12274478	.	C	T	.	.	MAF_INRAE=3.797;MAF_USDA=2.941
NC_035084.1	12274507	.	C	A	.	.	MAF_INRAE=18.987;MAF_USDA=11.176
NC_035084.1	12274721	.	A	G	.	.	MAF_INRAE=21.519
NC_035084.1	12274732	.	G	C	.	.	MAF_INRAE=22.785;MAF_USDA=48.824
NC_035084.1	12274734	.	C	A	.	.	MAF_INRAE=18.333;MAF_USDA=48.235
NC_035084.1	12274749	.	A	T	.	.	MAF_USDA=4.918
NC_035084.1	12274878	.	T	A	.	.	MAF_USDA=15.294
NC_035084.1	12274892	.	G	A	.	.	MAF_USDA=1.639
NC_035084.1	12275059	.	T	C	.	.	MAF_USDA=15.882
NC_035084.1	12275083	.	C	A	.	.	MAF_INRAE=31.013;MAF_USDA=50.0
NC_035084.1	12275102	.	T	C	.	.	MAF_INRAE=41.772
NC_035084.1	12275235	.	G	T	.	.	MAF_USDA=1.765
NC_035084.1	12275237	.	G	A	.	.	MAF_USDA=4.167
NC_035084.1	12275251	.	A	G	.	.	MAF_INRAE=15.789;MAF_USDA=1.639
NC_035084.1	12275496	.	A	C	.	.	MAF_USDA=3.279
NC_035084.1	12275556	.	G	A	.	.	MAF_INRAE=22.785;MAF_USDA=48.235
NC_035084.1	12275566	.	C	T	.	.	MAF_INRAE=22.785;MAF_USDA=50.0
NC_035084.1	12275567	.	G	A	.	.	MAF_USDA=8.235
NC_035084.1	12275655	.	CTAAT	CTAAC	.	.	MAF_USDA=20.833
NC_035084.1	12275659	.	T	C	.	.	MAF_INRAE=22.785
NC_035084.1	12275684	.	T	C	.	.	MAF_INRAE=31.013;MAF_USDA=47.917
NC_035084.1	12275701	.	G	A	.	.	MAF_INRAE=22.785;MAF_USDA=49.412
NC_035084.1	12275709	.	C	T	.	.	MAF_INRAE=31.013;MAF_USDA=47.917
NC_035084.1	12275763	.	G	A	.	.	MAF_USDA=1.765
NC_035084.1	12275765	.	T	C	.	.	MAF_INRAE=16.456;MAF_USDA=6.557
NC_035084.1	12275786	.	G	A	.	.	MAF_USDA=12.5
NC_035084.1	12275807	.	A	G	.	.	MAF_USDA=1.765
NC_035084.1	12275813	.	C	T	.	.	MAF_INRAE=31.013;MAF_USDA=47.917
NC_035084.1	12275973	.	C	T	.	.	MAF_INRAE=22.785;MAF_USDA=15.294
NC_035084.1	12275974	.	A	G	.	.	MAF_INRAE=18.333;MAF_USDA=50.0
NC_035084.1	12276077	.	C	A	.	.	MAF_USDA=16.667
NC_035084.1	12276082	.	G	T	.	.	MAF_INRAE=22.152
NC_035084.1	12276108	.	G	A	.	.	MAF_USDA=11.765
NC_035084.1	12276211	.	G	A	.	.	MAF_USDA=8.235
NC_035084.1	12276407	.	A	T	.	.	MAF_INRAE=46.835;MAF_USDA=30.0
NC_035084.1	12276415	.	A	T	.	.	MAF_USDA=14.118
NC_035084.1	12276740	.	G	T	.	.	MAF_USDA=9.836
NC_035084.1	12276817	.	C	A	.	.	MAF_USDA=8.197
NC_035084.1	12276828	.	T	A	.	.	MAF_INRAE=30.38;MAF_USDA=30.0
NC_035084.1	12276842	.	T	G	.	.	MAF_INRAE=22.785;MAF_USDA=14.706
NC_035084.1	12276896	.	C	A	.	.	MAF_USDA=14.754
NC_035084.1	12276917	.	C	T	.	.	MAF_USDA=15.574
NC_035084.1	12276922	.	A	C	.	.	MAF_USDA=8.824
NC_035084.1	12276973	.	T	A	.	.	MAF_INRAE=36.842;MAF_USDA=18.75
NC_035084.1	12277094	.	A	G	.	.	MAF_USDA=9.412
NC_035084.1	12277191	.	G	T	.	.	MAF_INRAE=22.785;MAF_USDA=14.118
NC_035084.1	12277224	.	C	T	.	.	MAF_USDA=9.016
NC_035084.1	12277284	.	C	G	.	.	MAF_USDA=4.918
NC_035084.1	12277525	.	C	A	.	.	MAF_INRAE=3.797;MAF_USDA=2.941
NC_035084.1	12277539	.	C	G	.	.	MAF_INRAE=46.203;MAF_USDA=30.588
NC_035084.1	12277566	.	T	A	.	.	MAF_INRAE=22.785;MAF_USDA=32.353
NC_035084.1	12277614	.	G	A	.	.	MAF_USDA=10.656
NC_035084.1	12277667	.	A	G	.	.	MAF_USDA=15.294
NC_035084.1	12278160	.	G	T	.	.	MAF_USDA=6.25
NC_035084.1	12278191	.	C	T	.	.	MAF_USDA=4.918
NC_035084.1	12278227	.	C	T	.	.	MAF_USDA=11.176
NC_035084.1	12278228	.	A	C	.	.	MAF_INRAE=16.456;MAF_USDA=6.557
NC_035084.1	12278290	.	G	A	.	.	MAF_USDA=2.459
NC_035084.1	12278291	.	C	G	.	.	MAF_USDA=2.459
NC_035084.1	12278362	.	C	T	.	.	MAF_USDA=16.667
NC_035084.1	12278384	.	C	T	.	.	MAF_USDA=22.917
NC_035084.1	12278516	.	T	C	.	.	MAF_USDA=39.583
NC_035084.1	12278538	.	C	T	.	.	MAF_USDA=4.167
NC_035084.1	12278582	.	T	C	.	.	MAF_USDA=5.738
NC_035084.1	12278702	.	A	C	.	.	MAF_INRAE=31.013;MAF_USDA=45.294
NC_035084.1	12278723	.	T	A	.	.	MAF_INRAE=46.203;MAF_USDA=30.952
NC_035084.1	12278757	.	C	T	.	.	MAF_USDA=4.918
NC_035084.1	12278834	.	T	C	.	.	MAF_USDA=11.765
NC_035084.1	12278837	.	T	A	.	.	MAF_USDA=1.639
NC_035084.1	12278838	.	G	T	.	.	MAF_USDA=1.639
NC_035084.1	12278981	.	C	T	.	.	MAF_USDA=4.098
NC_035084.1	12279044	.	A	C	.	.	MAF_USDA=1.639
NC_035084.1	12279257	.	T	A	.	.	MAF_USDA=15.882
NC_035084.1	12279305	.	T	C	.	.	MAF_USDA=4.098
NC_035084.1	12279370	.	T	C	.	.	MAF_USDA=1.639
NC_035084.1	12279403	.	G	A	.	.	MAF_INRAE=46.203;MAF_USDA=10.656
NC_035084.1	12279657	.	C	T	.	.	MAF_USDA=2.941
NC_035084.1	12279699	.	C	A	.	.	MAF_INRAE=5.0
NC_035084.1	12279753	.	G	C	.	.	MAF_USDA=11.765
NC_035084.1	12279766	.	C	T	.	.	MAF_USDA=6.557
NC_035084.1	12279811	.	G	T	.	.	MAF_USDA=5.738
NC_035084.1	12279878	.	C	A	.	.	MAF_INRAE=31.013;MAF_USDA=38.824
NC_035084.1	12279916	.	A	T	.	.	MAF_USDA=1.765
NC_035084.1	12279923	.	T	C	.	.	MAF_USDA=3.279
NC_035084.1	12279941	.	A	T	.	.	MAF_USDA=2.459
NC_035084.1	12279957	.	G	A	.	.	MAF_USDA=11.176
NC_035084.1	12280025	.	T	A	.	.	MAF_USDA=6.024
NC_035084.1	12280099	.	T	C	.	.	MAF_INRAE=22.785;MAF_USDA=28.824
NC_035084.1	12280173	.	C	A	.	.	MAF_USDA=4.918
NC_035084.1	12280175	.	A	G	.	.	MAF_INRAE=30.38;MAF_USDA=19.412
NC_035084.1	12280227	.	A	T	.	.	MAF_USDA=1.639
NC_035084.1	12280236	.	A	T	.	.	MAF_USDA=4.167
NC_035084.1	12280248	.	T	C	.	.	MAF_INRAE=38.608;MAF_USDA=38.824
NC_035084.1	12280249	.	G	A	.	.	MAF_USDA=9.412
NC_035084.1	12280332	.	C	T	.	.	MAF_INRAE=37.975;MAF_USDA=37.647
NC_035084.1	12280360	.	G	A	.	.	MAF_USDA=4.167
NC_035084.1	12280600	.	C	A	.	.	MAF_INRAE=18.987;MAF_USDA=11.765
NC_035084.1	12280637	.	A	T	.	.	MAF_USDA=7.377
NC_035084.1	12280850	.	A	C	.	.	MAF_INRAE=34.167
NC_035084.1	12280851	.	C	A	.	.	MAF_INRAE=45.833
NC_035084.1	12281042	.	A	G	.	.	MAF_USDA=1.765
NC_035084.1	12281090	.	C	T	.	.	MAF_INRAE=22.152
NC_035084.1	12281102	.	G	A	.	.	MAF_USDA=1.639
NC_035084.1	12281133	.	A	G	.	.	MAF_INRAE=20.833;MAF_USDA=13.934
NC_035084.1	12281277	.	C	T	.	.	MAF_INRAE=22.785;MAF_USDA=14.706
NC_035084.1	12281317	.	C	T	.	.	MAF_USDA=2.459
NC_035084.1	12281408	.	C	T	.	.	MAF_USDA=10.0
NC_035084.1	12281432	.	A	C	.	.	MAF_INRAE=22.785;MAF_USDA=14.706
NC_035084.1	12281490	.	G	A	.	.	MAF_USDA=4.098
NC_035084.1	12281772	.	A	T	.	.	MAF_INRAE=31.013;MAF_USDA=45.882
NC_035084.1	12281796	.	A	T	.	.	MAF_INRAE=30.38;MAF_USDA=26.471
NC_035084.1	12281853	.	G	A	.	.	MAF_INRAE=20.833;MAF_USDA=13.934
NC_035084.1	12281864	.	A	C	.	.	MAF_USDA=5.882
NC_035084.1	12281872	.	T	C	.	.	MAF_INRAE=31.013;MAF_USDA=29.412
NC_035084.1	12281873	.	G	T	.	.	MAF_INRAE=27.5;MAF_USDA=29.412
NC_035084.1	12281883	.	T	A	.	.	MAF_USDA=1.639
NC_035084.1	12281914	.	C	A	.	.	MAF_USDA=1.639
NC_035084.1	12281976	.	C	T	.	.	MAF_USDA=21.176
NC_035084.1	12282249	.	T	A	.	.	MAF_INRAE=15.789;MAF_USDA=11.765
NC_035084.1	12282258	.	A	G	.	.	MAF_USDA=1.639
NC_035084.1	12282293	.	T	A	.	.	MAF_INRAE=30.38;MAF_USDA=19.412
NC_035084.1	12282439	.	A	C	.	.	MAF_USDA=4.118
NC_035084.1	12282444	.	C	A	.	.	MAF_INRAE=3.797;MAF_USDA=2.941
NC_035084.1	12282555	.	C	A	.	.	MAF_INRAE=30.38;MAF_USDA=18.824
NC_035084.1	12282849	.	G	T	.	.	MAF_USDA=3.529
NC_035084.1	12282997	.	C	T	.	.	MAF_INRAE=46.203;MAF_USDA=31.176
NC_035084.1	12283002	.	G	A	.	.	MAF_INRAE=15.789;MAF_USDA=3.279
NC_035084.1	12283045	.	A	G	.	.	MAF_USDA=3.279
NC_035084.1	12283062	.	A	C	.	.	MAF_USDA=1.765
NC_035084.1	12283088	.	A	C	.	.	MAF_INRAE=31.013;MAF_USDA=18.235
NC_035084.1	12283135	.	G	A	.	.	MAF_USDA=2.459
NC_035084.1	12283143	.	G	A	.	.	MAF_USDA=2.459
NC_035084.1	12283367	.	G	C	.	.	MAF_INRAE=31.646;MAF_USDA=18.235
NC_035084.1	12283389	.	A	T	.	.	MAF_INRAE=31.646;MAF_USDA=18.235
NC_035084.1	12283418	.	A	T	.	.	MAF_USDA=1.639
NC_035084.1	12283532	.	T	G	.	.	MAF_USDA=4.918
NC_035084.1	12283560	.	G	A	.	.	MAF_INRAE=15.789
NC_035084.1	12283740	.	T	A	.	.	MAF_INRAE=5.263;MAF_USDA=4.098
NC_035084.1	12283907	.	C	T	.	.	MAF_USDA=2.5
NC_035084.1	12283977	.	G	A	.	.	MAF_USDA=3.279
NC_035084.1	12284032	.	G	A	.	.	MAF_INRAE=26.582;MAF_USDA=35.882
NC_035084.1	12284071	.	G	A	.	.	MAF_USDA=2.459
NC_035084.1	12284075	.	T	G	.	.	MAF_INRAE=30.38;MAF_USDA=15.294
NC_035084.1	12284123	.	C	T	.	.	MAF_INRAE=26.582;MAF_USDA=16.471
NC_035084.1	12284182	.	G	A	.	.	MAF_INRAE=37.342;MAF_USDA=18.033
NC_035084.1	12284347	.	T	G	.	.	MAF_INRAE=17.089;MAF_USDA=30.588
NC_035084.1	12284352	.	C	A	.	.	MAF_USDA=14.706
NC_035084.1	12284371	.	A	G	.	.	MAF_INRAE=27.848;MAF_USDA=49.412
NC_035084.1	12284446	.	A	C	.	.	MAF_USDA=1.639
NC_035084.1	12284520	.	A	T	.	.	MAF_INRAE=47.468;MAF_USDA=23.529
NC_035084.1	12284530	.	G	A	.	.	MAF_USDA=3.279
NC_035084.1	12284543	.	T	A	.	.	MAF_USDA=15.882
NC_035084.1	12284570	.	G	A	.	.	MAF_INRAE=30.38;MAF_USDA=20.0
NC_035084.1	12284651	.	T	A	.	.	MAF_INRAE=46.203;MAF_USDA=43.529
NC_035084.1	12284694	.	T	G	.	.	MAF_INRAE=5.263;MAF_USDA=17.647
NC_035084.1	12284807	.	G	A	.	.	MAF_USDA=10.417
NC_035084.1	12284905	.	C	A	.	.	MAF_USDA=14.583
NC_035084.1	12285253	.	C	G	.	.	MAF_USDA=4.918
NC_035084.1	12285263	.	T	G	.	.	MAF_USDA=4.118
NC_035084.1	12285269	.	A	C	.	.	MAF_USDA=8.197
NC_035084.1	12285327	.	G	A	.	.	MAF_INRAE=5.263;MAF_USDA=1.639
NC_035084.1	12285430	.	T	G	.	.	MAF_INRAE=20.0;MAF_USDA=8.197
NC_035084.1	12285467	.	C	T	.	.	MAF_USDA=21.765
NC_035084.1	12285564	.	T	A	.	.	MAF_USDA=21.765
NC_035084.1	12285657	.	A	C	.	.	MAF_USDA=22.941
NC_035084.1	12285674	.	T	G	.	.	MAF_INRAE=28.481;MAF_USDA=22.941
NC_035084.1	12285683	.	A	G	.	.	MAF_USDA=1.639
NC_035084.1	12285719	.	G	T	.	.	MAF_USDA=5.738
NC_035084.1	12285748	.	C	A	.	.	MAF_INRAE=5.263
NC_035084.1	12285770	.	G	C	.	.	MAF_INRAE=29.114;MAF_USDA=49.412
NC_035084.1	12285783	.	A	T	.	.	MAF_USDA=21.765
NC_035084.1	12285826	.	A	C	.	.	MAF_USDA=1.639
NC_035084.1	12285830	.	C	T	.	.	MAF_INRAE=29.114;MAF_USDA=27.059
NC_035084.1	12285859	.	T	C	.	.	MAF_USDA=11.176
NC_035084.1	12285862	.	T	A	.	.	MAF_INRAE=2.532;MAF_USDA=3.529
NC_035084.1	12285902	.	G	A	.	.	MAF_INRAE=10.526
NC_035084.1	12285981	.	A	G	.	.	MAF_USDA=24.706
NC_035084.1	12286018	.	G	A	.	.	MAF_USDA=21.765
NC_035084.1	12286223	.	A	T	.	.	MAF_USDA=11.475
NC_035084.1	12286344	.	C	G	.	.	MAF_USDA=3.279
NC_035084.1	12286372	.	C	T	.	.	MAF_USDA=22.353
NC_035084.1	12286432	.	G	T	.	.	MAF_INRAE=20.0;MAF_USDA=6.557
NC_035084.1	12286444	.	C	T	.	.	MAF_USDA=22.353
NC_035084.1	12286590	.	C	A	.	.	MAF_INRAE=5.263;MAF_USDA=1.639
NC_035084.1	12286591	.	C	A	.	.	MAF_USDA=4.098
NC_035084.1	12286667	.	G	T	.	.	MAF_USDA=4.098
NC_035084.1	12286806	.	A	C	.	.	MAF_USDA=14.583
NC_035084.1	12286807	.	T	C	.	.	MAF_USDA=14.583
NC_035084.1	12286808	.	A	T	.	.	MAF_INRAE=16.667
NC_035084.1	12286841	.	C	A	.	.	MAF_USDA=4.098
NC_035084.1	12286913	.	G	A	.	.	MAF_USDA=13.934
NC_035084.1	12286994	.	T	C	.	.	MAF_INRAE=39.873;MAF_USDA=40.0
NC_035084.1	12287014	.	G	C	.	.	MAF_USDA=17.647
NC_035084.1	12287087	.	G	A	.	.	MAF_INRAE=17.5;MAF_USDA=14.583
NC_035084.1	12287317	.	A	G	.	.	MAF_USDA=11.176
NC_035084.1	12287520	.	T	C	.	.	MAF_USDA=1.639
NC_035084.1	12287573	.	C	T	.	.	MAF_INRAE=22.785;MAF_USDA=50.0
NC_035084.1	12287630	.	C	T	.	.	MAF_USDA=9.016
NC_035084.1	12287653	.	G	A	.	.	MAF_USDA=3.333
NC_035084.1	12287678	.	A	G	.	.	MAF_INRAE=21.667
NC_035084.1	12287695	.	T	A	.	.	MAF_USDA=7.627
NC_035084.1	12287700	.	G	A	.	.	MAF_USDA=6.667
NC_035084.1	12287754	.	T	C	.	.	MAF_USDA=20.482
NC_035084.1	12287836	.	T	A	.	.	MAF_INRAE=20.833;MAF_USDA=6.557
NC_035084.1	12287846	.	A	G	.	.	MAF_INRAE=10.526
NC_035084.1	12287956	.	C	A	.	.	MAF_INRAE=40.506;MAF_USDA=28.235
NC_035084.1	12287968	.	C	A	.	.	MAF_USDA=10.656
NC_035084.1	12288225	.	C	A	.	.	MAF_INRAE=26.582;MAF_USDA=44.118
NC_035084.1	12288232	.	A	T	.	.	MAF_USDA=12.295
NC_035084.1	12288249	.	T	G	.	.	MAF_INRAE=29.747;MAF_USDA=47.917
NC_035084.1	12288281	.	C	T	.	.	MAF_INRAE=26.582;MAF_USDA=22.941
NC_035084.1	12288349	.	G	T	.	.	MAF_INRAE=26.582;MAF_USDA=20.588
NC_035084.1	12288472	.	G	C	.	.	MAF_USDA=7.377
NC_035084.1	12288514	.	A	T	.	.	MAF_INRAE=20.833;MAF_USDA=6.557
NC_035084.1	12288515	.	A	T	.	.	MAF_INRAE=20.833;MAF_USDA=6.557
NC_035084.1	12288559	.	G	A	.	.	MAF_USDA=2.459
NC_035084.1	12288621	.	G	A	.	.	MAF_INRAE=47.368;MAF_USDA=19.412
NC_035084.1	12288623	.	A	C	.	.	MAF_USDA=19.412
NC_035084.1	12288632	.	A	G	.	.	MAF_USDA=4.098
NC_035084.1	12288715	.	A	C	.	.	MAF_INRAE=20.833;MAF_USDA=6.667
NC_035084.1	12288747	.	T	C	.	.	MAF_INRAE=5.263;MAF_USDA=4.918
NC_035084.1	12288924	.	C	T	.	.	MAF_USDA=1.639
NC_035084.1	12288980	.	C	T	.	.	MAF_USDA=3.333
NC_035084.1	12289004	.	C	G	.	.	MAF_USDA=2.459
NC_035084.1	12289038	.	G	A	.	.	MAF_USDA=4.098
NC_035084.1	12289142	.	T	C	.	.	MAF_USDA=2.459
NC_035084.1	12289150	.	A	C	.	.	MAF_USDA=17.059
NC_035084.1	12289152	.	A	G	.	.	MAF_USDA=30.0
NC_035084.1	12289190	.	T	A	.	.	MAF_INRAE=28.481;MAF_USDA=42.941
NC_035084.1	12289191	.	G	T	.	.	MAF_INRAE=19.167;MAF_USDA=42.941
NC_035084.1	12289310	.	G	A	.	.	MAF_INRAE=3.797;MAF_USDA=2.353
NC_035084.1	12289405	.	G	A	.	.	MAF_INRAE=15.789
NC_035084.1	12289416	.	C	A	.	.	MAF_INRAE=28.481;MAF_USDA=31.765
NC_035084.1	12289417	.	A	T	.	.	MAF_INRAE=19.167;MAF_USDA=31.765
NC_035084.1	12289430	.	A	G	.	.	MAF_INRAE=28.481;MAF_USDA=37.059
NC_035084.1	12289491	.	T	G	.	.	MAF_INRAE=26.582;MAF_USDA=29.412
NC_035084.1	12289545	.	T	C	.	.	MAF_USDA=12.295
NC_035084.1	12289638	.	C	T	.	.	MAF_INRAE=25.949;MAF_USDA=29.412
NC_035084.1	12289679	.	G	T	.	.	MAF_INRAE=26.582;MAF_USDA=15.294
NC_035084.1	12289683	.	T	A	.	.	MAF_USDA=1.765
NC_035084.1	12289685	.	C	A	.	.	MAF_USDA=1.639
NC_035084.1	12289689	.	A	G	.	.	MAF_USDA=3.279
NC_035084.1	12289692	.	A	T	.	.	MAF_USDA=3.279
NC_035084.1	12289704	.	G	A	.	.	MAF_USDA=3.279
NC_035084.1	12289715	.	T	C	.	.	MAF_USDA=5.882
NC_035084.1	12289730	.	G	A	.	.	MAF_USDA=14.706
NC_035084.1	12289731	.	T	A	.	.	MAF_USDA=14.706
NC_035084.1	12289745	.	G	T	.	.	MAF_INRAE=2.532;MAF_USDA=4.706
NC_035084.1	12289790	.	G	A	.	.	MAF_INRAE=26.582;MAF_USDA=29.762
NC_035084.1	12289807	.	T	A	.	.	MAF_USDA=5.0
NC_035084.1	12289884	.	T	A	.	.	MAF_INRAE=8.228;MAF_USDA=6.557
NC_035084.1	12289947	.	T	A	.	.	MAF_USDA=3.279
NC_035084.1	12289959	.	C	A	.	.	MAF_USDA=11.475
NC_035084.1	12289973	.	G	T	.	.	MAF_USDA=1.639
NC_035084.1	12289992	.	G	C	.	.	MAF_USDA=2.459
NC_035084.1	12290002	.	A	G	.	.	MAF_USDA=1.667
NC_035084.1	12290040	.	T	C	.	.	MAF_USDA=13.115
NC_035084.1	12290094	.	T	A	.	.	MAF_USDA=1.639
NC_035084.1	12290120	.	G	A	.	.	MAF_INRAE=5.263;MAF_USDA=14.118
NC_035084.1	12290171	.	G	A	.	.	MAF_INRAE=10.526
NC_035084.1	12290243	.	T	G	.	.	MAF_INRAE=20.833;MAF_USDA=6.557
NC_035084.1	12290286	.	C	G	.	.	MAF_USDA=14.706
NC_035084.1	12290312	.	T	C	.	.	MAF_INRAE=5.263
NC_035084.1	12290422	.	C	T	.	.	MAF_INRAE=43.671;MAF_USDA=45.294
NC_035084.1	12290582	.	A	T	.	.	MAF_USDA=14.754
NC_035084.1	12290648	.	G	T	.	.	MAF_USDA=12.295
NC_035084.1	12290786	.	G	T	.	.	MAF_USDA=19.672
NC_035084.1	12291109	.	T	C	.	.	MAF_USDA=1.639
NC_035084.1	12291112	.	G	A	.	.	MAF_INRAE=5.263
NC_035084.1	12291182	.	T	G	.	.	MAF_USDA=15.574
NC_035084.1	12291260	.	G	A	.	.	MAF_INRAE=43.038;MAF_USDA=19.412
NC_035084.1	12291283	.	T	C	.	.	MAF_USDA=9.412
NC_035084.1	12291295	.	G	T	.	.	MAF_INRAE=5.263;MAF_USDA=1.639
NC_035084.1	12291376	.	T	G	.	.	MAF_INRAE=21.519
NC_035084.1	12291494	.	A	G	.	.	MAF_INRAE=26.582;MAF_USDA=27.059
NC_035084.1	12291503	.	G	T	.	.	MAF_USDA=3.279
NC_035084.1	12291561	.	T	A	.	.	MAF_INRAE=26.582;MAF_USDA=47.647
NC_035084.1	12291575	.	A	G	.	.	MAF_USDA=13.115
NC_035084.1	12291630	.	T	C	.	.	MAF_USDA=2.459
NC_035084.1	12291651	.	G	C	.	.	MAF_INRAE=26.582
NC_035084.1	12291771	.	A	G	.	.	MAF_INRAE=18.987;MAF_USDA=42.353
NC_035084.1	12291804	.	T	G	.	.	MAF_USDA=5.738
NC_035084.1	12291899	.	T	G	.	.	MAF_INRAE=8.228;MAF_USDA=6.557
NC_035084.1	12291919	.	A	C	.	.	MAF_USDA=8.235
NC_035084.1	12291928	.	T	A	.	.	MAF_INRAE=30.38;MAF_USDA=14.118
NC_035084.1	12291969	.	G	A	.	.	MAF_USDA=2.083
NC_035084.1	12291979	.	T	C	.	.	MAF_USDA=1.765
NC_035084.1	12292007	.	C	A	.	.	MAF_USDA=10.588
NC_035084.1	12292015	.	C	T	.	.	MAF_INRAE=22.152;MAF_USDA=20.492
NC_035084.1	12292027	.	T	C	.	.	MAF_USDA=2.459
NC_035084.1	12292112	.	T	G	.	.	MAF_INRAE=24.684;MAF_USDA=37.5
NC_035084.1	12292122	.	T	C	.	.	MAF_USDA=1.765
NC_035084.1	12292202	.	A	G	.	.	MAF_INRAE=48.734;MAF_USDA=27.647
NC_035084.1	12292235	.	C	T	.	.	MAF_USDA=4.167
NC_035084.1	12292264	.	T	C	.	.	MAF_INRAE=21.519;MAF_USDA=1.639
NC_035084.1	12292368	.	C	G	.	.	MAF_USDA=11.765
NC_035084.1	12292471	.	C	T	.	.	MAF_USDA=11.765
NC_035084.1	12292472	.	G	A	.	.	MAF_USDA=1.765
NC_035084.1	12292478	.	A	G	.	.	MAF_USDA=10.0
NC_035084.1	12292489	.	A	G	.	.	MAF_INRAE=31.646;MAF_USDA=48.824
NC_035084.1	12292515	.	A	C	.	.	MAF_INRAE=22.152;MAF_USDA=1.639
NC_035084.1	12292527	.	G	A	.	.	MAF_INRAE=15.789;MAF_USDA=7.377
NC_035084.1	12292529	.	C	T	.	.	MAF_USDA=14.706
NC_035084.1	12292615	.	C	T	.	.	MAF_USDA=18.033
NC_035084.1	12292648	.	G	T	.	.	MAF_INRAE=26.582;MAF_USDA=15.294
NC_035084.1	12292649	.	A	T	.	.	MAF_INRAE=5.833
NC_035084.1	12292728	.	C	T	.	.	MAF_USDA=32.143
NC_035084.1	12292741	.	T	A	.	.	MAF_INRAE=47.468;MAF_USDA=43.452
NC_035084.1	12292744	.	C	T	.	.	MAF_INRAE=25.833;MAF_USDA=12.5
NC_035084.1	12292781	.	T	C	.	.	MAF_INRAE=25.949;MAF_USDA=32.353
NC_035084.1	12292791	.	T	G	.	.	MAF_USDA=6.471
NC_035084.1	12292797	.	C	T	.	.	MAF_USDA=3.279
NC_035084.1	12292811	.	C	T	.	.	MAF_USDA=9.016
NC_035084.1	12292856	.	G	A	.	.	MAF_USDA=12.941
NC_035084.1	12292859	.	T	G	.	.	MAF_INRAE=8.333
NC_035084.1	12292860	.	T	C	.	.	MAF_INRAE=24.167
NC_035084.1	12292865	.	T	C	.	.	MAF_INRAE=8.333
NC_035084.1	12292874	.	G	A	.	.	MAF_INRAE=22.152
NC_035084.1	12292971	.	C	G	.	.	MAF_INRAE=15.789;MAF_USDA=9.016
NC_035084.1	12292994	.	G	T	.	.	MAF_INRAE=26.582;MAF_USDA=28.824
NC_035084.1	12293020	.	G	A	.	.	MAF_INRAE=5.0
NC_035084.1	12293082	.	CA	CG	.	.	MAF_USDA=43.75
NC_035084.1	12293083	.	A	G	.	.	MAF_INRAE=46.835;MAF_USDA=40.164
NC_035084.1	12293105	.	T	G	.	.	MAF_INRAE=2.532;MAF_USDA=6.471
NC_035084.1	12293106	.	A	C	.	.	MAF_INRAE=15.789;MAF_USDA=7.377
NC_035084.1	12293125	.	A	C	.	.	MAF_INRAE=5.0
NC_035084.1	12293174	.	G	C	.	.	MAF_USDA=8.824
NC_035084.1	12293178	.	C	A	.	.	MAF_USDA=8.235
NC_035084.1	12293199	.	T	G	.	.	MAF_USDA=2.459
NC_035084.1	12293239	.	T	G	.	.	MAF_USDA=5.738
NC_035084.1	12293332	.	C	T	.	.	MAF_USDA=2.083
NC_035084.1	12293379	.	C	A	.	.	MAF_INRAE=26.582;MAF_USDA=30.0
NC_035084.1	12293388	.	T	C	.	.	MAF_USDA=10.417
NC_035084.1	12293392	.	T	G	.	.	MAF_INRAE=26.582;MAF_USDA=38.824
NC_035084.1	12293478	.	G	T	.	.	MAF_USDA=2.083
NC_035084.1	12293553	.	A	T	.	.	MAF_USDA=2.459
NC_035084.1	12293597	.	T	C	.	.	MAF_USDA=10.417
NC_035084.1	12293734	.	G	A	.	.	MAF_INRAE=26.582;MAF_USDA=31.176
NC_035084.1	12293757	.	G	A	.	.	MAF_INRAE=46.203;MAF_USDA=34.706
NC_035084.1	12293759	.	C	A	.	.	MAF_USDA=2.459
NC_035084.1	12293781	.	C	G	.	.	MAF_INRAE=2.532;MAF_USDA=4.706
NC_035084.1	12293803	.	G	T	.	.	MAF_INRAE=46.203;MAF_USDA=18.824
NC_035084.1	12293829	.	T	C	.	.	MAF_USDA=7.647
NC_035084.1	12293970	.	A	T	.	.	MAF_INRAE=47.368;MAF_USDA=40.588
NC_035084.1	12293985	.	T	A	.	.	MAF_USDA=4.167
NC_035084.1	12293992	.	A	T	.	.	MAF_USDA=31.818
NC_035084.1	12293993	.	A	T	.	.	MAF_USDA=21.341
NC_035084.1	12293994	.	T	A	.	.	MAF_INRAE=15.833;MAF_USDA=31.325
NC_035084.1	12293995	.	T	A	.	.	MAF_INRAE=6.667;MAF_USDA=1.807
NC_035084.1	12293999	.	T	A	.	.	MAF_INRAE=1.667
NC_035084.1	12294005	.	T	G	.	.	MAF_INRAE=47.368;MAF_USDA=45.833
NC_035084.1	12294029	.	C	T	.	.	MAF_INRAE=21.053;MAF_USDA=44.643
NC_035084.1	12294036	.	G	A	.	.	MAF_INRAE=21.053;MAF_USDA=44.048
NC_035084.1	12294164	.	C	T	.	.	MAF_USDA=7.647
NC_035084.1	12294376	.	A	T	.	.	MAF_INRAE=26.582;MAF_USDA=18.852
NC_035084.1	12294420	.	A	G	.	.	MAF_USDA=1.639
NC_035084.1	12294435	.	C	T	.	.	MAF_USDA=3.279
NC_035084.1	12294475	.	G	A	.	.	MAF_INRAE=15.789;MAF_USDA=42.353
NC_035084.1	12294479	.	G	C	.	.	MAF_USDA=2.083
NC_035084.1	12294540	.	A	T	.	.	MAF_INRAE=48.734;MAF_USDA=42.941
NC_035084.1	12294604	.	C	T	.	.	MAF_INRAE=5.0
NC_035084.1	12294734	.	G	T	.	.	MAF_USDA=6.548
NC_035084.1	12294749	.	A	G	.	.	MAF_INRAE=26.582;MAF_USDA=32.738
NC_035084.1	12294770	.	T	C	.	.	MAF_USDA=1.786
NC_035084.1	12294842	.	G	A	.	.	MAF_USDA=1.667
NC_035084.1	12294914	.	T	A	.	.	MAF_INRAE=28.481;MAF_USDA=30.357
NC_035084.1	12294935	.	G	A	.	.	MAF_USDA=11.905
NC_035084.1	12295139	.	C	T	.	.	MAF_INRAE=18.333
NC_035084.1	12295297	.	C	T	.	.	MAF_INRAE=26.582;MAF_USDA=34.524
NC_035084.1	12295328	.	G	A	.	.	MAF_USDA=6.548
NC_035084.1	12295385	.	G	C	.	.	MAF_USDA=6.471
NC_035084.1	12295444	.	A	T	.	.	MAF_USDA=35.417
NC_035084.1	12295450	.	C	A	.	.	MAF_INRAE=17.5;MAF_USDA=32.353
NC_035084.1	12295456	.	T	G	.	.	MAF_INRAE=16.667
NC_035084.1	12295571	.	C	T	.	.	MAF_INRAE=5.263;MAF_USDA=33.607
NC_035084.1	12295636	.	G	A	.	.	MAF_INRAE=5.263;MAF_USDA=32.787
NC_035084.1	12295702	.	G	A	.	.	MAF_USDA=5.294
NC_035084.1	12295751	.	G	T	.	.	MAF_USDA=3.279
NC_035084.1	12295797	.	A	C	.	.	MAF_USDA=5.294
NC_035084.1	12295859	.	G	A	.	.	MAF_INRAE=25.949;MAF_USDA=35.294
NC_035084.1	12295887	.	G	A	.	.	MAF_USDA=1.639
NC_035084.1	12295888	.	A	G	.	.	MAF_USDA=1.639
NC_035084.1	12295926	.	T	A	.	.	MAF_USDA=7.759
NC_035084.1	12295947	.	G	A	.	.	MAF_USDA=4.167
NC_035084.1	12295970	.	A	G	.	.	MAF_INRAE=24.684;MAF_USDA=29.412
NC_035084.1	12296070	.	G	T	.	.	MAF_USDA=3.529
NC_035084.1	12296129	.	C	T	.	.	MAF_INRAE=20.833;MAF_USDA=7.377
NC_035084.1	12296280	.	T	C	.	.	MAF_INRAE=5.263;MAF_USDA=26.23
NC_035084.1	12296383	.	G	A	.	.	MAF_USDA=1.639
NC_035084.1	12296403	.	T	A	.	.	MAF_USDA=1.639
NC_035084.1	12296441	.	C	T	.	.	MAF_INRAE=5.263;MAF_USDA=30.328
NC_035084.1	12296519	.	A	G	.	.	MAF_INRAE=5.263;MAF_USDA=22.941
NC_035084.1	12296593	.	G	A	.	.	MAF_USDA=1.639
NC_035084.1	12296673	.	G	A	.	.	MAF_INRAE=5.263;MAF_USDA=17.059
NC_035084.1	12296697	.	A	G	.	.	MAF_USDA=3.279
NC_035084.1	12296760	.	C	A	.	.	MAF_INRAE=26.582;MAF_USDA=44.048
NC_035084.1	12296764	.	G	T	.	.	MAF_USDA=12.5
NC_035084.1	12296767	.	C	A	.	.	MAF_INRAE=28.481;MAF_USDA=32.143
NC_035084.1	12296837	.	A	C	.	.	MAF_USDA=3.333
NC_035084.1	12296959	.	A	T	.	.	MAF_INRAE=22.152;MAF_USDA=3.279
NC_035084.1	12296968	.	C	A	.	.	MAF_USDA=2.459
NC_035084.1	12296981	.	A	G	.	.	MAF_INRAE=24.051;MAF_USDA=8.824
NC_035084.1	12297010	.	G	A	.	.	MAF_INRAE=3.333
NC_035084.1	12297286	.	T	A	.	.	MAF_INRAE=20.833;MAF_USDA=30.588
NC_035084.1	12297314	.	A	T	.	.	MAF_USDA=3.279
NC_035084.1	12297409	.	G	T	.	.	MAF_INRAE=20.833;MAF_USDA=17.647
NC_035084.1	12297510	.	C	T	.	.	MAF_USDA=2.459
NC_035084.1	12297550	.	T	G	.	.	MAF_INRAE=26.582;MAF_USDA=42.941
NC_035084.1	12297568	.	A	T	.	.	MAF_INRAE=20.833
NC_035084.1	12297573	.	A	C	.	.	MAF_INRAE=26.582;MAF_USDA=37.059
NC_035084.1	12297820	.	T	C	.	.	MAF_USDA=5.0
NC_035084.1	12297889	.	C	T	.	.	MAF_USDA=1.639
NC_035084.1	12297999	.	A	C	.	.	MAF_INRAE=21.053;MAF_USDA=18.235
NC_035084.1	12298003	.	T	C	.	.	MAF_USDA=2.459
NC_035084.1	12298012	.	C	T	.	.	MAF_USDA=1.639
NC_035084.1	12298039	.	T	A	.	.	MAF_USDA=1.639
NC_035084.1	12298046	.	G	T	.	.	MAF_USDA=17.059
NC_035084.1	12298048	.	G	T	.	.	MAF_USDA=17.059
NC_035084.1	12298223	.	T	C	.	.	MAF_USDA=2.459
NC_035084.1	12298236	.	C	T	.	.	MAF_USDA=2.459
NC_035084.1	12298295	.	G	A	.	.	MAF_INRAE=2.532;MAF_USDA=20.0
NC_035084.1	12298316	.	T	A	.	.	MAF_INRAE=20.833;MAF_USDA=5.738
NC_035084.1	12298344	.	G	C	.	.	MAF_INRAE=26.582;MAF_USDA=31.176
NC_035084.1	12298370	.	C	T	.	.	MAF_USDA=1.639
NC_035084.1	12298371	.	C	T	.	.	MAF_INRAE=22.152
NC_035084.1	12298385	.	C	G	.	.	MAF_USDA=4.762
NC_035084.1	12298390	.	G	T	.	.	MAF_INRAE=17.5;MAF_USDA=47.917
NC_035084.1	12298416	.	A	G	.	.	MAF_INRAE=42.405;MAF_USDA=25.294
NC_035084.1	12298437	.	G	T	.	.	MAF_INRAE=15.789
NC_035084.1	12298443	.	C	G	.	.	MAF_USDA=15.882
NC_035084.1	12298448	.	G	C	.	.	MAF_INRAE=3.797;MAF_USDA=4.918
NC_035084.1	12298602	.	C	T	.	.	MAF_USDA=11.176
NC_035084.1	12298628	.	A	G	.	.	MAF_INRAE=26.582;MAF_USDA=30.0
NC_035084.1	12298638	.	G	T	.	.	MAF_USDA=2.459
NC_035084.1	12298950	.	A	T	.	.	MAF_USDA=17.059
NC_035084.1	12298996	.	G	A	.	.	MAF_INRAE=2.532;MAF_USDA=21.176
NC_035084.1	12299002	.	C	T	.	.	MAF_USDA=1.639
NC_035084.1	12299011	.	T	C	.	.	MAF_USDA=2.459
NC_035084.1	12299031	.	C	T	.	.	MAF_USDA=11.765
NC_035084.1	12299069	.	T	C	.	.	MAF_USDA=15.882
NC_035084.1	12299133	.	G	A	.	.	MAF_USDA=16.471
NC_035084.1	12299171	.	T	G	.	.	MAF_USDA=47.917
NC_035084.1	12299176	.	G	A	.	.	MAF_INRAE=26.582;MAF_USDA=31.176
NC_035084.1	12299211	.	A	G	.	.	MAF_USDA=15.882
NC_035084.1	12299292	.	C	T	.	.	MAF_USDA=5.738
NC_035084.1	12299400	.	C	T	.	.	MAF_INRAE=41.139;MAF_USDA=25.882
NC_035084.1	12299439	.	G	A	.	.	MAF_USDA=6.557
NC_035084.1	12299506	.	A	C	.	.	MAF_USDA=23.529
NC_035084.1	12299529	.	G	T	.	.	MAF_USDA=15.882
NC_035084.1	12299790	.	G	T	.	.	MAF_USDA=16.471
NC_035084.1	12299873	.	C	A	.	.	MAF_INRAE=26.582;MAF_USDA=34.706
NC_035084.1	12299928	.	C	A	.	.	MAF_INRAE=26.582;MAF_USDA=32.738
NC_035084.1	12300023	.	T	C	.	.	MAF_USDA=10.588
NC_035084.1	12300112	.	G	T	.	.	MAF_INRAE=26.582;MAF_USDA=34.706
NC_035084.1	12300148	.	C	A	.	.	MAF_USDA=10.588
NC_035084.1	12300219	.	G	A	.	.	MAF_INRAE=2.532;MAF_USDA=6.471
NC_035084.1	12300274	.	T	G	.	.	MAF_USDA=2.459
NC_035084.1	12300320	.	G	A	.	.	MAF_USDA=6.557
NC_035084.1	12300445	.	C	T	.	.	MAF_INRAE=5.0
NC_035084.1	12300493	.	A	C	.	.	MAF_USDA=17.059
NC_035084.1	12300535	.	C	T	.	.	MAF_USDA=4.167
NC_035084.1	12300567	.	C	T	.	.	MAF_USDA=2.5
NC_035084.1	12300631	.	C	T	.	.	MAF_USDA=4.167
NC_035084.1	12300702	.	G	A	.	.	MAF_USDA=2.459
NC_035084.1	12300754	.	C	T	.	.	MAF_USDA=16.471
NC_035084.1	12300791	.	G	A	.	.	MAF_INRAE=26.582;MAF_USDA=34.118
NC_035084.1	12300800	.	G	T	.	.	MAF_INRAE=12.658;MAF_USDA=22.941
NC_035084.1	12300803	.	C	T	.	.	MAF_USDA=2.941
NC_035084.1	12300851	.	C	G	.	.	MAF_INRAE=5.0
NC_035084.1	12300858	.	G	T	.	.	MAF_USDA=16.471
NC_035084.1	12300901	.	T	C	.	.	MAF_USDA=10.588
NC_035084.1	12300981	.	T	C	.	.	MAF_USDA=47.917
NC_035084.1	12300982	.	G	A	.	.	MAF_USDA=47.917
NC_035084.1	12301016	.	T	A	.	.	MAF_USDA=1.639
NC_035084.1	12301021	.	A	T	.	.	MAF_USDA=7.647
NC_035084.1	12301072	.	G	A	.	.	MAF_USDA=8.235
NC_035084.1	12301301	.	T	C	.	.	MAF_USDA=15.476
NC_035084.1	12301398	.	C	T	.	.	MAF_USDA=10.588
NC_035084.1	12301426	.	G	T	.	.	MAF_USDA=3.333
NC_035084.1	12301468	.	C	T	.	.	MAF_USDA=2.459
NC_035084.1	12301769	.	G	A	.	.	MAF_INRAE=22.152
NC_035084.1	12301878	.	T	C	.	.	MAF_USDA=3.279
NC_035084.1	12301905	.	T	C	.	.	MAF_USDA=5.738
NC_035084.1	12301913	.	G	A	.	.	MAF_USDA=11.176
NC_035084.1	12301927	.	G	C	.	.	MAF_INRAE=26.582
NC_035084.1	12301950	.	A	G	.	.	MAF_USDA=17.059
NC_035084.1	12302014	.	C	T	.	.	MAF_USDA=1.639
NC_035084.1	12302068	.	C	T	.	.	MAF_USDA=1.639
NC_035084.1	12302104	.	A	G	.	.	MAF_USDA=3.279
NC_035084.1	12302113	.	G	A	.	.	MAF_USDA=3.279
NC_035084.1	12302119	.	T	G	.	.	MAF_USDA=3.279
NC_035084.1	12302147	.	C	T	.	.	MAF_USDA=3.279
NC_035084.1	12302151	.	G	A	.	.	MAF_USDA=3.279
NC_035084.1	12302191	.	C	T	.	.	MAF_INRAE=43.038;MAF_USDA=25.882
NC_035084.1	12302257	.	A	G	.	.	MAF_INRAE=25.949;MAF_USDA=30.588
NC_035084.1	12302298	.	C	T	.	.	MAF_USDA=11.765
NC_035084.1	12302487	.	C	T	.	.	MAF_INRAE=27.215;MAF_USDA=35.294
NC_035084.1	12302535	.	A	G	.	.	MAF_INRAE=3.797;MAF_USDA=2.941
NC_035084.1	12302565	.	C	A	.	.	MAF_INRAE=46.835;MAF_USDA=25.294
NC_035084.1	12302609	.	T	C	.	.	MAF_INRAE=20.833;MAF_USDA=6.557
NC_035084.1	12302628	.	G	A	.	.	MAF_USDA=10.417
NC_035084.1	12302629	.	T	G	.	.	MAF_USDA=6.25
NC_035084.1	12302632	.	T	G	.	.	MAF_USDA=4.167
NC_035084.1	12302633	.	A	T	.	.	MAF_INRAE=28.333
NC_035084.1	12302649	.	C	A	.	.	MAF_USDA=6.25
NC_035084.1	12302650	.	T	C	.	.	MAF_USDA=6.25
NC_035084.1	12302657	.	G	A	.	.	MAF_USDA=23.77
NC_035084.1	12302756	.	T	G	.	.	MAF_USDA=4.098
NC_035084.1	12302875	.	A	G	.	.	MAF_USDA=14.706
NC_035084.1	12302920	.	A	T	.	.	MAF_INRAE=47.368;MAF_USDA=47.917
NC_035084.1	12302962	.	C	T	.	.	MAF_INRAE=15.789
NC_035084.1	12303063	.	A	T	.	.	MAF_INRAE=26.582;MAF_USDA=22.941
NC_035084.1	12303068	.	A	G	.	.	MAF_INRAE=26.582;MAF_USDA=22.941
NC_035084.1	12303078	.	C	A	.	.	MAF_USDA=1.639
NC_035084.1	12303081	.	A	G	.	.	MAF_USDA=1.639
NC_035084.1	12303093	.	C	A	.	.	MAF_USDA=1.639
NC_035084.1	12303150	.	C	T	.	.	MAF_USDA=10.417
NC_035084.1	12303249	.	G	C	.	.	MAF_INRAE=2.532;MAF_USDA=5.882
NC_035084.1	12303317	.	A	G	.	.	MAF_USDA=1.639
NC_035084.1	12303341	.	T	C	.	.	MAF_INRAE=47.468;MAF_USDA=30.588
NC_035084.1	12303349	.	C	T	.	.	MAF_USDA=2.353
NC_035084.1	12303403	.	G	A	.	.	MAF_INRAE=25.0;MAF_USDA=22.941
NC_035084.1	12303424	.	C	G	.	.	MAF_USDA=1.639
NC_035084.1	12303577	.	A	G	.	.	MAF_INRAE=48.101;MAF_USDA=30.0
NC_035084.1	12303756	.	A	G	.	.	MAF_INRAE=24.684;MAF_USDA=24.118
NC_035084.1	12303757	.	C	A	.	.	MAF_USDA=1.765
NC_035084.1	12303838	.	T	G	.	.	MAF_USDA=2.459
NC_035084.1	12303919	.	T	C	.	.	MAF_INRAE=46.835;MAF_USDA=28.235
NC_035084.1	12303923	.	G	A	.	.	MAF_USDA=1.639
NC_035084.1	12304026	.	C	T	.	.	MAF_INRAE=46.835;MAF_USDA=29.412
NC_035084.1	12304088	.	A	T	.	.	MAF_INRAE=10.526
NC_035084.1	12304100	.	C	T	.	.	MAF_INRAE=46.203;MAF_USDA=27.059
NC_035084.1	12304150	.	A	G	.	.	MAF_USDA=7.059
NC_035084.1	12304202	.	T	C	.	.	MAF_INRAE=3.165;MAF_USDA=4.918
NC_035084.1	12304247	.	A	T	.	.	MAF_INRAE=27.848;MAF_USDA=23.529
NC_035084.1	12304328	.	T	A	.	.	MAF_INRAE=26.582;MAF_USDA=44.706
NC_035084.1	12304391	.	C	T	.	.	MAF_USDA=1.639
NC_035084.1	12304425	.	C	A	.	.	MAF_USDA=2.459
NC_035084.1	12304461	.	G	A	.	.	MAF_INRAE=26.582;MAF_USDA=44.706
NC_035084.1	12304696	.	T	A	.	.	MAF_USDA=1.765
NC_035084.1	12304969	.	A	C	.	.	MAF_INRAE=46.835;MAF_USDA=28.824
NC_035084.1	12305052	.	C	A	.	.	MAF_INRAE=31.013;MAF_USDA=21.176
NC_035084.1	12305107	.	C	T	.	.	MAF_USDA=2.459
NC_035084.1	12305148	.	C	G	.	.	MAF_INRAE=46.835;MAF_USDA=28.235
NC_035084.1	12305157	.	C	T	.	.	MAF_INRAE=25.949;MAF_USDA=23.529
NC_035084.1	12305216	.	G	A	.	.	MAF_INRAE=20.886;MAF_USDA=8.235
NC_035084.1	12305262	.	G	A	.	.	MAF_INRAE=25.316;MAF_USDA=22.353
NC_035084.1	12305264	.	C	T	.	.	MAF_INRAE=25.0;MAF_USDA=22.353
NC_035084.1	12305268	.	C	T	.	.	MAF_INRAE=25.0;MAF_USDA=24.118
NC_035084.1	12305296	.	G	A	.	.	MAF_INRAE=25.316;MAF_USDA=22.941
NC_035084.1	12305393	.	G	A	.	.	MAF_INRAE=26.582;MAF_USDA=25.882
NC_035084.1	12305630	.	T	C	.	.	MAF_INRAE=37.5;MAF_USDA=47.917
NC_035084.1	12305835	.	T	G	.	.	MAF_INRAE=25.833
NC_035084.1	12305839	.	T	C	.	.	MAF_INRAE=25.833
NC_035084.1	12305872	.	G	T	.	.	MAF_INRAE=24.167
NC_035084.1	12305898	.	G	A	.	.	MAF_INRAE=42.5;MAF_USDA=45.833
NC_035084.1	12305971	.	G	A	.	.	MAF_INRAE=1.667;MAF_USDA=37.5
NC_035084.1	12305980	.	C	G	.	.	MAF_INRAE=25.316;MAF_USDA=39.583
NC_035084.1	12305991	.	T	C	.	.	MAF_USDA=1.639
NC_035084.1	12306123	.	G	A	.	.	MAF_INRAE=2.5
NC_035084.1	12306151	.	C	T	.	.	MAF_INRAE=2.5
NC_035084.1	12306174	.	C	T	.	.	MAF_USDA=1.639
NC_035084.1	12306175	.	T	C	.	.	MAF_USDA=8.333
NC_035084.1	12306230	.	T	A	.	.	MAF_INRAE=25.316
NC_035084.1	12306239	.	C	T	.	.	MAF_INRAE=25.316;MAF_USDA=4.167
NC_035084.1	12306259	.	C	T	.	.	MAF_USDA=2.353
NC_035084.1	12306263	.	G	T	.	.	MAF_USDA=1.639
NC_035084.1	12306267	.	T	A	.	.	MAF_INRAE=26.582;MAF_USDA=43.529
NC_035084.1	12306286	.	T	C	.	.	MAF_USDA=7.059
NC_035084.1	12306316	.	A	G	.	.	MAF_USDA=12.353
NC_035084.1	12306332	.	C	T	.	.	MAF_USDA=2.459
NC_035084.1	12306389	.	A	T	.	.	MAF_USDA=12.295
NC_035084.1	12306549	.	T	C	.	.	MAF_INRAE=29.114
NC_035084.1	12306577	.	A	G	.	.	MAF_USDA=9.836
NC_035084.1	12306594	.	G	C	.	.	MAF_INRAE=5.0
NC_035084.1	12306643	.	G	T	.	.	MAF_INRAE=19.167;MAF_USDA=9.016
NC_035084.1	12306845	.	T	G	.	.	MAF_INRAE=50.0;MAF_USDA=42.941
NC_035084.1	12306848	.	C	T	.	.	MAF_INRAE=20.833;MAF_USDA=31.765
NC_035084.1	12306860	.	A	C	.	.	MAF_USDA=4.098
NC_035084.1	12306883	.	C	A	.	.	MAF_USDA=1.639
NC_035084.1	12306903	.	C	T	.	.	MAF_USDA=1.639
NC_035084.1	12306904	.	G	A	.	.	MAF_USDA=2.459
NC_035084.1	12306947	.	A	T	.	.	MAF_USDA=3.279
NC_035084.1	12306948	.	A	C	.	.	MAF_USDA=3.279
NC_035084.1	12306952	.	A	G	.	.	MAF_USDA=1.639
NC_035084.1	12306958	.	A	T	.	.	MAF_INRAE=46.203;MAF_USDA=25.882
NC_035084.1	12306962	.	G	T	.	.	MAF_INRAE=26.582;MAF_USDA=23.529
NC_035084.1	12306974	.	T	G	.	.	MAF_INRAE=46.835;MAF_USDA=29.762
NC_035084.1	12306995	.	A	T	.	.	MAF_INRAE=26.582;MAF_USDA=23.529
NC_035084.1	12307123	.	T	G	.	.	MAF_INRAE=46.203;MAF_USDA=41.176
NC_035084.1	12307160	.	T	G	.	.	MAF_USDA=1.639
NC_035084.1	12307206	.	T	C	.	.	MAF_USDA=3.279
NC_035084.1	12307257	.	A	G	.	.	MAF_USDA=12.353
NC_035084.1	12307395	.	T	G	.	.	MAF_USDA=3.279
NC_035084.1	12307865	.	G	A	.	.	MAF_INRAE=3.797;MAF_USDA=4.918
NC_035084.1	12307920	.	T	C	.	.	MAF_USDA=1.639
NC_035084.1	12307952	.	A	G	.	.	MAF_INRAE=5.263;MAF_USDA=3.279
NC_035084.1	12308213	.	A	G	.	.	MAF_INRAE=26.582;MAF_USDA=35.119
NC_035084.1	12308226	.	C	T	.	.	MAF_INRAE=18.354;MAF_USDA=9.524
NC_035084.1	12308282	.	C	T	.	.	MAF_USDA=1.765
NC_035084.1	12308288	.	G	T	.	.	MAF_INRAE=46.203;MAF_USDA=28.235
NC_035084.1	12308397	.	C	A	.	.	MAF_INRAE=20.833;MAF_USDA=9.836
NC_035084.1	12308458	.	C	T	.	.	MAF_INRAE=25.949;MAF_USDA=31.176
NC_035084.1	12308642	.	A	C	.	.	MAF_INRAE=26.582;MAF_USDA=35.882
NC_035084.1	12308663	.	G	A	.	.	MAF_USDA=1.639
NC_035084.1	12308668	.	G	A	.	.	MAF_USDA=1.639
NC_035084.1	12308678	.	T	G	.	.	MAF_USDA=12.941
NC_035084.1	12308690	.	C	G	.	.	MAF_INRAE=46.835;MAF_USDA=30.0
NC_035084.1	12308723	.	C	T	.	.	MAF_INRAE=25.316;MAF_USDA=20.833
NC_035084.1	12308737	.	C	T	.	.	MAF_INRAE=25.316
NC_035084.1	12308755	.	T	G	.	.	MAF_USDA=2.459
NC_035084.1	12308792	.	A	G	.	.	MAF_INRAE=17.5;MAF_USDA=19.412
NC_035084.1	12308796	.	G	A	.	.	MAF_USDA=1.639
NC_035084.1	12308827	.	G	C	.	.	MAF_USDA=45.833
NC_035084.1	12308882	.	C	A	.	.	MAF_USDA=47.917
NC_035084.1	12309138	.	G	A	.	.	MAF_INRAE=5.263;MAF_USDA=2.459
NC_035084.1	12309220	.	A	C	.	.	MAF_USDA=12.353
NC_035084.1	12309246	.	T	A	.	.	MAF_INRAE=22.5;MAF_USDA=44.706
NC_035084.1	12309256	.	T	C	.	.	MAF_INRAE=5.0
NC_035084.1	12309313	.	G	A	.	.	MAF_USDA=1.639
NC_035084.1	12309324	.	G	A	.	.	MAF_INRAE=46.835;MAF_USDA=26.471
NC_035084.1	12309340	.	C	T	.	.	MAF_INRAE=46.835;MAF_USDA=30.588
NC_035084.1	12309346	.	G	T	.	.	MAF_INRAE=48.734;MAF_USDA=30.588
NC_035084.1	12309353	.	T	A	.	.	MAF_USDA=1.639
NC_035084.1	12309354	.	G	T	.	.	MAF_USDA=3.279
NC_035084.1	12309360	.	C	T	.	.	MAF_USDA=1.639
NC_035084.1	12309380	.	C	A	.	.	MAF_USDA=2.459
NC_035084.1	12309382	.	G	A	.	.	MAF_USDA=2.459
NC_035084.1	12309411	.	A	G	.	.	MAF_INRAE=26.582;MAF_USDA=31.176
NC_035084.1	12309447	.	G	T	.	.	MAF_INRAE=44.304;MAF_USDA=44.118
NC_035084.1	12309448	.	G	T	.	.	MAF_INRAE=48.333;MAF_USDA=31.176
NC_035084.1	12309457	.	G	T	.	.	MAF_INRAE=44.304;MAF_USDA=29.412
NC_035084.1	12309501	.	C	T	.	.	MAF_USDA=2.941
NC_035084.1	12309551	.	G	A	.	.	MAF_USDA=20.0
NC_035084.1	12309571	.	T	C	.	.	MAF_USDA=20.588
NC_035084.1	12309676	.	T	A	.	.	MAF_USDA=17.391
NC_035084.1	12309706	.	T	C	.	.	MAF_INRAE=21.053;MAF_USDA=20.238
NC_035084.1	12309723	.	T	C	.	.	MAF_INRAE=3.797;MAF_USDA=33.333
NC_035084.1	12309888	.	C	A	.	.	MAF_USDA=8.333
NC_035084.1	12309889	.	A	C	.	.	MAF_INRAE=45.57;MAF_USDA=35.119
NC_035084.1	12309909	.	G	A	.	.	MAF_INRAE=46.203;MAF_USDA=28.571
NC_035084.1	12309982	.	G	T	.	.	MAF_INRAE=46.203;MAF_USDA=28.824
NC_035084.1	12309985	.	T	C	.	.	MAF_USDA=1.639
NC_035084.1	12310058	.	C	T	.	.	MAF_INRAE=5.0
NC_035084.1	12310074	.	C	T	.	.	MAF_USDA=8.197
NC_035084.1	12310091	.	T	G	.	.	MAF_INRAE=31.013;MAF_USDA=14.118
NC_035084.1	12310185	.	G	T	.	.	MAF_USDA=3.279
NC_035084.1	12310202	.	A	C	.	.	MAF_INRAE=46.835;MAF_USDA=28.235
NC_035084.1	12310230	.	T	C	.	.	MAF_INRAE=26.582;MAF_USDA=31.176
NC_035084.1	12310321	.	G	T	.	.	MAF_INRAE=45.57;MAF_USDA=30.0
NC_035084.1	12310382	.	T	G	.	.	MAF_USDA=2.459
NC_035084.1	12310413	.	C	T	.	.	MAF_USDA=3.279
NC_035084.1	12310661	.	T	C	.	.	MAF_INRAE=44.937;MAF_USDA=29.412
NC_035084.1	12311055	.	A	C	.	.	MAF_INRAE=18.987;MAF_USDA=9.412
NC_035084.1	12311170	.	C	A	.	.	MAF_USDA=7.647
NC_035084.1	12311344	.	G	C	.	.	MAF_INRAE=47.468;MAF_USDA=30.0
NC_035084.1	12311348	.	C	G	.	.	MAF_USDA=1.639
NC_035084.1	12311615	.	T	C	.	.	MAF_USDA=11.765
NC_035084.1	12311646	.	G	A	.	.	MAF_USDA=2.459
NC_035084.1	12311792	.	G	T	.	.	MAF_USDA=4.098
NC_035084.1	12311818	.	A	C	.	.	MAF_USDA=2.459
NC_035084.1	12311822	.	A	C	.	.	MAF_USDA=2.459
NC_035084.1	12311873	.	G	T	.	.	MAF_INRAE=25.949;MAF_USDA=32.353
NC_035084.1	12312199	.	T	C	.	.	MAF_USDA=10.588
NC_035084.1	12312246	.	T	G	.	.	MAF_USDA=1.639
NC_035084.1	12312280	.	T	C	.	.	MAF_INRAE=44.937;MAF_USDA=30.0
NC_035084.1	12312404	.	G	T	.	.	MAF_INRAE=21.053;MAF_USDA=24.706
NC_035084.1	12312427	.	G	T	.	.	MAF_USDA=4.918
NC_035084.1	12312474	.	C	A	.	.	MAF_USDA=1.639
NC_035084.1	12312480	.	C	T	.	.	MAF_USDA=4.918
NC_035084.1	12312499	.	A	T	.	.	MAF_INRAE=10.526;MAF_USDA=1.639
NC_035084.1	12313730	.	T	G	.	.	MAF_INRAE=2.632
NC_035084.1	12313822	.	T	C	.	.	MAF_USDA=22.917
NC_035084.1	12313877	.	A	C	.	.	MAF_INRAE=47.368
NC_035084.1	12314171	.	T	C	.	.	MAF_USDA=41.765
NC_035084.1	12314221	.	A	T	.	.	MAF_INRAE=10.526;MAF_USDA=2.459
NC_035084.1	12314258	.	G	A	.	.	MAF_USDA=11.176
NC_035084.1	12314296	.	T	G	.	.	MAF_USDA=1.639
NC_035084.1	12314297	.	A	G	.	.	MAF_USDA=1.639
NC_035084.1	12314471	.	T	C	.	.	MAF_USDA=11.765
NC_035084.1	12314538	.	G	A	.	.	MAF_USDA=3.279
NC_035084.1	12314613	.	G	A	.	.	MAF_USDA=4.918
NC_035084.1	12314614	.	C	T	.	.	MAF_USDA=12.353
NC_035084.1	12314622	.	G	A	.	.	MAF_USDA=4.167
NC_035084.1	12314662	.	A	G	.	.	MAF_USDA=4.098
NC_035084.1	12314727	.	G	A	.	.	MAF_USDA=2.459
NC_035084.1	12314927	.	T	G	.	.	MAF_USDA=1.639
NC_035084.1	12315103	.	T	C	.	.	MAF_USDA=1.667
NC_035084.1	12315281	.	T	C	.	.	MAF_INRAE=15.789
NC_035084.1	12315360	.	T	G	.	.	MAF_INRAE=45.0;MAF_USDA=47.647
NC_035084.1	12315383	.	G	C	.	.	MAF_INRAE=45.0;MAF_USDA=39.412
NC_035084.1	12315499	.	T	A	.	.	MAF_USDA=10.656
NC_035084.1	12315558	.	A	C	.	.	MAF_USDA=4.217
NC_035084.1	12315814	.	G	A	.	.	MAF_INRAE=5.0
NC_035084.1	12315880	.	C	T	.	.	MAF_USDA=1.667
NC_035084.1	12316031	.	G	C	.	.	MAF_USDA=1.639
NC_035084.1	12316060	.	A	C	.	.	MAF_USDA=3.279
NC_035084.1	12316064	.	C	G	.	.	MAF_INRAE=46.203;MAF_USDA=32.353
NC_035084.1	12316083	.	G	A	.	.	MAF_USDA=1.639
NC_035084.1	12316092	.	C	A	.	.	MAF_USDA=1.639
NC_035084.1	12316122	.	A	T	.	.	MAF_USDA=2.459
NC_035084.1	12316156	.	C	A	.	.	MAF_INRAE=22.152
NC_035084.1	12316171	.	A	T	.	.	MAF_INRAE=46.835;MAF_USDA=32.941
NC_035084.1	12316350	.	G	A	.	.	MAF_USDA=1.639
NC_035084.1	12316536	.	T	C	.	.	MAF_INRAE=20.833;MAF_USDA=10.656
NC_035084.1	12316589	.	T	A	.	.	MAF_INRAE=10.526;MAF_USDA=2.459
NC_035084.1	12316616	.	A	C	.	.	MAF_USDA=12.353
NC_035084.1	12316643	.	C	G	.	.	MAF_INRAE=46.835;MAF_USDA=33.529
NC_035084.1	12316667	.	T	C	.	.	MAF_USDA=4.098
NC_035084.1	12316710	.	T	G	.	.	MAF_INRAE=25.949;MAF_USDA=20.492
NC_035084.1	12316822	.	G	A	.	.	MAF_USDA=1.639
NC_035084.1	12316910	.	G	T	.	.	MAF_INRAE=46.203;MAF_USDA=27.647
NC_035084.1	12316925	.	C	T	.	.	MAF_USDA=12.295
NC_035084.1	12316978	.	A	G	.	.	MAF_USDA=47.917
NC_035084.1	12317111	.	C	T	.	.	MAF_INRAE=46.203;MAF_USDA=31.765
NC_035084.1	12317199	.	C	T	.	.	MAF_USDA=11.905
NC_035084.1	12318442	.	T	C	.	.	MAF_USDA=50.0
NC_035084.1	12318485	.	G	A	.	.	MAF_USDA=47.727
NC_035084.1	12318688	.	T	G	.	.	MAF_INRAE=48.734;MAF_USDA=47.826
NC_035084.1	12318802	.	G	A	.	.	MAF_INRAE=46.835;MAF_USDA=42.857
NC_035084.1	12318835	.	G	A	.	.	MAF_INRAE=46.203;MAF_USDA=32.941
NC_035084.1	12319014	.	T	G	.	.	MAF_USDA=6.25
NC_035084.1	12319016	.	T	A	.	.	MAF_INRAE=15.789
NC_035084.1	12319043	.	G	A	.	.	MAF_USDA=2.459
NC_035084.1	12319115	.	G	T	.	.	MAF_USDA=2.941
NC_035084.1	12319271	.	C	T	.	.	MAF_USDA=1.639
NC_035084.1	12319322	.	C	A	.	.	MAF_INRAE=27.215;MAF_USDA=22.131
NC_035084.1	12319433	.	G	T	.	.	MAF_USDA=12.353
NC_035084.1	12319488	.	A	G	.	.	MAF_USDA=1.639
NC_035084.1	12319544	.	C	A	.	.	MAF_INRAE=20.886;MAF_USDA=2.459
NC_035084.1	12319654	.	A	G	.	.	MAF_INRAE=46.835;MAF_USDA=31.765
NC_035084.1	12319659	.	C	T	.	.	MAF_USDA=11.765
NC_035084.1	12319681	.	T	C	.	.	MAF_USDA=1.639
NC_035084.1	12319690	.	C	T	.	.	MAF_USDA=1.639
NC_035084.1	12319692	.	T	C	.	.	MAF_USDA=1.639
NC_035084.1	12319714	.	G	A	.	.	MAF_USDA=4.098
NC_035084.1	12319737	.	C	T	.	.	MAF_USDA=1.639
NC_035084.1	12319819	.	G	A	.	.	MAF_USDA=12.353
NC_035084.1	12319828	.	C	A	.	.	MAF_INRAE=46.835;MAF_USDA=25.882
NC_035084.1	12319849	.	A	C	.	.	MAF_INRAE=46.203;MAF_USDA=30.588
NC_035084.1	12319854	.	G	A	.	.	MAF_USDA=4.098
NC_035084.1	12319924	.	C	T	.	.	MAF_INRAE=26.582;MAF_USDA=18.852
NC_035084.1	12319925	.	T	A	.	.	MAF_INRAE=26.667;MAF_USDA=18.852
NC_035084.1	12319985	.	C	T	.	.	MAF_INRAE=31.013;MAF_USDA=47.917
NC_035084.1	12320053	.	G	A	.	.	MAF_INRAE=22.152
NC_035084.1	12320076	.	T	A	.	.	MAF_INRAE=26.582;MAF_USDA=30.0
NC_035084.1	12320103	.	G	A	.	.	MAF_INRAE=22.152;MAF_USDA=2.459
NC_035084.1	12320198	.	T	G	.	.	MAF_USDA=13.529
NC_035084.1	12320288	.	G	T	.	.	MAF_USDA=8.197
NC_035084.1	12320450	.	G	T	.	.	MAF_INRAE=26.582
NC_035084.1	12320462	.	T	G	.	.	MAF_INRAE=26.582;MAF_USDA=37.5
NC_035084.1	12320468	.	G	A	.	.	MAF_INRAE=18.333;MAF_USDA=41.667
NC_035084.1	12320631	.	G	A	.	.	MAF_USDA=3.279
NC_035084.1	12320639	.	A	G	.	.	MAF_USDA=6.25
NC_035084.1	12320641	.	T	A	.	.	MAF_USDA=6.25
NC_035084.1	12320647	.	G	T	.	.	MAF_USDA=7.647
NC_035084.1	12320833	.	C	G	.	.	MAF_USDA=4.098
NC_035084.1	12320837	.	C	A	.	.	MAF_INRAE=46.835;MAF_USDA=44.118
NC_035084.1	12320843	.	G	A	.	.	MAF_INRAE=22.152;MAF_USDA=2.459
NC_035084.1	12320872	.	A	T	.	.	MAF_INRAE=44.937;MAF_USDA=47.917
NC_035084.1	12320873	.	A	T	.	.	MAF_INRAE=45.833;MAF_USDA=47.917
NC_035084.1	12320898	.	G	T	.	.	MAF_INRAE=46.835;MAF_USDA=31.765
NC_035084.1	12320972	.	A	C	.	.	MAF_USDA=4.706
NC_035084.1	12321427	.	T	C	.	.	MAF_USDA=12.941
NC_035084.1	12321429	.	A	T	.	.	MAF_USDA=12.353
NC_035084.1	12321443	.	A	T	.	.	MAF_USDA=1.639
NC_035084.1	12321444	.	G	T	.	.	MAF_USDA=1.639
NC_035084.1	12321517	.	C	T	.	.	MAF_INRAE=2.632
NC_035084.1	12322086	.	T	A	.	.	MAF_INRAE=46.203;MAF_USDA=45.882
NC_035084.1	12322392	.	C	A	.	.	MAF_INRAE=31.013;MAF_USDA=14.881
NC_035084.1	12322395	.	G	A	.	.	MAF_INRAE=5.263
NC_035084.1	12322557	.	T	G	.	.	MAF_USDA=12.353
NC_035084.1	12322577	.	G	A	.	.	MAF_USDA=12.353
NC_035084.1	12322680	.	A	G	.	.	MAF_INRAE=5.263
NC_035084.1	12322724	.	G	A	.	.	MAF_INRAE=46.835;MAF_USDA=27.647
NC_035084.1	12323029	.	A	C	.	.	MAF_INRAE=25.949;MAF_USDA=30.0
NC_035084.1	12323035	.	T	C	.	.	MAF_INRAE=22.152
NC_035084.1	12323143	.	C	T	.	.	MAF_USDA=1.639
NC_035084.1	12323152	.	G	T	.	.	MAF_INRAE=46.835;MAF_USDA=32.353
NC_035084.1	12323178	.	T	A	.	.	MAF_USDA=2.459
NC_035084.1	12323197	.	C	G	.	.	MAF_INRAE=22.152;MAF_USDA=2.459
NC_035084.1	12323272	.	T	A	.	.	MAF_USDA=7.647
NC_035084.1	12323338	.	A	T	.	.	MAF_USDA=1.639
NC_035084.1	12323346	.	A	G	.	.	MAF_USDA=12.941
NC_035084.1	12323347	.	G	A	.	.	MAF_INRAE=45.0;MAF_USDA=44.118
NC_035084.1	12323445	.	C	T	.	.	MAF_USDA=12.353
NC_035084.1	12323494	.	T	C	.	.	MAF_INRAE=46.835;MAF_USDA=32.353
NC_035084.1	12323516	.	A	G	.	.	MAF_INRAE=46.835;MAF_USDA=33.529
NC_035084.1	12323557	.	C	T	.	.	MAF_USDA=2.459
NC_035084.1	12323629	.	G	A	.	.	MAF_USDA=13.529
NC_035084.1	12323646	.	C	T	.	.	MAF_USDA=1.639
NC_035084.1	12323743	.	G	A	.	.	MAF_USDA=1.639
NC_035084.1	12323829	.	G	T	.	.	MAF_INRAE=5.0
NC_035084.1	12323957	.	T	G	.	.	MAF_INRAE=18.354;MAF_USDA=9.412
NC_035084.1	12324131	.	G	A	.	.	MAF_USDA=2.459
NC_035084.1	12324257	.	G	A	.	.	MAF_USDA=12.353
NC_035084.1	12324336	.	T	C	.	.	MAF_INRAE=3.797;MAF_USDA=19.048
NC_035084.1	12324416	.	G	A	.	.	MAF_USDA=12.941
NC_035084.1	12324481	.	T	G	.	.	MAF_INRAE=15.789
NC_035084.1	12324722	.	C	T	.	.	MAF_USDA=9.016
NC_035084.1	12324776	.	G	A	.	.	MAF_USDA=2.459
NC_035084.1	12324807	.	G	T	.	.	MAF_USDA=8.235
NC_035084.1	12324820	.	T	G	.	.	MAF_INRAE=46.835;MAF_USDA=47.917
NC_035084.1	12324821	.	C	G	.	.	MAF_INRAE=45.0;MAF_USDA=47.917
NC_035084.1	12324826	.	T	A	.	.	MAF_INRAE=45.0;MAF_USDA=47.917
NC_035084.1	12325079	.	C	T	.	.	MAF_USDA=6.557
NC_035084.1	12325175	.	T	C	.	.	MAF_INRAE=46.835;MAF_USDA=31.176
NC_035084.1	12325687	.	A	T	.	.	MAF_INRAE=46.203;MAF_USDA=25.882
NC_035084.1	12325775	.	A	G	.	.	MAF_INRAE=46.835;MAF_USDA=31.765
NC_035084.1	12325842	.	G	T	.	.	MAF_USDA=3.279
NC_035084.1	12325878	.	C	T	.	.	MAF_INRAE=46.835;MAF_USDA=27.976
NC_035084.1	12326066	.	T	C	.	.	MAF_USDA=8.235
NC_035084.1	12326204	.	A	G	.	.	MAF_USDA=6.557
NC_035084.1	12326229	.	G	T	.	.	MAF_INRAE=46.835;MAF_USDA=44.706
NC_035084.1	12326235	.	C	A	.	.	MAF_INRAE=46.835;MAF_USDA=44.706
NC_035084.1	12326253	.	A	C	.	.	MAF_INRAE=46.835;MAF_USDA=44.706
NC_035084.1	12326266	.	G	A	.	.	MAF_INRAE=46.835;MAF_USDA=32.353
NC_035084.1	12326446	.	A	G	.	.	MAF_INRAE=46.835;MAF_USDA=45.294
NC_035084.1	12326454	.	C	T	.	.	MAF_INRAE=46.835;MAF_USDA=22.353
NC_035084.1	12326528	.	T	A	.	.	MAF_USDA=12.353
NC_035084.1	12326554	.	G	T	.	.	MAF_USDA=8.235
NC_035084.1	12326732	.	G	C	.	.	MAF_USDA=1.639
NC_035084.1	12326739	.	G	A	.	.	MAF_INRAE=46.835;MAF_USDA=31.176
NC_035084.1	12326756	.	T	A	.	.	MAF_USDA=4.918
NC_035084.1	12326757	.	A	C	.	.	MAF_USDA=4.918
NC_035084.1	12326857	.	G	A	.	.	MAF_INRAE=10.526;MAF_USDA=2.5
NC_035084.1	12328094	.	C	T	.	.	MAF_USDA=45.833
NC_035084.1	12328097	.	A	T	.	.	MAF_USDA=47.917
NC_035084.1	12328175	.	T	C	.	.	MAF_USDA=2.5
NC_035084.1	12328405	.	T	A	.	.	MAF_INRAE=25.833
NC_035084.1	12328407	.	G	T	.	.	MAF_INRAE=45.0;MAF_USDA=33.529
NC_035084.1	12328416	.	T	G	.	.	MAF_USDA=1.639
NC_035084.1	12328423	.	A	G	.	.	MAF_INRAE=46.835;MAF_USDA=34.118
NC_035084.1	12328476	.	G	T	.	.	MAF_USDA=1.639
NC_035084.1	12328579	.	C	A	.	.	MAF_INRAE=48.734;MAF_USDA=33.529
NC_035084.1	12328637	.	T	A	.	.	MAF_INRAE=10.526
NC_035084.1	12328641	.	C	T	.	.	MAF_INRAE=45.0;MAF_USDA=44.706
NC_035084.1	12328725	.	T	G	.	.	MAF_USDA=4.167
NC_035084.1	12328816	.	G	A	.	.	MAF_USDA=2.459
NC_035084.1	12328822	.	C	G	.	.	MAF_INRAE=48.734;MAF_USDA=32.353
NC_035084.1	12328886	.	C	T	.	.	MAF_INRAE=48.734;MAF_USDA=32.353
NC_035084.1	12328923	.	A	G	.	.	MAF_USDA=5.738
NC_035084.1	12328974	.	C	A	.	.	MAF_USDA=3.279
NC_035084.1	12328979	.	A	C	.	.	MAF_USDA=12.295
NC_035084.1	12328981	.	T	G	.	.	MAF_INRAE=48.734;MAF_USDA=43.529
NC_035084.1	12329066	.	T	C	.	.	MAF_USDA=1.639
NC_035084.1	12329067	.	G	T	.	.	MAF_INRAE=48.734;MAF_USDA=43.529
NC_035084.1	12329108	.	C	A	.	.	MAF_USDA=9.412
NC_035084.1	12329124	.	C	A	.	.	MAF_USDA=5.294
NC_035084.1	12329147	.	G	A	.	.	MAF_INRAE=3.797;MAF_USDA=19.412
NC_035084.1	12329237	.	G	A	.	.	MAF_USDA=2.459
NC_035084.1	12329278	.	G	A	.	.	MAF_USDA=13.529
NC_035084.1	12329301	.	C	T	.	.	MAF_INRAE=15.19;MAF_USDA=10.0
NC_035084.1	12329318	.	A	C	.	.	MAF_INRAE=48.734;MAF_USDA=44.118
NC_035084.1	12329439	.	T	C	.	.	MAF_INRAE=3.797;MAF_USDA=5.294
NC_035084.1	12329440	.	G	A	.	.	MAF_INRAE=48.734;MAF_USDA=41.176
NC_035084.1	12329481	.	C	T	.	.	MAF_USDA=1.639
NC_035084.1	12329545	.	G	A	.	.	MAF_INRAE=48.734;MAF_USDA=44.706
NC_035084.1	12329667	.	G	A	.	.	MAF_INRAE=48.734;MAF_USDA=47.647
NC_035084.1	12329739	.	T	G	.	.	MAF_INRAE=48.734;MAF_USDA=46.471
NC_035084.1	12329828	.	C	A	.	.	MAF_USDA=12.353
NC_035084.1	12329854	.	C	T	.	.	MAF_USDA=6.557
NC_035084.1	12329937	.	G	T	.	.	MAF_INRAE=29.747;MAF_USDA=24.118
NC_035084.1	12329938	.	C	T	.	.	MAF_INRAE=27.5;MAF_USDA=24.118
NC_035084.1	12330072	.	C	T	.	.	MAF_INRAE=48.734;MAF_USDA=46.471
NC_035084.1	12330174	.	A	G	.	.	MAF_USDA=2.459
NC_035084.1	12330189	.	C	A	.	.	MAF_INRAE=48.734;MAF_USDA=45.294
NC_035084.1	12330207	.	G	A	.	.	MAF_INRAE=31.013;MAF_USDA=14.118
NC_035084.1	12330322	.	T	A	.	.	MAF_USDA=6.557
NC_035084.1	12330340	.	C	G	.	.	MAF_INRAE=5.0;MAF_USDA=28.235
NC_035084.1	12330371	.	T	C	.	.	MAF_USDA=4.918
NC_035084.1	12330436	.	G	T	.	.	MAF_INRAE=10.526;MAF_USDA=6.557
NC_035084.1	12330516	.	G	T	.	.	MAF_INRAE=5.0
NC_035084.1	12330639	.	G	T	.	.	MAF_USDA=5.738
NC_035084.1	12330896	.	G	T	.	.	MAF_USDA=1.765
NC_035084.1	12330918	.	C	T	.	.	MAF_USDA=2.459
NC_035084.1	12331064	.	C	T	.	.	MAF_INRAE=39.241;MAF_USDA=48.235
NC_035084.1	12331067	.	C	T	.	.	MAF_INRAE=25.0
NC_035084.1	12331117	.	T	A	.	.	MAF_USDA=1.176
NC_035084.1	12331150	.	C	T	.	.	MAF_USDA=2.459
NC_035084.1	12331352	.	A	C	.	.	MAF_INRAE=39.241;MAF_USDA=45.294
NC_035084.1	12331424	.	TA	TC	.	.	MAF_USDA=43.75
NC_035084.1	12331425	.	A	C	.	.	MAF_INRAE=38.608
NC_035084.1	12331440	.	T	C	.	.	MAF_USDA=4.098
NC_035084.1	12331573	.	C	A	.	.	MAF_INRAE=39.241;MAF_USDA=48.235
NC_035084.1	12331630	.	G	C	.	.	MAF_USDA=3.279
NC_035084.1	12331864	.	G	T	.	.	MAF_USDA=3.279
NC_035084.1	12331866	.	C	T	.	.	MAF_USDA=3.279
NC_035084.1	12331867	.	A	T	.	.	MAF_USDA=3.279
NC_035084.1	12331868	.	A	G	.	.	MAF_USDA=3.279
NC_035084.1	12331885	.	C	G	.	.	MAF_USDA=1.829
NC_035084.1	12331949	.	T	C	.	.	MAF_USDA=4.918
NC_035084.1	12331951	.	T	A	.	.	MAF_USDA=4.918
NC_035084.1	12331952	.	C	T	.	.	MAF_USDA=2.459
NC_035084.1	12331959	.	C	T	.	.	MAF_INRAE=10.526;MAF_USDA=7.377
NC_035084.1	12332101	.	G	A	.	.	MAF_USDA=4.918
NC_035084.1	12332167	.	T	C	.	.	MAF_INRAE=3.797;MAF_USDA=16.667
NC_035084.1	12332433	.	G	A	.	.	MAF_USDA=41.667
NC_035084.1	12332458	.	C	T	.	.	MAF_USDA=45.652
NC_035084.1	12332461	.	T	A	.	.	MAF_USDA=4.167
NC_035084.1	12332545	.	C	A	.	.	MAF_USDA=2.459
NC_035084.1	12332648	.	A	C	.	.	MAF_INRAE=36.709;MAF_USDA=9.836
NC_035084.1	12332649	.	T	G	.	.	MAF_USDA=1.639
NC_035084.1	12332703	.	G	T	.	.	MAF_INRAE=39.873;MAF_USDA=45.882
NC_035084.1	12332744	.	A	G	.	.	MAF_USDA=1.639
NC_035084.1	12332746	.	C	A	.	.	MAF_INRAE=37.342;MAF_USDA=47.917
NC_035084.1	12332747	.	T	G	.	.	MAF_INRAE=37.5;MAF_USDA=47.917
NC_035084.1	12333065	.	C	T	.	.	MAF_USDA=3.279
NC_035084.1	12333100	.	G	A	.	.	MAF_INRAE=39.241;MAF_USDA=47.059
NC_035084.1	12333210	.	C	T	.	.	MAF_USDA=2.459
NC_035084.1	12333303	.	C	T	.	.	MAF_USDA=2.459
NC_035084.1	12333325	.	T	C	.	.	MAF_INRAE=39.241;MAF_USDA=47.059
NC_035084.1	12333329	.	G	C	.	.	MAF_INRAE=40.0;MAF_USDA=47.647
NC_035084.1	12333369	.	A	C	.	.	MAF_USDA=3.333
NC_035084.1	12333539	.	G	T	.	.	MAF_USDA=1.667
NC_035084.1	12333569	.	C	T	.	.	MAF_INRAE=44.937;MAF_USDA=34.118
NC_035084.1	12333596	.	G	A	.	.	MAF_INRAE=15.19;MAF_USDA=11.176
NC_035084.1	12333597	.	C	T	.	.	MAF_USDA=5.738
NC_035084.1	12333743	.	C	A	.	.	MAF_USDA=4.118
NC_035084.1	12333748	.	G	A	.	.	MAF_INRAE=15.19;MAF_USDA=13.529
NC_035084.1	12333773	.	G	A	.	.	MAF_INRAE=22.152
NC_035084.1	12333832	.	A	C	.	.	MAF_USDA=3.279
NC_035084.1	12333858	.	G	T	.	.	MAF_USDA=1.639
NC_035084.1	12333862	.	G	A	.	.	MAF_USDA=3.279
NC_035084.1	12333895	.	G	T	.	.	MAF_USDA=2.459
NC_035084.1	12333924	.	C	G	.	.	MAF_INRAE=15.789;MAF_USDA=1.639
NC_035084.1	12334036	.	G	T	.	.	MAF_INRAE=39.873;MAF_USDA=50.0
NC_035084.1	12334063	.	C	A	.	.	MAF_USDA=3.279
NC_035084.1	12334160	.	A	T	.	.	MAF_INRAE=34.81;MAF_USDA=22.941
NC_035084.1	12334182	.	G	C	.	.	MAF_INRAE=45.57;MAF_USDA=29.412
NC_035084.1	12334343	.	G	A	.	.	MAF_USDA=2.459
NC_035084.1	12334349	.	A	C	.	.	MAF_USDA=2.459
NC_035084.1	12334397	.	A	G	.	.	MAF_INRAE=10.526;MAF_USDA=5.738
NC_035084.1	12334415	.	T	A	.	.	MAF_USDA=4.118
NC_035084.1	12334416	.	A	T	.	.	MAF_INRAE=31.013;MAF_USDA=14.118
NC_035084.1	12334590	.	C	G	.	.	MAF_USDA=3.279
NC_035084.1	12334616	.	C	A	.	.	MAF_USDA=3.279
NC_035084.1	12334625	.	C	G	.	.	MAF_USDA=3.279
NC_035084.1	12334631	.	C	T	.	.	MAF_INRAE=39.167;MAF_USDA=49.412
NC_035084.1	12334663	.	T	G	.	.	MAF_INRAE=34.81;MAF_USDA=49.412
NC_035084.1	12334767	.	G	T	.	.	MAF_USDA=2.459
NC_035084.1	12335129	.	T	G	.	.	MAF_USDA=2.459
NC_035084.1	12335148	.	A	G	.	.	MAF_INRAE=15.789
NC_035084.1	12335249	.	C	T	.	.	MAF_INRAE=35.443;MAF_USDA=49.412
NC_035084.1	12335443	.	A	C	.	.	MAF_INRAE=34.81;MAF_USDA=48.824
NC_035084.1	12335522	.	T	G	.	.	MAF_INRAE=34.177;MAF_USDA=49.412
NC_035084.1	12335535	.	G	T	.	.	MAF_USDA=1.639
NC_035084.1	12335551	.	C	G	.	.	MAF_INRAE=34.177;MAF_USDA=49.412
NC_035084.1	12335673	.	A	C	.	.	MAF_INRAE=21.053;MAF_USDA=49.412
NC_035084.1	12335678	.	T	A	.	.	MAF_INRAE=36.842;MAF_USDA=26.471
NC_035084.1	12335828	.	G	T	.	.	MAF_INRAE=48.333;MAF_USDA=28.235
NC_035084.1	12335926	.	C	T	.	.	MAF_USDA=4.098
NC_035084.1	12335951	.	A	G	.	.	MAF_INRAE=4.167
NC_035084.1	12336094	.	T	G	.	.	MAF_INRAE=33.333;MAF_USDA=18.824
NC_035084.1	12336151	.	T	A	.	.	MAF_USDA=1.639
NC_035084.1	12336200	.	G	T	.	.	MAF_INRAE=39.167;MAF_USDA=49.412
NC_035084.1	12336209	.	C	T	.	.	MAF_USDA=14.706
NC_035084.1	12336219	.	C	T	.	.	MAF_USDA=1.639
NC_035084.1	12336255	.	C	T	.	.	MAF_USDA=8.197
NC_035084.1	12336269	.	T	G	.	.	MAF_USDA=8.197
NC_035084.1	12336336	.	G	T	.	.	MAF_INRAE=34.167;MAF_USDA=16.471
NC_035084.1	12336337	.	A	T	.	.	MAF_USDA=2.459
NC_035084.1	12336532	.	A	G	.	.	MAF_USDA=1.639
NC_035084.1	12336709	.	A	G	.	.	MAF_INRAE=34.167;MAF_USDA=16.471
NC_035084.1	12336782	.	C	T	.	.	MAF_USDA=6.557
NC_035084.1	12336895	.	G	C	.	.	MAF_INRAE=34.81;MAF_USDA=20.0
NC_035084.1	12336932	.	A	G	.	.	MAF_USDA=3.279
NC_035084.1	12337056	.	T	A	.	.	MAF_INRAE=20.833;MAF_USDA=6.557
NC_035084.1	12337086	.	G	C	.	.	MAF_INRAE=31.013;MAF_USDA=28.235
NC_035084.1	12337090	.	C	T	.	.	MAF_USDA=4.918
NC_035084.1	12337255	.	G	A	.	.	MAF_USDA=39.583
NC_035084.1	12337284	.	C	T	.	.	MAF_USDA=4.167
NC_035084.1	12337384	.	T	C	.	.	MAF_USDA=18.852
NC_035084.1	12337385	.	G	A	.	.	MAF_USDA=19.672
NC_035084.1	12339285	.	C	T	.	.	MAF_USDA=2.459
NC_035084.1	12339320	.	G	T	.	.	MAF_INRAE=30.38;MAF_USDA=16.471
NC_035084.1	12339359	.	G	C	.	.	MAF_USDA=1.639
NC_035084.1	12339420	.	A	T	.	.	MAF_INRAE=25.833
NC_035084.1	12339502	.	T	G	.	.	MAF_USDA=3.279
NC_035084.1	12339547	.	G	A	.	.	MAF_INRAE=12.025;MAF_USDA=13.115
NC_035084.1	12339554	.	C	T	.	.	MAF_INRAE=31.013;MAF_USDA=47.917
NC_035084.1	12339612	.	A	C	.	.	MAF_USDA=7.647
NC_035084.1	12339638	.	G	T	.	.	MAF_INRAE=12.025;MAF_USDA=6.557
NC_035084.1	12339639	.	C	T	.	.	MAF_INRAE=9.167;MAF_USDA=6.557
NC_035084.1	12339724	.	G	T	.	.	MAF_USDA=4.098
NC_035084.1	12339799	.	T	G	.	.	MAF_INRAE=24.684;MAF_USDA=10.0
NC_035084.1	12339802	.	C	A	.	.	MAF_USDA=2.5
NC_035084.1	12339838	.	T	G	.	.	MAF_USDA=1.639
NC_035084.1	12340042	.	A	G	.	.	MAF_USDA=2.459
NC_035084.1	12340054	.	C	A	.	.	MAF_USDA=1.639
NC_035084.1	12340138	.	T	G	.	.	MAF_USDA=8.197
NC_035084.1	12340153	.	C	T	.	.	MAF_USDA=9.412
NC_035084.1	12340422	.	A	C	.	.	MAF_USDA=4.918
NC_035084.1	12340443	.	G	A	.	.	MAF_INRAE=10.526
NC_035084.1	12340451	.	T	C	.	.	MAF_INRAE=6.329;MAF_USDA=17.647
NC_035084.1	12340452	.	C	G	.	.	MAF_INRAE=8.228;MAF_USDA=7.059
NC_035084.1	12340680	.	C	T	.	.	MAF_USDA=2.459
NC_035084.1	12340696	.	T	C	.	.	MAF_USDA=5.738
NC_035084.1	12340731	.	C	T	.	.	MAF_USDA=5.738
NC_035084.1	12340755	.	A	C	.	.	MAF_USDA=2.459
NC_035084.1	12340810	.	T	A	.	.	MAF_USDA=2.459
NC_035084.1	12340921	.	T	G	.	.	MAF_USDA=1.639
NC_035084.1	12340922	.	G	T	.	.	MAF_USDA=1.639
NC_035084.1	12341056	.	C	T	.	.	MAF_INRAE=8.228;MAF_USDA=7.059
NC_035084.1	12341099	.	A	T	.	.	MAF_USDA=1.639
NC_035084.1	12341149	.	G	A	.	.	MAF_USDA=3.279
NC_035084.1	12341218	.	A	G	.	.	MAF_USDA=4.918
NC_035084.1	12341308	.	G	A	.	.	MAF_USDA=2.459
NC_035084.1	12341319	.	T	G	.	.	MAF_INRAE=5.0;MAF_USDA=19.412
NC_035084.1	12341342	.	A	G	.	.	MAF_INRAE=5.0;MAF_USDA=18.824
NC_035084.1	12341346	.	T	G	.	.	MAF_USDA=3.279
NC_035084.1	12341416	.	A	T	.	.	MAF_INRAE=31.013;MAF_USDA=14.118
NC_035084.1	12341455	.	T	C	.	.	MAF_USDA=4.918
NC_035084.1	12341547	.	G	A	.	.	MAF_USDA=7.059
NC_035084.1	12341561	.	C	T	.	.	MAF_USDA=1.639
NC_035084.1	12341562	.	G	A	.	.	MAF_USDA=2.353
NC_035084.1	12341565	.	T	A	.	.	MAF_INRAE=20.833;MAF_USDA=6.557
NC_035084.1	12341680	.	A	G	.	.	MAF_USDA=1.639
NC_035084.1	12341738	.	A	T	.	.	MAF_USDA=6.557
NC_035084.1	12341846	.	C	G	.	.	MAF_INRAE=14.557;MAF_USDA=19.412
NC_035084.1	12341885	.	C	A	.	.	MAF_INRAE=5.263
NC_035084.1	12341932	.	A	G	.	.	MAF_INRAE=13.924;MAF_USDA=28.824
NC_035084.1	12341944	.	A	C	.	.	MAF_USDA=1.639
NC_035084.1	12341997	.	T	A	.	.	MAF_USDA=20.588
NC_035084.1	12342227	.	C	T	.	.	MAF_USDA=2.459
NC_035084.1	12342246	.	A	T	.	.	MAF_INRAE=30.38;MAF_USDA=16.471
NC_035084.1	12342271	.	A	G	.	.	MAF_USDA=4.918
NC_035084.1	12342272	.	T	C	.	.	MAF_INRAE=27.5
NC_035084.1	12342300	.	T	C	.	.	MAF_INRAE=39.241;MAF_USDA=38.235
NC_035084.1	12342388	.	T	C	.	.	MAF_INRAE=30.38;MAF_USDA=34.118
NC_035084.1	12342408	.	A	C	.	.	MAF_INRAE=14.557;MAF_USDA=28.235
NC_035084.1	12342412	.	A	C	.	.	MAF_INRAE=1.667;MAF_USDA=4.118
NC_035084.1	12342437	.	G	T	.	.	MAF_INRAE=8.228;MAF_USDA=5.738
NC_035084.1	12342500	.	C	A	.	.	MAF_INRAE=8.861;MAF_USDA=20.588
NC_035084.1	12342532	.	A	T	.	.	MAF_INRAE=8.861;MAF_USDA=8.333
NC_035084.1	12342574	.	C	T	.	.	MAF_INRAE=16.456;MAF_USDA=24.706
NC_035084.1	12342623	.	G	T	.	.	MAF_USDA=2.459
NC_035084.1	12342650	.	A	T	.	.	MAF_INRAE=20.0;MAF_USDA=7.647
NC_035084.1	12342671	.	T	G	.	.	MAF_INRAE=17.089;MAF_USDA=30.588
NC_035084.1	12342688	.	T	A	.	.	MAF_INRAE=10.526;MAF_USDA=5.738
NC_035084.1	12342697	.	T	A	.	.	MAF_USDA=18.033
NC_035084.1	12342700	.	G	T	.	.	MAF_INRAE=10.833;MAF_USDA=24.118
NC_035084.1	12342792	.	G	T	.	.	MAF_INRAE=8.228;MAF_USDA=4.918
NC_035084.1	12342875	.	C	T	.	.	MAF_USDA=3.279
NC_035084.1	12342876	.	G	A	.	.	MAF_USDA=7.059
NC_035084.1	12342884	.	A	C	.	.	MAF_USDA=1.765
NC_035084.1	12342927	.	C	A	.	.	MAF_USDA=4.918
NC_035084.1	12342937	.	T	C	.	.	MAF_INRAE=17.089;MAF_USDA=28.235
NC_035084.1	12342941	.	T	C	.	.	MAF_INRAE=10.833;MAF_USDA=28.235
NC_035084.1	12342949	.	A	C	.	.	MAF_INRAE=17.089;MAF_USDA=28.235
NC_035084.1	12342988	.	C	A	.	.	MAF_USDA=1.639
NC_035084.1	12342989	.	C	A	.	.	MAF_USDA=1.639
NC_035084.1	12343072	.	T	C	.	.	MAF_INRAE=31.013;MAF_USDA=27.059
NC_035084.1	12343079	.	G	T	.	.	MAF_USDA=3.279
NC_035084.1	12343131	.	C	A	.	.	MAF_USDA=4.918
NC_035084.1	12343199	.	C	A	.	.	MAF_USDA=1.639
NC_035084.1	12343209	.	C	T	.	.	MAF_USDA=3.279
NC_035084.1	12343269	.	T	C	.	.	MAF_INRAE=39.474;MAF_USDA=28.824
NC_035084.1	12343300	.	A	G	.	.	MAF_INRAE=6.329;MAF_USDA=15.882
NC_035084.1	12343329	.	G	C	.	.	MAF_USDA=1.667
NC_035084.1	12343343	.	G	A	.	.	MAF_INRAE=5.696;MAF_USDA=16.071
NC_035084.1	12343390	.	C	G	.	.	MAF_INRAE=10.759;MAF_USDA=11.475
NC_035084.1	12343609	.	A	T	.	.	MAF_USDA=1.639
NC_035084.1	12343729	.	A	C	.	.	MAF_USDA=1.639
NC_035084.1	12343858	.	A	C	.	.	MAF_INRAE=49.367;MAF_USDA=48.235
NC_035084.1	12343949	.	C	T	.	.	MAF_USDA=1.639
NC_035084.1	12343986	.	C	T	.	.	MAF_INRAE=10.759;MAF_USDA=14.118
NC_035084.1	12344054	.	A	G	.	.	MAF_INRAE=49.367;MAF_USDA=44.118
NC_035084.1	12344133	.	G	A	.	.	MAF_INRAE=17.089;MAF_USDA=28.235
NC_035084.1	12344297	.	G	A	.	.	MAF_INRAE=15.19;MAF_USDA=30.0
NC_035084.1	12344344	.	C	T	.	.	MAF_INRAE=8.228;MAF_USDA=16.393
NC_035084.1	12344396	.	T	A	.	.	MAF_USDA=1.639
NC_035084.1	12344566	.	T	C	.	.	MAF_INRAE=38.608;MAF_USDA=42.941
NC_035084.1	12344591	.	G	A	.	.	MAF_INRAE=14.557;MAF_USDA=28.824
NC_035084.1	12344593	.	C	T	.	.	MAF_INRAE=40.0;MAF_USDA=44.706
NC_035084.1	12344734	.	C	T	.	.	MAF_USDA=2.459
NC_035084.1	12344738	.	C	T	.	.	MAF_USDA=4.167
NC_035084.1	12344883	.	C	T	.	.	MAF_USDA=1.639
NC_035084.1	12344935	.	C	T	.	.	MAF_USDA=6.557
NC_035084.1	12344945	.	T	G	.	.	MAF_USDA=1.639
NC_035084.1	12345035	.	C	G	.	.	MAF_USDA=4.098
NC_035084.1	12345139	.	C	A	.	.	MAF_USDA=1.639
NC_035084.1	12345184	.	A	C	.	.	MAF_INRAE=17.722;MAF_USDA=7.377
NC_035084.1	12345240	.	G	A	.	.	MAF_INRAE=29.747;MAF_USDA=7.647
NC_035084.1	12345261	.	G	A	.	.	MAF_USDA=1.639
NC_035084.1	12345339	.	G	A	.	.	MAF_USDA=9.016
NC_035084.1	12345343	.	C	T	.	.	MAF_USDA=5.294
NC_035084.1	12345352	.	G	A	.	.	MAF_USDA=4.918
NC_035084.1	12345523	.	G	A	.	.	MAF_INRAE=33.544;MAF_USDA=34.118
NC_035084.1	12345717	.	G	A	.	.	MAF_INRAE=14.557;MAF_USDA=12.941
NC_035084.1	12345898	.	C	A	.	.	MAF_INRAE=5.263;MAF_USDA=6.471
NC_035084.1	12345961	.	G	T	.	.	MAF_USDA=3.529
NC_035084.1	12346009	.	G	T	.	.	MAF_USDA=9.836
NC_035084.1	12346106	.	C	T	.	.	MAF_INRAE=16.456;MAF_USDA=10.588
NC_035084.1	12346119	.	G	A	.	.	MAF_INRAE=48.101;MAF_USDA=20.588
NC_035084.1	12346165	.	C	T	.	.	MAF_INRAE=17.089;MAF_USDA=11.765
NC_035084.1	12346210	.	T	C	.	.	MAF_INRAE=8.228;MAF_USDA=7.059
NC_035084.1	12346264	.	G	T	.	.	MAF_USDA=12.295
NC_035084.1	12346379	.	T	A	.	.	MAF_USDA=2.941
NC_035084.1	12346432	.	T	G	.	.	MAF_USDA=2.353
NC_035084.1	12346498	.	G	A	.	.	MAF_INRAE=30.38;MAF_USDA=34.118
NC_035084.1	12346519	.	C	T	.	.	MAF_INRAE=30.38;MAF_USDA=34.706
NC_035084.1	12346521	.	C	G	.	.	MAF_USDA=9.016
NC_035084.1	12346555	.	C	T	.	.	MAF_INRAE=22.152;MAF_USDA=16.471
NC_035084.1	12346591	.	G	C	.	.	MAF_USDA=4.918
NC_035084.1	12346608	.	G	C	.	.	MAF_INRAE=16.456;MAF_USDA=10.588
NC_035084.1	12346637	.	A	G	.	.	MAF_INRAE=30.38;MAF_USDA=34.706
NC_035084.1	12346646	.	C	T	.	.	MAF_INRAE=22.152;MAF_USDA=17.059
NC_035084.1	12346678	.	C	A	.	.	MAF_USDA=3.529
NC_035084.1	12346704	.	T	A	.	.	MAF_INRAE=30.38;MAF_USDA=17.647
NC_035084.1	12346712	.	T	C	.	.	MAF_INRAE=30.38;MAF_USDA=17.647
NC_035084.1	12346755	.	C	T	.	.	MAF_INRAE=22.152;MAF_USDA=17.647
NC_035084.1	12346765	.	T	G	.	.	MAF_INRAE=30.38;MAF_USDA=34.118
NC_035084.1	12346776	.	G	A	.	.	MAF_INRAE=5.696;MAF_USDA=17.647
NC_035084.1	12346820	.	A	T,G	.	.	MAF_INRAE=5.263
NC_035084.1	12346851	.	A	G	.	.	MAF_USDA=2.5
NC_035084.1	12346888	.	T	C	.	.	MAF_INRAE=6.329;MAF_USDA=9.524
NC_035084.1	12346919	.	T	C	.	.	MAF_INRAE=7.595
NC_035084.1	12346947	.	G	A	.	.	MAF_USDA=1.667
NC_035084.1	12346956	.	A	G	.	.	MAF_INRAE=7.595;MAF_USDA=14.286
NC_035084.1	12346957	.	G	T	.	.	MAF_INRAE=5.0;MAF_USDA=11.905
NC_035084.1	12346963	.	T	C	.	.	MAF_INRAE=6.329;MAF_USDA=10.714
NC_035084.1	12346990	.	T	A	.	.	MAF_USDA=5.833
NC_035084.1	12347341	.	C	T	.	.	MAF_USDA=3.279
NC_035084.1	12347342	.	A	G	.	.	MAF_INRAE=6.329;MAF_USDA=11.765
NC_035084.1	12347430	.	T	G	.	.	MAF_USDA=1.639
NC_035084.1	12347507	.	A	G	.	.	MAF_INRAE=5.263;MAF_USDA=6.557
NC_035084.1	12347621	.	C	T	.	.	MAF_INRAE=20.833;MAF_USDA=5.738
NC_035084.1	12347650	.	G	T	.	.	MAF_INRAE=49.367;MAF_USDA=24.118
NC_035084.1	12347812	.	G	A	.	.	MAF_INRAE=20.833;MAF_USDA=5.738
NC_035084.1	12347856	.	T	A	.	.	MAF_USDA=1.667
NC_035084.1	12347864	.	G	A	.	.	MAF_INRAE=8.228;MAF_USDA=3.333
NC_035084.1	12347886	.	C	A	.	.	MAF_INRAE=22.152;MAF_USDA=14.881
NC_035084.1	12347930	.	A	G	.	.	MAF_USDA=1.667
NC_035084.1	12347939	.	G	T	.	.	MAF_USDA=1.639
NC_035084.1	12347945	.	G	A	.	.	MAF_INRAE=21.519;MAF_USDA=1.639
NC_035084.1	12347960	.	T	A	.	.	MAF_INRAE=21.519;MAF_USDA=2.941
NC_035084.1	12347961	.	G	A	.	.	MAF_INRAE=25.0;MAF_USDA=1.639
NC_035084.1	12347973	.	C	A	.	.	MAF_USDA=1.639
NC_035084.1	12347974	.	A	G	.	.	MAF_USDA=1.639
NC_035084.1	12348066	.	G	A	.	.	MAF_USDA=5.882
NC_035084.1	12348079	.	T	G	.	.	MAF_INRAE=22.152;MAF_USDA=15.294
NC_035084.1	12348093	.	G	T	.	.	MAF_INRAE=24.051;MAF_USDA=21.176
NC_035084.1	12348180	.	G	A	.	.	MAF_INRAE=6.329;MAF_USDA=9.412
NC_035084.1	12348264	.	G	C	.	.	MAF_USDA=1.639
NC_035084.1	12348358	.	A	C	.	.	MAF_INRAE=6.329;MAF_USDA=17.647
NC_035084.1	12348396	.	C	T	.	.	MAF_USDA=2.459
NC_035084.1	12348435	.	G	A	.	.	MAF_USDA=4.167
NC_035084.1	12348563	.	A	C	.	.	MAF_USDA=1.667
NC_035084.1	12348566	.	C	T	.	.	MAF_USDA=1.667
NC_035084.1	12348609	.	T	C	.	.	MAF_INRAE=5.263;MAF_USDA=14.754
NC_035084.1	12348640	.	C	T	.	.	MAF_USDA=4.167
NC_035084.1	12348674	.	C	T	.	.	MAF_USDA=3.279
NC_035084.1	12348678	.	C	A	.	.	MAF_INRAE=49.367;MAF_USDA=21.765
NC_035084.1	12348679	.	T	C	.	.	MAF_USDA=1.639
NC_035084.1	12348779	.	C	T	.	.	MAF_USDA=8.197
NC_035084.1	12348824	.	A	T	.	.	MAF_USDA=10.656
NC_035084.1	12348829	.	T	C	.	.	MAF_USDA=1.639
NC_035084.1	12348834	.	G	A	.	.	MAF_USDA=11.475
NC_035084.1	12348842	.	G	T	.	.	MAF_USDA=2.459
NC_035084.1	12348863	.	G	A	.	.	MAF_USDA=9.836
NC_035084.1	12348883	.	A	G	.	.	MAF_USDA=2.941
NC_035084.1	12348934	.	G	A	.	.	MAF_USDA=22.353
NC_035084.1	12348963	.	C	A	.	.	MAF_USDA=4.167
NC_035084.1	12348981	.	C	G	.	.	MAF_USDA=2.083
NC_035084.1	12349154	.	T	C	.	.	MAF_USDA=1.639
NC_035084.1	12349204	.	G	T	.	.	MAF_INRAE=5.263;MAF_USDA=1.639
NC_035084.1	12349542	.	C	T	.	.	MAF_USDA=29.545
NC_035084.1	12349557	.	T	C	.	.	MAF_USDA=36.957
NC_035084.1	12349613	.	T	G	.	.	MAF_USDA=14.881
NC_035084.1	12349663	.	T	G	.	.	MAF_USDA=8.235
NC_035084.1	12349691	.	G	T	.	.	MAF_INRAE=22.785
NC_035084.1	12349703	.	C	A	.	.	MAF_INRAE=34.81;MAF_USDA=34.706
NC_035084.1	12349880	.	A	T	.	.	MAF_INRAE=49.367;MAF_USDA=37.059
NC_035084.1	12349934	.	C	T	.	.	MAF_USDA=1.639
NC_035084.1	12350069	.	C	T	.	.	MAF_USDA=1.639
NC_035084.1	12350124	.	G	A	.	.	MAF_INRAE=10.526
NC_035084.1	12350217	.	G	A	.	.	MAF_USDA=3.279
NC_035084.1	12350225	.	C	T	.	.	MAF_USDA=1.639
NC_035084.1	12350319	.	C	A	.	.	MAF_INRAE=5.263;MAF_USDA=2.459
NC_035084.1	12350447	.	G	T	.	.	MAF_INRAE=5.0
NC_035084.1	12350455	.	C	T	.	.	MAF_USDA=8.824
NC_035084.1	12350592	.	T	A	.	.	MAF_INRAE=22.152
NC_035084.1	12350605	.	T	C	.	.	MAF_USDA=1.639
NC_035084.1	12350649	.	T	C	.	.	MAF_INRAE=34.81;MAF_USDA=45.294
NC_035084.1	12350696	.	C	T	.	.	MAF_INRAE=10.526
NC_035084.1	12350699	.	G	A	.	.	MAF_USDA=5.738
NC_035084.1	12350747	.	G	A	.	.	MAF_USDA=2.459
NC_035084.1	12350764	.	A	T	.	.	MAF_USDA=1.639
NC_035084.1	12350783	.	A	G	.	.	MAF_USDA=4.918
NC_035084.1	12350846	.	T	C	.	.	MAF_USDA=2.459
NC_035084.1	12350873	.	G	A	.	.	MAF_USDA=1.639
NC_035084.1	12350928	.	G	A	.	.	MAF_USDA=4.098
NC_035084.1	12350974	.	G	A	.	.	MAF_INRAE=48.734;MAF_USDA=24.118
NC_035084.1	12351088	.	A	G	.	.	MAF_USDA=3.279
NC_035084.1	12351178	.	G	A	.	.	MAF_INRAE=22.152;MAF_USDA=17.059
NC_035084.1	12351220	.	A	C	.	.	MAF_INRAE=49.367;MAF_USDA=33.529
NC_035084.1	12351313	.	A	T	.	.	MAF_USDA=5.738
NC_035084.1	12351361	.	C	T	.	.	MAF_INRAE=5.0
NC_035084.1	12351390	.	C	A	.	.	MAF_USDA=1.786
NC_035084.1	12351403	.	G	T	.	.	MAF_INRAE=8.228;MAF_USDA=7.143
NC_035084.1	12351446	.	A	C	.	.	MAF_USDA=2.5
NC_035084.1	12351486	.	G	T	.	.	MAF_INRAE=22.152;MAF_USDA=13.529
NC_035084.1	12351536	.	C	A	.	.	MAF_USDA=3.279
NC_035084.1	12351589	.	C	A	.	.	MAF_USDA=9.836
NC_035084.1	12351710	.	G	A	.	.	MAF_USDA=11.176
NC_035084.1	12351721	.	G	A	.	.	MAF_INRAE=6.329;MAF_USDA=8.824
NC_035084.1	12351772	.	T	A	.	.	MAF_USDA=11.176
NC_035084.1	12351826	.	C	A	.	.	MAF_USDA=1.639
NC_035084.1	12351874	.	G	A	.	.	MAF_USDA=2.459
NC_035084.1	12351916	.	T	A	.	.	MAF_USDA=11.176
NC_035084.1	12352015	.	G	T	.	.	MAF_USDA=5.738
NC_035084.1	12352087	.	C	T	.	.	MAF_USDA=1.639
NC_035084.1	12352109	.	A	T	.	.	MAF_INRAE=49.367;MAF_USDA=32.353
NC_035084.1	12352111	.	A	T	.	.	MAF_INRAE=25.833;MAF_USDA=17.059
NC_035084.1	12352258	.	G	T	.	.	MAF_USDA=1.724
NC_035084.1	12352259	.	A	G	.	.	MAF_INRAE=10.526
NC_035084.1	12352277	.	C	A	.	.	MAF_USDA=1.695
NC_035084.1	12352281	.	G	A	.	.	MAF_USDA=3.279
NC_035084.1	12352390	.	G	T	.	.	MAF_INRAE=49.367;MAF_USDA=32.353
NC_035084.1	12352424	.	C	T	.	.	MAF_USDA=1.639
NC_035084.1	12352483	.	C	T	.	.	MAF_INRAE=31.013;MAF_USDA=47.917
NC_035084.1	12352543	.	C	T	.	.	MAF_INRAE=22.152;MAF_USDA=17.059
NC_035084.1	12352548	.	C	A	.	.	MAF_INRAE=49.367;MAF_USDA=32.353
NC_035084.1	12352551	.	A	G	.	.	MAF_INRAE=25.833;MAF_USDA=14.706
NC_035084.1	12352558	.	T	C	.	.	MAF_USDA=4.118
NC_035084.1	12352565	.	T	A	.	.	MAF_USDA=1.639
NC_035084.1	12352592	.	C	T	.	.	MAF_INRAE=5.263;MAF_USDA=3.279
NC_035084.1	12352633	.	G	A	.	.	MAF_USDA=2.5
NC_035084.1	12352646	.	T	C	.	.	MAF_USDA=33.735
NC_035084.1	12352647	.	T	C	.	.	MAF_USDA=50.0
NC_035084.1	12352648	.	A	T	.	.	MAF_USDA=50.0
NC_035084.1	12352663	.	C	G	.	.	MAF_INRAE=5.0
NC_035084.1	12352665	.	G	C	.	.	MAF_INRAE=5.0
NC_035084.1	12352673	.	A	G	.	.	MAF_INRAE=31.667;MAF_USDA=19.643
NC_035084.1	12352705	.	G	T	.	.	MAF_INRAE=8.228;MAF_USDA=16.667
NC_035084.1	12352706	.	C	T	.	.	MAF_INRAE=2.5;MAF_USDA=7.738
NC_035084.1	12352726	.	C	G	.	.	MAF_INRAE=28.333;MAF_USDA=18.75
NC_035084.1	12352749	.	G	A	.	.	MAF_INRAE=49.367;MAF_USDA=33.333
NC_035084.1	12352753	.	T	C	.	.	MAF_INRAE=27.5;MAF_USDA=13.69
NC_035084.1	12352797	.	C	T	.	.	MAF_USDA=6.25
NC_035084.1	12352934	.	A	C	.	.	MAF_INRAE=2.532;MAF_USDA=3.529
NC_035084.1	12352972	.	G	T	.	.	MAF_USDA=1.639
NC_035084.1	12352973	.	C	T	.	.	MAF_USDA=1.639
NC_035084.1	12352974	.	A	C	.	.	MAF_INRAE=2.532;MAF_USDA=4.706
NC_035084.1	12352975	.	G	A	.	.	MAF_INRAE=1.667;MAF_USDA=4.706
NC_035084.1	12352988	.	G	A	.	.	MAF_USDA=3.279
NC_035084.1	12353159	.	G	A	.	.	MAF_USDA=4.918
NC_035084.1	12353161	.	T	G	.	.	MAF_USDA=4.918
NC_035084.1	12353230	.	A	C	.	.	MAF_USDA=3.279
NC_035084.1	12353283	.	C	A	.	.	MAF_INRAE=8.228;MAF_USDA=7.059
NC_035084.1	12353403	.	T	G	.	.	MAF_INRAE=50.0;MAF_USDA=24.59
NC_035084.1	12353413	.	G	A	.	.	MAF_INRAE=28.481;MAF_USDA=40.984
NC_035084.1	12353432	.	A	G	.	.	MAF_USDA=1.667
NC_035084.1	12353472	.	C	A	.	.	MAF_INRAE=45.0
NC_035084.1	12353542	.	G	C	.	.	MAF_INRAE=5.263
NC_035084.1	12353650	.	C	T	.	.	MAF_INRAE=5.0
NC_035084.1	12353666	.	C	A	.	.	MAF_USDA=5.882
NC_035084.1	12353788	.	A	T	.	.	MAF_INRAE=30.38;MAF_USDA=15.882
NC_035084.1	12353820	.	T	A	.	.	MAF_INRAE=47.468;MAF_USDA=26.471
NC_035084.1	12353878	.	T	A	.	.	MAF_USDA=3.279
NC_035084.1	12354009	.	A	T	.	.	MAF_INRAE=46.203;MAF_USDA=23.529
NC_035084.1	12354074	.	A	T	.	.	MAF_USDA=11.765
NC_035084.1	12354186	.	T	C	.	.	MAF_INRAE=49.367;MAF_USDA=28.235
NC_035084.1	12354262	.	G	A	.	.	MAF_INRAE=31.013;MAF_USDA=19.412
NC_035084.1	12354315	.	C	T	.	.	MAF_USDA=4.706
NC_035084.1	12354337	.	G	A	.	.	MAF_USDA=1.639
NC_035084.1	12354566	.	T	A	.	.	MAF_INRAE=35.443;MAF_USDA=21.176
NC_035084.1	12354593	.	A	G	.	.	MAF_USDA=4.918
NC_035084.1	12354614	.	C	T	.	.	MAF_INRAE=24.051;MAF_USDA=24.706
NC_035084.1	12354680	.	T	C	.	.	MAF_USDA=5.882
NC_035084.1	12354753	.	T	G	.	.	MAF_INRAE=10.526;MAF_USDA=6.557
NC_035084.1	12354852	.	G	A	.	.	MAF_USDA=4.706
NC_035084.1	12354890	.	A	G	.	.	MAF_USDA=4.706
NC_035084.1	12354916	.	A	G	.	.	MAF_INRAE=38.608;MAF_USDA=47.647
NC_035084.1	12354966	.	G	A	.	.	MAF_USDA=4.706
NC_035084.1	12355057	.	A	C	.	.	MAF_INRAE=5.0
NC_035084.1	12355155	.	C	A	.	.	MAF_USDA=4.118
NC_035084.1	12355164	.	C	A	.	.	MAF_USDA=4.118
NC_035084.1	12355396	.	G	C	.	.	MAF_USDA=4.706
NC_035084.1	12355473	.	C	T	.	.	MAF_USDA=9.016
NC_035084.1	12355567	.	C	A	.	.	MAF_USDA=4.706
NC_035084.1	12355605	.	G	T	.	.	MAF_INRAE=8.228;MAF_USDA=3.279
NC_035084.1	12355674	.	G	T	.	.	MAF_USDA=4.706
NC_035084.1	12355826	.	A	C	.	.	MAF_USDA=1.667
NC_035084.1	12355831	.	A	G	.	.	MAF_USDA=4.762
NC_035084.1	12355903	.	A	T	.	.	MAF_USDA=4.918
NC_035084.1	12355923	.	C	T	.	.	MAF_USDA=4.706
NC_035084.1	12355932	.	C	T	.	.	MAF_USDA=2.459
NC_035084.1	12355940	.	C	A	.	.	MAF_USDA=1.639
NC_035084.1	12355959	.	G	C	.	.	MAF_INRAE=49.367;MAF_USDA=22.353
NC_035084.1	12356028	.	G	T	.	.	MAF_INRAE=3.797
NC_035084.1	12356103	.	G	A	.	.	MAF_USDA=5.294
NC_035084.1	12356132	.	C	T	.	.	MAF_USDA=1.176
NC_035084.1	12356166	.	T	G	.	.	MAF_USDA=4.706
NC_035084.1	12356227	.	G	T	.	.	MAF_USDA=3.529
NC_035084.1	12356268	.	G	T	.	.	MAF_USDA=5.738
NC_035084.1	12356272	.	G	T	.	.	MAF_USDA=1.639
NC_035084.1	12356412	.	T	C	.	.	MAF_USDA=2.459
NC_035084.1	12356427	.	T	C	.	.	MAF_INRAE=44.937;MAF_USDA=41.765
NC_035084.1	12356440	.	G	C	.	.	MAF_INRAE=3.797
NC_035084.1	12356468	.	G	T	.	.	MAF_USDA=1.639
NC_035084.1	12356473	.	C	T	.	.	MAF_USDA=1.639
NC_035084.1	12356486	.	G	A	.	.	MAF_USDA=3.279
NC_035084.1	12356488	.	C	A	.	.	MAF_USDA=4.918
NC_035084.1	12356518	.	T	G	.	.	MAF_USDA=7.377
NC_035084.1	12356559	.	A	T	.	.	MAF_USDA=4.098
NC_035084.1	12356582	.	T	C	.	.	MAF_USDA=7.647
NC_035084.1	12356605	.	T	C	.	.	MAF_USDA=4.098
NC_035084.1	12356682	.	A	C	.	.	MAF_USDA=7.377
NC_035084.1	12357029	.	C	T	.	.	MAF_INRAE=22.152
NC_035084.1	12357075	.	A	G	.	.	MAF_USDA=1.765
NC_035084.1	12357077	.	A	G	.	.	MAF_USDA=5.294
NC_035084.1	12357099	.	T	C	.	.	MAF_USDA=4.706
NC_035084.1	12357112	.	C	T	.	.	MAF_USDA=5.294
NC_035084.1	12357179	.	T	A	.	.	MAF_USDA=4.762
NC_035084.1	12357190	.	G	T	.	.	MAF_USDA=1.765
NC_035084.1	12357214	.	G	A	.	.	MAF_USDA=4.167
NC_035084.1	12357218	.	G	T	.	.	MAF_USDA=4.167
NC_035084.1	12357219	.	C	A	.	.	MAF_USDA=4.167
NC_035084.1	12357305	.	T	G	.	.	MAF_USDA=2.459
NC_035084.1	12357336	.	A	T	.	.	MAF_INRAE=44.937;MAF_USDA=41.765
NC_035084.1	12357342	.	G	A	.	.	MAF_INRAE=41.772;MAF_USDA=30.588
NC_035084.1	12357496	.	C	A	.	.	MAF_INRAE=5.0
NC_035084.1	12357558	.	C	T	.	.	MAF_USDA=5.738
NC_035084.1	12357590	.	A	T	.	.	MAF_INRAE=5.0;MAF_USDA=15.294
NC_035084.1	12357743	.	G	A	.	.	MAF_INRAE=10.526;MAF_USDA=4.098
NC_035084.1	12357764	.	C	T	.	.	MAF_USDA=3.529
NC_035084.1	12357767	.	G	A	.	.	MAF_INRAE=5.0;MAF_USDA=9.016
NC_035084.1	12357776	.	C	T	.	.	MAF_USDA=4.706
NC_035084.1	12357832	.	T	G	.	.	MAF_INRAE=3.797;MAF_USDA=29.412
NC_035084.1	12357845	.	C	A	.	.	MAF_INRAE=5.263;MAF_USDA=4.918
NC_035084.1	12357852	.	T	G	.	.	MAF_USDA=1.639
NC_035084.1	12357860	.	C	G	.	.	MAF_USDA=4.706
NC_035084.1	12357916	.	T	A	.	.	MAF_USDA=16.667
NC_035084.1	12357922	.	A	T	.	.	MAF_USDA=4.918
NC_035084.1	12358060	.	T	A	.	.	MAF_USDA=2.353
NC_035084.1	12358075	.	C	A	.	.	MAF_USDA=2.459
NC_035084.1	12358249	.	C	G	.	.	MAF_INRAE=3.797;MAF_USDA=34.706
NC_035084.1	12358258	.	T	G	.	.	MAF_INRAE=3.797;MAF_USDA=35.294
NC_035084.1	12358304	.	G	T	.	.	MAF_USDA=9.836
NC_035084.1	12358401	.	C	T	.	.	MAF_INRAE=3.797;MAF_USDA=30.0
NC_035084.1	12358418	.	T	C	.	.	MAF_USDA=5.294
NC_035084.1	12358598	.	C	T	.	.	MAF_USDA=1.639
NC_035084.1	12358613	.	T	C	.	.	MAF_INRAE=38.608;MAF_USDA=49.412
NC_035084.1	12358614	.	G	A	.	.	MAF_USDA=4.706
NC_035084.1	12358698	.	G	C	.	.	MAF_INRAE=8.228;MAF_USDA=4.918
NC_035084.1	12358842	.	G	A	.	.	MAF_INRAE=39.241;MAF_USDA=50.0
NC_035084.1	12358904	.	T	A	.	.	MAF_USDA=4.706
NC_035084.1	12358919	.	A	G	.	.	MAF_INRAE=39.241;MAF_USDA=44.262
NC_035084.1	12358951	.	C	A	.	.	MAF_INRAE=8.228;MAF_USDA=4.918
NC_035084.1	12358956	.	T	G	.	.	MAF_INRAE=4.167
NC_035084.1	12359207	.	C	T	.	.	MAF_INRAE=40.506;MAF_USDA=37.5
NC_035084.1	12359238	.	A	G	.	.	MAF_INRAE=40.506;MAF_USDA=37.5
NC_035084.1	12359242	.	C	T	.	.	MAF_INRAE=35.0;MAF_USDA=37.5
NC_035084.1	12359422	.	A	G	.	.	MAF_INRAE=40.506;MAF_USDA=37.5
NC_035084.1	12359476	.	G	A	.	.	MAF_INRAE=35.833
NC_035084.1	12359485	.	C	T	.	.	MAF_INRAE=35.833
NC_035084.1	12359490	.	G	C	.	.	MAF_INRAE=35.833
NC_035084.1	12359597	.	A	T	.	.	MAF_INRAE=41.139;MAF_USDA=43.373
NC_035084.1	12359677	.	C	T	.	.	MAF_INRAE=3.333
NC_035084.1	12359679	.	G	A	.	.	MAF_INRAE=1.667
NC_035084.1	12359684	.	T	C	.	.	MAF_INRAE=3.333
NC_035084.1	12359707	.	T	C	.	.	MAF_INRAE=2.5
NC_035084.1	12359731	.	C	T	.	.	MAF_INRAE=1.667
NC_035084.1	12359747	.	G	A	.	.	MAF_INRAE=4.167
NC_035084.1	12359777	.	C	A	.	.	MAF_USDA=39.583
NC_035084.1	12359784	.	A	T	.	.	MAF_INRAE=3.333
NC_035084.1	12359800	.	T	C	.	.	MAF_INRAE=4.167
NC_035084.1	12359837	.	A	C	.	.	MAF_INRAE=2.5
NC_035084.1	12359892	.	T	A	.	.	MAF_INRAE=3.333
NC_035084.1	12359893	.	A	G	.	.	MAF_INRAE=3.333
NC_035084.1	12359900	.	G	A	.	.	MAF_INRAE=3.333
NC_035084.1	12359921	.	C	T	.	.	MAF_USDA=6.557
NC_035084.1	12359926	.	G	C	.	.	MAF_INRAE=2.5
NC_035084.1	12359959	.	G	A	.	.	MAF_USDA=1.639
NC_035084.1	12360015	.	A	T	.	.	MAF_INRAE=1.667
NC_035084.1	12360077	.	T	C	.	.	MAF_INRAE=39.241;MAF_USDA=49.412
NC_035084.1	12360205	.	C	T	.	.	MAF_INRAE=39.241;MAF_USDA=49.412
NC_035084.1	12360228	.	C	T	.	.	MAF_INRAE=39.241;MAF_USDA=48.824
NC_035084.1	12360259	.	C	T	.	.	MAF_INRAE=39.241;MAF_USDA=49.412
NC_035084.1	12360261	.	A	C	.	.	MAF_INRAE=33.333;MAF_USDA=49.412
NC_035084.1	12360262	.	A	C	.	.	MAF_INRAE=33.333;MAF_USDA=49.412
NC_035084.1	12360273	.	A	C	.	.	MAF_USDA=5.738
NC_035084.1	12360346	.	T	G	.	.	MAF_INRAE=38.608;MAF_USDA=50.0
NC_035084.1	12360356	.	G	C	.	.	MAF_USDA=1.639
NC_035084.1	12360501	.	A	C	.	.	MAF_INRAE=38.608;MAF_USDA=49.412
NC_035084.1	12360509	.	G	A	.	.	MAF_USDA=1.765
NC_035084.1	12360538	.	T	C	.	.	MAF_INRAE=38.608;MAF_USDA=50.0
NC_035084.1	12360541	.	T	C	.	.	MAF_INRAE=38.333;MAF_USDA=45.294
NC_035084.1	12360615	.	C	T	.	.	MAF_INRAE=38.608;MAF_USDA=50.0
NC_035084.1	12360668	.	A	T	.	.	MAF_USDA=5.294
NC_035084.1	12360710	.	G	T	.	.	MAF_USDA=1.639
NC_035084.1	12360725	.	G	A	.	.	MAF_USDA=1.639
NC_035084.1	12360726	.	G	A	.	.	MAF_USDA=1.639
NC_035084.1	12360770	.	A	G	.	.	MAF_INRAE=38.608;MAF_USDA=46.951
NC_035084.1	12360803	.	C	A	.	.	MAF_INRAE=8.228
NC_035084.1	12360811	.	A	G	.	.	MAF_INRAE=38.608;MAF_USDA=37.5
NC_035084.1	12360853	.	C	A	.	.	MAF_USDA=4.819
NC_035084.1	12360984	.	T	G	.	.	MAF_USDA=9.483
NC_035084.1	12361051	.	G	A	.	.	MAF_USDA=1.724
NC_035084.1	12361200	.	A	G	.	.	MAF_INRAE=39.873;MAF_USDA=50.0
NC_035084.1	12361213	.	G	A	.	.	MAF_INRAE=10.526
NC_035084.1	12361346	.	C	T	.	.	MAF_USDA=46.471
NC_035084.1	12361390	.	G	T	.	.	MAF_USDA=23.81
NC_035084.1	12361482	.	A	C	.	.	MAF_USDA=37.5
NC_035084.1	12361511	.	T	A	.	.	MAF_USDA=43.75
NC_035084.1	12362575	.	A	T	.	.	MAF_USDA=39.583
NC_035084.1	12362586	.	A	C	.	.	MAF_USDA=41.667
NC_035084.1	12362626	.	A	T	.	.	MAF_USDA=16.667
NC_035084.1	12362889	.	C	T	.	.	MAF_INRAE=38.608;MAF_USDA=46.341
NC_035084.1	12362925	.	T	C	.	.	MAF_INRAE=49.367;MAF_USDA=26.829
NC_035084.1	12362964	.	G	T	.	.	MAF_INRAE=38.608;MAF_USDA=46.341
NC_035084.1	12363021	.	C	T	.	.	MAF_INRAE=49.367;MAF_USDA=32.927
NC_035084.1	12363046	.	T	C	.	.	MAF_INRAE=38.608;MAF_USDA=46.951
NC_035084.1	12363050	.	A	T	.	.	MAF_USDA=1.724
NC_035084.1	12363198	.	T	A	.	.	MAF_USDA=1.639
NC_035084.1	12363428	.	C	T	.	.	MAF_INRAE=5.263
NC_035084.1	12363435	.	A	G	.	.	MAF_INRAE=38.608;MAF_USDA=49.412
NC_035084.1	12363591	.	T	G	.	.	MAF_INRAE=32.278;MAF_USDA=18.235
NC_035084.1	12363654	.	G	T	.	.	MAF_INRAE=10.526;MAF_USDA=22.951
NC_035084.1	12363661	.	T	C	.	.	MAF_INRAE=38.608;MAF_USDA=48.235
NC_035084.1	12363677	.	G	A	.	.	MAF_INRAE=17.722;MAF_USDA=11.765
NC_035084.1	12363683	.	C	G	.	.	MAF_INRAE=38.608;MAF_USDA=40.0
NC_035084.1	12363690	.	C	T	.	.	MAF_INRAE=29.747;MAF_USDA=14.583
NC_035084.1	12363697	.	T	C	.	.	MAF_INRAE=2.5;MAF_USDA=13.115
NC_035084.1	12363700	.	T	C	.	.	MAF_INRAE=1.667;MAF_USDA=3.279
NC_035084.1	12363750	.	G	T	.	.	MAF_INRAE=12.025
NC_035084.1	12363785	.	A	C	.	.	MAF_INRAE=18.333;MAF_USDA=6.557
NC_035084.1	12363815	.	A	T	.	.	MAF_INRAE=3.797;MAF_USDA=14.754
NC_035084.1	12363949	.	A	G	.	.	MAF_INRAE=6.667;MAF_USDA=7.377
NC_035084.1	12363952	.	A	G	.	.	MAF_INRAE=6.667;MAF_USDA=6.557
NC_035084.1	12363954	.	A	C	.	.	MAF_INRAE=25.949;MAF_USDA=13.529
NC_035084.1	12363978	.	G	T	.	.	MAF_INRAE=39.873;MAF_USDA=49.412
NC_035084.1	12363996	.	T	G	.	.	MAF_INRAE=2.5
NC_035084.1	12364013	.	C	T	.	.	MAF_INRAE=4.167
NC_035084.1	12364014	.	G	A	.	.	MAF_INRAE=25.949
NC_035084.1	12364018	.	A	G	.	.	MAF_INRAE=4.167
NC_035084.1	12364021	.	G	T	.	.	MAF_INRAE=4.167
NC_035084.1	12364025	.	A	C	.	.	MAF_USDA=5.294
NC_035084.1	12364031	.	G	A	.	.	MAF_INRAE=1.667
NC_035084.1	12364033	.	G	A	.	.	MAF_INRAE=1.667
NC_035084.1	12364107	.	G	C	.	.	MAF_USDA=1.639
NC_035084.1	12364163	.	A	C	.	.	MAF_INRAE=36.076;MAF_USDA=46.471
NC_035084.1	12364170	.	G	A	.	.	MAF_INRAE=8.228;MAF_USDA=3.279
NC_035084.1	12364240	.	T	C	.	.	MAF_INRAE=40.506;MAF_USDA=45.294
NC_035084.1	12364245	.	A	C	.	.	MAF_USDA=9.016
NC_035084.1	12364253	.	A	G	.	.	MAF_USDA=17.213
NC_035084.1	12364269	.	T	A	.	.	MAF_USDA=20.492
NC_035084.1	12364279	.	C	G	.	.	MAF_USDA=3.279
NC_035084.1	12364284	.	A	G	.	.	MAF_USDA=2.459
NC_035084.1	12364314	.	T	G	.	.	MAF_USDA=2.459
NC_035084.1	12364353	.	G	T	.	.	MAF_USDA=5.738
NC_035084.1	12364359	.	T	C	.	.	MAF_USDA=6.557
NC_035084.1	12364368	.	G	T	.	.	MAF_USDA=4.167
NC_035084.1	12364374	.	G	A	.	.	MAF_USDA=9.016
NC_035084.1	12364396	.	C	T	.	.	MAF_USDA=5.738
NC_035084.1	12364523	.	G	A	.	.	MAF_INRAE=25.949;MAF_USDA=12.941
NC_035084.1	12364529	.	A	G	.	.	MAF_INRAE=40.506;MAF_USDA=45.882
NC_035084.1	12364560	.	C	T	.	.	MAF_USDA=1.639
NC_035084.1	12364593	.	A	C	.	.	MAF_USDA=5.294
NC_035084.1	12364615	.	T	G	.	.	MAF_INRAE=30.38;MAF_USDA=18.235
NC_035084.1	12364663	.	C	A	.	.	MAF_USDA=1.639
NC_035084.1	12364734	.	G	A	.	.	MAF_INRAE=26.582;MAF_USDA=13.529
NC_035084.1	12364884	.	T	C	.	.	MAF_INRAE=27.215;MAF_USDA=13.529
NC_035084.1	12364887	.	A	C	.	.	MAF_USDA=4.098
NC_035084.1	12364900	.	A	T	.	.	MAF_USDA=3.279
NC_035084.1	12364901	.	C	G	.	.	MAF_USDA=4.167
NC_035084.1	12364941	.	G	A	.	.	MAF_INRAE=28.333;MAF_USDA=12.941
NC_035084.1	12364949	.	G	T	.	.	MAF_USDA=7.377
NC_035084.1	12364967	.	A	G	.	.	MAF_INRAE=26.582;MAF_USDA=13.529
NC_035084.1	12365030	.	G	A	.	.	MAF_INRAE=37.5
NC_035084.1	12365037	.	A	C	.	.	MAF_INRAE=27.5
NC_035084.1	12365061	.	A	G	.	.	MAF_INRAE=44.304;MAF_USDA=41.176
NC_035084.1	12365062	.	T	C	.	.	MAF_INRAE=33.333;MAF_USDA=27.059
NC_035084.1	12365072	.	G	T	.	.	MAF_INRAE=25.949;MAF_USDA=14.706
NC_035084.1	12365088	.	C	T	.	.	MAF_INRAE=25.949;MAF_USDA=14.706
NC_035084.1	12365127	.	T	G	.	.	MAF_INRAE=22.152
NC_035084.1	12365164	.	T	G	.	.	MAF_INRAE=42.405;MAF_USDA=43.75
NC_035084.1	12365180	.	C	T	.	.	MAF_USDA=6.557
NC_035084.1	12365196	.	A	G	.	.	MAF_INRAE=38.333
NC_035084.1	12365246	.	A	G	.	.	MAF_USDA=3.279
NC_035084.1	12365317	.	C	A	.	.	MAF_USDA=1.639
NC_035084.1	12365370	.	A	T	.	.	MAF_INRAE=22.152
NC_035084.1	12365384	.	T	A	.	.	MAF_INRAE=30.38;MAF_USDA=18.235
NC_035084.1	12365447	.	T	A	.	.	MAF_INRAE=26.667
NC_035084.1	12365451	.	A	C	.	.	MAF_INRAE=26.667
NC_035084.1	12365509	.	G	T	.	.	MAF_USDA=3.279
NC_035084.1	12365621	.	T	G	.	.	MAF_INRAE=10.526;MAF_USDA=1.639
NC_035084.1	12365702	.	T	G	.	.	MAF_INRAE=43.038
NC_035084.1	12365711	.	T	A	.	.	MAF_INRAE=28.333;MAF_USDA=18.824
NC_035084.1	12365731	.	A	G	.	.	MAF_USDA=17.213
NC_035084.1	12365770	.	A	T	.	.	MAF_INRAE=29.747;MAF_USDA=8.235
NC_035084.1	12365820	.	A	T	.	.	MAF_INRAE=43.038;MAF_USDA=32.941
NC_035084.1	12365825	.	G	A	.	.	MAF_INRAE=43.038;MAF_USDA=33.529
NC_035084.1	12365845	.	A	T	.	.	MAF_INRAE=31.013;MAF_USDA=14.706
NC_035084.1	12365971	.	G	A	.	.	MAF_USDA=8.824
NC_035084.1	12366009	.	G	A	.	.	MAF_USDA=1.639
NC_035084.1	12366020	.	C	G	.	.	MAF_INRAE=38.333;MAF_USDA=38.235
NC_035084.1	12366021	.	A	G	.	.	MAF_INRAE=27.5;MAF_USDA=18.824
NC_035084.1	12366031	.	T	G	.	.	MAF_INRAE=35.833;MAF_USDA=42.353
NC_035084.1	12366057	.	T	A	.	.	MAF_USDA=3.279
NC_035084.1	12366108	.	A	G	.	.	MAF_INRAE=5.063;MAF_USDA=18.824
NC_035084.1	12366120	.	T	C	.	.	MAF_INRAE=38.333;MAF_USDA=32.941
NC_035084.1	12366165	.	G	C	.	.	MAF_INRAE=39.241;MAF_USDA=40.0
NC_035084.1	12366177	.	G	C	.	.	MAF_INRAE=39.873;MAF_USDA=38.235
NC_035084.1	12366217	.	C	A	.	.	MAF_INRAE=39.241;MAF_USDA=48.824
NC_035084.1	12366220	.	C	G	.	.	MAF_INRAE=36.667;MAF_USDA=48.824
NC_035084.1	12366242	.	A	C	.	.	MAF_USDA=1.639
NC_035084.1	12366269	.	A	T	.	.	MAF_USDA=4.098
NC_035084.1	12366334	.	A	T	.	.	MAF_INRAE=10.526;MAF_USDA=4.098
NC_035084.1	12366437	.	C	A	.	.	MAF_INRAE=21.053;MAF_USDA=8.333
NC_035084.1	12366448	.	T	C	.	.	MAF_USDA=10.833
NC_035084.1	12366450	.	C	G	.	.	MAF_USDA=8.333
NC_035084.1	12366539	.	G	A	.	.	MAF_INRAE=36.842;MAF_USDA=18.75
NC_035084.1	12366713	.	G	T	.	.	MAF_USDA=19.672
NC_035084.1	12366739	.	A	G	.	.	MAF_USDA=3.279
NC_035084.1	12366783	.	A	G	.	.	MAF_USDA=8.197
NC_035084.1	12366788	.	A	G	.	.	MAF_INRAE=11.667;MAF_USDA=22.917
NC_035084.1	12366804	.	A	T	.	.	MAF_USDA=2.459
NC_035084.1	12366882	.	T	G	.	.	MAF_USDA=4.118
NC_035084.1	12366884	.	A	G	.	.	MAF_USDA=2.353
NC_035084.1	12366904	.	A	T	.	.	MAF_USDA=2.459
NC_035084.1	12366949	.	A	T	.	.	MAF_USDA=4.098
NC_035084.1	12366958	.	T	C	.	.	MAF_INRAE=14.557;MAF_USDA=28.824
NC_035084.1	12367068	.	A	G	.	.	MAF_USDA=4.918
NC_035084.1	12367139	.	A	G	.	.	MAF_USDA=4.918
NC_035084.1	12367241	.	G	A	.	.	MAF_USDA=4.098
NC_035084.1	12367348	.	T	C	.	.	MAF_INRAE=14.557;MAF_USDA=18.452
NC_035084.1	12367567	.	G	A	.	.	MAF_INRAE=46.835;MAF_USDA=30.357
NC_035084.1	12367705	.	T	A	.	.	MAF_USDA=5.738
NC_035084.1	12367763	.	C	G	.	.	MAF_USDA=4.918
NC_035084.1	12367797	.	C	T	.	.	MAF_INRAE=46.835;MAF_USDA=35.294
NC_035084.1	12367928	.	G	A	.	.	MAF_USDA=5.738
NC_035084.1	12368199	.	T	A	.	.	MAF_USDA=5.833
NC_035084.1	12368200	.	C	T	.	.	MAF_USDA=5.833
NC_035084.1	12368227	.	A	G	.	.	MAF_USDA=2.976
NC_035084.1	12368228	.	G	C	.	.	MAF_USDA=3.333
NC_035084.1	12368239	.	T	G	.	.	MAF_USDA=2.083
NC_035084.1	12368255	.	C	T	.	.	MAF_USDA=8.333
NC_035084.1	12368256	.	T	G	.	.	MAF_USDA=6.25
NC_035084.1	12368263	.	T	A	.	.	MAF_INRAE=6.667;MAF_USDA=2.083
NC_035084.1	12368290	.	G	A	.	.	MAF_INRAE=18.333;MAF_USDA=47.917
NC_035084.1	12368312	.	G	T	.	.	MAF_USDA=18.75
NC_035084.1	12368386	.	G	A	.	.	MAF_USDA=8.333
NC_035084.1	12368389	.	G	T	.	.	MAF_USDA=8.333
NC_035084.1	12368401	.	A	C	.	.	MAF_INRAE=35.833;MAF_USDA=34.118
NC_035084.1	12368404	.	T	G	.	.	MAF_INRAE=32.5;MAF_USDA=28.235
NC_035084.1	12368428	.	C	T	.	.	MAF_USDA=7.059
NC_035084.1	12368429	.	G	A	.	.	MAF_INRAE=2.632
NC_035084.1	12368433	.	G	T	.	.	MAF_USDA=8.333
NC_035084.1	12368444	.	C	A	.	.	MAF_USDA=8.333
NC_035084.1	12368468	.	G	T	.	.	MAF_USDA=5.738
NC_035084.1	12368529	.	G	A	.	.	MAF_INRAE=5.263
NC_035084.1	12368599	.	CA	CT	.	.	MAF_USDA=4.167
NC_035084.1	12368605	.	A	G	.	.	MAF_INRAE=23.333;MAF_USDA=6.25
NC_035084.1	12368613	.	T	G	.	.	MAF_INRAE=24.167;MAF_USDA=14.583
NC_035084.1	12368619	.	C	A	.	.	MAF_INRAE=34.167
NC_035084.1	12368625	.	A	C	.	.	MAF_USDA=4.167
NC_035084.1	12368627	.	A	T	.	.	MAF_USDA=6.25
NC_035084.1	12368671	.	G	C	.	.	MAF_USDA=3.279
NC_035084.1	12368677	.	G	A	.	.	MAF_INRAE=5.696;MAF_USDA=8.333
NC_035084.1	12368726	.	G	A	.	.	MAF_USDA=3.279
NC_035084.1	12368735	.	C	T	.	.	MAF_INRAE=47.5;MAF_USDA=20.0
NC_035084.1	12368764	.	A	G	.	.	MAF_INRAE=42.5;MAF_USDA=21.765
NC_035084.1	12368785	.	G	A	.	.	MAF_USDA=16.667
NC_035084.1	12368786	.	C	T	.	.	MAF_USDA=18.75
NC_035084.1	12368850	.	C	A	.	.	MAF_USDA=4.167
NC_035084.1	12368914	.	G	A	.	.	MAF_INRAE=24.051
NC_035084.1	12368938	.	T	G	.	.	MAF_INRAE=36.076;MAF_USDA=48.824
NC_035084.1	12368964	.	G	T	.	.	MAF_USDA=22.941
NC_035084.1	12369030	.	A	T	.	.	MAF_INRAE=48.734;MAF_USDA=23.529
NC_035084.1	12369033	.	T	G	.	.	MAF_INRAE=45.0;MAF_USDA=47.917
NC_035084.1	12369034	.	C	T	.	.	MAF_INRAE=45.0;MAF_USDA=47.917
NC_035084.1	12369086	.	T	A	.	.	MAF_INRAE=22.785;MAF_USDA=32.353
NC_035084.1	12369125	.	G	T	.	.	MAF_INRAE=8.228;MAF_USDA=7.059
NC_035084.1	12369130	.	T	A	.	.	MAF_USDA=2.459
NC_035084.1	12369147	.	A	G	.	.	MAF_INRAE=22.785;MAF_USDA=33.333
NC_035084.1	12369191	.	C	T	.	.	MAF_INRAE=24.051;MAF_USDA=3.279
NC_035084.1	12369260	.	G	T	.	.	MAF_INRAE=22.785;MAF_USDA=32.353
NC_035084.1	12369273	.	A	G	.	.	MAF_USDA=5.882
NC_035084.1	12369308	.	A	C	.	.	MAF_INRAE=21.519
NC_035084.1	12369315	.	G	T	.	.	MAF_USDA=1.639
NC_035084.1	12369331	.	T	C	.	.	MAF_USDA=1.639
NC_035084.1	12369392	.	T	G	.	.	MAF_USDA=4.167
NC_035084.1	12369428	.	C	T	.	.	MAF_INRAE=8.228;MAF_USDA=3.279
NC_035084.1	12369514	.	C	T	.	.	MAF_INRAE=22.785;MAF_USDA=32.353
NC_035084.1	12369557	.	G	A	.	.	MAF_INRAE=26.316;MAF_USDA=14.706
NC_035084.1	12369586	.	C	T	.	.	MAF_INRAE=24.051;MAF_USDA=3.279
NC_035084.1	12369599	.	C	T	.	.	MAF_USDA=4.918
NC_035084.1	12369689	.	C	T	.	.	MAF_INRAE=14.557;MAF_USDA=14.706
NC_035084.1	12369751	.	C	T	.	.	MAF_INRAE=46.835;MAF_USDA=17.647
NC_035084.1	12369779	.	G	A	.	.	MAF_INRAE=46.203;MAF_USDA=18.824
NC_035084.1	12369803	.	G	A	.	.	MAF_USDA=1.639
NC_035084.1	12369804	.	T	A	.	.	MAF_USDA=1.639
NC_035084.1	12369916	.	T	C	.	.	MAF_INRAE=20.886;MAF_USDA=2.459
NC_035084.1	12370058	.	G	T	.	.	MAF_INRAE=21.667;MAF_USDA=32.353
NC_035084.1	12370081	.	C	T	.	.	MAF_INRAE=1.667
NC_035084.1	12370083	.	A	G	.	.	MAF_INRAE=2.5;MAF_USDA=7.377
NC_035084.1	12370103	.	C	G	.	.	MAF_USDA=9.016
NC_035084.1	12370138	.	G	A	.	.	MAF_INRAE=21.519
NC_035084.1	12370176	.	A	G	.	.	MAF_USDA=1.639
NC_035084.1	12370207	.	C	T	.	.	MAF_USDA=47.917
NC_035084.1	12370221	.	T	G	.	.	MAF_USDA=37.5
NC_035084.1	12370387	.	G	A	.	.	MAF_USDA=1.639
NC_035084.1	12370416	.	C	T	.	.	MAF_INRAE=8.228;MAF_USDA=16.471
NC_035084.1	12370499	.	T	G	.	.	MAF_INRAE=21.519
NC_035084.1	12370569	.	G	A	.	.	MAF_INRAE=5.0;MAF_USDA=32.941
NC_035084.1	12370599	.	G	A	.	.	MAF_INRAE=14.557;MAF_USDA=15.294
NC_035084.1	12370608	.	C	T	.	.	MAF_INRAE=14.557;MAF_USDA=14.706
NC_035084.1	12370641	.	A	T	.	.	MAF_USDA=3.279
NC_035084.1	12370778	.	G	A	.	.	MAF_USDA=5.882
NC_035084.1	12370798	.	T	A	.	.	MAF_INRAE=27.215;MAF_USDA=34.706
NC_035084.1	12370802	.	C	T	.	.	MAF_USDA=5.294
NC_035084.1	12370870	.	G	A	.	.	MAF_INRAE=8.228;MAF_USDA=7.059
NC_035084.1	12371048	.	T	A	.	.	MAF_INRAE=5.0;MAF_USDA=5.738
NC_035084.1	12371127	.	C	G	.	.	MAF_USDA=1.639
NC_035084.1	12371128	.	T	C	.	.	MAF_USDA=3.279
NC_035084.1	12371175	.	C	G	.	.	MAF_USDA=10.0
NC_035084.1	12371222	.	G	A	.	.	MAF_USDA=1.639
NC_035084.1	12371255	.	G	C	.	.	MAF_USDA=3.279
NC_035084.1	12371536	.	A	G	.	.	MAF_INRAE=14.557;MAF_USDA=19.412
NC_035084.1	12371596	.	C	G	.	.	MAF_USDA=1.639
NC_035084.1	12371607	.	A	G	.	.	MAF_USDA=13.115
NC_035084.1	12371633	.	G	C	.	.	MAF_INRAE=24.051;MAF_USDA=13.115
NC_035084.1	12371656	.	A	T	.	.	MAF_INRAE=24.051;MAF_USDA=7.377
NC_035084.1	12371663	.	G	T	.	.	MAF_INRAE=24.051
NC_035084.1	12371669	.	A	T	.	.	MAF_INRAE=38.608
NC_035084.1	12371670	.	A	T	.	.	MAF_INRAE=37.5
NC_035084.1	12371702	.	C	T	.	.	MAF_USDA=12.353
NC_035084.1	12371748	.	G	C	.	.	MAF_INRAE=39.167
NC_035084.1	12371798	.	G	A	.	.	MAF_USDA=12.941
NC_035084.1	12371824	.	C	A	.	.	MAF_USDA=1.639
NC_035084.1	12371833	.	C	T	.	.	MAF_USDA=1.639
NC_035084.1	12371897	.	T	G	.	.	MAF_USDA=4.098
NC_035084.1	12371959	.	A	T	.	.	MAF_INRAE=14.557;MAF_USDA=15.294
NC_035084.1	12372065	.	G	A	.	.	MAF_USDA=1.639
NC_035084.1	12372093	.	G	A	.	.	MAF_USDA=2.459
NC_035084.1	12372156	.	T	G	.	.	MAF_INRAE=47.468;MAF_USDA=37.647
NC_035084.1	12372235	.	C	T	.	.	MAF_INRAE=8.228;MAF_USDA=7.059
NC_035084.1	12372236	.	G	A	.	.	MAF_INRAE=8.228;MAF_USDA=3.279
NC_035084.1	12372241	.	A	C	.	.	MAF_USDA=1.639
NC_035084.1	12372261	.	G	T	.	.	MAF_USDA=3.279
NC_035084.1	12372286	.	T	C	.	.	MAF_INRAE=5.0;MAF_USDA=15.294
NC_035084.1	12372368	.	G	T	.	.	MAF_USDA=4.098
NC_035084.1	12372380	.	T	G	.	.	MAF_USDA=1.639
NC_035084.1	12372435	.	G	A	.	.	MAF_INRAE=2.5;MAF_USDA=7.059
NC_035084.1	12372436	.	G	A	.	.	MAF_USDA=2.459
NC_035084.1	12372455	.	G	A	.	.	MAF_USDA=3.279
NC_035084.1	12372470	.	G	T	.	.	MAF_USDA=14.706
NC_035084.1	12372536	.	A	T	.	.	MAF_INRAE=5.0
NC_035084.1	12372548	.	G	T	.	.	MAF_USDA=5.294
NC_035084.1	12372571	.	G	T	.	.	MAF_USDA=2.941
NC_035084.1	12372614	.	T	C	.	.	MAF_USDA=9.167
NC_035084.1	12372701	.	C	T	.	.	MAF_USDA=5.833
NC_035084.1	12372767	.	T	G	.	.	MAF_USDA=1.639
NC_035084.1	12372770	.	A	T	.	.	MAF_USDA=2.459
NC_035084.1	12372779	.	G	A	.	.	MAF_INRAE=2.532;MAF_USDA=4.706
NC_035084.1	12372787	.	A	C	.	.	MAF_USDA=5.738
NC_035084.1	12372840	.	G	T	.	.	MAF_INRAE=8.228;MAF_USDA=7.059
NC_035084.1	12372904	.	T	C	.	.	MAF_INRAE=24.051;MAF_USDA=18.033
NC_035084.1	12372906	.	C	T	.	.	MAF_INRAE=26.667;MAF_USDA=18.033
NC_035084.1	12372938	.	T	A	.	.	MAF_INRAE=22.785;MAF_USDA=46.471
NC_035084.1	12372952	.	A	T	.	.	MAF_INRAE=2.532;MAF_USDA=4.706
NC_035084.1	12372953	.	A	C	.	.	MAF_INRAE=1.667;MAF_USDA=4.706
NC_035084.1	12372970	.	T	C	.	.	MAF_USDA=4.098
NC_035084.1	12372988	.	C	A	.	.	MAF_USDA=2.459
NC_035084.1	12373003	.	C	A	.	.	MAF_USDA=2.459
NC_035084.1	12373073	.	G	A	.	.	MAF_INRAE=10.526;MAF_USDA=4.918
NC_035084.1	12373110	.	G	A	.	.	MAF_USDA=3.279
NC_035084.1	12373124	.	C	T	.	.	MAF_INRAE=29.114;MAF_USDA=21.176
NC_035084.1	12373208	.	A	T	.	.	MAF_USDA=9.016
NC_035084.1	12373245	.	A	G	.	.	MAF_INRAE=22.785;MAF_USDA=41.176
NC_035084.1	12373262	.	C	T	.	.	MAF_INRAE=22.785
NC_035084.1	12373264	.	C	T	.	.	MAF_INRAE=13.333;MAF_USDA=43.529
NC_035084.1	12373347	.	T	C	.	.	MAF_INRAE=22.785;MAF_USDA=48.824
NC_035084.1	12373357	.	G	A	.	.	MAF_INRAE=22.785;MAF_USDA=47.917
NC_035084.1	12373399	.	T	C	.	.	MAF_USDA=10.656
NC_035084.1	12373438	.	A	G	.	.	MAF_INRAE=29.747;MAF_USDA=21.429
NC_035084.1	12373505	.	C	T	.	.	MAF_USDA=9.016
NC_035084.1	12373533	.	C	T	.	.	MAF_USDA=4.098
NC_035084.1	12373536	.	G	C	.	.	MAF_INRAE=22.785;MAF_USDA=48.235
NC_035084.1	12373543	.	C	A	.	.	MAF_INRAE=22.785;MAF_USDA=45.294
NC_035084.1	12373603	.	T	C	.	.	MAF_INRAE=10.526;MAF_USDA=5.738
NC_035084.1	12373605	.	A	C	.	.	MAF_INRAE=7.595;MAF_USDA=2.459
NC_035084.1	12373656	.	A	C	.	.	MAF_USDA=5.882
NC_035084.1	12373666	.	G	A	.	.	MAF_INRAE=47.368;MAF_USDA=47.917
NC_035084.1	12373669	.	C	T	.	.	MAF_USDA=5.738
NC_035084.1	12373683	.	C	T	.	.	MAF_INRAE=10.526
NC_035084.1	12373692	.	C	A	.	.	MAF_USDA=1.639
NC_035084.1	12373724	.	A	T	.	.	MAF_INRAE=22.785;MAF_USDA=44.118
NC_035084.1	12373786	.	T	C	.	.	MAF_USDA=2.083
NC_035084.1	12373800	.	A	G	.	.	MAF_INRAE=5.0;MAF_USDA=11.475
NC_035084.1	12373801	.	G	C	.	.	MAF_INRAE=5.0;MAF_USDA=11.475
NC_035084.1	12373939	.	C	T	.	.	MAF_USDA=2.459
NC_035084.1	12373940	.	G	A	.	.	MAF_USDA=8.235
NC_035084.1	12373950	.	T	C	.	.	MAF_USDA=25.0
NC_035084.1	12374013	.	C	T	.	.	MAF_INRAE=5.833;MAF_USDA=16.471
NC_035084.1	12374048	.	A	G	.	.	MAF_INRAE=23.418;MAF_USDA=44.118
NC_035084.1	12374072	.	G	A	.	.	MAF_USDA=2.459
NC_035084.1	12374150	.	G	A	.	.	MAF_INRAE=5.0;MAF_USDA=9.016
NC_035084.1	12374271	.	T	C	.	.	MAF_INRAE=12.5;MAF_USDA=45.294
NC_035084.1	12374285	.	G	T	.	.	MAF_INRAE=10.526;MAF_USDA=11.475
NC_035084.1	12374312	.	C	T	.	.	MAF_INRAE=5.263
NC_035084.1	12374463	.	C	A	.	.	MAF_INRAE=1.667;MAF_USDA=8.333
NC_035084.1	12374642	.	G	A	.	.	MAF_USDA=6.557
NC_035084.1	12374672	.	G	A	.	.	MAF_USDA=8.824
NC_035084.1	12374703	.	G	A	.	.	MAF_INRAE=10.526;MAF_USDA=5.738
NC_035084.1	12374724	.	G	A	.	.	MAF_USDA=6.557
NC_035084.1	12374909	.	C	T	.	.	MAF_USDA=3.279
NC_035084.1	12374956	.	T	A	.	.	MAF_USDA=2.459
NC_035084.1	12374973	.	G	A	.	.	MAF_USDA=1.639
NC_035084.1	12375037	.	T	G	.	.	MAF_USDA=1.667
NC_035084.1	12375158	.	A	C	.	.	MAF_INRAE=10.833;MAF_USDA=25.0
NC_035084.1	12375162	.	T	C	.	.	MAF_USDA=10.714
NC_035084.1	12375236	.	A	C	.	.	MAF_INRAE=2.5;MAF_USDA=22.917
NC_035084.1	12375245	.	T	C	.	.	MAF_INRAE=2.5;MAF_USDA=22.917
NC_035084.1	12375272	.	C	T	.	.	MAF_USDA=1.639
NC_035084.1	12375283	.	A	G	.	.	MAF_USDA=6.557
NC_035084.1	12375333	.	T	A	.	.	MAF_INRAE=23.418;MAF_USDA=47.917
NC_035084.1	12375403	.	G	A	.	.	MAF_INRAE=29.114;MAF_USDA=21.765
NC_035084.1	12375452	.	A	G	.	.	MAF_INRAE=14.557;MAF_USDA=25.882
NC_035084.1	12375511	.	C	A	.	.	MAF_USDA=4.918
NC_035084.1	12375528	.	T	C	.	.	MAF_INRAE=14.557;MAF_USDA=14.706
NC_035084.1	12375531	.	G	T	.	.	MAF_INRAE=10.833;MAF_USDA=14.706
NC_035084.1	12375601	.	A	G	.	.	MAF_INRAE=8.228;MAF_USDA=24.118
NC_035084.1	12375694	.	C	G	.	.	MAF_INRAE=8.228;MAF_USDA=22.917
NC_035084.1	12375695	.	A	G	.	.	MAF_INRAE=2.5;MAF_USDA=22.917
NC_035084.1	12375807	.	C	T	.	.	MAF_USDA=1.639
NC_035084.1	12375830	.	G	T	.	.	MAF_USDA=3.279
NC_035084.1	12375892	.	G	A	.	.	MAF_USDA=1.639
NC_035084.1	12375922	.	A	T	.	.	MAF_INRAE=8.228;MAF_USDA=17.647
NC_035084.1	12375948	.	G	A	.	.	MAF_INRAE=10.526
NC_035084.1	12376014	.	A	C	.	.	MAF_INRAE=14.557;MAF_USDA=15.294
NC_035084.1	12376027	.	C	A	.	.	MAF_INRAE=18.354;MAF_USDA=44.118
NC_035084.1	12376028	.	G	A	.	.	MAF_USDA=2.459
NC_035084.1	12376038	.	G	A	.	.	MAF_INRAE=29.114;MAF_USDA=21.176
NC_035084.1	12376039	.	T	C	.	.	MAF_INRAE=18.333;MAF_USDA=21.176
NC_035084.1	12376108	.	G	T	.	.	MAF_USDA=11.176
NC_035084.1	12376115	.	T	G	.	.	MAF_INRAE=26.582;MAF_USDA=33.529
NC_035084.1	12376147	.	T	A	.	.	MAF_INRAE=8.228;MAF_USDA=22.353
NC_035084.1	12376150	.	G	A	.	.	MAF_INRAE=26.582;MAF_USDA=33.529
NC_035084.1	12376164	.	A	G	.	.	MAF_USDA=2.459
NC_035084.1	12376168	.	G	T	.	.	MAF_INRAE=2.5;MAF_USDA=22.353
NC_035084.1	12376192	.	C	A	.	.	MAF_INRAE=28.481;MAF_USDA=29.412
NC_035084.1	12376225	.	G	A	.	.	MAF_INRAE=10.833
NC_035084.1	12376270	.	C	T	.	.	MAF_INRAE=8.228;MAF_USDA=7.059
NC_035084.1	12376304	.	C	A	.	.	MAF_INRAE=8.228;MAF_USDA=22.917
NC_035084.1	12376515	.	A	G	.	.	MAF_INRAE=7.595;MAF_USDA=20.833
NC_035084.1	12376516	.	G	T	.	.	MAF_INRAE=1.667;MAF_USDA=22.917
NC_035084.1	12376585	.	C	A	.	.	MAF_USDA=2.459
NC_035084.1	12376825	.	C	T	.	.	MAF_USDA=2.459
NC_035084.1	12376914	.	G	C	.	.	MAF_INRAE=10.759;MAF_USDA=44.706
NC_035084.1	12376925	.	T	A	.	.	MAF_INRAE=29.114;MAF_USDA=22.353
NC_035084.1	12376951	.	C	T	.	.	MAF_INRAE=17.722;MAF_USDA=30.588
NC_035084.1	12376977	.	G	A	.	.	MAF_USDA=3.279
NC_035084.1	12377072	.	C	T	.	.	MAF_USDA=12.295
NC_035084.1	12377096	.	G	A	.	.	MAF_USDA=1.639
NC_035084.1	12377140	.	T	C	.	.	MAF_INRAE=27.215;MAF_USDA=35.882
NC_035084.1	12377145	.	C	T	.	.	MAF_INRAE=31.013;MAF_USDA=47.917
NC_035084.1	12377172	.	A	C	.	.	MAF_USDA=2.459
NC_035084.1	12377208	.	C	T	.	.	MAF_USDA=4.918
NC_035084.1	12377250	.	A	G	.	.	MAF_USDA=1.765
NC_035084.1	12377256	.	A	C	.	.	MAF_USDA=1.639
NC_035084.1	12377298	.	T	G	.	.	MAF_INRAE=29.747;MAF_USDA=48.824
NC_035084.1	12377318	.	T	C	.	.	MAF_USDA=2.459
NC_035084.1	12377327	.	A	G	.	.	MAF_USDA=5.294
NC_035084.1	12377355	.	C	T	.	.	MAF_USDA=1.639
NC_035084.1	12377465	.	C	G	.	.	MAF_USDA=14.881
NC_035084.1	12377477	.	G	A	.	.	MAF_USDA=7.377
NC_035084.1	12377481	.	G	A	.	.	MAF_INRAE=31.013;MAF_USDA=47.917
NC_035084.1	12377484	.	G	T	.	.	MAF_INRAE=5.263;MAF_USDA=1.639
NC_035084.1	12377510	.	T	A	.	.	MAF_INRAE=5.0;MAF_USDA=4.167
NC_035084.1	12377565	.	G	T	.	.	MAF_USDA=7.377
NC_035084.1	12377600	.	A	C	.	.	MAF_INRAE=14.557;MAF_USDA=18.235
NC_035084.1	12377615	.	A	T	.	.	MAF_USDA=14.118
NC_035084.1	12377639	.	T	A	.	.	MAF_INRAE=14.557;MAF_USDA=19.412
NC_035084.1	12377685	.	C	T	.	.	MAF_INRAE=10.526;MAF_USDA=17.059
NC_035084.1	12377735	.	A	G	.	.	MAF_INRAE=8.228;MAF_USDA=7.059
NC_035084.1	12377760	.	C	A	.	.	MAF_USDA=1.639
NC_035084.1	12377777	.	C	T	.	.	MAF_INRAE=8.228;MAF_USDA=18.235
NC_035084.1	12377790	.	G	A	.	.	MAF_USDA=8.197
NC_035084.1	12377813	.	T	G	.	.	MAF_INRAE=10.526;MAF_USDA=18.235
NC_035084.1	12377815	.	T	G	.	.	MAF_USDA=7.059
NC_035084.1	12377825	.	G	A	.	.	MAF_USDA=8.197
NC_035084.1	12377828	.	C	A	.	.	MAF_INRAE=10.526;MAF_USDA=4.098
NC_035084.1	12377885	.	C	A	.	.	MAF_USDA=2.459
NC_035084.1	12377893	.	A	C	.	.	MAF_INRAE=5.0;MAF_USDA=14.706
NC_035084.1	12377912	.	T	C	.	.	MAF_INRAE=5.0;MAF_USDA=16.471
NC_035084.1	12377925	.	G	T	.	.	MAF_INRAE=5.0;MAF_USDA=17.059
NC_035084.1	12377933	.	C	T	.	.	MAF_USDA=2.459
NC_035084.1	12377982	.	T	C	.	.	MAF_INRAE=27.215;MAF_USDA=40.0
NC_035084.1	12377997	.	G	T	.	.	MAF_USDA=2.459
NC_035084.1	12378109	.	T	C	.	.	MAF_INRAE=10.526;MAF_USDA=18.235
NC_035084.1	12378117	.	C	T	.	.	MAF_INRAE=31.013;MAF_USDA=21.176
NC_035084.1	12378251	.	C	T	.	.	MAF_INRAE=8.228;MAF_USDA=4.918
NC_035084.1	12378252	.	G	A	.	.	MAF_USDA=5.738
NC_035084.1	12378338	.	T	C	.	.	MAF_INRAE=5.0;MAF_USDA=17.647
NC_035084.1	12378354	.	T	G	.	.	MAF_INRAE=20.253;MAF_USDA=28.824
NC_035084.1	12378459	.	A	G	.	.	MAF_USDA=2.459
NC_035084.1	12378470	.	G	A	.	.	MAF_INRAE=29.114;MAF_USDA=22.353
NC_035084.1	12378516	.	C	G	.	.	MAF_INRAE=8.228;MAF_USDA=7.059
NC_035084.1	12378530	.	C	T	.	.	MAF_INRAE=26.582;MAF_USDA=39.412
NC_035084.1	12378547	.	A	C	.	.	MAF_USDA=9.016
NC_035084.1	12378581	.	G	A	.	.	MAF_INRAE=29.114;MAF_USDA=22.353
NC_035084.1	12378604	.	C	T	.	.	MAF_INRAE=5.833;MAF_USDA=3.279
NC_035084.1	12378678	.	C	T	.	.	MAF_INRAE=3.797;MAF_USDA=4.098
NC_035084.1	12378679	.	G	A	.	.	MAF_INRAE=5.0
NC_035084.1	12378692	.	A	C	.	.	MAF_INRAE=29.114;MAF_USDA=22.353
NC_035084.1	12378695	.	A	C	.	.	MAF_USDA=14.118
NC_035084.1	12378698	.	C	T	.	.	MAF_INRAE=26.582;MAF_USDA=39.412
NC_035084.1	12378906	.	A	T	.	.	MAF_INRAE=5.263
NC_035084.1	12378945	.	C	A	.	.	MAF_INRAE=21.519;MAF_USDA=38.235
NC_035084.1	12378946	.	C	T	.	.	MAF_INRAE=11.667;MAF_USDA=38.235
NC_035084.1	12379031	.	A	C	.	.	MAF_INRAE=22.785;MAF_USDA=39.412
NC_035084.1	12379077	.	G	A	.	.	MAF_INRAE=8.228;MAF_USDA=16.667
NC_035084.1	12379101	.	A	G	.	.	MAF_USDA=1.639
NC_035084.1	12379129	.	T	G	.	.	MAF_USDA=1.639
NC_035084.1	12379141	.	C	G	.	.	MAF_INRAE=5.0;MAF_USDA=15.294
NC_035084.1	12379300	.	T	A	.	.	MAF_INRAE=17.089;MAF_USDA=36.471
NC_035084.1	12379319	.	A	G	.	.	MAF_INRAE=10.526;MAF_USDA=16.471
NC_035084.1	12379324	.	G	A	.	.	MAF_INRAE=14.557;MAF_USDA=8.333
NC_035084.1	12379434	.	G	A	.	.	MAF_USDA=7.377
NC_035084.1	12379477	.	T	C	.	.	MAF_INRAE=5.833;MAF_USDA=16.471
NC_035084.1	12379488	.	A	G	.	.	MAF_USDA=2.459
NC_035084.1	12379576	.	C	T	.	.	MAF_INRAE=5.0;MAF_USDA=14.706
NC_035084.1	12379643	.	C	T	.	.	MAF_USDA=4.167
NC_035084.1	12379678	.	G	A	.	.	MAF_INRAE=13.924;MAF_USDA=18.235
NC_035084.1	12379713	.	A	C	.	.	MAF_INRAE=6.329;MAF_USDA=19.412
NC_035084.1	12379730	.	A	C	.	.	MAF_INRAE=29.114;MAF_USDA=23.529
NC_035084.1	12379731	.	A	G	.	.	MAF_USDA=2.459
NC_035084.1	12379732	.	A	C	.	.	MAF_INRAE=10.0;MAF_USDA=32.353
NC_035084.1	12379733	.	A	G	.	.	MAF_INRAE=18.333;MAF_USDA=22.941
NC_035084.1	12379808	.	C	T	.	.	MAF_INRAE=29.114;MAF_USDA=24.118
NC_035084.1	12379831	.	C	T	.	.	MAF_INRAE=5.0
NC_035084.1	12379874	.	A	C	.	.	MAF_INRAE=5.0;MAF_USDA=4.918
NC_035084.1	12379884	.	C	T	.	.	MAF_INRAE=4.43;MAF_USDA=4.098
NC_035084.1	12379952	.	C	G	.	.	MAF_INRAE=25.316;MAF_USDA=26.471
NC_035084.1	12380021	.	G	A	.	.	MAF_USDA=5.738
NC_035084.1	12380074	.	C	T	.	.	MAF_INRAE=10.526;MAF_USDA=2.459
NC_035084.1	12380148	.	C	T	.	.	MAF_INRAE=2.532;MAF_USDA=4.706
NC_035084.1	12380194	.	C	T	.	.	MAF_USDA=2.941
NC_035084.1	12380346	.	G	A	.	.	MAF_USDA=1.639
NC_035084.1	12380363	.	C	T	.	.	MAF_INRAE=2.532;MAF_USDA=10.588
NC_035084.1	12380364	.	G	C	.	.	MAF_USDA=6.25
NC_035084.1	12380376	.	C	T	.	.	MAF_INRAE=29.747;MAF_USDA=25.882
NC_035084.1	12380455	.	T	C	.	.	MAF_USDA=10.588
NC_035084.1	12380639	.	A	G	.	.	MAF_USDA=2.5
NC_035084.1	12380702	.	G	C	.	.	MAF_USDA=2.459
NC_035084.1	12380757	.	G	T	.	.	MAF_INRAE=5.696;MAF_USDA=5.738
NC_035084.1	12380763	.	C	T	.	.	MAF_INRAE=8.861;MAF_USDA=47.647
NC_035084.1	12380772	.	C	G	.	.	MAF_INRAE=37.975;MAF_USDA=45.294
NC_035084.1	12380842	.	G	A	.	.	MAF_USDA=10.0
NC_035084.1	12380866	.	A	G	.	.	MAF_INRAE=4.167;MAF_USDA=16.471
NC_035084.1	12380935	.	T	G	.	.	MAF_USDA=7.5
NC_035084.1	12380979	.	A	T	.	.	MAF_USDA=9.167
NC_035084.1	12380999	.	A	C	.	.	MAF_USDA=4.167
NC_035084.1	12381000	.	G	T	.	.	MAF_USDA=4.167
NC_035084.1	12381013	.	C	A	.	.	MAF_USDA=5.738
NC_035084.1	12381049	.	G	A	.	.	MAF_INRAE=2.532;MAF_USDA=11.765
NC_035084.1	12381097	.	T	G	.	.	MAF_USDA=1.639
NC_035084.1	12381131	.	A	T	.	.	MAF_INRAE=12.025;MAF_USDA=25.882
NC_035084.1	12381133	.	T	G	.	.	MAF_INRAE=7.5;MAF_USDA=27.059
NC_035084.1	12381150	.	C	T	.	.	MAF_INRAE=10.526;MAF_USDA=1.639
NC_035084.1	12381333	.	C	T	.	.	MAF_USDA=1.639
NC_035084.1	12381396	.	T	A	.	.	MAF_USDA=2.083
NC_035084.1	12381432	.	C	A	.	.	MAF_INRAE=10.526
NC_035084.1	12381482	.	C	A	.	.	MAF_INRAE=5.696;MAF_USDA=6.557
NC_035084.1	12381559	.	G	A	.	.	MAF_USDA=4.118
NC_035084.1	12381592	.	G	A	.	.	MAF_INRAE=20.886;MAF_USDA=14.706
NC_035084.1	12381593	.	A	G	.	.	MAF_INRAE=24.167;MAF_USDA=14.706
NC_035084.1	12381619	.	C	A	.	.	MAF_USDA=2.459
NC_035084.1	12381632	.	T	G	.	.	MAF_INRAE=34.81;MAF_USDA=43.529
NC_035084.1	12381674	.	T	A	.	.	MAF_USDA=1.639
NC_035084.1	12381710	.	A	G	.	.	MAF_USDA=11.765
NC_035084.1	12381723	.	T	G	.	.	MAF_USDA=5.294
NC_035084.1	12381739	.	C	T	.	.	MAF_USDA=11.176
NC_035084.1	12381746	.	A	C	.	.	MAF_USDA=11.765
NC_035084.1	12381783	.	C	T	.	.	MAF_USDA=3.529
NC_035084.1	12381806	.	A	G	.	.	MAF_INRAE=32.911;MAF_USDA=49.412
NC_035084.1	12381832	.	G	A	.	.	MAF_INRAE=12.025;MAF_USDA=29.412
NC_035084.1	12381890	.	A	T	.	.	MAF_USDA=1.639
NC_035084.1	12381972	.	G	T	.	.	MAF_USDA=2.459
NC_035084.1	12382003	.	A	T	.	.	MAF_INRAE=22.152;MAF_USDA=6.557
NC_035084.1	12382023	.	C	A	.	.	MAF_INRAE=5.0
NC_035084.1	12382312	.	T	G	.	.	MAF_INRAE=14.557;MAF_USDA=38.235
NC_035084.1	12382466	.	G	T	.	.	MAF_INRAE=22.152;MAF_USDA=11.176
NC_035084.1	12382487	.	A	C	.	.	MAF_USDA=2.459
NC_035084.1	12382496	.	C	A	.	.	MAF_INRAE=22.152;MAF_USDA=10.588
NC_035084.1	12382519	.	G	A	.	.	MAF_INRAE=45.57;MAF_USDA=21.765
NC_035084.1	12382665	.	T	C	.	.	MAF_INRAE=24.051;MAF_USDA=28.235
NC_035084.1	12382672	.	T	A	.	.	MAF_INRAE=11.667;MAF_USDA=45.882
NC_035084.1	12382687	.	C	A	.	.	MAF_INRAE=2.5;MAF_USDA=16.071
NC_035084.1	12382728	.	A	C	.	.	MAF_INRAE=2.532;MAF_USDA=22.353
NC_035084.1	12382740	.	G	A	.	.	MAF_INRAE=39.873;MAF_USDA=44.118
NC_035084.1	12382788	.	C	T	.	.	MAF_INRAE=2.532;MAF_USDA=10.0
NC_035084.1	12382805	.	C	T	.	.	MAF_INRAE=22.785;MAF_USDA=4.098
NC_035084.1	12382879	.	C	A	.	.	MAF_INRAE=22.152;MAF_USDA=14.706
NC_035084.1	12383025	.	T	A	.	.	MAF_USDA=1.639
NC_035084.1	12383040	.	A	G	.	.	MAF_INRAE=42.105;MAF_USDA=47.917
NC_035084.1	12383061	.	C	T	.	.	MAF_USDA=11.176
NC_035084.1	12383107	.	T	A	.	.	MAF_USDA=2.459
NC_035084.1	12383128	.	T	G	.	.	MAF_USDA=21.311
NC_035084.1	12383137	.	C	T	.	.	MAF_USDA=2.459
NC_035084.1	12383976	.	C	G	.	.	MAF_USDA=12.941
NC_035084.1	12383988	.	C	T	.	.	MAF_USDA=5.738
NC_035084.1	12383992	.	T	C	.	.	MAF_USDA=7.377
NC_035084.1	12384006	.	C	T	.	.	MAF_USDA=3.279
NC_035084.1	12384041	.	G	A	.	.	MAF_INRAE=26.316;MAF_USDA=13.095
NC_035084.1	12384095	.	C	T	.	.	MAF_INRAE=46.203;MAF_USDA=17.647
NC_035084.1	12384230	.	G	A	.	.	MAF_INRAE=27.215;MAF_USDA=15.882
NC_035084.1	12384245	.	T	G	.	.	MAF_INRAE=5.696;MAF_USDA=28.235
NC_035084.1	12384292	.	T	G	.	.	MAF_INRAE=2.532;MAF_USDA=25.0
NC_035084.1	12384301	.	T	C	.	.	MAF_INRAE=22.152
NC_035084.1	12384319	.	T	G	.	.	MAF_USDA=2.459
NC_035084.1	12384322	.	C	G	.	.	MAF_USDA=1.639
NC_035084.1	12384329	.	G	T	.	.	MAF_USDA=1.639
NC_035084.1	12384354	.	G	A	.	.	MAF_USDA=1.639
NC_035084.1	12384366	.	A	G	.	.	MAF_INRAE=44.937;MAF_USDA=24.118
NC_035084.1	12384387	.	C	T	.	.	MAF_USDA=1.639
NC_035084.1	12384389	.	A	C	.	.	MAF_USDA=11.765
NC_035084.1	12384410	.	C	T	.	.	MAF_USDA=1.639
NC_035084.1	12384466	.	A	G	.	.	MAF_INRAE=44.937;MAF_USDA=35.294
NC_035084.1	12384520	.	T	G	.	.	MAF_USDA=1.639
NC_035084.1	12384564	.	C	T	.	.	MAF_INRAE=5.696;MAF_USDA=18.852
NC_035084.1	12384616	.	C	A	.	.	MAF_INRAE=43.038;MAF_USDA=33.529
NC_035084.1	12384648	.	A	G	.	.	MAF_INRAE=44.304;MAF_USDA=43.75
NC_035084.1	12384650	.	A	T	.	.	MAF_INRAE=39.167;MAF_USDA=20.0
NC_035084.1	12384691	.	A	G	.	.	MAF_USDA=11.475
NC_035084.1	12384714	.	T	A	.	.	MAF_USDA=10.656
NC_035084.1	12384720	.	G	T	.	.	MAF_USDA=10.656
NC_035084.1	12384725	.	T	C	.	.	MAF_INRAE=44.304;MAF_USDA=37.647
NC_035084.1	12384860	.	C	A	.	.	MAF_INRAE=42.405;MAF_USDA=38.824
NC_035084.1	12384869	.	T	G	.	.	MAF_INRAE=5.0
NC_035084.1	12384876	.	T	A	.	.	MAF_INRAE=42.405;MAF_USDA=43.529
NC_035084.1	12384878	.	G	A	.	.	MAF_INRAE=24.684;MAF_USDA=14.706
NC_035084.1	12384898	.	A	T	.	.	MAF_USDA=1.639
NC_035084.1	12385070	.	G	A	.	.	MAF_USDA=1.639
NC_035084.1	12385072	.	T	C	.	.	MAF_INRAE=42.405;MAF_USDA=45.294
NC_035084.1	12385131	.	A	C	.	.	MAF_USDA=2.459
NC_035084.1	12385166	.	C	T	.	.	MAF_INRAE=34.81;MAF_USDA=30.0
NC_035084.1	12385199	.	T	C	.	.	MAF_USDA=2.459
NC_035084.1	12385293	.	G	A	.	.	MAF_INRAE=5.063;MAF_USDA=44.118
NC_035084.1	12385300	.	T	C	.	.	MAF_INRAE=2.532;MAF_USDA=27.083
NC_035084.1	12385328	.	C	G	.	.	MAF_INRAE=10.526;MAF_USDA=25.41
NC_035084.1	12385338	.	T	G	.	.	MAF_USDA=2.353
NC_035084.1	12385379	.	A	C	.	.	MAF_USDA=5.0
NC_035084.1	12385380	.	A	T	.	.	MAF_INRAE=39.241;MAF_USDA=45.238
NC_035084.1	12385492	.	T	C	.	.	MAF_INRAE=42.105
NC_035084.1	12385569	.	C	A	.	.	MAF_INRAE=23.333;MAF_USDA=4.098
NC_035084.1	12385661	.	C	T	.	.	MAF_USDA=5.738
NC_035084.1	12385735	.	A	T	.	.	MAF_INRAE=12.025;MAF_USDA=15.294
NC_035084.1	12385814	.	C	T	.	.	MAF_INRAE=34.177;MAF_USDA=19.412
NC_035084.1	12385816	.	T	C	.	.	MAF_USDA=4.098
NC_035084.1	12385845	.	A	T	.	.	MAF_USDA=3.279
NC_035084.1	12385846	.	C	T	.	.	MAF_USDA=4.918
NC_035084.1	12385936	.	A	T	.	.	MAF_INRAE=4.167
NC_035084.1	12385941	.	A	G	.	.	MAF_USDA=2.941
NC_035084.1	12385976	.	G	C	.	.	MAF_INRAE=44.304;MAF_USDA=28.824
NC_035084.1	12386049	.	G	A	.	.	MAF_USDA=1.639
NC_035084.1	12386086	.	T	C	.	.	MAF_USDA=2.459
NC_035084.1	12386087	.	G	T	.	.	MAF_USDA=3.279
NC_035084.1	12386099	.	T	C	.	.	MAF_INRAE=10.526;MAF_USDA=25.41
NC_035084.1	12386109	.	G	A	.	.	MAF_INRAE=42.405;MAF_USDA=47.059
NC_035084.1	12386113	.	A	T	.	.	MAF_USDA=18.235
NC_035084.1	12386116	.	C	G	.	.	MAF_USDA=3.279
NC_035084.1	12386219	.	A	G	.	.	MAF_INRAE=8.228;MAF_USDA=7.059
NC_035084.1	12386295	.	A	G	.	.	MAF_INRAE=42.405;MAF_USDA=43.529
NC_035084.1	12386308	.	G	T	.	.	MAF_INRAE=2.532;MAF_USDA=19.412
NC_035084.1	12386400	.	C	G	.	.	MAF_INRAE=45.57;MAF_USDA=20.833
NC_035084.1	12386416	.	T	C	.	.	MAF_INRAE=45.57;MAF_USDA=20.0
NC_035084.1	12386522	.	G	A	.	.	MAF_INRAE=44.937;MAF_USDA=21.176
NC_035084.1	12386563	.	A	G	.	.	MAF_USDA=3.279
NC_035084.1	12386584	.	A	C	.	.	MAF_USDA=4.098
NC_035084.1	12386967	.	G	A	.	.	MAF_INRAE=5.263;MAF_USDA=20.833
NC_035084.1	12387183	.	A	T	.	.	MAF_INRAE=2.532;MAF_USDA=18.824
NC_035084.1	12387403	.	A	T	.	.	MAF_USDA=6.471
NC_035084.1	12387409	.	A	G	.	.	MAF_INRAE=39.241;MAF_USDA=30.588
NC_035084.1	12387649	.	C	T	.	.	MAF_USDA=6.471
NC_035084.1	12387655	.	A	G	.	.	MAF_USDA=5.738
NC_035084.1	12387734	.	G	T	.	.	MAF_INRAE=15.789
NC_035084.1	12387779	.	C	T	.	.	MAF_USDA=3.279
NC_035084.1	12387819	.	C	T	.	.	MAF_INRAE=8.228;MAF_USDA=11.765
NC_035084.1	12387840	.	A	T	.	.	MAF_USDA=3.529
NC_035084.1	12387898	.	T	C	.	.	MAF_INRAE=5.696;MAF_USDA=5.738
NC_035084.1	12387988	.	C	A	.	.	MAF_USDA=2.5
NC_035084.1	12388619	.	A	C	.	.	MAF_USDA=1.829
NC_035084.1	12388695	.	A	T	.	.	MAF_USDA=2.459
NC_035084.1	12388740	.	A	G	.	.	MAF_INRAE=20.253;MAF_USDA=8.197
NC_035084.1	12388758	.	T	C	.	.	MAF_INRAE=2.532;MAF_USDA=16.471
NC_035084.1	12388764	.	T	C	.	.	MAF_USDA=2.459
NC_035084.1	12388816	.	T	C	.	.	MAF_INRAE=2.532;MAF_USDA=17.262
NC_035084.1	12389036	.	A	G	.	.	MAF_USDA=5.738
NC_035084.1	12389049	.	T	A	.	.	MAF_USDA=1.639
NC_035084.1	12389072	.	T	C	.	.	MAF_INRAE=44.937;MAF_USDA=25.294
NC_035084.1	12389146	.	G	A	.	.	MAF_USDA=1.639
NC_035084.1	12389316	.	T	A	.	.	MAF_USDA=2.459
NC_035084.1	12389344	.	T	G	.	.	MAF_USDA=2.459
NC_035084.1	12389348	.	G	T	.	.	MAF_INRAE=14.557;MAF_USDA=41.765
NC_035084.1	12389363	.	G	A	.	.	MAF_USDA=9.167
NC_035084.1	12389400	.	T	G	.	.	MAF_INRAE=44.304;MAF_USDA=24.706
NC_035084.1	12389409	.	T	C	.	.	MAF_INRAE=31.013;MAF_USDA=30.328
NC_035084.1	12389494	.	C	T	.	.	MAF_USDA=2.459
NC_035084.1	12389684	.	G	A	.	.	MAF_INRAE=44.937;MAF_USDA=21.176
NC_035084.1	12389748	.	C	T	.	.	MAF_INRAE=22.152;MAF_USDA=3.279
NC_035084.1	12389775	.	C	T	.	.	MAF_USDA=2.353
NC_035084.1	12389875	.	A	G	.	.	MAF_INRAE=30.38;MAF_USDA=26.667
NC_035084.1	12390102	.	G	C	.	.	MAF_USDA=8.333
NC_035084.1	12390134	.	C	T	.	.	MAF_USDA=2.5
NC_035084.1	12390175	.	A	G	.	.	MAF_INRAE=14.557;MAF_USDA=47.024
NC_035084.1	12390205	.	G	A	.	.	MAF_USDA=22.353
NC_035084.1	12390400	.	A	C	.	.	MAF_INRAE=36.842;MAF_USDA=47.917
NC_035084.1	12390562	.	A	T	.	.	MAF_USDA=1.724
NC_035084.1	12390630	.	A	C	.	.	MAF_USDA=47.917
NC_035084.1	12390683	.	T	G	.	.	MAF_USDA=3.333
NC_035084.1	12390684	.	G	T	.	.	MAF_USDA=1.667
NC_035084.1	12390696	.	G	T	.	.	MAF_USDA=2.5
NC_035084.1	12390718	.	A	G	.	.	MAF_USDA=3.279
NC_035084.1	12390739	.	T	G	.	.	MAF_INRAE=2.632;MAF_USDA=7.377
NC_035084.1	12390779	.	G	A	.	.	MAF_USDA=10.0
NC_035084.1	12390827	.	T	C	.	.	MAF_INRAE=26.316;MAF_USDA=32.941
NC_035084.1	12390841	.	G	C	.	.	MAF_INRAE=31.579;MAF_USDA=48.81
NC_035084.1	12390975	.	A	T	.	.	MAF_INRAE=10.526;MAF_USDA=1.639
NC_035084.1	12391223	.	A	C	.	.	MAF_USDA=1.639
NC_035084.1	12391381	.	C	A	.	.	MAF_USDA=22.131
NC_035084.1	12391561	.	G	T	.	.	MAF_USDA=8.197
NC_035084.1	12391590	.	C	A	.	.	MAF_USDA=44.706
NC_035084.1	12391623	.	A	C	.	.	MAF_INRAE=31.579;MAF_USDA=14.167
NC_035084.1	12391628	.	T	G	.	.	MAF_USDA=15.476
NC_035084.1	12391634	.	A	T	.	.	MAF_INRAE=3.165;MAF_USDA=3.529
NC_035084.1	12391662	.	T	A	.	.	MAF_USDA=1.639
NC_035084.1	12391682	.	A	G	.	.	MAF_USDA=1.639
NC_035084.1	12391715	.	T	G	.	.	MAF_USDA=8.333
NC_035084.1	12391718	.	C	T	.	.	MAF_USDA=34.118
NC_035084.1	12391771	.	A	G	.	.	MAF_USDA=4.098
NC_035084.1	12391785	.	C	A	.	.	MAF_INRAE=28.481;MAF_USDA=11.176
NC_035084.1	12391786	.	A	C	.	.	MAF_INRAE=30.833;MAF_USDA=15.882
NC_035084.1	12391841	.	G	T	.	.	MAF_INRAE=5.696;MAF_USDA=5.738
NC_035084.1	12391915	.	C	T	.	.	MAF_INRAE=5.833;MAF_USDA=3.279
NC_035084.1	12391966	.	C	A	.	.	MAF_USDA=21.176
NC_035084.1	12392043	.	C	T	.	.	MAF_INRAE=45.57;MAF_USDA=22.353
NC_035084.1	12392062	.	T	C	.	.	MAF_USDA=4.098
NC_035084.1	12392225	.	G	A	.	.	MAF_USDA=1.639
NC_035084.1	12392235	.	T	A	.	.	MAF_USDA=1.639
NC_035084.1	12392290	.	G	A	.	.	MAF_USDA=1.639
NC_035084.1	12392306	.	A	G	.	.	MAF_USDA=14.706
NC_035084.1	12392434	.	G	T	.	.	MAF_USDA=3.529
NC_035084.1	12392452	.	C	A	.	.	MAF_USDA=13.115
NC_035084.1	12392456	.	C	T	.	.	MAF_USDA=13.115
NC_035084.1	12392458	.	T	C	.	.	MAF_USDA=12.295
NC_035084.1	12392464	.	A	C	.	.	MAF_USDA=15.574
NC_035084.1	12392480	.	T	G	.	.	MAF_USDA=3.279
NC_035084.1	12392494	.	A	G	.	.	MAF_USDA=10.0
NC_035084.1	12392504	.	G	A	.	.	MAF_USDA=4.098
NC_035084.1	12392514	.	C	A	.	.	MAF_USDA=4.918
NC_035084.1	12392515	.	C	G	.	.	MAF_USDA=4.098
NC_035084.1	12392516	.	T	G	.	.	MAF_USDA=4.098
NC_035084.1	12392519	.	A	G	.	.	MAF_USDA=3.279
NC_035084.1	12392544	.	C	G	.	.	MAF_USDA=29.167
NC_035084.1	12392574	.	T	G	.	.	MAF_USDA=4.918
NC_035084.1	12392640	.	G	T	.	.	MAF_INRAE=16.456
NC_035084.1	12392668	.	G	C	.	.	MAF_USDA=5.294
NC_035084.1	12392765	.	C	T	.	.	MAF_USDA=16.393
NC_035084.1	12392766	.	G	A	.	.	MAF_INRAE=34.81;MAF_USDA=28.235
NC_035084.1	12392786	.	T	C	.	.	MAF_INRAE=3.797;MAF_USDA=4.098
NC_035084.1	12392806	.	G	A	.	.	MAF_USDA=1.639
NC_035084.1	12392809	.	A	G	.	.	MAF_INRAE=5.263;MAF_USDA=38.235
NC_035084.1	12392814	.	C	G	.	.	MAF_INRAE=5.263;MAF_USDA=38.235
NC_035084.1	12392827	.	A	C	.	.	MAF_USDA=5.294
NC_035084.1	12392833	.	C	A	.	.	MAF_USDA=27.647
NC_035084.1	12392835	.	A	C	.	.	MAF_USDA=1.639
NC_035084.1	12392901	.	T	C	.	.	MAF_INRAE=22.152;MAF_USDA=43.529
NC_035084.1	12392979	.	G	A	.	.	MAF_INRAE=15.823;MAF_USDA=9.836
NC_035084.1	12393241	.	G	T	.	.	MAF_USDA=1.639
NC_035084.1	12393257	.	G	A	.	.	MAF_INRAE=10.759;MAF_USDA=33.333
NC_035084.1	12393288	.	G	A	.	.	MAF_USDA=4.118
NC_035084.1	12393330	.	A	G	.	.	MAF_USDA=2.5
NC_035084.1	12393341	.	C	T	.	.	MAF_INRAE=22.785;MAF_USDA=43.373
NC_035084.1	12393367	.	G	A	.	.	MAF_USDA=1.639
NC_035084.1	12393418	.	C	T	.	.	MAF_INRAE=48.734;MAF_USDA=23.529
NC_035084.1	12393461	.	C	G	.	.	MAF_USDA=2.459
NC_035084.1	12393566	.	T	A	.	.	MAF_USDA=9.016
NC_035084.1	12393584	.	T	G	.	.	MAF_USDA=9.016
NC_035084.1	12393613	.	G	A	.	.	MAF_INRAE=5.263
NC_035084.1	12393647	.	C	T	.	.	MAF_USDA=1.639
NC_035084.1	12393648	.	G	A	.	.	MAF_USDA=2.459
NC_035084.1	12393783	.	C	T	.	.	MAF_USDA=1.639
NC_035084.1	12393792	.	T	C	.	.	MAF_USDA=1.639
NC_035084.1	12393866	.	C	T	.	.	MAF_INRAE=10.759;MAF_USDA=19.412
NC_035084.1	12394136	.	A	C	.	.	MAF_USDA=4.098
NC_035084.1	12394138	.	C	G	.	.	MAF_USDA=1.765
NC_035084.1	12394257	.	C	T	.	.	MAF_USDA=1.639
NC_035084.1	12394283	.	G	A	.	.	MAF_USDA=5.738
NC_035084.1	12394324	.	T	C	.	.	MAF_USDA=1.639
NC_035084.1	12394360	.	C	T	.	.	MAF_USDA=5.738
NC_035084.1	12394435	.	T	A	.	.	MAF_USDA=12.353
NC_035084.1	12394447	.	G	T	.	.	MAF_USDA=9.836
NC_035084.1	12394626	.	G	A	.	.	MAF_USDA=1.639
NC_035084.1	12394770	.	A	G	.	.	MAF_USDA=2.459
NC_035084.1	12394847	.	G	T	.	.	MAF_INRAE=15.823;MAF_USDA=9.836
NC_035084.1	12394850	.	G	T	.	.	MAF_USDA=9.836
NC_035084.1	12394865	.	T	A	.	.	MAF_USDA=3.279
NC_035084.1	12394961	.	A	T	.	.	MAF_USDA=9.016
NC_035084.1	12395142	.	T	G	.	.	MAF_USDA=11.667
NC_035084.1	12395176	.	G	A	.	.	MAF_INRAE=27.5;MAF_USDA=49.39
NC_035084.1	12395244	.	C	G	.	.	MAF_USDA=8.537
NC_035084.1	12395297	.	G	C	.	.	MAF_USDA=8.333
NC_035084.1	12395308	.	G	A	.	.	MAF_USDA=1.667
NC_035084.1	12395476	.	A	C	.	.	MAF_INRAE=5.0
NC_035084.1	12395478	.	A	G	.	.	MAF_USDA=9.167
NC_035084.1	12395493	.	G	T	.	.	MAF_USDA=1.667
NC_035084.1	12395531	.	T	C	.	.	MAF_USDA=8.333
NC_035084.1	12395536	.	G	A	.	.	MAF_INRAE=27.5;MAF_USDA=47.561
NC_035084.1	12395589	.	G	A	.	.	MAF_USDA=1.639
NC_035084.1	12397603	.	C	T	.	.	MAF_USDA=4.098
NC_035084.1	12397787	.	C	T	.	.	MAF_USDA=2.459
NC_035084.1	12397868	.	G	T	.	.	MAF_USDA=5.882
NC_035084.1	12397906	.	G	T	.	.	MAF_USDA=9.016
NC_035084.1	12397993	.	G	T	.	.	MAF_USDA=4.918
NC_035084.1	12398067	.	C	G	.	.	MAF_USDA=1.639
NC_035084.1	12398147	.	G	A	.	.	MAF_USDA=1.639
NC_035084.1	12398299	.	G	A	.	.	MAF_USDA=27.049
NC_035084.1	12398310	.	A	C	.	.	MAF_USDA=21.176
NC_035084.1	12398327	.	G	A	.	.	MAF_INRAE=22.152;MAF_USDA=21.765
NC_035084.1	12398328	.	T	A	.	.	MAF_INRAE=25.833;MAF_USDA=21.765
NC_035084.1	12398426	.	G	A	.	.	MAF_INRAE=8.228;MAF_USDA=13.529
NC_035084.1	12398492	.	A	T	.	.	MAF_INRAE=22.785;MAF_USDA=47.647
NC_035084.1	12398603	.	C	G	.	.	MAF_USDA=2.459
NC_035084.1	12398682	.	G	A	.	.	MAF_USDA=4.098
NC_035084.1	12398862	.	C	G	.	.	MAF_USDA=1.639
NC_035084.1	12399177	.	G	T	.	.	MAF_INRAE=34.81;MAF_USDA=31.176
NC_035084.1	12399214	.	G	A	.	.	MAF_USDA=1.639
NC_035084.1	12399219	.	C	T	.	.	MAF_USDA=3.279
NC_035084.1	12399275	.	G	A	.	.	MAF_USDA=1.639
NC_035084.1	12399380	.	T	G	.	.	MAF_USDA=7.377
NC_035084.1	12399385	.	T	A	.	.	MAF_INRAE=10.759;MAF_USDA=15.294
NC_035084.1	12399410	.	G	A	.	.	MAF_USDA=9.016
NC_035084.1	12399419	.	T	A	.	.	MAF_USDA=4.706
NC_035084.1	12399432	.	G	T	.	.	MAF_USDA=1.639
NC_035084.1	12399527	.	A	G	.	.	MAF_INRAE=5.263;MAF_USDA=1.639
NC_035084.1	12399602	.	T	A	.	.	MAF_INRAE=21.519;MAF_USDA=32.353
NC_035084.1	12399715	.	C	T	.	.	MAF_INRAE=22.152;MAF_USDA=16.471
NC_035084.1	12399738	.	C	A	.	.	MAF_USDA=2.459
NC_035084.1	12399764	.	C	A	.	.	MAF_INRAE=22.152;MAF_USDA=16.471
NC_035084.1	12399852	.	A	C	.	.	MAF_USDA=2.459
NC_035084.1	12399865	.	C	T	.	.	MAF_INRAE=38.608;MAF_USDA=28.824
NC_035084.1	12399866	.	C	A	.	.	MAF_INRAE=32.5;MAF_USDA=28.824
NC_035084.1	12399920	.	C	T	.	.	MAF_INRAE=12.025;MAF_USDA=3.279
NC_035084.1	12399930	.	C	T	.	.	MAF_INRAE=5.263;MAF_USDA=1.639
NC_035084.1	12399949	.	A	T	.	.	MAF_USDA=2.459
NC_035084.1	12399955	.	C	T	.	.	MAF_INRAE=5.833;MAF_USDA=1.639
NC_035084.1	12400004	.	T	C	.	.	MAF_INRAE=12.025;MAF_USDA=3.279
NC_035084.1	12400030	.	T	A	.	.	MAF_INRAE=31.013;MAF_USDA=29.167
NC_035084.1	12400034	.	A	G	.	.	MAF_INRAE=29.167;MAF_USDA=29.167
NC_035084.1	12400080	.	C	G	.	.	MAF_USDA=2.459
NC_035084.1	12400112	.	T	G	.	.	MAF_INRAE=34.177;MAF_USDA=37.647
NC_035084.1	12400290	.	G	A	.	.	MAF_USDA=1.639
NC_035084.1	12400324	.	C	A	.	.	MAF_INRAE=8.228;MAF_USDA=17.059
NC_035084.1	12400348	.	T	A	.	.	MAF_USDA=3.571
NC_035084.1	12400423	.	A	C	.	.	MAF_INRAE=8.228;MAF_USDA=34.706
NC_035084.1	12400435	.	G	T	.	.	MAF_USDA=2.459
NC_035084.1	12400508	.	T	G	.	.	MAF_INRAE=10.526;MAF_USDA=13.529
NC_035084.1	12400509	.	C	A	.	.	MAF_USDA=13.529
NC_035084.1	12400530	.	C	T	.	.	MAF_USDA=4.098
NC_035084.1	12400788	.	T	C	.	.	MAF_USDA=4.098
NC_035084.1	12400803	.	G	T	.	.	MAF_INRAE=10.526;MAF_USDA=13.529
NC_035084.1	12400815	.	G	A	.	.	MAF_INRAE=10.127;MAF_USDA=18.235
NC_035084.1	12401012	.	C	T	.	.	MAF_INRAE=10.526;MAF_USDA=13.529
NC_035084.1	12401022	.	A	G	.	.	MAF_INRAE=32.911;MAF_USDA=32.941
NC_035084.1	12401024	.	A	T	.	.	MAF_INRAE=10.526;MAF_USDA=12.941
NC_035084.1	12401033	.	G	A	.	.	MAF_USDA=22.131
NC_035084.1	12401049	.	A	C	.	.	MAF_USDA=2.459
NC_035084.1	12401098	.	G	T	.	.	MAF_USDA=2.459
NC_035084.1	12401123	.	T	G	.	.	MAF_INRAE=10.526;MAF_USDA=14.118
NC_035084.1	12401156	.	G	T	.	.	MAF_USDA=10.417
NC_035084.1	12401236	.	C	T	.	.	MAF_USDA=2.459
NC_035084.1	12401248	.	C	T	.	.	MAF_INRAE=10.526;MAF_USDA=13.529
NC_035084.1	12401264	.	A	G	.	.	MAF_USDA=4.118
NC_035084.1	12401286	.	G	A	.	.	MAF_INRAE=10.526;MAF_USDA=14.118
NC_035084.1	12401305	.	G	C	.	.	MAF_USDA=1.639
NC_035084.1	12401326	.	T	A	.	.	MAF_USDA=1.639
NC_035084.1	12401381	.	A	G	.	.	MAF_USDA=1.639
NC_035084.1	12401410	.	A	C	.	.	MAF_USDA=5.294
NC_035084.1	12401413	.	C	T	.	.	MAF_USDA=1.639
NC_035084.1	12401416	.	G	A	.	.	MAF_INRAE=1.667
NC_035084.1	12401421	.	A	G	.	.	MAF_INRAE=1.667
NC_035084.1	12401451	.	G	A	.	.	MAF_INRAE=33.544;MAF_USDA=31.765
NC_035084.1	12401475	.	G	A	.	.	MAF_INRAE=5.263;MAF_USDA=4.098
NC_035084.1	12401599	.	G	T	.	.	MAF_USDA=1.639
NC_035084.1	12401604	.	A	G	.	.	MAF_INRAE=10.526;MAF_USDA=11.475
NC_035084.1	12401649	.	A	G	.	.	MAF_INRAE=10.526;MAF_USDA=10.656
NC_035084.1	12401717	.	C	A	.	.	MAF_USDA=2.459
NC_035084.1	12401724	.	T	G	.	.	MAF_USDA=2.459
NC_035084.1	12401779	.	C	A	.	.	MAF_USDA=3.279
NC_035084.1	12401787	.	C	T	.	.	MAF_INRAE=22.152;MAF_USDA=7.377
NC_035084.1	12401795	.	C	T	.	.	MAF_USDA=3.279
NC_035084.1	12401800	.	C	T	.	.	MAF_USDA=3.279
NC_035084.1	12401848	.	C	T	.	.	MAF_INRAE=32.911;MAF_USDA=35.294
NC_035084.1	12401849	.	G	A	.	.	MAF_USDA=3.279
NC_035084.1	12401859	.	G	A	.	.	MAF_INRAE=10.526;MAF_USDA=11.475
NC_035084.1	12401881	.	G	T	.	.	MAF_USDA=1.639
NC_035084.1	12401935	.	T	C	.	.	MAF_USDA=2.459
NC_035084.1	12401943	.	T	A	.	.	MAF_USDA=2.459
NC_035084.1	12401992	.	G	A	.	.	MAF_INRAE=5.263;MAF_USDA=1.639
NC_035084.1	12402137	.	G	C	.	.	MAF_USDA=2.459
NC_035084.1	12402141	.	A	G	.	.	MAF_INRAE=30.38;MAF_USDA=45.882
NC_035084.1	12402143	.	G	A	.	.	MAF_USDA=2.459
NC_035084.1	12402149	.	T	C	.	.	MAF_USDA=2.459
NC_035084.1	12402150	.	T	G	.	.	MAF_INRAE=30.38;MAF_USDA=43.529
NC_035084.1	12402158	.	A	C	.	.	MAF_INRAE=10.526
NC_035084.1	12402161	.	A	G	.	.	MAF_USDA=2.459
NC_035084.1	12402163	.	G	A	.	.	MAF_USDA=3.279
NC_035084.1	12402254	.	G	A	.	.	MAF_USDA=5.738
NC_035084.1	12402259	.	A	C	.	.	MAF_INRAE=30.38;MAF_USDA=40.588
NC_035084.1	12402268	.	C	T	.	.	MAF_USDA=1.639
NC_035084.1	12402353	.	G	A	.	.	MAF_INRAE=10.526;MAF_USDA=9.836
NC_035084.1	12402358	.	C	T	.	.	MAF_INRAE=2.532;MAF_USDA=10.0
NC_035084.1	12402367	.	C	T	.	.	MAF_USDA=4.098
NC_035084.1	12402374	.	C	T	.	.	MAF_USDA=5.738
NC_035084.1	12402397	.	A	G	.	.	MAF_INRAE=49.367;MAF_USDA=25.294
NC_035084.1	12402409	.	T	G	.	.	MAF_INRAE=49.367;MAF_USDA=24.706
NC_035084.1	12402420	.	C	T	.	.	MAF_INRAE=8.228;MAF_USDA=17.647
NC_035084.1	12402445	.	C	T	.	.	MAF_USDA=9.412
NC_035084.1	12402446	.	G	A	.	.	MAF_USDA=2.459
NC_035084.1	12402474	.	C	T	.	.	MAF_INRAE=15.823;MAF_USDA=9.836
NC_035084.1	12402481	.	T	C	.	.	MAF_INRAE=49.367;MAF_USDA=19.412
NC_035084.1	12402519	.	C	A	.	.	MAF_USDA=1.667
NC_035084.1	12402526	.	T	A	.	.	MAF_USDA=4.762
NC_035084.1	12402543	.	C	T	.	.	MAF_USDA=1.667
NC_035084.1	12402555	.	T	C	.	.	MAF_INRAE=15.789;MAF_USDA=3.39
NC_035084.1	12402621	.	C	T	.	.	MAF_USDA=2.586
NC_035084.1	12402673	.	C	T	.	.	MAF_USDA=12.5
NC_035084.1	12402674	.	A	G	.	.	MAF_USDA=2.976
NC_035084.1	12402695	.	T	A	.	.	MAF_INRAE=49.367;MAF_USDA=25.595
NC_035084.1	12402740	.	C	T	.	.	MAF_USDA=1.765
NC_035084.1	12402766	.	T	G	.	.	MAF_USDA=1.639
NC_035084.1	12402783	.	G	A	.	.	MAF_INRAE=30.38;MAF_USDA=47.059
NC_035084.1	12402825	.	A	C	.	.	MAF_USDA=2.459
NC_035084.1	12402854	.	C	A	.	.	MAF_USDA=15.882
NC_035084.1	12402897	.	C	A	.	.	MAF_INRAE=5.263;MAF_USDA=5.738
NC_035084.1	12402928	.	C	T	.	.	MAF_INRAE=15.789
NC_035084.1	12402929	.	A	G	.	.	MAF_USDA=1.639
NC_035084.1	12402934	.	G	T	.	.	MAF_INRAE=15.789
NC_035084.1	12402980	.	T	G	.	.	MAF_INRAE=28.333;MAF_USDA=6.471
NC_035084.1	12402981	.	A	G	.	.	MAF_INRAE=46.835;MAF_USDA=26.471
NC_035084.1	12402988	.	A	C	.	.	MAF_USDA=1.639
NC_035084.1	12402998	.	C	T	.	.	MAF_USDA=6.557
NC_035084.1	12403054	.	T	A	.	.	MAF_USDA=2.459
NC_035084.1	12403152	.	G	A	.	.	MAF_INRAE=41.139;MAF_USDA=44.706
NC_035084.1	12403180	.	C	T	.	.	MAF_USDA=3.279
NC_035084.1	12403223	.	G	A	.	.	MAF_INRAE=22.152;MAF_USDA=4.118
NC_035084.1	12403226	.	A	C	.	.	MAF_USDA=4.918
NC_035084.1	12403308	.	C	T	.	.	MAF_USDA=13.115
NC_035084.1	12403486	.	C	A	.	.	MAF_USDA=1.639
NC_035084.1	12403574	.	T	G	.	.	MAF_USDA=4.098
NC_035084.1	12403729	.	A	C	.	.	MAF_USDA=2.353
NC_035084.1	12403761	.	C	T	.	.	MAF_INRAE=2.532;MAF_USDA=3.529
NC_035084.1	12403829	.	T	C	.	.	MAF_USDA=10.656
NC_035084.1	12403945	.	A	G	.	.	MAF_USDA=2.459
NC_035084.1	12403976	.	A	G	.	.	MAF_INRAE=12.658;MAF_USDA=44.118
NC_035084.1	12403991	.	A	G	.	.	MAF_INRAE=46.203;MAF_USDA=27.059
NC_035084.1	12404024	.	G	T	.	.	MAF_USDA=1.639
NC_035084.1	12404113	.	T	A	.	.	MAF_USDA=20.588
NC_035084.1	12404114	.	G	A	.	.	MAF_USDA=20.588
NC_035084.1	12404130	.	C	T	.	.	MAF_USDA=3.279
NC_035084.1	12404157	.	C	T	.	.	MAF_INRAE=43.671;MAF_USDA=25.294
NC_035084.1	12404210	.	G	T	.	.	MAF_INRAE=46.203;MAF_USDA=25.294
NC_035084.1	12404225	.	A	G	.	.	MAF_INRAE=45.57;MAF_USDA=25.294
NC_035084.1	12404269	.	G	T	.	.	MAF_INRAE=10.526
NC_035084.1	12404362	.	T	G	.	.	MAF_INRAE=40.506
NC_035084.1	12404375	.	A	T	.	.	MAF_USDA=35.417
NC_035084.1	12404383	.	A	C	.	.	MAF_INRAE=46.203;MAF_USDA=35.417
NC_035084.1	12404415	.	T	G	.	.	MAF_INRAE=45.833;MAF_USDA=35.417
NC_035084.1	12404418	.	T	C	.	.	MAF_INRAE=45.833;MAF_USDA=35.417
NC_035084.1	12404485	.	G	A	.	.	MAF_INRAE=46.835;MAF_USDA=28.235
NC_035084.1	12404625	.	G	A	.	.	MAF_INRAE=46.835;MAF_USDA=27.059
NC_035084.1	12404696	.	A	G	.	.	MAF_INRAE=47.468;MAF_USDA=27.059
NC_035084.1	12404701	.	T	A	.	.	MAF_INRAE=12.658;MAF_USDA=40.588
NC_035084.1	12404747	.	G	T	.	.	MAF_USDA=1.639
NC_035084.1	12404794	.	C	T	.	.	MAF_INRAE=46.835;MAF_USDA=26.471
NC_035084.1	12404799	.	T	A	.	.	MAF_USDA=5.294
NC_035084.1	12404851	.	C	A	.	.	MAF_INRAE=46.835;MAF_USDA=27.059
NC_035084.1	12404864	.	G	A	.	.	MAF_INRAE=46.835;MAF_USDA=27.059
NC_035084.1	12404917	.	C	T	.	.	MAF_INRAE=46.835;MAF_USDA=27.059
NC_035084.1	12404926	.	A	C	.	.	MAF_INRAE=46.835;MAF_USDA=27.059
NC_035084.1	12404929	.	G	T	.	.	MAF_INRAE=45.0;MAF_USDA=27.059
NC_035084.1	12405029	.	G	A	.	.	MAF_INRAE=46.835;MAF_USDA=27.059
NC_035084.1	12405058	.	G	A	.	.	MAF_USDA=9.016
NC_035084.1	12405080	.	A	G	.	.	MAF_INRAE=12.658;MAF_USDA=45.294
NC_035084.1	12405110	.	C	T	.	.	MAF_INRAE=46.835;MAF_USDA=35.417
NC_035084.1	12405176	.	A	C	.	.	MAF_INRAE=46.835;MAF_USDA=27.381
NC_035084.1	12405201	.	C	T	.	.	MAF_USDA=2.353
NC_035084.1	12405230	.	G	T	.	.	MAF_INRAE=46.835;MAF_USDA=27.647
NC_035084.1	12405309	.	A	C	.	.	MAF_USDA=2.353
NC_035084.1	12405322	.	T	C	.	.	MAF_INRAE=47.468;MAF_USDA=21.176
NC_035084.1	12405337	.	A	T	.	.	MAF_INRAE=46.835;MAF_USDA=26.19
NC_035084.1	12405339	.	A	C	.	.	MAF_INRAE=45.0;MAF_USDA=26.19
NC_035084.1	12405348	.	C	T	.	.	MAF_USDA=2.5
NC_035084.1	12405376	.	A	T	.	.	MAF_INRAE=46.203;MAF_USDA=26.19
NC_035084.1	12405388	.	A	T	.	.	MAF_INRAE=46.203;MAF_USDA=25.882
NC_035084.1	12405413	.	C	T	.	.	MAF_INRAE=37.342;MAF_USDA=11.475
NC_035084.1	12405415	.	G	T	.	.	MAF_INRAE=46.835;MAF_USDA=26.471
NC_035084.1	12405434	.	G	T	.	.	MAF_INRAE=46.835;MAF_USDA=27.059
NC_035084.1	12405450	.	T	G	.	.	MAF_INRAE=45.0;MAF_USDA=41.667
NC_035084.1	12405472	.	C	A	.	.	MAF_USDA=1.765
NC_035084.1	12405557	.	T	G	.	.	MAF_INRAE=47.468;MAF_USDA=27.059
NC_035084.1	12405616	.	C	T	.	.	MAF_USDA=1.639
NC_035084.1	12405622	.	C	A	.	.	MAF_INRAE=15.789
NC_035084.1	12405642	.	A	G	.	.	MAF_INRAE=46.835;MAF_USDA=27.059
NC_035084.1	12405704	.	A	G	.	.	MAF_INRAE=46.835;MAF_USDA=27.647
NC_035084.1	12405707	.	G	A	.	.	MAF_INRAE=45.0;MAF_USDA=27.059
NC_035084.1	12405718	.	A	G	.	.	MAF_INRAE=46.835;MAF_USDA=27.059
NC_035084.1	12405750	.	A	G	.	.	MAF_INRAE=46.835;MAF_USDA=27.059
NC_035084.1	12405768	.	T	G	.	.	MAF_USDA=2.353
NC_035084.1	12405823	.	A	C	.	.	MAF_INRAE=47.468;MAF_USDA=27.059
NC_035084.1	12405880	.	A	G	.	.	MAF_USDA=1.639
NC_035084.1	12405898	.	T	C	.	.	MAF_USDA=2.353
NC_035084.1	12405915	.	T	A	.	.	MAF_INRAE=46.835;MAF_USDA=21.176
NC_035084.1	12405927	.	C	A	.	.	MAF_INRAE=46.835;MAF_USDA=27.059
NC_035084.1	12405990	.	G	T	.	.	MAF_INRAE=10.526
NC_035084.1	12406000	.	G	A	.	.	MAF_USDA=2.353
NC_035084.1	12406047	.	G	T	.	.	MAF_INRAE=48.734;MAF_USDA=26.471
NC_035084.1	12406086	.	G	A	.	.	MAF_USDA=41.071
NC_035084.1	12406172	.	T	A	.	.	MAF_USDA=26.19
NC_035084.1	12406193	.	T	C	.	.	MAF_USDA=25.0
NC_035084.1	12406200	.	A	C	.	.	MAF_USDA=33.333
NC_035084.1	12406238	.	A	G	.	.	MAF_USDA=33.333
NC_035084.1	12406301	.	G	A	.	.	MAF_INRAE=18.421;MAF_USDA=24.118
NC_035084.1	12406320	.	C	A	.	.	MAF_USDA=3.279
NC_035084.1	12406339	.	C	A	.	.	MAF_INRAE=21.053;MAF_USDA=19.412
NC_035084.1	12406410	.	A	T	.	.	MAF_USDA=1.639
NC_035084.1	12406425	.	C	T	.	.	MAF_USDA=2.353
NC_035084.1	12406444	.	G	A	.	.	MAF_INRAE=12.658;MAF_USDA=41.765
NC_035084.1	12406459	.	C	A	.	.	MAF_USDA=10.417
NC_035084.1	12406475	.	A	G	.	.	MAF_INRAE=46.835;MAF_USDA=25.294
NC_035084.1	12406490	.	C	T	.	.	MAF_USDA=2.459
NC_035084.1	12406502	.	C	T	.	.	MAF_INRAE=40.506;MAF_USDA=14.118
NC_035084.1	12406591	.	C	T	.	.	MAF_INRAE=46.835;MAF_USDA=27.059
NC_035084.1	12406644	.	A	G	.	.	MAF_INRAE=46.835;MAF_USDA=25.294
NC_035084.1	12406653	.	G	A	.	.	MAF_INRAE=46.835;MAF_USDA=27.059
NC_035084.1	12406670	.	T	C	.	.	MAF_INRAE=15.789;MAF_USDA=26.23
NC_035084.1	12406736	.	A	C	.	.	MAF_USDA=4.098
NC_035084.1	12406752	.	C	A	.	.	MAF_USDA=1.765
NC_035084.1	12406767	.	G	A	.	.	MAF_USDA=5.294
NC_035084.1	12406781	.	C	A	.	.	MAF_USDA=2.353
NC_035084.1	12406812	.	G	A	.	.	MAF_INRAE=46.835;MAF_USDA=29.412
NC_035084.1	12406818	.	C	A	.	.	MAF_INRAE=46.835;MAF_USDA=27.647
NC_035084.1	12406873	.	C	T	.	.	MAF_INRAE=46.835;MAF_USDA=26.471
NC_035084.1	12406928	.	C	A	.	.	MAF_INRAE=46.835;MAF_USDA=27.059
NC_035084.1	12406991	.	T	C	.	.	MAF_USDA=2.459
NC_035084.1	12407148	.	C	T	.	.	MAF_USDA=2.459
NC_035084.1	12407173	.	C	T	.	.	MAF_USDA=3.279
NC_035084.1	12408182	.	T	C	.	.	MAF_USDA=22.917
NC_035084.1	12408202	.	T	C	.	.	MAF_USDA=39.583
NC_035084.1	12408706	.	T	C	.	.	MAF_INRAE=21.053;MAF_USDA=39.583
NC_035084.1	12408790	.	C	G	.	.	MAF_INRAE=39.873;MAF_USDA=11.864
NC_035084.1	12408806	.	T	A	.	.	MAF_USDA=2.381
NC_035084.1	12408808	.	C	A	.	.	MAF_USDA=1.667
NC_035084.1	12408816	.	T	A	.	.	MAF_USDA=1.639
NC_035084.1	12408861	.	T	A	.	.	MAF_INRAE=12.658;MAF_USDA=41.765
NC_035084.1	12408862	.	C	A	.	.	MAF_INRAE=3.333;MAF_USDA=41.765
NC_035084.1	12408923	.	A	T	.	.	MAF_INRAE=12.025;MAF_USDA=4.918
NC_035084.1	12408939	.	C	G	.	.	MAF_INRAE=45.57;MAF_USDA=26.471
NC_035084.1	12408967	.	C	T	.	.	MAF_USDA=2.459
NC_035084.1	12408985	.	T	C	.	.	MAF_INRAE=44.937;MAF_USDA=27.059
NC_035084.1	12408999	.	A	G	.	.	MAF_USDA=1.639
NC_035084.1	12409022	.	G	T	.	.	MAF_INRAE=46.835;MAF_USDA=26.471
NC_035084.1	12409047	.	T	C	.	.	MAF_INRAE=46.203;MAF_USDA=27.059
NC_035084.1	12409156	.	G	T	.	.	MAF_INRAE=2.532;MAF_USDA=3.529
NC_035084.1	12409162	.	G	A	.	.	MAF_INRAE=46.835;MAF_USDA=17.647
NC_035084.1	12409200	.	C	T	.	.	MAF_USDA=2.353
NC_035084.1	12409240	.	T	C	.	.	MAF_INRAE=12.658;MAF_USDA=42.353
NC_035084.1	12409257	.	G	A	.	.	MAF_INRAE=46.835;MAF_USDA=27.647
NC_035084.1	12409359	.	T	C	.	.	MAF_INRAE=46.203;MAF_USDA=26.471
NC_035084.1	12409391	.	A	G	.	.	MAF_INRAE=45.57;MAF_USDA=22.941
NC_035084.1	12409392	.	A	C	.	.	MAF_INRAE=46.667;MAF_USDA=22.941
NC_035084.1	12409489	.	A	G	.	.	MAF_USDA=17.647
NC_035084.1	12409587	.	G	T	.	.	MAF_INRAE=5.0
NC_035084.1	12409613	.	G	A	.	.	MAF_INRAE=46.835;MAF_USDA=25.882
NC_035084.1	12409615	.	C	T	.	.	MAF_INRAE=22.152;MAF_USDA=2.459
NC_035084.1	12409696	.	G	C	.	.	MAF_INRAE=46.835;MAF_USDA=25.882
NC_035084.1	12409697	.	A	G	.	.	MAF_INRAE=45.0;MAF_USDA=25.882
NC_035084.1	12409770	.	T	G	.	.	MAF_USDA=1.639
NC_035084.1	12409786	.	G	A	.	.	MAF_INRAE=45.57;MAF_USDA=26.471
NC_035084.1	12409796	.	C	G	.	.	MAF_INRAE=44.937;MAF_USDA=28.824
NC_035084.1	12409832	.	A	G	.	.	MAF_INRAE=18.421;MAF_USDA=28.235
NC_035084.1	12409951	.	C	T	.	.	MAF_USDA=1.639
NC_035084.1	12409957	.	T	A	.	.	MAF_USDA=1.639
NC_035084.1	12409963	.	T	C	.	.	MAF_INRAE=40.833;MAF_USDA=11.765
NC_035084.1	12409967	.	A	G	.	.	MAF_USDA=1.639
NC_035084.1	12409974	.	A	G	.	.	MAF_INRAE=5.0;MAF_USDA=48.235
NC_035084.1	12409980	.	G	A	.	.	MAF_INRAE=39.167;MAF_USDA=11.475
NC_035084.1	12409999	.	C	G	.	.	MAF_USDA=3.279
NC_035084.1	12410044	.	G	T	.	.	MAF_INRAE=30.833
NC_035084.1	12410075	.	C	T	.	.	MAF_USDA=15.882
NC_035084.1	12410117	.	G	A	.	.	MAF_INRAE=14.557;MAF_USDA=20.588
NC_035084.1	12410162	.	G	T	.	.	MAF_USDA=5.738
NC_035084.1	12410189	.	A	C	.	.	MAF_INRAE=12.025;MAF_USDA=19.412
NC_035084.1	12410253	.	T	A	.	.	MAF_INRAE=41.772
NC_035084.1	12410329	.	G	A	.	.	MAF_USDA=5.294
NC_035084.1	12410385	.	C	A	.	.	MAF_INRAE=26.582;MAF_USDA=50.0
NC_035084.1	12410399	.	G	A	.	.	MAF_INRAE=2.532;MAF_USDA=3.529
NC_035084.1	12410475	.	G	T	.	.	MAF_INRAE=26.582;MAF_USDA=50.0
NC_035084.1	12410516	.	G	C	.	.	MAF_USDA=2.459
NC_035084.1	12410529	.	G	T	.	.	MAF_INRAE=26.582;MAF_USDA=50.0
NC_035084.1	12410554	.	G	A	.	.	MAF_INRAE=26.582;MAF_USDA=49.412
NC_035084.1	12410570	.	G	T	.	.	MAF_INRAE=26.582;MAF_USDA=49.412
NC_035084.1	12410588	.	C	A	.	.	MAF_INRAE=14.557;MAF_USDA=42.353
NC_035084.1	12410666	.	C	T	.	.	MAF_USDA=5.738
NC_035084.1	12410673	.	C	G	.	.	MAF_INRAE=27.848;MAF_USDA=48.824
NC_035084.1	12410851	.	A	G	.	.	MAF_INRAE=12.025;MAF_USDA=4.918
NC_035084.1	12410861	.	G	T	.	.	MAF_INRAE=26.582;MAF_USDA=47.059
NC_035084.1	12410898	.	C	T	.	.	MAF_INRAE=18.333;MAF_USDA=48.235
NC_035084.1	12410914	.	C	T	.	.	MAF_INRAE=19.167;MAF_USDA=49.412
NC_035084.1	12410920	.	G	A	.	.	MAF_INRAE=19.167;MAF_USDA=49.412
NC_035084.1	12410942	.	C	T	.	.	MAF_INRAE=19.167;MAF_USDA=50.0
NC_035084.1	12410952	.	A	G	.	.	MAF_INRAE=19.167;MAF_USDA=49.412
NC_035084.1	12410973	.	G	A	.	.	MAF_USDA=3.279
NC_035084.1	12410999	.	G	T	.	.	MAF_USDA=30.0
NC_035084.1	12411008	.	C	A	.	.	MAF_USDA=30.0
NC_035084.1	12411088	.	G	T	.	.	MAF_USDA=5.294
NC_035084.1	12411104	.	A	G	.	.	MAF_USDA=2.459
NC_035084.1	12411106	.	T	C	.	.	MAF_USDA=2.459
NC_035084.1	12411116	.	G	A	.	.	MAF_USDA=2.459
NC_035084.1	12411219	.	T	C	.	.	MAF_USDA=14.754
NC_035084.1	12411224	.	T	A	.	.	MAF_USDA=1.639
NC_035084.1	12411237	.	T	C	.	.	MAF_USDA=3.279
NC_035084.1	12411290	.	C	T	.	.	MAF_INRAE=2.532;MAF_USDA=3.529
NC_035084.1	12411306	.	A	C	.	.	MAF_USDA=30.0
NC_035084.1	12411346	.	C	T	.	.	MAF_USDA=1.639
NC_035084.1	12411408	.	C	T	.	.	MAF_USDA=2.083
NC_035084.1	12411430	.	T	G	.	.	MAF_USDA=1.639
NC_035084.1	12411440	.	AGAGGATTGAGGATTA	AGAGGATTGAGGATTG	.	.	MAF_USDA=10.417
NC_035084.1	12411488	.	G	A	.	.	MAF_USDA=12.5
NC_035084.1	12411521	.	G	A	.	.	MAF_USDA=4.167
NC_035084.1	12411522	.	A	T	.	.	MAF_USDA=1.639
NC_035084.1	12411554	.	G	A	.	.	MAF_INRAE=25.949;MAF_USDA=48.824
NC_035084.1	12411556	.	G	A	.	.	MAF_USDA=29.412
NC_035084.1	12411567	.	T	A	.	.	MAF_USDA=29.412
NC_035084.1	12411586	.	G	T	.	.	MAF_USDA=2.459
NC_035084.1	12411596	.	G	A	.	.	MAF_USDA=8.235
NC_035084.1	12411653	.	A	T	.	.	MAF_USDA=13.934
NC_035084.1	12411666	.	A	T	.	.	MAF_USDA=30.0
NC_035084.1	12411687	.	G	T	.	.	MAF_INRAE=26.582;MAF_USDA=47.647
NC_035084.1	12411688	.	C	T	.	.	MAF_INRAE=18.333;MAF_USDA=47.647
NC_035084.1	12411727	.	C	A	.	.	MAF_INRAE=5.0
NC_035084.1	12411781	.	C	A	.	.	MAF_INRAE=25.949;MAF_USDA=21.176
NC_035084.1	12411832	.	G	C	.	.	MAF_USDA=1.639
NC_035084.1	12411877	.	T	A	.	.	MAF_USDA=7.647
NC_035084.1	12411894	.	T	C	.	.	MAF_USDA=40.0
NC_035084.1	12411895	.	G	A	.	.	MAF_USDA=2.459
NC_035084.1	12411973	.	C	A	.	.	MAF_USDA=2.353
NC_035084.1	12411985	.	A	G	.	.	MAF_USDA=18.235
NC_035084.1	12412033	.	T	G	.	.	MAF_USDA=30.588
NC_035084.1	12412096	.	T	G	.	.	MAF_INRAE=25.949;MAF_USDA=20.588
NC_035084.1	12412363	.	C	T	.	.	MAF_INRAE=10.526
NC_035084.1	12412385	.	G	T	.	.	MAF_USDA=1.639
NC_035084.1	12412390	.	T	C	.	.	MAF_USDA=40.588
NC_035084.1	12412392	.	T	C	.	.	MAF_USDA=1.639
NC_035084.1	12412404	.	A	T	.	.	MAF_USDA=1.639
NC_035084.1	12412587	.	G	A	.	.	MAF_USDA=1.639
NC_035084.1	12412652	.	G	A	.	.	MAF_USDA=3.279
NC_035084.1	12412657	.	T	C	.	.	MAF_INRAE=22.785;MAF_USDA=44.118
NC_035084.1	12412778	.	A	C	.	.	MAF_INRAE=10.526;MAF_USDA=39.412
NC_035084.1	12412826	.	C	T	.	.	MAF_INRAE=47.368;MAF_USDA=14.118
NC_035084.1	12412874	.	A	C	.	.	MAF_INRAE=25.316;MAF_USDA=44.706
NC_035084.1	12412924	.	A	G	.	.	MAF_USDA=1.639
NC_035084.1	12413009	.	A	T	.	.	MAF_USDA=1.639
NC_035084.1	12413019	.	G	A	.	.	MAF_USDA=1.667
NC_035084.1	12413058	.	C	A	.	.	MAF_USDA=10.0
NC_035084.1	12413144	.	G	A	.	.	MAF_USDA=13.115
NC_035084.1	12413290	.	G	A	.	.	MAF_USDA=1.639
NC_035084.1	12413298	.	A	G	.	.	MAF_USDA=8.197
NC_035084.1	12413304	.	T	A	.	.	MAF_INRAE=5.0
NC_035084.1	12413325	.	T	G	.	.	MAF_INRAE=10.526;MAF_USDA=40.0
NC_035084.1	12413345	.	C	A	.	.	MAF_USDA=15.574
NC_035084.1	12413355	.	A	T	.	.	MAF_USDA=4.918
NC_035084.1	12413548	.	C	T	.	.	MAF_USDA=2.459
NC_035084.1	12413578	.	C	T	.	.	MAF_USDA=1.639
NC_035084.1	12413643	.	A	G	.	.	MAF_USDA=2.459
NC_035084.1	12413727	.	G	A	.	.	MAF_USDA=1.639
NC_035084.1	12413738	.	C	T	.	.	MAF_USDA=6.557
NC_035084.1	12413785	.	C	T	.	.	MAF_INRAE=3.797;MAF_USDA=4.098
NC_035084.1	12413831	.	T	C	.	.	MAF_INRAE=10.526
NC_035084.1	12413879	.	G	A	.	.	MAF_USDA=1.639
NC_035084.1	12413912	.	G	A	.	.	MAF_USDA=5.882
NC_035084.1	12413928	.	G	A	.	.	MAF_USDA=2.459
NC_035084.1	12414133	.	C	T	.	.	MAF_INRAE=10.526;MAF_USDA=10.0
NC_035084.1	12414161	.	G	T	.	.	MAF_INRAE=3.797;MAF_USDA=9.016
NC_035084.1	12414203	.	A	G	.	.	MAF_USDA=1.639
NC_035084.1	12414257	.	G	A	.	.	MAF_USDA=4.706
NC_035084.1	12414448	.	G	T	.	.	MAF_USDA=2.459
NC_035084.1	12414530	.	A	G	.	.	MAF_INRAE=21.519;MAF_USDA=14.118
NC_035084.1	12414575	.	G	A	.	.	MAF_USDA=1.639
NC_035084.1	12414592	.	A	G	.	.	MAF_INRAE=22.152;MAF_USDA=14.118
NC_035084.1	12414615	.	T	C	.	.	MAF_INRAE=29.114;MAF_USDA=36.471
NC_035084.1	12414673	.	T	C	.	.	MAF_USDA=39.412
NC_035084.1	12414707	.	C	T	.	.	MAF_USDA=1.639
NC_035084.1	12414808	.	T	C	.	.	MAF_INRAE=10.526;MAF_USDA=38.824
NC_035084.1	12415062	.	A	C	.	.	MAF_INRAE=22.785;MAF_USDA=14.118
NC_035084.1	12415069	.	T	A	.	.	MAF_USDA=6.471
NC_035084.1	12415201	.	C	A	.	.	MAF_INRAE=46.203;MAF_USDA=47.917
NC_035084.1	12415266	.	G	A	.	.	MAF_USDA=8.197
NC_035084.1	12415275	.	C	A	.	.	MAF_INRAE=10.526;MAF_USDA=7.647
NC_035084.1	12415424	.	G	A	.	.	MAF_INRAE=8.228;MAF_USDA=7.059
NC_035084.1	12415608	.	C	T	.	.	MAF_USDA=2.459
NC_035084.1	12415639	.	C	T	.	.	MAF_USDA=2.353
NC_035084.1	12415813	.	T	C	.	.	MAF_USDA=1.639
NC_035084.1	12415824	.	A	T	.	.	MAF_USDA=1.639
NC_035084.1	12415879	.	G	T	.	.	MAF_INRAE=10.526;MAF_USDA=1.639
NC_035084.1	12415881	.	C	T	.	.	MAF_USDA=4.098
NC_035084.1	12415973	.	T	C	.	.	MAF_INRAE=29.114;MAF_USDA=37.059
NC_035084.1	12416042	.	G	A	.	.	MAF_INRAE=24.684;MAF_USDA=22.353
NC_035084.1	12416131	.	C	T	.	.	MAF_USDA=1.639
NC_035084.1	12416195	.	C	T	.	.	MAF_USDA=2.459
NC_035084.1	12416298	.	T	C	.	.	MAF_INRAE=29.747;MAF_USDA=36.471
NC_035084.1	12416370	.	T	C	.	.	MAF_USDA=4.918
NC_035084.1	12416440	.	A	G	.	.	MAF_USDA=2.353
NC_035084.1	12416710	.	C	T	.	.	MAF_USDA=8.824
NC_035084.1	12416725	.	G	A	.	.	MAF_USDA=1.639
NC_035084.1	12417571	.	T	A	.	.	MAF_USDA=2.083
NC_035084.1	12417668	.	C	T	.	.	MAF_USDA=44.706
NC_035084.1	12417703	.	G	T	.	.	MAF_INRAE=25.0;MAF_USDA=2.459
NC_035084.1	12417715	.	A	G	.	.	MAF_USDA=1.639
NC_035084.1	12417723	.	C	A	.	.	MAF_INRAE=27.848;MAF_USDA=36.471
NC_035084.1	12417816	.	A	C	.	.	MAF_INRAE=22.785;MAF_USDA=45.294
NC_035084.1	12417840	.	C	G	.	.	MAF_USDA=1.639
NC_035084.1	12417887	.	G	A	.	.	MAF_INRAE=48.734;MAF_USDA=36.471
NC_035084.1	12418080	.	A	G	.	.	MAF_INRAE=49.367;MAF_USDA=37.059
NC_035084.1	12418100	.	T	C	.	.	MAF_INRAE=25.949;MAF_USDA=10.656
NC_035084.1	12418112	.	G	A	.	.	MAF_USDA=2.459
NC_035084.1	12418150	.	G	A	.	.	MAF_INRAE=48.734;MAF_USDA=37.059
NC_035084.1	12418152	.	G	C	.	.	MAF_USDA=2.459
NC_035084.1	12418155	.	A	G	.	.	MAF_INRAE=48.734;MAF_USDA=37.059
NC_035084.1	12418171	.	C	T	.	.	MAF_INRAE=24.684;MAF_USDA=42.941
NC_035084.1	12418257	.	T	G	.	.	MAF_INRAE=49.367;MAF_USDA=37.059
NC_035084.1	12418266	.	T	A	.	.	MAF_INRAE=25.949;MAF_USDA=16.471
NC_035084.1	12418267	.	T	A	.	.	MAF_USDA=14.118
NC_035084.1	12418268	.	A	T	.	.	MAF_USDA=1.639
NC_035084.1	12418402	.	C	T	.	.	MAF_USDA=8.197
NC_035084.1	12418454	.	C	T	.	.	MAF_INRAE=24.684;MAF_USDA=43.529
NC_035084.1	12418500	.	A	C	.	.	MAF_INRAE=24.684;MAF_USDA=44.118
NC_035084.1	12418503	.	G	T	.	.	MAF_INRAE=15.833;MAF_USDA=43.529
NC_035084.1	12418528	.	A	C	.	.	MAF_INRAE=24.684;MAF_USDA=43.529
NC_035084.1	12418545	.	C	T	.	.	MAF_USDA=2.459
NC_035084.1	12418589	.	T	C	.	.	MAF_INRAE=12.025;MAF_USDA=4.918
NC_035084.1	12418752	.	C	T	.	.	MAF_INRAE=48.734;MAF_USDA=35.417
NC_035084.1	12418804	.	G	T	.	.	MAF_USDA=1.639
NC_035084.1	12418810	.	T	G	.	.	MAF_INRAE=38.608;MAF_USDA=47.647
NC_035084.1	12418859	.	C	G	.	.	MAF_USDA=1.639
NC_035084.1	12418899	.	T	A	.	.	MAF_INRAE=49.367;MAF_USDA=27.647
NC_035084.1	12418990	.	C	T	.	.	MAF_USDA=7.059
NC_035084.1	12419008	.	C	T	.	.	MAF_INRAE=12.025;MAF_USDA=10.588
NC_035084.1	12419192	.	T	A	.	.	MAF_USDA=10.417
NC_035084.1	12419259	.	A	C	.	.	MAF_INRAE=12.025;MAF_USDA=15.882
NC_035084.1	12419263	.	A	T	.	.	MAF_INRAE=7.5;MAF_USDA=30.0
NC_035084.1	12419269	.	T	C	.	.	MAF_INRAE=12.025;MAF_USDA=15.882
NC_035084.1	12419313	.	A	T	.	.	MAF_INRAE=48.101;MAF_USDA=39.412
NC_035084.1	12419333	.	T	A	.	.	MAF_INRAE=18.354;MAF_USDA=22.131
NC_035084.1	12419337	.	A	C	.	.	MAF_USDA=8.235
NC_035084.1	12419342	.	T	C	.	.	MAF_INRAE=40.506;MAF_USDA=47.059
NC_035084.1	12419357	.	A	T	.	.	MAF_INRAE=49.367;MAF_USDA=30.0
NC_035084.1	12419392	.	A	G	.	.	MAF_USDA=3.529
NC_035084.1	12419407	.	C	G	.	.	MAF_INRAE=2.5
NC_035084.1	12419429	.	G	A	.	.	MAF_INRAE=49.367;MAF_USDA=30.0
NC_035084.1	12419456	.	C	T	.	.	MAF_INRAE=22.152;MAF_USDA=13.69
NC_035084.1	12419517	.	G	A	.	.	MAF_INRAE=16.456;MAF_USDA=27.647
NC_035084.1	12419538	.	C	A	.	.	MAF_INRAE=13.924;MAF_USDA=12.353
NC_035084.1	12419541	.	G	T	.	.	MAF_INRAE=6.667;MAF_USDA=12.353
NC_035084.1	12419553	.	A	T	.	.	MAF_INRAE=36.709;MAF_USDA=43.529
NC_035084.1	12419564	.	T	A	.	.	MAF_INRAE=36.709;MAF_USDA=43.529
NC_035084.1	12419588	.	A	G	.	.	MAF_INRAE=36.709;MAF_USDA=43.529
NC_035084.1	12419648	.	A	C	.	.	MAF_INRAE=48.734;MAF_USDA=47.917
NC_035084.1	12419665	.	T	G	.	.	MAF_INRAE=26.582;MAF_USDA=16.393
NC_035084.1	12419666	.	A	G	.	.	MAF_INRAE=6.667;MAF_USDA=12.941
NC_035084.1	12419714	.	T	A	.	.	MAF_INRAE=37.975;MAF_USDA=43.529
NC_035084.1	12419716	.	T	G	.	.	MAF_INRAE=40.0;MAF_USDA=43.529
NC_035084.1	12419723	.	C	T	.	.	MAF_USDA=4.118
NC_035084.1	12419741	.	A	C	.	.	MAF_USDA=12.295
NC_035084.1	12419856	.	T	C	.	.	MAF_INRAE=36.709;MAF_USDA=44.118
NC_035084.1	12419859	.	T	C	.	.	MAF_INRAE=38.333;MAF_USDA=43.529
NC_035084.1	12419860	.	G	A	.	.	MAF_INRAE=38.333;MAF_USDA=43.529
NC_035084.1	12419970	.	T	A	.	.	MAF_INRAE=41.772;MAF_USDA=22.131
NC_035084.1	12420038	.	T	C	.	.	MAF_INRAE=10.833;MAF_USDA=8.824
NC_035084.1	12420183	.	C	T	.	.	MAF_USDA=3.571
NC_035084.1	12420198	.	G	A	.	.	MAF_USDA=10.417
NC_035084.1	12420200	.	T	G	.	.	MAF_INRAE=39.241;MAF_USDA=32.738
NC_035084.1	12420211	.	T	G	.	.	MAF_USDA=1.667
NC_035084.1	12420236	.	G	A	.	.	MAF_INRAE=45.0;MAF_USDA=17.857
NC_035084.1	12420256	.	T	C	.	.	MAF_USDA=1.667
NC_035084.1	12420274	.	A	C	.	.	MAF_USDA=1.667
NC_035084.1	12420308	.	A	G	.	.	MAF_INRAE=10.526;MAF_USDA=2.542
NC_035084.1	12420310	.	C	G	.	.	MAF_USDA=1.695
NC_035084.1	12420334	.	TC	TA	.	.	MAF_USDA=22.917
NC_035084.1	12420335	.	C	A	.	.	MAF_INRAE=42.105;MAF_USDA=49.167
NC_035084.1	12420365	.	A	C	.	.	MAF_INRAE=5.263
NC_035084.1	12420383	.	A	C	.	.	MAF_USDA=39.583
NC_035084.1	12420424	.	T	C	.	.	MAF_USDA=39.13
NC_035084.1	12420429	.	A	G	.	.	MAF_USDA=39.13
NC_035084.1	12420456	.	C	T	.	.	MAF_USDA=43.478
NC_035084.1	12420496	.	G	T	.	.	MAF_INRAE=21.053;MAF_USDA=15.476
NC_035084.1	12420566	.	A	C	.	.	MAF_USDA=4.167
NC_035084.1	12420581	.	G	A	.	.	MAF_INRAE=2.532;MAF_USDA=4.762
NC_035084.1	12420629	.	C	A	.	.	MAF_USDA=5.357
NC_035084.1	12420662	.	G	A	.	.	MAF_INRAE=39.241;MAF_USDA=33.929
NC_035084.1	12420717	.	C	T	.	.	MAF_INRAE=39.241;MAF_USDA=24.167
NC_035084.1	12420916	.	G	C	.	.	MAF_INRAE=13.924;MAF_USDA=12.5
NC_035084.1	12420927	.	C	A	.	.	MAF_INRAE=39.241;MAF_USDA=34.524
NC_035084.1	12421014	.	T	A	.	.	MAF_USDA=3.333
NC_035084.1	12421035	.	T	G	.	.	MAF_INRAE=42.105;MAF_USDA=45.833
NC_035084.1	12421102	.	C	T	.	.	MAF_INRAE=1.667
NC_035084.1	12421103	.	A	G	.	.	MAF_INRAE=1.667
NC_035084.1	12421109	.	G	A	.	.	MAF_INRAE=21.053;MAF_USDA=18.452
NC_035084.1	12421278	.	T	A	.	.	MAF_INRAE=50.0;MAF_USDA=25.0
NC_035084.1	12421306	.	G	A	.	.	MAF_USDA=4.167
NC_035084.1	12421312	.	T	G	.	.	MAF_INRAE=36.076;MAF_USDA=41.667
NC_035084.1	12421337	.	C	G	.	.	MAF_INRAE=5.833
NC_035084.1	12421338	.	A	T	.	.	MAF_INRAE=6.667
NC_035084.1	12421342	.	C	T	.	.	MAF_INRAE=7.5;MAF_USDA=31.25
NC_035084.1	12421351	.	G	T	.	.	MAF_INRAE=7.5
NC_035084.1	12421354	.	C	A	.	.	MAF_INRAE=7.5
NC_035084.1	12421357	.	C	T	.	.	MAF_INRAE=8.333
NC_035084.1	12421364	.	T	C	.	.	MAF_INRAE=10.0;MAF_USDA=16.667
NC_035084.1	12421365	.	G	C	.	.	MAF_INRAE=10.833;MAF_USDA=20.833
NC_035084.1	12421368	.	T	C	.	.	MAF_INRAE=10.833;MAF_USDA=22.917
NC_035084.1	12421374	.	G	A	.	.	MAF_INRAE=10.0;MAF_USDA=31.25
NC_035084.1	12421377	.	G	A	.	.	MAF_INRAE=24.167
NC_035084.1	12421380	.	A	C	.	.	MAF_INRAE=10.833
NC_035084.1	12421383	.	T	C	.	.	MAF_INRAE=10.833
NC_035084.1	12421388	.	T	G	.	.	MAF_INRAE=10.833
NC_035084.1	12421398	.	T	C	.	.	MAF_INRAE=11.667
NC_035084.1	12421402	.	T	C	.	.	MAF_INRAE=11.667
NC_035084.1	12421422	.	T	C	.	.	MAF_INRAE=23.333
NC_035084.1	12421431	.	C	A	.	.	MAF_INRAE=26.667
NC_035084.1	12421450	.	C	T	.	.	MAF_INRAE=29.167
NC_035084.1	12421514	.	T	C	.	.	MAF_INRAE=27.5
NC_035084.1	12421546	.	G	T	.	.	MAF_INRAE=6.667;MAF_USDA=11.905
NC_035084.1	12421571	.	G	T	.	.	MAF_USDA=45.833
NC_035084.1	12426157	.	G	A	.	.	MAF_USDA=6.471
NC_035084.1	12426187	.	G	A	.	.	MAF_USDA=2.459
NC_035084.1	12426268	.	A	T	.	.	MAF_USDA=1.639
NC_035084.1	12426348	.	A	T	.	.	MAF_USDA=2.459
NC_035084.1	12426381	.	C	A	.	.	MAF_USDA=2.459
NC_035084.1	12426398	.	C	T	.	.	MAF_USDA=2.459
NC_035084.1	12426405	.	C	T	.	.	MAF_USDA=2.459
NC_035084.1	12426414	.	A	G	.	.	MAF_INRAE=26.316;MAF_USDA=27.059
NC_035084.1	12426421	.	G	A	.	.	MAF_USDA=3.529
NC_035084.1	12426439	.	G	A	.	.	MAF_USDA=2.459
NC_035084.1	12426464	.	C	A	.	.	MAF_USDA=4.706
NC_035084.1	12426580	.	A	C	.	.	MAF_INRAE=15.789
NC_035084.1	12426614	.	C	G	.	.	MAF_INRAE=13.924;MAF_USDA=13.529
NC_035084.1	12426708	.	G	A	.	.	MAF_USDA=4.918
NC_035084.1	12426841	.	C	T	.	.	MAF_USDA=1.639
NC_035084.1	12426890	.	G	A	.	.	MAF_INRAE=10.526;MAF_USDA=20.492
NC_035084.1	12426910	.	A	T	.	.	MAF_USDA=1.639
NC_035084.1	12426930	.	A	T	.	.	MAF_USDA=1.639
NC_035084.1	12426944	.	C	T	.	.	MAF_USDA=1.639
NC_035084.1	12427049	.	C	T	.	.	MAF_INRAE=49.367;MAF_USDA=21.765
NC_035084.1	12427088	.	G	T	.	.	MAF_INRAE=10.833;MAF_USDA=8.824
NC_035084.1	12427206	.	A	T	.	.	MAF_USDA=2.459
NC_035084.1	12427261	.	G	A	.	.	MAF_INRAE=13.924;MAF_USDA=13.529
NC_035084.1	12427271	.	C	T	.	.	MAF_USDA=1.639
NC_035084.1	12427313	.	G	T	.	.	MAF_INRAE=13.924;MAF_USDA=13.529
NC_035084.1	12427426	.	C	A	.	.	MAF_INRAE=10.526;MAF_USDA=22.941
NC_035084.1	12427539	.	G	T	.	.	MAF_INRAE=50.0;MAF_USDA=28.824
NC_035084.1	12427540	.	C	A	.	.	MAF_USDA=8.235
NC_035084.1	12427610	.	C	T	.	.	MAF_INRAE=10.833;MAF_USDA=8.824
NC_035084.1	12427745	.	C	G	.	.	MAF_INRAE=22.152;MAF_USDA=4.762
NC_035084.1	12427896	.	T	A	.	.	MAF_INRAE=49.367;MAF_USDA=28.235
NC_035084.1	12427936	.	G	C	.	.	MAF_USDA=3.529
NC_035084.1	12427978	.	A	T	.	.	MAF_USDA=3.279
NC_035084.1	12427979	.	C	A	.	.	MAF_USDA=3.279
NC_035084.1	12428107	.	C	G	.	.	MAF_USDA=10.656
NC_035084.1	12428359	.	C	T	.	.	MAF_USDA=1.639
NC_035084.1	12428404	.	C	G	.	.	MAF_INRAE=12.025;MAF_USDA=11.765
NC_035084.1	12428438	.	C	A	.	.	MAF_USDA=1.639
NC_035084.1	12428439	.	A	G	.	.	MAF_INRAE=13.924;MAF_USDA=15.882
NC_035084.1	12428510	.	A	T	.	.	MAF_USDA=1.639
NC_035084.1	12428620	.	A	G	.	.	MAF_USDA=9.412
NC_035084.1	12428675	.	G	A	.	.	MAF_USDA=4.098
NC_035084.1	12428753	.	C	A	.	.	MAF_USDA=3.279
NC_035084.1	12428811	.	C	T	.	.	MAF_USDA=4.098
NC_035084.1	12428870	.	G	C	.	.	MAF_INRAE=10.833;MAF_USDA=8.235
NC_035084.1	12428947	.	G	A	.	.	MAF_USDA=1.639
NC_035084.1	12429068	.	T	G	.	.	MAF_USDA=17.647
NC_035084.1	12429084	.	C	T	.	.	MAF_USDA=18.75
NC_035084.1	12429093	.	C	T	.	.	MAF_USDA=18.75
NC_035084.1	12429116	.	C	T	.	.	MAF_USDA=37.059
NC_035084.1	12429165	.	A	G	.	.	MAF_USDA=1.639
NC_035084.1	12429236	.	A	G	.	.	MAF_USDA=3.279
NC_035084.1	12429319	.	A	G	.	.	MAF_INRAE=29.114;MAF_USDA=47.647
NC_035084.1	12429348	.	G	A	.	.	MAF_INRAE=2.532;MAF_USDA=3.529
NC_035084.1	12429424	.	A	T	.	.	MAF_INRAE=37.342;MAF_USDA=37.5
NC_035084.1	12429482	.	C	A	.	.	MAF_INRAE=49.367;MAF_USDA=21.176
NC_035084.1	12429515	.	T	C	.	.	MAF_INRAE=50.0;MAF_USDA=21.176
NC_035084.1	12429536	.	A	C	.	.	MAF_INRAE=28.481;MAF_USDA=48.824
NC_035084.1	12429556	.	A	C	.	.	MAF_INRAE=2.532;MAF_USDA=3.529
NC_035084.1	12429629	.	T	C	.	.	MAF_INRAE=28.481;MAF_USDA=20.833
NC_035084.1	12429630	.	T	C	.	.	MAF_INRAE=25.833;MAF_USDA=20.833
NC_035084.1	12429635	.	T	G	.	.	MAF_USDA=20.833
NC_035084.1	12429636	.	T	C	.	.	MAF_USDA=20.833
NC_035084.1	12429736	.	G	A	.	.	MAF_INRAE=21.519
NC_035084.1	12429846	.	A	C	.	.	MAF_INRAE=46.203
NC_035084.1	12429981	.	G	C	.	.	MAF_INRAE=46.203;MAF_USDA=47.917
NC_035084.1	12430028	.	C	G	.	.	MAF_INRAE=22.152;MAF_USDA=22.917
NC_035084.1	12430037	.	C	T	.	.	MAF_INRAE=22.152;MAF_USDA=24.118
NC_035084.1	12430039	.	T	C	.	.	MAF_INRAE=17.5;MAF_USDA=24.706
NC_035084.1	12430097	.	C	G	.	.	MAF_USDA=4.098
NC_035084.1	12430107	.	G	T	.	.	MAF_INRAE=48.101;MAF_USDA=22.353
NC_035084.1	12430108	.	A	T	.	.	MAF_INRAE=45.0;MAF_USDA=21.765
NC_035084.1	12430228	.	C	T	.	.	MAF_INRAE=10.833;MAF_USDA=8.929
NC_035084.1	12430261	.	C	A	.	.	MAF_INRAE=10.833;MAF_USDA=8.824
NC_035084.1	12430459	.	C	A	.	.	MAF_INRAE=10.833;MAF_USDA=8.824
NC_035084.1	12430464	.	T	C	.	.	MAF_USDA=3.279
NC_035084.1	12430858	.	C	T	.	.	MAF_USDA=9.016
NC_035084.1	12430942	.	G	A	.	.	MAF_USDA=1.639
NC_035084.1	12430986	.	A	T	.	.	MAF_USDA=9.167
NC_035084.1	12431018	.	A	C	.	.	MAF_USDA=1.639
NC_035084.1	12431273	.	C	T	.	.	MAF_USDA=10.417
NC_035084.1	12431397	.	G	A	.	.	MAF_USDA=3.333
NC_035084.1	12431692	.	T	A	.	.	MAF_USDA=2.459
NC_035084.1	12431731	.	G	T	.	.	MAF_USDA=18.824
NC_035084.1	12431742	.	T	G	.	.	MAF_USDA=18.235
NC_035084.1	12431926	.	T	A	.	.	MAF_INRAE=5.263
NC_035084.1	12432114	.	T	C	.	.	MAF_INRAE=36.709;MAF_USDA=47.059
NC_035084.1	12432191	.	T	C	.	.	MAF_USDA=8.824
NC_035084.1	12432317	.	T	C	.	.	MAF_USDA=3.279
NC_035084.1	12432448	.	A	T	.	.	MAF_USDA=13.529
NC_035084.1	12432506	.	C	T	.	.	MAF_INRAE=10.833;MAF_USDA=8.824
NC_035084.1	12432518	.	G	A	.	.	MAF_INRAE=37.342;MAF_USDA=34.118
NC_035084.1	12432596	.	G	C	.	.	MAF_USDA=1.639
NC_035084.1	12432678	.	G	C	.	.	MAF_INRAE=13.924;MAF_USDA=12.353
NC_035084.1	12432734	.	G	T	.	.	MAF_USDA=3.279
NC_035084.1	12432848	.	G	A	.	.	MAF_USDA=3.279
NC_035084.1	12432968	.	A	T	.	.	MAF_USDA=1.639
NC_035084.1	12433124	.	T	A	.	.	MAF_USDA=3.333
NC_035084.1	12433193	.	G	T	.	.	MAF_USDA=2.5
NC_035084.1	12433199	.	T	A	.	.	MAF_INRAE=13.158
NC_035084.1	12433200	.	T	A	.	.	MAF_INRAE=39.241;MAF_USDA=45.833
NC_035084.1	12433201	.	T	A	.	.	MAF_INRAE=37.5;MAF_USDA=37.5
NC_035084.1	12433202	.	T	A	.	.	MAF_INRAE=37.5;MAF_USDA=37.5
NC_035084.1	12433289	.	T	C	.	.	MAF_USDA=13.855
NC_035084.1	12433381	.	C	A	.	.	MAF_INRAE=26.316;MAF_USDA=22.353
NC_035084.1	12433405	.	T	C	.	.	MAF_INRAE=47.468;MAF_USDA=15.882
NC_035084.1	12433506	.	T	A	.	.	MAF_USDA=1.639
NC_035084.1	12433514	.	C	A	.	.	MAF_INRAE=10.526;MAF_USDA=27.647
NC_035084.1	12433545	.	A	T	.	.	MAF_USDA=1.639
NC_035084.1	12433603	.	G	T	.	.	MAF_INRAE=48.734;MAF_USDA=20.0
NC_035084.1	12433611	.	C	T	.	.	MAF_INRAE=10.0;MAF_USDA=9.412
NC_035084.1	12433622	.	C	T	.	.	MAF_INRAE=15.789
NC_035084.1	12433625	.	A	C	.	.	MAF_USDA=4.167
NC_035084.1	12433668	.	TGAA	TGAC	.	.	MAF_USDA=14.583
NC_035084.1	12433754	.	G	A	.	.	MAF_USDA=4.167
NC_035084.1	12433829	.	A	G	.	.	MAF_USDA=29.167
NC_035084.1	12433833	.	C	A	.	.	MAF_USDA=31.25
NC_035084.1	12433863	.	A	C	.	.	MAF_USDA=8.333
NC_035084.1	12433932	.	G	A	.	.	MAF_USDA=14.583
NC_035084.1	12434416	.	G	A	.	.	MAF_USDA=6.25
NC_035084.1	12434492	.	C	A	.	.	MAF_USDA=18.033
NC_035084.1	12434584	.	G	A	.	.	MAF_INRAE=10.526;MAF_USDA=15.574
NC_035084.1	12434593	.	C	G	.	.	MAF_USDA=12.353
NC_035084.1	12434649	.	A	G	.	.	MAF_USDA=8.197
NC_035084.1	12434657	.	A	C	.	.	MAF_USDA=3.529
NC_035084.1	12434721	.	G	T	.	.	MAF_INRAE=46.203;MAF_USDA=18.235
NC_035084.1	12434839	.	C	T	.	.	MAF_USDA=3.279
NC_035084.1	12434939	.	C	A	.	.	MAF_INRAE=3.797;MAF_USDA=4.098
NC_035084.1	12435000	.	C	G	.	.	MAF_USDA=1.639
NC_035084.1	12435059	.	G	T	.	.	MAF_USDA=10.417
NC_035084.1	12435073	.	C	T	.	.	MAF_USDA=1.639
NC_035084.1	12435199	.	C	T	.	.	MAF_USDA=1.639
NC_035084.1	12435213	.	C	A	.	.	MAF_INRAE=13.924;MAF_USDA=13.529
NC_035084.1	12435236	.	T	C	.	.	MAF_USDA=10.417
NC_035084.1	12435266	.	C	A	.	.	MAF_USDA=5.738
NC_035084.1	12435296	.	A	T	.	.	MAF_USDA=1.765
NC_035084.1	12435341	.	T	A	.	.	MAF_INRAE=20.0;MAF_USDA=5.0
NC_035084.1	12435367	.	G	T	.	.	MAF_USDA=8.929
NC_035084.1	12435391	.	G	A	.	.	MAF_USDA=3.571
NC_035084.1	12435423	.	G	A	.	.	MAF_INRAE=10.0;MAF_USDA=7.738
NC_035084.1	12435600	.	C	A	.	.	MAF_USDA=4.098
NC_035084.1	12435765	.	C	A	.	.	MAF_INRAE=1.667
NC_035084.1	12435768	.	T	C	.	.	MAF_USDA=8.333
NC_035084.1	12436103	.	G	T	.	.	MAF_USDA=4.167
NC_035084.1	12436637	.	T	G	.	.	MAF_USDA=31.25
NC_035084.1	12436650	.	C	T	.	.	MAF_USDA=23.494
NC_035084.1	12436655	.	G	T	.	.	MAF_USDA=24.699
NC_035084.1	12436660	.	CA	CC	.	.	MAF_USDA=35.417
NC_035084.1	12436675	.	A	G	.	.	MAF_USDA=27.083
NC_035084.1	12436678	.	G	A	.	.	MAF_USDA=22.917
NC_035084.1	12436684	.	A	T	.	.	MAF_USDA=25.0
NC_035084.1	12436689	.	T	C	.	.	MAF_USDA=29.167
NC_035084.1	12436690	.	C	A	.	.	MAF_USDA=31.25
NC_035084.1	12436702	.	A	G	.	.	MAF_USDA=43.75
NC_035084.1	12436745	.	T	G	.	.	MAF_INRAE=1.899
NC_035084.1	12436771	.	G	T	.	.	MAF_INRAE=5.833
NC_035084.1	12436779	.	T	A	.	.	MAF_INRAE=5.0
NC_035084.1	12436780	.	G	A	.	.	MAF_INRAE=5.833
NC_035084.1	12436790	.	G	T	.	.	MAF_INRAE=4.167
NC_035084.1	12436793	.	G	A	.	.	MAF_INRAE=5.833
NC_035084.1	12436796	.	A	T	.	.	MAF_INRAE=5.833
NC_035084.1	12436820	.	G	T	.	.	MAF_INRAE=4.167
NC_035084.1	12436823	.	A	T	.	.	MAF_USDA=2.459
NC_035084.1	12436913	.	G	T	.	.	MAF_USDA=5.294
NC_035084.1	12436914	.	C	A	.	.	MAF_USDA=1.639
NC_035084.1	12436999	.	T	C	.	.	MAF_INRAE=10.833;MAF_USDA=8.235
NC_035084.1	12437067	.	G	A	.	.	MAF_INRAE=39.167;MAF_USDA=41.463
NC_035084.1	12437168	.	T	G	.	.	MAF_USDA=8.537
NC_035084.1	12437296	.	C	A	.	.	MAF_USDA=1.639
NC_035084.1	12437340	.	G	C	.	.	MAF_INRAE=39.241;MAF_USDA=39.412
NC_035084.1	12437342	.	T	C	.	.	MAF_INRAE=38.333;MAF_USDA=39.412
NC_035084.1	12437355	.	G	A	.	.	MAF_INRAE=10.526;MAF_USDA=13.934
NC_035084.1	12437398	.	A	C	.	.	MAF_INRAE=46.835;MAF_USDA=18.235
NC_035084.1	12437459	.	G	A	.	.	MAF_USDA=3.279
NC_035084.1	12437496	.	C	T	.	.	MAF_INRAE=38.608;MAF_USDA=40.0
NC_035084.1	12437569	.	T	C	.	.	MAF_INRAE=39.241;MAF_USDA=38.824
NC_035084.1	12437638	.	T	C	.	.	MAF_INRAE=15.789;MAF_USDA=39.412
NC_035084.1	12437662	.	T	G	.	.	MAF_INRAE=38.608;MAF_USDA=40.0
NC_035084.1	12437725	.	C	T	.	.	MAF_USDA=4.118
NC_035084.1	12437753	.	A	T	.	.	MAF_INRAE=37.975;MAF_USDA=40.0
NC_035084.1	12437796	.	C	T	.	.	MAF_INRAE=38.608;MAF_USDA=39.412
NC_035084.1	12437865	.	C	T	.	.	MAF_INRAE=22.152;MAF_USDA=4.706
NC_035084.1	12437880	.	C	T	.	.	MAF_USDA=10.0
NC_035084.1	12437887	.	C	T	.	.	MAF_INRAE=12.025;MAF_USDA=11.765
NC_035084.1	12437919	.	G	T	.	.	MAF_INRAE=10.833;MAF_USDA=8.235
NC_035084.1	12438016	.	G	C	.	.	MAF_INRAE=39.241;MAF_USDA=40.0
NC_035084.1	12438051	.	C	A	.	.	MAF_USDA=8.197
NC_035084.1	12438052	.	C	A	.	.	MAF_USDA=8.197
NC_035084.1	12438053	.	A	C	.	.	MAF_USDA=8.197
NC_035084.1	12438056	.	C	T	.	.	MAF_USDA=1.639
NC_035084.1	12438375	.	T	C	.	.	MAF_USDA=1.639
NC_035084.1	12438398	.	G	A	.	.	MAF_INRAE=46.203;MAF_USDA=42.353
NC_035084.1	12438401	.	G	C	.	.	MAF_INRAE=36.667;MAF_USDA=29.412
NC_035084.1	12438504	.	G	A	.	.	MAF_INRAE=20.253
NC_035084.1	12438744	.	C	A	.	.	MAF_USDA=1.639
NC_035084.1	12438960	.	G	T	.	.	MAF_INRAE=10.833;MAF_USDA=12.941
NC_035084.1	12438976	.	T	C	.	.	MAF_INRAE=41.139;MAF_USDA=28.824
NC_035084.1	12438998	.	T	C	.	.	MAF_INRAE=10.526;MAF_USDA=19.412
NC_035084.1	12439033	.	G	C	.	.	MAF_INRAE=6.962;MAF_USDA=38.824
NC_035084.1	12439040	.	G	A	.	.	MAF_INRAE=41.139;MAF_USDA=30.0
NC_035084.1	12439041	.	G	T	.	.	MAF_INRAE=5.833;MAF_USDA=11.176
NC_035084.1	12439065	.	T	A	.	.	MAF_USDA=1.639
NC_035084.1	12439205	.	A	C	.	.	MAF_INRAE=2.532;MAF_USDA=12.353
NC_035084.1	12439208	.	C	T	.	.	MAF_INRAE=7.595;MAF_USDA=39.412
NC_035084.1	12439218	.	G	T	.	.	MAF_USDA=10.0
NC_035084.1	12439226	.	C	T	.	.	MAF_USDA=1.639
NC_035084.1	12439303	.	C	T	.	.	MAF_INRAE=12.025;MAF_USDA=11.31
NC_035084.1	12439307	.	C	A	.	.	MAF_USDA=3.333
NC_035084.1	12439530	.	C	T	.	.	MAF_USDA=7.647
NC_035084.1	12439546	.	G	A	.	.	MAF_INRAE=5.263
NC_035084.1	12439830	.	A	C	.	.	MAF_USDA=3.279
NC_035084.1	12439838	.	G	A	.	.	MAF_INRAE=25.949;MAF_USDA=8.235
NC_035084.1	12439898	.	G	A	.	.	MAF_USDA=1.639
NC_035084.1	12440033	.	C	T	.	.	MAF_USDA=6.557
NC_035084.1	12440035	.	C	T	.	.	MAF_INRAE=46.835;MAF_USDA=18.235
NC_035084.1	12440057	.	G	T	.	.	MAF_USDA=4.098
NC_035084.1	12440084	.	G	A	.	.	MAF_INRAE=34.177;MAF_USDA=22.941
NC_035084.1	12440091	.	C	T	.	.	MAF_USDA=4.118
NC_035084.1	12440120	.	T	A	.	.	MAF_USDA=1.639
NC_035084.1	12440240	.	A	G	.	.	MAF_USDA=1.639
NC_035084.1	12440246	.	T	C	.	.	MAF_INRAE=34.81;MAF_USDA=12.295
NC_035084.1	12440257	.	C	A	.	.	MAF_USDA=3.279
NC_035084.1	12440397	.	A	T	.	.	MAF_USDA=1.639
NC_035084.1	12440664	.	G	C	.	.	MAF_INRAE=33.544;MAF_USDA=39.412
NC_035084.1	12440901	.	C	G	.	.	MAF_INRAE=4.43;MAF_USDA=11.176
NC_035084.1	12440908	.	T	C	.	.	MAF_INRAE=10.526;MAF_USDA=18.235
NC_035084.1	12440920	.	G	T	.	.	MAF_INRAE=41.139;MAF_USDA=28.824
NC_035084.1	12440936	.	G	T	.	.	MAF_INRAE=5.0
NC_035084.1	12441003	.	C	T	.	.	MAF_USDA=2.459
NC_035084.1	12441026	.	A	G	.	.	MAF_USDA=2.459
NC_035084.1	12441032	.	C	A	.	.	MAF_USDA=1.639
NC_035084.1	12441124	.	T	A	.	.	MAF_INRAE=10.526;MAF_USDA=14.754
NC_035084.1	12441217	.	G	C	.	.	MAF_USDA=1.639
NC_035084.1	12441228	.	A	G	.	.	MAF_INRAE=5.263
NC_035084.1	12441239	.	G	A	.	.	MAF_INRAE=22.152;MAF_USDA=5.882
NC_035084.1	12441277	.	A	C	.	.	MAF_USDA=1.639
NC_035084.1	12441295	.	T	G	.	.	MAF_INRAE=37.975;MAF_USDA=45.882
NC_035084.1	12441329	.	T	A	.	.	MAF_INRAE=5.263;MAF_USDA=1.639
NC_035084.1	12441394	.	C	G	.	.	MAF_INRAE=37.975;MAF_USDA=47.059
NC_035084.1	12441423	.	G	T	.	.	MAF_INRAE=6.962
NC_035084.1	12441426	.	A	C	.	.	MAF_INRAE=30.833;MAF_USDA=14.118
NC_035084.1	12441457	.	G	A	.	.	MAF_USDA=1.639
NC_035084.1	12441473	.	C	A	.	.	MAF_USDA=3.279
NC_035084.1	12441480	.	C	G	.	.	MAF_INRAE=34.81;MAF_USDA=24.118
NC_035084.1	12441582	.	G	T	.	.	MAF_INRAE=22.152;MAF_USDA=4.706
NC_035084.1	12441654	.	T	G	.	.	MAF_INRAE=37.975;MAF_USDA=47.647
NC_035084.1	12441657	.	T	C	.	.	MAF_INRAE=5.263;MAF_USDA=1.639
NC_035084.1	12441658	.	G	A	.	.	MAF_USDA=1.639
NC_035084.1	12441731	.	A	C	.	.	MAF_INRAE=22.152
NC_035084.1	12441773	.	A	G	.	.	MAF_USDA=1.639
NC_035084.1	12441778	.	C	T	.	.	MAF_INRAE=20.833;MAF_USDA=7.377
NC_035084.1	12441781	.	G	A	.	.	MAF_USDA=2.459
NC_035084.1	12441800	.	G	A	.	.	MAF_INRAE=36.709;MAF_USDA=21.176
NC_035084.1	12441809	.	C	T	.	.	MAF_USDA=1.639
NC_035084.1	12441823	.	T	G	.	.	MAF_USDA=10.417
NC_035084.1	12441844	.	G	A	.	.	MAF_INRAE=5.263
NC_035084.1	12441880	.	C	T	.	.	MAF_INRAE=20.833;MAF_USDA=7.377
NC_035084.1	12441890	.	A	C	.	.	MAF_INRAE=14.557;MAF_USDA=16.471
NC_035084.1	12441896	.	A	T	.	.	MAF_USDA=3.279
NC_035084.1	12441897	.	C	T	.	.	MAF_USDA=3.279
NC_035084.1	12441934	.	G	A	.	.	MAF_USDA=5.294
NC_035084.1	12442012	.	C	T	.	.	MAF_INRAE=35.0
NC_035084.1	12442013	.	C	T	.	.	MAF_USDA=22.353
NC_035084.1	12442108	.	T	C	.	.	MAF_USDA=3.279
NC_035084.1	12442121	.	C	A	.	.	MAF_USDA=1.639
NC_035084.1	12442122	.	C	G	.	.	MAF_USDA=1.639
NC_035084.1	12442129	.	C	A	.	.	MAF_USDA=39.583
NC_035084.1	12442132	.	C	T	.	.	MAF_INRAE=34.167;MAF_USDA=47.917
NC_035084.1	12442135	.	T	A	.	.	MAF_INRAE=6.329;MAF_USDA=15.294
NC_035084.1	12442147	.	C	T	.	.	MAF_USDA=7.647
NC_035084.1	12442151	.	T	A	.	.	MAF_INRAE=5.0
NC_035084.1	12442157	.	C	T	.	.	MAF_USDA=10.417
NC_035084.1	12442179	.	T	G	.	.	MAF_INRAE=10.759;MAF_USDA=30.588
NC_035084.1	12442203	.	T	A	.	.	MAF_INRAE=43.038;MAF_USDA=45.833
NC_035084.1	12442207	.	A	T	.	.	MAF_INRAE=40.0;MAF_USDA=24.118
NC_035084.1	12442209	.	G	T	.	.	MAF_INRAE=40.0;MAF_USDA=24.706
NC_035084.1	12442215	.	G	T	.	.	MAF_INRAE=5.263;MAF_USDA=1.639
NC_035084.1	12442258	.	T	A	.	.	MAF_USDA=7.377
NC_035084.1	12442259	.	A	C	.	.	MAF_USDA=2.459
NC_035084.1	12442274	.	A	G	.	.	MAF_INRAE=48.734;MAF_USDA=19.412
NC_035084.1	12442298	.	G	A	.	.	MAF_USDA=1.639
NC_035084.1	12442340	.	A	T	.	.	MAF_USDA=1.639
NC_035084.1	12442356	.	C	T	.	.	MAF_USDA=1.639
NC_035084.1	12442363	.	C	T	.	.	MAF_USDA=10.417
NC_035084.1	12442444	.	C	T	.	.	MAF_INRAE=25.316;MAF_USDA=15.294
NC_035084.1	12442510	.	T	C	.	.	MAF_INRAE=29.747;MAF_USDA=31.765
NC_035084.1	12442536	.	T	G	.	.	MAF_INRAE=25.949;MAF_USDA=27.059
NC_035084.1	12442637	.	G	T	.	.	MAF_INRAE=41.139;MAF_USDA=38.824
NC_035084.1	12442808	.	C	G	.	.	MAF_INRAE=22.152;MAF_USDA=8.197
NC_035084.1	12442840	.	A	G	.	.	MAF_INRAE=28.481;MAF_USDA=29.508
NC_035084.1	12442865	.	A	C	.	.	MAF_INRAE=3.797;MAF_USDA=20.0
NC_035084.1	12442866	.	A	C	.	.	MAF_USDA=2.459
NC_035084.1	12442878	.	C	T	.	.	MAF_INRAE=20.833;MAF_USDA=4.918
NC_035084.1	12442905	.	T	C	.	.	MAF_INRAE=3.797;MAF_USDA=20.0
NC_035084.1	12442917	.	C	T	.	.	MAF_INRAE=3.797;MAF_USDA=20.0
NC_035084.1	12443003	.	G	T	.	.	MAF_INRAE=3.797;MAF_USDA=4.098
NC_035084.1	12443067	.	G	A	.	.	MAF_INRAE=3.797;MAF_USDA=19.412
NC_035084.1	12443144	.	C	A	.	.	MAF_USDA=5.833
NC_035084.1	12443257	.	A	T	.	.	MAF_USDA=3.279
NC_035084.1	12443336	.	A	G	.	.	MAF_USDA=1.639
NC_035084.1	12443337	.	A	T	.	.	MAF_INRAE=28.481
NC_035084.1	12443342	.	T	G	.	.	MAF_USDA=1.639
NC_035084.1	12443386	.	C	T	.	.	MAF_INRAE=22.152;MAF_USDA=7.377
NC_035084.1	12443527	.	G	A	.	.	MAF_USDA=1.639
NC_035084.1	12443532	.	G	T	.	.	MAF_USDA=29.167
NC_035084.1	12443727	.	T	G	.	.	MAF_USDA=9.167
NC_035084.1	12443787	.	A	G	.	.	MAF_INRAE=15.789
NC_035084.1	12443953	.	G	A	.	.	MAF_INRAE=20.833;MAF_USDA=6.557
NC_035084.1	12443976	.	G	T	.	.	MAF_USDA=1.639
NC_035084.1	12444011	.	A	C	.	.	MAF_INRAE=39.241;MAF_USDA=37.647
NC_035084.1	12444017	.	A	C	.	.	MAF_INRAE=10.759;MAF_USDA=21.765
NC_035084.1	12444048	.	C	A	.	.	MAF_INRAE=10.759;MAF_USDA=21.765
NC_035084.1	12444073	.	G	A	.	.	MAF_INRAE=15.789
NC_035084.1	12444135	.	A	C	.	.	MAF_INRAE=24.051;MAF_USDA=20.492
NC_035084.1	12444168	.	C	G	.	.	MAF_USDA=5.882
NC_035084.1	12444207	.	T	C	.	.	MAF_USDA=1.639
NC_035084.1	12444284	.	A	C	.	.	MAF_INRAE=5.833;MAF_USDA=4.918
NC_035084.1	12444294	.	T	C	.	.	MAF_INRAE=12.658;MAF_USDA=10.588
NC_035084.1	12444295	.	G	C	.	.	MAF_INRAE=13.333;MAF_USDA=10.588
NC_035084.1	12444344	.	C	T	.	.	MAF_INRAE=20.886;MAF_USDA=47.059
NC_035084.1	12444355	.	C	T	.	.	MAF_INRAE=39.873;MAF_USDA=42.353
NC_035084.1	12444411	.	C	T	.	.	MAF_INRAE=10.759;MAF_USDA=18.824
NC_035084.1	12444424	.	T	A	.	.	MAF_USDA=10.417
NC_035084.1	12444484	.	T	G	.	.	MAF_INRAE=10.759;MAF_USDA=27.647
NC_035084.1	12444562	.	C	T	.	.	MAF_USDA=1.639
NC_035084.1	12444729	.	T	C	.	.	MAF_INRAE=3.797;MAF_USDA=4.098
NC_035084.1	12444748	.	A	G	.	.	MAF_INRAE=10.759;MAF_USDA=48.235
NC_035084.1	12444783	.	A	T	.	.	MAF_USDA=5.738
NC_035084.1	12444933	.	A	G	.	.	MAF_INRAE=14.557;MAF_USDA=18.824
NC_035084.1	12444946	.	T	C	.	.	MAF_USDA=1.639
NC_035084.1	12444962	.	G	T	.	.	MAF_INRAE=3.797;MAF_USDA=4.098
NC_035084.1	12445192	.	T	G	.	.	MAF_INRAE=3.797;MAF_USDA=14.754
NC_035084.1	12445328	.	C	G	.	.	MAF_INRAE=14.557;MAF_USDA=19.412
NC_035084.1	12445527	.	T	C	.	.	MAF_INRAE=17.089;MAF_USDA=42.353
NC_035084.1	12445597	.	A	G	.	.	MAF_INRAE=14.557;MAF_USDA=19.412
NC_035084.1	12445612	.	C	T	.	.	MAF_INRAE=14.557;MAF_USDA=17.059
NC_035084.1	12445667	.	A	G	.	.	MAF_INRAE=6.329;MAF_USDA=8.197
NC_035084.1	12445704	.	A	G	.	.	MAF_USDA=5.882
NC_035084.1	12445729	.	T	A	.	.	MAF_USDA=1.639
NC_035084.1	12446007	.	G	A	.	.	MAF_INRAE=8.228;MAF_USDA=8.235
NC_035084.1	12446031	.	T	C	.	.	MAF_INRAE=2.532;MAF_USDA=3.529
NC_035084.1	12446125	.	A	G	.	.	MAF_INRAE=5.263
NC_035084.1	12446169	.	G	A	.	.	MAF_INRAE=10.526;MAF_USDA=14.754
NC_035084.1	12446178	.	G	T	.	.	MAF_INRAE=8.228;MAF_USDA=9.412
NC_035084.1	12446210	.	C	G	.	.	MAF_USDA=3.279
NC_035084.1	12446248	.	C	T	.	.	MAF_USDA=5.738
NC_035084.1	12446269	.	T	A	.	.	MAF_INRAE=5.263;MAF_USDA=9.016
NC_035084.1	12446346	.	T	G	.	.	MAF_USDA=1.639
NC_035084.1	12446370	.	G	A	.	.	MAF_INRAE=8.228;MAF_USDA=9.412
NC_035084.1	12446551	.	C	T	.	.	MAF_USDA=5.294
NC_035084.1	12446639	.	C	T	.	.	MAF_USDA=1.667
NC_035084.1	12446653	.	C	T	.	.	MAF_INRAE=14.557;MAF_USDA=28.571
NC_035084.1	12446703	.	C	T	.	.	MAF_INRAE=5.0
NC_035084.1	12446757	.	C	G	.	.	MAF_USDA=2.459
NC_035084.1	12446783	.	C	T	.	.	MAF_USDA=1.639
NC_035084.1	12446836	.	C	T	.	.	MAF_INRAE=5.696;MAF_USDA=14.118
NC_035084.1	12446867	.	C	A	.	.	MAF_INRAE=5.263;MAF_USDA=9.836
NC_035084.1	12446879	.	C	A	.	.	MAF_INRAE=14.557;MAF_USDA=27.647
NC_035084.1	12447007	.	C	T	.	.	MAF_USDA=10.417
NC_035084.1	12447060	.	A	T	.	.	MAF_USDA=13.529
NC_035084.1	12447074	.	T	C	.	.	MAF_USDA=1.639
NC_035084.1	12447113	.	G	A	.	.	MAF_INRAE=30.38;MAF_USDA=47.917
NC_035084.1	12447144	.	A	T	.	.	MAF_INRAE=14.557;MAF_USDA=33.529
NC_035084.1	12447181	.	T	C	.	.	MAF_INRAE=5.263;MAF_USDA=9.016
NC_035084.1	12447284	.	C	T	.	.	MAF_INRAE=6.329;MAF_USDA=11.176
NC_035084.1	12447298	.	A	T	.	.	MAF_INRAE=2.532;MAF_USDA=4.118
NC_035084.1	12447303	.	T	C	.	.	MAF_INRAE=2.532;MAF_USDA=7.647
NC_035084.1	12447314	.	C	T	.	.	MAF_INRAE=22.152
NC_035084.1	12447315	.	G	A	.	.	MAF_INRAE=8.228;MAF_USDA=9.412
NC_035084.1	12447341	.	G	A	.	.	MAF_INRAE=6.329;MAF_USDA=15.882
NC_035084.1	12447343	.	T	G	.	.	MAF_INRAE=6.667;MAF_USDA=15.882
NC_035084.1	12447372	.	C	T	.	.	MAF_INRAE=10.526;MAF_USDA=10.417
NC_035084.1	12447389	.	G	C	.	.	MAF_INRAE=8.228;MAF_USDA=8.824
NC_035084.1	12447468	.	G	A	.	.	MAF_USDA=1.639
NC_035084.1	12447476	.	G	A	.	.	MAF_INRAE=5.0;MAF_USDA=1.639
NC_035084.1	12447562	.	G	A	.	.	MAF_USDA=5.0
NC_035084.1	12447573	.	G	A	.	.	MAF_USDA=5.0
NC_035084.1	12447583	.	G	A	.	.	MAF_USDA=1.667
NC_035084.1	12447602	.	C	T	.	.	MAF_INRAE=10.526;MAF_USDA=13.333
NC_035084.1	12447726	.	T	A	.	.	MAF_USDA=2.083
NC_035084.1	12447850	.	C	A	.	.	MAF_USDA=3.529
NC_035084.1	12447869	.	G	C	.	.	MAF_INRAE=8.228;MAF_USDA=9.412
NC_035084.1	12447875	.	A	T	.	.	MAF_INRAE=5.263;MAF_USDA=9.016
NC_035084.1	12447916	.	C	A	.	.	MAF_USDA=4.918
NC_035084.1	12447992	.	T	C	.	.	MAF_INRAE=10.526;MAF_USDA=13.115
NC_035084.1	12448004	.	C	A	.	.	MAF_USDA=8.824
NC_035084.1	12448015	.	C	T	.	.	MAF_INRAE=5.0
NC_035084.1	12448034	.	C	T	.	.	MAF_INRAE=6.329;MAF_USDA=23.529
NC_035084.1	12448188	.	C	T	.	.	MAF_USDA=10.417
NC_035084.1	12448193	.	A	G	.	.	MAF_INRAE=6.329;MAF_USDA=10.588
NC_035084.1	12448218	.	A	G	.	.	MAF_INRAE=17.089;MAF_USDA=45.294
NC_035084.1	12448219	.	T	G	.	.	MAF_INRAE=12.5;MAF_USDA=44.706
NC_035084.1	12448433	.	G	T	.	.	MAF_USDA=4.098
NC_035084.1	12448533	.	C	A	.	.	MAF_INRAE=5.0;MAF_USDA=4.118
NC_035084.1	12448534	.	T	A	.	.	MAF_INRAE=5.0;MAF_USDA=4.118
NC_035084.1	12448543	.	C	T	.	.	MAF_USDA=3.279
NC_035084.1	12448602	.	C	A	.	.	MAF_USDA=2.5
NC_035084.1	12448632	.	T	G	.	.	MAF_USDA=6.557
NC_035084.1	12448935	.	CG	CA	.	.	MAF_USDA=10.417
NC_035084.1	12448984	.	T	A	.	.	MAF_USDA=1.639
NC_035084.1	12448995	.	G	A	.	.	MAF_USDA=2.459
NC_035084.1	12449012	.	A	C	.	.	MAF_INRAE=32.278;MAF_USDA=42.353
NC_035084.1	12449170	.	C	T	.	.	MAF_USDA=4.098
NC_035084.1	12449356	.	A	T	.	.	MAF_USDA=1.639
NC_035084.1	12449362	.	G	T	.	.	MAF_USDA=1.639
NC_035084.1	12449421	.	C	T	.	.	MAF_INRAE=5.0;MAF_USDA=8.235
NC_035084.1	12449491	.	T	C	.	.	MAF_USDA=3.279
NC_035084.1	12449575	.	C	T	.	.	MAF_USDA=5.738
NC_035084.1	12449635	.	C	T	.	.	MAF_USDA=1.639
NC_035084.1	12449698	.	G	A	.	.	MAF_USDA=5.294
NC_035084.1	12449704	.	G	A	.	.	MAF_USDA=2.353
NC_035084.1	12449728	.	G	A	.	.	MAF_USDA=2.459
NC_035084.1	12449733	.	G	T	.	.	MAF_INRAE=25.316;MAF_USDA=9.836
NC_035084.1	12449859	.	C	A	.	.	MAF_INRAE=30.38;MAF_USDA=43.75
NC_035084.1	12449872	.	T	A	.	.	MAF_USDA=1.639
NC_035084.1	12450000	.	G	A	.	.	MAF_USDA=1.639
NC_035084.1	12450031	.	T	G	.	.	MAF_USDA=7.377
NC_035084.1	12450066	.	G	A	.	.	MAF_INRAE=5.263;MAF_USDA=13.934
NC_035084.1	12450143	.	C	T	.	.	MAF_USDA=1.639
NC_035084.1	12450198	.	T	C	.	.	MAF_USDA=1.639
NC_035084.1	12450254	.	C	A	.	.	MAF_USDA=1.639
NC_035084.1	12450258	.	C	T	.	.	MAF_USDA=1.639
NC_035084.1	12450295	.	G	A	.	.	MAF_USDA=1.639
NC_035084.1	12450532	.	C	A	.	.	MAF_INRAE=45.57;MAF_USDA=31.176
NC_035084.1	12450584	.	G	A	.	.	MAF_INRAE=46.203;MAF_USDA=20.0
NC_035084.1	12450662	.	G	A	.	.	MAF_USDA=3.279
NC_035084.1	12450735	.	C	A	.	.	MAF_USDA=5.738
NC_035084.1	12450777	.	C	T	.	.	MAF_INRAE=2.532;MAF_USDA=1.639
NC_035084.1	12450858	.	C	A	.	.	MAF_USDA=1.639
NC_035084.1	12450912	.	G	A	.	.	MAF_USDA=1.176
NC_035084.1	12450929	.	G	A	.	.	MAF_INRAE=8.228;MAF_USDA=6.471
NC_035084.1	12451024	.	A	G	.	.	MAF_INRAE=5.263;MAF_USDA=20.0
NC_035084.1	12451125	.	T	G	.	.	MAF_INRAE=3.797;MAF_USDA=3.279
NC_035084.1	12451343	.	A	T	.	.	MAF_USDA=1.639
NC_035084.1	12451371	.	A	T	.	.	MAF_USDA=1.639
NC_035084.1	12451563	.	C	T	.	.	MAF_USDA=7.377
NC_035084.1	12451572	.	T	G	.	.	MAF_INRAE=10.759;MAF_USDA=9.836
NC_035084.1	12451638	.	C	A	.	.	MAF_INRAE=20.833;MAF_USDA=5.738
NC_035084.1	12451700	.	G	A	.	.	MAF_USDA=14.583
NC_035084.1	12451702	.	G	A	.	.	MAF_INRAE=10.127;MAF_USDA=5.738
NC_035084.1	12451733	.	C	A	.	.	MAF_USDA=3.279
NC_035084.1	12451759	.	A	C	.	.	MAF_USDA=6.25
NC_035084.1	12451799	.	A	C	.	.	MAF_USDA=1.667
NC_035084.1	12451850	.	G	A	.	.	MAF_USDA=1.667
NC_035084.1	12451914	.	C	A	.	.	MAF_USDA=2.5
NC_035084.1	12451915	.	C	A	.	.	MAF_USDA=2.5
NC_035084.1	12451916	.	A	G	.	.	MAF_USDA=2.5
NC_035084.1	12451963	.	A	T	.	.	MAF_INRAE=36.709;MAF_USDA=48.81
NC_035084.1	12451966	.	C	A	.	.	MAF_INRAE=7.5;MAF_USDA=7.5
NC_035084.1	12452071	.	A	T	.	.	MAF_INRAE=10.759;MAF_USDA=7.5
NC_035084.1	12452163	.	C	A	.	.	MAF_INRAE=10.759;MAF_USDA=7.377
NC_035084.1	12452178	.	C	T	.	.	MAF_INRAE=8.228;MAF_USDA=22.941
NC_035084.1	12452292	.	T	G	.	.	MAF_INRAE=49.367;MAF_USDA=25.294
NC_035084.1	12452515	.	T	C	.	.	MAF_USDA=2.083
NC_035084.1	12452571	.	A	G	.	.	MAF_USDA=10.656
NC_035084.1	12452573	.	C	A	.	.	MAF_INRAE=48.734;MAF_USDA=25.294
NC_035084.1	12452619	.	G	A	.	.	MAF_INRAE=25.949;MAF_USDA=4.098
NC_035084.1	12452632	.	G	A	.	.	MAF_INRAE=46.835;MAF_USDA=20.0
NC_035084.1	12452830	.	T	C	.	.	MAF_USDA=2.459
NC_035084.1	12452922	.	T	A	.	.	MAF_INRAE=5.263;MAF_USDA=16.393
NC_035084.1	12453148	.	G	A	.	.	MAF_USDA=1.639
NC_035084.1	12453190	.	A	C	.	.	MAF_USDA=2.459
NC_035084.1	12453200	.	G	T	.	.	MAF_INRAE=10.759;MAF_USDA=7.377
NC_035084.1	12453296	.	C	A	.	.	MAF_USDA=2.459
NC_035084.1	12453306	.	C	T	.	.	MAF_USDA=8.824
NC_035084.1	12453330	.	G	A	.	.	MAF_USDA=1.639
NC_035084.1	12453353	.	G	C	.	.	MAF_USDA=10.0
NC_035084.1	12453375	.	C	A	.	.	MAF_USDA=2.459
NC_035084.1	12453435	.	C	A	.	.	MAF_USDA=1.639
NC_035084.1	12453510	.	G	A	.	.	MAF_INRAE=10.759;MAF_USDA=7.377
NC_035084.1	12453577	.	G	T	.	.	MAF_USDA=10.656
NC_035084.1	12453711	.	C	T	.	.	MAF_USDA=4.118
NC_035084.1	12453769	.	T	C	.	.	MAF_INRAE=2.532;MAF_USDA=1.639
NC_035084.1	12453781	.	C	T	.	.	MAF_INRAE=25.949;MAF_USDA=4.118
NC_035084.1	12453879	.	C	A	.	.	MAF_USDA=6.471
NC_035084.1	12453904	.	C	T	.	.	MAF_USDA=1.639
NC_035084.1	12454121	.	G	A	.	.	MAF_USDA=4.098
NC_035084.1	12454316	.	C	T	.	.	MAF_INRAE=8.228;MAF_USDA=22.941
NC_035084.1	12454322	.	G	A	.	.	MAF_INRAE=2.532;MAF_USDA=2.459
NC_035084.1	12454357	.	C	T	.	.	MAF_USDA=1.639
NC_035084.1	12454380	.	G	T	.	.	MAF_USDA=4.098
NC_035084.1	12454420	.	T	C	.	.	MAF_USDA=4.098
NC_035084.1	12454521	.	A	T	.	.	MAF_USDA=2.459
NC_035084.1	12454537	.	G	T	.	.	MAF_INRAE=3.797;MAF_USDA=4.098
NC_035084.1	12454541	.	C	T	.	.	MAF_USDA=4.918
NC_035084.1	12454700	.	T	C	.	.	MAF_INRAE=5.263
NC_035084.1	12454825	.	G	A	.	.	MAF_USDA=6.25
NC_035084.1	12454833	.	T	C	.	.	MAF_USDA=1.639
NC_035084.1	12454858	.	A	C	.	.	MAF_INRAE=25.833;MAF_USDA=8.197
NC_035084.1	12454899	.	C	T	.	.	MAF_INRAE=43.671;MAF_USDA=25.294
NC_035084.1	12454990	.	T	C	.	.	MAF_USDA=3.279
NC_035084.1	12455059	.	T	G	.	.	MAF_INRAE=43.671;MAF_USDA=26.471
NC_035084.1	12455113	.	A	T	.	.	MAF_USDA=1.639
NC_035084.1	12455135	.	A	T	.	.	MAF_USDA=1.639
NC_035084.1	12455154	.	A	C	.	.	MAF_USDA=1.639
NC_035084.1	12455183	.	C	A	.	.	MAF_INRAE=20.833;MAF_USDA=4.918
NC_035084.1	12455283	.	C	A	.	.	MAF_USDA=5.294
NC_035084.1	12455402	.	G	A	.	.	MAF_USDA=1.639
NC_035084.1	12455521	.	C	T	.	.	MAF_USDA=1.639
NC_035084.1	12455711	.	C	T	.	.	MAF_USDA=3.279
NC_035084.1	12455717	.	A	C	.	.	MAF_USDA=13.934
NC_035084.1	12455734	.	C	A	.	.	MAF_INRAE=43.038;MAF_USDA=25.882
NC_035084.1	12456049	.	A	G	.	.	MAF_USDA=4.098
NC_035084.1	12456064	.	A	C	.	.	MAF_USDA=4.098
NC_035084.1	12456178	.	G	A	.	.	MAF_USDA=2.459
NC_035084.1	12456193	.	A	T	.	.	MAF_INRAE=20.833;MAF_USDA=5.738
NC_035084.1	12456253	.	T	A	.	.	MAF_INRAE=22.785
NC_035084.1	12456265	.	A	T	.	.	MAF_INRAE=11.392;MAF_USDA=23.529
NC_035084.1	12456266	.	G	A	.	.	MAF_INRAE=8.333;MAF_USDA=23.529
NC_035084.1	12456284	.	T	C	.	.	MAF_USDA=2.459
NC_035084.1	12456296	.	A	G	.	.	MAF_INRAE=10.759;MAF_USDA=23.529
NC_035084.1	12456302	.	T	C	.	.	MAF_USDA=2.459
NC_035084.1	12456353	.	A	C	.	.	MAF_INRAE=10.759;MAF_USDA=18.235
NC_035084.1	12456381	.	G	A	.	.	MAF_INRAE=20.833;MAF_USDA=6.557
NC_035084.1	12456386	.	G	T	.	.	MAF_INRAE=15.789;MAF_USDA=1.639
NC_035084.1	12456562	.	G	A	.	.	MAF_INRAE=8.228;MAF_USDA=10.656
NC_035084.1	12456578	.	G	T	.	.	MAF_USDA=2.459
NC_035084.1	12456667	.	C	A	.	.	MAF_INRAE=11.392;MAF_USDA=24.706
NC_035084.1	12456676	.	C	T	.	.	MAF_USDA=1.639
NC_035084.1	12456685	.	T	A	.	.	MAF_USDA=2.459
NC_035084.1	12457705	.	G	A	.	.	MAF_INRAE=5.263;MAF_USDA=11.667
NC_035084.1	12457718	.	G	A	.	.	MAF_USDA=2.5
NC_035084.1	12457831	.	G	T	.	.	MAF_USDA=1.639
NC_035084.1	12457876	.	T	G	.	.	MAF_INRAE=40.506;MAF_USDA=47.647
NC_035084.1	12457914	.	G	A	.	.	MAF_INRAE=5.0
NC_035084.1	12457917	.	C	A	.	.	MAF_USDA=1.639
NC_035084.1	12458000	.	A	T	.	.	MAF_USDA=4.098
NC_035084.1	12458026	.	T	C	.	.	MAF_INRAE=20.833;MAF_USDA=5.738
NC_035084.1	12458069	.	C	A	.	.	MAF_USDA=1.639
NC_035084.1	12458081	.	G	T	.	.	MAF_INRAE=19.167;MAF_USDA=5.738
NC_035084.1	12458198	.	A	G	.	.	MAF_INRAE=10.759;MAF_USDA=19.412
NC_035084.1	12458356	.	A	C	.	.	MAF_INRAE=8.228;MAF_USDA=5.882
NC_035084.1	12458368	.	G	A	.	.	MAF_USDA=3.279
NC_035084.1	12458540	.	G	C	.	.	MAF_INRAE=8.228;MAF_USDA=21.176
NC_035084.1	12458729	.	A	T	.	.	MAF_USDA=3.279
NC_035084.1	12458848	.	A	G	.	.	MAF_INRAE=10.759;MAF_USDA=18.235
NC_035084.1	12458919	.	T	A	.	.	MAF_USDA=1.639
NC_035084.1	12458958	.	A	T	.	.	MAF_USDA=2.459
NC_035084.1	12459074	.	A	G	.	.	MAF_USDA=2.459
NC_035084.1	12459094	.	G	A	.	.	MAF_INRAE=10.759;MAF_USDA=18.824
NC_035084.1	12459100	.	G	T	.	.	MAF_USDA=1.639
NC_035084.1	12459149	.	G	A	.	.	MAF_USDA=3.279
NC_035084.1	12459206	.	C	T	.	.	MAF_USDA=1.639
NC_035084.1	12459230	.	A	C	.	.	MAF_INRAE=26.582;MAF_USDA=21.765
NC_035084.1	12459377	.	A	T	.	.	MAF_INRAE=10.759;MAF_USDA=15.882
NC_035084.1	12459380	.	A	C	.	.	MAF_INRAE=7.5;MAF_USDA=18.235
NC_035084.1	12459397	.	A	G	.	.	MAF_INRAE=22.785;MAF_USDA=41.176
NC_035084.1	12459399	.	A	G	.	.	MAF_USDA=2.459
NC_035084.1	12459412	.	A	T	.	.	MAF_USDA=3.279
NC_035084.1	12459492	.	C	T	.	.	MAF_INRAE=8.228;MAF_USDA=22.941
NC_035084.1	12459527	.	G	T	.	.	MAF_USDA=5.294
NC_035084.1	12459533	.	C	T	.	.	MAF_INRAE=5.263;MAF_USDA=12.295
NC_035084.1	12459534	.	G	A	.	.	MAF_INRAE=12.025;MAF_USDA=24.118
NC_035084.1	12459678	.	T	C	.	.	MAF_USDA=1.639
NC_035084.1	12459738	.	A	C	.	.	MAF_USDA=2.459
NC_035084.1	12459756	.	G	T	.	.	MAF_INRAE=31.013;MAF_USDA=17.059
NC_035084.1	12459809	.	A	C	.	.	MAF_USDA=2.459
NC_035084.1	12459850	.	A	G	.	.	MAF_INRAE=22.785;MAF_USDA=44.706
NC_035084.1	12459867	.	C	T	.	.	MAF_INRAE=38.608;MAF_USDA=49.412
NC_035084.1	12459880	.	C	T	.	.	MAF_INRAE=20.833;MAF_USDA=8.197
NC_035084.1	12459883	.	A	G	.	.	MAF_INRAE=10.759;MAF_USDA=13.115
NC_035084.1	12459910	.	T	G	.	.	MAF_INRAE=38.608;MAF_USDA=47.647
NC_035084.1	12459973	.	T	C	.	.	MAF_INRAE=22.785;MAF_USDA=42.941
NC_035084.1	12460049	.	T	C	.	.	MAF_USDA=3.279
NC_035084.1	12460061	.	G	T	.	.	MAF_INRAE=38.608;MAF_USDA=50.0
NC_035084.1	12460122	.	G	C	.	.	MAF_INRAE=12.025;MAF_USDA=21.765
NC_035084.1	12460142	.	G	A	.	.	MAF_INRAE=38.608;MAF_USDA=50.0
NC_035084.1	12460223	.	C	T	.	.	MAF_USDA=1.639
NC_035084.1	12460262	.	A	C	.	.	MAF_USDA=1.639
NC_035084.1	12460278	.	A	C	.	.	MAF_INRAE=23.418;MAF_USDA=42.353
NC_035084.1	12460299	.	T	C	.	.	MAF_INRAE=20.833;MAF_USDA=8.197
NC_035084.1	12460356	.	C	T	.	.	MAF_USDA=1.639
NC_035084.1	12460374	.	T	A	.	.	MAF_INRAE=34.81;MAF_USDA=36.471
NC_035084.1	12460458	.	T	G	.	.	MAF_INRAE=23.418;MAF_USDA=42.941
NC_035084.1	12460501	.	A	C	.	.	MAF_INRAE=30.38;MAF_USDA=38.824
NC_035084.1	12460775	.	G	T	.	.	MAF_USDA=4.118
NC_035084.1	12460926	.	T	G	.	.	MAF_INRAE=10.759;MAF_USDA=18.824
NC_035084.1	12461042	.	C	T	.	.	MAF_INRAE=5.263;MAF_USDA=13.934
NC_035084.1	12461140	.	T	C	.	.	MAF_USDA=1.639
NC_035084.1	12461170	.	A	T	.	.	MAF_USDA=4.098
NC_035084.1	12461262	.	C	T	.	.	MAF_INRAE=41.772;MAF_USDA=34.706
NC_035084.1	12461267	.	G	A	.	.	MAF_USDA=2.459
NC_035084.1	12461307	.	G	A	.	.	MAF_USDA=1.639
NC_035084.1	12461352	.	G	T	.	.	MAF_USDA=1.639
NC_035084.1	12461358	.	C	T	.	.	MAF_INRAE=8.228;MAF_USDA=5.882
NC_035084.1	12461402	.	C	T	.	.	MAF_USDA=2.353
NC_035084.1	12461474	.	C	T	.	.	MAF_USDA=4.118
NC_035084.1	12461517	.	G	A	.	.	MAF_USDA=5.294
NC_035084.1	12461643	.	G	A	.	.	MAF_USDA=1.639
NC_035084.1	12461688	.	C	T	.	.	MAF_INRAE=22.152
NC_035084.1	12461689	.	G	A	.	.	MAF_USDA=2.459
NC_035084.1	12461776	.	G	C	.	.	MAF_USDA=2.459
NC_035084.1	12461835	.	C	T	.	.	MAF_USDA=1.639
NC_035084.1	12461857	.	G	A	.	.	MAF_USDA=1.639
NC_035084.1	12461919	.	T	A	.	.	MAF_INRAE=5.0;MAF_USDA=1.639
NC_035084.1	12461975	.	G	T	.	.	MAF_USDA=1.639
NC_035084.1	12461983	.	C	T	.	.	MAF_INRAE=26.582;MAF_USDA=28.689
NC_035084.1	12461993	.	T	C	.	.	MAF_USDA=4.098
NC_035084.1	12461994	.	G	T	.	.	MAF_USDA=5.882
NC_035084.1	12462003	.	C	T	.	.	MAF_INRAE=25.949;MAF_USDA=27.869
NC_035084.1	12462004	.	A	C	.	.	MAF_INRAE=25.833;MAF_USDA=27.869
NC_035084.1	12462014	.	C	A	.	.	MAF_INRAE=25.949;MAF_USDA=27.869
NC_035084.1	12462106	.	A	C	.	.	MAF_USDA=1.639
NC_035084.1	12462115	.	A	C	.	.	MAF_USDA=1.639
NC_035084.1	12462126	.	C	A	.	.	MAF_INRAE=25.316;MAF_USDA=28.333
NC_035084.1	12462141	.	A	T	.	.	MAF_USDA=1.667
NC_035084.1	12462203	.	G	T	.	.	MAF_USDA=1.639
NC_035084.1	12462329	.	G	C	.	.	MAF_INRAE=42.405;MAF_USDA=48.235
NC_035084.1	12462437	.	T	C	.	.	MAF_INRAE=31.013;MAF_USDA=43.75
NC_035084.1	12462589	.	A	T	.	.	MAF_INRAE=21.519
NC_035084.1	12462791	.	T	C	.	.	MAF_USDA=5.738
NC_035084.1	12462793	.	C	T	.	.	MAF_USDA=3.529
NC_035084.1	12462835	.	T	C	.	.	MAF_USDA=7.377
NC_035084.1	12462904	.	T	C	.	.	MAF_USDA=25.882
NC_035084.1	12462906	.	C	A	.	.	MAF_USDA=6.557
NC_035084.1	12462953	.	C	T	.	.	MAF_USDA=4.167
NC_035084.1	12462972	.	T	G	.	.	MAF_USDA=4.918
NC_035084.1	12463055	.	G	A	.	.	MAF_USDA=1.667
NC_035084.1	12463086	.	T	G	.	.	MAF_USDA=2.459
NC_035084.1	12463180	.	G	A	.	.	MAF_USDA=4.098
NC_035084.1	12463199	.	C	T	.	.	MAF_INRAE=20.833;MAF_USDA=4.918
NC_035084.1	12463398	.	T	G	.	.	MAF_USDA=2.459
NC_035084.1	12463448	.	C	T	.	.	MAF_USDA=1.639
NC_035084.1	12463493	.	T	G	.	.	MAF_USDA=2.459
NC_035084.1	12463518	.	G	A	.	.	MAF_INRAE=31.013;MAF_USDA=43.75
NC_035084.1	12463561	.	G	A	.	.	MAF_USDA=2.459
NC_035084.1	12463792	.	C	A	.	.	MAF_USDA=1.639
NC_035084.1	12463809	.	C	T	.	.	MAF_INRAE=12.025;MAF_USDA=23.529
NC_035084.1	12463873	.	G	A	.	.	MAF_INRAE=5.263;MAF_USDA=15.574
NC_035084.1	12463894	.	C	A	.	.	MAF_USDA=1.639
NC_035084.1	12463903	.	A	G	.	.	MAF_USDA=4.918
NC_035084.1	12463933	.	G	A	.	.	MAF_INRAE=5.263;MAF_USDA=15.574
NC_035084.1	12464082	.	A	C	.	.	MAF_INRAE=41.139;MAF_USDA=23.529
NC_035084.1	12464233	.	G	C	.	.	MAF_USDA=2.459
NC_035084.1	12464237	.	C	T	.	.	MAF_INRAE=20.0;MAF_USDA=3.279
NC_035084.1	12464263	.	A	T	.	.	MAF_USDA=11.176
NC_035084.1	12464380	.	C	T	.	.	MAF_INRAE=20.0;MAF_USDA=4.098
NC_035084.1	12464408	.	T	A	.	.	MAF_USDA=5.738
NC_035084.1	12464481	.	T	G	.	.	MAF_INRAE=24.684;MAF_USDA=10.656
NC_035084.1	12464518	.	G	A	.	.	MAF_USDA=5.738
NC_035084.1	12464622	.	T	A	.	.	MAF_USDA=5.738
NC_035084.1	12464633	.	C	A	.	.	MAF_USDA=5.738
NC_035084.1	12464647	.	G	A	.	.	MAF_INRAE=12.025;MAF_USDA=24.706
NC_035084.1	12464744	.	G	T	.	.	MAF_INRAE=8.228;MAF_USDA=4.118
NC_035084.1	12465016	.	C	A	.	.	MAF_INRAE=5.263;MAF_USDA=17.213
NC_035084.1	12465445	.	G	T	.	.	MAF_USDA=2.353
NC_035084.1	12465484	.	C	T	.	.	MAF_USDA=1.639
NC_035084.1	12465505	.	C	T	.	.	MAF_USDA=1.639
NC_035084.1	12465539	.	A	T	.	.	MAF_INRAE=5.263;MAF_USDA=16.393
NC_035084.1	12465589	.	G	A	.	.	MAF_USDA=5.738
NC_035084.1	12465623	.	T	C	.	.	MAF_USDA=18.824
NC_035084.1	12465857	.	G	T	.	.	MAF_USDA=2.459
NC_035084.1	12465873	.	C	T	.	.	MAF_INRAE=10.526;MAF_USDA=4.918
NC_035084.1	12465882	.	A	T	.	.	MAF_USDA=18.824
NC_035084.1	12465922	.	T	A	.	.	MAF_INRAE=10.526
NC_035084.1	12465973	.	C	T	.	.	MAF_USDA=7.377
NC_035084.1	12466036	.	C	T	.	.	MAF_USDA=6.667
NC_035084.1	12466129	.	G	T	.	.	MAF_INRAE=31.013;MAF_USDA=16.471
NC_035084.1	12466160	.	C	A	.	.	MAF_USDA=8.333
NC_035084.1	12466250	.	C	T	.	.	MAF_USDA=1.639
NC_035084.1	12466531	.	A	T	.	.	MAF_USDA=4.918
NC_035084.1	12466653	.	C	T	.	.	MAF_INRAE=8.228;MAF_USDA=7.647
NC_035084.1	12466725	.	G	A	.	.	MAF_USDA=5.738
NC_035084.1	12466906	.	C	T	.	.	MAF_USDA=3.279
NC_035084.1	12466939	.	T	C	.	.	MAF_USDA=3.279
NC_035084.1	12466953	.	G	A	.	.	MAF_USDA=12.941
NC_035084.1	12466960	.	A	C	.	.	MAF_USDA=2.459
NC_035084.1	12466985	.	T	A	.	.	MAF_INRAE=12.025;MAF_USDA=18.824
NC_035084.1	12467080	.	T	G	.	.	MAF_USDA=12.941
NC_035084.1	12467128	.	A	T	.	.	MAF_USDA=7.377
NC_035084.1	12467183	.	A	C	.	.	MAF_USDA=7.377
NC_035084.1	12467244	.	A	G	.	.	MAF_USDA=5.738
NC_035084.1	12467267	.	C	T	.	.	MAF_INRAE=12.025;MAF_USDA=18.824
NC_035084.1	12467269	.	A	T	.	.	MAF_USDA=4.918
NC_035084.1	12467297	.	A	T	.	.	MAF_USDA=4.918
NC_035084.1	12467337	.	T	C	.	.	MAF_USDA=3.279
NC_035084.1	12467360	.	G	A	.	.	MAF_USDA=5.738
NC_035084.1	12467379	.	G	T	.	.	MAF_USDA=4.918
NC_035084.1	12467410	.	A	T	.	.	MAF_USDA=3.279
NC_035084.1	12467515	.	G	C	.	.	MAF_USDA=5.738
NC_035084.1	12467551	.	G	A	.	.	MAF_INRAE=5.263;MAF_USDA=16.393
NC_035084.1	12467562	.	G	A	.	.	MAF_INRAE=5.263;MAF_USDA=15.574
NC_035084.1	12468076	.	C	A	.	.	MAF_USDA=8.333
NC_035084.1	12468178	.	T	G	.	.	MAF_USDA=12.941
NC_035084.1	12468196	.	T	C	.	.	MAF_USDA=12.353
NC_035084.1	12468220	.	T	A	.	.	MAF_USDA=4.098
NC_035084.1	12468313	.	A	T	.	.	MAF_INRAE=20.833;MAF_USDA=4.918
NC_035084.1	12468504	.	A	C	.	.	MAF_INRAE=5.0
NC_035084.1	12468793	.	C	A	.	.	MAF_INRAE=13.924
NC_035084.1	12468797	.	T	A	.	.	MAF_INRAE=20.833;MAF_USDA=15.574
NC_035084.1	12468798	.	A	T	.	.	MAF_INRAE=10.127
NC_035084.1	12468805	.	T	A	.	.	MAF_USDA=2.459
NC_035084.1	12468866	.	C	A	.	.	MAF_USDA=3.279
NC_035084.1	12468913	.	T	G	.	.	MAF_INRAE=10.526;MAF_USDA=3.279
NC_035084.1	12468926	.	G	A	.	.	MAF_USDA=1.639
NC_035084.1	12468932	.	C	T,A	.	.	MAF_INRAE=21.519;MAF_USDA=6.557
NC_035084.1	12468971	.	C	T	.	.	MAF_USDA=1.639
NC_035084.1	12469152	.	G	T	.	.	MAF_USDA=5.294
NC_035084.1	12469214	.	T	G	.	.	MAF_USDA=7.377
NC_035084.1	12469226	.	C	T	.	.	MAF_INRAE=22.785;MAF_USDA=3.279
NC_035084.1	12469263	.	G	A	.	.	MAF_INRAE=12.025;MAF_USDA=20.0
NC_035084.1	12469416	.	T	G	.	.	MAF_INRAE=10.526;MAF_USDA=8.197
NC_035084.1	12469578	.	C	A	.	.	MAF_INRAE=36.709;MAF_USDA=45.294
NC_035084.1	12469581	.	T	G	.	.	MAF_USDA=1.639
NC_035084.1	12469601	.	T	C	.	.	MAF_INRAE=14.557;MAF_USDA=34.706
NC_035084.1	12469867	.	C	T	.	.	MAF_INRAE=36.709;MAF_USDA=42.353
NC_035084.1	12469930	.	A	C	.	.	MAF_INRAE=37.975;MAF_USDA=15.574
NC_035084.1	12469987	.	T	A	.	.	MAF_USDA=7.377
NC_035084.1	12470023	.	T	C	.	.	MAF_INRAE=37.975;MAF_USDA=18.033
NC_035084.1	12470040	.	C	T	.	.	MAF_INRAE=12.025;MAF_USDA=20.0
NC_035084.1	12470073	.	T	C	.	.	MAF_INRAE=13.924;MAF_USDA=24.118
NC_035084.1	12470186	.	A	C	.	.	MAF_INRAE=31.013;MAF_USDA=45.833
NC_035084.1	12470236	.	C	A	.	.	MAF_INRAE=29.747;MAF_USDA=17.647
NC_035084.1	12470515	.	T	C	.	.	MAF_INRAE=13.291;MAF_USDA=22.941
NC_035084.1	12470587	.	G	A	.	.	MAF_INRAE=12.025;MAF_USDA=21.176
NC_035084.1	12470609	.	G	T	.	.	MAF_USDA=4.918
NC_035084.1	12470685	.	G	A	.	.	MAF_INRAE=31.013;MAF_USDA=16.471
NC_035084.1	12470763	.	C	T	.	.	MAF_INRAE=2.5
NC_035084.1	12470797	.	G	T	.	.	MAF_INRAE=12.025;MAF_USDA=18.824
NC_035084.1	12470802	.	T	A	.	.	MAF_INRAE=20.833;MAF_USDA=4.918
NC_035084.1	12470822	.	T	C	.	.	MAF_INRAE=31.013;MAF_USDA=45.833
NC_035084.1	12470853	.	C	T	.	.	MAF_INRAE=12.025;MAF_USDA=20.588
NC_035084.1	12470911	.	T	A	.	.	MAF_USDA=2.459
NC_035084.1	12470958	.	G	T	.	.	MAF_INRAE=5.0
NC_035084.1	12471005	.	G	A	.	.	MAF_USDA=5.738
NC_035084.1	12471060	.	A	G	.	.	MAF_USDA=5.738
NC_035084.1	12471087	.	A	T	.	.	MAF_USDA=1.639
NC_035084.1	12471096	.	T	A	.	.	MAF_USDA=3.279
NC_035084.1	12471205	.	A	C	.	.	MAF_INRAE=44.304;MAF_USDA=49.412
NC_035084.1	12471289	.	G	C	.	.	MAF_INRAE=2.532;MAF_USDA=3.279
NC_035084.1	12471293	.	C	A	.	.	MAF_INRAE=10.526
NC_035084.1	12471332	.	C	A	.	.	MAF_INRAE=13.291;MAF_USDA=24.706
NC_035084.1	12471373	.	G	T	.	.	MAF_INRAE=12.025;MAF_USDA=25.294
NC_035084.1	12471402	.	T	A	.	.	MAF_USDA=3.279
NC_035084.1	12471405	.	C	G	.	.	MAF_INRAE=5.263;MAF_USDA=15.574
NC_035084.1	12471424	.	A	T	.	.	MAF_INRAE=1.667
NC_035084.1	12471709	.	C	A	.	.	MAF_INRAE=8.228;MAF_USDA=7.059
NC_035084.1	12471860	.	C	T	.	.	MAF_INRAE=5.0;MAF_USDA=5.738
NC_035084.1	12471886	.	C	T	.	.	MAF_INRAE=22.152;MAF_USDA=15.294
NC_035084.1	12471961	.	T	G	.	.	MAF_INRAE=10.759;MAF_USDA=9.836
NC_035084.1	12472141	.	C	A	.	.	MAF_USDA=7.377
NC_035084.1	12472161	.	G	A	.	.	MAF_USDA=3.279
NC_035084.1	12472319	.	T	A	.	.	MAF_INRAE=49.367;MAF_USDA=20.588
NC_035084.1	12472415	.	C	T	.	.	MAF_INRAE=20.833;MAF_USDA=4.918
NC_035084.1	12472426	.	T	C	.	.	MAF_INRAE=13.924;MAF_USDA=35.882
NC_035084.1	12472469	.	C	T	.	.	MAF_INRAE=12.025;MAF_USDA=20.0
NC_035084.1	12472525	.	A	G	.	.	MAF_INRAE=32.278;MAF_USDA=47.059
NC_035084.1	12472707	.	G	C	.	.	MAF_USDA=10.417
NC_035084.1	12472738	.	G	T	.	.	MAF_USDA=3.279
NC_035084.1	12473144	.	A	G	.	.	MAF_INRAE=10.526
NC_035084.1	12473153	.	C	T	.	.	MAF_INRAE=33.544;MAF_USDA=17.059
NC_035084.1	12473159	.	T	G	.	.	MAF_USDA=4.918
NC_035084.1	12473259	.	C	A	.	.	MAF_INRAE=29.747;MAF_USDA=28.824
NC_035084.1	12473276	.	A	T	.	.	MAF_USDA=2.353
NC_035084.1	12473493	.	A	C	.	.	MAF_USDA=1.639
NC_035084.1	12473497	.	A	T	.	.	MAF_INRAE=27.848;MAF_USDA=44.706
NC_035084.1	12473584	.	C	T	.	.	MAF_INRAE=5.833
NC_035084.1	12473625	.	A	C	.	.	MAF_INRAE=5.263;MAF_USDA=15.574
NC_035084.1	12473672	.	T	C	.	.	MAF_INRAE=5.263;MAF_USDA=16.393
NC_035084.1	12473827	.	A	T	.	.	MAF_USDA=10.588
NC_035084.1	12473857	.	T	G	.	.	MAF_USDA=2.353
NC_035084.1	12473900	.	A	C	.	.	MAF_INRAE=5.263;MAF_USDA=15.574
NC_035084.1	12473913	.	G	T	.	.	MAF_INRAE=32.911;MAF_USDA=17.059
NC_035084.1	12474047	.	A	T	.	.	MAF_USDA=13.095
NC_035084.1	12474048	.	A	C	.	.	MAF_USDA=17.5
NC_035084.1	12474050	.	C	A	.	.	MAF_USDA=2.459
NC_035084.1	12474113	.	A	T	.	.	MAF_USDA=4.098
NC_035084.1	12474207	.	A	G	.	.	MAF_USDA=13.529
NC_035084.1	12474319	.	G	A	.	.	MAF_USDA=12.353
NC_035084.1	12474358	.	T	A	.	.	MAF_INRAE=5.263;MAF_USDA=17.213
NC_035084.1	12474445	.	T	A	.	.	MAF_INRAE=5.263
NC_035084.1	12474463	.	A	G	.	.	MAF_USDA=10.417
NC_035084.1	12474582	.	A	T	.	.	MAF_USDA=4.918
NC_035084.1	12474639	.	G	A	.	.	MAF_INRAE=5.263;MAF_USDA=12.353
NC_035084.1	12474728	.	G	T	.	.	MAF_INRAE=22.152;MAF_USDA=5.738
NC_035084.1	12474737	.	G	C	.	.	MAF_USDA=2.459
NC_035084.1	12474756	.	T	C	.	.	MAF_USDA=12.353
NC_035084.1	12474885	.	C	A	.	.	MAF_INRAE=14.557;MAF_USDA=9.836
NC_035084.1	12474921	.	T	C	.	.	MAF_USDA=1.639
NC_035084.1	12474931	.	G	T	.	.	MAF_INRAE=5.263;MAF_USDA=16.393
NC_035084.1	12474960	.	A	C	.	.	MAF_INRAE=29.747;MAF_USDA=32.353
NC_035084.1	12474994	.	C	A	.	.	MAF_INRAE=5.263;MAF_USDA=17.213
NC_035084.1	12475100	.	A	G	.	.	MAF_USDA=3.279
NC_035084.1	12475250	.	G	A	.	.	MAF_INRAE=25.0;MAF_USDA=4.918
NC_035084.1	12475257	.	C	T	.	.	MAF_INRAE=25.0
NC_035084.1	12475308	.	G	A	.	.	MAF_INRAE=22.785
NC_035084.1	12475396	.	C	G	.	.	MAF_INRAE=5.0
NC_035084.1	12475424	.	T	G	.	.	MAF_INRAE=24.167;MAF_USDA=45.833
NC_035084.1	12475512	.	C	A	.	.	MAF_USDA=2.083
NC_035084.1	12475544	.	C	T	.	.	MAF_INRAE=2.532
NC_035084.1	12475617	.	A	G	.	.	MAF_INRAE=5.263
NC_035084.1	12475671	.	G	C	.	.	MAF_USDA=2.5
NC_035084.1	12475676	.	A	C	.	.	MAF_INRAE=5.263;MAF_USDA=14.167
NC_035084.1	12475799	.	G	A	.	.	MAF_INRAE=8.228;MAF_USDA=5.882
NC_035084.1	12475859	.	G	C	.	.	MAF_INRAE=29.747;MAF_USDA=27.381
NC_035084.1	12476012	.	G	C	.	.	MAF_USDA=2.5
NC_035084.1	12476084	.	G	A	.	.	MAF_USDA=1.667
NC_035084.1	12476116	.	A	C	.	.	MAF_USDA=2.5
NC_035084.1	12476187	.	T	G	.	.	MAF_USDA=2.5
NC_035084.1	12476188	.	C	T	.	.	MAF_USDA=2.5
NC_035084.1	12476195	.	A	C	.	.	MAF_INRAE=5.263;MAF_USDA=16.667
NC_035084.1	12476199	.	C	A	.	.	MAF_USDA=6.25
NC_035084.1	12476200	.	A	T	.	.	MAF_USDA=39.583
NC_035084.1	12476224	.	T	C	.	.	MAF_INRAE=12.025;MAF_USDA=21.429
NC_035084.1	12476237	.	T	A	.	.	MAF_INRAE=22.152
NC_035084.1	12476284	.	G	A	.	.	MAF_USDA=1.667
NC_035084.1	12476314	.	T	C	.	.	MAF_USDA=10.714
NC_035084.1	12476370	.	T	C	.	.	MAF_USDA=3.333
NC_035084.1	12476374	.	C	T	.	.	MAF_INRAE=5.263;MAF_USDA=16.667
NC_035084.1	12476423	.	C	T	.	.	MAF_INRAE=5.263;MAF_USDA=18.852
NC_035084.1	12476476	.	T	C	.	.	MAF_INRAE=31.013;MAF_USDA=43.75
NC_035084.1	12476561	.	C	T	.	.	MAF_INRAE=2.532;MAF_USDA=2.459
NC_035084.1	12476693	.	C	A	.	.	MAF_INRAE=5.263;MAF_USDA=19.643
NC_035084.1	12476729	.	A	G	.	.	MAF_INRAE=5.263;MAF_USDA=18.852
NC_035084.1	12476746	.	T	G	.	.	MAF_INRAE=42.405;MAF_USDA=36.471
NC_035084.1	12476865	.	C	T	.	.	MAF_USDA=1.639
NC_035084.1	12476922	.	G	A	.	.	MAF_USDA=1.639
NC_035084.1	12476930	.	G	A	.	.	MAF_INRAE=50.0;MAF_USDA=38.235
NC_035084.1	12476959	.	A	T	.	.	MAF_INRAE=48.101;MAF_USDA=43.75
NC_035084.1	12477080	.	A	C	.	.	MAF_USDA=6.557
NC_035084.1	12477093	.	T	C	.	.	MAF_USDA=6.557
NC_035084.1	12477098	.	G	A	.	.	MAF_INRAE=20.833;MAF_USDA=4.918
NC_035084.1	12477100	.	C	T	.	.	MAF_USDA=1.639
NC_035084.1	12477198	.	A	T	.	.	MAF_USDA=6.471
NC_035084.1	12477227	.	T	C	.	.	MAF_INRAE=5.263;MAF_USDA=17.213
NC_035084.1	12477231	.	C	T	.	.	MAF_USDA=3.279
NC_035084.1	12477248	.	C	T	.	.	MAF_USDA=1.639
NC_035084.1	12477303	.	A	C	.	.	MAF_USDA=2.459
NC_035084.1	12477333	.	C	T	.	.	MAF_USDA=2.459
NC_035084.1	12477387	.	C	T	.	.	MAF_INRAE=5.263;MAF_USDA=18.852
NC_035084.1	12477397	.	T	A	.	.	MAF_USDA=2.459
NC_035084.1	12477448	.	C	A	.	.	MAF_USDA=7.5
NC_035084.1	12477480	.	T	G	.	.	MAF_USDA=2.459
NC_035084.1	12477548	.	T	C	.	.	MAF_USDA=2.459
NC_035084.1	12477699	.	T	C	.	.	MAF_INRAE=5.263;MAF_USDA=16.393
NC_035084.1	12477837	.	A	T	.	.	MAF_INRAE=48.101;MAF_USDA=26.471
NC_035084.1	12477839	.	C	A	.	.	MAF_USDA=9.836
NC_035084.1	12477850	.	C	T	.	.	MAF_INRAE=10.526
NC_035084.1	12477874	.	C	T	.	.	MAF_USDA=5.738
NC_035084.1	12477978	.	C	T	.	.	MAF_USDA=12.353
NC_035084.1	12477992	.	T	C	.	.	MAF_INRAE=48.101;MAF_USDA=26.471
NC_035084.1	12478007	.	A	C	.	.	MAF_INRAE=5.263;MAF_USDA=18.852
NC_035084.1	12478028	.	C	A	.	.	MAF_INRAE=5.263;MAF_USDA=18.852
NC_035084.1	12478037	.	G	T	.	.	MAF_INRAE=48.101;MAF_USDA=27.059
NC_035084.1	12478046	.	A	G	.	.	MAF_INRAE=5.263;MAF_USDA=16.393
NC_035084.1	12478057	.	A	C	.	.	MAF_USDA=9.836
NC_035084.1	12478196	.	A	C	.	.	MAF_USDA=16.393
NC_035084.1	12478206	.	G	A	.	.	MAF_USDA=10.417
NC_035084.1	12478278	.	T	C	.	.	MAF_USDA=1.639
NC_035084.1	12478305	.	C	A	.	.	MAF_USDA=1.639
NC_035084.1	12478330	.	C	T	.	.	MAF_INRAE=5.263;MAF_USDA=15.574
NC_035084.1	12478430	.	T	C	.	.	MAF_INRAE=48.101;MAF_USDA=25.882
NC_035084.1	12478460	.	T	A	.	.	MAF_INRAE=5.263;MAF_USDA=16.393
NC_035084.1	12478668	.	G	A	.	.	MAF_INRAE=5.263;MAF_USDA=15.574
NC_035084.1	12478686	.	C	G	.	.	MAF_USDA=6.557
NC_035084.1	12478756	.	T	G	.	.	MAF_INRAE=32.911;MAF_USDA=17.059
NC_035084.1	12478789	.	C	T	.	.	MAF_INRAE=5.263;MAF_USDA=18.852
NC_035084.1	12478946	.	A	C	.	.	MAF_INRAE=5.263;MAF_USDA=16.393
NC_035084.1	12478952	.	G	A	.	.	MAF_INRAE=5.263;MAF_USDA=15.574
NC_035084.1	12478960	.	C	T	.	.	MAF_USDA=3.333
NC_035084.1	12478961	.	G	A	.	.	MAF_USDA=2.459
NC_035084.1	12479012	.	T	C	.	.	MAF_INRAE=5.263;MAF_USDA=16.393
NC_035084.1	12479021	.	G	A	.	.	MAF_INRAE=5.263;MAF_USDA=13.529
NC_035084.1	12479091	.	T	C	.	.	MAF_INRAE=5.263;MAF_USDA=14.754
NC_035084.1	12479094	.	T	C	.	.	MAF_USDA=2.459
NC_035084.1	12479106	.	C	A	.	.	MAF_INRAE=5.263;MAF_USDA=17.213
NC_035084.1	12479124	.	T	G	.	.	MAF_INRAE=31.013;MAF_USDA=45.833
NC_035084.1	12479170	.	G	A	.	.	MAF_USDA=1.639
NC_035084.1	12479262	.	C	T	.	.	MAF_INRAE=15.789;MAF_USDA=4.118
NC_035084.1	12479408	.	A	C	.	.	MAF_INRAE=17.5
NC_035084.1	12479412	.	T	C	.	.	MAF_INRAE=15.833
NC_035084.1	12479413	.	G	T	.	.	MAF_INRAE=2.632
NC_035084.1	12479417	.	C	A	.	.	MAF_INRAE=16.667
NC_035084.1	12479418	.	A	G	.	.	MAF_INRAE=16.667
NC_035084.1	12479427	.	C	G	.	.	MAF_INRAE=15.833
NC_035084.1	12479429	.	T	C	.	.	MAF_INRAE=16.667
NC_035084.1	12479556	.	C	T	.	.	MAF_USDA=4.167
NC_035084.1	12479593	.	C	T	.	.	MAF_USDA=1.639
NC_035084.1	12479622	.	A	G	.	.	MAF_USDA=6.557
NC_035084.1	12479635	.	T	C	.	.	MAF_INRAE=5.263;MAF_USDA=16.393
NC_035084.1	12479643	.	A	G	.	.	MAF_INRAE=5.263;MAF_USDA=16.393
NC_035084.1	12479661	.	G	C	.	.	MAF_INRAE=20.886;MAF_USDA=5.882
NC_035084.1	12479722	.	T	C	.	.	MAF_INRAE=10.526
NC_035084.1	12479752	.	T	C	.	.	MAF_INRAE=5.263;MAF_USDA=16.393
NC_035084.1	12479765	.	A	T	.	.	MAF_INRAE=12.025;MAF_USDA=19.412
NC_035084.1	12479833	.	C	A	.	.	MAF_USDA=2.459
NC_035084.1	12479890	.	T	C	.	.	MAF_INRAE=5.263;MAF_USDA=16.393
NC_035084.1	12479952	.	C	T	.	.	MAF_USDA=4.918
NC_035084.1	12480004	.	C	T	.	.	MAF_INRAE=5.263;MAF_USDA=16.393
NC_035084.1	12480045	.	C	A	.	.	MAF_USDA=2.459
NC_035084.1	12480051	.	C	T	.	.	MAF_USDA=2.459
NC_035084.1	12480234	.	C	T	.	.	MAF_USDA=2.459
NC_035084.1	12480246	.	C	T	.	.	MAF_INRAE=31.013;MAF_USDA=18.235
NC_035084.1	12480303	.	C	T	.	.	MAF_INRAE=31.013;MAF_USDA=17.647
NC_035084.1	12480373	.	G	A	.	.	MAF_INRAE=30.38;MAF_USDA=18.235
NC_035084.1	12480514	.	A	T	.	.	MAF_INRAE=21.519;MAF_USDA=10.588
NC_035084.1	12480550	.	A	G	.	.	MAF_INRAE=16.456;MAF_USDA=13.115
NC_035084.1	12480601	.	G	A	.	.	MAF_INRAE=22.152
NC_035084.1	12480624	.	C	T	.	.	MAF_USDA=6.557
NC_035084.1	12480629	.	T	G	.	.	MAF_USDA=3.279
NC_035084.1	12480654	.	C	A	.	.	MAF_USDA=1.639
NC_035084.1	12480757	.	G	A	.	.	MAF_INRAE=5.263;MAF_USDA=17.213
NC_035084.1	12480759	.	A	C	.	.	MAF_USDA=16.393
NC_035084.1	12480798	.	C	T	.	.	MAF_INRAE=31.013;MAF_USDA=16.471
NC_035084.1	12480878	.	C	T	.	.	MAF_INRAE=10.526
NC_035084.1	12480894	.	A	T	.	.	MAF_INRAE=5.263;MAF_USDA=15.0
NC_035084.1	12480911	.	G	A	.	.	MAF_USDA=1.667
NC_035084.1	12480956	.	C	T	.	.	MAF_USDA=6.667
NC_035084.1	12481014	.	G	A	.	.	MAF_INRAE=5.263;MAF_USDA=15.574
NC_035084.1	12481017	.	G	A	.	.	MAF_INRAE=41.772;MAF_USDA=42.941
NC_035084.1	12481061	.	T	C	.	.	MAF_INRAE=30.38;MAF_USDA=17.059
NC_035084.1	12481080	.	G	A	.	.	MAF_INRAE=17.089;MAF_USDA=13.115
NC_035084.1	12481150	.	C	T	.	.	MAF_USDA=1.639
NC_035084.1	12481152	.	A	G	.	.	MAF_USDA=17.213
NC_035084.1	12481288	.	A	T	.	.	MAF_USDA=1.639
NC_035084.1	12481347	.	C	T	.	.	MAF_USDA=2.459
NC_035084.1	12481358	.	G	A	.	.	MAF_USDA=6.557
NC_035084.1	12481380	.	G	A	.	.	MAF_INRAE=10.526
NC_035084.1	12481456	.	T	G	.	.	MAF_INRAE=30.38;MAF_USDA=16.471
NC_035084.1	12481475	.	A	C	.	.	MAF_USDA=4.918
NC_035084.1	12481526	.	T	A	.	.	MAF_INRAE=20.0;MAF_USDA=4.918
NC_035084.1	12481596	.	C	A	.	.	MAF_USDA=1.639
NC_035084.1	12481717	.	G	A	.	.	MAF_INRAE=10.526
NC_035084.1	12481798	.	C	A	.	.	MAF_INRAE=5.263;MAF_USDA=15.574
NC_035084.1	12481885	.	C	T	.	.	MAF_INRAE=20.833;MAF_USDA=4.918
NC_035084.1	12481923	.	G	T	.	.	MAF_USDA=2.459
NC_035084.1	12481924	.	G	C	.	.	MAF_USDA=2.459
NC_035084.1	12481994	.	G	T	.	.	MAF_USDA=15.574
NC_035084.1	12482009	.	A	G	.	.	MAF_INRAE=31.013;MAF_USDA=43.75
NC_035084.1	12482078	.	A	G	.	.	MAF_INRAE=5.263;MAF_USDA=16.393
NC_035084.1	12482181	.	G	A	.	.	MAF_INRAE=20.833;MAF_USDA=4.918
NC_035084.1	12482191	.	C	T	.	.	MAF_INRAE=20.833;MAF_USDA=4.918
NC_035084.1	12482239	.	T	G	.	.	MAF_USDA=13.934
NC_035084.1	12482371	.	G	A	.	.	MAF_INRAE=33.544;MAF_USDA=18.033
NC_035084.1	12482443	.	C	T	.	.	MAF_USDA=1.639
NC_035084.1	12482535	.	G	A	.	.	MAF_USDA=11.176
NC_035084.1	12482631	.	T	G	.	.	MAF_USDA=12.941
NC_035084.1	12482638	.	T	G	.	.	MAF_INRAE=5.263;MAF_USDA=16.393
NC_035084.1	12482655	.	G	A	.	.	MAF_INRAE=5.0;MAF_USDA=4.918
NC_035084.1	12482702	.	C	A	.	.	MAF_USDA=11.176
NC_035084.1	12482716	.	C	T	.	.	MAF_USDA=11.176
NC_035084.1	12482844	.	A	C	.	.	MAF_USDA=4.918
NC_035084.1	12482873	.	T	C	.	.	MAF_INRAE=5.263;MAF_USDA=15.574
NC_035084.1	12482882	.	A	T	.	.	MAF_INRAE=5.263;MAF_USDA=15.574
NC_035084.1	12482914	.	G	A	.	.	MAF_INRAE=10.526
NC_035084.1	12482948	.	C	T	.	.	MAF_INRAE=21.667;MAF_USDA=4.918
NC_035084.1	12483051	.	A	G	.	.	MAF_INRAE=5.263;MAF_USDA=14.754
NC_035084.1	12483078	.	G	A	.	.	MAF_USDA=1.639
NC_035084.1	12483172	.	T	A	.	.	MAF_INRAE=12.025;MAF_USDA=35.882
NC_035084.1	12483188	.	C	T	.	.	MAF_USDA=1.639
NC_035084.1	12483191	.	A	T	.	.	MAF_USDA=14.754
NC_035084.1	12483213	.	A	T	.	.	MAF_INRAE=5.263;MAF_USDA=13.934
NC_035084.1	12483264	.	T	G	.	.	MAF_INRAE=8.228;MAF_USDA=32.353
NC_035084.1	12483276	.	A	C	.	.	MAF_USDA=1.639
NC_035084.1	12483421	.	T	G	.	.	MAF_INRAE=31.667
NC_035084.1	12483423	.	A	C	.	.	MAF_INRAE=31.667
NC_035084.1	12483471	.	T	C	.	.	MAF_INRAE=33.333;MAF_USDA=45.833
NC_035084.1	12483495	.	G	C	.	.	MAF_INRAE=33.333;MAF_USDA=43.75
NC_035084.1	12483521	.	A	T	.	.	MAF_INRAE=20.833
NC_035084.1	12483543	.	A	C	.	.	MAF_INRAE=42.5;MAF_USDA=2.083
NC_035084.1	12483594	.	A	G	.	.	MAF_USDA=4.167
NC_035084.1	12483604	.	A	C	.	.	MAF_INRAE=20.833
NC_035084.1	12483613	.	G	A	.	.	MAF_USDA=29.167
NC_035084.1	12483827	.	C	T	.	.	MAF_INRAE=20.833
NC_035084.1	12483863	.	C	G	.	.	MAF_INRAE=24.167;MAF_USDA=2.083
NC_035084.1	12483868	.	C	G	.	.	MAF_INRAE=24.167;MAF_USDA=2.083
NC_035084.1	12483917	.	G	A	.	.	MAF_INRAE=5.833
NC_035084.1	12484037	.	G	T	.	.	MAF_INRAE=31.667
NC_035084.1	12484054	.	T	A	.	.	MAF_USDA=16.667
NC_035084.1	12484081	.	G	T	.	.	MAF_INRAE=25.833;MAF_USDA=2.083
NC_035084.1	12484172	.	G	A	.	.	MAF_INRAE=2.5;MAF_USDA=41.667
NC_035084.1	12484296	.	C	T	.	.	MAF_INRAE=2.5;MAF_USDA=41.667
NC_035084.1	12484513	.	T	G	.	.	MAF_INRAE=25.833
NC_035084.1	12484517	.	C	T	.	.	MAF_INRAE=25.833;MAF_USDA=2.083
NC_035084.1	12484525	.	G	A	.	.	MAF_INRAE=34.167;MAF_USDA=43.75
NC_035084.1	12484838	.	T	A	.	.	MAF_INRAE=31.667
NC_035084.1	12484884	.	G	T	.	.	MAF_INRAE=5.833
NC_035084.1	12484926	.	G	A	.	.	MAF_INRAE=25.833;MAF_USDA=4.167
NC_035084.1	12484938	.	T	C	.	.	MAF_INRAE=2.5;MAF_USDA=35.417
NC_035084.1	12485085	.	A	G	.	.	MAF_INRAE=5.833
NC_035084.1	12485103	.	C	A	.	.	MAF_INRAE=32.5;MAF_USDA=39.583
NC_035084.1	12485181	.	A	G	.	.	MAF_INRAE=2.5;MAF_USDA=35.417
NC_035084.1	12485218	.	T	C	.	.	MAF_USDA=4.167
NC_035084.1	12485426	.	T	C	.	.	MAF_USDA=16.667
NC_035084.1	12485516	.	C	T	.	.	MAF_INRAE=2.5;MAF_USDA=6.25
NC_035084.1	12485580	.	G	C	.	.	MAF_INRAE=2.5;MAF_USDA=33.333
NC_035084.1	12485971	.	C	A	.	.	MAF_INRAE=2.5;MAF_USDA=6.25
NC_035084.1	12485982	.	T	C	.	.	MAF_INRAE=40.0;MAF_USDA=43.75
NC_035084.1	12486356	.	G	A	.	.	MAF_INRAE=2.5
NC_035084.1	12486366	.	G	T	.	.	MAF_INRAE=5.833
NC_035084.1	12486423	.	G	A	.	.	MAF_INRAE=35.0;MAF_USDA=41.667
NC_035084.1	12486549	.	C	A	.	.	MAF_INRAE=31.667
NC_035084.1	12486558	.	G	T	.	.	MAF_INRAE=31.667
NC_035084.1	12486581	.	T	C	.	.	MAF_INRAE=31.667
NC_035084.1	12486608	.	C	G	.	.	MAF_INRAE=5.0
NC_035084.1	12486682	.	G	T	.	.	MAF_INRAE=2.5;MAF_USDA=33.333
NC_035084.1	12486703	.	T	A	.	.	MAF_INRAE=25.833
NC_035084.1	12486800	.	C	T	.	.	MAF_INRAE=31.667
NC_035084.1	12486813	.	G	A	.	.	MAF_INRAE=5.833
NC_035084.1	12486997	.	G	A	.	.	MAF_INRAE=2.5;MAF_USDA=33.333
NC_035084.1	12487034	.	T	G	.	.	MAF_USDA=8.333
NC_035084.1	12487219	.	A	G	.	.	MAF_INRAE=40.0;MAF_USDA=43.75
NC_035084.1	12487295	.	T	G	.	.	MAF_INRAE=31.667
NC_035084.1	12487362	.	A	T	.	.	MAF_INRAE=1.667;MAF_USDA=33.333
NC_035084.1	12487517	.	A	C	.	.	MAF_INRAE=40.0
NC_035084.1	12487688	.	C	A	.	.	MAF_INRAE=25.833;MAF_USDA=2.083
NC_035084.1	12487729	.	C	A	.	.	MAF_INRAE=25.0
NC_035084.1	12487750	.	C	T	.	.	MAF_INRAE=34.167;MAF_USDA=43.75
NC_035084.1	12487764	.	T	G	.	.	MAF_USDA=4.167
NC_035084.1	12487856	.	T	C	.	.	MAF_USDA=16.667
NC_035084.1	12487917	.	T	A	.	.	MAF_USDA=8.333
NC_035084.1	12487945	.	G	A	.	.	MAF_INRAE=24.167
NC_035084.1	12488005	.	C	T	.	.	MAF_INRAE=2.5;MAF_USDA=6.25
NC_035084.1	12488036	.	C	T	.	.	MAF_INRAE=40.0;MAF_USDA=43.75
NC_035084.1	12489773	.	T	C	.	.	MAF_INRAE=1.667;MAF_USDA=37.5
NC_035084.1	12489899	.	A	T	.	.	MAF_INRAE=2.5
NC_035084.1	12489902	.	G	A	.	.	MAF_INRAE=4.167
NC_035084.1	12489995	.	G	T	.	.	MAF_INRAE=22.152
NC_035084.1	12489996	.	G	T	.	.	MAF_USDA=4.098
NC_035084.1	12490079	.	A	G	.	.	MAF_INRAE=6.329;MAF_USDA=11.475
NC_035084.1	12490094	.	C	A	.	.	MAF_INRAE=5.263;MAF_USDA=15.0
NC_035084.1	12490103	.	G	A	.	.	MAF_INRAE=21.667;MAF_USDA=4.918
NC_035084.1	12490113	.	G	A	.	.	MAF_INRAE=5.263;MAF_USDA=15.574
NC_035084.1	12490132	.	T	G	.	.	MAF_INRAE=5.263;MAF_USDA=15.574
NC_035084.1	12490155	.	C	A	.	.	MAF_INRAE=5.263;MAF_USDA=16.393
NC_035084.1	12490156	.	A	C	.	.	MAF_USDA=16.393
NC_035084.1	12490157	.	T	A	.	.	MAF_USDA=2.459
NC_035084.1	12490282	.	C	A	.	.	MAF_USDA=2.459
NC_035084.1	12490311	.	G	A	.	.	MAF_USDA=2.459
NC_035084.1	12490330	.	T	C	.	.	MAF_INRAE=5.263;MAF_USDA=15.574
NC_035084.1	12490333	.	T	A	.	.	MAF_USDA=15.574
NC_035084.1	12490411	.	A	C	.	.	MAF_INRAE=8.228;MAF_USDA=19.412
NC_035084.1	12490416	.	G	A	.	.	MAF_INRAE=5.263;MAF_USDA=15.574
NC_035084.1	12490430	.	A	C	.	.	MAF_USDA=1.639
NC_035084.1	12490494	.	C	T	.	.	MAF_INRAE=10.526
NC_035084.1	12490523	.	A	G	.	.	MAF_INRAE=25.0;MAF_USDA=5.882
NC_035084.1	12490549	.	C	T	.	.	MAF_USDA=1.639
NC_035084.1	12490711	.	G	A	.	.	MAF_INRAE=6.329;MAF_USDA=8.197
NC_035084.1	12490754	.	G	T	.	.	MAF_INRAE=4.167
NC_035084.1	12490767	.	G	A	.	.	MAF_INRAE=5.263;MAF_USDA=15.574
NC_035084.1	12490822	.	C	T	.	.	MAF_INRAE=15.789
NC_035084.1	12490823	.	G	A	.	.	MAF_INRAE=2.532;MAF_USDA=2.459
NC_035084.1	12490844	.	C	A	.	.	MAF_USDA=6.557
NC_035084.1	12490903	.	G	A	.	.	MAF_USDA=5.738
NC_035084.1	12490906	.	A	G	.	.	MAF_USDA=6.557
NC_035084.1	12490911	.	G	A	.	.	MAF_USDA=1.639
NC_035084.1	12490912	.	T	C	.	.	MAF_INRAE=5.263
NC_035084.1	12490924	.	G	A	.	.	MAF_USDA=2.459
NC_035084.1	12490930	.	A	G	.	.	MAF_USDA=7.377
NC_035084.1	12490967	.	G	A	.	.	MAF_USDA=7.377
NC_035084.1	12490968	.	T	C	.	.	MAF_INRAE=5.263;MAF_USDA=16.393
NC_035084.1	12490991	.	A	T	.	.	MAF_INRAE=10.526
NC_035084.1	12490992	.	T	A	.	.	MAF_USDA=2.459
NC_035084.1	12491004	.	A	T	.	.	MAF_INRAE=5.263;MAF_USDA=16.393
NC_035084.1	12491101	.	G	A	.	.	MAF_INRAE=10.526
NC_035084.1	12491104	.	A	T	.	.	MAF_INRAE=5.0
NC_035084.1	12491183	.	A	C	.	.	MAF_USDA=13.115
NC_035084.1	12491212	.	C	T	.	.	MAF_USDA=4.098
NC_035084.1	12491213	.	G	A	.	.	MAF_INRAE=5.0;MAF_USDA=4.706
NC_035084.1	12491244	.	A	G	.	.	MAF_USDA=2.459
NC_035084.1	12491318	.	C	T	.	.	MAF_INRAE=35.443;MAF_USDA=17.059
NC_035084.1	12491338	.	T	C	.	.	MAF_INRAE=5.263
NC_035084.1	12491390	.	T	G	.	.	MAF_INRAE=5.833
NC_035084.1	12491444	.	A	C	.	.	MAF_INRAE=5.263;MAF_USDA=15.574
NC_035084.1	12491466	.	T	G	.	.	MAF_INRAE=5.263;MAF_USDA=14.754
NC_035084.1	12491468	.	A	C	.	.	MAF_INRAE=38.608;MAF_USDA=31.765
NC_035084.1	12491474	.	G	A	.	.	MAF_USDA=2.459
NC_035084.1	12491523	.	G	C	.	.	MAF_USDA=1.639
NC_035084.1	12491544	.	A	T	.	.	MAF_INRAE=10.526
NC_035084.1	12491585	.	G	T	.	.	MAF_INRAE=5.263
NC_035084.1	12491632	.	G	A	.	.	MAF_INRAE=5.263
NC_035084.1	12491648	.	A	C	.	.	MAF_INRAE=36.842
NC_035084.1	12491754	.	G	A	.	.	MAF_INRAE=5.263
NC_035084.1	12491757	.	T	C	.	.	MAF_USDA=2.083
NC_035084.1	12491776	.	A	G	.	.	MAF_USDA=17.213
NC_035084.1	12491793	.	C	T	.	.	MAF_INRAE=5.263;MAF_USDA=13.934
NC_035084.1	12491811	.	A	C	.	.	MAF_INRAE=5.263;MAF_USDA=15.574
NC_035084.1	12491840	.	C	T	.	.	MAF_INRAE=5.263;MAF_USDA=15.574
NC_035084.1	12491909	.	G	A	.	.	MAF_INRAE=5.0
NC_035084.1	12491990	.	A	T	.	.	MAF_INRAE=32.911;MAF_USDA=18.033
NC_035084.1	12492027	.	A	T	.	.	MAF_INRAE=10.526
NC_035084.1	12492114	.	A	T	.	.	MAF_USDA=1.639
NC_035084.1	12492117	.	A	T	.	.	MAF_USDA=9.016
NC_035084.1	12492135	.	G	A	.	.	MAF_INRAE=5.263;MAF_USDA=15.574
NC_035084.1	12492167	.	T	C	.	.	MAF_USDA=10.417
NC_035084.1	12492241	.	C	T	.	.	MAF_USDA=6.471
NC_035084.1	12492242	.	G	A	.	.	MAF_USDA=1.639
NC_035084.1	12492285	.	A	T	.	.	MAF_INRAE=8.228;MAF_USDA=18.824
NC_035084.1	12492360	.	G	T	.	.	MAF_USDA=4.098
NC_035084.1	12492400	.	T	A	.	.	MAF_USDA=1.639
NC_035084.1	12492501	.	A	G	.	.	MAF_USDA=13.934
NC_035084.1	12492563	.	T	G	.	.	MAF_INRAE=21.053;MAF_USDA=43.75
NC_035084.1	12492648	.	G	T	.	.	MAF_USDA=9.483
NC_035084.1	12492673	.	C	T	.	.	MAF_USDA=18.103
NC_035084.1	12492705	.	G	C	.	.	MAF_USDA=15.517
NC_035084.1	12492711	.	A	G	.	.	MAF_INRAE=5.263;MAF_USDA=17.213
NC_035084.1	12492713	.	C	A	.	.	MAF_USDA=14.706
NC_035084.1	12492739	.	T	C	.	.	MAF_USDA=2.459
NC_035084.1	12492761	.	C	T	.	.	MAF_INRAE=5.263;MAF_USDA=17.213
NC_035084.1	12492783	.	G	T	.	.	MAF_INRAE=5.263;MAF_USDA=16.393
NC_035084.1	12492805	.	G	T	.	.	MAF_USDA=1.639
NC_035084.1	12492827	.	G	T	.	.	MAF_INRAE=8.228;MAF_USDA=18.824
NC_035084.1	12492876	.	A	G	.	.	MAF_INRAE=31.013;MAF_USDA=47.917
NC_035084.1	12492880	.	A	T	.	.	MAF_INRAE=2.5;MAF_USDA=44.118
NC_035084.1	12492925	.	G	A	.	.	MAF_INRAE=5.263;MAF_USDA=17.213
NC_035084.1	12492943	.	C	T	.	.	MAF_INRAE=6.329;MAF_USDA=9.836
NC_035084.1	12492944	.	C	A	.	.	MAF_USDA=2.083
NC_035084.1	12492954	.	C	T	.	.	MAF_USDA=2.459
NC_035084.1	12492967	.	C	G	.	.	MAF_USDA=7.377
NC_035084.1	12492973	.	C	T	.	.	MAF_USDA=7.377
NC_035084.1	12492979	.	C	A	.	.	MAF_USDA=2.459
NC_035084.1	12493098	.	T	A	.	.	MAF_INRAE=10.526
NC_035084.1	12493281	.	G	A	.	.	MAF_USDA=2.459
NC_035084.1	12493291	.	T	C	.	.	MAF_INRAE=34.81;MAF_USDA=17.647
NC_035084.1	12493374	.	T	C	.	.	MAF_INRAE=8.228;MAF_USDA=20.0
NC_035084.1	12493399	.	A	G	.	.	MAF_INRAE=5.263;MAF_USDA=16.393
NC_035084.1	12493400	.	C	G	.	.	MAF_INRAE=15.789
NC_035084.1	12493406	.	T	C	.	.	MAF_USDA=12.941
NC_035084.1	12493420	.	T	G	.	.	MAF_INRAE=28.481;MAF_USDA=18.033
NC_035084.1	12493425	.	C	A	.	.	MAF_INRAE=5.263;MAF_USDA=16.393
NC_035084.1	12493439	.	C	T	.	.	MAF_USDA=2.459
NC_035084.1	12493497	.	C	T	.	.	MAF_INRAE=5.263;MAF_USDA=16.393
NC_035084.1	12493574	.	T	C	.	.	MAF_USDA=15.574
NC_035084.1	12493627	.	G	T	.	.	MAF_USDA=2.459
NC_035084.1	12493715	.	G	A	.	.	MAF_INRAE=22.152;MAF_USDA=5.882
NC_035084.1	12493796	.	G	T	.	.	MAF_USDA=13.115
NC_035084.1	12493813	.	G	T	.	.	MAF_INRAE=5.263;MAF_USDA=2.459
NC_035084.1	12493860	.	G	A	.	.	MAF_INRAE=29.747;MAF_USDA=43.75
NC_035084.1	12493888	.	C	G	.	.	MAF_INRAE=5.263;MAF_USDA=18.852
NC_035084.1	12493893	.	G	C	.	.	MAF_INRAE=5.263;MAF_USDA=2.459
NC_035084.1	12493931	.	G	A	.	.	MAF_USDA=1.639
NC_035084.1	12493942	.	G	A	.	.	MAF_USDA=2.459
NC_035084.1	12493944	.	C	A	.	.	MAF_INRAE=36.842;MAF_USDA=18.033
NC_035084.1	12494125	.	C	A	.	.	MAF_USDA=5.738
NC_035084.1	12494127	.	A	T	.	.	MAF_USDA=5.738
NC_035084.1	12494226	.	A	T	.	.	MAF_USDA=12.941
NC_035084.1	12494253	.	T	C	.	.	MAF_INRAE=5.263;MAF_USDA=16.393
NC_035084.1	12494369	.	A	G	.	.	MAF_INRAE=5.263;MAF_USDA=15.574
NC_035084.1	12494404	.	G	T	.	.	MAF_INRAE=5.263;MAF_USDA=15.574
NC_035084.1	12494630	.	A	T	.	.	MAF_USDA=2.459
NC_035084.1	12494690	.	A	C	.	.	MAF_USDA=2.459
NC_035084.1	12494702	.	A	C	.	.	MAF_USDA=1.639
NC_035084.1	12494717	.	C	T	.	.	MAF_INRAE=30.38;MAF_USDA=40.588
NC_035084.1	12494744	.	T	C	.	.	MAF_INRAE=8.228;MAF_USDA=19.412
NC_035084.1	12494748	.	C	T	.	.	MAF_INRAE=5.833
NC_035084.1	12494799	.	C	A	.	.	MAF_INRAE=5.263;MAF_USDA=16.393
NC_035084.1	12494805	.	A	C	.	.	MAF_INRAE=30.38;MAF_USDA=40.588
NC_035084.1	12494811	.	G	A	.	.	MAF_USDA=1.639
NC_035084.1	12494852	.	C	T	.	.	MAF_INRAE=6.329;MAF_USDA=11.475
NC_035084.1	12494853	.	C	G	.	.	MAF_INRAE=28.333;MAF_USDA=40.0
NC_035084.1	12494961	.	C	A	.	.	MAF_INRAE=20.833;MAF_USDA=4.918
NC_035084.1	12494986	.	C	T	.	.	MAF_USDA=2.353
NC_035084.1	12495042	.	G	A	.	.	MAF_INRAE=30.38;MAF_USDA=44.706
NC_035084.1	12495104	.	T	C	.	.	MAF_USDA=2.459
NC_035084.1	12495105	.	G	T	.	.	MAF_INRAE=30.38;MAF_USDA=40.588
NC_035084.1	12495150	.	T	C	.	.	MAF_USDA=18.033
NC_035084.1	12495235	.	A	C	.	.	MAF_INRAE=30.38;MAF_USDA=40.588
NC_035084.1	12495388	.	C	T	.	.	MAF_USDA=2.459
NC_035084.1	12495390	.	T	G	.	.	MAF_INRAE=8.228;MAF_USDA=20.0
NC_035084.1	12495456	.	G	C	.	.	MAF_USDA=9.836
NC_035084.1	12495590	.	C	T	.	.	MAF_INRAE=26.582;MAF_USDA=15.574
NC_035084.1	12495615	.	T	A	.	.	MAF_USDA=43.75
NC_035084.1	12495746	.	T	G	.	.	MAF_USDA=15.574
NC_035084.1	12495869	.	C	T	.	.	MAF_USDA=43.75
NC_035084.1	12495879	.	C	T	.	.	MAF_USDA=1.639
NC_035084.1	12495961	.	G	A	.	.	MAF_USDA=1.639
NC_035084.1	12495973	.	C	T	.	.	MAF_USDA=1.639
NC_035084.1	12496025	.	T	C	.	.	MAF_INRAE=30.38;MAF_USDA=40.0
NC_035084.1	12496091	.	A	C	.	.	MAF_USDA=6.557
NC_035084.1	12496111	.	A	G	.	.	MAF_INRAE=15.789
NC_035084.1	12496176	.	A	G	.	.	MAF_USDA=16.393
NC_035084.1	12496190	.	C	T	.	.	MAF_USDA=4.098
NC_035084.1	12496191	.	G	A	.	.	MAF_USDA=5.738
NC_035084.1	12496224	.	G	T	.	.	MAF_USDA=20.833
NC_035084.1	12496242	.	T	C	.	.	MAF_USDA=39.583
NC_035084.1	12496298	.	G	A	.	.	MAF_USDA=31.176
NC_035084.1	12496354	.	G	A	.	.	MAF_USDA=8.824
NC_035084.1	12496396	.	G	C	.	.	MAF_USDA=1.639
NC_035084.1	12496429	.	T	C	.	.	MAF_INRAE=36.842;MAF_USDA=43.75
NC_035084.1	12496507	.	A	T	.	.	MAF_INRAE=1.667
NC_035084.1	12496534	.	T	A	.	.	MAF_USDA=1.639
NC_035084.1	12496638	.	G	A	.	.	MAF_USDA=2.459
NC_035084.1	12496683	.	G	C	.	.	MAF_USDA=15.574
NC_035084.1	12496754	.	G	T	.	.	MAF_USDA=2.459
NC_035084.1	12496918	.	G	A	.	.	MAF_INRAE=5.263;MAF_USDA=16.393
NC_035084.1	12497192	.	G	T	.	.	MAF_INRAE=31.013;MAF_USDA=43.75
NC_035084.1	12497316	.	A	T	.	.	MAF_INRAE=30.38;MAF_USDA=40.588
NC_035084.1	12497535	.	G	A	.	.	MAF_INRAE=30.38;MAF_USDA=40.588
NC_035084.1	12497629	.	T	C	.	.	MAF_INRAE=30.38;MAF_USDA=40.588
NC_035084.1	12497769	.	C	T	.	.	MAF_INRAE=25.949;MAF_USDA=15.574
NC_035084.1	12497816	.	G	A	.	.	MAF_INRAE=31.013;MAF_USDA=41.176
NC_035084.1	12497846	.	A	C	.	.	MAF_INRAE=22.152
NC_035084.1	12498052	.	C	T	.	.	MAF_INRAE=30.38;MAF_USDA=40.588
NC_035084.1	12498075	.	T	A	.	.	MAF_USDA=1.765
NC_035084.1	12498206	.	C	T	.	.	MAF_USDA=2.459
NC_035084.1	12498228	.	G	A	.	.	MAF_INRAE=30.38;MAF_USDA=41.176
NC_035084.1	12498256	.	G	T	.	.	MAF_INRAE=39.167
NC_035084.1	12498387	.	T	C	.	.	MAF_USDA=13.529
NC_035084.1	12498419	.	C	T	.	.	MAF_INRAE=30.38;MAF_USDA=45.882
NC_035084.1	12498505	.	G	T	.	.	MAF_INRAE=5.263;MAF_USDA=17.213
NC_035084.1	12498561	.	G	T	.	.	MAF_INRAE=23.418;MAF_USDA=33.333
NC_035084.1	12498567	.	G	T	.	.	MAF_USDA=8.235
NC_035084.1	12498584	.	A	G	.	.	MAF_INRAE=30.38;MAF_USDA=44.706
NC_035084.1	12498608	.	G	T	.	.	MAF_INRAE=5.263;MAF_USDA=16.393
NC_035084.1	12498664	.	C	T	.	.	MAF_INRAE=5.263;MAF_USDA=16.393
NC_035084.1	12498807	.	A	C	.	.	MAF_INRAE=30.38;MAF_USDA=46.471
NC_035084.1	12498808	.	A	G	.	.	MAF_INRAE=28.333;MAF_USDA=45.882
NC_035084.1	12499311	.	C	A	.	.	MAF_INRAE=30.38;MAF_USDA=41.176
NC_035084.1	12499400	.	A	T	.	.	MAF_INRAE=5.263;MAF_USDA=15.833
NC_035084.1	12499458	.	A	C	.	.	MAF_INRAE=5.833;MAF_USDA=8.333
NC_035084.1	12499467	.	G	A	.	.	MAF_INRAE=5.833
NC_035084.1	12499563	.	C	T	.	.	MAF_USDA=3.279
NC_035084.1	12499626	.	G	A	.	.	MAF_INRAE=30.38;MAF_USDA=41.176
NC_035084.1	12499707	.	G	A	.	.	MAF_USDA=2.459
NC_035084.1	12499711	.	T	G	.	.	MAF_USDA=4.098
NC_035084.1	12499713	.	A	C	.	.	MAF_USDA=4.167
NC_035084.1	12499719	.	T	A	.	.	MAF_USDA=1.639
NC_035084.1	12499720	.	A	G	.	.	MAF_INRAE=5.263;MAF_USDA=17.213
NC_035084.1	12499727	.	T	G	.	.	MAF_INRAE=31.013;MAF_USDA=40.588
NC_035084.1	12499961	.	T	C	.	.	MAF_USDA=13.115
NC_035084.1	12500022	.	C	T	.	.	MAF_USDA=2.459
NC_035084.1	12500092	.	G	T	.	.	MAF_INRAE=30.38;MAF_USDA=38.824
NC_035084.1	12500102	.	A	G	.	.	MAF_INRAE=30.38;MAF_USDA=37.059
NC_035084.1	12500139	.	T	C	.	.	MAF_INRAE=32.278;MAF_USDA=28.235
NC_035084.1	12500157	.	C	T	.	.	MAF_INRAE=30.38;MAF_USDA=40.588
NC_035084.1	12500219	.	G	A	.	.	MAF_USDA=1.639
NC_035084.1	12500233	.	A	C	.	.	MAF_USDA=15.294
NC_035084.1	12500237	.	C	T	.	.	MAF_USDA=4.098
NC_035084.1	12500241	.	T	A	.	.	MAF_INRAE=5.263;MAF_USDA=14.754
NC_035084.1	12500246	.	A	G	.	.	MAF_INRAE=32.278;MAF_USDA=26.471
NC_035084.1	12500250	.	C	T	.	.	MAF_INRAE=22.152
NC_035084.1	12500293	.	G	A	.	.	MAF_USDA=6.557
NC_035084.1	12500323	.	C	A	.	.	MAF_USDA=3.333
NC_035084.1	12500390	.	T	G	.	.	MAF_USDA=2.5
NC_035084.1	12500555	.	G	A	.	.	MAF_INRAE=30.38;MAF_USDA=41.176
NC_035084.1	12500727	.	T	G	.	.	MAF_INRAE=31.013;MAF_USDA=41.176
NC_035084.1	12500729	.	C	A	.	.	MAF_USDA=9.412
NC_035084.1	12500735	.	G	T	.	.	MAF_USDA=11.765
NC_035084.1	12500833	.	G	A	.	.	MAF_INRAE=15.789
NC_035084.1	12500928	.	A	G	.	.	MAF_INRAE=28.333;MAF_USDA=38.824
NC_035084.1	12500964	.	C	T	.	.	MAF_USDA=1.639
NC_035084.1	12501054	.	A	G	.	.	MAF_INRAE=6.329
NC_035084.1	12501115	.	T	C	.	.	MAF_USDA=4.918
NC_035084.1	12501195	.	G	A	.	.	MAF_USDA=2.459
NC_035084.1	12501220	.	A	G	.	.	MAF_INRAE=36.842;MAF_USDA=46.471
NC_035084.1	12501427	.	A	C	.	.	MAF_USDA=1.639
NC_035084.1	12501446	.	C	T	.	.	MAF_INRAE=30.38;MAF_USDA=41.765
NC_035084.1	12501590	.	T	C	.	.	MAF_INRAE=31.013;MAF_USDA=41.176
NC_035084.1	12501647	.	A	G	.	.	MAF_USDA=3.279
NC_035084.1	12501685	.	C	T	.	.	MAF_INRAE=8.228;MAF_USDA=19.412
NC_035084.1	12501693	.	A	C	.	.	MAF_USDA=1.639
NC_035084.1	12501731	.	C	T	.	.	MAF_INRAE=22.152;MAF_USDA=2.459
NC_035084.1	12501783	.	C	T	.	.	MAF_INRAE=30.38;MAF_USDA=40.0
NC_035084.1	12501807	.	T	C	.	.	MAF_INRAE=31.013;MAF_USDA=43.75
NC_035084.1	12501834	.	C	T	.	.	MAF_USDA=1.639
NC_035084.1	12501897	.	A	G	.	.	MAF_INRAE=31.013;MAF_USDA=45.833
NC_035084.1	12501975	.	G	A	.	.	MAF_INRAE=22.152;MAF_USDA=15.294
NC_035084.1	12502000	.	T	G	.	.	MAF_USDA=3.279
NC_035084.1	12502021	.	A	T	.	.	MAF_USDA=1.639
NC_035084.1	12502025	.	A	G	.	.	MAF_INRAE=5.833
NC_035084.1	12502029	.	A	C	.	.	MAF_INRAE=30.38;MAF_USDA=40.588
NC_035084.1	12502055	.	A	C	.	.	MAF_INRAE=19.167;MAF_USDA=4.098
NC_035084.1	12502060	.	C	A	.	.	MAF_INRAE=30.38;MAF_USDA=46.471
NC_035084.1	12502064	.	C	T	.	.	MAF_INRAE=5.263;MAF_USDA=15.574
NC_035084.1	12502079	.	C	T	.	.	MAF_INRAE=5.263;MAF_USDA=15.833
NC_035084.1	12502095	.	G	A	.	.	MAF_INRAE=30.38;MAF_USDA=41.566
NC_035084.1	12502099	.	A	G	.	.	MAF_INRAE=29.167;MAF_USDA=41.667
NC_035084.1	12502120	.	T	C	.	.	MAF_INRAE=32.911;MAF_USDA=29.412
NC_035084.1	12502151	.	T	C	.	.	MAF_INRAE=10.526
NC_035084.1	12502254	.	G	C	.	.	MAF_INRAE=30.38
NC_035084.1	12502318	.	G	A	.	.	MAF_INRAE=20.833;MAF_USDA=4.918
NC_035084.1	12502342	.	T	G	.	.	MAF_INRAE=30.38;MAF_USDA=40.588
NC_035084.1	12502356	.	G	A	.	.	MAF_INRAE=32.278;MAF_USDA=28.824
NC_035084.1	12502386	.	G	T	.	.	MAF_INRAE=30.38;MAF_USDA=40.588
NC_035084.1	12502463	.	G	C	.	.	MAF_INRAE=5.263;MAF_USDA=15.574
NC_035084.1	12502519	.	G	A	.	.	MAF_USDA=2.459
NC_035084.1	12502542	.	C	T	.	.	MAF_USDA=2.459
NC_035084.1	12502548	.	C	T	.	.	MAF_INRAE=30.38;MAF_USDA=40.0
NC_035084.1	12502553	.	G	A	.	.	MAF_INRAE=5.263;MAF_USDA=15.574
NC_035084.1	12502557	.	C	A	.	.	MAF_INRAE=15.789
NC_035084.1	12502623	.	C	T	.	.	MAF_INRAE=15.789
NC_035084.1	12502644	.	G	C	.	.	MAF_INRAE=5.833
NC_035084.1	12502677	.	G	T	.	.	MAF_USDA=16.393
NC_035084.1	12502690	.	G	A	.	.	MAF_USDA=3.279
NC_035084.1	12502794	.	G	T	.	.	MAF_USDA=1.639
NC_035084.1	12502869	.	T	C	.	.	MAF_USDA=14.754
NC_035084.1	12502896	.	A	T	.	.	MAF_USDA=5.294
NC_035084.1	12502905	.	C	T	.	.	MAF_USDA=1.639
NC_035084.1	12503768	.	C	T	.	.	MAF_INRAE=30.38;MAF_USDA=40.588
NC_035084.1	12503840	.	G	A	.	.	MAF_USDA=1.639
NC_035084.1	12503906	.	T	C	.	.	MAF_INRAE=30.38;MAF_USDA=42.353
NC_035084.1	12503907	.	C	T	.	.	MAF_USDA=2.459
NC_035084.1	12503912	.	G	C	.	.	MAF_USDA=1.639
NC_035084.1	12503917	.	G	C	.	.	MAF_USDA=2.459
NC_035084.1	12503918	.	G	T	.	.	MAF_USDA=2.459
NC_035084.1	12503972	.	T	C	.	.	MAF_INRAE=15.789
NC_035084.1	12504026	.	G	T	.	.	MAF_INRAE=30.38;MAF_USDA=17.647
NC_035084.1	12504184	.	T	C	.	.	MAF_INRAE=27.5
NC_035084.1	12504248	.	T	A	.	.	MAF_INRAE=5.263
NC_035084.1	12504834	.	C	T	.	.	MAF_USDA=37.5
NC_035084.1	12504890	.	T	C	.	.	MAF_USDA=38.69
NC_035084.1	12505014	.	T	A	.	.	MAF_USDA=2.459
NC_035084.1	12505129	.	C	A	.	.	MAF_INRAE=30.38;MAF_USDA=42.353
NC_035084.1	12505190	.	G	T	.	.	MAF_INRAE=30.38;MAF_USDA=41.176
NC_035084.1	12505207	.	A	G	.	.	MAF_USDA=16.393
NC_035084.1	12505388	.	A	T	.	.	MAF_USDA=1.639
NC_035084.1	12505435	.	A	T	.	.	MAF_USDA=1.639
NC_035084.1	12505458	.	C	T	.	.	MAF_USDA=2.459
NC_035084.1	12505502	.	C	T	.	.	MAF_INRAE=30.38;MAF_USDA=41.176
NC_035084.1	12505507	.	T	C	.	.	MAF_USDA=1.639
NC_035084.1	12505547	.	C	T	.	.	MAF_USDA=2.353
NC_035084.1	12505555	.	C	T	.	.	MAF_INRAE=30.38;MAF_USDA=40.588
NC_035084.1	12505633	.	C	T	.	.	MAF_INRAE=30.38;MAF_USDA=40.588
NC_035084.1	12505652	.	G	T	.	.	MAF_INRAE=30.38;MAF_USDA=44.118
NC_035084.1	12505725	.	A	T	.	.	MAF_INRAE=30.38;MAF_USDA=41.071
NC_035084.1	12505802	.	T	G	.	.	MAF_INRAE=5.263;MAF_USDA=14.754
NC_035084.1	12505906	.	G	A	.	.	MAF_INRAE=36.709;MAF_USDA=40.0
NC_035084.1	12505985	.	C	T	.	.	MAF_USDA=1.639
NC_035084.1	12505998	.	G	A	.	.	MAF_INRAE=5.263;MAF_USDA=6.557
NC_035084.1	12506009	.	A	T	.	.	MAF_USDA=1.639
NC_035084.1	12506020	.	T	A	.	.	MAF_INRAE=8.228;MAF_USDA=14.706
NC_035084.1	12506077	.	C	T	.	.	MAF_INRAE=10.127;MAF_USDA=30.0
NC_035084.1	12506110	.	G	T	.	.	MAF_INRAE=46.835;MAF_USDA=37.647
NC_035084.1	12506111	.	C	T	.	.	MAF_INRAE=40.0;MAF_USDA=48.235
NC_035084.1	12506155	.	G	A	.	.	MAF_INRAE=41.772;MAF_USDA=32.353
NC_035084.1	12506256	.	T	C	.	.	MAF_INRAE=15.789
NC_035084.1	12506365	.	C	T	.	.	MAF_USDA=13.115
NC_035084.1	12506384	.	T	C	.	.	MAF_INRAE=44.304;MAF_USDA=42.353
NC_035084.1	12506392	.	C	T	.	.	MAF_INRAE=44.304;MAF_USDA=48.235
NC_035084.1	12506421	.	T	A	.	.	MAF_INRAE=5.0
NC_035084.1	12506526	.	T	C	.	.	MAF_INRAE=45.57;MAF_USDA=48.235
NC_035084.1	12506529	.	T	C	.	.	MAF_USDA=13.115
NC_035084.1	12506558	.	T	C	.	.	MAF_USDA=12.295
NC_035084.1	12506601	.	G	A	.	.	MAF_USDA=12.295
NC_035084.1	12506605	.	C	T	.	.	MAF_USDA=1.639
NC_035084.1	12506624	.	T	C	.	.	MAF_USDA=11.475
NC_035084.1	12506699	.	G	A	.	.	MAF_INRAE=8.228;MAF_USDA=4.706
NC_035084.1	12506731	.	A	G	.	.	MAF_INRAE=8.228;MAF_USDA=27.059
NC_035084.1	12506772	.	T	C	.	.	MAF_USDA=1.639
NC_035084.1	12506782	.	C	G	.	.	MAF_USDA=10.656
NC_035084.1	12508300	.	G	A	.	.	MAF_INRAE=33.544;MAF_USDA=39.583
NC_035084.1	12508330	.	G	T	.	.	MAF_INRAE=20.833;MAF_USDA=5.0
NC_035084.1	12508360	.	C	T	.	.	MAF_INRAE=5.263;MAF_USDA=14.754
NC_035084.1	12508375	.	A	C	.	.	MAF_USDA=13.115
NC_035084.1	12508388	.	A	C	.	.	MAF_USDA=14.754
NC_035084.1	12508420	.	C	T	.	.	MAF_USDA=2.5
NC_035084.1	12508439	.	G	A	.	.	MAF_USDA=1.667
NC_035084.1	12508481	.	G	C	.	.	MAF_USDA=13.333
NC_035084.1	12508527	.	G	T	.	.	MAF_INRAE=31.013;MAF_USDA=45.833
NC_035084.1	12508528	.	A	C	.	.	MAF_INRAE=34.167;MAF_USDA=45.833
NC_035084.1	12508571	.	C	T	.	.	MAF_INRAE=15.789
NC_035084.1	12508577	.	T	C	.	.	MAF_INRAE=20.833;MAF_USDA=4.098
NC_035084.1	12508609	.	C	T	.	.	MAF_USDA=12.295
NC_035084.1	12508711	.	T	A	.	.	MAF_INRAE=8.228;MAF_USDA=19.412
NC_035084.1	12508776	.	G	T	.	.	MAF_USDA=1.639
NC_035084.1	12508860	.	G	A	.	.	MAF_USDA=11.176
NC_035084.1	12508878	.	C	A,T	.	.	MAF_INRAE=15.789;MAF_USDA=13.115
NC_035084.1	12508902	.	C	A	.	.	MAF_USDA=11.176
NC_035084.1	12508971	.	G	C	.	.	MAF_INRAE=8.228;MAF_USDA=6.548
NC_035084.1	12508972	.	T	C	.	.	MAF_USDA=10.833
NC_035084.1	12509150	.	G	A	.	.	MAF_USDA=13.115
NC_035084.1	12509173	.	T	C	.	.	MAF_INRAE=5.0;MAF_USDA=2.459
NC_035084.1	12509209	.	C	A	.	.	MAF_INRAE=31.013;MAF_USDA=43.75
NC_035084.1	12509211	.	G	T	.	.	MAF_USDA=3.279
NC_035084.1	12509223	.	G	A	.	.	MAF_INRAE=21.519;MAF_USDA=8.235
NC_035084.1	12509245	.	G	A	.	.	MAF_USDA=12.295
NC_035084.1	12509279	.	A	G	.	.	MAF_INRAE=42.405;MAF_USDA=40.0
NC_035084.1	12509304	.	G	A	.	.	MAF_USDA=8.197
NC_035084.1	12509317	.	C	T	.	.	MAF_INRAE=5.0
NC_035084.1	12509326	.	G	A	.	.	MAF_USDA=5.738
NC_035084.1	12509330	.	C	G	.	.	MAF_USDA=4.918
NC_035084.1	12509331	.	T	C	.	.	MAF_USDA=4.918
NC_035084.1	12509335	.	A	T	.	.	MAF_INRAE=20.833;MAF_USDA=4.918
NC_035084.1	12509395	.	G	T	.	.	MAF_USDA=13.115
NC_035084.1	12509424	.	A	T	.	.	MAF_USDA=1.639
NC_035084.1	12509430	.	C	A	.	.	MAF_INRAE=10.526
NC_035084.1	12509450	.	C	T	.	.	MAF_USDA=3.529
NC_035084.1	12509660	.	T	C	.	.	MAF_INRAE=44.937;MAF_USDA=48.235
NC_035084.1	12509696	.	G	A	.	.	MAF_INRAE=15.789
NC_035084.1	12509722	.	C	T	.	.	MAF_INRAE=5.0;MAF_USDA=1.639
NC_035084.1	12509753	.	G	A	.	.	MAF_USDA=7.377
NC_035084.1	12509798	.	C	T	.	.	MAF_INRAE=4.167
NC_035084.1	12509847	.	G	A	.	.	MAF_INRAE=43.038;MAF_USDA=40.0
NC_035084.1	12509911	.	C	T	.	.	MAF_INRAE=31.646;MAF_USDA=39.583
NC_035084.1	12509921	.	C	T	.	.	MAF_USDA=2.459
NC_035084.1	12509951	.	T	G	.	.	MAF_USDA=6.557
NC_035084.1	12509968	.	C	T	.	.	MAF_INRAE=26.582;MAF_USDA=15.0
NC_035084.1	12509990	.	C	T	.	.	MAF_USDA=12.5
NC_035084.1	12509999	.	G	A	.	.	MAF_USDA=11.667
NC_035084.1	12510070	.	A	T	.	.	MAF_USDA=12.295
NC_035084.1	12510087	.	C	T	.	.	MAF_USDA=2.459
NC_035084.1	12510141	.	C	T	.	.	MAF_USDA=1.639
NC_035084.1	12510193	.	C	G	.	.	MAF_USDA=12.295
NC_035084.1	12510243	.	A	G	.	.	MAF_INRAE=43.038;MAF_USDA=41.176
NC_035084.1	12510351	.	G	A	.	.	MAF_USDA=9.836
NC_035084.1	12510369	.	G	A	.	.	MAF_INRAE=31.013;MAF_USDA=43.75
NC_035084.1	12510456	.	G	A	.	.	MAF_INRAE=6.329;MAF_USDA=9.016
NC_035084.1	12510477	.	C	A	.	.	MAF_USDA=1.667
NC_035084.1	12510554	.	C	T	.	.	MAF_INRAE=22.152
NC_035084.1	12510556	.	C	G	.	.	MAF_INRAE=26.582;MAF_USDA=15.833
NC_035084.1	12510598	.	C	T	.	.	MAF_INRAE=2.532;MAF_USDA=3.279
NC_035084.1	12510656	.	T	C	.	.	MAF_INRAE=44.304;MAF_USDA=48.824
NC_035084.1	12510662	.	A	G	.	.	MAF_USDA=12.295
NC_035084.1	12510686	.	G	T	.	.	MAF_INRAE=22.152
NC_035084.1	12510693	.	A	T	.	.	MAF_USDA=9.836
NC_035084.1	12510716	.	T	C	.	.	MAF_INRAE=44.304;MAF_USDA=48.235
NC_035084.1	12510733	.	C	T	.	.	MAF_USDA=1.639
NC_035084.1	12510768	.	C	A	.	.	MAF_INRAE=44.304;MAF_USDA=36.471
NC_035084.1	12510793	.	T	C	.	.	MAF_INRAE=20.833;MAF_USDA=4.918
NC_035084.1	12510842	.	G	T	.	.	MAF_INRAE=44.937;MAF_USDA=40.0
NC_035084.1	12510856	.	G	A	.	.	MAF_USDA=11.475
NC_035084.1	12510887	.	G	T	.	.	MAF_INRAE=5.0
NC_035084.1	12510917	.	C	T	.	.	MAF_USDA=1.639
NC_035084.1	12510953	.	T	C	.	.	MAF_INRAE=8.228;MAF_USDA=20.0
NC_035084.1	12510988	.	C	G	.	.	MAF_USDA=3.279
NC_035084.1	12511095	.	G	T	.	.	MAF_USDA=8.197
NC_035084.1	12511098	.	G	A	.	.	MAF_USDA=2.459
NC_035084.1	12511139	.	C	T	.	.	MAF_USDA=1.639
NC_035084.1	12511151	.	A	T	.	.	MAF_INRAE=44.937;MAF_USDA=39.412
NC_035084.1	12511167	.	T	C	.	.	MAF_INRAE=5.0;MAF_USDA=2.459
NC_035084.1	12511180	.	G	C	.	.	MAF_USDA=9.016
NC_035084.1	12511199	.	C	A	.	.	MAF_INRAE=22.152;MAF_USDA=23.529
NC_035084.1	12511265	.	G	T	.	.	MAF_INRAE=33.544;MAF_USDA=16.471
NC_035084.1	12511357	.	A	C	.	.	MAF_USDA=12.295
NC_035084.1	12511658	.	C	A	.	.	MAF_USDA=10.588
NC_035084.1	12511672	.	C	T	.	.	MAF_INRAE=15.789
NC_035084.1	12511676	.	T	G	.	.	MAF_INRAE=44.937;MAF_USDA=48.235
NC_035084.1	12511787	.	A	C	.	.	MAF_USDA=11.176
NC_035084.1	12513476	.	G	T	.	.	MAF_USDA=37.5
NC_035084.1	12513497	.	G	T	.	.	MAF_USDA=33.333
NC_035084.1	12513501	.	G	T	.	.	MAF_USDA=3.279
NC_035084.1	12513511	.	G	A	.	.	MAF_USDA=27.083
NC_035084.1	12513514	.	G	A	.	.	MAF_USDA=31.25
NC_035084.1	12513521	.	T	A	.	.	MAF_INRAE=2.632
NC_035084.1	12513559	.	T	G	.	.	MAF_USDA=33.529
NC_035084.1	12513562	.	C	T	.	.	MAF_USDA=5.738
NC_035084.1	12513563	.	T	A	.	.	MAF_USDA=25.0
NC_035084.1	12513584	.	A	T	.	.	MAF_USDA=2.459
NC_035084.1	12513642	.	A	C	.	.	MAF_INRAE=15.789
NC_035084.1	12513729	.	A	G	.	.	MAF_USDA=12.295
NC_035084.1	12513755	.	C	T	.	.	MAF_USDA=1.639
NC_035084.1	12513782	.	G	A	.	.	MAF_INRAE=22.152
NC_035084.1	12513927	.	G	T	.	.	MAF_USDA=12.295
NC_035084.1	12514157	.	A	G	.	.	MAF_USDA=1.639
NC_035084.1	12514290	.	C	T	.	.	MAF_INRAE=8.228;MAF_USDA=22.353
NC_035084.1	12514452	.	G	C	.	.	MAF_USDA=4.098
NC_035084.1	12514498	.	A	C	.	.	MAF_INRAE=5.263;MAF_USDA=14.754
NC_035084.1	12514571	.	A	G	.	.	MAF_INRAE=10.526
NC_035084.1	12514627	.	G	A	.	.	MAF_INRAE=20.833
NC_035084.1	12514635	.	A	C	.	.	MAF_INRAE=5.263
NC_035084.1	12514711	.	T	G	.	.	MAF_INRAE=43.038
NC_035084.1	12514748	.	G	T	.	.	MAF_USDA=2.459
NC_035084.1	12514829	.	T	C	.	.	MAF_INRAE=44.304
NC_035084.1	12514917	.	A	T	.	.	MAF_INRAE=5.263
NC_035084.1	12514967	.	G	A	.	.	MAF_INRAE=25.949
NC_035084.1	12515091	.	C	A	.	.	MAF_INRAE=42.405;MAF_USDA=35.294
NC_035084.1	12515124	.	C	T	.	.	MAF_INRAE=15.789
NC_035084.1	12515265	.	A	G	.	.	MAF_INRAE=42.405
NC_035084.1	12515285	.	G	C	.	.	MAF_USDA=7.377
NC_035084.1	12515329	.	T	G	.	.	MAF_INRAE=26.582;MAF_USDA=14.754
NC_035084.1	12515355	.	C	A	.	.	MAF_USDA=6.557
NC_035084.1	12515393	.	GTTAA	GTTAT	.	.	MAF_USDA=33.333
NC_035084.1	12515397	.	A	T	.	.	MAF_INRAE=44.937
NC_035084.1	12515427	.	G	A	.	.	MAF_USDA=1.639
NC_035084.1	12515479	.	A	T	.	.	MAF_USDA=1.639
NC_035084.1	12515554	.	G	A	.	.	MAF_INRAE=33.544
NC_035084.1	12515576	.	T	G	.	.	MAF_INRAE=26.582
NC_035084.1	12515580	.	T	G	.	.	MAF_INRAE=3.333
NC_035084.1	12515594	.	G	A	.	.	MAF_INRAE=22.152
NC_035084.1	12515634	.	G	A	.	.	MAF_INRAE=33.544
NC_035084.1	12515655	.	C	T	.	.	MAF_USDA=7.377
NC_035084.1	12515690	.	C	A	.	.	MAF_USDA=11.176
NC_035084.1	12515731	.	C	T	.	.	MAF_INRAE=8.228;MAF_USDA=20.0
NC_035084.1	12515795	.	T	C	.	.	MAF_INRAE=44.304;MAF_USDA=46.471
NC_035084.1	12515801	.	T	C	.	.	MAF_INRAE=33.544;MAF_USDA=43.75
NC_035084.1	12515819	.	T	A	.	.	MAF_USDA=7.377
NC_035084.1	12515822	.	A	G	.	.	MAF_USDA=7.377
NC_035084.1	12515825	.	A	G	.	.	MAF_USDA=7.377
NC_035084.1	12515827	.	T	A	.	.	MAF_USDA=7.377
NC_035084.1	12515834	.	T	A	.	.	MAF_INRAE=33.544;MAF_USDA=16.471
NC_035084.1	12515873	.	G	A	.	.	MAF_INRAE=42.405;MAF_USDA=36.471
NC_035084.1	12515943	.	A	G	.	.	MAF_USDA=1.639
NC_035084.1	12516265	.	G	A	.	.	MAF_INRAE=10.526
NC_035084.1	12516377	.	A	C	.	.	MAF_INRAE=10.526
NC_035084.1	12516446	.	T	G	.	.	MAF_INRAE=42.405
NC_035084.1	12516552	.	C	T	.	.	MAF_USDA=23.529
NC_035084.1	12516609	.	T	C	.	.	MAF_INRAE=5.263;MAF_USDA=15.574
NC_035084.1	12516658	.	A	G	.	.	MAF_INRAE=22.152;MAF_USDA=28.235
NC_035084.1	12516759	.	G	T	.	.	MAF_USDA=10.656
NC_035084.1	12516768	.	C	T	.	.	MAF_INRAE=5.0;MAF_USDA=1.639
NC_035084.1	12516807	.	C	A	.	.	MAF_USDA=1.639
NC_035084.1	12516812	.	T	A	.	.	MAF_USDA=4.118
NC_035084.1	12516817	.	C	A	.	.	MAF_USDA=4.118
NC_035084.1	12516852	.	A	G	.	.	MAF_INRAE=10.526
NC_035084.1	12517018	.	G	T	.	.	MAF_USDA=13.934
NC_035084.1	12517151	.	C	T	.	.	MAF_INRAE=20.833;MAF_USDA=5.0
NC_035084.1	12517190	.	A	G	.	.	MAF_INRAE=39.241;MAF_USDA=34.706
NC_035084.1	12517195	.	T	A	.	.	MAF_INRAE=24.684;MAF_USDA=37.647
NC_035084.1	12517266	.	C	A	.	.	MAF_USDA=6.557
NC_035084.1	12517305	.	A	G	.	.	MAF_INRAE=30.38;MAF_USDA=49.412
NC_035084.1	12517446	.	T	G	.	.	MAF_INRAE=24.684;MAF_USDA=37.647
NC_035084.1	12517513	.	A	G	.	.	MAF_INRAE=24.051;MAF_USDA=37.059
NC_035084.1	12517562	.	G	A	.	.	MAF_INRAE=10.526
NC_035084.1	12517728	.	A	C	.	.	MAF_USDA=2.459
NC_035084.1	12517815	.	G	A	.	.	MAF_USDA=10.588
NC_035084.1	12517838	.	C	A	.	.	MAF_INRAE=2.532;MAF_USDA=4.918
NC_035084.1	12517995	.	T	C	.	.	MAF_INRAE=24.051;MAF_USDA=37.647
NC_035084.1	12518089	.	G	T	.	.	MAF_USDA=12.295
NC_035084.1	12518145	.	C	T	.	.	MAF_INRAE=24.684;MAF_USDA=37.647
NC_035084.1	12518168	.	G	T	.	.	MAF_INRAE=24.684;MAF_USDA=37.059
NC_035084.1	12518209	.	G	A	.	.	MAF_INRAE=24.684;MAF_USDA=45.294
NC_035084.1	12518214	.	CT	CA	.	.	MAF_USDA=10.417
NC_035084.1	12518215	.	T	A	.	.	MAF_INRAE=24.684;MAF_USDA=40.164
NC_035084.1	12518216	.	A	T	.	.	MAF_USDA=6.557
NC_035084.1	12518271	.	G	C	.	.	MAF_INRAE=22.152
NC_035084.1	12518308	.	C	T	.	.	MAF_INRAE=24.684;MAF_USDA=37.059
NC_035084.1	12518396	.	C	T	.	.	MAF_INRAE=15.789;MAF_USDA=34.706
NC_035084.1	12518484	.	T	C	.	.	MAF_INRAE=20.0;MAF_USDA=4.918
NC_035084.1	12518532	.	C	T	.	.	MAF_USDA=12.295
NC_035084.1	12518558	.	A	G	.	.	MAF_USDA=2.459
NC_035084.1	12518570	.	C	T	.	.	MAF_USDA=29.167
NC_035084.1	12518572	.	G	A	.	.	MAF_USDA=29.167
NC_035084.1	12518588	.	A	G	.	.	MAF_USDA=5.738
NC_035084.1	12518592	.	C	A	.	.	MAF_USDA=6.557
NC_035084.1	12518600	.	C	T	.	.	MAF_USDA=3.279
NC_035084.1	12518616	.	A	G	.	.	MAF_USDA=5.738
NC_035084.1	12518655	.	T	A	.	.	MAF_INRAE=5.0
NC_035084.1	12518660	.	T	C	.	.	MAF_USDA=12.353
NC_035084.1	12518662	.	A	G	.	.	MAF_USDA=11.176
NC_035084.1	12518678	.	A	G	.	.	MAF_USDA=17.213
NC_035084.1	12518682	.	C	A	.	.	MAF_USDA=3.279
NC_035084.1	12518691	.	T	C	.	.	MAF_USDA=1.639
NC_035084.1	12518694	.	G	A	.	.	MAF_USDA=19.672
NC_035084.1	12518708	.	A	G	.	.	MAF_INRAE=2.632
NC_035084.1	12518715	.	T	A	.	.	MAF_USDA=31.25
NC_035084.1	12518720	.	C	T	.	.	MAF_USDA=3.279
NC_035084.1	12518722	.	G	A	.	.	MAF_INRAE=1.667
NC_035084.1	12518724	.	G	A	.	.	MAF_USDA=2.459
NC_035084.1	12518736	.	A	G	.	.	MAF_USDA=3.279
NC_035084.1	12518738	.	G	A	.	.	MAF_USDA=12.295
NC_035084.1	12518741	.	G	T	.	.	MAF_USDA=25.0
NC_035084.1	12518746	.	G	A	.	.	MAF_USDA=14.754
NC_035084.1	12518752	.	G	A	.	.	MAF_USDA=12.295
NC_035084.1	12518769	.	C	T	.	.	MAF_USDA=45.882
NC_035084.1	12518781	.	A	T	.	.	MAF_USDA=38.235
NC_035084.1	12518822	.	T	A	.	.	MAF_USDA=3.279
NC_035084.1	12518834	.	A	G	.	.	MAF_USDA=37.5
NC_035084.1	12518855	.	T	C	.	.	MAF_USDA=36.471
NC_035084.1	12518900	.	A	G	.	.	MAF_USDA=47.059
NC_035084.1	12518907	.	A	C	.	.	MAF_USDA=2.459
NC_035084.1	12518920	.	C	T	.	.	MAF_INRAE=15.789
NC_035084.1	12518924	.	G	A	.	.	MAF_USDA=9.016
NC_035084.1	12518937	.	G	A	.	.	MAF_USDA=41.667
NC_035084.1	12518944	.	A	G	.	.	MAF_USDA=14.754
NC_035084.1	12518945	.	C	T	.	.	MAF_USDA=16.393
NC_035084.1	12518954	.	A	G	.	.	MAF_USDA=20.492
NC_035084.1	12518972	.	G	T	.	.	MAF_USDA=1.639
NC_035084.1	12519005	.	C	T	.	.	MAF_USDA=31.25
NC_035084.1	12519006	.	G	A	.	.	MAF_USDA=35.417
NC_035084.1	12519024	.	T	G	.	.	MAF_USDA=25.0
NC_035084.1	12519035	.	T	C	.	.	MAF_INRAE=5.833
NC_035084.1	12519039	.	T	G	.	.	MAF_INRAE=5.833
NC_035084.1	12519086	.	T	A	.	.	MAF_USDA=5.738
NC_035084.1	12519095	.	C	T	.	.	MAF_INRAE=4.43;MAF_USDA=18.852
NC_035084.1	12519104	.	G	A	.	.	MAF_USDA=4.918
NC_035084.1	12519117	.	A	G	.	.	MAF_USDA=2.459
NC_035084.1	12519133	.	G	T	.	.	MAF_INRAE=10.526;MAF_USDA=26.471
NC_035084.1	12519142	.	A	T	.	.	MAF_USDA=20.0
NC_035084.1	12519143	.	A	T	.	.	MAF_USDA=43.75
NC_035084.1	12519144	.	G	A	.	.	MAF_USDA=43.75
NC_035084.1	12519146	.	T	C	.	.	MAF_USDA=20.588
NC_035084.1	12519151	.	T	G	.	.	MAF_USDA=4.918
NC_035084.1	12519163	.	C	A	.	.	MAF_INRAE=31.579;MAF_USDA=9.412
NC_035084.1	12519172	.	A	G	.	.	MAF_INRAE=10.526
NC_035084.1	12519201	.	G	C	.	.	MAF_USDA=4.098
NC_035084.1	12519211	.	A	T	.	.	MAF_INRAE=10.526;MAF_USDA=10.588
NC_035084.1	12519222	.	T	C	.	.	MAF_USDA=10.656
NC_035084.1	12519249	.	T	C	.	.	MAF_USDA=10.656
NC_035084.1	12519260	.	G	C	.	.	MAF_USDA=16.667
NC_035084.1	12519286	.	A	C	.	.	MAF_INRAE=10.526
NC_035084.1	12519314	.	C	G	.	.	MAF_USDA=3.279
NC_035084.1	12519341	.	T	A	.	.	MAF_USDA=2.459
NC_035084.1	12519342	.	A	T	.	.	MAF_USDA=9.016
NC_035084.1	12519343	.	T	C	.	.	MAF_INRAE=40.506;MAF_USDA=38.235
NC_035084.1	12519405	.	C	A	.	.	MAF_USDA=2.353
NC_035084.1	12519486	.	G	A	.	.	MAF_INRAE=15.789
NC_035084.1	12519490	.	T	G	.	.	MAF_INRAE=28.481;MAF_USDA=45.882
NC_035084.1	12519541	.	G	A	.	.	MAF_USDA=2.459
NC_035084.1	12519545	.	C	T	.	.	MAF_INRAE=28.481;MAF_USDA=37.647
NC_035084.1	12519572	.	A	G	.	.	MAF_INRAE=10.526
NC_035084.1	12519693	.	C	T	.	.	MAF_INRAE=27.848;MAF_USDA=37.059
NC_035084.1	12519743	.	G	A	.	.	MAF_INRAE=27.848;MAF_USDA=45.882
NC_035084.1	12519795	.	A	G	.	.	MAF_INRAE=28.481;MAF_USDA=37.647
NC_035084.1	12519828	.	C	T	.	.	MAF_USDA=1.639
NC_035084.1	12519869	.	G	A	.	.	MAF_USDA=10.417
NC_035084.1	12519879	.	G	T	.	.	MAF_INRAE=28.481;MAF_USDA=37.059
NC_035084.1	12519886	.	C	A	.	.	MAF_USDA=12.295
NC_035084.1	12519994	.	C	T	.	.	MAF_USDA=9.412
NC_035084.1	12519995	.	G	A	.	.	MAF_INRAE=8.228;MAF_USDA=4.706
NC_035084.1	12520013	.	T	G	.	.	MAF_INRAE=28.481;MAF_USDA=32.317
NC_035084.1	12520159	.	C	A	.	.	MAF_INRAE=27.848;MAF_USDA=47.059
NC_035084.1	12520165	.	C	G	.	.	MAF_USDA=6.557
NC_035084.1	12520181	.	T	G	.	.	MAF_USDA=1.639
NC_035084.1	12520182	.	A	T	.	.	MAF_USDA=1.639
NC_035084.1	12520183	.	T	G	.	.	MAF_USDA=1.639
NC_035084.1	12520192	.	C	T	.	.	MAF_USDA=2.353
NC_035084.1	12520258	.	C	A	.	.	MAF_INRAE=10.526;MAF_USDA=1.639
NC_035084.1	12520294	.	A	G	.	.	MAF_INRAE=29.114;MAF_USDA=34.337
NC_035084.1	12520310	.	A	T	.	.	MAF_INRAE=5.833;MAF_USDA=8.475
NC_035084.1	12520585	.	T	G	.	.	MAF_INRAE=29.747;MAF_USDA=33.537
NC_035084.1	12520588	.	A	C	.	.	MAF_INRAE=25.833
NC_035084.1	12520609	.	C	T	.	.	MAF_INRAE=10.526;MAF_USDA=1.724
NC_035084.1	12520629	.	C	G	.	.	MAF_INRAE=28.481;MAF_USDA=33.537
NC_035084.1	12520651	.	T	A	.	.	MAF_INRAE=5.0;MAF_USDA=8.621
NC_035084.1	12520655	.	C	G	.	.	MAF_INRAE=28.481;MAF_USDA=33.537
NC_035084.1	12520680	.	G	C	.	.	MAF_INRAE=28.481;MAF_USDA=33.133
NC_035084.1	12520737	.	A	G	.	.	MAF_INRAE=28.481;MAF_USDA=33.537
NC_035084.1	12520794	.	A	G	.	.	MAF_INRAE=28.481;MAF_USDA=32.927
NC_035084.1	12520848	.	C	T	.	.	MAF_INRAE=25.949;MAF_USDA=31.325
NC_035084.1	12520861	.	C	T	.	.	MAF_INRAE=25.949;MAF_USDA=31.325
NC_035084.1	12520868	.	G	C	.	.	MAF_INRAE=25.949;MAF_USDA=31.325
NC_035084.1	12521062	.	A	T	.	.	MAF_INRAE=21.519
NC_035084.1	12521157	.	T	G	.	.	MAF_INRAE=6.329;MAF_USDA=12.931
NC_035084.1	12521208	.	T	C	.	.	MAF_INRAE=28.481;MAF_USDA=32.927
NC_035084.1	12521216	.	A	G	.	.	MAF_INRAE=28.481;MAF_USDA=33.537
NC_035084.1	12521322	.	G	A	.	.	MAF_USDA=8.621
NC_035084.1	12521333	.	G	A	.	.	MAF_INRAE=22.152;MAF_USDA=2.083
NC_035084.1	12521430	.	A	T	.	.	MAF_INRAE=28.481;MAF_USDA=44.512
NC_035084.1	12521481	.	C	T	.	.	MAF_INRAE=5.0;MAF_USDA=8.621
NC_035084.1	12521573	.	A	G	.	.	MAF_INRAE=5.0
NC_035084.1	12521595	.	T	G	.	.	MAF_USDA=12.931
NC_035084.1	12521603	.	G	A	.	.	MAF_INRAE=28.481;MAF_USDA=34.146
NC_035084.1	12521616	.	C	T	.	.	MAF_INRAE=10.526
NC_035084.1	12521634	.	T	C	.	.	MAF_USDA=1.724
NC_035084.1	12521646	.	G	T	.	.	MAF_INRAE=28.481;MAF_USDA=10.417
NC_035084.1	12521693	.	A	G	.	.	MAF_INRAE=28.481;MAF_USDA=43.902
NC_035084.1	12521786	.	G	A	.	.	MAF_INRAE=8.228;MAF_USDA=4.878
NC_035084.1	12521874	.	T	C	.	.	MAF_INRAE=27.848;MAF_USDA=34.756
NC_035084.1	12521881	.	C	T	.	.	MAF_USDA=12.931
NC_035084.1	12521896	.	G	T	.	.	MAF_INRAE=10.526
NC_035084.1	12521943	.	A	C	.	.	MAF_INRAE=41.139;MAF_USDA=37.805
NC_035084.1	12521950	.	A	G	.	.	MAF_INRAE=22.152;MAF_USDA=3.448
NC_035084.1	12521955	.	A	T	.	.	MAF_INRAE=5.0;MAF_USDA=8.621
NC_035084.1	12522001	.	C	A	.	.	MAF_USDA=11.475
NC_035084.1	12522059	.	C	A	.	.	MAF_INRAE=28.481;MAF_USDA=37.059
NC_035084.1	12522148	.	A	G	.	.	MAF_INRAE=30.38;MAF_USDA=43.75
NC_035084.1	12522155	.	A	C	.	.	MAF_INRAE=28.481;MAF_USDA=44.118
NC_035084.1	12522159	.	C	A	.	.	MAF_USDA=5.882
NC_035084.1	12522171	.	A	G	.	.	MAF_USDA=10.417
NC_035084.1	12522193	.	A	G	.	.	MAF_INRAE=28.481;MAF_USDA=37.059
NC_035084.1	12522363	.	T	C	.	.	MAF_USDA=6.557
NC_035084.1	12522399	.	T	C	.	.	MAF_INRAE=10.526
NC_035084.1	12522400	.	G	T	.	.	MAF_USDA=13.934
NC_035084.1	12522502	.	A	T	.	.	MAF_USDA=10.588
NC_035084.1	12522558	.	C	A	.	.	MAF_USDA=8.197
NC_035084.1	12522933	.	G	T	.	.	MAF_USDA=12.295
NC_035084.1	12522950	.	A	G	.	.	MAF_INRAE=29.114;MAF_USDA=38.235
NC_035084.1	12523040	.	A	T	.	.	MAF_USDA=12.295
NC_035084.1	12523107	.	T	G	.	.	MAF_USDA=9.836
NC_035084.1	12523230	.	G	A	.	.	MAF_INRAE=31.646;MAF_USDA=40.0
NC_035084.1	12523321	.	T	C	.	.	MAF_USDA=2.459
NC_035084.1	12523554	.	G	T	.	.	MAF_USDA=1.639
NC_035084.1	12523641	.	T	A	.	.	MAF_INRAE=15.789
NC_035084.1	12523729	.	G	A	.	.	MAF_INRAE=20.833;MAF_USDA=4.918
NC_035084.1	12523892	.	T	C	.	.	MAF_INRAE=22.152;MAF_USDA=5.738
NC_035084.1	12523903	.	C	A	.	.	MAF_USDA=1.639
NC_035084.1	12523904	.	T	C	.	.	MAF_USDA=1.639
NC_035084.1	12524128	.	A	T	.	.	MAF_INRAE=15.789
NC_035084.1	12524134	.	T	G	.	.	MAF_USDA=12.295
NC_035084.1	12524196	.	T	G	.	.	MAF_INRAE=5.263
NC_035084.1	12524311	.	G	A	.	.	MAF_INRAE=26.582;MAF_USDA=17.213
NC_035084.1	12524402	.	G	A	.	.	MAF_INRAE=5.0;MAF_USDA=7.059
NC_035084.1	12524439	.	G	A	.	.	MAF_INRAE=39.241;MAF_USDA=34.118
NC_035084.1	12524441	.	G	A	.	.	MAF_USDA=1.639
NC_035084.1	12524487	.	C	T	.	.	MAF_INRAE=10.526;MAF_USDA=48.361
NC_035084.1	12524490	.	T	C	.	.	MAF_INRAE=10.526
NC_035084.1	12524510	.	G	C	.	.	MAF_USDA=2.459
NC_035084.1	12524520	.	T	C	.	.	MAF_INRAE=10.526
NC_035084.1	12524534	.	C	G	.	.	MAF_USDA=14.754
NC_035084.1	12524603	.	A	G	.	.	MAF_INRAE=27.215
NC_035084.1	12524961	.	G	A	.	.	MAF_USDA=5.294
NC_035084.1	12524966	.	C	T	.	.	MAF_INRAE=26.316;MAF_USDA=35.714
NC_035084.1	12525021	.	G	A	.	.	MAF_USDA=13.115
NC_035084.1	12525029	.	A	G	.	.	MAF_INRAE=26.316;MAF_USDA=47.059
NC_035084.1	12525053	.	G	C	.	.	MAF_USDA=1.639
NC_035084.1	12525202	.	C	A	.	.	MAF_INRAE=5.0
NC_035084.1	12525219	.	G	A	.	.	MAF_INRAE=10.526
NC_035084.1	12525351	.	A	G	.	.	MAF_USDA=1.639
NC_035084.1	12525442	.	G	C	.	.	MAF_INRAE=5.263;MAF_USDA=13.934
NC_035084.1	12525474	.	G	A	.	.	MAF_INRAE=5.263;MAF_USDA=15.574
NC_035084.1	12525535	.	T	C	.	.	MAF_INRAE=5.263;MAF_USDA=14.754
NC_035084.1	12525565	.	G	A	.	.	MAF_INRAE=27.215;MAF_USDA=12.941
NC_035084.1	12525583	.	C	G	.	.	MAF_USDA=1.639
NC_035084.1	12525592	.	T	A	.	.	MAF_USDA=1.639
NC_035084.1	12525608	.	G	A	.	.	MAF_USDA=1.639
NC_035084.1	12525718	.	C	T	.	.	MAF_USDA=1.639
NC_035084.1	12525741	.	C	T	.	.	MAF_USDA=1.667
NC_035084.1	12525770	.	G	T	.	.	MAF_USDA=10.417
NC_035084.1	12525871	.	A	T	.	.	MAF_INRAE=38.608;MAF_USDA=33.929
NC_035084.1	12525887	.	T	G	.	.	MAF_USDA=1.667
NC_035084.1	12525961	.	G	A	.	.	MAF_USDA=2.5
NC_035084.1	12525966	.	G	A	.	.	MAF_INRAE=15.789;MAF_USDA=14.167
NC_035084.1	12525968	.	G	T	.	.	MAF_USDA=3.333
NC_035084.1	12525990	.	T	G	.	.	MAF_INRAE=27.5;MAF_USDA=39.286
NC_035084.1	12525991	.	A	C	.	.	MAF_INRAE=25.0;MAF_USDA=1.667
NC_035084.1	12525997	.	A	T	.	.	MAF_USDA=1.667
NC_035084.1	12526032	.	C	A	.	.	MAF_USDA=5.952
NC_035084.1	12526158	.	A	G	.	.	MAF_INRAE=26.667;MAF_USDA=39.881
NC_035084.1	12526197	.	A	G	.	.	MAF_INRAE=46.203;MAF_USDA=48.214
NC_035084.1	12526273	.	C	T	.	.	MAF_USDA=2.5
NC_035084.1	12526388	.	G	T	.	.	MAF_INRAE=1.667
NC_035084.1	12526496	.	C	T	.	.	MAF_INRAE=5.0
NC_035084.1	12526518	.	C	T	.	.	MAF_INRAE=46.835;MAF_USDA=47.647
NC_035084.1	12526563	.	A	G	.	.	MAF_USDA=2.941
NC_035084.1	12526564	.	A	T	.	.	MAF_INRAE=3.797;MAF_USDA=6.557
NC_035084.1	12526580	.	C	A	.	.	MAF_INRAE=5.263;MAF_USDA=13.115
NC_035084.1	12526617	.	C	T	.	.	MAF_INRAE=22.152;MAF_USDA=4.098
NC_035084.1	12526727	.	G	T	.	.	MAF_INRAE=1.667
NC_035084.1	12526736	.	A	T	.	.	MAF_USDA=2.459
NC_035084.1	12526767	.	G	C	.	.	MAF_INRAE=20.833;MAF_USDA=17.213
NC_035084.1	12526783	.	C	T	.	.	MAF_USDA=38.824
NC_035084.1	12526810	.	G	C	.	.	MAF_USDA=2.459
NC_035084.1	12526814	.	G	A	.	.	MAF_USDA=4.706
NC_035084.1	12526873	.	C	T	.	.	MAF_INRAE=20.833
NC_035084.1	12526879	.	C	A	.	.	MAF_INRAE=13.158;MAF_USDA=13.115
NC_035084.1	12526906	.	G	A	.	.	MAF_INRAE=1.899;MAF_USDA=7.377
NC_035084.1	12526907	.	C	A	.	.	MAF_INRAE=1.667;MAF_USDA=7.377
NC_035084.1	12526915	.	G	T	.	.	MAF_USDA=5.294
NC_035084.1	12526928	.	G	C	.	.	MAF_INRAE=26.667;MAF_USDA=37.647
NC_035084.1	12526988	.	T	A	.	.	MAF_INRAE=8.333;MAF_USDA=15.294
NC_035084.1	12527000	.	A	G	.	.	MAF_INRAE=9.167;MAF_USDA=12.941
NC_035084.1	12527143	.	A	G	.	.	MAF_INRAE=20.0;MAF_USDA=19.672
NC_035084.1	12527259	.	A	T	.	.	MAF_INRAE=25.833;MAF_USDA=40.0
NC_035084.1	12527293	.	G	T	.	.	MAF_USDA=11.475
NC_035084.1	12527307	.	C	T	.	.	MAF_USDA=1.639
NC_035084.1	12527391	.	C	T	.	.	MAF_USDA=2.459
NC_035084.1	12527395	.	T	G	.	.	MAF_INRAE=10.526
NC_035084.1	12527417	.	C	A	.	.	MAF_INRAE=10.526
NC_035084.1	12527429	.	C	T	.	.	MAF_INRAE=10.526;MAF_USDA=1.639
NC_035084.1	12527481	.	A	T	.	.	MAF_USDA=18.75
NC_035084.1	12527482	.	G	A	.	.	MAF_USDA=18.75
NC_035084.1	12527491	.	T	G	.	.	MAF_INRAE=39.474
NC_035084.1	12528684	.	G	A	.	.	MAF_USDA=4.167
NC_035084.1	12528724	.	C	A	.	.	MAF_USDA=2.459
NC_035084.1	12528797	.	C	T	.	.	MAF_USDA=6.557
NC_035084.1	12528822	.	G	T	.	.	MAF_USDA=11.475
NC_035084.1	12528855	.	T	C	.	.	MAF_INRAE=5.263;MAF_USDA=13.115
NC_035084.1	12528913	.	A	C	.	.	MAF_INRAE=22.152;MAF_USDA=1.639
NC_035084.1	12528914	.	T	A	.	.	MAF_INRAE=37.5;MAF_USDA=25.882
NC_035084.1	12528922	.	C	T	.	.	MAF_INRAE=41.139;MAF_USDA=26.471
NC_035084.1	12528929	.	G	T	.	.	MAF_INRAE=3.797;MAF_USDA=3.279
NC_035084.1	12528989	.	C	A	.	.	MAF_USDA=1.765
NC_035084.1	12529048	.	C	T	.	.	MAF_INRAE=49.367;MAF_USDA=45.294
NC_035084.1	12529128	.	C	G	.	.	MAF_USDA=4.918
NC_035084.1	12529137	.	G	T	.	.	MAF_INRAE=3.797;MAF_USDA=6.557
NC_035084.1	12529188	.	C	A	.	.	MAF_INRAE=15.789
NC_035084.1	12529228	.	A	G	.	.	MAF_INRAE=3.797;MAF_USDA=6.557
NC_035084.1	12529233	.	C	T	.	.	MAF_INRAE=5.0;MAF_USDA=7.377
NC_035084.1	12529281	.	C	T	.	.	MAF_INRAE=19.167;MAF_USDA=18.852
NC_035084.1	12529295	.	G	A	.	.	MAF_INRAE=15.789;MAF_USDA=13.934
NC_035084.1	12529343	.	C	T	.	.	MAF_INRAE=2.532;MAF_USDA=2.459
NC_035084.1	12529388	.	A	G	.	.	MAF_INRAE=20.833;MAF_USDA=19.672
NC_035084.1	12529521	.	C	A	.	.	MAF_INRAE=48.734;MAF_USDA=44.706
NC_035084.1	12529522	.	G	A	.	.	MAF_USDA=1.639
NC_035084.1	12529536	.	T	C	.	.	MAF_USDA=2.353
NC_035084.1	12529638	.	T	G	.	.	MAF_USDA=39.881
NC_035084.1	12529659	.	G	T	.	.	MAF_USDA=41.667
NC_035084.1	12529660	.	A	G	.	.	MAF_USDA=41.071
NC_035084.1	12529831	.	C	T	.	.	MAF_INRAE=15.789;MAF_USDA=13.333
NC_035084.1	12529833	.	G	A	.	.	MAF_USDA=13.333
NC_035084.1	12529857	.	A	G	.	.	MAF_INRAE=5.0;MAF_USDA=23.81
NC_035084.1	12529862	.	T	C	.	.	MAF_INRAE=10.526
NC_035084.1	12529868	.	C	G	.	.	MAF_USDA=1.667
NC_035084.1	12529897	.	A	T	.	.	MAF_USDA=10.417
NC_035084.1	12529984	.	C	T	.	.	MAF_USDA=45.294
NC_035084.1	12529986	.	G	A	.	.	MAF_INRAE=26.667;MAF_USDA=1.639
NC_035084.1	12529990	.	G	A	.	.	MAF_USDA=2.459
NC_035084.1	12530001	.	A	G	.	.	MAF_INRAE=5.0
NC_035084.1	12530072	.	C	T	.	.	MAF_USDA=1.639
NC_035084.1	12530099	.	G	A	.	.	MAF_USDA=6.557
NC_035084.1	12530148	.	C	T	.	.	MAF_INRAE=2.532;MAF_USDA=7.377
NC_035084.1	12530152	.	C	T	.	.	MAF_USDA=5.738
NC_035084.1	12530160	.	A	C	.	.	MAF_INRAE=20.833;MAF_USDA=18.852
NC_035084.1	12530198	.	G	T	.	.	MAF_INRAE=5.0
NC_035084.1	12530403	.	T	A	.	.	MAF_INRAE=8.228;MAF_USDA=4.706
NC_035084.1	12530469	.	A	C	.	.	MAF_INRAE=3.797;MAF_USDA=5.738
NC_035084.1	12530594	.	A	C	.	.	MAF_USDA=16.471
NC_035084.1	12530631	.	G	A	.	.	MAF_INRAE=20.833;MAF_USDA=17.213
NC_035084.1	12530643	.	G	C	.	.	MAF_INRAE=3.797;MAF_USDA=6.557
NC_035084.1	12530672	.	C	A	.	.	MAF_USDA=3.279
NC_035084.1	12530702	.	T	G	.	.	MAF_INRAE=21.519
NC_035084.1	12530785	.	G	A	.	.	MAF_INRAE=15.789;MAF_USDA=13.934
NC_035084.1	12530805	.	T	G	.	.	MAF_USDA=10.417
NC_035084.1	12530811	.	C	G	.	.	MAF_INRAE=49.367;MAF_USDA=45.294
NC_035084.1	12530817	.	C	T	.	.	MAF_INRAE=15.789;MAF_USDA=13.934
NC_035084.1	12530895	.	G	A	.	.	MAF_INRAE=22.152
NC_035084.1	12531009	.	T	G	.	.	MAF_INRAE=22.785
NC_035084.1	12531045	.	T	C	.	.	MAF_INRAE=6.962;MAF_USDA=8.824
NC_035084.1	12531073	.	A	T	.	.	MAF_USDA=2.459
NC_035084.1	12531142	.	C	T	.	.	MAF_INRAE=5.0;MAF_USDA=6.557
NC_035084.1	12531161	.	T	A	.	.	MAF_INRAE=46.835;MAF_USDA=45.294
NC_035084.1	12531165	.	T	C	.	.	MAF_INRAE=30.0;MAF_USDA=38.824
NC_035084.1	12531286	.	C	T	.	.	MAF_USDA=2.5
NC_035084.1	12531368	.	C	T	.	.	MAF_USDA=18.75
NC_035084.1	12531438	.	G	A	.	.	MAF_USDA=13.115
NC_035084.1	12531465	.	G	A	.	.	MAF_USDA=6.557
NC_035084.1	12531477	.	C	T	.	.	MAF_USDA=5.932
NC_035084.1	12531975	.	C	A	.	.	MAF_USDA=10.417
NC_035084.1	12532027	.	A	G	.	.	MAF_USDA=10.417
NC_035084.1	12532146	.	C	A	.	.	MAF_INRAE=45.0;MAF_USDA=12.5
NC_035084.1	12532179	.	G	A	.	.	MAF_USDA=6.25
NC_035084.1	12532249	.	G	A	.	.	MAF_INRAE=25.833
NC_035084.1	12532390	.	C	T	.	.	MAF_INRAE=20.833
NC_035084.1	12532395	.	A	G	.	.	MAF_INRAE=25.833
NC_035084.1	12532510	.	T	C	.	.	MAF_INRAE=2.5;MAF_USDA=6.25
NC_035084.1	12532554	.	G	C	.	.	MAF_INRAE=25.0
NC_035084.1	12532600	.	A	C	.	.	MAF_USDA=4.167
NC_035084.1	12532617	.	C	T	.	.	MAF_INRAE=40.0;MAF_USDA=20.833
NC_035084.1	12532697	.	A	G	.	.	MAF_INRAE=20.0
NC_035084.1	12532699	.	A	G	.	.	MAF_INRAE=24.167
NC_035084.1	12532753	.	T	G	.	.	MAF_INRAE=1.667
NC_035084.1	12532844	.	C	T	.	.	MAF_INRAE=27.5;MAF_USDA=10.417
NC_035084.1	12532908	.	G	A	.	.	MAF_INRAE=6.667
NC_035084.1	12533174	.	G	T	.	.	MAF_INRAE=26.667;MAF_USDA=10.417
NC_035084.1	12533176	.	T	C	.	.	MAF_INRAE=26.667
NC_035084.1	12533345	.	G	A	.	.	MAF_INRAE=47.5;MAF_USDA=10.417
NC_035084.1	12533383	.	C	T	.	.	MAF_INRAE=25.833
NC_035084.1	12533393	.	A	T	.	.	MAF_INRAE=25.0
NC_035084.1	12533437	.	C	T	.	.	MAF_INRAE=31.667
NC_035084.1	12533489	.	T	G	.	.	MAF_INRAE=39.167;MAF_USDA=20.833
NC_035084.1	12533503	.	T	C	.	.	MAF_INRAE=26.667;MAF_USDA=10.417
NC_035084.1	12533524	.	G	A	.	.	MAF_INRAE=26.667
NC_035084.1	12533558	.	A	G	.	.	MAF_INRAE=26.667;MAF_USDA=10.417
NC_035084.1	12533621	.	A	G	.	.	MAF_INRAE=26.667;MAF_USDA=10.417
NC_035084.1	12533654	.	G	C	.	.	MAF_INRAE=2.5;MAF_USDA=6.25
NC_035084.1	12533725	.	T	C	.	.	MAF_INRAE=27.5;MAF_USDA=10.417
NC_035084.1	12533786	.	A	C	.	.	MAF_INRAE=25.833;MAF_USDA=10.417
NC_035084.1	12533795	.	T	A	.	.	MAF_INRAE=2.5;MAF_USDA=6.25
NC_035084.1	12533818	.	A	G	.	.	MAF_INRAE=26.667;MAF_USDA=10.417
NC_035084.1	12533863	.	T	G	.	.	MAF_INRAE=27.5
NC_035084.1	12533864	.	A	T	.	.	MAF_INRAE=45.833
NC_035084.1	12533871	.	G	T	.	.	MAF_INRAE=45.833
NC_035084.1	12533876	.	C	T	.	.	MAF_INRAE=41.667;MAF_USDA=41.667
NC_035084.1	12534008	.	G	A	.	.	MAF_INRAE=47.5;MAF_USDA=8.333
NC_035084.1	12534016	.	T	A	.	.	MAF_INRAE=20.833
NC_035084.1	12534083	.	G	T	.	.	MAF_USDA=2.083
NC_035084.1	12534202	.	C	A	.	.	MAF_INRAE=7.5;MAF_USDA=10.417
NC_035084.1	12534204	.	A	C	.	.	MAF_INRAE=26.667;MAF_USDA=10.417
NC_035084.1	12534262	.	C	G	.	.	MAF_INRAE=44.167;MAF_USDA=12.5
NC_035084.1	12534265	.	C	T	.	.	MAF_INRAE=15.789;MAF_USDA=15.517
NC_035084.1	12534312	.	C	T	.	.	MAF_INRAE=15.789;MAF_USDA=14.754
NC_035084.1	12534320	.	G	A	.	.	MAF_INRAE=22.785;MAF_USDA=1.639
NC_035084.1	12534326	.	G	A	.	.	MAF_INRAE=3.797;MAF_USDA=4.918
NC_035084.1	12534350	.	A	C	.	.	MAF_INRAE=30.38;MAF_USDA=47.917
NC_035084.1	12534355	.	A	C	.	.	MAF_INRAE=3.797;MAF_USDA=5.738
NC_035084.1	12534358	.	A	C	.	.	MAF_INRAE=4.167;MAF_USDA=7.377
NC_035084.1	12534360	.	A	T	.	.	MAF_INRAE=4.167;MAF_USDA=7.377
NC_035084.1	12534361	.	A	T	.	.	MAF_INRAE=4.167;MAF_USDA=7.377
NC_035084.1	12534362	.	A	T	.	.	MAF_INRAE=4.167;MAF_USDA=7.377
NC_035084.1	12534364	.	G	T	.	.	MAF_INRAE=4.167;MAF_USDA=8.197
NC_035084.1	12534411	.	C	T	.	.	MAF_INRAE=3.797;MAF_USDA=6.557
NC_035084.1	12534605	.	G	T	.	.	MAF_USDA=2.459
NC_035084.1	12534688	.	C	T	.	.	MAF_USDA=1.639
NC_035084.1	12534700	.	C	A	.	.	MAF_INRAE=45.57;MAF_USDA=44.118
NC_035084.1	12534713	.	C	T	.	.	MAF_INRAE=15.789;MAF_USDA=14.754
NC_035084.1	12534733	.	A	G	.	.	MAF_INRAE=3.797;MAF_USDA=21.311
NC_035084.1	12534776	.	C	T	.	.	MAF_USDA=2.353
NC_035084.1	12534805	.	A	G	.	.	MAF_USDA=13.934
NC_035084.1	12534826	.	C	T	.	.	MAF_USDA=3.279
NC_035084.1	12534827	.	A	G	.	.	MAF_USDA=3.279
NC_035084.1	12534833	.	A	C	.	.	MAF_INRAE=50.0;MAF_USDA=48.824
NC_035084.1	12534855	.	G	C	.	.	MAF_USDA=3.279
NC_035084.1	12534870	.	A	G	.	.	MAF_USDA=4.098
NC_035084.1	12534872	.	G	A	.	.	MAF_USDA=4.098
NC_035084.1	12534889	.	G	A	.	.	MAF_INRAE=25.949;MAF_USDA=8.235
NC_035084.1	12534902	.	T	G	.	.	MAF_USDA=4.098
NC_035084.1	12534934	.	A	G	.	.	MAF_INRAE=5.833;MAF_USDA=5.738
NC_035084.1	12534978	.	A	G	.	.	MAF_INRAE=4.167;MAF_USDA=5.738
NC_035084.1	12535018	.	A	T	.	.	MAF_USDA=32.353
NC_035084.1	12535026	.	G	C	.	.	MAF_USDA=50.0
NC_035084.1	12535028	.	C	G	.	.	MAF_USDA=50.0
NC_035084.1	12535029	.	T	G	.	.	MAF_USDA=50.0
NC_035084.1	12535056	.	T	G	.	.	MAF_USDA=41.463
NC_035084.1	12535068	.	A	T	.	.	MAF_USDA=1.639
NC_035084.1	12535095	.	A	G	.	.	MAF_USDA=6.25
NC_035084.1	12535154	.	G	A	.	.	MAF_INRAE=46.203;MAF_USDA=49.412
NC_035084.1	12535247	.	T	A	.	.	MAF_INRAE=21.667;MAF_USDA=7.377
NC_035084.1	12535272	.	G	T	.	.	MAF_INRAE=43.671;MAF_USDA=40.588
NC_035084.1	12535290	.	T	G	.	.	MAF_INRAE=15.789
NC_035084.1	12535293	.	T	G	.	.	MAF_USDA=15.574
NC_035084.1	12535364	.	T	G	.	.	MAF_INRAE=46.203;MAF_USDA=49.412
NC_035084.1	12535401	.	A	C	.	.	MAF_INRAE=47.368;MAF_USDA=31.765
NC_035084.1	12535443	.	T	C	.	.	MAF_INRAE=31.013;MAF_USDA=23.529
NC_035084.1	12535450	.	T	C	.	.	MAF_INRAE=15.789
NC_035084.1	12535531	.	A	T	.	.	MAF_INRAE=3.333
NC_035084.1	12535591	.	T	G	.	.	MAF_INRAE=5.0;MAF_USDA=6.557
NC_035084.1	12535607	.	A	G	.	.	MAF_INRAE=5.0;MAF_USDA=7.377
NC_035084.1	12535611	.	A	T	.	.	MAF_USDA=2.459
NC_035084.1	12535632	.	A	G	.	.	MAF_INRAE=15.789;MAF_USDA=14.754
NC_035084.1	12535657	.	A	C	.	.	MAF_INRAE=15.789
NC_035084.1	12535753	.	A	T	.	.	MAF_INRAE=15.789;MAF_USDA=14.754
NC_035084.1	12535757	.	T	C	.	.	MAF_USDA=15.574
NC_035084.1	12535868	.	T	G	.	.	MAF_INRAE=15.789
NC_035084.1	12535894	.	T	A	.	.	MAF_INRAE=15.789;MAF_USDA=20.492
NC_035084.1	12535934	.	G	A	.	.	MAF_INRAE=15.789;MAF_USDA=15.294
NC_035084.1	12535953	.	A	C	.	.	MAF_INRAE=15.789;MAF_USDA=20.492
NC_035084.1	12535974	.	G	T	.	.	MAF_INRAE=5.833;MAF_USDA=4.918
NC_035084.1	12536093	.	G	A	.	.	MAF_INRAE=31.013;MAF_USDA=38.235
NC_035084.1	12536181	.	G	C	.	.	MAF_USDA=2.459
NC_035084.1	12536272	.	G	A	.	.	MAF_USDA=1.639
NC_035084.1	12536398	.	G	T	.	.	MAF_INRAE=43.671;MAF_USDA=42.941
NC_035084.1	12536415	.	C	T	.	.	MAF_USDA=1.639
NC_035084.1	12536429	.	A	T	.	.	MAF_USDA=1.639
NC_035084.1	12536430	.	G	T	.	.	MAF_USDA=1.639
NC_035084.1	12536433	.	G	A	.	.	MAF_INRAE=38.608;MAF_USDA=22.941
NC_035084.1	12536669	.	G	T	.	.	MAF_USDA=3.529
NC_035084.1	12536696	.	G	T	.	.	MAF_USDA=2.459
NC_035084.1	12536782	.	A	G	.	.	MAF_INRAE=21.519;MAF_USDA=19.672
NC_035084.1	12536801	.	C	A	.	.	MAF_USDA=1.639
NC_035084.1	12536820	.	C	T	.	.	MAF_INRAE=5.0
NC_035084.1	12536821	.	G	A	.	.	MAF_USDA=5.294
NC_035084.1	12536954	.	C	G	.	.	MAF_INRAE=3.797;MAF_USDA=4.098
NC_035084.1	12537080	.	T	C	.	.	MAF_INRAE=5.0
NC_035084.1	12537084	.	C	T	.	.	MAF_USDA=1.667
NC_035084.1	12537208	.	C	T	.	.	MAF_USDA=4.118
NC_035084.1	12537222	.	C	G	.	.	MAF_USDA=1.639
NC_035084.1	12537271	.	C	A	.	.	MAF_INRAE=44.304;MAF_USDA=41.176
NC_035084.1	12537351	.	A	G	.	.	MAF_INRAE=22.152;MAF_USDA=18.333
NC_035084.1	12537510	.	G	A	.	.	MAF_INRAE=43.671;MAF_USDA=41.176
NC_035084.1	12537651	.	A	G	.	.	MAF_INRAE=2.532;MAF_USDA=4.918
NC_035084.1	12537652	.	C	A	.	.	MAF_INRAE=10.526
NC_035084.1	12537677	.	C	T	.	.	MAF_USDA=1.639
NC_035084.1	12537687	.	C	T	.	.	MAF_USDA=6.25
NC_035084.1	12537696	.	G	A	.	.	MAF_USDA=2.459
NC_035084.1	12537798	.	T	A	.	.	MAF_INRAE=41.772;MAF_USDA=43.529
NC_035084.1	12537808	.	T	C	.	.	MAF_INRAE=41.772;MAF_USDA=42.941
NC_035084.1	12537914	.	T	C	.	.	MAF_INRAE=25.316
NC_035084.1	12537968	.	T	C	.	.	MAF_INRAE=43.038;MAF_USDA=41.176
NC_035084.1	12537980	.	A	T	.	.	MAF_USDA=1.639
NC_035084.1	12537998	.	A	C	.	.	MAF_USDA=1.639
NC_035084.1	12538055	.	A	G	.	.	MAF_INRAE=36.842;MAF_USDA=41.765
NC_035084.1	12538127	.	A	G	.	.	MAF_INRAE=10.526
NC_035084.1	12538129	.	T	G	.	.	MAF_USDA=40.588
NC_035084.1	12538199	.	C	T	.	.	MAF_USDA=1.695
NC_035084.1	12538213	.	G	T	.	.	MAF_USDA=2.542
NC_035084.1	12538289	.	T	G	.	.	MAF_USDA=9.483
NC_035084.1	12538373	.	C	A	.	.	MAF_USDA=5.738
NC_035084.1	12538424	.	T	C	.	.	MAF_USDA=16.393
NC_035084.1	12538531	.	C	T	.	.	MAF_INRAE=5.833;MAF_USDA=8.235
NC_035084.1	12538536	.	A	G	.	.	MAF_INRAE=22.152
NC_035084.1	12538583	.	G	A	.	.	MAF_INRAE=43.038;MAF_USDA=40.588
NC_035084.1	12538626	.	G	A	.	.	MAF_INRAE=8.228;MAF_USDA=4.706
NC_035084.1	12538627	.	G	C	.	.	MAF_INRAE=2.5;MAF_USDA=4.706
NC_035084.1	12538650	.	G	C	.	.	MAF_INRAE=5.833;MAF_USDA=7.059
NC_035084.1	12538664	.	C	T	.	.	MAF_USDA=1.639
NC_035084.1	12538667	.	T	C	.	.	MAF_INRAE=42.405;MAF_USDA=40.588
NC_035084.1	12538712	.	C	T	.	.	MAF_USDA=1.639
NC_035084.1	12538724	.	A	T	.	.	MAF_USDA=2.459
NC_035084.1	12538729	.	A	C	.	.	MAF_USDA=2.459
NC_035084.1	12538782	.	C	T	.	.	MAF_INRAE=34.177;MAF_USDA=12.353
NC_035084.1	12538852	.	C	T	.	.	MAF_USDA=2.459
NC_035084.1	12538898	.	C	T	.	.	MAF_USDA=2.459
NC_035084.1	12538910	.	G	A	.	.	MAF_USDA=1.639
NC_035084.1	12538947	.	G	A	.	.	MAF_INRAE=31.013;MAF_USDA=43.75
NC_035084.1	12538973	.	C	T	.	.	MAF_INRAE=39.241;MAF_USDA=28.235
NC_035084.1	12539148	.	C	T	.	.	MAF_INRAE=38.608;MAF_USDA=28.235
NC_035084.1	12539242	.	C	T	.	.	MAF_INRAE=44.304;MAF_USDA=40.588
NC_035084.1	12539402	.	C	T	.	.	MAF_INRAE=30.38;MAF_USDA=22.353
NC_035084.1	12539407	.	A	T	.	.	MAF_INRAE=38.608;MAF_USDA=28.235
NC_035084.1	12539469	.	G	A	.	.	MAF_INRAE=25.833;MAF_USDA=13.115
NC_035084.1	12539525	.	G	A	.	.	MAF_INRAE=42.405;MAF_USDA=40.0
NC_035084.1	12539604	.	C	T	.	.	MAF_INRAE=43.038;MAF_USDA=41.176
NC_035084.1	12539689	.	C	T	.	.	MAF_USDA=1.639
NC_035084.1	12539716	.	A	G	.	.	MAF_INRAE=39.241;MAF_USDA=27.059
NC_035084.1	12539813	.	A	G	.	.	MAF_USDA=1.639
NC_035084.1	12539839	.	G	A	.	.	MAF_USDA=1.639
NC_035084.1	12539844	.	T	G	.	.	MAF_INRAE=5.833;MAF_USDA=4.918
NC_035084.1	12539890	.	G	T	.	.	MAF_USDA=9.016
NC_035084.1	12539933	.	C	T	.	.	MAF_INRAE=30.38;MAF_USDA=22.353
NC_035084.1	12540006	.	A	C	.	.	MAF_INRAE=2.532;MAF_USDA=3.279
NC_035084.1	12540038	.	C	T	.	.	MAF_USDA=3.279
NC_035084.1	12540063	.	A	G	.	.	MAF_USDA=3.279
NC_035084.1	12540116	.	G	C	.	.	MAF_INRAE=43.671;MAF_USDA=40.588
NC_035084.1	12540124	.	G	A	.	.	MAF_USDA=11.765
NC_035084.1	12540184	.	G	A	.	.	MAF_INRAE=22.152
NC_035084.1	12540199	.	G	A	.	.	MAF_USDA=1.639
NC_035084.1	12540200	.	G	T	.	.	MAF_USDA=1.639
NC_035084.1	12540244	.	T	A	.	.	MAF_INRAE=5.263;MAF_USDA=12.295
NC_035084.1	12540287	.	G	T	.	.	MAF_USDA=10.417
NC_035084.1	12540288	.	G	A	.	.	MAF_USDA=10.417
NC_035084.1	12540289	.	A	C	.	.	MAF_USDA=10.417
NC_035084.1	12540317	.	G	A	.	.	MAF_USDA=2.459
NC_035084.1	12540331	.	C	T	.	.	MAF_INRAE=43.038;MAF_USDA=40.0
NC_035084.1	12540355	.	G	A	.	.	MAF_USDA=4.118
NC_035084.1	12540445	.	C	T	.	.	MAF_INRAE=3.797;MAF_USDA=4.918
NC_035084.1	12540458	.	T	G	.	.	MAF_INRAE=42.405;MAF_USDA=40.588
NC_035084.1	12540502	.	T	A	.	.	MAF_INRAE=43.671;MAF_USDA=40.588
NC_035084.1	12540651	.	C	T	.	.	MAF_INRAE=3.797;MAF_USDA=4.098
NC_035084.1	12540705	.	C	T	.	.	MAF_INRAE=22.785;MAF_USDA=20.492
NC_035084.1	12540720	.	T	A	.	.	MAF_INRAE=43.671;MAF_USDA=37.647
NC_035084.1	12540725	.	C	T	.	.	MAF_INRAE=43.671;MAF_USDA=41.765
NC_035084.1	12540741	.	G	A	.	.	MAF_INRAE=26.667;MAF_USDA=13.934
NC_035084.1	12540770	.	A	T	.	.	MAF_INRAE=36.076;MAF_USDA=27.059
NC_035084.1	12540787	.	G	A	.	.	MAF_INRAE=21.667;MAF_USDA=6.557
NC_035084.1	12540807	.	C	A	.	.	MAF_INRAE=22.785;MAF_USDA=22.131
NC_035084.1	12540808	.	G	A	.	.	MAF_INRAE=31.013;MAF_USDA=10.0
NC_035084.1	12540841	.	G	T	.	.	MAF_USDA=3.279
NC_035084.1	12540968	.	A	T	.	.	MAF_INRAE=31.579;MAF_USDA=13.529
NC_035084.1	12540969	.	A	G	.	.	MAF_USDA=12.353
NC_035084.1	12540982	.	C	A	.	.	MAF_INRAE=26.316;MAF_USDA=8.235
NC_035084.1	12541000	.	A	G	.	.	MAF_USDA=2.459
NC_035084.1	12541026	.	A	C	.	.	MAF_USDA=4.118
NC_035084.1	12541109	.	C	T	.	.	MAF_INRAE=43.038;MAF_USDA=34.118
NC_035084.1	12541116	.	A	G	.	.	MAF_USDA=2.459
NC_035084.1	12541121	.	A	C	.	.	MAF_INRAE=41.772;MAF_USDA=31.765
NC_035084.1	12541129	.	T	A	.	.	MAF_USDA=4.118
NC_035084.1	12541187	.	T	C	.	.	MAF_INRAE=3.797;MAF_USDA=3.529
NC_035084.1	12541192	.	A	C	.	.	MAF_USDA=4.098
NC_035084.1	12541244	.	G	T	.	.	MAF_INRAE=25.833;MAF_USDA=18.033
NC_035084.1	12541263	.	G	A	.	.	MAF_INRAE=10.759;MAF_USDA=23.529
NC_035084.1	12541293	.	G	T	.	.	MAF_INRAE=25.833
NC_035084.1	12541353	.	G	T	.	.	MAF_USDA=1.639
NC_035084.1	12541514	.	T	C	.	.	MAF_USDA=5.294
NC_035084.1	12541592	.	C	T	.	.	MAF_USDA=2.459
NC_035084.1	12541608	.	C	T	.	.	MAF_INRAE=43.038;MAF_USDA=41.176
NC_035084.1	12541708	.	C	T	.	.	MAF_INRAE=5.833
NC_035084.1	12541711	.	C	A	.	.	MAF_INRAE=25.833;MAF_USDA=14.754
NC_035084.1	12541732	.	T	C	.	.	MAF_INRAE=43.671;MAF_USDA=40.0
NC_035084.1	12541805	.	A	C	.	.	MAF_USDA=5.294
NC_035084.1	12541839	.	C	T	.	.	MAF_INRAE=22.152;MAF_USDA=22.131
NC_035084.1	12541859	.	C	A	.	.	MAF_USDA=12.353
NC_035084.1	12541861	.	T	A	.	.	MAF_USDA=10.656
NC_035084.1	12541878	.	A	C	.	.	MAF_USDA=5.294
NC_035084.1	12541961	.	C	A	.	.	MAF_INRAE=43.671;MAF_USDA=41.176
NC_035084.1	12541983	.	A	T	.	.	MAF_USDA=1.639
NC_035084.1	12542133	.	C	T	.	.	MAF_USDA=1.639
NC_035084.1	12542134	.	G	A	.	.	MAF_INRAE=43.038;MAF_USDA=34.118
NC_035084.1	12542138	.	T	C	.	.	MAF_INRAE=15.789
NC_035084.1	12542210	.	T	C	.	.	MAF_USDA=8.197
NC_035084.1	12542274	.	T	C	.	.	MAF_USDA=1.639
NC_035084.1	12542328	.	G	A	.	.	MAF_INRAE=32.911;MAF_USDA=18.235
NC_035084.1	12542445	.	C	T	.	.	MAF_INRAE=43.671;MAF_USDA=34.706
NC_035084.1	12542452	.	C	A	.	.	MAF_INRAE=25.833;MAF_USDA=13.934
NC_035084.1	12542504	.	A	G	.	.	MAF_INRAE=43.038;MAF_USDA=34.706
NC_035084.1	12542509	.	C	T	.	.	MAF_INRAE=10.759;MAF_USDA=14.706
NC_035084.1	12542566	.	T	C	.	.	MAF_INRAE=10.759;MAF_USDA=14.118
NC_035084.1	12542591	.	C	T	.	.	MAF_USDA=5.294
NC_035084.1	12542602	.	G	A	.	.	MAF_USDA=11.765
NC_035084.1	12542647	.	G	A	.	.	MAF_INRAE=32.278;MAF_USDA=20.0
NC_035084.1	12542692	.	T	C	.	.	MAF_INRAE=32.278;MAF_USDA=20.238
NC_035084.1	12542703	.	T	A	.	.	MAF_INRAE=10.759;MAF_USDA=14.118
NC_035084.1	12542753	.	C	A	.	.	MAF_INRAE=32.911;MAF_USDA=20.0
NC_035084.1	12542769	.	T	A	.	.	MAF_INRAE=32.911;MAF_USDA=20.0
NC_035084.1	12542782	.	G	A	.	.	MAF_INRAE=32.911;MAF_USDA=20.588
NC_035084.1	12542832	.	G	A	.	.	MAF_USDA=1.639
NC_035084.1	12542850	.	T	G	.	.	MAF_USDA=1.639
NC_035084.1	12542877	.	T	G	.	.	MAF_INRAE=22.152;MAF_USDA=44.262
NC_035084.1	12542955	.	G	T	.	.	MAF_INRAE=15.789
NC_035084.1	12542969	.	C	A	.	.	MAF_INRAE=33.544;MAF_USDA=16.471
NC_035084.1	12542991	.	C	T	.	.	MAF_INRAE=32.911;MAF_USDA=20.0
NC_035084.1	12543018	.	G	A	.	.	MAF_INRAE=32.278;MAF_USDA=21.176
NC_035084.1	12543110	.	C	A	.	.	MAF_USDA=2.459
NC_035084.1	12543197	.	C	T	.	.	MAF_USDA=1.639
NC_035084.1	12543257	.	C	T	.	.	MAF_INRAE=3.797;MAF_USDA=6.557
NC_035084.1	12543264	.	G	T	.	.	MAF_INRAE=32.278;MAF_USDA=43.75
NC_035084.1	12543290	.	G	T	.	.	MAF_INRAE=2.532;MAF_USDA=4.098
NC_035084.1	12543456	.	T	A	.	.	MAF_USDA=3.279
NC_035084.1	12543659	.	G	C	.	.	MAF_INRAE=3.797;MAF_USDA=4.098
NC_035084.1	12543674	.	A	T	.	.	MAF_INRAE=5.0
NC_035084.1	12543701	.	G	A	.	.	MAF_INRAE=22.152
NC_035084.1	12543829	.	A	T	.	.	MAF_INRAE=32.911;MAF_USDA=26.471
NC_035084.1	12543920	.	T	G	.	.	MAF_USDA=1.639
NC_035084.1	12544046	.	C	G	.	.	MAF_INRAE=10.759;MAF_USDA=14.118
NC_035084.1	12544089	.	A	C	.	.	MAF_USDA=9.836
NC_035084.1	12544119	.	C	T	.	.	MAF_USDA=1.639
NC_035084.1	12544140	.	C	T	.	.	MAF_USDA=1.639
NC_035084.1	12544141	.	T	G	.	.	MAF_USDA=1.639
NC_035084.1	12544201	.	G	T	.	.	MAF_USDA=3.279
NC_035084.1	12544214	.	A	G	.	.	MAF_USDA=1.639
NC_035084.1	12544348	.	C	A	.	.	MAF_USDA=10.588
NC_035084.1	12544459	.	T	C	.	.	MAF_INRAE=30.38;MAF_USDA=14.118
NC_035084.1	12544529	.	G	A	.	.	MAF_INRAE=43.671;MAF_USDA=40.588
NC_035084.1	12544619	.	C	A	.	.	MAF_INRAE=5.833;MAF_USDA=6.471
NC_035084.1	12544691	.	T	A	.	.	MAF_INRAE=15.789
NC_035084.1	12544808	.	G	C	.	.	MAF_INRAE=3.797;MAF_USDA=5.882
NC_035084.1	12544873	.	T	C	.	.	MAF_INRAE=3.797;MAF_USDA=4.167
NC_035084.1	12545102	.	T	A	.	.	MAF_USDA=10.0
NC_035084.1	12545160	.	A	T	.	.	MAF_INRAE=3.797;MAF_USDA=4.098
NC_035084.1	12545178	.	G	A	.	.	MAF_INRAE=32.911;MAF_USDA=16.471
NC_035084.1	12545184	.	G	T	.	.	MAF_INRAE=15.789
NC_035084.1	12545216	.	A	G	.	.	MAF_USDA=10.656
NC_035084.1	12545305	.	G	A	.	.	MAF_INRAE=5.833
NC_035084.1	12545324	.	A	G	.	.	MAF_INRAE=3.797;MAF_USDA=4.098
NC_035084.1	12545466	.	G	C	.	.	MAF_INRAE=3.797;MAF_USDA=4.098
NC_035084.1	12545648	.	T	C	.	.	MAF_INRAE=3.797;MAF_USDA=4.098
NC_035084.1	12545708	.	T	C	.	.	MAF_INRAE=3.797;MAF_USDA=4.098
NC_035084.1	12545747	.	G	T	.	.	MAF_USDA=1.639
NC_035084.1	12545804	.	A	C	.	.	MAF_USDA=10.417
NC_035084.1	12545806	.	T	C	.	.	MAF_USDA=1.639
NC_035084.1	12545991	.	T	G	.	.	MAF_INRAE=3.797;MAF_USDA=4.098
NC_035084.1	12545992	.	A	G	.	.	MAF_USDA=9.836
NC_035084.1	12546102	.	C	A	.	.	MAF_INRAE=3.797;MAF_USDA=4.098
NC_035084.1	12546149	.	C	A	.	.	MAF_INRAE=22.152
NC_035084.1	12546155	.	A	C	.	.	MAF_USDA=13.934
NC_035084.1	12546436	.	G	T	.	.	MAF_INRAE=21.519;MAF_USDA=10.656
NC_035084.1	12546569	.	C	T	.	.	MAF_USDA=1.639
NC_035084.1	12546605	.	G	C	.	.	MAF_USDA=7.059
NC_035084.1	12546682	.	A	T	.	.	MAF_INRAE=37.342;MAF_USDA=29.412
NC_035084.1	12546714	.	A	C	.	.	MAF_USDA=1.765
NC_035084.1	12546791	.	G	A	.	.	MAF_USDA=12.295
NC_035084.1	12546796	.	A	T	.	.	MAF_INRAE=15.789
NC_035084.1	12547119	.	C	A	.	.	MAF_USDA=4.098
NC_035084.1	12547136	.	T	C	.	.	MAF_USDA=4.098
NC_035084.1	12547144	.	T	G	.	.	MAF_USDA=4.918
NC_035084.1	12547165	.	G	T	.	.	MAF_USDA=10.656
NC_035084.1	12547182	.	C	T	.	.	MAF_USDA=1.639
NC_035084.1	12547184	.	G	A	.	.	MAF_USDA=40.164
NC_035084.1	12547313	.	T	A	.	.	MAF_USDA=12.295
NC_035084.1	12547419	.	G	C	.	.	MAF_USDA=4.098
NC_035084.1	12547433	.	G	A	.	.	MAF_USDA=1.639
NC_035084.1	12547525	.	A	G	.	.	MAF_USDA=4.098
NC_035084.1	12547528	.	C	A	.	.	MAF_USDA=4.098
NC_035084.1	12547776	.	T	G	.	.	MAF_USDA=5.738
NC_035084.1	12547806	.	T	G	.	.	MAF_USDA=9.016
NC_035084.1	12547810	.	C	T	.	.	MAF_USDA=37.705
NC_035084.1	12547938	.	G	C	.	.	MAF_USDA=1.639
NC_035084.1	12547977	.	A	G	.	.	MAF_USDA=5.738
NC_035084.1	12548020	.	A	C	.	.	MAF_USDA=5.738
NC_035084.1	12548115	.	A	T	.	.	MAF_USDA=13.934
NC_035084.1	12548376	.	G	A	.	.	MAF_USDA=12.295
NC_035084.1	12548570	.	C	A	.	.	MAF_USDA=5.738
NC_035084.1	12548615	.	G	A	.	.	MAF_USDA=26.23
NC_035084.1	12548750	.	T	A	.	.	MAF_USDA=1.639
NC_035084.1	12549737	.	T	C	.	.	MAF_USDA=38.636
NC_035084.1	12549817	.	T	G	.	.	MAF_USDA=6.25
NC_035084.1	12550077	.	C	T	.	.	MAF_INRAE=11.667;MAF_USDA=7.229
NC_035084.1	12550399	.	G	T	.	.	MAF_USDA=9.036
NC_035084.1	12550513	.	G	A	.	.	MAF_USDA=24.118
NC_035084.1	12550515	.	C	T	.	.	MAF_USDA=16.667
NC_035084.1	12550548	.	G	C	.	.	MAF_USDA=2.459
NC_035084.1	12550569	.	A	T	.	.	MAF_USDA=2.083
NC_035084.1	12550582	.	C	T	.	.	MAF_USDA=1.639
NC_035084.1	12550672	.	G	C	.	.	MAF_USDA=2.083
NC_035084.1	12550756	.	C	A	.	.	MAF_USDA=3.279
NC_035084.1	12550866	.	A	T	.	.	MAF_USDA=5.357
NC_035084.1	12550900	.	A	T	.	.	MAF_USDA=1.786
NC_035084.1	12551146	.	C	T	.	.	MAF_USDA=1.639
NC_035084.1	12551200	.	A	C	.	.	MAF_INRAE=6.329;MAF_USDA=4.167
NC_035084.1	12551438	.	C	T	.	.	MAF_USDA=7.059
NC_035084.1	12551459	.	G	A	.	.	MAF_USDA=2.083
NC_035084.1	12551577	.	G	T	.	.	MAF_INRAE=3.797;MAF_USDA=5.738
NC_035084.1	12551595	.	T	C	.	.	MAF_INRAE=6.329;MAF_USDA=30.0
NC_035084.1	12551660	.	C	T	.	.	MAF_USDA=29.412
NC_035084.1	12551676	.	G	A	.	.	MAF_USDA=16.471
NC_035084.1	12551745	.	G	A	.	.	MAF_INRAE=5.263;MAF_USDA=5.738
NC_035084.1	12551776	.	C	A	.	.	MAF_USDA=20.492
NC_035084.1	12551846	.	G	C	.	.	MAF_INRAE=15.789;MAF_USDA=7.059
NC_035084.1	12551865	.	T	C	.	.	MAF_INRAE=26.316;MAF_USDA=18.235
NC_035084.1	12551944	.	C	A	.	.	MAF_USDA=5.357
NC_035084.1	12551954	.	C	T	.	.	MAF_USDA=1.639
NC_035084.1	12552032	.	C	T	.	.	MAF_USDA=1.667
NC_035084.1	12552075	.	C	T	.	.	MAF_USDA=2.5
NC_035084.1	12552689	.	G	A	.	.	MAF_INRAE=23.418
NC_035084.1	12552913	.	G	T	.	.	MAF_USDA=5.357
NC_035084.1	12552948	.	A	G	.	.	MAF_USDA=2.5
NC_035084.1	12553013	.	C	T	.	.	MAF_INRAE=33.544;MAF_USDA=25.301
NC_035084.1	12553157	.	A	G	.	.	MAF_INRAE=34.81;MAF_USDA=14.286
NC_035084.1	12553170	.	A	C,T	.	.	MAF_INRAE=26.316
NC_035084.1	12553174	.	G	T	.	.	MAF_INRAE=35.833;MAF_USDA=26.19
NC_035084.1	12553346	.	T	C	.	.	MAF_INRAE=3.797;MAF_USDA=6.667
NC_035084.1	12553381	.	C	T	.	.	MAF_INRAE=3.797;MAF_USDA=6.667
NC_035084.1	12553385	.	G	C	.	.	MAF_USDA=2.5
NC_035084.1	12553436	.	T	C	.	.	MAF_USDA=18.452
NC_035084.1	12553504	.	G	T	.	.	MAF_INRAE=15.789;MAF_USDA=4.706
NC_035084.1	12553524	.	T	C	.	.	MAF_INRAE=33.544;MAF_USDA=25.595
NC_035084.1	12553690	.	C	T	.	.	MAF_USDA=2.5
NC_035084.1	12553741	.	T	C	.	.	MAF_INRAE=5.0
NC_035084.1	12554952	.	G	A	.	.	MAF_USDA=1.639
NC_035084.1	12555067	.	T	C	.	.	MAF_USDA=5.294
NC_035084.1	12555115	.	G	A	.	.	MAF_USDA=1.639
NC_035084.1	12555165	.	G	A	.	.	MAF_INRAE=2.532;MAF_USDA=4.098
NC_035084.1	12555192	.	C	A	.	.	MAF_INRAE=8.228;MAF_USDA=6.471
NC_035084.1	12555255	.	C	T	.	.	MAF_USDA=2.459
NC_035084.1	12555286	.	T	A	.	.	MAF_USDA=18.824
NC_035084.1	12555309	.	G	A	.	.	MAF_USDA=3.279
NC_035084.1	12555340	.	T	G	.	.	MAF_INRAE=8.228;MAF_USDA=7.059
NC_035084.1	12555359	.	C	A	.	.	MAF_INRAE=8.228;MAF_USDA=7.059
NC_035084.1	12555369	.	G	A	.	.	MAF_USDA=16.393
NC_035084.1	12555402	.	C	T	.	.	MAF_USDA=1.639
NC_035084.1	12555418	.	G	T	.	.	MAF_USDA=6.557
NC_035084.1	12555457	.	A	C	.	.	MAF_USDA=16.667
NC_035084.1	12555515	.	T	C	.	.	MAF_USDA=5.882
NC_035084.1	12555702	.	T	C	.	.	MAF_INRAE=3.797;MAF_USDA=4.237
NC_035084.1	12555831	.	T	G	.	.	MAF_USDA=15.574
NC_035084.1	12555852	.	C	A	.	.	MAF_INRAE=37.975;MAF_USDA=25.882
NC_035084.1	12555858	.	C	A	.	.	MAF_USDA=4.098
NC_035084.1	12555907	.	G	A	.	.	MAF_INRAE=5.833;MAF_USDA=7.647
NC_035084.1	12555923	.	G	A	.	.	MAF_INRAE=21.519;MAF_USDA=20.588
NC_035084.1	12555925	.	C	T	.	.	MAF_INRAE=5.833;MAF_USDA=7.647
NC_035084.1	12555929	.	T	C	.	.	MAF_INRAE=5.263
NC_035084.1	12556016	.	C	T	.	.	MAF_USDA=2.459
NC_035084.1	12556100	.	C	G	.	.	MAF_INRAE=3.797;MAF_USDA=6.557
NC_035084.1	12556167	.	A	C	.	.	MAF_USDA=2.083
NC_035084.1	12556229	.	G	A	.	.	MAF_INRAE=10.526;MAF_USDA=8.235
NC_035084.1	12556268	.	A	C	.	.	MAF_INRAE=5.833;MAF_USDA=7.738
NC_035084.1	12556385	.	G	T	.	.	MAF_INRAE=10.526;MAF_USDA=10.656
NC_035084.1	12556396	.	C	T	.	.	MAF_INRAE=14.557;MAF_USDA=44.118
NC_035084.1	12556401	.	T	A	.	.	MAF_INRAE=10.526;MAF_USDA=8.824
NC_035084.1	12556419	.	G	A	.	.	MAF_USDA=1.639
NC_035084.1	12556451	.	C	G	.	.	MAF_INRAE=15.789
NC_035084.1	12556465	.	C	T	.	.	MAF_USDA=6.557
NC_035084.1	12556545	.	A	G	.	.	MAF_INRAE=5.833;MAF_USDA=2.459
NC_035084.1	12556570	.	C	A	.	.	MAF_INRAE=5.833;MAF_USDA=5.882
NC_035084.1	12556616	.	C	T	.	.	MAF_USDA=1.639
NC_035084.1	12556617	.	G	A	.	.	MAF_USDA=2.459
NC_035084.1	12556652	.	A	C	.	.	MAF_INRAE=10.526;MAF_USDA=10.656
NC_035084.1	12556722	.	C	G	.	.	MAF_USDA=7.377
NC_035084.1	12556927	.	T	A	.	.	MAF_INRAE=38.608;MAF_USDA=25.294
NC_035084.1	12557010	.	T	G	.	.	MAF_USDA=2.459
NC_035084.1	12557151	.	A	C	.	.	MAF_USDA=15.574
NC_035084.1	12557226	.	T	G	.	.	MAF_USDA=8.197
NC_035084.1	12557288	.	T	C	.	.	MAF_USDA=7.5
NC_035084.1	12557390	.	G	A	.	.	MAF_USDA=43.75
NC_035084.1	12557394	.	G	A	.	.	MAF_INRAE=9.167
NC_035084.1	12557503	.	C	T	.	.	MAF_INRAE=3.797;MAF_USDA=6.557
NC_035084.1	12557514	.	G	A	.	.	MAF_INRAE=21.519;MAF_USDA=21.176
NC_035084.1	12557620	.	A	T	.	.	MAF_USDA=1.639
NC_035084.1	12557639	.	G	A	.	.	MAF_USDA=6.471
NC_035084.1	12557666	.	C	T	.	.	MAF_USDA=4.118
NC_035084.1	12557746	.	T	G	.	.	MAF_INRAE=21.519;MAF_USDA=21.765
NC_035084.1	12557752	.	A	T	.	.	MAF_INRAE=6.962
NC_035084.1	12557834	.	C	T	.	.	MAF_USDA=1.639
NC_035084.1	12557914	.	A	C	.	.	MAF_USDA=1.639
NC_035084.1	12557948	.	C	T	.	.	MAF_USDA=2.459
NC_035084.1	12557964	.	G	C	.	.	MAF_USDA=1.639
NC_035084.1	12557988	.	C	A	.	.	MAF_INRAE=20.886;MAF_USDA=21.176
NC_035084.1	12558025	.	G	T	.	.	MAF_INRAE=10.526;MAF_USDA=8.235
NC_035084.1	12558030	.	G	T	.	.	MAF_INRAE=10.526;MAF_USDA=6.557
NC_035084.1	12558044	.	G	T	.	.	MAF_INRAE=5.263;MAF_USDA=5.882
NC_035084.1	12558107	.	A	T	.	.	MAF_USDA=13.115
NC_035084.1	12558108	.	C	T	.	.	MAF_USDA=12.941
NC_035084.1	12558114	.	T	A	.	.	MAF_USDA=7.647
NC_035084.1	12558304	.	A	C	.	.	MAF_USDA=8.197
NC_035084.1	12558538	.	A	T	.	.	MAF_INRAE=3.333
NC_035084.1	12558540	.	C	A	.	.	MAF_INRAE=3.333
NC_035084.1	12558584	.	T	C	.	.	MAF_INRAE=39.241;MAF_USDA=28.313
NC_035084.1	12558646	.	A	G	.	.	MAF_INRAE=15.789
NC_035084.1	12558705	.	A	G	.	.	MAF_USDA=7.627
NC_035084.1	12558710	.	C	T	.	.	MAF_INRAE=10.526;MAF_USDA=10.169
NC_035084.1	12558826	.	T	C	.	.	MAF_USDA=10.169
NC_035084.1	12558831	.	C	A	.	.	MAF_USDA=10.169
NC_035084.1	12558886	.	G	A	.	.	MAF_INRAE=8.228;MAF_USDA=6.098
NC_035084.1	12558975	.	A	C	.	.	MAF_USDA=5.085
NC_035084.1	12559140	.	T	A	.	.	MAF_USDA=3.279
NC_035084.1	12559143	.	C	A	.	.	MAF_USDA=3.279
NC_035084.1	12559247	.	A	G	.	.	MAF_USDA=2.459
NC_035084.1	12559367	.	G	T	.	.	MAF_INRAE=20.833;MAF_USDA=6.557
NC_035084.1	12559397	.	T	G	.	.	MAF_USDA=1.639
NC_035084.1	12559455	.	A	G	.	.	MAF_USDA=2.459
NC_035084.1	12559512	.	A	G	.	.	MAF_USDA=9.016
NC_035084.1	12559528	.	G	A	.	.	MAF_INRAE=5.833;MAF_USDA=7.647
NC_035084.1	12559662	.	G	A	.	.	MAF_INRAE=10.526;MAF_USDA=7.647
NC_035084.1	12559702	.	A	G	.	.	MAF_INRAE=2.532;MAF_USDA=1.639
NC_035084.1	12559713	.	A	C	.	.	MAF_USDA=2.459
NC_035084.1	12559717	.	T	A	.	.	MAF_INRAE=38.608;MAF_USDA=25.294
NC_035084.1	12559726	.	G	T	.	.	MAF_USDA=1.639
NC_035084.1	12559969	.	G	C	.	.	MAF_USDA=25.882
NC_035084.1	12560017	.	A	C	.	.	MAF_USDA=4.918
NC_035084.1	12560084	.	T	A	.	.	MAF_USDA=7.059
NC_035084.1	12560172	.	A	G	.	.	MAF_USDA=5.882
NC_035084.1	12560206	.	C	A	.	.	MAF_USDA=22.353
NC_035084.1	12560268	.	C	G	.	.	MAF_USDA=7.059
NC_035084.1	12560336	.	A	C	.	.	MAF_USDA=7.059
NC_035084.1	12560341	.	G	T	.	.	MAF_USDA=2.459
NC_035084.1	12560368	.	T	C	.	.	MAF_INRAE=6.329;MAF_USDA=18.033
NC_035084.1	12560388	.	C	T	.	.	MAF_USDA=2.459
NC_035084.1	12560446	.	C	G	.	.	MAF_INRAE=5.833;MAF_USDA=5.882
NC_035084.1	12560511	.	T	C	.	.	MAF_INRAE=17.722;MAF_USDA=13.529
NC_035084.1	12560634	.	G	A	.	.	MAF_INRAE=39.241;MAF_USDA=25.294
NC_035084.1	12560748	.	G	A	.	.	MAF_USDA=2.459
NC_035084.1	12560774	.	T	A	.	.	MAF_INRAE=5.0
NC_035084.1	12560790	.	C	T	.	.	MAF_INRAE=10.759;MAF_USDA=20.588
NC_035084.1	12560913	.	T	G,C	.	.	MAF_INRAE=5.833;MAF_USDA=10.417
NC_035084.1	12560924	.	C	T	.	.	MAF_USDA=1.639
NC_035084.1	12561068	.	T	A	.	.	MAF_INRAE=6.329;MAF_USDA=15.574
NC_035084.1	12561078	.	C	T	.	.	MAF_INRAE=2.532;MAF_USDA=5.738
NC_035084.1	12561094	.	T	C	.	.	MAF_INRAE=27.848;MAF_USDA=32.941
NC_035084.1	12561111	.	T	G	.	.	MAF_INRAE=39.241;MAF_USDA=25.294
NC_035084.1	12561123	.	C	T	.	.	MAF_USDA=1.639
NC_035084.1	12561183	.	G	A	.	.	MAF_USDA=2.459
NC_035084.1	12561192	.	C	A	.	.	MAF_USDA=5.738
NC_035084.1	12561196	.	G	A	.	.	MAF_USDA=6.557
NC_035084.1	12561205	.	G	A	.	.	MAF_USDA=6.557
NC_035084.1	12561296	.	T	C	.	.	MAF_INRAE=5.0
NC_035084.1	12561301	.	T	C	.	.	MAF_INRAE=7.5;MAF_USDA=10.417
NC_035084.1	12561322	.	T	C	.	.	MAF_INRAE=5.833;MAF_USDA=8.333
NC_035084.1	12561324	.	G	A	.	.	MAF_INRAE=5.833;MAF_USDA=8.333
NC_035084.1	12561344	.	A	C	.	.	MAF_INRAE=5.833;MAF_USDA=7.738
NC_035084.1	12561358	.	C	A	.	.	MAF_INRAE=39.241;MAF_USDA=24.405
NC_035084.1	12561370	.	A	G	.	.	MAF_INRAE=10.526;MAF_USDA=8.333
NC_035084.1	12561381	.	C	G	.	.	MAF_INRAE=10.759;MAF_USDA=22.619
NC_035084.1	12561444	.	C	T	.	.	MAF_INRAE=5.0
NC_035084.1	12561445	.	G	A	.	.	MAF_USDA=1.667
NC_035084.1	12561474	.	G	A	.	.	MAF_INRAE=2.5;MAF_USDA=4.762
NC_035084.1	12561523	.	C	T	.	.	MAF_INRAE=10.526;MAF_USDA=7.229
NC_035084.1	12561524	.	G	A	.	.	MAF_USDA=2.542
NC_035084.1	12561549	.	T	A	.	.	MAF_INRAE=17.722;MAF_USDA=16.667
NC_035084.1	12561579	.	T	A	.	.	MAF_INRAE=2.532;MAF_USDA=3.333
NC_035084.1	12561596	.	C	A	.	.	MAF_USDA=9.167
NC_035084.1	12561648	.	T	G	.	.	MAF_USDA=5.0
NC_035084.1	12561720	.	T	G	.	.	MAF_INRAE=18.354;MAF_USDA=13.69
NC_035084.1	12561741	.	G	A	.	.	MAF_INRAE=22.152
NC_035084.1	12561743	.	G	A	.	.	MAF_USDA=1.667
NC_035084.1	12561800	.	A	G	.	.	MAF_INRAE=17.722;MAF_USDA=13.095
NC_035084.1	12561876	.	G	C	.	.	MAF_USDA=2.459
NC_035084.1	12561883	.	G	A	.	.	MAF_USDA=1.639
NC_035084.1	12561940	.	C	A	.	.	MAF_INRAE=5.0;MAF_USDA=7.738
NC_035084.1	12562051	.	T	C	.	.	MAF_USDA=4.918
NC_035084.1	12562072	.	G	A	.	.	MAF_USDA=1.639
NC_035084.1	12562084	.	C	T	.	.	MAF_INRAE=22.152
NC_035084.1	12562097	.	G	A	.	.	MAF_INRAE=3.797;MAF_USDA=11.475
NC_035084.1	12562322	.	C	T	.	.	MAF_USDA=8.197
NC_035084.1	12562358	.	G	A	.	.	MAF_INRAE=6.329;MAF_USDA=17.213
NC_035084.1	12562393	.	G	T	.	.	MAF_INRAE=5.833;MAF_USDA=7.647
NC_035084.1	12562430	.	A	G	.	.	MAF_INRAE=5.263;MAF_USDA=5.882
NC_035084.1	12562450	.	A	G	.	.	MAF_INRAE=5.833;MAF_USDA=7.647
NC_035084.1	12562520	.	A	G	.	.	MAF_INRAE=3.797;MAF_USDA=11.475
NC_035084.1	12562534	.	T	C	.	.	MAF_USDA=4.918
NC_035084.1	12562591	.	T	C	.	.	MAF_USDA=2.459
NC_035084.1	12562611	.	C	A	.	.	MAF_USDA=3.279
NC_035084.1	12562654	.	C	A	.	.	MAF_USDA=1.639
NC_035084.1	12562669	.	A	G	.	.	MAF_USDA=5.738
NC_035084.1	12562823	.	C	T	.	.	MAF_USDA=1.639
NC_035084.1	12562940	.	A	G	.	.	MAF_INRAE=3.797;MAF_USDA=6.557
NC_035084.1	12562985	.	A	C	.	.	MAF_INRAE=22.152;MAF_USDA=11.475
NC_035084.1	12562986	.	A	G	.	.	MAF_INRAE=25.833;MAF_USDA=11.475
NC_035084.1	12563005	.	G	A	.	.	MAF_INRAE=10.526
NC_035084.1	12563025	.	C	A	.	.	MAF_USDA=2.459
NC_035084.1	12563028	.	C	A	.	.	MAF_INRAE=22.785
NC_035084.1	12563055	.	T	C	.	.	MAF_INRAE=22.152;MAF_USDA=22.951
NC_035084.1	12563077	.	T	G	.	.	MAF_USDA=1.639
NC_035084.1	12563120	.	G	T	.	.	MAF_INRAE=3.797;MAF_USDA=4.918
NC_035084.1	12563139	.	C	A	.	.	MAF_USDA=2.459
NC_035084.1	12563170	.	G	A	.	.	MAF_USDA=5.0
NC_035084.1	12563288	.	G	C	.	.	MAF_USDA=7.5
NC_035084.1	12563293	.	G	C	.	.	MAF_USDA=25.595
NC_035084.1	12563319	.	T	G	.	.	MAF_USDA=2.5
NC_035084.1	12563479	.	G	C	.	.	MAF_USDA=3.279
NC_035084.1	12563629	.	G	A	.	.	MAF_INRAE=5.263;MAF_USDA=3.279
NC_035084.1	12563632	.	G	A	.	.	MAF_USDA=2.459
NC_035084.1	12563666	.	G	T	.	.	MAF_INRAE=5.0;MAF_USDA=8.333
NC_035084.1	12563699	.	C	T	.	.	MAF_INRAE=7.895;MAF_USDA=16.667
NC_035084.1	12563755	.	T	A	.	.	MAF_USDA=14.583
NC_035084.1	12564646	.	C	T	.	.	MAF_INRAE=10.526;MAF_USDA=2.083
NC_035084.1	12564674	.	T	A	.	.	MAF_USDA=6.557
NC_035084.1	12564677	.	A	T	.	.	MAF_USDA=1.639
NC_035084.1	12564760	.	T	A	.	.	MAF_INRAE=3.333
NC_035084.1	12564788	.	T	A	.	.	MAF_INRAE=16.456;MAF_USDA=16.667
NC_035084.1	12564807	.	G	C	.	.	MAF_INRAE=5.833
NC_035084.1	12565587	.	C	T	.	.	MAF_USDA=2.459
NC_035084.1	12565589	.	G	A	.	.	MAF_USDA=2.459
NC_035084.1	12565717	.	A	G	.	.	MAF_USDA=6.557
NC_035084.1	12565739	.	C	T	.	.	MAF_INRAE=4.167;MAF_USDA=14.118
NC_035084.1	12565740	.	G	A	.	.	MAF_INRAE=17.722;MAF_USDA=15.882
NC_035084.1	12565806	.	C	T	.	.	MAF_USDA=2.459
NC_035084.1	12565807	.	G	A	.	.	MAF_INRAE=10.526;MAF_USDA=7.647
NC_035084.1	12565820	.	G	A	.	.	MAF_USDA=1.765
NC_035084.1	12565822	.	C	T	.	.	MAF_INRAE=3.797;MAF_USDA=11.475
NC_035084.1	12565937	.	G	T	.	.	MAF_INRAE=6.329;MAF_USDA=15.574
NC_035084.1	12566017	.	G	A	.	.	MAF_USDA=1.639
NC_035084.1	12566034	.	A	C	.	.	MAF_INRAE=37.975;MAF_USDA=37.5
NC_035084.1	12566078	.	G	C	.	.	MAF_INRAE=22.152
NC_035084.1	12566138	.	C	A	.	.	MAF_USDA=47.619
NC_035084.1	12566158	.	C	T	.	.	MAF_INRAE=4.167
NC_035084.1	12566271	.	G	A	.	.	MAF_INRAE=5.0;MAF_USDA=15.294
NC_035084.1	12566293	.	G	A	.	.	MAF_INRAE=6.329;MAF_USDA=18.852
NC_035084.1	12566317	.	C	A	.	.	MAF_INRAE=21.519;MAF_USDA=9.836
NC_035084.1	12566487	.	G	C	.	.	MAF_INRAE=3.797;MAF_USDA=5.738
NC_035084.1	12566592	.	A	G	.	.	MAF_INRAE=22.152;MAF_USDA=13.934
NC_035084.1	12566593	.	G	A	.	.	MAF_INRAE=2.5;MAF_USDA=4.706
NC_035084.1	12566603	.	G	A	.	.	MAF_INRAE=10.526;MAF_USDA=8.235
NC_035084.1	12566683	.	G	A	.	.	MAF_INRAE=5.833;MAF_USDA=7.647
NC_035084.1	12566822	.	T	G	.	.	MAF_USDA=5.294
NC_035084.1	12566832	.	T	G	.	.	MAF_USDA=4.918
NC_035084.1	12566967	.	T	C	.	.	MAF_USDA=2.459
NC_035084.1	12566978	.	G	T	.	.	MAF_INRAE=5.0
NC_035084.1	12566980	.	C	T	.	.	MAF_INRAE=5.833;MAF_USDA=7.647
NC_035084.1	12567071	.	T	G	.	.	MAF_INRAE=10.526
NC_035084.1	12567081	.	G	A	.	.	MAF_INRAE=5.0;MAF_USDA=13.529
NC_035084.1	12567202	.	T	A	.	.	MAF_INRAE=5.0;MAF_USDA=7.059
NC_035084.1	12567215	.	A	G	.	.	MAF_INRAE=22.152
NC_035084.1	12567225	.	T	G	.	.	MAF_INRAE=22.152;MAF_USDA=12.295
NC_035084.1	12567288	.	A	G	.	.	MAF_USDA=1.639
NC_035084.1	12567330	.	T	A	.	.	MAF_USDA=10.656
NC_035084.1	12567374	.	C	A	.	.	MAF_USDA=1.639
NC_035084.1	12567391	.	G	A	.	.	MAF_INRAE=20.833;MAF_USDA=6.557
NC_035084.1	12567396	.	T	C	.	.	MAF_USDA=1.639
NC_035084.1	12567402	.	A	C	.	.	MAF_USDA=2.459
NC_035084.1	12567410	.	C	A	.	.	MAF_INRAE=6.329;MAF_USDA=13.934
NC_035084.1	12567422	.	C	G	.	.	MAF_USDA=4.918
NC_035084.1	12567430	.	C	G	.	.	MAF_INRAE=2.5
NC_035084.1	12567433	.	G	T	.	.	MAF_INRAE=4.167
NC_035084.1	12567438	.	A	G	.	.	MAF_INRAE=4.167
NC_035084.1	12567439	.	C	T	.	.	MAF_INRAE=4.167
NC_035084.1	12567447	.	A	T	.	.	MAF_INRAE=5.0
NC_035084.1	12567453	.	T	C	.	.	MAF_INRAE=4.167
NC_035084.1	12567454	.	C	A	.	.	MAF_INRAE=4.167
NC_035084.1	12567456	.	G	C	.	.	MAF_INRAE=4.167
NC_035084.1	12567464	.	C	T	.	.	MAF_INRAE=4.167
NC_035084.1	12567465	.	T	C	.	.	MAF_INRAE=4.167
NC_035084.1	12567496	.	A	T	.	.	MAF_INRAE=4.167
NC_035084.1	12567497	.	A	G	.	.	MAF_INRAE=4.167
NC_035084.1	12567504	.	G	A	.	.	MAF_INRAE=5.0
NC_035084.1	12567514	.	T	A	.	.	MAF_INRAE=5.0
NC_035084.1	12567517	.	C	G	.	.	MAF_INRAE=5.0
NC_035084.1	12567526	.	T	G	.	.	MAF_INRAE=5.833
NC_035084.1	12567533	.	C	A	.	.	MAF_INRAE=4.167
NC_035084.1	12567548	.	T	G	.	.	MAF_USDA=2.5
NC_035084.1	12567550	.	A	T	.	.	MAF_INRAE=5.833
NC_035084.1	12567562	.	T	A	.	.	MAF_INRAE=10.833
NC_035084.1	12567571	.	A	G	.	.	MAF_INRAE=10.833
NC_035084.1	12567574	.	G	T	.	.	MAF_INRAE=10.833
NC_035084.1	12567576	.	C	T	.	.	MAF_INRAE=10.833
NC_035084.1	12567582	.	A	C	.	.	MAF_INRAE=15.0
NC_035084.1	12567604	.	T	C	.	.	MAF_INRAE=15.833
NC_035084.1	12567608	.	T	C	.	.	MAF_INRAE=15.833
NC_035084.1	12567611	.	C	T	.	.	MAF_INRAE=15.833
NC_035084.1	12567614	.	A	C	.	.	MAF_INRAE=16.456;MAF_USDA=12.941
NC_035084.1	12567615	.	C	A	.	.	MAF_INRAE=32.5
NC_035084.1	12567624	.	C	A	.	.	MAF_INRAE=2.5
NC_035084.1	12567635	.	A	C	.	.	MAF_USDA=2.459
NC_035084.1	12567648	.	A	G	.	.	MAF_INRAE=22.5
NC_035084.1	12567651	.	G	C	.	.	MAF_USDA=9.836
NC_035084.1	12567674	.	T	A	.	.	MAF_INRAE=35.833
NC_035084.1	12567676	.	G	A	.	.	MAF_INRAE=32.5
NC_035084.1	12567679	.	T	G	.	.	MAF_INRAE=35.833
NC_035084.1	12567700	.	A	C	.	.	MAF_INRAE=33.333
NC_035084.1	12567705	.	T	G	.	.	MAF_INRAE=32.5
NC_035084.1	12567726	.	T	A	.	.	MAF_INRAE=26.667;MAF_USDA=31.765
NC_035084.1	12567731	.	A	G	.	.	MAF_INRAE=28.333
NC_035084.1	12567733	.	A	G	.	.	MAF_INRAE=28.333
NC_035084.1	12567741	.	C	T	.	.	MAF_INRAE=29.167
NC_035084.1	12567751	.	T	A	.	.	MAF_INRAE=28.333
NC_035084.1	12567758	.	A	G	.	.	MAF_INRAE=29.167
NC_035084.1	12567791	.	C	A	.	.	MAF_USDA=6.557
NC_035084.1	12567793	.	T	C	.	.	MAF_INRAE=33.333
NC_035084.1	12567795	.	T	G	.	.	MAF_INRAE=33.333
NC_035084.1	12567805	.	T	C	.	.	MAF_USDA=1.639
NC_035084.1	12567812	.	A	C	.	.	MAF_INRAE=30.0
NC_035084.1	12567816	.	T	A	.	.	MAF_INRAE=5.0
NC_035084.1	12567837	.	T	G	.	.	MAF_INRAE=29.167
NC_035084.1	12567838	.	G	A	.	.	MAF_INRAE=29.167
NC_035084.1	12567839	.	C	G	.	.	MAF_INRAE=29.167
NC_035084.1	12567847	.	A	C	.	.	MAF_INRAE=28.333
NC_035084.1	12567856	.	A	G	.	.	MAF_INRAE=26.667
NC_035084.1	12567860	.	A	T	.	.	MAF_INRAE=27.5
NC_035084.1	12567861	.	A	T	.	.	MAF_INRAE=26.667
NC_035084.1	12567892	.	C	T	.	.	MAF_INRAE=10.0
NC_035084.1	12568038	.	G	A	.	.	MAF_USDA=1.639
NC_035084.1	12568044	.	A	C	.	.	MAF_USDA=2.459
NC_035084.1	12568060	.	T	A	.	.	MAF_USDA=3.279
NC_035084.1	12568141	.	G	A	.	.	MAF_USDA=2.459
NC_035084.1	12568233	.	G	A	.	.	MAF_USDA=15.0
NC_035084.1	12568312	.	T	C	.	.	MAF_USDA=10.241
NC_035084.1	12568320	.	G	T	.	.	MAF_USDA=2.5
NC_035084.1	12568469	.	G	A	.	.	MAF_USDA=10.417
NC_035084.1	12568478	.	A	T	.	.	MAF_USDA=9.836
NC_035084.1	12568486	.	A	C	.	.	MAF_USDA=1.639
NC_035084.1	12568597	.	G	C	.	.	MAF_USDA=10.0
NC_035084.1	12568850	.	A	T	.	.	MAF_USDA=10.417
NC_035084.1	12568936	.	G	C	.	.	MAF_INRAE=21.053
NC_035084.1	12569167	.	T	G	.	.	MAF_USDA=33.333
NC_035084.1	12569274	.	T	A	.	.	MAF_USDA=2.459
NC_035084.1	12569275	.	A	C	.	.	MAF_USDA=10.588
NC_035084.1	12569333	.	C	A	.	.	MAF_INRAE=2.632;MAF_USDA=3.279
NC_035084.1	12569347	.	T	G	.	.	MAF_USDA=11.765
NC_035084.1	12569367	.	T	A	.	.	MAF_USDA=8.333
NC_035084.1	12569410	.	G	T	.	.	MAF_INRAE=3.797;MAF_USDA=9.836
NC_035084.1	12569556	.	G	A	.	.	MAF_INRAE=5.263
NC_035084.1	12569560	.	G	T	.	.	MAF_INRAE=6.667;MAF_USDA=7.647
NC_035084.1	12569636	.	C	T	.	.	MAF_INRAE=39.241;MAF_USDA=45.294
NC_035084.1	12569747	.	T	C	.	.	MAF_USDA=1.639
NC_035084.1	12569768	.	G	A	.	.	MAF_INRAE=6.667;MAF_USDA=7.647
NC_035084.1	12569779	.	G	A	.	.	MAF_USDA=2.459
NC_035084.1	12569867	.	G	A	.	.	MAF_USDA=4.918
NC_035084.1	12569915	.	A	T	.	.	MAF_INRAE=3.797;MAF_USDA=5.738
NC_035084.1	12569918	.	T	G	.	.	MAF_INRAE=37.342;MAF_USDA=24.706
NC_035084.1	12570003	.	C	G	.	.	MAF_USDA=11.905
NC_035084.1	12570014	.	G	A	.	.	MAF_USDA=12.5
NC_035084.1	12570028	.	AG	AA	.	.	MAF_USDA=33.333
NC_035084.1	12570098	.	G	T	.	.	MAF_INRAE=3.333
NC_035084.1	12570104	.	A	G	.	.	MAF_INRAE=3.333
NC_035084.1	12570126	.	T	C	.	.	MAF_INRAE=2.5
NC_035084.1	12571147	.	G	A	.	.	MAF_USDA=16.667
NC_035084.1	12571247	.	C	T	.	.	MAF_INRAE=2.532;MAF_USDA=18.824
NC_035084.1	12571248	.	A	C	.	.	MAF_INRAE=1.667;MAF_USDA=18.824
NC_035084.1	12571249	.	G	A	.	.	MAF_USDA=1.639
NC_035084.1	12571390	.	C	T	.	.	MAF_USDA=1.639
NC_035084.1	12571611	.	A	T	.	.	MAF_USDA=1.639
NC_035084.1	12571632	.	G	C	.	.	MAF_INRAE=20.0;MAF_USDA=4.918
NC_035084.1	12571644	.	T	C	.	.	MAF_INRAE=7.595
NC_035084.1	12571729	.	A	T	.	.	MAF_INRAE=22.152
NC_035084.1	12571780	.	G	A	.	.	MAF_USDA=6.471
NC_035084.1	12571801	.	G	T	.	.	MAF_INRAE=5.0
NC_035084.1	12571862	.	G	A	.	.	MAF_INRAE=3.797;MAF_USDA=5.738
NC_035084.1	12571915	.	G	A	.	.	MAF_INRAE=5.833;MAF_USDA=6.471
NC_035084.1	12571922	.	T	A	.	.	MAF_USDA=2.459
NC_035084.1	12571926	.	C	G	.	.	MAF_INRAE=6.329;MAF_USDA=23.77
NC_035084.1	12571929	.	G	T	.	.	MAF_INRAE=3.797;MAF_USDA=9.016
NC_035084.1	12572023	.	C	T	.	.	MAF_USDA=1.639
NC_035084.1	12572240	.	C	T	.	.	MAF_INRAE=15.789
NC_035084.1	12572277	.	C	T	.	.	MAF_INRAE=44.937;MAF_USDA=40.0
NC_035084.1	12572306	.	C	T	.	.	MAF_USDA=5.294
NC_035084.1	12572323	.	G	T	.	.	MAF_INRAE=2.532;MAF_USDA=19.672
NC_035084.1	12572347	.	A	T	.	.	MAF_USDA=6.471
NC_035084.1	12572391	.	A	C	.	.	MAF_INRAE=37.342;MAF_USDA=40.588
NC_035084.1	12572411	.	C	A	.	.	MAF_INRAE=6.329;MAF_USDA=23.77
NC_035084.1	12572444	.	G	C	.	.	MAF_USDA=2.459
NC_035084.1	12572465	.	G	A	.	.	MAF_USDA=1.639
NC_035084.1	12572591	.	G	A	.	.	MAF_INRAE=5.833;MAF_USDA=7.647
NC_035084.1	12572646	.	T	G	.	.	MAF_USDA=2.459
NC_035084.1	12572686	.	C	G	.	.	MAF_USDA=2.459
NC_035084.1	12572802	.	C	T	.	.	MAF_INRAE=2.532;MAF_USDA=18.852
NC_035084.1	12572875	.	A	T	.	.	MAF_USDA=7.059
NC_035084.1	12572876	.	A	C	.	.	MAF_INRAE=22.152
NC_035084.1	12572950	.	G	A	.	.	MAF_INRAE=15.789
NC_035084.1	12572974	.	C	G	.	.	MAF_INRAE=15.789
NC_035084.1	12572982	.	T	C	.	.	MAF_INRAE=33.544;MAF_USDA=20.0
NC_035084.1	12572998	.	A	G	.	.	MAF_INRAE=3.797;MAF_USDA=4.098
NC_035084.1	12573011	.	G	A	.	.	MAF_USDA=6.471
NC_035084.1	12573014	.	G	T	.	.	MAF_USDA=1.639
NC_035084.1	12573062	.	A	G	.	.	MAF_INRAE=15.789
NC_035084.1	12573133	.	C	T	.	.	MAF_USDA=1.639
NC_035084.1	12573134	.	G	T	.	.	MAF_USDA=1.639
NC_035084.1	12573181	.	T	C	.	.	MAF_INRAE=21.053;MAF_USDA=43.75
NC_035084.1	12573198	.	A	C	.	.	MAF_INRAE=43.038;MAF_USDA=42.941
NC_035084.1	12573238	.	T	G	.	.	MAF_INRAE=34.177;MAF_USDA=21.176
NC_035084.1	12573403	.	C	G	.	.	MAF_USDA=2.459
NC_035084.1	12573476	.	T	G	.	.	MAF_USDA=1.639
NC_035084.1	12573491	.	T	C	.	.	MAF_USDA=1.639
NC_035084.1	12573592	.	T	C	.	.	MAF_INRAE=7.595;MAF_USDA=4.167
NC_035084.1	12573750	.	C	T	.	.	MAF_USDA=1.639
NC_035084.1	12573858	.	T	A	.	.	MAF_INRAE=25.833
NC_035084.1	12573859	.	A	T	.	.	MAF_INRAE=2.5
NC_035084.1	12573903	.	C	T	.	.	MAF_USDA=1.639
NC_035084.1	12573961	.	A	C	.	.	MAF_INRAE=2.532;MAF_USDA=15.574
NC_035084.1	12574078	.	C	G	.	.	MAF_INRAE=20.0;MAF_USDA=4.918
NC_035084.1	12574124	.	G	A	.	.	MAF_INRAE=22.152
NC_035084.1	12574137	.	G	A	.	.	MAF_USDA=9.016
NC_035084.1	12574161	.	A	G	.	.	MAF_USDA=4.098
NC_035084.1	12574165	.	A	G	.	.	MAF_USDA=8.197
NC_035084.1	12574212	.	T	C	.	.	MAF_INRAE=7.595
NC_035084.1	12574302	.	G	T	.	.	MAF_INRAE=7.595;MAF_USDA=1.765
NC_035084.1	12574330	.	G	C	.	.	MAF_INRAE=5.833;MAF_USDA=6.471
NC_035084.1	12574347	.	C	T	.	.	MAF_INRAE=22.152
NC_035084.1	12574516	.	C	T	.	.	MAF_INRAE=7.595;MAF_USDA=1.765
NC_035084.1	12574523	.	T	C	.	.	MAF_USDA=2.459
NC_035084.1	12574590	.	C	T	.	.	MAF_USDA=1.639
NC_035084.1	12574625	.	C	T	.	.	MAF_INRAE=2.5
NC_035084.1	12574658	.	G	C	.	.	MAF_USDA=9.016
NC_035084.1	12574710	.	A	G	.	.	MAF_INRAE=29.747;MAF_USDA=10.0
NC_035084.1	12574713	.	G	T	.	.	MAF_USDA=1.639
NC_035084.1	12574751	.	G	T	.	.	MAF_USDA=1.639
NC_035084.1	12574765	.	C	T	.	.	MAF_USDA=2.459
NC_035084.1	12574769	.	G	A	.	.	MAF_USDA=3.279
NC_035084.1	12574773	.	C	T	.	.	MAF_INRAE=22.152
NC_035084.1	12574776	.	C	T	.	.	MAF_USDA=2.459
NC_035084.1	12574848	.	C	T	.	.	MAF_USDA=1.639
NC_035084.1	12574932	.	C	T	.	.	MAF_INRAE=15.789
NC_035084.1	12575017	.	G	A	.	.	MAF_USDA=1.639
NC_035084.1	12575036	.	G	A	.	.	MAF_USDA=1.639
NC_035084.1	12575063	.	A	G	.	.	MAF_INRAE=7.595;MAF_USDA=1.176
NC_035084.1	12575151	.	A	G	.	.	MAF_USDA=6.471
NC_035084.1	12575325	.	C	T	.	.	MAF_USDA=1.639
NC_035084.1	12575747	.	A	G	.	.	MAF_INRAE=21.519;MAF_USDA=2.459
NC_035084.1	12575906	.	T	C	.	.	MAF_INRAE=2.532;MAF_USDA=2.459
NC_035084.1	12576007	.	G	T	.	.	MAF_USDA=2.459
NC_035084.1	12576016	.	G	T	.	.	MAF_USDA=2.459
NC_035084.1	12576135	.	G	T	.	.	MAF_USDA=2.459
NC_035084.1	12576281	.	G	C	.	.	MAF_INRAE=20.886
NC_035084.1	12576369	.	G	T	.	.	MAF_INRAE=7.595;MAF_USDA=2.083
NC_035084.1	12576475	.	C	T	.	.	MAF_USDA=3.279
NC_035084.1	12576483	.	G	A	.	.	MAF_INRAE=3.797
NC_035084.1	12576500	.	G	A	.	.	MAF_USDA=7.377
NC_035084.1	12576530	.	C	T	.	.	MAF_INRAE=17.722;MAF_USDA=11.176
NC_035084.1	12576570	.	C	A	.	.	MAF_INRAE=5.833;MAF_USDA=5.882
NC_035084.1	12576624	.	C	T	.	.	MAF_USDA=1.639
NC_035084.1	12576661	.	T	C	.	.	MAF_USDA=2.459
NC_035084.1	12576705	.	C	T	.	.	MAF_USDA=1.639
NC_035084.1	12576783	.	A	T	.	.	MAF_INRAE=6.329;MAF_USDA=23.77
NC_035084.1	12576812	.	C	T	.	.	MAF_USDA=2.459
NC_035084.1	12576813	.	G	T	.	.	MAF_USDA=1.639
NC_035084.1	12576871	.	C	T	.	.	MAF_INRAE=32.911;MAF_USDA=41.667
NC_035084.1	12576886	.	T	A	.	.	MAF_INRAE=22.152
NC_035084.1	12576929	.	C	G	.	.	MAF_INRAE=5.833;MAF_USDA=6.471
NC_035084.1	12576978	.	G	C	.	.	MAF_USDA=1.639
NC_035084.1	12577068	.	A	G	.	.	MAF_USDA=9.836
NC_035084.1	12577190	.	C	A	.	.	MAF_USDA=1.639
NC_035084.1	12577272	.	C	T	.	.	MAF_INRAE=10.526;MAF_USDA=9.016
NC_035084.1	12577273	.	C	G	.	.	MAF_USDA=9.016
NC_035084.1	12577351	.	A	G	.	.	MAF_USDA=2.459
NC_035084.1	12577358	.	C	T	.	.	MAF_USDA=2.459
NC_035084.1	12577405	.	C	A,G	.	.	MAF_INRAE=1.667;MAF_USDA=6.557
NC_035084.1	12577441	.	C	T	.	.	MAF_INRAE=22.152
NC_035084.1	12577443	.	G	A	.	.	MAF_INRAE=44.167;MAF_USDA=22.917
NC_035084.1	12577459	.	G	T	.	.	MAF_USDA=4.918
NC_035084.1	12577460	.	T	G	.	.	MAF_INRAE=3.333
NC_035084.1	12577466	.	G	C	.	.	MAF_INRAE=3.333
NC_035084.1	12577511	.	G	A	.	.	MAF_USDA=13.934
NC_035084.1	12577590	.	C	T	.	.	MAF_USDA=1.667
NC_035084.1	12577627	.	C	T	.	.	MAF_INRAE=4.167
NC_035084.1	12577695	.	G	A	.	.	MAF_USDA=10.417
NC_035084.1	12577696	.	C	A	.	.	MAF_USDA=10.417
NC_035084.1	12577701	.	T	C	.	.	MAF_INRAE=6.962
NC_035084.1	12577741	.	T	C	.	.	MAF_INRAE=1.667
NC_035084.1	12577751	.	C	A	.	.	MAF_INRAE=1.667
NC_035084.1	12577835	.	T	C	.	.	MAF_INRAE=5.833;MAF_USDA=6.627
NC_035084.1	12577871	.	C	T	.	.	MAF_INRAE=5.833
NC_035084.1	12577963	.	A	G	.	.	MAF_INRAE=5.0;MAF_USDA=6.034
NC_035084.1	12577996	.	A	C	.	.	MAF_USDA=6.707
NC_035084.1	12578014	.	G	A	.	.	MAF_USDA=2.586
NC_035084.1	12578056	.	C	A	.	.	MAF_INRAE=5.0
NC_035084.1	12578064	.	C	T	.	.	MAF_INRAE=25.833
NC_035084.1	12578153	.	G	A	.	.	MAF_USDA=1.724
NC_035084.1	12578270	.	C	A	.	.	MAF_USDA=1.724
NC_035084.1	12578289	.	A	C	.	.	MAF_USDA=10.417
NC_035084.1	12578350	.	A	G	.	.	MAF_USDA=1.22
NC_035084.1	12578373	.	T	C	.	.	MAF_USDA=1.724
NC_035084.1	12578455	.	A	G	.	.	MAF_USDA=7.317
NC_035084.1	12578479	.	A	G	.	.	MAF_INRAE=29.167
NC_035084.1	12578533	.	G	A	.	.	MAF_USDA=3.448
NC_035084.1	12578536	.	C	G	.	.	MAF_USDA=6.707
NC_035084.1	12578590	.	A	G	.	.	MAF_INRAE=1.667;MAF_USDA=25.424
NC_035084.1	12578616	.	G	A	.	.	MAF_INRAE=5.0;MAF_USDA=1.205
NC_035084.1	12578652	.	G	A	.	.	MAF_INRAE=5.833;MAF_USDA=7.317
NC_035084.1	12578692	.	C	G	.	.	MAF_USDA=1.639
NC_035084.1	12578784	.	G	A	.	.	MAF_INRAE=31.013;MAF_USDA=16.471
NC_035084.1	12578792	.	G	T	.	.	MAF_USDA=2.459
NC_035084.1	12578884	.	C	T	.	.	MAF_INRAE=8.228;MAF_USDA=11.765
NC_035084.1	12578890	.	G	C	.	.	MAF_INRAE=22.785
NC_035084.1	12578930	.	G	C	.	.	MAF_USDA=1.639
NC_035084.1	12578951	.	C	T	.	.	MAF_INRAE=5.833;MAF_USDA=6.471
NC_035084.1	12578962	.	C	T	.	.	MAF_USDA=1.639
NC_035084.1	12579130	.	G	T	.	.	MAF_INRAE=4.167;MAF_USDA=2.083
NC_035084.1	12579210	.	A	G	.	.	MAF_USDA=3.279
NC_035084.1	12579215	.	T	G	.	.	MAF_USDA=2.459
NC_035084.1	12579322	.	C	G	.	.	MAF_USDA=6.471
NC_035084.1	12579331	.	A	G	.	.	MAF_INRAE=29.747;MAF_USDA=21.176
NC_035084.1	12579364	.	A	G	.	.	MAF_INRAE=22.152
NC_035084.1	12579430	.	G	A	.	.	MAF_USDA=1.639
NC_035084.1	12579521	.	T	C	.	.	MAF_INRAE=6.329;MAF_USDA=2.353
NC_035084.1	12579523	.	C	T	.	.	MAF_USDA=1.639
NC_035084.1	12579561	.	G	T	.	.	MAF_USDA=4.918
NC_035084.1	12579594	.	C	T	.	.	MAF_USDA=2.459
NC_035084.1	12579596	.	G	A	.	.	MAF_USDA=4.098
NC_035084.1	12579611	.	G	C	.	.	MAF_INRAE=2.532;MAF_USDA=22.131
NC_035084.1	12579661	.	T	C	.	.	MAF_INRAE=34.81;MAF_USDA=47.059
NC_035084.1	12579734	.	G	A	.	.	MAF_INRAE=23.418;MAF_USDA=9.412
NC_035084.1	12579807	.	T	C	.	.	MAF_INRAE=31.013;MAF_USDA=18.235
NC_035084.1	12579854	.	T	A	.	.	MAF_INRAE=22.785
NC_035084.1	12579897	.	C	T	.	.	MAF_USDA=2.459
NC_035084.1	12579912	.	G	A	.	.	MAF_USDA=1.639
NC_035084.1	12580010	.	G	T	.	.	MAF_USDA=2.459
NC_035084.1	12580036	.	T	A	.	.	MAF_INRAE=8.228;MAF_USDA=5.294
NC_035084.1	12580059	.	G	T	.	.	MAF_USDA=1.639
NC_035084.1	12580083	.	A	C	.	.	MAF_INRAE=31.013;MAF_USDA=15.882
NC_035084.1	12580087	.	C	A	.	.	MAF_USDA=4.918
NC_035084.1	12580138	.	C	G	.	.	MAF_USDA=2.459
NC_035084.1	12580300	.	T	C	.	.	MAF_USDA=21.311
NC_035084.1	12580361	.	G	A	.	.	MAF_INRAE=3.797;MAF_USDA=10.656
NC_035084.1	12580419	.	C	A	.	.	MAF_USDA=18.852
NC_035084.1	12580446	.	A	C	.	.	MAF_USDA=1.639
NC_035084.1	12580510	.	G	A	.	.	MAF_USDA=2.459
NC_035084.1	12580590	.	TAC	TAA	.	.	MAF_USDA=18.75
NC_035084.1	12580592	.	C	A	.	.	MAF_INRAE=7.5;MAF_USDA=24.138
NC_035084.1	12580699	.	G	A	.	.	MAF_USDA=1.639
NC_035084.1	12580706	.	G	T	.	.	MAF_USDA=15.833
NC_035084.1	12580758	.	G	A	.	.	MAF_INRAE=29.747;MAF_USDA=22.353
NC_035084.1	12580858	.	G	A	.	.	MAF_INRAE=5.263;MAF_USDA=4.098
NC_035084.1	12580888	.	G	T	.	.	MAF_USDA=4.098
NC_035084.1	12580975	.	T	A	.	.	MAF_USDA=2.459
NC_035084.1	12580984	.	A	G	.	.	MAF_USDA=2.459
NC_035084.1	12581068	.	C	T	.	.	MAF_USDA=1.639
NC_035084.1	12581095	.	G	A	.	.	MAF_USDA=31.176
NC_035084.1	12581148	.	A	T	.	.	MAF_INRAE=29.747;MAF_USDA=15.882
NC_035084.1	12581253	.	C	T	.	.	MAF_INRAE=36.076;MAF_USDA=36.31
NC_035084.1	12581263	.	T	C	.	.	MAF_INRAE=31.013;MAF_USDA=20.0
NC_035084.1	12581282	.	G	A	.	.	MAF_INRAE=8.861;MAF_USDA=12.941
NC_035084.1	12581283	.	C	T	.	.	MAF_INRAE=29.747;MAF_USDA=4.706
NC_035084.1	12581407	.	G	T	.	.	MAF_USDA=3.279
NC_035084.1	12581483	.	G	T	.	.	MAF_USDA=11.765
NC_035084.1	12581539	.	G	A	.	.	MAF_INRAE=31.013;MAF_USDA=45.238
NC_035084.1	12581572	.	C	T	.	.	MAF_INRAE=22.152;MAF_USDA=41.765
NC_035084.1	12581647	.	G	A	.	.	MAF_USDA=1.639
NC_035084.1	12581748	.	C	G	.	.	MAF_INRAE=22.152;MAF_USDA=42.353
NC_035084.1	12581826	.	G	T	.	.	MAF_INRAE=22.152;MAF_USDA=42.353
NC_035084.1	12582011	.	A	T	.	.	MAF_USDA=27.083
NC_035084.1	12582027	.	T	A	.	.	MAF_USDA=11.176
NC_035084.1	12582038	.	C	A	.	.	MAF_INRAE=22.152
NC_035084.1	12582043	.	A	G	.	.	MAF_USDA=10.417
NC_035084.1	12582164	.	A	C	.	.	MAF_INRAE=5.0
NC_035084.1	12582168	.	C	A	.	.	MAF_USDA=5.882
NC_035084.1	12582185	.	G	C	.	.	MAF_INRAE=8.861;MAF_USDA=8.824
NC_035084.1	12582187	.	G	C	.	.	MAF_INRAE=5.0;MAF_USDA=3.279
NC_035084.1	12582214	.	A	C	.	.	MAF_USDA=1.639
NC_035084.1	12582221	.	G	T	.	.	MAF_USDA=27.647
NC_035084.1	12582276	.	A	T	.	.	MAF_INRAE=12.5;MAF_USDA=19.412
NC_035084.1	12582288	.	C	A	.	.	MAF_USDA=7.377
NC_035084.1	12582298	.	G	A	.	.	MAF_INRAE=6.667;MAF_USDA=8.824
NC_035084.1	12582308	.	G	A	.	.	MAF_USDA=5.738
NC_035084.1	12582309	.	G	A	.	.	MAF_USDA=5.738
NC_035084.1	12582351	.	G	T	.	.	MAF_USDA=1.639
NC_035084.1	12582373	.	A	C	.	.	MAF_INRAE=20.833;MAF_USDA=13.115
NC_035084.1	12582392	.	C	A	.	.	MAF_USDA=11.765
NC_035084.1	12582568	.	C	T	.	.	MAF_INRAE=10.759;MAF_USDA=10.588
NC_035084.1	12582595	.	C	T	.	.	MAF_USDA=5.738
NC_035084.1	12582615	.	T	G	.	.	MAF_INRAE=8.861;MAF_USDA=8.929
NC_035084.1	12582626	.	C	T	.	.	MAF_USDA=11.176
NC_035084.1	12582652	.	C	T	.	.	MAF_INRAE=20.0;MAF_USDA=4.918
NC_035084.1	12582712	.	A	T	.	.	MAF_USDA=1.639
NC_035084.1	12582738	.	A	G	.	.	MAF_USDA=2.459
NC_035084.1	12582764	.	T	C	.	.	MAF_USDA=5.738
NC_035084.1	12582877	.	G	A	.	.	MAF_USDA=2.459
NC_035084.1	12582908	.	C	T	.	.	MAF_USDA=3.279
NC_035084.1	12582945	.	C	T	.	.	MAF_INRAE=7.595;MAF_USDA=6.471
NC_035084.1	12583047	.	C	A	.	.	MAF_INRAE=10.526
NC_035084.1	12583139	.	G	C	.	.	MAF_INRAE=20.833;MAF_USDA=13.115
NC_035084.1	12583171	.	C	T	.	.	MAF_USDA=14.754
NC_035084.1	12583234	.	C	T	.	.	MAF_USDA=1.639
NC_035084.1	12583322	.	A	T	.	.	MAF_USDA=3.279
NC_035084.1	12583323	.	T	A	.	.	MAF_USDA=3.279
NC_035084.1	12583666	.	G	C	.	.	MAF_INRAE=20.253
NC_035084.1	12583667	.	C	T	.	.	MAF_INRAE=23.333
NC_035084.1	12583734	.	C	A	.	.	MAF_USDA=11.765
NC_035084.1	12583747	.	G	T	.	.	MAF_INRAE=46.835;MAF_USDA=23.529
NC_035084.1	12583787	.	A	C	.	.	MAF_INRAE=22.5;MAF_USDA=21.311
NC_035084.1	12583810	.	C	A	.	.	MAF_USDA=17.647
NC_035084.1	12583836	.	G	C	.	.	MAF_INRAE=2.532;MAF_USDA=3.333
NC_035084.1	12583879	.	A	G	.	.	MAF_INRAE=15.789
NC_035084.1	12583880	.	G	T	.	.	MAF_USDA=1.639
NC_035084.1	12583898	.	G	T	.	.	MAF_INRAE=20.833;MAF_USDA=16.393
NC_035084.1	12583938	.	C	T	.	.	MAF_INRAE=31.013;MAF_USDA=18.824
NC_035084.1	12583942	.	A	T	.	.	MAF_USDA=3.279
NC_035084.1	12583960	.	A	G	.	.	MAF_INRAE=8.228;MAF_USDA=7.647
NC_035084.1	12584014	.	G	A	.	.	MAF_USDA=2.459
NC_035084.1	12584025	.	G	T	.	.	MAF_INRAE=8.228;MAF_USDA=7.647
NC_035084.1	12584113	.	G	A	.	.	MAF_INRAE=21.519
NC_035084.1	12584139	.	C	A	.	.	MAF_USDA=2.459
NC_035084.1	12584183	.	T	C	.	.	MAF_USDA=2.459
NC_035084.1	12584188	.	C	T	.	.	MAF_USDA=5.882
NC_035084.1	12584195	.	G	A	.	.	MAF_INRAE=29.747;MAF_USDA=19.412
NC_035084.1	12584275	.	C	A	.	.	MAF_INRAE=31.013;MAF_USDA=24.706
NC_035084.1	12584358	.	A	G	.	.	MAF_USDA=8.824
NC_035084.1	12584366	.	A	G	.	.	MAF_USDA=4.098
NC_035084.1	12584574	.	G	T	.	.	MAF_USDA=10.87
NC_035084.1	12585679	.	G	A	.	.	MAF_USDA=45.833
NC_035084.1	12585768	.	A	T	.	.	MAF_USDA=6.667
NC_035084.1	12585871	.	A	G	.	.	MAF_INRAE=30.833;MAF_USDA=18.235
NC_035084.1	12585952	.	C	G	.	.	MAF_USDA=4.118
NC_035084.1	12586082	.	C	T	.	.	MAF_INRAE=6.667;MAF_USDA=8.235
NC_035084.1	12586149	.	C	A	.	.	MAF_USDA=11.176
NC_035084.1	12586234	.	C	T	.	.	MAF_INRAE=19.167;MAF_USDA=6.557
NC_035084.1	12586301	.	G	A	.	.	MAF_USDA=1.639
NC_035084.1	12586327	.	T	C	.	.	MAF_USDA=1.639
NC_035084.1	12586348	.	A	T	.	.	MAF_INRAE=25.833
NC_035084.1	12586387	.	A	T	.	.	MAF_INRAE=5.0;MAF_USDA=2.459
NC_035084.1	12586422	.	G	T	.	.	MAF_INRAE=6.667;MAF_USDA=7.647
NC_035084.1	12586462	.	T	C	.	.	MAF_INRAE=25.833
NC_035084.1	12586529	.	C	A	.	.	MAF_USDA=1.639
NC_035084.1	12586553	.	T	A	.	.	MAF_USDA=2.459
NC_035084.1	12586613	.	A	G	.	.	MAF_INRAE=5.0
NC_035084.1	12586738	.	C	A	.	.	MAF_INRAE=6.667;MAF_USDA=7.647
NC_035084.1	12586739	.	G	A	.	.	MAF_USDA=11.765
NC_035084.1	12586773	.	C	T	.	.	MAF_INRAE=25.833
NC_035084.1	12586810	.	T	C	.	.	MAF_INRAE=40.0;MAF_USDA=37.647
NC_035084.1	12586811	.	T	A	.	.	MAF_INRAE=40.0;MAF_USDA=37.647
NC_035084.1	12586815	.	A	C	.	.	MAF_INRAE=32.5;MAF_USDA=42.941
NC_035084.1	12586854	.	T	C	.	.	MAF_USDA=19.412
NC_035084.1	12586868	.	T	A	.	.	MAF_INRAE=7.5;MAF_USDA=7.059
NC_035084.1	12586966	.	T	C	.	.	MAF_USDA=18.235
NC_035084.1	12587081	.	A	T	.	.	MAF_USDA=3.279
NC_035084.1	12587141	.	C	A	.	.	MAF_INRAE=40.833;MAF_USDA=37.647
NC_035084.1	12587175	.	A	G	.	.	MAF_USDA=1.639
NC_035084.1	12587177	.	G	C	.	.	MAF_USDA=10.656
NC_035084.1	12587188	.	C	A	.	.	MAF_USDA=3.279
NC_035084.1	12587248	.	C	A	.	.	MAF_USDA=2.5
NC_035084.1	12587249	.	T	A	.	.	MAF_INRAE=22.5;MAF_USDA=4.167
NC_035084.1	12587309	.	G	A	.	.	MAF_USDA=25.301
NC_035084.1	12587360	.	T	C	.	.	MAF_USDA=6.25
NC_035084.1	12587756	.	T	G	.	.	MAF_USDA=6.25
NC_035084.1	12587810	.	C	T	.	.	MAF_USDA=50.0
NC_035084.1	12589132	.	C	T	.	.	MAF_USDA=29.167
NC_035084.1	12589229	.	G	A	.	.	MAF_INRAE=5.0;MAF_USDA=2.5
NC_035084.1	12589260	.	G	C	.	.	MAF_INRAE=29.747;MAF_USDA=18.824
NC_035084.1	12589264	.	G	A	.	.	MAF_USDA=19.412
NC_035084.1	12589278	.	C	A	.	.	MAF_USDA=1.639
NC_035084.1	12589407	.	G	A	.	.	MAF_USDA=3.333
NC_035084.1	12589431	.	A	C	.	.	MAF_USDA=3.333
NC_035084.1	12589466	.	T	C	.	.	MAF_INRAE=15.789
NC_035084.1	12589528	.	G	T	.	.	MAF_USDA=11.176
NC_035084.1	12589537	.	C	A	.	.	MAF_INRAE=8.861;MAF_USDA=7.059
NC_035084.1	12589580	.	C	T	.	.	MAF_USDA=2.459
NC_035084.1	12589598	.	A	T	.	.	MAF_INRAE=2.532;MAF_USDA=1.639
NC_035084.1	12589637	.	G	A	.	.	MAF_USDA=2.459
NC_035084.1	12589667	.	G	A	.	.	MAF_USDA=11.176
NC_035084.1	12589673	.	T	A	.	.	MAF_USDA=11.176
NC_035084.1	12589771	.	C	T	.	.	MAF_USDA=16.471
NC_035084.1	12589783	.	T	A	.	.	MAF_USDA=16.471
NC_035084.1	12589806	.	C	T	.	.	MAF_USDA=2.459
NC_035084.1	12589826	.	G	T	.	.	MAF_USDA=22.951
NC_035084.1	12589870	.	C	T	.	.	MAF_USDA=12.295
NC_035084.1	12589971	.	T	A	.	.	MAF_USDA=5.294
NC_035084.1	12590190	.	C	A	.	.	MAF_INRAE=8.861;MAF_USDA=43.529
NC_035084.1	12590318	.	T	C	.	.	MAF_USDA=19.412
NC_035084.1	12590332	.	C	T	.	.	MAF_INRAE=8.861;MAF_USDA=7.647
NC_035084.1	12590357	.	T	A	.	.	MAF_USDA=1.639
NC_035084.1	12590415	.	T	A	.	.	MAF_USDA=11.765
NC_035084.1	12590455	.	G	C	.	.	MAF_INRAE=18.354;MAF_USDA=14.583
NC_035084.1	12590504	.	G	T	.	.	MAF_INRAE=2.5
NC_035084.1	12590583	.	G	A	.	.	MAF_USDA=11.765
NC_035084.1	12590618	.	C	T	.	.	MAF_INRAE=50.0;MAF_USDA=25.294
NC_035084.1	12590679	.	C	T	.	.	MAF_INRAE=2.532;MAF_USDA=5.738
NC_035084.1	12590834	.	C	A	.	.	MAF_USDA=1.639
NC_035084.1	12590866	.	C	G	.	.	MAF_INRAE=5.0;MAF_USDA=2.459
NC_035084.1	12590888	.	G	T,A	.	.	MAF_INRAE=5.263;MAF_USDA=11.765
NC_035084.1	12590962	.	T	A	.	.	MAF_INRAE=21.519;MAF_USDA=1.639
NC_035084.1	12590990	.	C	A,T	.	.	MAF_INRAE=15.789
NC_035084.1	12591010	.	T	C	.	.	MAF_INRAE=3.797;MAF_USDA=4.918
NC_035084.1	12591016	.	C	A	.	.	MAF_USDA=10.417
NC_035084.1	12591057	.	A	G	.	.	MAF_INRAE=50.0;MAF_USDA=38.824
NC_035084.1	12591064	.	T	C	.	.	MAF_USDA=11.765
NC_035084.1	12591096	.	C	G	.	.	MAF_USDA=3.279
NC_035084.1	12591178	.	C	T	.	.	MAF_USDA=1.639
NC_035084.1	12591273	.	C	A	.	.	MAF_INRAE=22.152;MAF_USDA=15.574
NC_035084.1	12591333	.	C	A	.	.	MAF_USDA=13.529
NC_035084.1	12591336	.	T	G	.	.	MAF_USDA=2.459
NC_035084.1	12591449	.	G	T	.	.	MAF_INRAE=8.861;MAF_USDA=7.647
NC_035084.1	12591453	.	A	G	.	.	MAF_USDA=9.016
NC_035084.1	12591456	.	G	A	.	.	MAF_INRAE=8.861;MAF_USDA=7.647
NC_035084.1	12591633	.	G	A	.	.	MAF_INRAE=49.367;MAF_USDA=25.0
NC_035084.1	12591647	.	G	A	.	.	MAF_USDA=4.918
NC_035084.1	12591656	.	A	G	.	.	MAF_INRAE=49.367;MAF_USDA=38.235
NC_035084.1	12591732	.	G	A	.	.	MAF_INRAE=15.789
NC_035084.1	12591745	.	G	T	.	.	MAF_INRAE=49.367;MAF_USDA=38.235
NC_035084.1	12591780	.	C	A	.	.	MAF_USDA=8.197
NC_035084.1	12591824	.	G	A	.	.	MAF_INRAE=50.0;MAF_USDA=26.471
NC_035084.1	12591935	.	G	T	.	.	MAF_INRAE=21.519
NC_035084.1	12591986	.	A	C	.	.	MAF_INRAE=49.367;MAF_USDA=38.235
NC_035084.1	12592001	.	TA	TG	.	.	MAF_USDA=27.083
NC_035084.1	12592002	.	A	G	.	.	MAF_INRAE=49.367;MAF_USDA=25.41
NC_035084.1	12592006	.	G	A	.	.	MAF_INRAE=21.519;MAF_USDA=13.115
NC_035084.1	12592010	.	C	T	.	.	MAF_INRAE=5.833;MAF_USDA=7.059
NC_035084.1	12592034	.	G	A	.	.	MAF_INRAE=49.367;MAF_USDA=38.235
NC_035084.1	12592051	.	A	G	.	.	MAF_INRAE=49.367;MAF_USDA=38.235
NC_035084.1	12592092	.	C	T	.	.	MAF_USDA=10.417
NC_035084.1	12592109	.	T	C	.	.	MAF_USDA=26.471
NC_035084.1	12592129	.	C	T	.	.	MAF_USDA=5.738
NC_035084.1	12592134	.	A	T	.	.	MAF_USDA=12.295
NC_035084.1	12592173	.	G	T	.	.	MAF_USDA=39.583
NC_035084.1	12592185	.	T	C	.	.	MAF_USDA=31.25
NC_035084.1	12592186	.	A	G	.	.	MAF_USDA=14.583
NC_035084.1	12592281	.	T	C	.	.	MAF_INRAE=1.667
NC_035084.1	12592301	.	C	T	.	.	MAF_USDA=18.75
NC_035084.1	12592302	.	G	A	.	.	MAF_USDA=41.667
NC_035084.1	12592331	.	G	A	.	.	MAF_INRAE=21.053
NC_035084.1	12592347	.	T	G	.	.	MAF_INRAE=5.833
NC_035084.1	12592360	.	A	G	.	.	MAF_USDA=4.098
NC_035084.1	12592414	.	A	C	.	.	MAF_INRAE=3.797;MAF_USDA=5.738
NC_035084.1	12592435	.	G	A	.	.	MAF_INRAE=50.0;MAF_USDA=25.294
NC_035084.1	12592467	.	T	G	.	.	MAF_INRAE=49.367;MAF_USDA=38.235
NC_035084.1	12592483	.	G	A	.	.	MAF_INRAE=49.367;MAF_USDA=38.235
NC_035084.1	12592519	.	A	C	.	.	MAF_USDA=2.459
NC_035084.1	12592521	.	G	A	.	.	MAF_USDA=2.459
NC_035084.1	12592530	.	G	T	.	.	MAF_USDA=10.417
NC_035084.1	12592531	.	T	G	.	.	MAF_USDA=5.738
NC_035084.1	12592586	.	A	C	.	.	MAF_USDA=11.905
NC_035084.1	12592588	.	G	A	.	.	MAF_USDA=7.738
NC_035084.1	12592591	.	C	T	.	.	MAF_INRAE=22.152
NC_035084.1	12592661	.	G	C	.	.	MAF_USDA=9.016
NC_035084.1	12592681	.	G	A	.	.	MAF_INRAE=5.0;MAF_USDA=2.459
NC_035084.1	12592684	.	C	T	.	.	MAF_INRAE=22.152
NC_035084.1	12592934	.	G	C	.	.	MAF_USDA=1.639
NC_035084.1	12592951	.	C	A	.	.	MAF_USDA=13.529
NC_035084.1	12592993	.	A	G	.	.	MAF_INRAE=8.861;MAF_USDA=6.471
NC_035084.1	12592995	.	G	A	.	.	MAF_USDA=1.765
NC_035084.1	12593082	.	C	A	.	.	MAF_USDA=1.639
NC_035084.1	12593086	.	T	G	.	.	MAF_INRAE=3.797;MAF_USDA=25.294
NC_035084.1	12593119	.	G	A	.	.	MAF_USDA=11.765
NC_035084.1	12593156	.	C	A	.	.	MAF_USDA=2.459
NC_035084.1	12593166	.	A	T	.	.	MAF_USDA=13.529
NC_035084.1	12593317	.	T	G	.	.	MAF_USDA=1.639
NC_035084.1	12593395	.	T	C	.	.	MAF_USDA=14.706
NC_035084.1	12593422	.	C	G	.	.	MAF_USDA=1.639
NC_035084.1	12593426	.	T	C	.	.	MAF_USDA=2.459
NC_035084.1	12593485	.	T	C	.	.	MAF_USDA=2.459
NC_035084.1	12593535	.	C	A	.	.	MAF_USDA=2.459
NC_035084.1	12593605	.	G	T	.	.	MAF_USDA=1.639
NC_035084.1	12593614	.	G	T	.	.	MAF_INRAE=21.519;MAF_USDA=5.882
NC_035084.1	12593663	.	C	T	.	.	MAF_USDA=1.639
NC_035084.1	12593830	.	G	A	.	.	MAF_INRAE=10.127;MAF_USDA=21.311
NC_035084.1	12593847	.	G	T	.	.	MAF_USDA=3.279
NC_035084.1	12593880	.	A	T	.	.	MAF_USDA=4.098
NC_035084.1	12593884	.	G	T	.	.	MAF_USDA=2.459
NC_035084.1	12593900	.	G	T	.	.	MAF_USDA=12.353
NC_035084.1	12593947	.	A	C	.	.	MAF_USDA=11.176
NC_035084.1	12593953	.	C	T	.	.	MAF_USDA=2.083
NC_035084.1	12594065	.	T	G	.	.	MAF_INRAE=46.203;MAF_USDA=23.529
NC_035084.1	12594114	.	T	A	.	.	MAF_INRAE=40.506;MAF_USDA=30.0
NC_035084.1	12594117	.	T	C	.	.	MAF_INRAE=7.595;MAF_USDA=9.836
NC_035084.1	12594136	.	C	A	.	.	MAF_USDA=9.016
NC_035084.1	12594145	.	A	G	.	.	MAF_INRAE=22.785
NC_035084.1	12594312	.	A	G	.	.	MAF_USDA=1.639
NC_035084.1	12594347	.	G	A	.	.	MAF_USDA=2.459
NC_035084.1	12594349	.	C	A	.	.	MAF_USDA=4.098
NC_035084.1	12594351	.	T	A	.	.	MAF_USDA=2.459
NC_035084.1	12594352	.	T	A	.	.	MAF_USDA=2.459
NC_035084.1	12594354	.	T	G	.	.	MAF_USDA=2.459
NC_035084.1	12594356	.	T	C	.	.	MAF_USDA=2.459
NC_035084.1	12594478	.	A	G	.	.	MAF_USDA=2.459
NC_035084.1	12594558	.	A	C	.	.	MAF_INRAE=2.532;MAF_USDA=8.197
NC_035084.1	12594600	.	C	T	.	.	MAF_USDA=10.417
NC_035084.1	12594601	.	C	T	.	.	MAF_USDA=1.639
NC_035084.1	12594622	.	C	T	.	.	MAF_INRAE=15.789
NC_035084.1	12594640	.	G	A	.	.	MAF_USDA=7.377
NC_035084.1	12594678	.	A	C	.	.	MAF_INRAE=23.418;MAF_USDA=22.353
NC_035084.1	12594691	.	T	G	.	.	MAF_INRAE=29.747;MAF_USDA=44.706
NC_035084.1	12594701	.	T	C	.	.	MAF_USDA=1.639
NC_035084.1	12594717	.	G	T	.	.	MAF_INRAE=10.759;MAF_USDA=32.353
NC_035084.1	12594739	.	T	C	.	.	MAF_INRAE=5.263;MAF_USDA=4.098
NC_035084.1	12594814	.	G	T	.	.	MAF_INRAE=37.975;MAF_USDA=34.706
NC_035084.1	12594867	.	G	T	.	.	MAF_INRAE=22.152;MAF_USDA=30.0
NC_035084.1	12594868	.	T	G	.	.	MAF_INRAE=45.0;MAF_USDA=22.353
NC_035084.1	12594941	.	A	G	.	.	MAF_INRAE=31.013;MAF_USDA=29.412
NC_035084.1	12594943	.	T	A	.	.	MAF_INRAE=19.167;MAF_USDA=30.0
NC_035084.1	12594947	.	A	C	.	.	MAF_USDA=4.098
NC_035084.1	12595023	.	G	T	.	.	MAF_USDA=12.353
NC_035084.1	12595039	.	C	T	.	.	MAF_USDA=1.639
NC_035084.1	12595093	.	C	A	.	.	MAF_INRAE=21.667;MAF_USDA=7.377
NC_035084.1	12595102	.	T	C	.	.	MAF_INRAE=37.975;MAF_USDA=47.647
NC_035084.1	12595158	.	T	C	.	.	MAF_INRAE=12.658;MAF_USDA=7.059
NC_035084.1	12595174	.	T	C	.	.	MAF_USDA=1.639
NC_035084.1	12595232	.	A	G	.	.	MAF_INRAE=31.013;MAF_USDA=18.235
NC_035084.1	12595302	.	C	T	.	.	MAF_USDA=2.459
NC_035084.1	12595316	.	A	G	.	.	MAF_USDA=9.412
NC_035084.1	12595322	.	T	G	.	.	MAF_USDA=1.639
NC_035084.1	12595406	.	G	T	.	.	MAF_USDA=2.941
NC_035084.1	12595424	.	T	A	.	.	MAF_INRAE=49.367
NC_035084.1	12595573	.	G	A	.	.	MAF_INRAE=22.152
NC_035084.1	12595605	.	T	C	.	.	MAF_INRAE=10.127;MAF_USDA=20.0
NC_035084.1	12595664	.	A	T	.	.	MAF_INRAE=22.152
NC_035084.1	12595696	.	C	A	.	.	MAF_INRAE=21.519
NC_035084.1	12595719	.	T	G	.	.	MAF_INRAE=31.013;MAF_USDA=18.235
NC_035084.1	12595723	.	T	C	.	.	MAF_INRAE=34.167;MAF_USDA=18.235
NC_035084.1	12595727	.	G	A	.	.	MAF_INRAE=46.667;MAF_USDA=41.176
NC_035084.1	12595789	.	T	A	.	.	MAF_USDA=1.639
NC_035084.1	12595908	.	C	T	.	.	MAF_USDA=3.279
NC_035084.1	12595988	.	G	A	.	.	MAF_USDA=32.353
NC_035084.1	12596118	.	T	C	.	.	MAF_INRAE=39.241;MAF_USDA=41.176
NC_035084.1	12596120	.	C	T	.	.	MAF_USDA=10.656
NC_035084.1	12596123	.	T	C	.	.	MAF_USDA=1.639
NC_035084.1	12596149	.	A	C	.	.	MAF_INRAE=31.013;MAF_USDA=40.476
NC_035084.1	12596185	.	T	G	.	.	MAF_INRAE=22.152
NC_035084.1	12596327	.	C	T	.	.	MAF_INRAE=37.975;MAF_USDA=41.765
NC_035084.1	12596342	.	G	T	.	.	MAF_INRAE=31.013;MAF_USDA=18.235
NC_035084.1	12596396	.	G	T	.	.	MAF_INRAE=20.0;MAF_USDA=8.197
NC_035084.1	12596449	.	G	T	.	.	MAF_USDA=21.176
NC_035084.1	12596505	.	G	T	.	.	MAF_USDA=2.5
NC_035084.1	12596514	.	A	T	.	.	MAF_INRAE=2.532;MAF_USDA=3.279
NC_035084.1	12596532	.	C	T	.	.	MAF_INRAE=38.608;MAF_USDA=41.765
NC_035084.1	12596567	.	A	T	.	.	MAF_USDA=1.667
NC_035084.1	12596592	.	T	A	.	.	MAF_INRAE=39.241;MAF_USDA=43.529
NC_035084.1	12596682	.	C	T	.	.	MAF_INRAE=22.152
NC_035084.1	12596724	.	A	T	.	.	MAF_INRAE=31.013;MAF_USDA=39.412
NC_035084.1	12596747	.	A	G	.	.	MAF_INRAE=31.013;MAF_USDA=18.824
NC_035084.1	12596751	.	A	T	.	.	MAF_USDA=18.824
NC_035084.1	12596804	.	C	A	.	.	MAF_INRAE=38.608;MAF_USDA=40.588
NC_035084.1	12596815	.	T	C	.	.	MAF_INRAE=20.886;MAF_USDA=31.765
NC_035084.1	12596850	.	A	C	.	.	MAF_INRAE=28.481;MAF_USDA=35.294
NC_035084.1	12596861	.	T	C	.	.	MAF_USDA=3.279
NC_035084.1	12596881	.	C	A	.	.	MAF_INRAE=7.5;MAF_USDA=14.583
NC_035084.1	12596976	.	A	G	.	.	MAF_USDA=1.639
NC_035084.1	12597006	.	A	G	.	.	MAF_USDA=40.0
NC_035084.1	12597008	.	G	T	.	.	MAF_USDA=38.235
NC_035084.1	12597020	.	T	G	.	.	MAF_INRAE=31.013;MAF_USDA=18.235
NC_035084.1	12597130	.	A	G	.	.	MAF_USDA=1.639
NC_035084.1	12597141	.	A	T	.	.	MAF_INRAE=31.013;MAF_USDA=18.235
NC_035084.1	12597156	.	T	A	.	.	MAF_INRAE=10.759;MAF_USDA=11.176
NC_035084.1	12597198	.	A	T	.	.	MAF_INRAE=20.833;MAF_USDA=7.377
NC_035084.1	12597214	.	C	A	.	.	MAF_INRAE=10.127;MAF_USDA=7.059
NC_035084.1	12597315	.	G	A	.	.	MAF_INRAE=5.0
NC_035084.1	12597421	.	C	G	.	.	MAF_INRAE=31.646;MAF_USDA=18.235
NC_035084.1	12597493	.	G	T	.	.	MAF_INRAE=10.526
NC_035084.1	12597589	.	A	T	.	.	MAF_INRAE=10.127;MAF_USDA=7.059
NC_035084.1	12597616	.	C	T	.	.	MAF_INRAE=22.152
NC_035084.1	12597671	.	A	G	.	.	MAF_INRAE=20.833;MAF_USDA=10.656
NC_035084.1	12597717	.	G	A	.	.	MAF_INRAE=10.759;MAF_USDA=10.0
NC_035084.1	12597766	.	C	A	.	.	MAF_USDA=1.639
NC_035084.1	12597802	.	A	G	.	.	MAF_INRAE=10.759;MAF_USDA=10.588
NC_035084.1	12597854	.	T	G	.	.	MAF_INRAE=22.152
NC_035084.1	12597860	.	G	A	.	.	MAF_INRAE=22.152
NC_035084.1	12597868	.	A	G	.	.	MAF_USDA=1.639
NC_035084.1	12597954	.	A	C	.	.	MAF_INRAE=20.886;MAF_USDA=30.588
NC_035084.1	12597994	.	T	C	.	.	MAF_INRAE=10.833;MAF_USDA=6.471
NC_035084.1	12598009	.	C	T	.	.	MAF_INRAE=10.759;MAF_USDA=10.588
NC_035084.1	12598037	.	A	C	.	.	MAF_USDA=2.381
NC_035084.1	12598047	.	G	A	.	.	MAF_USDA=8.333
NC_035084.1	12598070	.	G	A	.	.	MAF_INRAE=31.646;MAF_USDA=18.452
NC_035084.1	12598093	.	A	G	.	.	MAF_USDA=2.586
NC_035084.1	12598101	.	C	T	.	.	MAF_INRAE=10.526
NC_035084.1	12598190	.	G	T	.	.	MAF_INRAE=18.354;MAF_USDA=40.588
NC_035084.1	12598199	.	T	C	.	.	MAF_USDA=5.833
NC_035084.1	12598242	.	A	G	.	.	MAF_USDA=2.459
NC_035084.1	12598366	.	C	T	.	.	MAF_INRAE=3.797
NC_035084.1	12598401	.	T	C	.	.	MAF_INRAE=34.177;MAF_USDA=24.118
NC_035084.1	12598408	.	C	G	.	.	MAF_USDA=11.176
NC_035084.1	12598426	.	G	A	.	.	MAF_INRAE=34.177;MAF_USDA=39.412
NC_035084.1	12598429	.	T	A	.	.	MAF_USDA=11.765
NC_035084.1	12598529	.	T	A	.	.	MAF_INRAE=8.228;MAF_USDA=12.353
NC_035084.1	12598547	.	C	G	.	.	MAF_USDA=2.941
NC_035084.1	12598554	.	T	G	.	.	MAF_USDA=7.647
NC_035084.1	12598589	.	G	A	.	.	MAF_INRAE=25.316;MAF_USDA=5.738
NC_035084.1	12598591	.	T	G	.	.	MAF_INRAE=2.532;MAF_USDA=27.869
NC_035084.1	12598597	.	C	T	.	.	MAF_INRAE=46.203;MAF_USDA=27.059
NC_035084.1	12598674	.	A	C	.	.	MAF_INRAE=2.532;MAF_USDA=28.235
NC_035084.1	12598692	.	A	G	.	.	MAF_USDA=2.353
NC_035084.1	12598720	.	C	T	.	.	MAF_INRAE=30.38;MAF_USDA=18.852
NC_035084.1	12598758	.	T	C	.	.	MAF_INRAE=2.532;MAF_USDA=20.588
NC_035084.1	12598948	.	T	G	.	.	MAF_INRAE=36.076;MAF_USDA=8.235
NC_035084.1	12599026	.	C	T	.	.	MAF_USDA=12.295
NC_035084.1	12599053	.	A	G	.	.	MAF_INRAE=15.789;MAF_USDA=3.279
NC_035084.1	12599116	.	A	T	.	.	MAF_INRAE=37.342
NC_035084.1	12599241	.	G	C	.	.	MAF_INRAE=2.532;MAF_USDA=33.529
NC_035084.1	12599253	.	T	A	.	.	MAF_INRAE=17.089;MAF_USDA=47.647
NC_035084.1	12599274	.	A	T	.	.	MAF_INRAE=48.734;MAF_USDA=31.176
NC_035084.1	12599283	.	T	G	.	.	MAF_USDA=1.639
NC_035084.1	12599457	.	T	G	.	.	MAF_USDA=1.667
NC_035084.1	12599459	.	T	G	.	.	MAF_INRAE=14.557;MAF_USDA=8.235
NC_035084.1	12599472	.	A	G	.	.	MAF_INRAE=34.177;MAF_USDA=25.41
NC_035084.1	12599473	.	C	T	.	.	MAF_INRAE=42.5;MAF_USDA=26.471
NC_035084.1	12599514	.	C	T	.	.	MAF_USDA=3.279
NC_035084.1	12599526	.	G	A	.	.	MAF_INRAE=2.5;MAF_USDA=7.059
NC_035084.1	12599572	.	G	T	.	.	MAF_USDA=1.639
NC_035084.1	12599786	.	C	A	.	.	MAF_INRAE=2.5;MAF_USDA=4.706
NC_035084.1	12599801	.	G	A	.	.	MAF_INRAE=13.333;MAF_USDA=44.706
NC_035084.1	12599858	.	T	A	.	.	MAF_INRAE=12.025;MAF_USDA=12.295
NC_035084.1	12599860	.	C	G	.	.	MAF_INRAE=10.833;MAF_USDA=12.295
NC_035084.1	12599950	.	C	T	.	.	MAF_USDA=3.279
NC_035084.1	12600011	.	C	T	.	.	MAF_INRAE=2.532;MAF_USDA=36.471
NC_035084.1	12600026	.	T	G	.	.	MAF_USDA=2.459
NC_035084.1	12600103	.	A	G	.	.	MAF_INRAE=2.532;MAF_USDA=34.118
NC_035084.1	12600109	.	A	T	.	.	MAF_INRAE=12.025;MAF_USDA=11.475
NC_035084.1	12600135	.	T	A	.	.	MAF_USDA=3.279
NC_035084.1	12600142	.	T	A	.	.	MAF_USDA=3.279
NC_035084.1	12600178	.	G	A	.	.	MAF_INRAE=2.532;MAF_USDA=5.0
NC_035084.1	12600215	.	G	T	.	.	MAF_USDA=1.639
NC_035084.1	12600235	.	G	A	.	.	MAF_USDA=1.639
NC_035084.1	12600408	.	G	A	.	.	MAF_INRAE=15.789;MAF_USDA=3.279
NC_035084.1	12600438	.	A	C	.	.	MAF_INRAE=49.367;MAF_USDA=38.824
NC_035084.1	12600460	.	A	C	.	.	MAF_INRAE=2.532;MAF_USDA=34.706
NC_035084.1	12600540	.	G	A	.	.	MAF_INRAE=2.532;MAF_USDA=34.118
NC_035084.1	12600558	.	G	A	.	.	MAF_INRAE=2.532;MAF_USDA=34.706
NC_035084.1	12600665	.	G	C	.	.	MAF_INRAE=2.532
NC_035084.1	12600795	.	C	A	.	.	MAF_USDA=4.918
NC_035084.1	12600836	.	A	G	.	.	MAF_USDA=32.941
NC_035084.1	12601568	.	G	T	.	.	MAF_USDA=2.586
NC_035084.1	12601589	.	T	C	.	.	MAF_USDA=11.667
NC_035084.1	12601595	.	T	G	.	.	MAF_USDA=1.639
NC_035084.1	12601690	.	A	T	.	.	MAF_INRAE=1.667
NC_035084.1	12601739	.	A	G	.	.	MAF_USDA=32.941
NC_035084.1	12601766	.	C	T	.	.	MAF_USDA=33.529
NC_035084.1	12601903	.	A	C	.	.	MAF_INRAE=2.532;MAF_USDA=34.118
NC_035084.1	12601968	.	A	T	.	.	MAF_INRAE=1.667
NC_035084.1	12602003	.	A	G	.	.	MAF_INRAE=26.316;MAF_USDA=31.765
NC_035084.1	12604039	.	G	C	.	.	MAF_INRAE=5.263
NC_035084.1	12604130	.	T	A	.	.	MAF_INRAE=5.263;MAF_USDA=10.417
NC_035084.1	12604167	.	G	A	.	.	MAF_INRAE=26.316;MAF_USDA=32.53
NC_035084.1	12604193	.	G	A	.	.	MAF_INRAE=42.105;MAF_USDA=6.25
NC_035084.1	12604222	.	A	G	.	.	MAF_USDA=32.927
NC_035084.1	12604264	.	A	T	.	.	MAF_USDA=6.25
NC_035084.1	12604413	.	G	A	.	.	MAF_USDA=1.639
NC_035084.1	12604425	.	G	A	.	.	MAF_INRAE=6.329;MAF_USDA=4.918
NC_035084.1	12604433	.	T	G	.	.	MAF_INRAE=24.051;MAF_USDA=33.529
NC_035084.1	12604442	.	G	A	.	.	MAF_INRAE=3.333;MAF_USDA=4.098
NC_035084.1	12604595	.	G	A	.	.	MAF_USDA=2.459
NC_035084.1	12604605	.	A	C	.	.	MAF_INRAE=2.532;MAF_USDA=34.118
NC_035084.1	12604610	.	A	G	.	.	MAF_INRAE=2.532;MAF_USDA=21.311
NC_035084.1	12604661	.	C	T	.	.	MAF_USDA=2.459
NC_035084.1	12604662	.	G	T	.	.	MAF_INRAE=11.392;MAF_USDA=5.738
NC_035084.1	12604689	.	G	A	.	.	MAF_USDA=1.639
NC_035084.1	12604783	.	G	A	.	.	MAF_INRAE=20.833;MAF_USDA=11.475
NC_035084.1	12604787	.	A	T	.	.	MAF_INRAE=2.532;MAF_USDA=34.118
NC_035084.1	12604822	.	G	A	.	.	MAF_INRAE=32.911;MAF_USDA=16.393
NC_035084.1	12604959	.	G	T	.	.	MAF_INRAE=2.532;MAF_USDA=33.529
NC_035084.1	12604981	.	A	T	.	.	MAF_INRAE=2.532;MAF_USDA=34.118
NC_035084.1	12605012	.	G	C	.	.	MAF_USDA=2.459
NC_035084.1	12605046	.	G	C	.	.	MAF_USDA=1.639
NC_035084.1	12605053	.	A	G	.	.	MAF_INRAE=8.228;MAF_USDA=4.118
NC_035084.1	12605079	.	G	A	.	.	MAF_USDA=2.459
NC_035084.1	12605130	.	T	C	.	.	MAF_INRAE=2.532;MAF_USDA=34.118
NC_035084.1	12605141	.	A	G	.	.	MAF_INRAE=32.278;MAF_USDA=35.882
NC_035084.1	12605146	.	G	T	.	.	MAF_USDA=2.459
NC_035084.1	12605176	.	G	A	.	.	MAF_USDA=2.459
NC_035084.1	12605202	.	C	T	.	.	MAF_USDA=9.167
NC_035084.1	12605263	.	C	T	.	.	MAF_INRAE=8.228;MAF_USDA=4.706
NC_035084.1	12605363	.	G	A	.	.	MAF_INRAE=2.532;MAF_USDA=33.529
NC_035084.1	12605364	.	T	G	.	.	MAF_INRAE=1.667;MAF_USDA=33.529
NC_035084.1	12605482	.	A	G	.	.	MAF_INRAE=32.278;MAF_USDA=35.882
NC_035084.1	12605530	.	C	A	.	.	MAF_USDA=3.279
NC_035084.1	12605564	.	G	T	.	.	MAF_INRAE=2.532;MAF_USDA=34.118
NC_035084.1	12605655	.	G	C	.	.	MAF_INRAE=20.833;MAF_USDA=5.738
NC_035084.1	12605689	.	G	C	.	.	MAF_INRAE=6.329;MAF_USDA=4.918
NC_035084.1	12605698	.	T	C	.	.	MAF_INRAE=2.532;MAF_USDA=34.118
NC_035084.1	12605702	.	G	A	.	.	MAF_USDA=1.639
NC_035084.1	12605852	.	T	C	.	.	MAF_INRAE=27.848;MAF_USDA=19.672
NC_035084.1	12605968	.	C	T	.	.	MAF_INRAE=22.152
NC_035084.1	12606007	.	G	A	.	.	MAF_USDA=1.639
NC_035084.1	12606011	.	A	T	.	.	MAF_INRAE=21.519
NC_035084.1	12606018	.	T	G	.	.	MAF_INRAE=2.532;MAF_USDA=32.941
NC_035084.1	12606025	.	C	T	.	.	MAF_USDA=3.279
NC_035084.1	12606174	.	A	G	.	.	MAF_INRAE=27.848;MAF_USDA=17.213
NC_035084.1	12606192	.	C	T	.	.	MAF_USDA=8.197
NC_035084.1	12606525	.	T	G	.	.	MAF_INRAE=2.532;MAF_USDA=5.738
NC_035084.1	12606565	.	C	A	.	.	MAF_INRAE=6.329;MAF_USDA=4.918
NC_035084.1	12606573	.	G	T	.	.	MAF_INRAE=8.228;MAF_USDA=4.706
NC_035084.1	12606594	.	A	T	.	.	MAF_INRAE=20.253;MAF_USDA=1.639
NC_035084.1	12606641	.	G	T	.	.	MAF_INRAE=2.532;MAF_USDA=34.706
NC_035084.1	12606653	.	G	T	.	.	MAF_INRAE=20.833;MAF_USDA=5.738
NC_035084.1	12606717	.	A	G	.	.	MAF_USDA=1.639
NC_035084.1	12606747	.	G	A	.	.	MAF_USDA=2.459
NC_035084.1	12606818	.	C	T	.	.	MAF_INRAE=42.105;MAF_USDA=6.25
NC_035084.1	12606821	.	C	T	.	.	MAF_INRAE=10.526
NC_035084.1	12606822	.	G	A	.	.	MAF_USDA=2.459
NC_035084.1	12606855	.	C	A	.	.	MAF_USDA=3.333
NC_035084.1	12606858	.	T	G	.	.	MAF_USDA=2.5
NC_035084.1	12606875	.	T	G	.	.	MAF_INRAE=27.848;MAF_USDA=16.393
NC_035084.1	12606911	.	C	T	.	.	MAF_USDA=2.459
NC_035084.1	12606930	.	A	C	.	.	MAF_INRAE=8.228;MAF_USDA=9.412
NC_035084.1	12606931	.	G	T	.	.	MAF_INRAE=41.139;MAF_USDA=31.176
NC_035084.1	12606937	.	A	T	.	.	MAF_INRAE=22.152;MAF_USDA=1.639
NC_035084.1	12606978	.	G	A	.	.	MAF_INRAE=31.013;MAF_USDA=27.059
NC_035084.1	12607003	.	C	T	.	.	MAF_INRAE=38.608;MAF_USDA=41.765
NC_035084.1	12607019	.	C	G	.	.	MAF_INRAE=2.532;MAF_USDA=36.471
NC_035084.1	12607022	.	T	C	.	.	MAF_USDA=4.706
NC_035084.1	12607059	.	A	G	.	.	MAF_INRAE=2.532;MAF_USDA=34.118
NC_035084.1	12607071	.	A	T	.	.	MAF_INRAE=41.772;MAF_USDA=24.706
NC_035084.1	12607155	.	G	A	.	.	MAF_USDA=1.639
NC_035084.1	12607163	.	A	C	.	.	MAF_INRAE=6.962;MAF_USDA=3.279
NC_035084.1	12607257	.	C	G	.	.	MAF_USDA=1.639
NC_035084.1	12607289	.	A	C	.	.	MAF_USDA=4.098
NC_035084.1	12607302	.	A	T	.	.	MAF_USDA=1.639
NC_035084.1	12607331	.	T	C	.	.	MAF_USDA=32.353
NC_035084.1	12607382	.	A	G	.	.	MAF_USDA=3.571
NC_035084.1	12607467	.	A	C	.	.	MAF_USDA=1.639
NC_035084.1	12607489	.	G	T	.	.	MAF_INRAE=5.263;MAF_USDA=3.279
NC_035084.1	12607497	.	G	T	.	.	MAF_INRAE=29.114;MAF_USDA=11.765
NC_035084.1	12607573	.	T	C	.	.	MAF_INRAE=42.105;MAF_USDA=43.529
NC_035084.1	12607679	.	T	C	.	.	MAF_INRAE=20.886;MAF_USDA=1.639
NC_035084.1	12607772	.	G	T	.	.	MAF_INRAE=42.105;MAF_USDA=40.588
NC_035084.1	12607800	.	A	T	.	.	MAF_USDA=5.833
NC_035084.1	12607856	.	C	A	.	.	MAF_USDA=4.098
NC_035084.1	12607900	.	G	T	.	.	MAF_INRAE=20.886;MAF_USDA=10.588
NC_035084.1	12607919	.	C	T	.	.	MAF_INRAE=4.167;MAF_USDA=10.588
NC_035084.1	12607950	.	T	C	.	.	MAF_INRAE=5.263;MAF_USDA=1.639
NC_035084.1	12607979	.	A	G	.	.	MAF_USDA=4.098
NC_035084.1	12608101	.	C	A	.	.	MAF_INRAE=5.833
NC_035084.1	12608108	.	A	G	.	.	MAF_USDA=1.639
NC_035084.1	12608118	.	C	A	.	.	MAF_INRAE=20.833;MAF_USDA=6.557
NC_035084.1	12608138	.	A	G	.	.	MAF_USDA=1.639
NC_035084.1	12608172	.	T	A	.	.	MAF_INRAE=20.833;MAF_USDA=6.557
NC_035084.1	12608249	.	C	T	.	.	MAF_INRAE=36.076;MAF_USDA=10.656
NC_035084.1	12608260	.	G	C	.	.	MAF_INRAE=39.241;MAF_USDA=14.754
NC_035084.1	12608267	.	G	A	.	.	MAF_USDA=3.279
NC_035084.1	12608396	.	C	T	.	.	MAF_USDA=36.471
NC_035084.1	12608480	.	G	A	.	.	MAF_INRAE=31.646;MAF_USDA=9.016
NC_035084.1	12608538	.	C	A	.	.	MAF_USDA=1.639
NC_035084.1	12608583	.	C	T	.	.	MAF_INRAE=9.494;MAF_USDA=22.917
NC_035084.1	12608590	.	C	A	.	.	MAF_USDA=4.098
NC_035084.1	12608789	.	G	A	.	.	MAF_USDA=20.833
NC_035084.1	12608891	.	T	A	.	.	MAF_USDA=4.118
NC_035084.1	12608936	.	C	A	.	.	MAF_USDA=4.918
NC_035084.1	12609030	.	G	A	.	.	MAF_USDA=10.417
NC_035084.1	12609213	.	C	T	.	.	MAF_USDA=33.929
NC_035084.1	12609238	.	G	T	.	.	MAF_INRAE=9.494;MAF_USDA=18.675
NC_035084.1	12609242	.	C	T	.	.	MAF_INRAE=5.263
NC_035084.1	12609446	.	C	T	.	.	MAF_USDA=32.353
NC_035084.1	12609527	.	A	C	.	.	MAF_USDA=2.459
NC_035084.1	12609528	.	A	T	.	.	MAF_USDA=2.459
NC_035084.1	12609611	.	C	T	.	.	MAF_USDA=4.098
NC_035084.1	12609711	.	G	T	.	.	MAF_USDA=32.738
NC_035084.1	12609780	.	G	A	.	.	MAF_USDA=31.765
NC_035084.1	12609783	.	G	T	.	.	MAF_INRAE=35.0;MAF_USDA=9.016
NC_035084.1	12609800	.	C	T	.	.	MAF_INRAE=34.177;MAF_USDA=24.118
NC_035084.1	12609801	.	G	A	.	.	MAF_INRAE=5.833;MAF_USDA=10.417
NC_035084.1	12609865	.	T	G	.	.	MAF_USDA=31.765
NC_035084.1	12609926	.	A	T	.	.	MAF_USDA=31.765
NC_035084.1	12609944	.	G	T	.	.	MAF_USDA=10.417
NC_035084.1	12610015	.	T	G	.	.	MAF_INRAE=9.494;MAF_USDA=18.235
NC_035084.1	12610039	.	T	A	.	.	MAF_INRAE=30.38;MAF_USDA=17.647
NC_035084.1	12610047	.	C	T	.	.	MAF_INRAE=36.709;MAF_USDA=13.115
NC_035084.1	12610062	.	C	A	.	.	MAF_USDA=5.882
NC_035084.1	12610066	.	G	T	.	.	MAF_INRAE=33.544;MAF_USDA=24.706
NC_035084.1	12610071	.	G	A	.	.	MAF_USDA=4.098
NC_035084.1	12610093	.	A	T	.	.	MAF_USDA=31.765
NC_035084.1	12610101	.	C	T	.	.	MAF_USDA=32.353
NC_035084.1	12610104	.	T	C	.	.	MAF_USDA=2.459
NC_035084.1	12610108	.	T	A	.	.	MAF_USDA=12.295
NC_035084.1	12610122	.	T	C	.	.	MAF_USDA=1.639
NC_035084.1	12610162	.	A	T	.	.	MAF_USDA=32.353
NC_035084.1	12610280	.	G	A	.	.	MAF_INRAE=20.886
NC_035084.1	12610511	.	G	T	.	.	MAF_INRAE=31.013;MAF_USDA=17.059
NC_035084.1	12610586	.	A	T	.	.	MAF_USDA=6.25
NC_035084.1	12610666	.	T	C	.	.	MAF_INRAE=31.013;MAF_USDA=34.118
NC_035084.1	12610671	.	C	A	.	.	MAF_USDA=6.557
NC_035084.1	12610705	.	C	T	.	.	MAF_USDA=10.0
NC_035084.1	12610739	.	C	T	.	.	MAF_INRAE=31.013;MAF_USDA=20.0
NC_035084.1	12610761	.	C	A	.	.	MAF_INRAE=20.833;MAF_USDA=6.557
NC_035084.1	12610795	.	G	A	.	.	MAF_USDA=25.294
NC_035084.1	12610817	.	G	T	.	.	MAF_INRAE=4.43;MAF_USDA=4.098
NC_035084.1	12610822	.	T	C	.	.	MAF_USDA=5.294
NC_035084.1	12610979	.	A	G	.	.	MAF_USDA=4.098
NC_035084.1	12611020	.	G	A	.	.	MAF_USDA=4.098
NC_035084.1	12611039	.	G	A	.	.	MAF_USDA=1.639
NC_035084.1	12611045	.	T	A	.	.	MAF_USDA=2.459
NC_035084.1	12611105	.	A	T	.	.	MAF_USDA=12.353
NC_035084.1	12611133	.	A	T	.	.	MAF_USDA=27.711
NC_035084.1	12611273	.	A	T	.	.	MAF_USDA=28.916
NC_035084.1	12611337	.	T	G	.	.	MAF_USDA=27.647
NC_035084.1	12611370	.	A	C	.	.	MAF_USDA=2.459
NC_035084.1	12611402	.	C	T	.	.	MAF_USDA=43.75
NC_035084.1	12611418	.	C	T	.	.	MAF_USDA=12.5
NC_035084.1	12611431	.	T	C	.	.	MAF_INRAE=6.667;MAF_USDA=8.333
NC_035084.1	12611482	.	C	A	.	.	MAF_USDA=24.706
NC_035084.1	12611514	.	C	T	.	.	MAF_USDA=1.639
NC_035084.1	12611693	.	T	A	.	.	MAF_USDA=24.118
NC_035084.1	12611921	.	G	A	.	.	MAF_INRAE=36.076;MAF_USDA=12.295
NC_035084.1	12611930	.	T	A	.	.	MAF_INRAE=9.494;MAF_USDA=18.235
NC_035084.1	12612009	.	C	A	.	.	MAF_INRAE=31.013;MAF_USDA=17.647
NC_035084.1	12612070	.	A	T	.	.	MAF_USDA=25.595
NC_035084.1	12612154	.	A	C	.	.	MAF_INRAE=26.667;MAF_USDA=10.0
NC_035084.1	12612159	.	T	C	.	.	MAF_USDA=25.882
NC_035084.1	12612204	.	G	A	.	.	MAF_INRAE=5.263;MAF_USDA=1.639
NC_035084.1	12612290	.	C	A	.	.	MAF_USDA=2.459
NC_035084.1	12612292	.	T	A	.	.	MAF_USDA=2.459
NC_035084.1	12612293	.	T	G	.	.	MAF_USDA=2.459
NC_035084.1	12612361	.	A	G	.	.	MAF_USDA=25.294
NC_035084.1	12612384	.	T	G	.	.	MAF_USDA=8.333
NC_035084.1	12612387	.	A	T	.	.	MAF_USDA=3.279
NC_035084.1	12612397	.	C	T	.	.	MAF_INRAE=43.671;MAF_USDA=45.294
NC_035084.1	12612399	.	C	T	.	.	MAF_INRAE=39.167;MAF_USDA=45.294
NC_035084.1	12612419	.	C	A	.	.	MAF_USDA=25.294
NC_035084.1	12612527	.	A	G	.	.	MAF_USDA=1.639
NC_035084.1	12612558	.	G	A	.	.	MAF_USDA=25.294
NC_035084.1	12612590	.	G	T	.	.	MAF_USDA=3.279
NC_035084.1	12612615	.	C	A	.	.	MAF_INRAE=36.076;MAF_USDA=10.656
NC_035084.1	12612652	.	T	G	.	.	MAF_USDA=25.294
NC_035084.1	12612694	.	T	C	.	.	MAF_INRAE=4.43;MAF_USDA=4.098
NC_035084.1	12612747	.	A	T	.	.	MAF_USDA=24.706
NC_035084.1	12613007	.	A	C	.	.	MAF_USDA=25.294
NC_035084.1	12613037	.	C	T	.	.	MAF_INRAE=20.833;MAF_USDA=5.738
NC_035084.1	12613060	.	T	C	.	.	MAF_USDA=1.639
NC_035084.1	12613110	.	T	C	.	.	MAF_INRAE=4.43;MAF_USDA=3.279
NC_035084.1	12613111	.	C	T	.	.	MAF_USDA=26.471
NC_035084.1	12613135	.	T	G	.	.	MAF_INRAE=31.013;MAF_USDA=20.0
NC_035084.1	12613138	.	C	G	.	.	MAF_USDA=26.471
NC_035084.1	12613141	.	A	G	.	.	MAF_USDA=1.639
NC_035084.1	12613176	.	T	A	.	.	MAF_USDA=1.639
NC_035084.1	12613177	.	T	A	.	.	MAF_USDA=1.639
NC_035084.1	12613183	.	A	C	.	.	MAF_INRAE=4.43
NC_035084.1	12613186	.	C	T	.	.	MAF_USDA=3.279
NC_035084.1	12613278	.	A	C	.	.	MAF_USDA=33.333
NC_035084.1	12613283	.	G	T	.	.	MAF_USDA=26.19
NC_035084.1	12613388	.	A	G	.	.	MAF_USDA=15.574
NC_035084.1	12613407	.	C	T	.	.	MAF_USDA=1.639
NC_035084.1	12613450	.	G	A	.	.	MAF_USDA=3.279
NC_035084.1	12613463	.	G	C	.	.	MAF_INRAE=46.203;MAF_USDA=33.529
NC_035084.1	12613502	.	C	T	.	.	MAF_INRAE=9.494;MAF_USDA=18.235
NC_035084.1	12613530	.	A	T	.	.	MAF_USDA=1.639
NC_035084.1	12613786	.	T	A	.	.	MAF_USDA=3.279
NC_035084.1	12613807	.	G	T	.	.	MAF_INRAE=45.57;MAF_USDA=34.118
NC_035084.1	12613859	.	A	T	.	.	MAF_USDA=1.639
NC_035084.1	12613872	.	T	G	.	.	MAF_INRAE=9.494;MAF_USDA=18.235
NC_035084.1	12613999	.	C	G	.	.	MAF_USDA=31.148
NC_035084.1	12614036	.	A	G	.	.	MAF_INRAE=45.57;MAF_USDA=36.471
NC_035084.1	12614073	.	A	T	.	.	MAF_USDA=24.118
NC_035084.1	12614111	.	G	T	.	.	MAF_USDA=4.167
NC_035084.1	12614141	.	C	A	.	.	MAF_USDA=1.639
NC_035084.1	12614147	.	G	A	.	.	MAF_USDA=1.639
NC_035084.1	12614178	.	C	T	.	.	MAF_INRAE=20.833;MAF_USDA=6.557
NC_035084.1	12614202	.	G	A	.	.	MAF_USDA=1.639
NC_035084.1	12614207	.	C	T	.	.	MAF_USDA=1.639
NC_035084.1	12614340	.	A	C	.	.	MAF_USDA=1.639
NC_035084.1	12614352	.	T	C	.	.	MAF_INRAE=38.333;MAF_USDA=31.25
NC_035084.1	12614416	.	C	T	.	.	MAF_USDA=15.833
NC_035084.1	12614571	.	C	T	.	.	MAF_USDA=1.639
NC_035084.1	12614598	.	G	C	.	.	MAF_USDA=3.279
NC_035084.1	12614604	.	C	G	.	.	MAF_USDA=4.706
NC_035084.1	12614610	.	G	A	.	.	MAF_INRAE=36.076;MAF_USDA=15.574
NC_035084.1	12614781	.	C	T	.	.	MAF_INRAE=9.494;MAF_USDA=17.647
NC_035084.1	12614932	.	T	A	.	.	MAF_USDA=2.459
NC_035084.1	12614944	.	G	A	.	.	MAF_INRAE=30.38;MAF_USDA=21.765
NC_035084.1	12615098	.	C	T	.	.	MAF_USDA=1.639
NC_035084.1	12615133	.	C	T	.	.	MAF_INRAE=34.81;MAF_USDA=9.836
NC_035084.1	12615183	.	G	C	.	.	MAF_INRAE=45.57;MAF_USDA=35.882
NC_035084.1	12615208	.	T	C	.	.	MAF_INRAE=45.57;MAF_USDA=37.059
NC_035084.1	12615316	.	G	A	.	.	MAF_USDA=2.459
NC_035084.1	12615408	.	A	G	.	.	MAF_INRAE=1.667
NC_035084.1	12615438	.	T	G	.	.	MAF_INRAE=17.089;MAF_USDA=6.557
NC_035084.1	12615499	.	G	A	.	.	MAF_USDA=6.557
NC_035084.1	12615583	.	T	G	.	.	MAF_INRAE=36.076;MAF_USDA=12.295
NC_035084.1	12615584	.	G	A	.	.	MAF_INRAE=21.053;MAF_USDA=15.294
NC_035084.1	12615602	.	A	G	.	.	MAF_INRAE=31.013;MAF_USDA=17.647
NC_035084.1	12615613	.	A	T	.	.	MAF_INRAE=29.747;MAF_USDA=3.279
NC_035084.1	12615653	.	T	G	.	.	MAF_USDA=3.279
NC_035084.1	12615675	.	C	T	.	.	MAF_INRAE=5.263
NC_035084.1	12615785	.	C	G	.	.	MAF_INRAE=4.43;MAF_USDA=4.098
NC_035084.1	12615803	.	G	A	.	.	MAF_USDA=1.639
NC_035084.1	12615843	.	C	G	.	.	MAF_INRAE=5.833;MAF_USDA=10.417
NC_035084.1	12615854	.	C	G	.	.	MAF_INRAE=35.443;MAF_USDA=10.656
NC_035084.1	12615864	.	G	A	.	.	MAF_INRAE=5.833
NC_035084.1	12615887	.	T	C	.	.	MAF_INRAE=35.443;MAF_USDA=12.295
NC_035084.1	12615938	.	A	T	.	.	MAF_USDA=5.294
NC_035084.1	12616063	.	T	G	.	.	MAF_INRAE=5.696;MAF_USDA=4.118
NC_035084.1	12616071	.	C	G	.	.	MAF_USDA=2.459
NC_035084.1	12616138	.	A	C	.	.	MAF_USDA=2.459
NC_035084.1	12616166	.	C	T	.	.	MAF_USDA=3.279
NC_035084.1	12616190	.	C	T	.	.	MAF_INRAE=4.43;MAF_USDA=3.279
NC_035084.1	12616228	.	A	G	.	.	MAF_INRAE=7.595;MAF_USDA=30.588
NC_035084.1	12616335	.	T	C	.	.	MAF_USDA=12.5
NC_035084.1	12616407	.	C	T	.	.	MAF_USDA=39.583
NC_035084.1	12616614	.	C	A	.	.	MAF_USDA=1.639
NC_035084.1	12616645	.	C	T	.	.	MAF_USDA=2.459
NC_035084.1	12616666	.	C	T	.	.	MAF_INRAE=4.43;MAF_USDA=3.279
NC_035084.1	12616728	.	A	C	.	.	MAF_INRAE=9.494;MAF_USDA=49.412
NC_035084.1	12616733	.	C	T	.	.	MAF_USDA=3.279
NC_035084.1	12616809	.	G	A	.	.	MAF_USDA=2.941
NC_035084.1	12616927	.	A	G	.	.	MAF_USDA=1.639
NC_035084.1	12616970	.	T	C	.	.	MAF_USDA=14.167
NC_035084.1	12616994	.	C	T	.	.	MAF_USDA=14.754
NC_035084.1	12617033	.	C	T	.	.	MAF_INRAE=17.089;MAF_USDA=6.557
NC_035084.1	12617043	.	A	T	.	.	MAF_USDA=2.459
NC_035084.1	12617082	.	G	T	.	.	MAF_INRAE=20.253
NC_035084.1	12617150	.	T	A	.	.	MAF_INRAE=45.57;MAF_USDA=37.059
NC_035084.1	12617169	.	G	A	.	.	MAF_USDA=3.279
NC_035084.1	12617186	.	A	G	.	.	MAF_USDA=2.459
NC_035084.1	12617213	.	C	T	.	.	MAF_USDA=1.639
NC_035084.1	12617214	.	A	T	.	.	MAF_INRAE=31.013;MAF_USDA=20.0
NC_035084.1	12617228	.	T	C	.	.	MAF_USDA=8.824
NC_035084.1	12617295	.	G	T	.	.	MAF_INRAE=9.494;MAF_USDA=18.235
NC_035084.1	12617401	.	T	A	.	.	MAF_INRAE=44.937;MAF_USDA=36.471
NC_035084.1	12617443	.	C	A	.	.	MAF_INRAE=46.203;MAF_USDA=38.824
NC_035084.1	12617458	.	C	T	.	.	MAF_INRAE=5.263
NC_035084.1	12617491	.	CTTTTTTTTG	CTTTTTTTTT	.	.	MAF_USDA=4.167
NC_035084.1	12617500	.	G	T	.	.	MAF_INRAE=34.167
NC_035084.1	12617533	.	A	G	.	.	MAF_INRAE=45.57;MAF_USDA=36.471
NC_035084.1	12617541	.	G	T	.	.	MAF_INRAE=45.57;MAF_USDA=35.882
NC_035084.1	12617577	.	A	C	.	.	MAF_USDA=5.738
NC_035084.1	12617595	.	C	T	.	.	MAF_INRAE=5.263
NC_035084.1	12618370	.	G	A	.	.	MAF_USDA=3.571
NC_035084.1	12618402	.	A	C	.	.	MAF_USDA=1.667
NC_035084.1	12618470	.	A	C	.	.	MAF_USDA=2.459
NC_035084.1	12618497	.	A	C	.	.	MAF_INRAE=31.667;MAF_USDA=38.824
NC_035084.1	12618512	.	G	T	.	.	MAF_USDA=3.529
NC_035084.1	12618519	.	G	A	.	.	MAF_USDA=2.459
NC_035084.1	12618590	.	G	A	.	.	MAF_USDA=2.5
NC_035084.1	12618637	.	T	G	.	.	MAF_USDA=18.033
NC_035084.1	12618649	.	G	A	.	.	MAF_USDA=1.639
NC_035084.1	12618944	.	C	T	.	.	MAF_INRAE=14.557;MAF_USDA=40.588
NC_035084.1	12619015	.	T	C	.	.	MAF_USDA=2.459
NC_035084.1	12619039	.	G	T	.	.	MAF_INRAE=31.667;MAF_USDA=37.647
NC_035084.1	12619056	.	T	C	.	.	MAF_INRAE=28.333;MAF_USDA=13.529
NC_035084.1	12619057	.	T	C	.	.	MAF_USDA=4.098
NC_035084.1	12619107	.	A	C	.	.	MAF_USDA=2.459
NC_035084.1	12619172	.	G	T	.	.	MAF_INRAE=31.013;MAF_USDA=20.0
NC_035084.1	12619188	.	G	A	.	.	MAF_INRAE=28.333;MAF_USDA=12.941
NC_035084.1	12619215	.	T	C	.	.	MAF_USDA=4.098
NC_035084.1	12619290	.	T	A	.	.	MAF_INRAE=5.263;MAF_USDA=1.639
NC_035084.1	12619334	.	T	A	.	.	MAF_USDA=1.639
NC_035084.1	12619437	.	C	T	.	.	MAF_INRAE=50.0;MAF_USDA=34.118
NC_035084.1	12619503	.	A	C	.	.	MAF_INRAE=19.167;MAF_USDA=5.738
NC_035084.1	12619528	.	G	C	.	.	MAF_USDA=2.459
NC_035084.1	12619607	.	G	A	.	.	MAF_USDA=15.294
NC_035084.1	12619637	.	A	G	.	.	MAF_USDA=3.279
NC_035084.1	12619642	.	T	A	.	.	MAF_INRAE=2.632
NC_035084.1	12619658	.	C	A	.	.	MAF_INRAE=1.667;MAF_USDA=7.647
NC_035084.1	12619665	.	C	T	.	.	MAF_INRAE=1.667;MAF_USDA=10.0
NC_035084.1	12619749	.	A	T	.	.	MAF_INRAE=9.494;MAF_USDA=18.235
NC_035084.1	12619780	.	A	C	.	.	MAF_INRAE=5.833;MAF_USDA=2.941
NC_035084.1	12619867	.	C	A	.	.	MAF_INRAE=26.316
NC_035084.1	12619895	.	T	C	.	.	MAF_INRAE=13.291;MAF_USDA=46.471
NC_035084.1	12619897	.	T	C	.	.	MAF_INRAE=9.167;MAF_USDA=46.471
NC_035084.1	12619905	.	G	A	.	.	MAF_INRAE=16.456
NC_035084.1	12619911	.	A	G	.	.	MAF_USDA=2.459
NC_035084.1	12619927	.	T	G	.	.	MAF_INRAE=5.833;MAF_USDA=10.588
NC_035084.1	12619952	.	G	A	.	.	MAF_INRAE=44.304;MAF_USDA=40.0
NC_035084.1	12619978	.	G	T	.	.	MAF_INRAE=5.833;MAF_USDA=10.417
NC_035084.1	12619994	.	C	A	.	.	MAF_INRAE=13.924;MAF_USDA=37.5
NC_035084.1	12620087	.	C	T	.	.	MAF_USDA=4.167
NC_035084.1	12620100	.	G	A	.	.	MAF_INRAE=34.81;MAF_USDA=27.059
NC_035084.1	12620117	.	T	C	.	.	MAF_USDA=3.279
NC_035084.1	12620181	.	C	T	.	.	MAF_INRAE=8.861;MAF_USDA=11.765
NC_035084.1	12620210	.	C	T	.	.	MAF_INRAE=17.089;MAF_USDA=21.765
NC_035084.1	12620259	.	T	A	.	.	MAF_INRAE=44.167;MAF_USDA=31.967
NC_035084.1	12620288	.	C	T	.	.	MAF_USDA=1.639
NC_035084.1	12620352	.	G	A	.	.	MAF_USDA=5.738
NC_035084.1	12620402	.	C	T	.	.	MAF_INRAE=4.167;MAF_USDA=5.738
NC_035084.1	12620403	.	T	G	.	.	MAF_INRAE=36.076;MAF_USDA=37.647
NC_035084.1	12620485	.	T	C	.	.	MAF_USDA=1.639
NC_035084.1	12620628	.	C	A	.	.	MAF_USDA=3.279
NC_035084.1	12620632	.	T	G	.	.	MAF_USDA=4.918
NC_035084.1	12620780	.	G	C	.	.	MAF_INRAE=42.405;MAF_USDA=40.588
NC_035084.1	12620807	.	C	T	.	.	MAF_INRAE=20.833;MAF_USDA=7.377
NC_035084.1	12620809	.	A	G	.	.	MAF_USDA=3.279
NC_035084.1	12620920	.	G	T	.	.	MAF_USDA=3.529
NC_035084.1	12620934	.	A	G	.	.	MAF_INRAE=31.013;MAF_USDA=17.647
NC_035084.1	12620944	.	T	G	.	.	MAF_INRAE=3.333;MAF_USDA=6.25
NC_035084.1	12620947	.	T	G	.	.	MAF_INRAE=3.333;MAF_USDA=6.25
NC_035084.1	12620948	.	T	G	.	.	MAF_INRAE=3.333;MAF_USDA=6.25
NC_035084.1	12620953	.	T	A	.	.	MAF_INRAE=10.127;MAF_USDA=7.059
NC_035084.1	12621027	.	G	C	.	.	MAF_INRAE=17.722;MAF_USDA=10.588
NC_035084.1	12621098	.	T	C	.	.	MAF_INRAE=27.848;MAF_USDA=17.647
NC_035084.1	12621266	.	A	T	.	.	MAF_USDA=1.639
NC_035084.1	12621306	.	A	G	.	.	MAF_USDA=4.098
NC_035084.1	12621348	.	G	A	.	.	MAF_USDA=3.529
NC_035084.1	12621393	.	G	T	.	.	MAF_INRAE=18.354;MAF_USDA=11.176
NC_035084.1	12621405	.	T	C	.	.	MAF_USDA=25.882
NC_035084.1	12621464	.	C	A	.	.	MAF_USDA=17.213
NC_035084.1	12621554	.	T	C	.	.	MAF_INRAE=5.263
NC_035084.1	12621585	.	T	C	.	.	MAF_USDA=3.279
NC_035084.1	12621688	.	G	A	.	.	MAF_USDA=3.279
NC_035084.1	12621839	.	A	G	.	.	MAF_USDA=4.098
NC_035084.1	12621892	.	G	T	.	.	MAF_USDA=2.459
NC_035084.1	12621973	.	G	T	.	.	MAF_USDA=3.279
NC_035084.1	12622028	.	T	G	.	.	MAF_USDA=9.016
NC_035084.1	12622032	.	C	A	.	.	MAF_USDA=11.475
NC_035084.1	12622055	.	A	G	.	.	MAF_USDA=20.833
NC_035084.1	12622056	.	A	C	.	.	MAF_USDA=22.917
NC_035084.1	12622066	.	C	T	.	.	MAF_INRAE=46.835;MAF_USDA=19.412
NC_035084.1	12622069	.	G	C	.	.	MAF_USDA=13.529
NC_035084.1	12622094	.	A	G	.	.	MAF_USDA=27.083
NC_035084.1	12622106	.	A	C	.	.	MAF_USDA=13.529
NC_035084.1	12622108	.	C	A	.	.	MAF_USDA=27.083
NC_035084.1	12622125	.	T	A	.	.	MAF_INRAE=19.62;MAF_USDA=4.918
NC_035084.1	12622126	.	A	T	.	.	MAF_INRAE=23.333;MAF_USDA=4.918
NC_035084.1	12622156	.	A	C	.	.	MAF_INRAE=22.5
NC_035084.1	12622200	.	A	C	.	.	MAF_INRAE=33.333
NC_035084.1	12622212	.	A	C	.	.	MAF_INRAE=32.5
NC_035084.1	12622213	.	G	A	.	.	MAF_INRAE=33.333
NC_035084.1	12622229	.	G	A	.	.	MAF_INRAE=32.5
NC_035084.1	12622259	.	T	C	.	.	MAF_INRAE=24.167;MAF_USDA=13.529
NC_035084.1	12622260	.	A	T	.	.	MAF_INRAE=24.167;MAF_USDA=12.353
NC_035084.1	12622278	.	A	C	.	.	MAF_INRAE=10.833
NC_035084.1	12622281	.	T	A	.	.	MAF_INRAE=7.5
NC_035084.1	12622285	.	C	T	.	.	MAF_INRAE=6.667;MAF_USDA=7.059
NC_035084.1	12622292	.	A	G	.	.	MAF_USDA=2.459
NC_035084.1	12622399	.	C	A	.	.	MAF_INRAE=10.127;MAF_USDA=8.824
NC_035084.1	12622560	.	C	T	.	.	MAF_USDA=2.459
NC_035084.1	12622592	.	T	A	.	.	MAF_USDA=2.459
NC_035084.1	12622650	.	T	G	.	.	MAF_USDA=28.235
NC_035084.1	12622689	.	G	T	.	.	MAF_USDA=8.197
NC_035084.1	12622841	.	G	A	.	.	MAF_INRAE=47.468;MAF_USDA=24.706
NC_035084.1	12622863	.	T	C	.	.	MAF_INRAE=5.263
NC_035084.1	12622879	.	G	T	.	.	MAF_USDA=5.0
NC_035084.1	12622885	.	A	G	.	.	MAF_USDA=2.5
NC_035084.1	12623031	.	C	T	.	.	MAF_USDA=2.459
NC_035084.1	12623038	.	A	G	.	.	MAF_USDA=9.016
NC_035084.1	12623082	.	C	A	.	.	MAF_INRAE=9.494;MAF_USDA=10.588
NC_035084.1	12623083	.	G	A	.	.	MAF_INRAE=5.833;MAF_USDA=9.412
NC_035084.1	12623105	.	T	C	.	.	MAF_USDA=2.459
NC_035084.1	12623106	.	G	A	.	.	MAF_INRAE=6.329;MAF_USDA=1.639
NC_035084.1	12623147	.	C	T	.	.	MAF_USDA=2.459
NC_035084.1	12623152	.	C	T	.	.	MAF_INRAE=9.494;MAF_USDA=8.824
NC_035084.1	12623228	.	T	C	.	.	MAF_USDA=4.167
NC_035084.1	12623267	.	C	A	.	.	MAF_INRAE=18.987;MAF_USDA=40.588
NC_035084.1	12623274	.	A	C	.	.	MAF_INRAE=18.987;MAF_USDA=41.176
NC_035084.1	12623344	.	C	T	.	.	MAF_INRAE=31.579;MAF_USDA=8.434
NC_035084.1	12623567	.	C	G	.	.	MAF_USDA=3.279
NC_035084.1	12623611	.	C	T	.	.	MAF_INRAE=9.494;MAF_USDA=3.279
NC_035084.1	12623612	.	G	T	.	.	MAF_INRAE=20.886
NC_035084.1	12623774	.	GTGGGGA	GTGGGGG	.	.	MAF_USDA=16.667
NC_035084.1	12623780	.	A	G	.	.	MAF_USDA=6.78
NC_035084.1	12623916	.	C	A	.	.	MAF_USDA=3.279
NC_035084.1	12623994	.	A	G	.	.	MAF_INRAE=9.494;MAF_USDA=3.279
NC_035084.1	12624018	.	G	T	.	.	MAF_USDA=1.639
NC_035084.1	12624143	.	T	A	.	.	MAF_USDA=2.459
NC_035084.1	12624213	.	T	A	.	.	MAF_USDA=8.197
NC_035084.1	12624312	.	T	G	.	.	MAF_USDA=3.279
NC_035084.1	12624367	.	C	T	.	.	MAF_USDA=6.25
NC_035084.1	12624368	.	A	G	.	.	MAF_USDA=7.831
NC_035084.1	12624501	.	C	T	.	.	MAF_INRAE=36.842;MAF_USDA=46.471
NC_035084.1	12624586	.	C	T	.	.	MAF_INRAE=18.987;MAF_USDA=11.765
NC_035084.1	12624667	.	A	G	.	.	MAF_USDA=10.417
NC_035084.1	12624758	.	G	T	.	.	MAF_USDA=5.738
NC_035084.1	12624851	.	C	A	.	.	MAF_INRAE=36.076;MAF_USDA=31.765
NC_035084.1	12624880	.	C	T	.	.	MAF_USDA=4.098
NC_035084.1	12624989	.	C	T	.	.	MAF_USDA=1.639
NC_035084.1	12625031	.	C	T	.	.	MAF_USDA=12.5
NC_035084.1	12625166	.	A	T	.	.	MAF_INRAE=18.987;MAF_USDA=11.765
NC_035084.1	12625170	.	G	T	.	.	MAF_USDA=1.639
NC_035084.1	12625231	.	G	T	.	.	MAF_INRAE=10.526;MAF_USDA=5.738
NC_035084.1	12625295	.	C	G	.	.	MAF_INRAE=32.911;MAF_USDA=22.941
NC_035084.1	12625364	.	A	G	.	.	MAF_INRAE=33.544;MAF_USDA=23.529
NC_035084.1	12625409	.	G	T	.	.	MAF_INRAE=4.167;MAF_USDA=1.639
NC_035084.1	12625499	.	C	T	.	.	MAF_USDA=2.459
NC_035084.1	12625541	.	G	T	.	.	MAF_INRAE=29.114;MAF_USDA=45.294
NC_035084.1	12625572	.	T	C	.	.	MAF_INRAE=33.544;MAF_USDA=22.941
NC_035084.1	12625661	.	C	T	.	.	MAF_INRAE=18.987;MAF_USDA=12.353
NC_035084.1	12625766	.	G	T	.	.	MAF_INRAE=36.842;MAF_USDA=47.647
NC_035084.1	12626049	.	C	A	.	.	MAF_USDA=6.25
NC_035084.1	12626080	.	T	G	.	.	MAF_USDA=20.833
NC_035084.1	12626153	.	T	G	.	.	MAF_USDA=12.5
NC_035084.1	12626237	.	C	T	.	.	MAF_USDA=8.197
NC_035084.1	12626238	.	G	A	.	.	MAF_INRAE=42.405;MAF_USDA=30.0
NC_035084.1	12626246	.	A	G	.	.	MAF_INRAE=21.667;MAF_USDA=11.765
NC_035084.1	12626335	.	A	G	.	.	MAF_INRAE=20.833;MAF_USDA=7.647
NC_035084.1	12626430	.	A	G	.	.	MAF_USDA=2.459
NC_035084.1	12626449	.	T	A	.	.	MAF_INRAE=34.177;MAF_USDA=37.647
NC_035084.1	12626468	.	C	A	.	.	MAF_USDA=1.639
NC_035084.1	12626583	.	A	C	.	.	MAF_USDA=1.639
NC_035084.1	12626592	.	C	T	.	.	MAF_USDA=3.279
NC_035084.1	12626604	.	C	T	.	.	MAF_INRAE=18.354;MAF_USDA=11.905
NC_035084.1	12626617	.	G	T	.	.	MAF_INRAE=18.354;MAF_USDA=11.905
NC_035084.1	12626641	.	C	G	.	.	MAF_INRAE=46.835;MAF_USDA=40.588
NC_035084.1	12626766	.	A	T	.	.	MAF_USDA=24.118
NC_035084.1	12626835	.	C	T	.	.	MAF_USDA=8.197
NC_035084.1	12626859	.	C	G	.	.	MAF_USDA=22.353
NC_035084.1	12626862	.	A	G	.	.	MAF_INRAE=25.833;MAF_USDA=1.639
NC_035084.1	12626888	.	A	G	.	.	MAF_INRAE=20.886;MAF_USDA=1.639
NC_035084.1	12626907	.	T	A	.	.	MAF_INRAE=20.886;MAF_USDA=1.639
NC_035084.1	12626934	.	T	C	.	.	MAF_INRAE=25.949;MAF_USDA=35.294
NC_035084.1	12626935	.	A	C	.	.	MAF_INRAE=10.526;MAF_USDA=5.738
NC_035084.1	12626970	.	A	C	.	.	MAF_INRAE=20.886;MAF_USDA=2.459
NC_035084.1	12626987	.	A	C	.	.	MAF_INRAE=9.494;MAF_USDA=4.918
NC_035084.1	12626992	.	T	A	.	.	MAF_USDA=8.197
NC_035084.1	12627011	.	C	T	.	.	MAF_INRAE=20.886;MAF_USDA=2.5
NC_035084.1	12627021	.	G	T	.	.	MAF_INRAE=34.177;MAF_USDA=24.706
NC_035084.1	12627034	.	G	A	.	.	MAF_INRAE=10.526;MAF_USDA=7.377
NC_035084.1	12627070	.	A	G	.	.	MAF_USDA=2.459
NC_035084.1	12627083	.	C	G	.	.	MAF_USDA=43.75
NC_035084.1	12627086	.	G	T	.	.	MAF_USDA=43.75
NC_035084.1	12627092	.	T	A	.	.	MAF_USDA=1.639
NC_035084.1	12627111	.	C	A	.	.	MAF_USDA=24.118
NC_035084.1	12627115	.	C	A	.	.	MAF_INRAE=25.833
NC_035084.1	12627199	.	C	A	.	.	MAF_USDA=3.279
NC_035084.1	12627256	.	T	G	.	.	MAF_INRAE=10.127;MAF_USDA=11.765
NC_035084.1	12627363	.	C	A	.	.	MAF_USDA=1.765
NC_035084.1	12627381	.	A	C	.	.	MAF_USDA=24.706
NC_035084.1	12627414	.	C	G	.	.	MAF_INRAE=25.949;MAF_USDA=24.706
NC_035084.1	12627449	.	A	T	.	.	MAF_USDA=22.941
NC_035084.1	12627494	.	A	C	.	.	MAF_USDA=1.639
NC_035084.1	12627504	.	C	A	.	.	MAF_USDA=24.118
NC_035084.1	12627521	.	C	T	.	.	MAF_INRAE=19.62;MAF_USDA=16.667
NC_035084.1	12627624	.	C	T	.	.	MAF_INRAE=25.949;MAF_USDA=38.235
NC_035084.1	12627639	.	C	T	.	.	MAF_USDA=12.353
NC_035084.1	12627719	.	C	T	.	.	MAF_USDA=1.639
NC_035084.1	12627742	.	T	G	.	.	MAF_USDA=21.765
NC_035084.1	12627851	.	C	A	.	.	MAF_USDA=4.098
NC_035084.1	12627869	.	A	C	.	.	MAF_INRAE=29.747;MAF_USDA=18.824
NC_035084.1	12627912	.	T	G	.	.	MAF_INRAE=21.519;MAF_USDA=2.459
NC_035084.1	12627949	.	G	C	.	.	MAF_USDA=3.279
NC_035084.1	12628052	.	G	T	.	.	MAF_USDA=9.167
NC_035084.1	12628129	.	A	T	.	.	MAF_USDA=2.5
NC_035084.1	12628186	.	A	C	.	.	MAF_INRAE=25.949;MAF_USDA=20.238
NC_035084.1	12628206	.	T	G	.	.	MAF_INRAE=31.013;MAF_USDA=17.857
NC_035084.1	12628250	.	G	C	.	.	MAF_USDA=3.333
NC_035084.1	12628293	.	A	C	.	.	MAF_INRAE=25.949;MAF_USDA=36.905
NC_035084.1	12628296	.	G	T	.	.	MAF_USDA=22.024
NC_035084.1	12628384	.	T	A	.	.	MAF_USDA=22.619
NC_035084.1	12628394	.	T	C	.	.	MAF_USDA=22.619
NC_035084.1	12628461	.	A	G	.	.	MAF_INRAE=25.949;MAF_USDA=36.31
NC_035084.1	12628594	.	G	A	.	.	MAF_INRAE=25.949;MAF_USDA=20.238
NC_035084.1	12628608	.	G	A	.	.	MAF_USDA=7.143
NC_035084.1	12628727	.	T	G	.	.	MAF_USDA=2.976
NC_035084.1	12628869	.	C	A	.	.	MAF_INRAE=25.316;MAF_USDA=22.917
NC_035084.1	12628923	.	T	G	.	.	MAF_USDA=24.405
NC_035084.1	12628947	.	A	G	.	.	MAF_INRAE=33.544;MAF_USDA=22.619
NC_035084.1	12628960	.	G	A	.	.	MAF_INRAE=25.949;MAF_USDA=36.471
NC_035084.1	12629048	.	C	T	.	.	MAF_USDA=8.235
NC_035084.1	12629060	.	G	T	.	.	MAF_USDA=22.941
NC_035084.1	12629106	.	A	C	.	.	MAF_INRAE=31.013;MAF_USDA=19.412
NC_035084.1	12629163	.	C	A	.	.	MAF_INRAE=18.987;MAF_USDA=11.176
NC_035084.1	12629196	.	G	T	.	.	MAF_USDA=2.941
NC_035084.1	12629197	.	G	T	.	.	MAF_USDA=2.941
NC_035084.1	12629274	.	T	G	.	.	MAF_USDA=2.459
NC_035084.1	12629303	.	T	C	.	.	MAF_INRAE=10.526;MAF_USDA=4.918
NC_035084.1	12629311	.	A	T	.	.	MAF_USDA=4.167
NC_035084.1	12629331	.	C	T	.	.	MAF_INRAE=25.949;MAF_USDA=33.529
NC_035084.1	12629339	.	G	T	.	.	MAF_INRAE=31.013;MAF_USDA=19.412
NC_035084.1	12629416	.	G	T	.	.	MAF_INRAE=25.949;MAF_USDA=36.471
NC_035084.1	12629417	.	G	A	.	.	MAF_INRAE=18.987;MAF_USDA=11.765
NC_035084.1	12629504	.	A	C	.	.	MAF_INRAE=25.949;MAF_USDA=38.235
NC_035084.1	12629596	.	A	T	.	.	MAF_USDA=3.279
NC_035084.1	12629597	.	C	T	.	.	MAF_USDA=4.098
NC_035084.1	12629620	.	G	T	.	.	MAF_INRAE=25.949;MAF_USDA=37.059
NC_035084.1	12629622	.	G	T	.	.	MAF_INRAE=24.167;MAF_USDA=37.059
NC_035084.1	12629682	.	T	C	.	.	MAF_USDA=2.459
NC_035084.1	12629803	.	G	A	.	.	MAF_USDA=6.471
NC_035084.1	12629837	.	A	G	.	.	MAF_INRAE=25.949;MAF_USDA=36.471
NC_035084.1	12630038	.	G	T	.	.	MAF_USDA=1.639
NC_035084.1	12630055	.	G	T	.	.	MAF_INRAE=25.949;MAF_USDA=36.471
NC_035084.1	12630103	.	A	C	.	.	MAF_INRAE=25.949;MAF_USDA=35.294
NC_035084.1	12630220	.	T	C	.	.	MAF_USDA=21.765
NC_035084.1	12630275	.	C	G	.	.	MAF_INRAE=25.949;MAF_USDA=35.882
NC_035084.1	12630313	.	C	T	.	.	MAF_INRAE=25.316;MAF_USDA=35.294
NC_035084.1	12630341	.	G	A	.	.	MAF_USDA=1.667
NC_035084.1	12630342	.	C	T	.	.	MAF_INRAE=36.709;MAF_USDA=25.595
NC_035084.1	12630395	.	A	T	.	.	MAF_USDA=9.091
NC_035084.1	12630422	.	A	C	.	.	MAF_USDA=30.435
NC_035084.1	12630435	.	G	T	.	.	MAF_USDA=4.545
NC_035084.1	12630554	.	G	T	.	.	MAF_USDA=4.545
NC_035084.1	12630713	.	C	A	.	.	MAF_USDA=4.762
NC_035084.1	12630964	.	G	A	.	.	MAF_USDA=4.762
NC_035084.1	12630978	.	T	A	.	.	MAF_USDA=4.762
NC_035084.1	12631116	.	G	A	.	.	MAF_USDA=23.81
NC_035084.1	12631415	.	T	C	.	.	MAF_USDA=23.81
NC_035084.1	12631416	.	A	C	.	.	MAF_USDA=21.429
NC_035084.1	12631454	.	C	T	.	.	MAF_USDA=4.762
NC_035084.1	12631529	.	A	C	.	.	MAF_USDA=23.81
NC_035084.1	12631579	.	G	T	.	.	MAF_USDA=4.545
NC_035084.1	12631589	.	T	C	.	.	MAF_USDA=28.571
NC_035084.1	12631685	.	C	T	.	.	MAF_USDA=4.762
NC_035084.1	12631826	.	C	T	.	.	MAF_USDA=16.667
NC_035084.1	12631827	.	A	G	.	.	MAF_USDA=4.167
NC_035084.1	12631884	.	C	G	.	.	MAF_USDA=20.833
NC_035084.1	12631961	.	G	T	.	.	MAF_INRAE=34.177;MAF_USDA=41.667
NC_035084.1	12631967	.	C	A	.	.	MAF_INRAE=31.013;MAF_USDA=43.75
NC_035084.1	12632088	.	C	G	.	.	MAF_INRAE=31.579;MAF_USDA=11.765
NC_035084.1	12632096	.	A	T	.	.	MAF_INRAE=31.579;MAF_USDA=33.929
NC_035084.1	12632143	.	T	A	.	.	MAF_INRAE=31.579;MAF_USDA=25.0
NC_035084.1	12632225	.	T	C	.	.	MAF_USDA=4.167
NC_035084.1	12632345	.	C	T	.	.	MAF_INRAE=25.316;MAF_USDA=31.325
NC_035084.1	12632411	.	A	C	.	.	MAF_INRAE=22.152;MAF_USDA=28.571
NC_035084.1	12632470	.	A	T	.	.	MAF_INRAE=25.316;MAF_USDA=45.294
NC_035084.1	12632571	.	C	T	.	.	MAF_USDA=4.918
NC_035084.1	12632586	.	C	A	.	.	MAF_USDA=25.41
NC_035084.1	12632636	.	C	T	.	.	MAF_INRAE=25.316;MAF_USDA=35.294
NC_035084.1	12632669	.	A	T	.	.	MAF_USDA=24.118
NC_035084.1	12632722	.	A	C	.	.	MAF_USDA=1.639
NC_035084.1	12632776	.	C	A	.	.	MAF_USDA=1.639
NC_035084.1	12632787	.	T	A	.	.	MAF_USDA=27.647
NC_035084.1	12632894	.	A	C	.	.	MAF_INRAE=25.949;MAF_USDA=40.0
NC_035084.1	12632916	.	G	A	.	.	MAF_INRAE=25.949;MAF_USDA=41.667
NC_035084.1	12632926	.	G	T	.	.	MAF_USDA=2.381
NC_035084.1	12632995	.	G	T	.	.	MAF_USDA=1.639
NC_035084.1	12633203	.	A	T	.	.	MAF_INRAE=8.861;MAF_USDA=8.824
NC_035084.1	12633208	.	T	A	.	.	MAF_INRAE=25.949;MAF_USDA=38.235
NC_035084.1	12633245	.	G	A	.	.	MAF_INRAE=25.949;MAF_USDA=34.706
NC_035084.1	12633299	.	A	C	.	.	MAF_USDA=1.639
NC_035084.1	12633351	.	A	C	.	.	MAF_INRAE=25.949;MAF_USDA=35.294
NC_035084.1	12633375	.	T	G	.	.	MAF_INRAE=25.949;MAF_USDA=39.881
NC_035084.1	12633411	.	C	T	.	.	MAF_USDA=4.098
NC_035084.1	12633513	.	C	A	.	.	MAF_INRAE=18.354;MAF_USDA=11.176
NC_035084.1	12633652	.	T	G	.	.	MAF_USDA=4.167
NC_035084.1	12633700	.	G	A	.	.	MAF_INRAE=25.949;MAF_USDA=20.0
NC_035084.1	12633721	.	T	A	.	.	MAF_INRAE=25.949;MAF_USDA=34.706
NC_035084.1	12633777	.	T	G	.	.	MAF_USDA=3.279
NC_035084.1	12633820	.	T	C	.	.	MAF_USDA=21.765
NC_035084.1	12633825	.	A	G	.	.	MAF_USDA=8.235
NC_035084.1	12633829	.	T	C	.	.	MAF_INRAE=21.519;MAF_USDA=2.459
NC_035084.1	12633832	.	T	A	.	.	MAF_INRAE=25.949;MAF_USDA=39.412
NC_035084.1	12633846	.	A	C	.	.	MAF_USDA=8.235
NC_035084.1	12633868	.	C	T	.	.	MAF_INRAE=25.949;MAF_USDA=39.412
NC_035084.1	12633882	.	A	G	.	.	MAF_INRAE=5.063;MAF_USDA=1.639
NC_035084.1	12633924	.	T	C	.	.	MAF_INRAE=25.949;MAF_USDA=31.176
NC_035084.1	12633969	.	A	G	.	.	MAF_INRAE=25.949;MAF_USDA=39.412
NC_035084.1	12634066	.	C	T	.	.	MAF_INRAE=22.152;MAF_USDA=1.639
NC_035084.1	12634162	.	G	T	.	.	MAF_INRAE=18.987;MAF_USDA=10.588
NC_035084.1	12634200	.	T	C	.	.	MAF_USDA=24.706
NC_035084.1	12634202	.	T	C	.	.	MAF_INRAE=24.167;MAF_USDA=39.412
NC_035084.1	12634274	.	T	G	.	.	MAF_USDA=4.167
NC_035084.1	12634294	.	A	C	.	.	MAF_USDA=1.639
NC_035084.1	12634302	.	G	C	.	.	MAF_INRAE=22.785;MAF_USDA=22.941
NC_035084.1	12634365	.	G	A	.	.	MAF_USDA=4.098
NC_035084.1	12634537	.	G	T	.	.	MAF_USDA=4.098
NC_035084.1	12634542	.	C	A	.	.	MAF_USDA=4.098
NC_035084.1	12634590	.	A	C	.	.	MAF_USDA=4.918
NC_035084.1	12634615	.	G	A	.	.	MAF_USDA=1.639
NC_035084.1	12634634	.	C	G	.	.	MAF_INRAE=25.316;MAF_USDA=38.824
NC_035084.1	12634659	.	T	C	.	.	MAF_USDA=1.639
NC_035084.1	12634666	.	T	G	.	.	MAF_INRAE=25.949;MAF_USDA=39.412
NC_035084.1	12634669	.	A	C	.	.	MAF_INRAE=5.263
NC_035084.1	12634690	.	T	G	.	.	MAF_INRAE=25.949;MAF_USDA=39.412
NC_035084.1	12634765	.	G	T	.	.	MAF_INRAE=25.949;MAF_USDA=36.471
NC_035084.1	12634767	.	A	C	.	.	MAF_INRAE=20.833;MAF_USDA=5.738
NC_035084.1	12634865	.	G	T	.	.	MAF_USDA=9.167
NC_035084.1	12634866	.	A	T	.	.	MAF_INRAE=27.215;MAF_USDA=38.69
NC_035084.1	12634930	.	G	A	.	.	MAF_USDA=4.098
NC_035084.1	12634941	.	C	T	.	.	MAF_USDA=20.588
NC_035084.1	12634960	.	T	A	.	.	MAF_INRAE=25.949;MAF_USDA=39.412
NC_035084.1	12634973	.	G	T	.	.	MAF_USDA=3.279
NC_035084.1	12634989	.	A	G	.	.	MAF_USDA=20.588
NC_035084.1	12635004	.	C	A	.	.	MAF_USDA=8.235
NC_035084.1	12635006	.	A	T	.	.	MAF_INRAE=25.949;MAF_USDA=39.412
NC_035084.1	12635025	.	G	A	.	.	MAF_INRAE=25.949;MAF_USDA=35.294
NC_035084.1	12635048	.	A	T	.	.	MAF_INRAE=25.949;MAF_USDA=39.412
NC_035084.1	12635131	.	C	T	.	.	MAF_INRAE=25.949;MAF_USDA=39.881
NC_035084.1	12635155	.	A	G	.	.	MAF_INRAE=32.911;MAF_USDA=22.619
NC_035084.1	12635169	.	A	G	.	.	MAF_INRAE=25.949;MAF_USDA=40.0
NC_035084.1	12635313	.	A	G	.	.	MAF_INRAE=26.582;MAF_USDA=40.361
NC_035084.1	12635432	.	G	T	.	.	MAF_INRAE=10.127;MAF_USDA=11.446
NC_035084.1	12635483	.	T	G	.	.	MAF_INRAE=25.949;MAF_USDA=36.145
NC_035084.1	12635486	.	T	C	.	.	MAF_INRAE=25.949;MAF_USDA=40.964
NC_035084.1	12635487	.	G	T	.	.	MAF_INRAE=24.167;MAF_USDA=40.964
NC_035084.1	12635505	.	G	A	.	.	MAF_USDA=1.695
NC_035084.1	12635537	.	C	T	.	.	MAF_INRAE=25.949;MAF_USDA=38.824
NC_035084.1	12635545	.	T	C	.	.	MAF_USDA=35.294
NC_035084.1	12635616	.	G	A	.	.	MAF_USDA=3.333
NC_035084.1	12635620	.	A	G	.	.	MAF_USDA=18.333
NC_035084.1	12635646	.	G	A	.	.	MAF_INRAE=32.911;MAF_USDA=22.024
NC_035084.1	12635659	.	G	C	.	.	MAF_USDA=1.667
NC_035084.1	12635685	.	G	C	.	.	MAF_INRAE=10.127;MAF_USDA=11.765
NC_035084.1	12635748	.	G	A	.	.	MAF_INRAE=5.263
NC_035084.1	12635767	.	C	T	.	.	MAF_USDA=1.639
NC_035084.1	12635830	.	G	C	.	.	MAF_USDA=2.353
NC_035084.1	12635840	.	A	G	.	.	MAF_INRAE=32.278;MAF_USDA=22.353
NC_035084.1	12635987	.	A	C	.	.	MAF_INRAE=25.949;MAF_USDA=43.529
NC_035084.1	12636079	.	T	G	.	.	MAF_INRAE=10.127;MAF_USDA=11.765
NC_035084.1	12636083	.	G	A	.	.	MAF_INRAE=3.333;MAF_USDA=5.294
NC_035084.1	12636183	.	A	C	.	.	MAF_INRAE=25.949;MAF_USDA=30.588
NC_035084.1	12636214	.	G	A	.	.	MAF_INRAE=10.127;MAF_USDA=16.471
NC_035084.1	12636326	.	A	C	.	.	MAF_INRAE=41.139;MAF_USDA=24.706
NC_035084.1	12636339	.	A	T	.	.	MAF_INRAE=18.987;MAF_USDA=11.176
NC_035084.1	12636347	.	A	G	.	.	MAF_INRAE=41.139;MAF_USDA=47.059
NC_035084.1	12636353	.	T	C	.	.	MAF_INRAE=41.139;MAF_USDA=47.059
NC_035084.1	12636422	.	G	A	.	.	MAF_INRAE=25.949;MAF_USDA=30.588
NC_035084.1	12636532	.	A	T	.	.	MAF_USDA=13.115
NC_035084.1	12636592	.	A	C	.	.	MAF_INRAE=4.167;MAF_USDA=1.639
NC_035084.1	12636643	.	G	T	.	.	MAF_USDA=2.459
NC_035084.1	12636720	.	A	C	.	.	MAF_INRAE=44.937;MAF_USDA=40.588
NC_035084.1	12636765	.	G	T	.	.	MAF_INRAE=41.139;MAF_USDA=44.706
NC_035084.1	12636812	.	A	C	.	.	MAF_INRAE=32.911;MAF_USDA=24.118
NC_035084.1	12636859	.	T	A	.	.	MAF_USDA=1.639
NC_035084.1	12636900	.	C	A	.	.	MAF_INRAE=20.833;MAF_USDA=5.738
NC_035084.1	12636901	.	A	G	.	.	MAF_INRAE=22.152;MAF_USDA=30.588
NC_035084.1	12636956	.	A	T	.	.	MAF_INRAE=32.911;MAF_USDA=23.529
NC_035084.1	12637007	.	T	G	.	.	MAF_INRAE=32.911;MAF_USDA=23.529
NC_035084.1	12637009	.	G	T	.	.	MAF_USDA=3.279
NC_035084.1	12637015	.	A	C	.	.	MAF_INRAE=32.911;MAF_USDA=23.529
NC_035084.1	12637062	.	G	A	.	.	MAF_INRAE=10.127;MAF_USDA=18.235
NC_035084.1	12637185	.	G	T	.	.	MAF_USDA=25.41
NC_035084.1	12637197	.	G	T	.	.	MAF_USDA=2.459
NC_035084.1	12637204	.	A	C	.	.	MAF_USDA=25.41
NC_035084.1	12637281	.	T	A	.	.	MAF_USDA=1.639
NC_035084.1	12637327	.	T	A	.	.	MAF_INRAE=32.278;MAF_USDA=34.118
NC_035084.1	12637368	.	T	G	.	.	MAF_INRAE=21.519;MAF_USDA=2.459
NC_035084.1	12637398	.	C	T	.	.	MAF_INRAE=10.127;MAF_USDA=5.294
NC_035084.1	12637422	.	G	C	.	.	MAF_INRAE=32.278;MAF_USDA=20.0
NC_035084.1	12637499	.	A	T	.	.	MAF_INRAE=48.101;MAF_USDA=42.353
NC_035084.1	12637502	.	G	T	.	.	MAF_INRAE=20.886;MAF_USDA=6.557
NC_035084.1	12637564	.	C	T	.	.	MAF_INRAE=5.263
NC_035084.1	12637598	.	A	G	.	.	MAF_USDA=31.765
NC_035084.1	12637603	.	A	C	.	.	MAF_INRAE=20.253;MAF_USDA=4.918
NC_035084.1	12637654	.	G	T	.	.	MAF_USDA=3.279
NC_035084.1	12637674	.	T	G	.	.	MAF_INRAE=32.911;MAF_USDA=22.353
NC_035084.1	12637690	.	T	C	.	.	MAF_USDA=35.593
NC_035084.1	12637691	.	T	C	.	.	MAF_INRAE=35.0
NC_035084.1	12637755	.	A	G	.	.	MAF_INRAE=32.911;MAF_USDA=21.176
NC_035084.1	12637759	.	C	A	.	.	MAF_INRAE=17.089;MAF_USDA=5.738
NC_035084.1	12637976	.	T	G	.	.	MAF_USDA=22.131
NC_035084.1	12637985	.	A	T	.	.	MAF_INRAE=17.089;MAF_USDA=11.176
NC_035084.1	12637988	.	A	C	.	.	MAF_USDA=2.459
NC_035084.1	12638290	.	T	G	.	.	MAF_USDA=27.059
NC_035084.1	12638376	.	C	A	.	.	MAF_INRAE=29.114;MAF_USDA=33.529
NC_035084.1	12638430	.	G	A	.	.	MAF_USDA=1.639
NC_035084.1	12638431	.	G	C	.	.	MAF_INRAE=15.823;MAF_USDA=12.295
NC_035084.1	12638457	.	G	A	.	.	MAF_INRAE=22.785;MAF_USDA=2.459
NC_035084.1	12638476	.	C	T	.	.	MAF_USDA=2.459
NC_035084.1	12638512	.	T	C	.	.	MAF_USDA=25.294
NC_035084.1	12638662	.	G	T	.	.	MAF_USDA=1.786
NC_035084.1	12638681	.	A	T	.	.	MAF_USDA=4.167
NC_035084.1	12638684	.	A	T	.	.	MAF_USDA=4.167
NC_035084.1	12638708	.	G	A	.	.	MAF_INRAE=11.392;MAF_USDA=23.214
NC_035084.1	12638757	.	T	C	.	.	MAF_INRAE=15.823;MAF_USDA=11.475
NC_035084.1	12638763	.	T	C	.	.	MAF_INRAE=19.62;MAF_USDA=5.882
NC_035084.1	12638800	.	T	C	.	.	MAF_USDA=3.279
NC_035084.1	12638894	.	C	A	.	.	MAF_INRAE=39.241;MAF_USDA=38.824
NC_035084.1	12638928	.	C	T	.	.	MAF_INRAE=18.987;MAF_USDA=11.765
NC_035084.1	12638937	.	G	T	.	.	MAF_INRAE=42.405;MAF_USDA=44.706
NC_035084.1	12639022	.	C	A	.	.	MAF_INRAE=38.608;MAF_USDA=16.471
NC_035084.1	12639210	.	T	C	.	.	MAF_INRAE=37.342;MAF_USDA=17.647
NC_035084.1	12639313	.	T	G	.	.	MAF_USDA=1.639
NC_035084.1	12639335	.	G	A	.	.	MAF_USDA=3.529
NC_035084.1	12639413	.	C	G	.	.	MAF_USDA=8.197
NC_035084.1	12639430	.	G	A	.	.	MAF_USDA=2.459
NC_035084.1	12639461	.	G	C	.	.	MAF_USDA=41.667
NC_035084.1	12640089	.	G	T	.	.	MAF_USDA=3.279
NC_035084.1	12640121	.	G	A	.	.	MAF_USDA=7.738
NC_035084.1	12640159	.	C	T	.	.	MAF_INRAE=41.139;MAF_USDA=39.412
NC_035084.1	12640295	.	C	T	.	.	MAF_USDA=1.639
NC_035084.1	12640353	.	T	C	.	.	MAF_INRAE=9.494;MAF_USDA=3.279
NC_035084.1	12640368	.	T	G	.	.	MAF_INRAE=37.975;MAF_USDA=18.033
NC_035084.1	12640403	.	C	T	.	.	MAF_INRAE=20.886;MAF_USDA=5.738
NC_035084.1	12640525	.	G	A	.	.	MAF_USDA=4.118
NC_035084.1	12640550	.	G	C	.	.	MAF_USDA=10.417
NC_035084.1	12640663	.	G	T	.	.	MAF_INRAE=36.709;MAF_USDA=17.647
NC_035084.1	12640681	.	A	T	.	.	MAF_USDA=4.118
NC_035084.1	12640777	.	G	A	.	.	MAF_USDA=3.571
NC_035084.1	12640785	.	C	T	.	.	MAF_USDA=4.118
NC_035084.1	12640800	.	T	C	.	.	MAF_INRAE=43.038;MAF_USDA=25.882
NC_035084.1	12640922	.	A	C	.	.	MAF_USDA=9.016
NC_035084.1	12640933	.	T	G	.	.	MAF_INRAE=37.975;MAF_USDA=17.059
NC_035084.1	12640968	.	A	T	.	.	MAF_USDA=2.941
NC_035084.1	12640978	.	T	G	.	.	MAF_INRAE=31.646;MAF_USDA=21.765
NC_035084.1	12641107	.	G	A	.	.	MAF_INRAE=9.494;MAF_USDA=9.412
NC_035084.1	12641199	.	C	T	.	.	MAF_INRAE=37.975;MAF_USDA=18.852
NC_035084.1	12641334	.	A	C	.	.	MAF_USDA=3.279
NC_035084.1	12641413	.	T	A	.	.	MAF_USDA=25.294
NC_035084.1	12641461	.	C	T	.	.	MAF_USDA=4.706
NC_035084.1	12641467	.	C	T	.	.	MAF_INRAE=16.456;MAF_USDA=12.295
NC_035084.1	12641725	.	A	G	.	.	MAF_USDA=1.639
NC_035084.1	12641801	.	C	G	.	.	MAF_USDA=8.824
NC_035084.1	12641958	.	T	A	.	.	MAF_USDA=1.639
NC_035084.1	12642000	.	G	A	.	.	MAF_USDA=3.529
NC_035084.1	12642005	.	G	A	.	.	MAF_USDA=3.529
NC_035084.1	12642060	.	G	A	.	.	MAF_INRAE=37.975;MAF_USDA=18.235
NC_035084.1	12642061	.	G	A	.	.	MAF_USDA=2.353
NC_035084.1	12642197	.	A	T	.	.	MAF_USDA=2.459
NC_035084.1	12642283	.	T	A	.	.	MAF_INRAE=10.127;MAF_USDA=19.412
NC_035084.1	12642285	.	C	T	.	.	MAF_INRAE=3.333;MAF_USDA=18.824
NC_035084.1	12642363	.	C	A	.	.	MAF_INRAE=20.833;MAF_USDA=5.738
NC_035084.1	12642366	.	G	T	.	.	MAF_INRAE=43.038;MAF_USDA=45.294
NC_035084.1	12642382	.	G	A	.	.	MAF_USDA=1.639
NC_035084.1	12642432	.	C	A	.	.	MAF_USDA=2.459
NC_035084.1	12642442	.	T	C	.	.	MAF_USDA=13.115
NC_035084.1	12642500	.	C	T	.	.	MAF_INRAE=4.167;MAF_USDA=1.639
NC_035084.1	12642524	.	A	G	.	.	MAF_USDA=2.459
NC_035084.1	12642550	.	C	T	.	.	MAF_INRAE=9.494;MAF_USDA=3.279
NC_035084.1	12642701	.	A	C	.	.	MAF_USDA=2.941
NC_035084.1	12642713	.	C	A	.	.	MAF_USDA=2.459
NC_035084.1	12642823	.	C	A	.	.	MAF_INRAE=31.013;MAF_USDA=17.647
NC_035084.1	12642824	.	A	G	.	.	MAF_INRAE=37.975;MAF_USDA=18.033
NC_035084.1	12642875	.	A	T	.	.	MAF_USDA=4.918
NC_035084.1	12642900	.	T	C	.	.	MAF_INRAE=37.975;MAF_USDA=17.647
NC_035084.1	12642987	.	A	T	.	.	MAF_USDA=2.941
NC_035084.1	12643061	.	G	A	.	.	MAF_USDA=4.098
NC_035084.1	12643183	.	A	G	.	.	MAF_INRAE=10.127;MAF_USDA=18.824
NC_035084.1	12643227	.	T	A	.	.	MAF_INRAE=37.975;MAF_USDA=19.672
NC_035084.1	12643228	.	A	T	.	.	MAF_INRAE=46.667;MAF_USDA=19.672
NC_035084.1	12643232	.	C	T	.	.	MAF_INRAE=32.911;MAF_USDA=25.882
NC_035084.1	12643314	.	C	A	.	.	MAF_USDA=6.25
NC_035084.1	12643422	.	T	C	.	.	MAF_INRAE=37.975;MAF_USDA=19.672
NC_035084.1	12643595	.	C	T	.	.	MAF_USDA=8.824
NC_035084.1	12643645	.	G	T	.	.	MAF_USDA=2.941
NC_035084.1	12643648	.	G	C	.	.	MAF_USDA=2.941
NC_035084.1	12643732	.	A	G	.	.	MAF_USDA=25.882
NC_035084.1	12643792	.	C	G	.	.	MAF_USDA=25.595
NC_035084.1	12643845	.	G	C	.	.	MAF_USDA=1.667
NC_035084.1	12643931	.	C	A	.	.	MAF_USDA=4.167
NC_035084.1	12645459	.	C	G	.	.	MAF_USDA=1.639
NC_035084.1	12645532	.	C	T	.	.	MAF_USDA=4.098
NC_035084.1	12645568	.	C	T	.	.	MAF_USDA=2.459
NC_035084.1	12645589	.	A	C	.	.	MAF_INRAE=36.709;MAF_USDA=19.672
NC_035084.1	12645736	.	A	T	.	.	MAF_INRAE=18.987;MAF_USDA=16.667
NC_035084.1	12645743	.	A	G	.	.	MAF_USDA=2.459
NC_035084.1	12645777	.	A	G	.	.	MAF_INRAE=46.667
NC_035084.1	12645783	.	T	A	.	.	MAF_INRAE=37.975;MAF_USDA=10.0
NC_035084.1	12645791	.	T	A	.	.	MAF_INRAE=37.975;MAF_USDA=18.033
NC_035084.1	12645861	.	A	T	.	.	MAF_USDA=3.279
NC_035084.1	12646024	.	A	C	.	.	MAF_INRAE=43.038;MAF_USDA=43.529
NC_035084.1	12646132	.	T	G	.	.	MAF_INRAE=29.114;MAF_USDA=26.471
NC_035084.1	12646208	.	T	A	.	.	MAF_INRAE=31.646;MAF_USDA=19.412
NC_035084.1	12646407	.	A	G	.	.	MAF_USDA=18.033
NC_035084.1	12646411	.	C	G	.	.	MAF_INRAE=38.333;MAF_USDA=21.765
NC_035084.1	12646456	.	G	A	.	.	MAF_USDA=10.417
NC_035084.1	12646501	.	C	A	.	.	MAF_USDA=16.667
NC_035084.1	12646612	.	A	T	.	.	MAF_USDA=43.75
NC_035084.1	12646617	.	C	A	.	.	MAF_USDA=6.25
NC_035084.1	12646767	.	T	C	.	.	MAF_USDA=39.583
NC_035084.1	12646962	.	C	T	.	.	MAF_USDA=6.25
NC_035084.1	12647016	.	G	T	.	.	MAF_USDA=16.667
NC_035084.1	12647267	.	A	C	.	.	MAF_USDA=27.049
NC_035084.1	12647268	.	G	A	.	.	MAF_USDA=24.59
NC_035084.1	12647277	.	A	G	.	.	MAF_USDA=4.167
NC_035084.1	12647300	.	A	G	.	.	MAF_USDA=14.754
NC_035084.1	12647368	.	T	C	.	.	MAF_INRAE=15.0;MAF_USDA=11.176
NC_035084.1	12647397	.	C	G,A	.	.	MAF_INRAE=3.333;MAF_USDA=20.833
NC_035084.1	12647435	.	G	A	.	.	MAF_INRAE=9.494;MAF_USDA=3.279
NC_035084.1	12647478	.	G	A	.	.	MAF_INRAE=31.646;MAF_USDA=25.294
NC_035084.1	12647610	.	C	G	.	.	MAF_INRAE=32.911;MAF_USDA=24.706
NC_035084.1	12647670	.	G	T	.	.	MAF_USDA=1.639
NC_035084.1	12647766	.	T	G	.	.	MAF_INRAE=43.038;MAF_USDA=45.294
NC_035084.1	12647808	.	C	T	.	.	MAF_USDA=9.412
NC_035084.1	12647986	.	G	T	.	.	MAF_INRAE=20.0;MAF_USDA=5.738
NC_035084.1	12648023	.	G	C	.	.	MAF_USDA=2.459
NC_035084.1	12648036	.	T	C	.	.	MAF_USDA=4.098
NC_035084.1	12648047	.	G	T	.	.	MAF_USDA=9.836
NC_035084.1	12648053	.	C	T	.	.	MAF_INRAE=10.127;MAF_USDA=19.412
NC_035084.1	12648070	.	C	T	.	.	MAF_USDA=13.115
NC_035084.1	12648077	.	G	A	.	.	MAF_INRAE=17.089;MAF_USDA=13.115
NC_035084.1	12648105	.	A	C	.	.	MAF_INRAE=10.127;MAF_USDA=12.353
NC_035084.1	12648112	.	A	G	.	.	MAF_INRAE=17.089;MAF_USDA=13.934
NC_035084.1	12648196	.	T	C	.	.	MAF_USDA=43.75
NC_035084.1	12648238	.	A	G	.	.	MAF_INRAE=37.975;MAF_USDA=44.118
NC_035084.1	12648327	.	G	A	.	.	MAF_USDA=1.639
NC_035084.1	12648481	.	A	G	.	.	MAF_INRAE=37.975;MAF_USDA=16.471
NC_035084.1	12648514	.	T	G	.	.	MAF_USDA=2.941
NC_035084.1	12648634	.	T	C	.	.	MAF_INRAE=17.089;MAF_USDA=5.738
NC_035084.1	12648708	.	T	A	.	.	MAF_USDA=1.639
NC_035084.1	12648737	.	C	T	.	.	MAF_USDA=3.279
NC_035084.1	12648869	.	T	A	.	.	MAF_USDA=8.824
NC_035084.1	12648878	.	G	A	.	.	MAF_USDA=10.417
NC_035084.1	12648956	.	C	T	.	.	MAF_USDA=7.059
NC_035084.1	12648987	.	G	A	.	.	MAF_INRAE=20.833
NC_035084.1	12648993	.	C	A	.	.	MAF_INRAE=20.886;MAF_USDA=3.279
NC_035084.1	12649002	.	G	T	.	.	MAF_INRAE=43.038;MAF_USDA=42.941
NC_035084.1	12649008	.	T	A	.	.	MAF_INRAE=37.975;MAF_USDA=43.529
NC_035084.1	12649012	.	T	C	.	.	MAF_INRAE=38.333;MAF_USDA=42.941
NC_035084.1	12649014	.	C	A	.	.	MAF_INRAE=38.333;MAF_USDA=43.529
NC_035084.1	12649082	.	T	C	.	.	MAF_INRAE=9.494;MAF_USDA=8.235
NC_035084.1	12649176	.	C	T	.	.	MAF_USDA=1.667
NC_035084.1	12649204	.	T	A	.	.	MAF_INRAE=37.975;MAF_USDA=17.857
NC_035084.1	12649306	.	C	A	.	.	MAF_INRAE=37.342;MAF_USDA=17.059
NC_035084.1	12649398	.	T	C	.	.	MAF_USDA=23.77
NC_035084.1	12649516	.	G	A	.	.	MAF_INRAE=42.405;MAF_USDA=44.706
NC_035084.1	12649611	.	T	A	.	.	MAF_USDA=3.529
NC_035084.1	12649720	.	A	C	.	.	MAF_INRAE=20.886
NC_035084.1	12649854	.	C	A	.	.	MAF_USDA=9.412
NC_035084.1	12649868	.	A	T	.	.	MAF_USDA=23.77
NC_035084.1	12649869	.	A	T	.	.	MAF_USDA=23.77
NC_035084.1	12649938	.	T	C	.	.	MAF_USDA=5.738
NC_035084.1	12650101	.	A	T	.	.	MAF_USDA=2.459
NC_035084.1	12650252	.	T	A	.	.	MAF_USDA=8.235
NC_035084.1	12650334	.	G	A	.	.	MAF_USDA=2.941
NC_035084.1	12650360	.	C	A	.	.	MAF_INRAE=17.089;MAF_USDA=4.918
NC_035084.1	12650491	.	T	C	.	.	MAF_INRAE=10.127;MAF_USDA=11.176
NC_035084.1	12650535	.	T	A	.	.	MAF_INRAE=20.253;MAF_USDA=2.459
NC_035084.1	12650536	.	A	C	.	.	MAF_INRAE=33.544;MAF_USDA=30.0
NC_035084.1	12650640	.	C	T	.	.	MAF_USDA=10.0
NC_035084.1	12650657	.	G	T	.	.	MAF_INRAE=10.526;MAF_USDA=13.095
NC_035084.1	12650667	.	C	T	.	.	MAF_USDA=1.667
NC_035084.1	12650668	.	A	G	.	.	MAF_USDA=1.667
NC_035084.1	12650746	.	G	C	.	.	MAF_USDA=1.667
NC_035084.1	12650747	.	A	T	.	.	MAF_USDA=1.667
NC_035084.1	12650782	.	C	T	.	.	MAF_USDA=3.529
NC_035084.1	12650928	.	T	C	.	.	MAF_USDA=22.951
NC_035084.1	12650981	.	G	T	.	.	MAF_USDA=1.639
NC_035084.1	12651277	.	C	T	.	.	MAF_USDA=1.639
NC_035084.1	12651286	.	T	C	.	.	MAF_INRAE=2.632;MAF_USDA=26.23
NC_035084.1	12651346	.	C	T	.	.	MAF_USDA=1.639
NC_035084.1	12651415	.	C	A	.	.	MAF_USDA=2.459
NC_035084.1	12651440	.	C	T	.	.	MAF_USDA=2.459
NC_035084.1	12651585	.	C	G	.	.	MAF_INRAE=5.263
NC_035084.1	12651591	.	C	T	.	.	MAF_USDA=5.0
NC_035084.1	12651622	.	T	G	.	.	MAF_INRAE=27.215;MAF_USDA=6.548
NC_035084.1	12651825	.	A	G	.	.	MAF_USDA=2.941
NC_035084.1	12651834	.	T	G	.	.	MAF_USDA=25.41
NC_035084.1	12651891	.	T	G	.	.	MAF_USDA=16.393
NC_035084.1	12651905	.	A	C	.	.	MAF_USDA=2.459
NC_035084.1	12651942	.	T	G	.	.	MAF_USDA=23.77
NC_035084.1	12651964	.	C	A	.	.	MAF_USDA=1.639
NC_035084.1	12652009	.	C	A	.	.	MAF_INRAE=9.494;MAF_USDA=8.824
NC_035084.1	12652033	.	G	A	.	.	MAF_INRAE=30.38;MAF_USDA=18.235
NC_035084.1	12652092	.	C	T	.	.	MAF_INRAE=18.987;MAF_USDA=11.765
NC_035084.1	12652140	.	G	A	.	.	MAF_INRAE=37.975;MAF_USDA=15.882
NC_035084.1	12652343	.	A	G	.	.	MAF_USDA=6.557
NC_035084.1	12652372	.	T	A	.	.	MAF_USDA=2.941
NC_035084.1	12652393	.	A	G	.	.	MAF_USDA=1.639
NC_035084.1	12652458	.	C	T	.	.	MAF_USDA=4.118
NC_035084.1	12652468	.	C	T	.	.	MAF_USDA=2.459
NC_035084.1	12652498	.	G	A	.	.	MAF_INRAE=20.886;MAF_USDA=2.459
NC_035084.1	12652541	.	C	A	.	.	MAF_INRAE=38.608;MAF_USDA=40.588
NC_035084.1	12652576	.	T	A	.	.	MAF_USDA=1.639
NC_035084.1	12652639	.	T	G	.	.	MAF_INRAE=43.038;MAF_USDA=44.706
NC_035084.1	12652814	.	C	T	.	.	MAF_INRAE=18.987;MAF_USDA=11.31
NC_035084.1	12652932	.	A	C	.	.	MAF_INRAE=36.709;MAF_USDA=18.033
NC_035084.1	12653031	.	G	A	.	.	MAF_INRAE=37.975;MAF_USDA=18.852
NC_035084.1	12653130	.	A	T	.	.	MAF_USDA=1.639
NC_035084.1	12653161	.	G	A	.	.	MAF_USDA=4.098
NC_035084.1	12653384	.	G	A	.	.	MAF_USDA=2.5
NC_035084.1	12653447	.	A	C	.	.	MAF_USDA=10.417
NC_035084.1	12653632	.	A	C	.	.	MAF_INRAE=34.177;MAF_USDA=24.118
NC_035084.1	12653680	.	T	G	.	.	MAF_USDA=10.417
NC_035084.1	12653717	.	T	A	.	.	MAF_USDA=23.77
NC_035084.1	12653720	.	C	G	.	.	MAF_USDA=23.77
NC_035084.1	12653727	.	C	T	.	.	MAF_USDA=2.459
NC_035084.1	12653820	.	G	A	.	.	MAF_INRAE=18.987;MAF_USDA=10.714
NC_035084.1	12653844	.	A	C	.	.	MAF_USDA=23.77
NC_035084.1	12653849	.	G	T	.	.	MAF_INRAE=17.089;MAF_USDA=12.295
NC_035084.1	12653903	.	C	T	.	.	MAF_INRAE=37.975;MAF_USDA=45.294
NC_035084.1	12653992	.	C	T	.	.	MAF_USDA=2.459
NC_035084.1	12654079	.	G	T	.	.	MAF_USDA=2.459
NC_035084.1	12654090	.	G	T	.	.	MAF_USDA=4.918
NC_035084.1	12654163	.	G	T	.	.	MAF_USDA=4.098
NC_035084.1	12654354	.	T	C	.	.	MAF_INRAE=19.62
NC_035084.1	12654506	.	T	A	.	.	MAF_INRAE=42.405;MAF_USDA=43.529
NC_035084.1	12654594	.	G	A	.	.	MAF_USDA=1.639
NC_035084.1	12654788	.	G	A	.	.	MAF_INRAE=18.987;MAF_USDA=11.176
NC_035084.1	12654824	.	T	G	.	.	MAF_INRAE=37.975;MAF_USDA=25.294
NC_035084.1	12654903	.	T	G	.	.	MAF_INRAE=38.608;MAF_USDA=45.882
NC_035084.1	12654975	.	C	A	.	.	MAF_INRAE=37.975;MAF_USDA=28.235
NC_035084.1	12655103	.	C	T	.	.	MAF_INRAE=18.354;MAF_USDA=10.588
NC_035084.1	12655130	.	T	C	.	.	MAF_USDA=22.131
NC_035084.1	12655252	.	C	T	.	.	MAF_INRAE=9.494;MAF_USDA=8.824
NC_035084.1	12655269	.	C	G	.	.	MAF_USDA=1.639
NC_035084.1	12655270	.	C	G	.	.	MAF_USDA=1.639
NC_035084.1	12655350	.	C	A	.	.	MAF_INRAE=5.833
NC_035084.1	12655352	.	C	T	.	.	MAF_USDA=2.459
NC_035084.1	12655354	.	A	G	.	.	MAF_USDA=1.639
NC_035084.1	12655536	.	T	A	.	.	MAF_USDA=24.59
NC_035084.1	12655537	.	A	C	.	.	MAF_INRAE=46.667;MAF_USDA=25.882
NC_035084.1	12655574	.	C	A	.	.	MAF_INRAE=38.608;MAF_USDA=25.882
NC_035084.1	12655629	.	T	C	.	.	MAF_INRAE=37.342;MAF_USDA=22.941
NC_035084.1	12655701	.	T	C	.	.	MAF_USDA=4.167
NC_035084.1	12655707	.	A	T	.	.	MAF_USDA=4.918
NC_035084.1	12655716	.	A	C	.	.	MAF_INRAE=17.089;MAF_USDA=15.574
NC_035084.1	12655723	.	C	A	.	.	MAF_INRAE=37.975;MAF_USDA=24.118
NC_035084.1	12655805	.	G	C	.	.	MAF_USDA=8.824
NC_035084.1	12655874	.	A	T	.	.	MAF_INRAE=18.987;MAF_USDA=10.588
NC_035084.1	12656130	.	T	A	.	.	MAF_INRAE=43.038;MAF_USDA=43.529
NC_035084.1	12656351	.	A	G	.	.	MAF_INRAE=20.886;MAF_USDA=17.647
NC_035084.1	12656371	.	G	A	.	.	MAF_INRAE=18.987;MAF_USDA=11.176
NC_035084.1	12656417	.	G	A	.	.	MAF_USDA=1.639
NC_035084.1	12656496	.	T	C	.	.	MAF_INRAE=18.987;MAF_USDA=11.176
NC_035084.1	12656547	.	T	C	.	.	MAF_INRAE=10.127;MAF_USDA=12.353
NC_035084.1	12656567	.	C	A	.	.	MAF_USDA=6.557
NC_035084.1	12656568	.	A	T	.	.	MAF_USDA=17.213
NC_035084.1	12656615	.	A	T	.	.	MAF_USDA=6.25
NC_035084.1	12656796	.	A	T	.	.	MAF_INRAE=20.886;MAF_USDA=17.647
NC_035084.1	12656899	.	G	T	.	.	MAF_INRAE=20.886;MAF_USDA=16.471
NC_035084.1	12656980	.	C	A	.	.	MAF_USDA=8.197
NC_035084.1	12657054	.	C	T	.	.	MAF_USDA=1.639
NC_035084.1	12657092	.	T	C	.	.	MAF_USDA=2.459
NC_035084.1	12657100	.	A	T	.	.	MAF_USDA=1.639
NC_035084.1	12657125	.	G	A	.	.	MAF_INRAE=26.667;MAF_USDA=6.25
NC_035084.1	12657242	.	A	C	.	.	MAF_INRAE=20.886;MAF_USDA=18.235
NC_035084.1	12657334	.	T	C	.	.	MAF_INRAE=17.722;MAF_USDA=27.049
NC_035084.1	12657344	.	G	T	.	.	MAF_INRAE=40.506;MAF_USDA=31.176
NC_035084.1	12657348	.	T	A	.	.	MAF_USDA=5.294
NC_035084.1	12657349	.	A	C	.	.	MAF_INRAE=18.987;MAF_USDA=16.667
NC_035084.1	12657408	.	C	A	.	.	MAF_INRAE=5.263
NC_035084.1	12657424	.	C	G	.	.	MAF_USDA=30.588
NC_035084.1	12657512	.	G	A	.	.	MAF_USDA=1.639
NC_035084.1	12657663	.	C	G	.	.	MAF_INRAE=20.886
NC_035084.1	12657670	.	G	T	.	.	MAF_USDA=2.353
NC_035084.1	12657688	.	G	A	.	.	MAF_USDA=6.471
NC_035084.1	12657814	.	T	C	.	.	MAF_INRAE=39.241;MAF_USDA=34.706
NC_035084.1	12657820	.	A	T	.	.	MAF_USDA=2.353
NC_035084.1	12657831	.	A	T	.	.	MAF_INRAE=30.38;MAF_USDA=17.647
NC_035084.1	12657832	.	T	A	.	.	MAF_INRAE=33.333;MAF_USDA=17.647
NC_035084.1	12657846	.	T	G	.	.	MAF_INRAE=18.987;MAF_USDA=11.176
NC_035084.1	12657973	.	A	C	.	.	MAF_INRAE=39.241;MAF_USDA=36.31
NC_035084.1	12660606	.	C	G	.	.	MAF_USDA=1.639
NC_035084.1	12660619	.	G	T	.	.	MAF_INRAE=35.443;MAF_USDA=34.118
NC_035084.1	12660676	.	G	T	.	.	MAF_INRAE=39.241;MAF_USDA=35.882
NC_035084.1	12660693	.	T	C	.	.	MAF_USDA=13.934
NC_035084.1	12660711	.	G	T	.	.	MAF_USDA=1.639
NC_035084.1	12660719	.	A	G	.	.	MAF_USDA=2.459
NC_035084.1	12660758	.	C	G	.	.	MAF_INRAE=5.833
NC_035084.1	12660779	.	G	A	.	.	MAF_INRAE=32.278;MAF_USDA=27.647
NC_035084.1	12660858	.	G	A	.	.	MAF_INRAE=39.873;MAF_USDA=38.235
NC_035084.1	12660864	.	A	G	.	.	MAF_INRAE=39.873;MAF_USDA=37.647
NC_035084.1	12660883	.	G	A	.	.	MAF_INRAE=40.506;MAF_USDA=37.647
NC_035084.1	12660893	.	G	T	.	.	MAF_INRAE=5.263
NC_035084.1	12661065	.	G	A	.	.	MAF_USDA=1.639
NC_035084.1	12661067	.	C	G	.	.	MAF_INRAE=9.494;MAF_USDA=4.098
NC_035084.1	12661068	.	T	A	.	.	MAF_USDA=2.459
NC_035084.1	12661100	.	T	G	.	.	MAF_INRAE=39.241;MAF_USDA=37.059
NC_035084.1	12661132	.	T	G	.	.	MAF_INRAE=40.0;MAF_USDA=20.833
NC_035084.1	12661262	.	G	A	.	.	MAF_USDA=3.279
NC_035084.1	12661274	.	G	A	.	.	MAF_USDA=15.574
NC_035084.1	12661410	.	A	G	.	.	MAF_USDA=36.471
NC_035084.1	12661431	.	G	T	.	.	MAF_USDA=1.639
NC_035084.1	12661541	.	T	A	.	.	MAF_INRAE=36.842;MAF_USDA=39.412
NC_035084.1	12661600	.	G	A	.	.	MAF_USDA=10.417
NC_035084.1	12661626	.	C	T	.	.	MAF_USDA=43.75
NC_035084.1	12661644	.	T	G	.	.	MAF_USDA=11.176
NC_035084.1	12661699	.	C	T	.	.	MAF_USDA=34.706
NC_035084.1	12661750	.	G	A	.	.	MAF_USDA=2.459
NC_035084.1	12661754	.	G	T	.	.	MAF_USDA=7.647
NC_035084.1	12661790	.	G	T	.	.	MAF_USDA=1.639
NC_035084.1	12661831	.	A	T	.	.	MAF_USDA=41.765
NC_035084.1	12661899	.	C	G	.	.	MAF_USDA=22.951
NC_035084.1	12661945	.	G	A	.	.	MAF_USDA=31.967
NC_035084.1	12662078	.	A	C	.	.	MAF_USDA=1.639
NC_035084.1	12662085	.	G	C	.	.	MAF_USDA=12.353
NC_035084.1	12662158	.	G	A	.	.	MAF_USDA=29.508
NC_035084.1	12662182	.	G	A	.	.	MAF_INRAE=38.608;MAF_USDA=24.706
NC_035084.1	12662189	.	T	A	.	.	MAF_INRAE=36.842;MAF_USDA=15.294
NC_035084.1	12662208	.	T	G	.	.	MAF_INRAE=36.842;MAF_USDA=17.059
NC_035084.1	12662289	.	G	A	.	.	MAF_INRAE=39.873;MAF_USDA=17.059
NC_035084.1	12662424	.	C	T	.	.	MAF_USDA=2.459
NC_035084.1	12662425	.	G	A	.	.	MAF_INRAE=10.127;MAF_USDA=12.353
NC_035084.1	12662430	.	C	T	.	.	MAF_INRAE=20.886;MAF_USDA=2.941
NC_035084.1	12662431	.	G	A	.	.	MAF_INRAE=29.114;MAF_USDA=22.941
NC_035084.1	12662440	.	A	G	.	.	MAF_USDA=1.639
NC_035084.1	12662488	.	T	G	.	.	MAF_INRAE=10.127;MAF_USDA=5.294
NC_035084.1	12662501	.	T	A	.	.	MAF_USDA=1.639
NC_035084.1	12662503	.	G	A	.	.	MAF_USDA=2.353
NC_035084.1	12662527	.	C	A	.	.	MAF_USDA=2.353
NC_035084.1	12662530	.	G	A	.	.	MAF_USDA=4.706
NC_035084.1	12662544	.	C	T	.	.	MAF_USDA=2.459
NC_035084.1	12662772	.	T	G	.	.	MAF_INRAE=10.127;MAF_USDA=11.176
NC_035084.1	12662861	.	G	A	.	.	MAF_USDA=2.459
NC_035084.1	12662975	.	G	T	.	.	MAF_INRAE=39.873;MAF_USDA=14.118
NC_035084.1	12663028	.	C	T	.	.	MAF_USDA=4.098
NC_035084.1	12663065	.	C	G	.	.	MAF_USDA=21.311
NC_035084.1	12663099	.	C	T	.	.	MAF_USDA=4.098
NC_035084.1	12663314	.	G	A	.	.	MAF_INRAE=41.139;MAF_USDA=39.412
NC_035084.1	12663387	.	T	A	.	.	MAF_USDA=1.639
NC_035084.1	12663408	.	A	G	.	.	MAF_USDA=12.353
NC_035084.1	12663410	.	A	C	.	.	MAF_INRAE=40.0;MAF_USDA=17.059
NC_035084.1	12663443	.	T	C	.	.	MAF_USDA=11.765
NC_035084.1	12663683	.	G	A	.	.	MAF_USDA=2.459
NC_035084.1	12663755	.	A	G	.	.	MAF_USDA=2.459
NC_035084.1	12663791	.	A	T	.	.	MAF_INRAE=5.263;MAF_USDA=17.059
NC_035084.1	12663953	.	G	T	.	.	MAF_INRAE=20.886;MAF_USDA=4.118
NC_035084.1	12663976	.	T	C	.	.	MAF_USDA=1.639
NC_035084.1	12664052	.	G	A	.	.	MAF_USDA=16.667
NC_035084.1	12664101	.	A	C	.	.	MAF_USDA=3.279
NC_035084.1	12664171	.	C	T	.	.	MAF_INRAE=5.263;MAF_USDA=13.529
NC_035084.1	12664460	.	A	G	.	.	MAF_USDA=14.706
NC_035084.1	12664563	.	G	A	.	.	MAF_INRAE=10.127;MAF_USDA=9.412
NC_035084.1	12664635	.	C	T	.	.	MAF_USDA=3.529
NC_035084.1	12664683	.	A	G	.	.	MAF_INRAE=5.263;MAF_USDA=22.941
NC_035084.1	12664800	.	T	A	.	.	MAF_USDA=18.033
NC_035084.1	12664857	.	C	T	.	.	MAF_INRAE=18.987;MAF_USDA=13.529
NC_035084.1	12665057	.	C	T	.	.	MAF_USDA=2.353
NC_035084.1	12665084	.	T	C	.	.	MAF_INRAE=5.263;MAF_USDA=13.934
NC_035084.1	12665162	.	T	A	.	.	MAF_USDA=1.176
NC_035084.1	12665219	.	C	A	.	.	MAF_INRAE=5.263;MAF_USDA=34.706
NC_035084.1	12665224	.	T	G	.	.	MAF_INRAE=18.987;MAF_USDA=12.353
NC_035084.1	12665225	.	C	T	.	.	MAF_USDA=7.377
NC_035084.1	12665308	.	A	C	.	.	MAF_INRAE=18.987;MAF_USDA=12.941
NC_035084.1	12665442	.	T	G	.	.	MAF_USDA=2.353
NC_035084.1	12665652	.	C	A	.	.	MAF_USDA=16.393
NC_035084.1	12665658	.	G	A	.	.	MAF_INRAE=18.354;MAF_USDA=13.529
NC_035084.1	12665710	.	T	A	.	.	MAF_INRAE=18.354;MAF_USDA=12.353
NC_035084.1	12665734	.	C	A	.	.	MAF_INRAE=5.263
NC_035084.1	12665739	.	A	C	.	.	MAF_INRAE=18.987;MAF_USDA=12.941
NC_035084.1	12665872	.	G	A	.	.	MAF_USDA=1.639
NC_035084.1	12665906	.	T	A	.	.	MAF_INRAE=18.354;MAF_USDA=11.176
NC_035084.1	12665956	.	A	G	.	.	MAF_USDA=1.639
NC_035084.1	12665999	.	T	C	.	.	MAF_INRAE=48.734;MAF_USDA=34.706
NC_035084.1	12666041	.	T	G	.	.	MAF_INRAE=15.0;MAF_USDA=14.118
NC_035084.1	12666089	.	T	C	.	.	MAF_INRAE=20.886
NC_035084.1	12666124	.	C	T	.	.	MAF_INRAE=20.253;MAF_USDA=50.0
NC_035084.1	12666182	.	T	C	.	.	MAF_INRAE=5.263
NC_035084.1	12666193	.	T	C	.	.	MAF_INRAE=18.987;MAF_USDA=11.176
NC_035084.1	12666201	.	G	A	.	.	MAF_USDA=2.459
NC_035084.1	12666310	.	T	C	.	.	MAF_INRAE=18.987;MAF_USDA=12.353
NC_035084.1	12666318	.	G	T	.	.	MAF_INRAE=20.253;MAF_USDA=48.235
NC_035084.1	12666385	.	T	A	.	.	MAF_INRAE=18.987;MAF_USDA=12.941
NC_035084.1	12666442	.	G	C	.	.	MAF_INRAE=15.0;MAF_USDA=12.353
NC_035084.1	12666443	.	A	G	.	.	MAF_INRAE=15.0;MAF_USDA=13.529
NC_035084.1	12666472	.	A	G	.	.	MAF_INRAE=18.987;MAF_USDA=12.353
NC_035084.1	12666529	.	A	C	.	.	MAF_USDA=10.417
NC_035084.1	12666537	.	T	C	.	.	MAF_USDA=1.639
NC_035084.1	12666538	.	G	T	.	.	MAF_INRAE=18.987;MAF_USDA=14.118
NC_035084.1	12666651	.	C	T	.	.	MAF_INRAE=20.253;MAF_USDA=47.647
NC_035084.1	12666743	.	G	A	.	.	MAF_USDA=1.639
NC_035084.1	12666766	.	C	T	.	.	MAF_USDA=3.279
NC_035084.1	12666809	.	C	T	.	.	MAF_INRAE=9.494;MAF_USDA=5.738
NC_035084.1	12666819	.	T	C	.	.	MAF_INRAE=41.139;MAF_USDA=45.294
NC_035084.1	12666870	.	T	C	.	.	MAF_INRAE=10.127;MAF_USDA=5.738
NC_035084.1	12666937	.	G	A	.	.	MAF_INRAE=9.494;MAF_USDA=5.738
NC_035084.1	12666987	.	G	C	.	.	MAF_INRAE=9.494;MAF_USDA=26.23
NC_035084.1	12666988	.	G	A	.	.	MAF_INRAE=20.253;MAF_USDA=2.941
NC_035084.1	12667006	.	C	T	.	.	MAF_USDA=6.25
NC_035084.1	12667090	.	G	C	.	.	MAF_INRAE=5.263
NC_035084.1	12667298	.	G	A	.	.	MAF_USDA=1.639
NC_035084.1	12667380	.	G	A	.	.	MAF_USDA=3.279
NC_035084.1	12667563	.	A	C	.	.	MAF_INRAE=41.139;MAF_USDA=49.412
NC_035084.1	12667598	.	G	T	.	.	MAF_USDA=17.213
NC_035084.1	12667708	.	A	T	.	.	MAF_INRAE=20.886;MAF_USDA=4.706
NC_035084.1	12667717	.	C	A	.	.	MAF_USDA=14.706
NC_035084.1	12667758	.	T	A	.	.	MAF_INRAE=5.263
NC_035084.1	12667759	.	G	T	.	.	MAF_USDA=2.459
NC_035084.1	12667868	.	C	T	.	.	MAF_INRAE=20.0;MAF_USDA=5.738
NC_035084.1	12668446	.	C	T	.	.	MAF_USDA=33.529
NC_035084.1	12668725	.	A	G	.	.	MAF_USDA=9.836
NC_035084.1	12668799	.	G	T	.	.	MAF_USDA=4.918
NC_035084.1	12668830	.	T	A	.	.	MAF_USDA=32.941
NC_035084.1	12668870	.	C	T	.	.	MAF_USDA=2.459
NC_035084.1	12669075	.	T	A	.	.	MAF_INRAE=6.329;MAF_USDA=2.459
NC_035084.1	12669145	.	A	T	.	.	MAF_USDA=2.459
NC_035084.1	12669166	.	C	T	.	.	MAF_USDA=20.0
NC_035084.1	12669471	.	A	C	.	.	MAF_USDA=1.639
NC_035084.1	12669477	.	A	G	.	.	MAF_USDA=2.353
NC_035084.1	12669481	.	C	A	.	.	MAF_INRAE=45.57;MAF_USDA=41.765
NC_035084.1	12669632	.	G	T	.	.	MAF_INRAE=10.127;MAF_USDA=9.412
NC_035084.1	12669932	.	A	C	.	.	MAF_INRAE=18.987;MAF_USDA=11.31
NC_035084.1	12669957	.	C	G	.	.	MAF_USDA=1.639
NC_035084.1	12669980	.	A	C	.	.	MAF_INRAE=34.177
NC_035084.1	12670123	.	C	T	.	.	MAF_INRAE=34.177
NC_035084.1	12670246	.	C	T	.	.	MAF_USDA=4.098
NC_035084.1	12670345	.	T	G	.	.	MAF_INRAE=5.696;MAF_USDA=4.918
NC_035084.1	12670545	.	A	C	.	.	MAF_USDA=3.279
NC_035084.1	12670564	.	C	A	.	.	MAF_USDA=15.574
NC_035084.1	12670608	.	G	A	.	.	MAF_USDA=9.016
NC_035084.1	12670687	.	T	A	.	.	MAF_INRAE=29.747;MAF_USDA=17.647
NC_035084.1	12670703	.	C	A	.	.	MAF_USDA=4.918
NC_035084.1	12670810	.	A	T	.	.	MAF_INRAE=10.127;MAF_USDA=5.294
NC_035084.1	12670820	.	T	C	.	.	MAF_USDA=2.459
NC_035084.1	12670868	.	G	T	.	.	MAF_INRAE=18.987;MAF_USDA=48.235
NC_035084.1	12670976	.	T	C	.	.	MAF_USDA=2.459
NC_035084.1	12671077	.	G	A	.	.	MAF_USDA=7.059
NC_035084.1	12671133	.	T	A	.	.	MAF_USDA=7.377
NC_035084.1	12671189	.	G	T	.	.	MAF_USDA=4.167
NC_035084.1	12671197	.	T	C	.	.	MAF_USDA=4.167
NC_035084.1	12671212	.	A	G	.	.	MAF_USDA=28.824
NC_035084.1	12671245	.	T	C	.	.	MAF_USDA=7.377
NC_035084.1	12671246	.	G	A	.	.	MAF_USDA=26.471
NC_035084.1	12671326	.	G	A	.	.	MAF_USDA=18.824
NC_035084.1	12671649	.	T	C	.	.	MAF_USDA=4.918
NC_035084.1	12671797	.	C	G	.	.	MAF_INRAE=5.696;MAF_USDA=4.918
NC_035084.1	12671799	.	C	G	.	.	MAF_USDA=2.459
NC_035084.1	12671984	.	C	T	.	.	MAF_USDA=4.167
NC_035084.1	12672017	.	G	T	.	.	MAF_INRAE=9.167;MAF_USDA=13.529
NC_035084.1	12672023	.	T	C	.	.	MAF_INRAE=5.696;MAF_USDA=4.918
NC_035084.1	12672067	.	T	C	.	.	MAF_USDA=2.459
NC_035084.1	12672084	.	G	A	.	.	MAF_USDA=4.918
NC_035084.1	12672243	.	C	G	.	.	MAF_USDA=14.583
NC_035084.1	12672298	.	A	G	.	.	MAF_USDA=6.25
NC_035084.1	12672303	.	G	T	.	.	MAF_INRAE=2.632
NC_035084.1	12672372	.	A	G	.	.	MAF_USDA=20.492
NC_035084.1	12672378	.	A	C	.	.	MAF_USDA=47.917
NC_035084.1	12672391	.	C	T	.	.	MAF_INRAE=2.5
NC_035084.1	12672408	.	G	A	.	.	MAF_USDA=16.667
NC_035084.1	12672449	.	G	T	.	.	MAF_USDA=2.459
NC_035084.1	12672825	.	T	A	.	.	MAF_INRAE=18.987;MAF_USDA=40.0
NC_035084.1	12672921	.	A	G	.	.	MAF_USDA=1.639
NC_035084.1	12672957	.	C	T	.	.	MAF_INRAE=31.013;MAF_USDA=43.75
NC_035084.1	12672967	.	C	T	.	.	MAF_USDA=1.639
NC_035084.1	12673001	.	G	A	.	.	MAF_INRAE=20.253;MAF_USDA=35.294
NC_035084.1	12673103	.	T	G	.	.	MAF_USDA=4.918
NC_035084.1	12673104	.	T	A	.	.	MAF_USDA=2.459
NC_035084.1	12673277	.	T	C	.	.	MAF_USDA=1.639
NC_035084.1	12673378	.	A	G	.	.	MAF_USDA=1.639
NC_035084.1	12673424	.	G	A	.	.	MAF_INRAE=15.833;MAF_USDA=3.279
NC_035084.1	12673486	.	C	G	.	.	MAF_INRAE=20.253;MAF_USDA=44.048
NC_035084.1	12673518	.	A	G	.	.	MAF_USDA=1.639
NC_035084.1	12673774	.	G	T	.	.	MAF_INRAE=5.263
NC_035084.1	12673904	.	C	A	.	.	MAF_USDA=27.647
NC_035084.1	12673971	.	T	A	.	.	MAF_USDA=1.639
NC_035084.1	12674058	.	C	T	.	.	MAF_USDA=1.639
NC_035084.1	12674330	.	A	C	.	.	MAF_INRAE=48.734;MAF_USDA=25.882
NC_035084.1	12674427	.	C	T	.	.	MAF_INRAE=30.38;MAF_USDA=17.647
NC_035084.1	12674501	.	C	T	.	.	MAF_USDA=1.639
NC_035084.1	12674537	.	G	C	.	.	MAF_USDA=5.738
NC_035084.1	12674604	.	T	C	.	.	MAF_USDA=2.459
NC_035084.1	12674611	.	G	T	.	.	MAF_USDA=1.639
NC_035084.1	12674776	.	C	A	.	.	MAF_USDA=8.197
NC_035084.1	12674781	.	A	G	.	.	MAF_USDA=9.412
NC_035084.1	12674837	.	A	C	.	.	MAF_USDA=1.639
NC_035084.1	12674856	.	G	T	.	.	MAF_USDA=2.459
NC_035084.1	12674871	.	A	T	.	.	MAF_USDA=1.176
NC_035084.1	12674872	.	C	A	.	.	MAF_USDA=2.459
NC_035084.1	12674915	.	G	A	.	.	MAF_USDA=3.279
NC_035084.1	12674929	.	A	G	.	.	MAF_USDA=8.235
NC_035084.1	12674948	.	A	C	.	.	MAF_USDA=3.529
NC_035084.1	12674971	.	C	A	.	.	MAF_USDA=1.639
NC_035084.1	12674982	.	C	A	.	.	MAF_USDA=6.557
NC_035084.1	12674997	.	G	A	.	.	MAF_USDA=2.459
NC_035084.1	12675171	.	T	C	.	.	MAF_INRAE=32.278;MAF_USDA=22.941
NC_035084.1	12675259	.	G	A	.	.	MAF_INRAE=32.911;MAF_USDA=24.118
NC_035084.1	12675316	.	C	T	.	.	MAF_USDA=1.639
NC_035084.1	12675407	.	T	C	.	.	MAF_USDA=4.098
NC_035084.1	12675444	.	A	T	.	.	MAF_USDA=1.639
NC_035084.1	12675448	.	A	T	.	.	MAF_INRAE=39.873;MAF_USDA=41.176
NC_035084.1	12675585	.	C	T	.	.	MAF_INRAE=5.0;MAF_USDA=14.118
NC_035084.1	12675669	.	G	A	.	.	MAF_INRAE=5.263;MAF_USDA=7.377
NC_035084.1	12675737	.	G	T	.	.	MAF_USDA=7.377
NC_035084.1	12675746	.	G	T	.	.	MAF_INRAE=15.833;MAF_USDA=2.459
NC_035084.1	12675800	.	C	T	.	.	MAF_INRAE=18.987;MAF_USDA=11.176
NC_035084.1	12675804	.	C	T	.	.	MAF_USDA=5.738
NC_035084.1	12675846	.	G	C	.	.	MAF_USDA=2.459
NC_035084.1	12675941	.	T	G	.	.	MAF_USDA=11.765
NC_035084.1	12676132	.	A	C	.	.	MAF_INRAE=36.076;MAF_USDA=21.765
NC_035084.1	12676180	.	T	C	.	.	MAF_USDA=7.377
NC_035084.1	12676220	.	G	A	.	.	MAF_INRAE=22.785;MAF_USDA=35.882
NC_035084.1	12676249	.	T	A	.	.	MAF_USDA=1.639
NC_035084.1	12676450	.	T	C	.	.	MAF_INRAE=31.013;MAF_USDA=6.25
NC_035084.1	12676467	.	A	C	.	.	MAF_INRAE=42.5;MAF_USDA=22.917
NC_035084.1	12676481	.	T	C	.	.	MAF_INRAE=10.127;MAF_USDA=2.459
NC_035084.1	12676584	.	G	A	.	.	MAF_INRAE=32.911;MAF_USDA=38.235
NC_035084.1	12676621	.	A	C	.	.	MAF_INRAE=5.0;MAF_USDA=22.353
NC_035084.1	12676796	.	C	T	.	.	MAF_INRAE=36.076;MAF_USDA=43.529
NC_035084.1	12676808	.	T	A	.	.	MAF_INRAE=32.278;MAF_USDA=31.176
NC_035084.1	12677074	.	G	A	.	.	MAF_USDA=7.377
NC_035084.1	12677131	.	T	A	.	.	MAF_INRAE=5.0;MAF_USDA=9.167
NC_035084.1	12677288	.	A	T	.	.	MAF_INRAE=5.263;MAF_USDA=5.738
NC_035084.1	12678186	.	C	T	.	.	MAF_INRAE=24.051;MAF_USDA=37.647
NC_035084.1	12678363	.	T	C	.	.	MAF_INRAE=5.0;MAF_USDA=13.529
NC_035084.1	12678378	.	G	A	.	.	MAF_INRAE=36.076;MAF_USDA=32.353
NC_035084.1	12678453	.	G	A	.	.	MAF_INRAE=5.263;MAF_USDA=5.738
NC_035084.1	12678607	.	A	G	.	.	MAF_USDA=8.197
NC_035084.1	12678720	.	C	T	.	.	MAF_USDA=3.279
NC_035084.1	12678880	.	T	A	.	.	MAF_INRAE=20.253;MAF_USDA=21.176
NC_035084.1	12679195	.	C	A	.	.	MAF_INRAE=5.0;MAF_USDA=9.412
NC_035084.1	12679205	.	T	A	.	.	MAF_USDA=3.279
NC_035084.1	12679291	.	G	A	.	.	MAF_INRAE=32.911;MAF_USDA=24.118
NC_035084.1	12679294	.	G	A	.	.	MAF_USDA=1.639
NC_035084.1	12679309	.	C	T	.	.	MAF_USDA=9.016
NC_035084.1	12679392	.	C	T	.	.	MAF_USDA=2.459
NC_035084.1	12679456	.	C	T	.	.	MAF_INRAE=5.0;MAF_USDA=9.412
NC_035084.1	12679566	.	T	A	.	.	MAF_USDA=12.295
NC_035084.1	12679669	.	C	T	.	.	MAF_USDA=8.197
NC_035084.1	12680086	.	C	T	.	.	MAF_USDA=3.279
NC_035084.1	12680246	.	G	T	.	.	MAF_USDA=2.353
NC_035084.1	12680338	.	A	C	.	.	MAF_INRAE=4.167;MAF_USDA=4.098
NC_035084.1	12680410	.	A	G	.	.	MAF_USDA=2.459
NC_035084.1	12680413	.	G	T	.	.	MAF_INRAE=8.861;MAF_USDA=17.059
NC_035084.1	12680464	.	G	A	.	.	MAF_USDA=4.098
NC_035084.1	12680527	.	G	T	.	.	MAF_INRAE=10.127;MAF_USDA=20.588
NC_035084.1	12680598	.	C	T	.	.	MAF_INRAE=5.263;MAF_USDA=3.279
NC_035084.1	12680611	.	C	A	.	.	MAF_USDA=4.706
NC_035084.1	12680639	.	G	T	.	.	MAF_INRAE=5.263;MAF_USDA=3.279
NC_035084.1	12680717	.	G	A	.	.	MAF_INRAE=32.278;MAF_USDA=26.471
NC_035084.1	12680722	.	C	G	.	.	MAF_INRAE=31.013;MAF_USDA=20.588
NC_035084.1	12680739	.	T	C	.	.	MAF_INRAE=32.278;MAF_USDA=24.118
NC_035084.1	12680899	.	C	T	.	.	MAF_INRAE=5.0;MAF_USDA=6.557
NC_035084.1	12681032	.	C	T	.	.	MAF_INRAE=20.253
NC_035084.1	12681150	.	A	T	.	.	MAF_USDA=4.167
NC_035084.1	12681228	.	C	T	.	.	MAF_USDA=4.098
NC_035084.1	12681229	.	G	A	.	.	MAF_USDA=3.279
NC_035084.1	12681236	.	T	C	.	.	MAF_INRAE=25.0;MAF_USDA=27.059
NC_035084.1	12681302	.	G	A	.	.	MAF_INRAE=31.013;MAF_USDA=17.647
NC_035084.1	12681358	.	A	C	.	.	MAF_USDA=1.639
NC_035084.1	12681366	.	A	C	.	.	MAF_INRAE=31.646;MAF_USDA=27.647
NC_035084.1	12681533	.	T	A	.	.	MAF_USDA=10.417
NC_035084.1	12681553	.	T	C	.	.	MAF_USDA=3.279
NC_035084.1	12681567	.	G	T	.	.	MAF_INRAE=31.646;MAF_USDA=26.471
NC_035084.1	12681679	.	G	A	.	.	MAF_INRAE=31.646;MAF_USDA=20.588
NC_035084.1	12681723	.	A	T	.	.	MAF_INRAE=31.646;MAF_USDA=27.647
NC_035084.1	12681836	.	A	T	.	.	MAF_INRAE=5.263;MAF_USDA=3.279
NC_035084.1	12681873	.	A	T	.	.	MAF_USDA=4.167
NC_035084.1	12681904	.	T	A	.	.	MAF_INRAE=5.263
NC_035084.1	12681929	.	C	G	.	.	MAF_USDA=3.279
NC_035084.1	12681945	.	C	A	.	.	MAF_INRAE=18.987;MAF_USDA=11.765
NC_035084.1	12681954	.	T	G	.	.	MAF_INRAE=8.861;MAF_USDA=12.353
NC_035084.1	12682048	.	A	G	.	.	MAF_INRAE=22.785;MAF_USDA=41.176
NC_035084.1	12682089	.	A	T	.	.	MAF_INRAE=34.81;MAF_USDA=6.557
NC_035084.1	12682432	.	T	C	.	.	MAF_USDA=4.167
NC_035084.1	12682621	.	T	C	.	.	MAF_INRAE=5.263;MAF_USDA=3.279
NC_035084.1	12682657	.	T	A	.	.	MAF_USDA=8.235
NC_035084.1	12682829	.	G	A	.	.	MAF_INRAE=5.263
NC_035084.1	12684064	.	C	T	.	.	MAF_USDA=43.75
NC_035084.1	12684235	.	C	T	.	.	MAF_USDA=9.836
NC_035084.1	12684246	.	C	A	.	.	MAF_USDA=7.059
NC_035084.1	12684247	.	A	C	.	.	MAF_USDA=6.471
NC_035084.1	12684359	.	T	A	.	.	MAF_INRAE=5.263;MAF_USDA=3.279
NC_035084.1	12684431	.	G	A	.	.	MAF_INRAE=31.646;MAF_USDA=27.059
NC_035084.1	12684482	.	G	T	.	.	MAF_INRAE=13.924;MAF_USDA=15.882
NC_035084.1	12684535	.	A	G	.	.	MAF_USDA=1.639
NC_035084.1	12684546	.	T	C	.	.	MAF_INRAE=32.911;MAF_USDA=24.118
NC_035084.1	12684609	.	C	T	.	.	MAF_USDA=6.557
NC_035084.1	12684650	.	G	T	.	.	MAF_INRAE=5.0;MAF_USDA=19.412
NC_035084.1	12684926	.	C	G	.	.	MAF_USDA=1.639
NC_035084.1	12685038	.	G	A	.	.	MAF_INRAE=5.263;MAF_USDA=2.5
NC_035084.1	12685042	.	C	A	.	.	MAF_USDA=3.333
NC_035084.1	12685052	.	T	C	.	.	MAF_USDA=4.167
NC_035084.1	12685064	.	G	T	.	.	MAF_INRAE=13.924;MAF_USDA=8.235
NC_035084.1	12685112	.	A	T	.	.	MAF_INRAE=13.924;MAF_USDA=15.882
NC_035084.1	12685168	.	G	A	.	.	MAF_USDA=5.738
NC_035084.1	12685225	.	T	G	.	.	MAF_INRAE=31.646;MAF_USDA=19.412
NC_035084.1	12685297	.	C	T	.	.	MAF_USDA=1.639
NC_035084.1	12685378	.	C	A	.	.	MAF_USDA=7.647
NC_035084.1	12685414	.	G	T	.	.	MAF_USDA=7.377
NC_035084.1	12685453	.	G	T	.	.	MAF_USDA=1.639
NC_035084.1	12685485	.	G	T	.	.	MAF_INRAE=18.987;MAF_USDA=37.5
NC_035084.1	12685545	.	C	A	.	.	MAF_INRAE=5.263;MAF_USDA=3.279
NC_035084.1	12685602	.	G	T	.	.	MAF_USDA=1.639
NC_035084.1	12685651	.	A	G	.	.	MAF_USDA=1.639
NC_035084.1	12685660	.	G	A	.	.	MAF_USDA=1.639
NC_035084.1	12685671	.	T	C	.	.	MAF_USDA=4.098
NC_035084.1	12685699	.	C	T	.	.	MAF_USDA=4.098
NC_035084.1	12685765	.	G	A	.	.	MAF_INRAE=17.722;MAF_USDA=46.471
NC_035084.1	12685795	.	G	T	.	.	MAF_INRAE=13.924;MAF_USDA=8.824
NC_035084.1	12686067	.	G	A	.	.	MAF_INRAE=13.291;MAF_USDA=31.176
NC_035084.1	12686069	.	T	A	.	.	MAF_INRAE=7.5;MAF_USDA=31.176
NC_035084.1	12686145	.	T	A	.	.	MAF_USDA=2.459
NC_035084.1	12686163	.	G	T	.	.	MAF_USDA=5.738
NC_035084.1	12686291	.	C	G	.	.	MAF_INRAE=13.924;MAF_USDA=15.882
NC_035084.1	12686324	.	T	G	.	.	MAF_INRAE=10.759;MAF_USDA=6.471
NC_035084.1	12686327	.	C	A	.	.	MAF_INRAE=13.924;MAF_USDA=15.294
NC_035084.1	12686359	.	C	T	.	.	MAF_USDA=1.639
NC_035084.1	12686399	.	G	A	.	.	MAF_INRAE=13.924;MAF_USDA=16.471
NC_035084.1	12686464	.	T	G	.	.	MAF_USDA=7.059
NC_035084.1	12686522	.	G	A	.	.	MAF_INRAE=18.987;MAF_USDA=48.235
NC_035084.1	12686534	.	G	A	.	.	MAF_USDA=10.656
NC_035084.1	12686580	.	G	A	.	.	MAF_INRAE=5.063;MAF_USDA=1.639
NC_035084.1	12686807	.	C	A	.	.	MAF_USDA=3.529
NC_035084.1	12686824	.	T	A	.	.	MAF_INRAE=18.987;MAF_USDA=29.412
NC_035084.1	12686840	.	A	G	.	.	MAF_INRAE=5.0;MAF_USDA=6.557
NC_035084.1	12686895	.	A	G	.	.	MAF_USDA=2.459
NC_035084.1	12686981	.	A	G	.	.	MAF_INRAE=13.924;MAF_USDA=7.647
NC_035084.1	12687030	.	A	C	.	.	MAF_INRAE=10.759;MAF_USDA=6.471
NC_035084.1	12687181	.	G	C	.	.	MAF_USDA=5.738
NC_035084.1	12687544	.	C	T	.	.	MAF_USDA=1.639
NC_035084.1	12687567	.	A	G	.	.	MAF_INRAE=15.833;MAF_USDA=2.459
NC_035084.1	12687618	.	GAAAAAAAT	GAAAAAAAG	.	.	MAF_USDA=27.083
NC_035084.1	12687626	.	T	G	.	.	MAF_INRAE=27.215;MAF_USDA=49.153
NC_035084.1	12687631	.	G	T	.	.	MAF_USDA=1.639
NC_035084.1	12687768	.	T	G	.	.	MAF_USDA=6.471
NC_035084.1	12687873	.	G	T	.	.	MAF_USDA=5.738
NC_035084.1	12687940	.	C	T	.	.	MAF_USDA=3.529
NC_035084.1	12688073	.	C	A	.	.	MAF_INRAE=13.924;MAF_USDA=15.882
NC_035084.1	12688247	.	T	G	.	.	MAF_INRAE=31.013;MAF_USDA=21.765
NC_035084.1	12688382	.	G	A	.	.	MAF_INRAE=10.526;MAF_USDA=8.197
NC_035084.1	12688837	.	A	G	.	.	MAF_INRAE=5.0;MAF_USDA=14.754
NC_035084.1	12688844	.	T	G	.	.	MAF_USDA=4.918
NC_035084.1	12688845	.	G	A	.	.	MAF_INRAE=5.0;MAF_USDA=15.574
NC_035084.1	12688943	.	C	A	.	.	MAF_INRAE=34.177;MAF_USDA=28.235
NC_035084.1	12688962	.	G	A	.	.	MAF_USDA=8.197
NC_035084.1	12689019	.	T	C	.	.	MAF_INRAE=48.101;MAF_USDA=47.059
NC_035084.1	12689063	.	G	A	.	.	MAF_INRAE=13.924;MAF_USDA=15.882
NC_035084.1	12689141	.	A	C	.	.	MAF_USDA=2.459
NC_035084.1	12689337	.	A	G	.	.	MAF_INRAE=5.063;MAF_USDA=6.557
NC_035084.1	12689342	.	G	A	.	.	MAF_INRAE=15.823;MAF_USDA=15.294
NC_035084.1	12689352	.	T	G	.	.	MAF_INRAE=5.063;MAF_USDA=6.557
NC_035084.1	12689356	.	T	A	.	.	MAF_USDA=7.377
NC_035084.1	12689375	.	C	A	.	.	MAF_INRAE=10.759;MAF_USDA=16.667
NC_035084.1	12689459	.	C	T	.	.	MAF_USDA=1.176
NC_035084.1	12689463	.	A	G	.	.	MAF_USDA=2.459
NC_035084.1	12689468	.	C	T	.	.	MAF_USDA=1.176
NC_035084.1	12689515	.	G	C	.	.	MAF_USDA=6.557
NC_035084.1	12689780	.	G	A	.	.	MAF_USDA=3.279
NC_035084.1	12689782	.	A	T	.	.	MAF_USDA=10.417
NC_035084.1	12689825	.	G	T	.	.	MAF_USDA=10.417
NC_035084.1	12689829	.	A	G	.	.	MAF_INRAE=47.468;MAF_USDA=46.471
NC_035084.1	12689863	.	G	T	.	.	MAF_USDA=2.459
NC_035084.1	12689915	.	G	A	.	.	MAF_INRAE=46.203;MAF_USDA=30.588
NC_035084.1	12690043	.	C	T	.	.	MAF_INRAE=12.658;MAF_USDA=17.059
NC_035084.1	12690111	.	A	T	.	.	MAF_INRAE=21.053;MAF_USDA=22.353
NC_035084.1	12690112	.	T	C	.	.	MAF_USDA=21.765
NC_035084.1	12690138	.	T	C	.	.	MAF_USDA=14.118
NC_035084.1	12690139	.	G	A	.	.	MAF_USDA=14.118
NC_035084.1	12690140	.	G	C	.	.	MAF_USDA=14.118
NC_035084.1	12690153	.	T	C	.	.	MAF_USDA=10.417
NC_035084.1	12690179	.	C	A	.	.	MAF_USDA=4.918
NC_035084.1	12690394	.	A	C	.	.	MAF_USDA=45.833
NC_035084.1	12690395	.	T	A	.	.	MAF_USDA=23.529
NC_035084.1	12690429	.	C	T	.	.	MAF_USDA=2.459
NC_035084.1	12690505	.	T	A	.	.	MAF_INRAE=34.177;MAF_USDA=24.118
NC_035084.1	12690582	.	C	T	.	.	MAF_USDA=1.639
NC_035084.1	12690613	.	G	T	.	.	MAF_INRAE=37.975;MAF_USDA=11.475
NC_035084.1	12690827	.	A	G	.	.	MAF_INRAE=34.81;MAF_USDA=27.647
NC_035084.1	12690880	.	C	A	.	.	MAF_USDA=4.098
NC_035084.1	12690929	.	A	G	.	.	MAF_USDA=2.459
NC_035084.1	12690943	.	C	T	.	.	MAF_USDA=2.459
NC_035084.1	12691015	.	A	C	.	.	MAF_USDA=12.941
NC_035084.1	12691046	.	A	C	.	.	MAF_USDA=10.417
NC_035084.1	12691049	.	C	A	.	.	MAF_USDA=10.417
NC_035084.1	12691055	.	C	T	.	.	MAF_USDA=12.941
NC_035084.1	12691098	.	C	A	.	.	MAF_INRAE=14.557;MAF_USDA=10.656
NC_035084.1	12691185	.	A	T	.	.	MAF_INRAE=25.833
NC_035084.1	12691261	.	C	A	.	.	MAF_USDA=1.639
NC_035084.1	12691753	.	G	A	.	.	MAF_INRAE=5.696
NC_035084.1	12691783	.	G	T	.	.	MAF_INRAE=34.81;MAF_USDA=21.765
NC_035084.1	12691793	.	A	T	.	.	MAF_USDA=3.529
NC_035084.1	12691949	.	A	T	.	.	MAF_USDA=1.639
NC_035084.1	12691951	.	A	G	.	.	MAF_INRAE=15.833;MAF_USDA=3.529
NC_035084.1	12691955	.	T	A	.	.	MAF_USDA=10.417
NC_035084.1	12692174	.	A	G	.	.	MAF_USDA=6.557
NC_035084.1	12692190	.	A	G	.	.	MAF_INRAE=46.835;MAF_USDA=48.824
NC_035084.1	12692307	.	C	T	.	.	MAF_USDA=1.639
NC_035084.1	12692397	.	C	A	.	.	MAF_USDA=9.836
NC_035084.1	12692505	.	A	G	.	.	MAF_USDA=10.656
NC_035084.1	12692510	.	A	C	.	.	MAF_INRAE=4.167;MAF_USDA=7.377
NC_035084.1	12692556	.	T	A	.	.	MAF_USDA=9.016
NC_035084.1	12692614	.	C	A	.	.	MAF_USDA=9.836
NC_035084.1	12692649	.	T	G	.	.	MAF_USDA=9.836
NC_035084.1	12692684	.	C	G	.	.	MAF_USDA=9.836
NC_035084.1	12692760	.	A	T	.	.	MAF_INRAE=5.263;MAF_USDA=1.639
NC_035084.1	12692784	.	T	G	.	.	MAF_USDA=9.836
NC_035084.1	12692808	.	G	T	.	.	MAF_USDA=2.459
NC_035084.1	12692918	.	A	G	.	.	MAF_INRAE=15.823;MAF_USDA=24.706
NC_035084.1	12692947	.	A	G	.	.	MAF_INRAE=15.823;MAF_USDA=24.706
NC_035084.1	12692963	.	T	G	.	.	MAF_INRAE=15.823;MAF_USDA=23.529
NC_035084.1	12693019	.	G	T	.	.	MAF_USDA=1.639
NC_035084.1	12693241	.	T	C	.	.	MAF_USDA=1.639
NC_035084.1	12693306	.	C	A	.	.	MAF_USDA=3.279
NC_035084.1	12693339	.	G	T	.	.	MAF_INRAE=6.667
NC_035084.1	12693410	.	A	C	.	.	MAF_INRAE=5.263;MAF_USDA=1.639
NC_035084.1	12693417	.	T	G	.	.	MAF_INRAE=37.342;MAF_USDA=11.475
NC_035084.1	12693418	.	G	T	.	.	MAF_USDA=32.941
NC_035084.1	12693447	.	T	G	.	.	MAF_INRAE=46.667;MAF_USDA=16.667
NC_035084.1	12693456	.	T	G	.	.	MAF_INRAE=46.203;MAF_USDA=20.0
NC_035084.1	12693471	.	G	C	.	.	MAF_INRAE=6.329;MAF_USDA=5.738
NC_035084.1	12693472	.	A	T	.	.	MAF_INRAE=5.0;MAF_USDA=5.738
NC_035084.1	12693495	.	C	A	.	.	MAF_USDA=1.639
NC_035084.1	12693532	.	T	C	.	.	MAF_INRAE=22.785;MAF_USDA=42.941
NC_035084.1	12693604	.	G	A	.	.	MAF_INRAE=9.494;MAF_USDA=12.5
NC_035084.1	12693657	.	C	T	.	.	MAF_USDA=1.639
NC_035084.1	12693696	.	A	G	.	.	MAF_INRAE=9.494;MAF_USDA=10.588
NC_035084.1	12693791	.	T	C	.	.	MAF_USDA=1.639
NC_035084.1	12693832	.	A	G	.	.	MAF_USDA=1.639
NC_035084.1	12693841	.	A	T	.	.	MAF_USDA=1.639
NC_035084.1	12693852	.	C	A	.	.	MAF_INRAE=5.263;MAF_USDA=11.475
NC_035084.1	12693853	.	C	G	.	.	MAF_USDA=11.475
NC_035084.1	12693856	.	T	G	.	.	MAF_USDA=13.115
NC_035084.1	12693933	.	C	G	.	.	MAF_USDA=6.471
NC_035084.1	12694025	.	A	G	.	.	MAF_USDA=1.639
NC_035084.1	12694027	.	G	A	.	.	MAF_USDA=1.639
NC_035084.1	12694057	.	G	T	.	.	MAF_INRAE=32.278;MAF_USDA=17.647
NC_035084.1	12694065	.	G	A	.	.	MAF_USDA=4.098
NC_035084.1	12694085	.	C	A	.	.	MAF_INRAE=5.263;MAF_USDA=1.639
NC_035084.1	12694110	.	C	A	.	.	MAF_USDA=4.098
NC_035084.1	12694147	.	T	C	.	.	MAF_USDA=4.706
NC_035084.1	12694180	.	C	A	.	.	MAF_INRAE=4.167;MAF_USDA=2.459
NC_035084.1	12694196	.	G	T	.	.	MAF_INRAE=6.329;MAF_USDA=4.098
NC_035084.1	12694206	.	T	G	.	.	MAF_INRAE=4.167;MAF_USDA=10.417
NC_035084.1	12694207	.	T	G	.	.	MAF_INRAE=4.43;MAF_USDA=10.417
NC_035084.1	12694213	.	C	T	.	.	MAF_INRAE=4.167;MAF_USDA=17.059
NC_035084.1	12694221	.	T	C	.	.	MAF_INRAE=9.494;MAF_USDA=9.412
NC_035084.1	12694230	.	G	A	.	.	MAF_INRAE=4.167;MAF_USDA=14.706
NC_035084.1	12694241	.	T	A	.	.	MAF_INRAE=5.263;MAF_USDA=6.557
NC_035084.1	12694288	.	C	A	.	.	MAF_USDA=2.459
NC_035084.1	12694311	.	G	A	.	.	MAF_USDA=1.667
NC_035084.1	12694320	.	T	A	.	.	MAF_USDA=1.667
NC_035084.1	12694331	.	G	A	.	.	MAF_INRAE=5.263;MAF_USDA=6.667
NC_035084.1	12694454	.	A	G	.	.	MAF_USDA=3.279
NC_035084.1	12694532	.	C	T	.	.	MAF_USDA=2.459
NC_035084.1	12694535	.	T	G	.	.	MAF_USDA=1.639
NC_035084.1	12694671	.	G	T	.	.	MAF_USDA=8.197
NC_035084.1	12694720	.	G	A	.	.	MAF_USDA=8.197
NC_035084.1	12694756	.	T	G	.	.	MAF_INRAE=5.063;MAF_USDA=11.765
NC_035084.1	12694848	.	C	T	.	.	MAF_USDA=1.639
NC_035084.1	12694873	.	G	C	.	.	MAF_INRAE=7.595;MAF_USDA=4.918
NC_035084.1	12695059	.	T	C	.	.	MAF_USDA=1.639
NC_035084.1	12695128	.	A	G	.	.	MAF_USDA=4.098
NC_035084.1	12695389	.	C	T	.	.	MAF_USDA=4.098
NC_035084.1	12695582	.	GAA	GAG	.	.	MAF_USDA=6.25
NC_035084.1	12695584	.	A	G	.	.	MAF_USDA=13.115
NC_035084.1	12695597	.	A	T	.	.	MAF_INRAE=34.177;MAF_USDA=20.588
NC_035084.1	12695615	.	A	C	.	.	MAF_USDA=2.459
NC_035084.1	12695622	.	T	A	.	.	MAF_USDA=3.279
NC_035084.1	12695664	.	G	A	.	.	MAF_USDA=1.639
NC_035084.1	12695677	.	A	C	.	.	MAF_USDA=4.098
NC_035084.1	12695711	.	G	C	.	.	MAF_USDA=2.459
NC_035084.1	12695755	.	G	T	.	.	MAF_INRAE=5.263;MAF_USDA=1.639
NC_035084.1	12695842	.	T	G	.	.	MAF_USDA=4.098
NC_035084.1	12696025	.	C	T	.	.	MAF_USDA=4.098
NC_035084.1	12696069	.	A	C	.	.	MAF_USDA=2.353
NC_035084.1	12696317	.	A	G	.	.	MAF_USDA=15.294
NC_035084.1	12696323	.	C	A	.	.	MAF_INRAE=4.167;MAF_USDA=3.279
NC_035084.1	12696559	.	G	A	.	.	MAF_USDA=4.098
NC_035084.1	12696688	.	G	T	.	.	MAF_USDA=10.417
NC_035084.1	12696690	.	G	A	.	.	MAF_USDA=10.417
NC_035084.1	12696691	.	C	A	.	.	MAF_USDA=10.417
NC_035084.1	12696740	.	C	G	.	.	MAF_INRAE=31.013;MAF_USDA=17.647
NC_035084.1	12696873	.	A	C	.	.	MAF_USDA=14.706
NC_035084.1	12696911	.	C	G	.	.	MAF_USDA=14.706
NC_035084.1	12696949	.	G	T	.	.	MAF_INRAE=20.886;MAF_USDA=5.738
NC_035084.1	12697016	.	C	A	.	.	MAF_USDA=3.279
NC_035084.1	12697020	.	A	T	.	.	MAF_USDA=11.176
NC_035084.1	12697048	.	A	G	.	.	MAF_USDA=2.459
NC_035084.1	12697101	.	A	T	.	.	MAF_USDA=3.279
NC_035084.1	12697151	.	C	G	.	.	MAF_INRAE=31.013;MAF_USDA=17.647
NC_035084.1	12697336	.	C	T	.	.	MAF_USDA=10.417
NC_035084.1	12697447	.	G	T	.	.	MAF_INRAE=10.759;MAF_USDA=8.824
NC_035084.1	12697464	.	T	C	.	.	MAF_INRAE=31.646;MAF_USDA=22.353
NC_035084.1	12697510	.	G	A	.	.	MAF_USDA=3.279
NC_035084.1	12697597	.	C	T	.	.	MAF_USDA=2.459
NC_035084.1	12697619	.	C	G	.	.	MAF_INRAE=10.759;MAF_USDA=8.824
NC_035084.1	12697683	.	G	A	.	.	MAF_INRAE=10.759;MAF_USDA=8.824
NC_035084.1	12697742	.	G	A	.	.	MAF_USDA=1.639
NC_035084.1	12697785	.	T	C	.	.	MAF_INRAE=20.833;MAF_USDA=7.377
NC_035084.1	12697819	.	C	A	.	.	MAF_USDA=3.279
NC_035084.1	12698142	.	T	G	.	.	MAF_INRAE=22.152;MAF_USDA=20.492
NC_035084.1	12698401	.	T	C	.	.	MAF_INRAE=22.785;MAF_USDA=27.059
NC_035084.1	12698428	.	G	T	.	.	MAF_INRAE=15.833;MAF_USDA=1.639
NC_035084.1	12698448	.	A	G	.	.	MAF_INRAE=4.167;MAF_USDA=2.5
NC_035084.1	12698572	.	C	G	.	.	MAF_INRAE=8.861;MAF_USDA=16.471
NC_035084.1	12698585	.	A	G	.	.	MAF_INRAE=4.167;MAF_USDA=2.459
NC_035084.1	12698624	.	A	G	.	.	MAF_USDA=1.639
NC_035084.1	12698670	.	C	T	.	.	MAF_USDA=1.639
NC_035084.1	12698809	.	C	A	.	.	MAF_INRAE=3.333;MAF_USDA=2.459
NC_035084.1	12698814	.	A	G	.	.	MAF_INRAE=3.333;MAF_USDA=2.459
NC_035084.1	12698849	.	G	T	.	.	MAF_USDA=4.098
NC_035084.1	12698907	.	C	A	.	.	MAF_INRAE=18.354;MAF_USDA=14.754
NC_035084.1	12698925	.	A	G	.	.	MAF_INRAE=37.975
NC_035084.1	12699159	.	C	G	.	.	MAF_USDA=10.656
NC_035084.1	12699234	.	C	T	.	.	MAF_USDA=9.412
NC_035084.1	12699258	.	A	C	.	.	MAF_USDA=1.639
NC_035084.1	12699376	.	C	T	.	.	MAF_USDA=2.459
NC_035084.1	12699719	.	G	A	.	.	MAF_INRAE=33.544;MAF_USDA=20.588
NC_035084.1	12699876	.	C	A	.	.	MAF_INRAE=15.789;MAF_USDA=6.471
NC_035084.1	12699897	.	T	G	.	.	MAF_INRAE=8.861
NC_035084.1	12700067	.	G	A	.	.	MAF_USDA=20.588
NC_035084.1	12700363	.	A	G	.	.	MAF_INRAE=18.354;MAF_USDA=19.412
NC_035084.1	12700428	.	T	C	.	.	MAF_INRAE=27.848;MAF_USDA=8.197
NC_035084.1	12700485	.	T	A	.	.	MAF_USDA=4.918
NC_035084.1	12700527	.	C	T	.	.	MAF_USDA=6.471
NC_035084.1	12700533	.	G	T	.	.	MAF_INRAE=41.772;MAF_USDA=40.0
NC_035084.1	12700571	.	G	A	.	.	MAF_USDA=2.459
NC_035084.1	12700587	.	C	T	.	.	MAF_INRAE=27.848;MAF_USDA=8.197
NC_035084.1	12700757	.	T	G	.	.	MAF_USDA=1.639
NC_035084.1	12700762	.	G	A	.	.	MAF_USDA=6.471
NC_035084.1	12700845	.	G	A	.	.	MAF_INRAE=15.0;MAF_USDA=2.459
NC_035084.1	12701043	.	C	T	.	.	MAF_INRAE=4.167;MAF_USDA=1.639
NC_035084.1	12701059	.	C	G	.	.	MAF_USDA=8.197
NC_035084.1	12701143	.	A	C	.	.	MAF_USDA=10.417
NC_035084.1	12701160	.	T	C	.	.	MAF_USDA=1.639
NC_035084.1	12701185	.	G	T	.	.	MAF_INRAE=8.861;MAF_USDA=11.176
NC_035084.1	12701209	.	G	A	.	.	MAF_USDA=10.417
NC_035084.1	12701237	.	C	G	.	.	MAF_USDA=10.0
NC_035084.1	12701240	.	C	A	.	.	MAF_INRAE=15.833;MAF_USDA=2.459
NC_035084.1	12701242	.	A	G	.	.	MAF_INRAE=15.833;MAF_USDA=2.459
NC_035084.1	12701243	.	T	G	.	.	MAF_INRAE=15.833;MAF_USDA=2.459
NC_035084.1	12701256	.	C	A	.	.	MAF_INRAE=15.833;MAF_USDA=2.459
NC_035084.1	12701263	.	G	A	.	.	MAF_INRAE=15.833;MAF_USDA=2.459
NC_035084.1	12701268	.	T	A	.	.	MAF_INRAE=15.833;MAF_USDA=2.459
NC_035084.1	12701280	.	C	A	.	.	MAF_INRAE=27.215;MAF_USDA=8.197
NC_035084.1	12701513	.	A	C	.	.	MAF_INRAE=5.263
NC_035084.1	12701580	.	G	A	.	.	MAF_USDA=2.083
NC_035084.1	12701598	.	C	T	.	.	MAF_USDA=16.667
NC_035084.1	12701600	.	A	T	.	.	MAF_USDA=16.667
NC_035084.1	12701673	.	A	C	.	.	MAF_INRAE=2.632
NC_035084.1	12702202	.	G	A	.	.	MAF_USDA=7.059
NC_035084.1	12702209	.	G	A	.	.	MAF_USDA=10.417
NC_035084.1	12702210	.	T	G	.	.	MAF_USDA=10.417
NC_035084.1	12702228	.	G	A	.	.	MAF_USDA=1.639
NC_035084.1	12702289	.	G	A	.	.	MAF_INRAE=8.861;MAF_USDA=11.176
NC_035084.1	12702611	.	C	T	.	.	MAF_INRAE=10.759;MAF_USDA=10.588
NC_035084.1	12702859	.	A	G	.	.	MAF_INRAE=4.167;MAF_USDA=3.279
NC_035084.1	12703037	.	A	T	.	.	MAF_USDA=2.941
NC_035084.1	12703044	.	A	C	.	.	MAF_USDA=9.412
NC_035084.1	12703122	.	C	A	.	.	MAF_INRAE=49.367;MAF_USDA=46.471
NC_035084.1	12703345	.	G	A	.	.	MAF_USDA=1.639
NC_035084.1	12703347	.	G	A	.	.	MAF_USDA=1.639
NC_035084.1	12703374	.	G	A	.	.	MAF_USDA=1.176
NC_035084.1	12703384	.	A	T	.	.	MAF_USDA=1.639
NC_035084.1	12703454	.	C	A	.	.	MAF_INRAE=27.215;MAF_USDA=7.377
NC_035084.1	12703478	.	A	T	.	.	MAF_INRAE=4.167;MAF_USDA=2.459
NC_035084.1	12703658	.	C	T	.	.	MAF_USDA=1.639
NC_035084.1	12703687	.	G	T	.	.	MAF_USDA=3.333
NC_035084.1	12703727	.	C	T	.	.	MAF_USDA=10.0
NC_035084.1	12703889	.	G	A	.	.	MAF_USDA=1.639
NC_035084.1	12703971	.	A	G	.	.	MAF_INRAE=27.848;MAF_USDA=6.557
NC_035084.1	12703992	.	G	A	.	.	MAF_INRAE=6.329;MAF_USDA=1.639
NC_035084.1	12704104	.	T	A	.	.	MAF_USDA=2.459
NC_035084.1	12704147	.	A	G	.	.	MAF_INRAE=8.861;MAF_USDA=11.765
NC_035084.1	12704278	.	G	T	.	.	MAF_INRAE=41.772;MAF_USDA=28.235
NC_035084.1	12704381	.	T	G	.	.	MAF_USDA=1.639
NC_035084.1	12704585	.	A	G	.	.	MAF_USDA=3.279
NC_035084.1	12704653	.	G	A	.	.	MAF_USDA=1.639
NC_035084.1	12704683	.	G	A	.	.	MAF_INRAE=4.167;MAF_USDA=2.459
NC_035084.1	12704701	.	A	T	.	.	MAF_INRAE=15.833;MAF_USDA=1.639
NC_035084.1	12704845	.	G	A	.	.	MAF_INRAE=20.886
NC_035084.1	12705058	.	C	A	.	.	MAF_USDA=13.934
NC_035084.1	12705337	.	A	C	.	.	MAF_INRAE=30.38;MAF_USDA=41.176
NC_035084.1	12705358	.	C	T	.	.	MAF_USDA=5.738
NC_035084.1	12705383	.	T	A	.	.	MAF_USDA=13.529
NC_035084.1	12705400	.	A	G	.	.	MAF_USDA=1.765
NC_035084.1	12705520	.	G	T	.	.	MAF_INRAE=27.215;MAF_USDA=7.377
NC_035084.1	12705579	.	A	G	.	.	MAF_INRAE=28.481;MAF_USDA=7.377
NC_035084.1	12705594	.	G	A	.	.	MAF_USDA=12.5
NC_035084.1	12705615	.	A	C	.	.	MAF_USDA=12.941
NC_035084.1	12705680	.	C	A	.	.	MAF_USDA=13.115
NC_035084.1	12705761	.	C	T	.	.	MAF_USDA=10.417
NC_035084.1	12705783	.	T	C	.	.	MAF_USDA=1.639
NC_035084.1	12705788	.	C	T	.	.	MAF_USDA=4.167
NC_035084.1	12705887	.	G	T	.	.	MAF_USDA=2.459
NC_035084.1	12705940	.	A	G	.	.	MAF_USDA=3.279
NC_035084.1	12705941	.	T	G	.	.	MAF_USDA=3.279
NC_035084.1	12705943	.	T	A	.	.	MAF_USDA=1.639
NC_035084.1	12705945	.	A	G	.	.	MAF_USDA=2.459
NC_035084.1	12705946	.	C	T	.	.	MAF_USDA=3.279
NC_035084.1	12705996	.	G	A	.	.	MAF_USDA=1.639
NC_035084.1	12706044	.	A	G	.	.	MAF_INRAE=31.013;MAF_USDA=17.647
NC_035084.1	12706055	.	A	T	.	.	MAF_INRAE=8.861;MAF_USDA=11.176
NC_035084.1	12706063	.	C	A	.	.	MAF_INRAE=31.013;MAF_USDA=17.647
NC_035084.1	12706074	.	T	A	.	.	MAF_INRAE=21.053;MAF_USDA=21.176
NC_035084.1	12706084	.	C	T	.	.	MAF_INRAE=26.316;MAF_USDA=8.824
NC_035084.1	12706115	.	A	T	.	.	MAF_INRAE=45.0;MAF_USDA=25.41
NC_035084.1	12706131	.	T	A	.	.	MAF_INRAE=47.468;MAF_USDA=34.118
NC_035084.1	12706146	.	A	G	.	.	MAF_INRAE=39.873;MAF_USDA=29.412
NC_035084.1	12706176	.	T	G	.	.	MAF_USDA=7.377
NC_035084.1	12706182	.	C	A	.	.	MAF_INRAE=26.316;MAF_USDA=7.647
NC_035084.1	12706286	.	T	C	.	.	MAF_INRAE=31.667;MAF_USDA=18.235
NC_035084.1	12706758	.	G	A	.	.	MAF_INRAE=19.167;MAF_USDA=47.917
NC_035084.1	12706833	.	T	C	.	.	MAF_INRAE=8.861;MAF_USDA=11.176
NC_035084.1	12706854	.	T	C	.	.	MAF_INRAE=27.215;MAF_USDA=43.75
NC_035084.1	12706930	.	A	G	.	.	MAF_INRAE=29.747;MAF_USDA=43.75
NC_035084.1	12706945	.	G	A	.	.	MAF_USDA=5.932
NC_035084.1	12706994	.	C	A	.	.	MAF_INRAE=16.667;MAF_USDA=50.0
NC_035084.1	12707002	.	T	G	.	.	MAF_INRAE=16.667;MAF_USDA=47.917
NC_035084.1	12707045	.	A	T	.	.	MAF_USDA=3.39
NC_035084.1	12707076	.	G	A	.	.	MAF_USDA=41.667
NC_035084.1	12707112	.	C	A	.	.	MAF_USDA=5.833
NC_035084.1	12707239	.	G	A	.	.	MAF_USDA=22.917
NC_035084.1	12707575	.	C	T	.	.	MAF_USDA=18.75
NC_035084.1	12707664	.	A	T	.	.	MAF_INRAE=30.0;MAF_USDA=15.882
NC_035084.1	12707688	.	A	G	.	.	MAF_INRAE=10.0;MAF_USDA=29.412
NC_035084.1	12707705	.	C	A	.	.	MAF_INRAE=22.5
NC_035084.1	12707763	.	T	C	.	.	MAF_INRAE=10.127;MAF_USDA=10.0
NC_035084.1	12707772	.	T	G	.	.	MAF_USDA=1.639
NC_035084.1	12707784	.	C	T	.	.	MAF_INRAE=32.278;MAF_USDA=44.706
NC_035084.1	12707870	.	A	G	.	.	MAF_USDA=4.918
NC_035084.1	12707903	.	T	G	.	.	MAF_USDA=12.295
NC_035084.1	12707912	.	T	A	.	.	MAF_INRAE=20.253
NC_035084.1	12707915	.	A	C	.	.	MAF_USDA=4.098
NC_035084.1	12707939	.	A	G	.	.	MAF_USDA=3.529
NC_035084.1	12707978	.	T	G	.	.	MAF_INRAE=44.304;MAF_USDA=40.588
NC_035084.1	12707992	.	C	A	.	.	MAF_USDA=4.918
NC_035084.1	12708044	.	A	G	.	.	MAF_USDA=4.918
NC_035084.1	12708045	.	G	A	.	.	MAF_USDA=1.639
NC_035084.1	12708046	.	A	C	.	.	MAF_USDA=1.639
NC_035084.1	12708048	.	T	G	.	.	MAF_USDA=2.459
NC_035084.1	12708049	.	T	A	.	.	MAF_INRAE=5.263;MAF_USDA=18.852
NC_035084.1	12708057	.	T	C	.	.	MAF_USDA=1.639
NC_035084.1	12708061	.	A	C	.	.	MAF_USDA=5.738
NC_035084.1	12708069	.	T	C	.	.	MAF_USDA=2.941
NC_035084.1	12708167	.	A	G	.	.	MAF_USDA=1.639
NC_035084.1	12708233	.	A	G	.	.	MAF_INRAE=4.167;MAF_USDA=2.459
NC_035084.1	12708265	.	G	A	.	.	MAF_INRAE=20.886
NC_035084.1	12708295	.	G	A	.	.	MAF_USDA=1.639
NC_035084.1	12708326	.	C	A	.	.	MAF_USDA=1.176
NC_035084.1	12708349	.	A	G	.	.	MAF_USDA=4.918
NC_035084.1	12708354	.	A	G	.	.	MAF_USDA=1.639
NC_035084.1	12708409	.	T	C	.	.	MAF_USDA=1.639
NC_035084.1	12708615	.	G	A	.	.	MAF_INRAE=4.167;MAF_USDA=2.459
NC_035084.1	12708617	.	C	T	.	.	MAF_INRAE=4.167;MAF_USDA=2.459
NC_035084.1	12708636	.	T	C	.	.	MAF_USDA=2.459
NC_035084.1	12708670	.	G	A	.	.	MAF_USDA=5.738
NC_035084.1	12708685	.	C	A	.	.	MAF_USDA=9.836
NC_035084.1	12708727	.	A	T	.	.	MAF_INRAE=4.167;MAF_USDA=2.459
NC_035084.1	12708746	.	C	T	.	.	MAF_INRAE=4.167
NC_035084.1	12708768	.	T	A	.	.	MAF_USDA=1.639
NC_035084.1	12708794	.	A	G	.	.	MAF_INRAE=31.013;MAF_USDA=18.235
NC_035084.1	12708808	.	C	T	.	.	MAF_INRAE=8.333;MAF_USDA=19.412
NC_035084.1	12708879	.	A	G	.	.	MAF_INRAE=5.263
NC_035084.1	12708898	.	G	A	.	.	MAF_INRAE=31.013;MAF_USDA=17.647
NC_035084.1	12708966	.	G	T	.	.	MAF_INRAE=5.0;MAF_USDA=4.918
NC_035084.1	12708982	.	A	C	.	.	MAF_USDA=1.639
NC_035084.1	12709022	.	C	A	.	.	MAF_USDA=2.353
NC_035084.1	12709028	.	G	A	.	.	MAF_USDA=3.279
NC_035084.1	12709054	.	A	G	.	.	MAF_USDA=10.417
NC_035084.1	12709062	.	A	C	.	.	MAF_INRAE=34.177;MAF_USDA=25.294
NC_035084.1	12709065	.	G	T	.	.	MAF_INRAE=17.089;MAF_USDA=6.557
NC_035084.1	12709196	.	C	T	.	.	MAF_USDA=1.639
NC_035084.1	12709282	.	A	T	.	.	MAF_INRAE=20.886
NC_035084.1	12709376	.	A	T	.	.	MAF_USDA=2.459
NC_035084.1	12709417	.	C	T	.	.	MAF_USDA=4.098
NC_035084.1	12709430	.	C	T	.	.	MAF_USDA=10.417
NC_035084.1	12709434	.	C	A	.	.	MAF_INRAE=45.57
NC_035084.1	12709446	.	C	A	.	.	MAF_INRAE=31.013;MAF_USDA=17.647
NC_035084.1	12709460	.	C	T	.	.	MAF_INRAE=15.833;MAF_USDA=3.279
NC_035084.1	12709461	.	G	A	.	.	MAF_INRAE=6.329
NC_035084.1	12709481	.	A	C	.	.	MAF_USDA=1.639
NC_035084.1	12709484	.	T	G	.	.	MAF_INRAE=20.253;MAF_USDA=19.412
NC_035084.1	12709502	.	C	T	.	.	MAF_USDA=10.417
NC_035084.1	12709514	.	C	T	.	.	MAF_INRAE=31.013;MAF_USDA=19.412
NC_035084.1	12709523	.	T	C	.	.	MAF_INRAE=15.833;MAF_USDA=1.639
NC_035084.1	12709547	.	T	C	.	.	MAF_INRAE=19.62;MAF_USDA=18.824
NC_035084.1	12709598	.	T	A	.	.	MAF_INRAE=34.177;MAF_USDA=23.529
NC_035084.1	12709620	.	G	A	.	.	MAF_USDA=1.639
NC_035084.1	12709629	.	C	A	.	.	MAF_INRAE=5.263;MAF_USDA=7.377
NC_035084.1	12709650	.	C	T	.	.	MAF_INRAE=5.696;MAF_USDA=3.279
NC_035084.1	12709699	.	A	C	.	.	MAF_INRAE=35.833;MAF_USDA=25.882
NC_035084.1	12709701	.	T	C	.	.	MAF_INRAE=5.263
NC_035084.1	12709742	.	T	C	.	.	MAF_USDA=2.459
NC_035084.1	12709780	.	C	A	.	.	MAF_USDA=4.098
NC_035084.1	12709821	.	T	C	.	.	MAF_USDA=2.459
NC_035084.1	12709825	.	C	A	.	.	MAF_INRAE=20.253;MAF_USDA=35.417
NC_035084.1	12709833	.	T	G	.	.	MAF_USDA=2.459
NC_035084.1	12709887	.	T	C	.	.	MAF_INRAE=17.722;MAF_USDA=6.557
NC_035084.1	12709903	.	C	T	.	.	MAF_INRAE=15.833;MAF_USDA=3.279
NC_035084.1	12709943	.	T	C	.	.	MAF_USDA=10.417
NC_035084.1	12709947	.	G	C	.	.	MAF_USDA=10.417
NC_035084.1	12710009	.	C	T	.	.	MAF_INRAE=5.263;MAF_USDA=1.639
NC_035084.1	12710016	.	A	G	.	.	MAF_INRAE=4.167;MAF_USDA=3.279
NC_035084.1	12710032	.	G	A	.	.	MAF_USDA=3.279
NC_035084.1	12710049	.	A	G	.	.	MAF_INRAE=5.263;MAF_USDA=1.639
NC_035084.1	12710056	.	G	A	.	.	MAF_INRAE=5.0;MAF_USDA=4.918
NC_035084.1	12710263	.	A	T	.	.	MAF_USDA=10.417
NC_035084.1	12710284	.	G	T	.	.	MAF_USDA=1.639
NC_035084.1	12710290	.	G	A	.	.	MAF_INRAE=4.167;MAF_USDA=5.738
NC_035084.1	12710297	.	T	G	.	.	MAF_USDA=4.918
NC_035084.1	12710325	.	G	A	.	.	MAF_INRAE=20.253;MAF_USDA=20.0
NC_035084.1	12710353	.	T	C	.	.	MAF_INRAE=4.167;MAF_USDA=3.279
NC_035084.1	12710354	.	A	G	.	.	MAF_INRAE=20.253;MAF_USDA=22.941
NC_035084.1	12710417	.	A	C	.	.	MAF_USDA=1.639
NC_035084.1	12710423	.	T	A	.	.	MAF_INRAE=20.253;MAF_USDA=24.706
NC_035084.1	12710424	.	T	G	.	.	MAF_INRAE=20.833;MAF_USDA=28.824
NC_035084.1	12710425	.	T	G	.	.	MAF_INRAE=8.333;MAF_USDA=22.917
NC_035084.1	12710427	.	A	G	.	.	MAF_USDA=8.197
NC_035084.1	12710514	.	G	C	.	.	MAF_INRAE=45.57;MAF_USDA=45.294
NC_035084.1	12710532	.	T	C	.	.	MAF_INRAE=45.57;MAF_USDA=44.706
NC_035084.1	12710538	.	A	T	.	.	MAF_INRAE=4.167;MAF_USDA=5.738
NC_035084.1	12710551	.	G	T	.	.	MAF_USDA=3.279
NC_035084.1	12710577	.	C	T	.	.	MAF_USDA=3.279
NC_035084.1	12710602	.	C	A	.	.	MAF_USDA=4.098
NC_035084.1	12710606	.	C	T	.	.	MAF_INRAE=20.253;MAF_USDA=19.412
NC_035084.1	12710659	.	C	A	.	.	MAF_USDA=4.918
NC_035084.1	12710674	.	G	A	.	.	MAF_INRAE=5.263;MAF_USDA=4.118
NC_035084.1	12710682	.	A	T	.	.	MAF_USDA=2.459
NC_035084.1	12710882	.	A	T	.	.	MAF_USDA=4.167
NC_035084.1	12710936	.	G	A	.	.	MAF_INRAE=4.167;MAF_USDA=2.459
NC_035084.1	12710937	.	G	T	.	.	MAF_INRAE=4.167;MAF_USDA=2.459
NC_035084.1	12711015	.	G	A	.	.	MAF_INRAE=5.0;MAF_USDA=4.918
NC_035084.1	12711018	.	G	A	.	.	MAF_USDA=3.279
NC_035084.1	12711048	.	T	C	.	.	MAF_INRAE=8.333;MAF_USDA=29.167
NC_035084.1	12711050	.	T	A	.	.	MAF_INRAE=8.333;MAF_USDA=31.25
NC_035084.1	12711061	.	A	T	.	.	MAF_INRAE=8.333;MAF_USDA=33.333
NC_035084.1	12711238	.	C	G	.	.	MAF_INRAE=42.405;MAF_USDA=43.373
NC_035084.1	12711270	.	C	T	.	.	MAF_USDA=5.085
NC_035084.1	12711278	.	G	T	.	.	MAF_INRAE=30.38;MAF_USDA=17.47
NC_035084.1	12711288	.	G	T	.	.	MAF_INRAE=29.114;MAF_USDA=18.072
NC_035084.1	12711340	.	C	T	.	.	MAF_INRAE=4.167
NC_035084.1	12711366	.	A	C	.	.	MAF_INRAE=46.203;MAF_USDA=45.181
NC_035084.1	12711367	.	T	A	.	.	MAF_INRAE=33.333;MAF_USDA=19.277
NC_035084.1	12711385	.	C	T	.	.	MAF_INRAE=21.519
NC_035084.1	12711408	.	A	C	.	.	MAF_USDA=8.621
NC_035084.1	12711418	.	G	T	.	.	MAF_INRAE=29.114;MAF_USDA=18.293
NC_035084.1	12711486	.	C	T	.	.	MAF_USDA=4.167
NC_035084.1	12711527	.	C	T	.	.	MAF_USDA=10.169
NC_035084.1	12711528	.	A	G	.	.	MAF_USDA=8.475
NC_035084.1	12711590	.	C	A	.	.	MAF_USDA=4.167
NC_035084.1	12711606	.	C	T	.	.	MAF_USDA=12.5
NC_035084.1	12711632	.	G	A	.	.	MAF_USDA=7.229
NC_035084.1	12711642	.	G	A	.	.	MAF_USDA=13.043
NC_035084.1	12711761	.	A	C	.	.	MAF_USDA=2.542
NC_035084.1	12711860	.	G	T	.	.	MAF_USDA=1.695
NC_035084.1	12711918	.	C	A	.	.	MAF_USDA=5.085
NC_035084.1	12711925	.	T	C	.	.	MAF_USDA=5.085
NC_035084.1	12711954	.	A	T	.	.	MAF_USDA=22.881
NC_035084.1	12712007	.	C	A	.	.	MAF_USDA=2.459
NC_035084.1	12712031	.	G	A	.	.	MAF_USDA=1.639
NC_035084.1	12712041	.	G	A	.	.	MAF_USDA=6.557
NC_035084.1	12712097	.	T	G	.	.	MAF_USDA=17.213
NC_035084.1	12712098	.	T	G	.	.	MAF_USDA=17.213
NC_035084.1	12712219	.	C	T	.	.	MAF_USDA=2.459
NC_035084.1	12712291	.	G	C	.	.	MAF_USDA=9.016
NC_035084.1	12712398	.	T	A	.	.	MAF_USDA=18.852
NC_035084.1	12712440	.	T	G	.	.	MAF_USDA=43.478
NC_035084.1	12712462	.	T	A	.	.	MAF_INRAE=15.833;MAF_USDA=47.917
NC_035084.1	12712463	.	G	T	.	.	MAF_INRAE=23.418
NC_035084.1	12712497	.	G	C	.	.	MAF_INRAE=20.886
NC_035084.1	12712513	.	G	A	.	.	MAF_INRAE=5.263;MAF_USDA=2.459
NC_035084.1	12712519	.	T	C	.	.	MAF_INRAE=33.544;MAF_USDA=22.941
NC_035084.1	12712532	.	A	C	.	.	MAF_INRAE=5.0;MAF_USDA=5.738
NC_035084.1	12712563	.	T	G	.	.	MAF_USDA=5.738
NC_035084.1	12712593	.	T	A	.	.	MAF_INRAE=20.253;MAF_USDA=20.0
NC_035084.1	12712639	.	T	A	.	.	MAF_INRAE=4.167;MAF_USDA=2.5
NC_035084.1	12712705	.	G	A	.	.	MAF_INRAE=4.167;MAF_USDA=4.098
NC_035084.1	12712758	.	T	A	.	.	MAF_USDA=10.417
NC_035084.1	12712770	.	C	G	.	.	MAF_USDA=9.016
NC_035084.1	12712885	.	G	C	.	.	MAF_INRAE=20.253;MAF_USDA=22.353
NC_035084.1	12712926	.	C	T	.	.	MAF_USDA=2.353
NC_035084.1	12712935	.	A	G	.	.	MAF_USDA=5.738
NC_035084.1	12712970	.	T	G	.	.	MAF_USDA=1.639
NC_035084.1	12712997	.	A	G	.	.	MAF_INRAE=34.177;MAF_USDA=22.353
NC_035084.1	12713002	.	C	T	.	.	MAF_USDA=10.417
NC_035084.1	12713051	.	C	T	.	.	MAF_INRAE=31.013;MAF_USDA=19.048
NC_035084.1	12713120	.	C	A	.	.	MAF_USDA=2.353
NC_035084.1	12713124	.	T	G	.	.	MAF_USDA=6.557
NC_035084.1	12713127	.	G	A	.	.	MAF_INRAE=8.861;MAF_USDA=9.524
NC_035084.1	12713172	.	C	T	.	.	MAF_INRAE=15.833;MAF_USDA=8.197
NC_035084.1	12713225	.	T	C	.	.	MAF_INRAE=4.167;MAF_USDA=2.459
NC_035084.1	12713227	.	G	A	.	.	MAF_USDA=10.417
NC_035084.1	12713271	.	A	G	.	.	MAF_INRAE=5.263;MAF_USDA=1.639
NC_035084.1	12713277	.	A	G	.	.	MAF_INRAE=37.342;MAF_USDA=37.059
NC_035084.1	12713279	.	A	G	.	.	MAF_INRAE=20.253;MAF_USDA=20.0
NC_035084.1	12713281	.	T	A	.	.	MAF_INRAE=4.167;MAF_USDA=2.459
NC_035084.1	12713402	.	A	C	.	.	MAF_USDA=1.639
NC_035084.1	12713441	.	G	T	.	.	MAF_INRAE=15.833;MAF_USDA=1.639
NC_035084.1	12713592	.	C	T	.	.	MAF_INRAE=5.0;MAF_USDA=14.754
NC_035084.1	12713593	.	G	A	.	.	MAF_INRAE=30.38;MAF_USDA=18.824
NC_035084.1	12713600	.	G	A	.	.	MAF_USDA=2.459
NC_035084.1	12713606	.	T	G	.	.	MAF_USDA=1.639
NC_035084.1	12713695	.	G	T	.	.	MAF_USDA=10.417
NC_035084.1	12713820	.	T	C	.	.	MAF_INRAE=44.937;MAF_USDA=24.118
NC_035084.1	12713845	.	C	T	.	.	MAF_INRAE=44.937;MAF_USDA=28.824
NC_035084.1	12713849	.	C	T	.	.	MAF_INRAE=34.167;MAF_USDA=17.647
NC_035084.1	12713852	.	CTACACTTCAGTA	CTACACTTCAGTC	.	.	MAF_USDA=10.417
NC_035084.1	12713864	.	A	C	.	.	MAF_INRAE=24.684
NC_035084.1	12713874	.	G	A	.	.	MAF_INRAE=20.253;MAF_USDA=20.0
NC_035084.1	12713884	.	C	A	.	.	MAF_INRAE=4.167;MAF_USDA=5.738
NC_035084.1	12713895	.	C	T	.	.	MAF_USDA=3.279
NC_035084.1	12713937	.	C	A	.	.	MAF_INRAE=5.263
NC_035084.1	12713957	.	G	A	.	.	MAF_INRAE=31.013;MAF_USDA=18.235
NC_035084.1	12714022	.	G	T	.	.	MAF_INRAE=4.167;MAF_USDA=2.459
NC_035084.1	12714030	.	T	G	.	.	MAF_USDA=1.765
NC_035084.1	12714080	.	G	C	.	.	MAF_INRAE=4.167;MAF_USDA=6.557
NC_035084.1	12714189	.	T	G	.	.	MAF_USDA=1.639
NC_035084.1	12714201	.	A	T	.	.	MAF_INRAE=4.167;MAF_USDA=2.459
NC_035084.1	12714218	.	C	T	.	.	MAF_USDA=5.738
NC_035084.1	12714246	.	G	A	.	.	MAF_INRAE=21.053
NC_035084.1	12714247	.	A	C	.	.	MAF_INRAE=3.333;MAF_USDA=4.918
NC_035084.1	12714315	.	G	A	.	.	MAF_USDA=1.639
NC_035084.1	12714321	.	G	A	.	.	MAF_INRAE=5.0;MAF_USDA=6.557
NC_035084.1	12714351	.	G	T	.	.	MAF_USDA=4.098
NC_035084.1	12714371	.	T	C	.	.	MAF_USDA=1.724
NC_035084.1	12714381	.	G	A	.	.	MAF_INRAE=4.167;MAF_USDA=4.918
NC_035084.1	12714404	.	T	A	.	.	MAF_INRAE=5.263
NC_035084.1	12714450	.	T	G	.	.	MAF_USDA=4.098
NC_035084.1	12714464	.	A	G	.	.	MAF_USDA=10.417
NC_035084.1	12714573	.	A	G	.	.	MAF_USDA=10.417
NC_035084.1	12714575	.	G	T	.	.	MAF_USDA=10.417
NC_035084.1	12714590	.	A	C	.	.	MAF_USDA=1.639
NC_035084.1	12714939	.	G	T	.	.	MAF_INRAE=31.013;MAF_USDA=17.647
NC_035084.1	12715014	.	C	T	.	.	MAF_USDA=2.459
NC_035084.1	12715184	.	G	A	.	.	MAF_INRAE=5.0;MAF_USDA=6.557
NC_035084.1	12715188	.	C	A	.	.	MAF_USDA=10.0
NC_035084.1	12715203	.	C	A	.	.	MAF_INRAE=36.076;MAF_USDA=37.059
NC_035084.1	12715255	.	T	A	.	.	MAF_USDA=4.098
NC_035084.1	12715323	.	T	G	.	.	MAF_INRAE=31.013;MAF_USDA=17.647
NC_035084.1	12715336	.	C	T	.	.	MAF_USDA=1.639
NC_035084.1	12715446	.	A	T	.	.	MAF_USDA=1.639
NC_035084.1	12715502	.	A	T	.	.	MAF_INRAE=10.526
NC_035084.1	12715565	.	C	A	.	.	MAF_INRAE=5.696
NC_035084.1	12715567	.	A	C	.	.	MAF_INRAE=5.263;MAF_USDA=1.639
NC_035084.1	12715578	.	A	T	.	.	MAF_USDA=1.667
NC_035084.1	12715582	.	A	G	.	.	MAF_USDA=1.667
NC_035084.1	12715642	.	T	G	.	.	MAF_USDA=16.471
NC_035084.1	12715664	.	G	T	.	.	MAF_USDA=1.639
NC_035084.1	12715678	.	T	A	.	.	MAF_INRAE=20.253;MAF_USDA=40.0
NC_035084.1	12715715	.	C	A	.	.	MAF_INRAE=21.519;MAF_USDA=38.824
NC_035084.1	12715720	.	T	A	.	.	MAF_INRAE=24.684;MAF_USDA=37.647
NC_035084.1	12715742	.	A	G	.	.	MAF_INRAE=5.0;MAF_USDA=5.738
NC_035084.1	12715758	.	T	A	.	.	MAF_USDA=5.738
NC_035084.1	12715768	.	G	T	.	.	MAF_USDA=2.459
NC_035084.1	12715771	.	T	C	.	.	MAF_USDA=2.459
NC_035084.1	12715841	.	G	T	.	.	MAF_USDA=3.279
NC_035084.1	12715922	.	C	T	.	.	MAF_INRAE=4.43;MAF_USDA=5.882
NC_035084.1	12715937	.	A	C	.	.	MAF_INRAE=4.43;MAF_USDA=4.098
NC_035084.1	12715938	.	C	A	.	.	MAF_INRAE=12.5;MAF_USDA=42.941
NC_035084.1	12715941	.	T	G	.	.	MAF_INRAE=8.333;MAF_USDA=35.294
NC_035084.1	12715942	.	T	A	.	.	MAF_INRAE=4.167;MAF_USDA=5.882
NC_035084.1	12715964	.	T	G	.	.	MAF_INRAE=5.696;MAF_USDA=3.279
NC_035084.1	12715965	.	G	A	.	.	MAF_INRAE=30.38;MAF_USDA=31.176
NC_035084.1	12716111	.	C	A	.	.	MAF_USDA=10.417
NC_035084.1	12716391	.	A	G	.	.	MAF_USDA=2.459
NC_035084.1	12716393	.	C	A	.	.	MAF_USDA=2.459
NC_035084.1	12716411	.	T	A	.	.	MAF_INRAE=5.263;MAF_USDA=4.118
NC_035084.1	12716438	.	C	T	.	.	MAF_INRAE=21.519;MAF_USDA=23.529
NC_035084.1	12716507	.	G	T	.	.	MAF_USDA=3.279
NC_035084.1	12716543	.	A	G	.	.	MAF_USDA=17.647
NC_035084.1	12716555	.	T	C	.	.	MAF_USDA=9.016
NC_035084.1	12716564	.	G	A	.	.	MAF_USDA=15.882
NC_035084.1	12716568	.	C	A	.	.	MAF_USDA=15.294
NC_035084.1	12716584	.	C	T	.	.	MAF_USDA=7.377
NC_035084.1	12716620	.	G	A	.	.	MAF_USDA=9.836
NC_035084.1	12716647	.	T	A	.	.	MAF_USDA=4.918
NC_035084.1	12716668	.	T	C	.	.	MAF_INRAE=5.263;MAF_USDA=4.118
NC_035084.1	12716820	.	A	G	.	.	MAF_USDA=4.118
NC_035084.1	12716991	.	C	A	.	.	MAF_INRAE=20.886
NC_035084.1	12717048	.	T	C	.	.	MAF_USDA=3.279
NC_035084.1	12717066	.	T	C	.	.	MAF_USDA=8.197
NC_035084.1	12717100	.	A	G	.	.	MAF_USDA=23.529
NC_035084.1	12717120	.	A	T	.	.	MAF_USDA=1.639
NC_035084.1	12717121	.	A	C	.	.	MAF_USDA=4.098
NC_035084.1	12717155	.	C	G	.	.	MAF_INRAE=5.263;MAF_USDA=1.639
NC_035084.1	12717311	.	T	A	.	.	MAF_INRAE=32.278;MAF_USDA=28.824
NC_035084.1	12717441	.	G	A	.	.	MAF_INRAE=5.833
NC_035084.1	12717463	.	C	A	.	.	MAF_USDA=3.279
NC_035084.1	12717666	.	A	T	.	.	MAF_INRAE=15.833;MAF_USDA=1.639
NC_035084.1	12717824	.	G	C	.	.	MAF_USDA=17.213
NC_035084.1	12717870	.	G	T	.	.	MAF_INRAE=5.263;MAF_USDA=3.279
NC_035084.1	12717888	.	G	C	.	.	MAF_USDA=1.639
NC_035084.1	12718017	.	G	T	.	.	MAF_USDA=12.295
NC_035084.1	12718034	.	T	G	.	.	MAF_USDA=12.295
NC_035084.1	12718092	.	T	A	.	.	MAF_USDA=7.059
NC_035084.1	12718287	.	C	T	.	.	MAF_INRAE=5.263
NC_035084.1	12718299	.	C	T	.	.	MAF_USDA=1.639
NC_035084.1	12718480	.	A	G	.	.	MAF_USDA=3.614
NC_035084.1	12720006	.	G	A	.	.	MAF_INRAE=14.167
NC_035084.1	12720233	.	C	T	.	.	MAF_INRAE=5.263
NC_035084.1	12720482	.	C	G	.	.	MAF_INRAE=5.263
NC_035084.1	12720716	.	A	T	.	.	MAF_INRAE=42.405;MAF_USDA=8.333
NC_035084.1	12720787	.	A	G	.	.	MAF_USDA=4.118
NC_035084.1	12720799	.	A	T	.	.	MAF_USDA=4.118
NC_035084.1	12720804	.	A	T	.	.	MAF_USDA=4.706
NC_035084.1	12720827	.	T	G	.	.	MAF_USDA=4.918
NC_035084.1	12720842	.	G	C	.	.	MAF_INRAE=24.684;MAF_USDA=40.588
NC_035084.1	12720932	.	G	T	.	.	MAF_USDA=2.459
NC_035084.1	12721009	.	C	T	.	.	MAF_USDA=3.279
NC_035084.1	12721050	.	C	T	.	.	MAF_INRAE=15.833;MAF_USDA=2.459
NC_035084.1	12721132	.	G	C	.	.	MAF_INRAE=24.684;MAF_USDA=37.059
NC_035084.1	12721135	.	T	A	.	.	MAF_INRAE=12.5;MAF_USDA=37.647
NC_035084.1	12721170	.	A	C	.	.	MAF_USDA=9.016
NC_035084.1	12721349	.	G	A	.	.	MAF_USDA=4.167
NC_035084.1	12722585	.	G	T	.	.	MAF_USDA=50.0
NC_035084.1	12722661	.	C	T,A	.	.	MAF_INRAE=4.167;MAF_USDA=31.25
NC_035084.1	12722748	.	A	C	.	.	MAF_INRAE=2.632
NC_035084.1	12722820	.	G	T	.	.	MAF_USDA=15.0
NC_035084.1	12722874	.	G	C	.	.	MAF_INRAE=5.696;MAF_USDA=3.333
NC_035084.1	12722922	.	G	T	.	.	MAF_INRAE=31.013;MAF_USDA=18.235
NC_035084.1	12722933	.	G	T	.	.	MAF_USDA=3.279
NC_035084.1	12722938	.	C	A	.	.	MAF_USDA=2.459
NC_035084.1	12722945	.	G	T	.	.	MAF_USDA=13.115
NC_035084.1	12722961	.	G	T	.	.	MAF_USDA=2.459
NC_035084.1	12722962	.	G	A	.	.	MAF_INRAE=24.684;MAF_USDA=4.918
NC_035084.1	12723015	.	A	T	.	.	MAF_USDA=3.529
NC_035084.1	12723029	.	G	A	.	.	MAF_USDA=2.459
NC_035084.1	12723126	.	G	T	.	.	MAF_INRAE=24.684;MAF_USDA=23.81
NC_035084.1	12723190	.	C	T	.	.	MAF_USDA=1.639
NC_035084.1	12723253	.	G	A	.	.	MAF_USDA=15.574
NC_035084.1	12723300	.	C	G	.	.	MAF_USDA=2.459
NC_035084.1	12723358	.	T	G	.	.	MAF_INRAE=24.684;MAF_USDA=4.918
NC_035084.1	12723397	.	C	T	.	.	MAF_USDA=4.918
NC_035084.1	12723464	.	A	T	.	.	MAF_USDA=7.647
NC_035084.1	12723484	.	C	G	.	.	MAF_INRAE=15.833;MAF_USDA=7.059
NC_035084.1	12723641	.	G	A	.	.	MAF_INRAE=13.291;MAF_USDA=23.529
NC_035084.1	12723765	.	C	G	.	.	MAF_USDA=3.279
NC_035084.1	12723791	.	G	A	.	.	MAF_USDA=1.639
NC_035084.1	12723863	.	C	G	.	.	MAF_INRAE=48.101;MAF_USDA=41.765
NC_035084.1	12723915	.	C	T	.	.	MAF_INRAE=25.316;MAF_USDA=38.235
NC_035084.1	12723932	.	A	C	.	.	MAF_INRAE=48.101;MAF_USDA=40.588
NC_035084.1	12723998	.	C	T	.	.	MAF_INRAE=24.684;MAF_USDA=23.529
NC_035084.1	12724024	.	T	G	.	.	MAF_INRAE=30.38;MAF_USDA=27.647
NC_035084.1	12724045	.	C	T	.	.	MAF_INRAE=5.263;MAF_USDA=1.639
NC_035084.1	12724145	.	C	G	.	.	MAF_USDA=4.167
NC_035084.1	12724227	.	A	T	.	.	MAF_INRAE=5.833
NC_035084.1	12724246	.	G	T	.	.	MAF_INRAE=48.101;MAF_USDA=48.235
NC_035084.1	12724251	.	T	C	.	.	MAF_USDA=1.639
NC_035084.1	12724399	.	T	C	.	.	MAF_INRAE=19.62;MAF_USDA=12.295
NC_035084.1	12724465	.	A	T	.	.	MAF_INRAE=20.253;MAF_USDA=12.295
NC_035084.1	12724479	.	G	T	.	.	MAF_INRAE=44.937
NC_035084.1	12724503	.	C	T	.	.	MAF_INRAE=45.57;MAF_USDA=31.765
NC_035084.1	12724559	.	T	C	.	.	MAF_INRAE=45.57;MAF_USDA=31.176
NC_035084.1	12724564	.	G	A	.	.	MAF_INRAE=45.57;MAF_USDA=31.176
NC_035084.1	12724611	.	C	T	.	.	MAF_INRAE=30.38;MAF_USDA=17.647
NC_035084.1	12724629	.	G	T	.	.	MAF_USDA=3.279
NC_035084.1	12724630	.	C	G	.	.	MAF_USDA=3.279
NC_035084.1	12724654	.	C	A	.	.	MAF_INRAE=45.57;MAF_USDA=33.529
NC_035084.1	12724671	.	G	T	.	.	MAF_USDA=4.918
NC_035084.1	12724676	.	T	G	.	.	MAF_INRAE=45.57;MAF_USDA=31.765
NC_035084.1	12724677	.	A	G	.	.	MAF_INRAE=38.333;MAF_USDA=31.765
NC_035084.1	12724680	.	T	C	.	.	MAF_INRAE=38.333;MAF_USDA=30.588
NC_035084.1	12724753	.	G	A	.	.	MAF_USDA=3.279
NC_035084.1	12724773	.	T	A	.	.	MAF_USDA=4.098
NC_035084.1	12724947	.	G	A	.	.	MAF_USDA=1.639
NC_035084.1	12724960	.	C	T	.	.	MAF_INRAE=49.367;MAF_USDA=36.471
NC_035084.1	12724979	.	A	G	.	.	MAF_INRAE=49.367;MAF_USDA=44.262
NC_035084.1	12724982	.	G	T	.	.	MAF_USDA=2.459
NC_035084.1	12724992	.	A	T	.	.	MAF_INRAE=49.367;MAF_USDA=40.984
NC_035084.1	12725151	.	A	C	.	.	MAF_INRAE=48.734;MAF_USDA=35.882
NC_035084.1	12725173	.	T	C	.	.	MAF_INRAE=6.962;MAF_USDA=8.235
NC_035084.1	12725201	.	C	T	.	.	MAF_INRAE=44.304;MAF_USDA=45.294
```
