## Supplemental Data 1 for "Development of a high-density 665 K SNP array for rainbow trout genome-wide genotyping": INRAE_USDA_MAF1.vcf (part 1590 of 1714)

```
NC_035084.1	12725207	.	A	G	.	.	MAF_INRAE=24.684;MAF_USDA=17.213
NC_035084.1	12725236	.	A	C	.	.	MAF_INRAE=43.333
NC_035084.1	12725246	.	C	T	.	.	MAF_USDA=3.279
NC_035084.1	12725276	.	T	G	.	.	MAF_USDA=3.279
NC_035084.1	12725293	.	T	C	.	.	MAF_INRAE=43.038;MAF_USDA=37.647
NC_035084.1	12725302	.	G	A	.	.	MAF_USDA=2.459
NC_035084.1	12725343	.	G	T	.	.	MAF_USDA=1.639
NC_035084.1	12725381	.	G	T	.	.	MAF_USDA=3.529
NC_035084.1	12725400	.	A	T	.	.	MAF_USDA=1.639
NC_035084.1	12725414	.	A	T	.	.	MAF_INRAE=5.263;MAF_USDA=6.471
NC_035084.1	12725425	.	A	G	.	.	MAF_INRAE=5.263;MAF_USDA=6.471
NC_035084.1	12725502	.	A	G	.	.	MAF_INRAE=13.291;MAF_USDA=22.941
NC_035084.1	12725563	.	A	T	.	.	MAF_INRAE=4.167;MAF_USDA=2.083
NC_035084.1	12725570	.	T	A	.	.	MAF_INRAE=2.5;MAF_USDA=10.417
NC_035084.1	12725571	.	T	A	.	.	MAF_INRAE=49.167;MAF_USDA=42.941
NC_035084.1	12725574	.	T	A	.	.	MAF_INRAE=49.167;MAF_USDA=41.765
NC_035084.1	12725575	.	T	A	.	.	MAF_INRAE=50.0;MAF_USDA=41.176
NC_035084.1	12725576	.	T	A	.	.	MAF_USDA=5.882
NC_035084.1	12725577	.	T	G	.	.	MAF_INRAE=17.5
NC_035084.1	12725579	.	T	G	.	.	MAF_USDA=11.475
NC_035084.1	12725596	.	C	A	.	.	MAF_USDA=1.639
NC_035084.1	12725603	.	G	A	.	.	MAF_INRAE=44.304;MAF_USDA=41.765
NC_035084.1	12725606	.	A	T	.	.	MAF_INRAE=46.835;MAF_USDA=36.471
NC_035084.1	12725638	.	T	A	.	.	MAF_INRAE=33.544;MAF_USDA=36.471
NC_035084.1	12725669	.	A	C	.	.	MAF_USDA=1.639
NC_035084.1	12725720	.	G	T	.	.	MAF_INRAE=44.304;MAF_USDA=42.941
NC_035084.1	12725872	.	G	A	.	.	MAF_USDA=2.459
NC_035084.1	12725975	.	C	T	.	.	MAF_USDA=1.639
NC_035084.1	12725979	.	A	G	.	.	MAF_USDA=4.118
NC_035084.1	12725995	.	A	G	.	.	MAF_INRAE=10.526;MAF_USDA=4.706
NC_035084.1	12726016	.	T	A	.	.	MAF_INRAE=7.5;MAF_USDA=11.176
NC_035084.1	12726108	.	T	G	.	.	MAF_USDA=2.083
NC_035084.1	12726111	.	A	T	.	.	MAF_INRAE=21.053;MAF_USDA=43.75
NC_035084.1	12726112	.	T	G	.	.	MAF_USDA=2.083
NC_035084.1	12726328	.	G	A	.	.	MAF_INRAE=21.519;MAF_USDA=21.176
NC_035084.1	12726373	.	A	T	.	.	MAF_USDA=2.459
NC_035084.1	12726390	.	C	A	.	.	MAF_USDA=3.279
NC_035084.1	12726427	.	G	A	.	.	MAF_USDA=1.639
NC_035084.1	12726460	.	C	T	.	.	MAF_INRAE=5.263
NC_035084.1	12726524	.	A	G	.	.	MAF_INRAE=45.57;MAF_USDA=37.647
NC_035084.1	12726526	.	A	G	.	.	MAF_INRAE=5.833;MAF_USDA=1.639
NC_035084.1	12726621	.	T	C	.	.	MAF_USDA=3.279
NC_035084.1	12726649	.	T	A	.	.	MAF_INRAE=20.253;MAF_USDA=20.0
NC_035084.1	12726702	.	A	G	.	.	MAF_USDA=7.059
NC_035084.1	12726919	.	G	A	.	.	MAF_INRAE=29.114;MAF_USDA=15.574
NC_035084.1	12726983	.	G	A	.	.	MAF_INRAE=31.013;MAF_USDA=28.824
NC_035084.1	12727003	.	T	C	.	.	MAF_USDA=1.695
NC_035084.1	12727050	.	G	A	.	.	MAF_USDA=5.294
NC_035084.1	12727073	.	T	G	.	.	MAF_INRAE=43.038;MAF_USDA=38.824
NC_035084.1	12727076	.	C	G	.	.	MAF_USDA=4.167
NC_035084.1	12727109	.	C	A	.	.	MAF_USDA=3.279
NC_035084.1	12727110	.	A	G	.	.	MAF_USDA=3.279
NC_035084.1	12727132	.	C	A	.	.	MAF_USDA=1.639
NC_035084.1	12727168	.	A	C	.	.	MAF_USDA=2.459
NC_035084.1	12727173	.	G	A	.	.	MAF_USDA=1.639
NC_035084.1	12727211	.	A	G	.	.	MAF_INRAE=44.304;MAF_USDA=46.471
NC_035084.1	12727225	.	T	G	.	.	MAF_INRAE=15.833
NC_035084.1	12727228	.	C	G	.	.	MAF_USDA=4.118
NC_035084.1	12727254	.	G	T	.	.	MAF_USDA=3.279
NC_035084.1	12727268	.	A	G	.	.	MAF_INRAE=5.263;MAF_USDA=4.706
NC_035084.1	12727278	.	C	T	.	.	MAF_USDA=1.639
NC_035084.1	12727395	.	C	T	.	.	MAF_INRAE=29.114;MAF_USDA=18.033
NC_035084.1	12727558	.	A	G	.	.	MAF_USDA=4.098
NC_035084.1	12727639	.	A	G	.	.	MAF_INRAE=10.833;MAF_USDA=11.475
NC_035084.1	12727822	.	T	C	.	.	MAF_INRAE=10.833;MAF_USDA=10.656
NC_035084.1	12727901	.	G	A	.	.	MAF_USDA=2.459
NC_035084.1	12728222	.	G	T	.	.	MAF_INRAE=4.167;MAF_USDA=3.279
NC_035084.1	12728251	.	C	T	.	.	MAF_INRAE=5.263;MAF_USDA=10.417
NC_035084.1	12728262	.	G	T	.	.	MAF_INRAE=36.709;MAF_USDA=50.0
NC_035084.1	12728269	.	G	A	.	.	MAF_INRAE=4.167;MAF_USDA=2.459
NC_035084.1	12728310	.	A	G,T	.	.	MAF_INRAE=5.263;MAF_USDA=2.459
NC_035084.1	12728428	.	A	T	.	.	MAF_INRAE=30.38;MAF_USDA=29.412
NC_035084.1	12728696	.	A	G	.	.	MAF_USDA=2.459
NC_035084.1	12728736	.	C	T	.	.	MAF_USDA=4.167
NC_035084.1	12728807	.	G	T	.	.	MAF_INRAE=24.684;MAF_USDA=24.118
NC_035084.1	12728839	.	G	T	.	.	MAF_INRAE=30.38;MAF_USDA=2.459
NC_035084.1	12728911	.	C	T	.	.	MAF_INRAE=5.263;MAF_USDA=7.647
NC_035084.1	12729190	.	G	A	.	.	MAF_USDA=2.459
NC_035084.1	12729204	.	T	C	.	.	MAF_USDA=2.459
NC_035084.1	12729218	.	T	C	.	.	MAF_INRAE=11.667;MAF_USDA=21.311
NC_035084.1	12729360	.	T	C	.	.	MAF_INRAE=5.263;MAF_USDA=18.235
NC_035084.1	12729382	.	C	T	.	.	MAF_INRAE=30.38;MAF_USDA=18.235
NC_035084.1	12729591	.	C	A	.	.	MAF_INRAE=21.519;MAF_USDA=9.836
NC_035084.1	12729608	.	C	T	.	.	MAF_INRAE=39.873;MAF_USDA=45.882
NC_035084.1	12729620	.	A	C	.	.	MAF_USDA=1.639
NC_035084.1	12729840	.	C	T	.	.	MAF_INRAE=5.263;MAF_USDA=10.417
NC_035084.1	12729901	.	T	A	.	.	MAF_INRAE=39.241;MAF_USDA=40.0
NC_035084.1	12729919	.	C	T	.	.	MAF_INRAE=39.241;MAF_USDA=40.588
NC_035084.1	12729930	.	A	C	.	.	MAF_INRAE=44.167
NC_035084.1	12729946	.	C	T	.	.	MAF_INRAE=39.241;MAF_USDA=40.588
NC_035084.1	12729950	.	T	C	.	.	MAF_INRAE=44.167;MAF_USDA=40.0
NC_035084.1	12729954	.	A	G	.	.	MAF_USDA=4.118
NC_035084.1	12729970	.	G	T	.	.	MAF_INRAE=5.263;MAF_USDA=4.118
NC_035084.1	12730017	.	G	C	.	.	MAF_INRAE=38.608;MAF_USDA=41.176
NC_035084.1	12730037	.	C	T	.	.	MAF_INRAE=38.608;MAF_USDA=40.588
NC_035084.1	12730109	.	T	C	.	.	MAF_INRAE=38.608;MAF_USDA=40.476
NC_035084.1	12730159	.	T	C	.	.	MAF_INRAE=5.263;MAF_USDA=1.639
NC_035084.1	12730172	.	C	G	.	.	MAF_INRAE=39.241;MAF_USDA=41.176
NC_035084.1	12730189	.	T	C	.	.	MAF_INRAE=5.0
NC_035084.1	12730196	.	G	A	.	.	MAF_INRAE=39.241;MAF_USDA=41.176
NC_035084.1	12730279	.	T	A	.	.	MAF_USDA=4.706
NC_035084.1	12730313	.	T	A	.	.	MAF_INRAE=39.241
NC_035084.1	12730328	.	C	G	.	.	MAF_INRAE=5.263
NC_035084.1	12730492	.	C	A	.	.	MAF_USDA=2.459
NC_035084.1	12730500	.	T	G	.	.	MAF_INRAE=12.658;MAF_USDA=11.765
NC_035084.1	12730503	.	C	T	.	.	MAF_INRAE=21.519;MAF_USDA=22.917
NC_035084.1	12730523	.	T	A	.	.	MAF_USDA=3.279
NC_035084.1	12730547	.	C	A	.	.	MAF_USDA=4.098
NC_035084.1	12730555	.	T	A	.	.	MAF_USDA=4.918
NC_035084.1	12730561	.	G	A	.	.	MAF_USDA=2.459
NC_035084.1	12730562	.	C	T	.	.	MAF_USDA=4.098
NC_035084.1	12730637	.	C	T	.	.	MAF_USDA=3.279
NC_035084.1	12730638	.	G	A	.	.	MAF_USDA=1.639
NC_035084.1	12730642	.	G	T	.	.	MAF_INRAE=37.5;MAF_USDA=32.941
NC_035084.1	12730648	.	C	T	.	.	MAF_INRAE=11.667;MAF_USDA=4.118
NC_035084.1	12730659	.	A	T	.	.	MAF_INRAE=10.833;MAF_USDA=18.852
NC_035084.1	12730660	.	C	G	.	.	MAF_INRAE=10.833;MAF_USDA=21.311
NC_035084.1	12730669	.	T	G	.	.	MAF_USDA=3.279
NC_035084.1	12730688	.	C	G	.	.	MAF_USDA=10.0
NC_035084.1	12730693	.	G	A	.	.	MAF_USDA=5.882
NC_035084.1	12730705	.	C	A	.	.	MAF_USDA=5.952
NC_035084.1	12730753	.	C	A	.	.	MAF_USDA=2.459
NC_035084.1	12730758	.	A	C	.	.	MAF_USDA=2.459
NC_035084.1	12730795	.	G	C	.	.	MAF_INRAE=4.167
NC_035084.1	12730814	.	G	C	.	.	MAF_INRAE=1.667
NC_035084.1	12730830	.	C	A	.	.	MAF_INRAE=45.833;MAF_USDA=42.941
NC_035084.1	12730867	.	T	C	.	.	MAF_INRAE=5.263;MAF_USDA=5.294
NC_035084.1	12730874	.	A	T	.	.	MAF_INRAE=24.684;MAF_USDA=24.118
NC_035084.1	12730903	.	G	T	.	.	MAF_INRAE=5.263;MAF_USDA=5.882
NC_035084.1	12730905	.	G	T	.	.	MAF_USDA=5.882
NC_035084.1	12731028	.	G	A	.	.	MAF_INRAE=21.519;MAF_USDA=21.765
NC_035084.1	12731052	.	G	A	.	.	MAF_INRAE=40.506;MAF_USDA=40.588
NC_035084.1	12731127	.	A	C	.	.	MAF_INRAE=5.0;MAF_USDA=7.377
NC_035084.1	12731197	.	G	T	.	.	MAF_USDA=1.639
NC_035084.1	12731254	.	G	A	.	.	MAF_INRAE=21.519;MAF_USDA=7.5
NC_035084.1	12731261	.	C	T	.	.	MAF_INRAE=5.263;MAF_USDA=10.417
NC_035084.1	12731269	.	C	T	.	.	MAF_USDA=2.5
NC_035084.1	12731285	.	C	G	.	.	MAF_USDA=1.639
NC_035084.1	12731311	.	C	T	.	.	MAF_INRAE=35.443;MAF_USDA=35.882
NC_035084.1	12731326	.	G	T	.	.	MAF_USDA=4.098
NC_035084.1	12731380	.	T	G	.	.	MAF_INRAE=13.291;MAF_USDA=11.765
NC_035084.1	12731780	.	C	A	.	.	MAF_USDA=4.167
NC_035084.1	12731891	.	G	A	.	.	MAF_USDA=1.639
NC_035084.1	12731893	.	C	G	.	.	MAF_USDA=37.647
NC_035084.1	12731935	.	C	T	.	.	MAF_USDA=2.459
NC_035084.1	12731943	.	A	C	.	.	MAF_USDA=15.882
NC_035084.1	12731962	.	C	G	.	.	MAF_USDA=10.417
NC_035084.1	12731968	.	G	T	.	.	MAF_INRAE=40.506;MAF_USDA=41.071
NC_035084.1	12731980	.	C	A	.	.	MAF_INRAE=22.152
NC_035084.1	12732019	.	C	G	.	.	MAF_USDA=3.333
NC_035084.1	12732058	.	C	A	.	.	MAF_INRAE=14.167
NC_035084.1	12732118	.	A	G	.	.	MAF_USDA=7.377
NC_035084.1	12732147	.	G	A	.	.	MAF_INRAE=42.405;MAF_USDA=44.118
NC_035084.1	12732156	.	T	C	.	.	MAF_INRAE=42.405;MAF_USDA=44.118
NC_035084.1	12732162	.	C	A	.	.	MAF_INRAE=42.405;MAF_USDA=43.529
NC_035084.1	12732179	.	T	A	.	.	MAF_INRAE=36.076;MAF_USDA=42.941
NC_035084.1	12732234	.	G	T	.	.	MAF_INRAE=30.38;MAF_USDA=36.471
NC_035084.1	12732238	.	T	G	.	.	MAF_INRAE=26.667
NC_035084.1	12732340	.	G	T	.	.	MAF_USDA=9.016
NC_035084.1	12732381	.	A	T	.	.	MAF_INRAE=42.405;MAF_USDA=43.529
NC_035084.1	12732512	.	G	T	.	.	MAF_INRAE=5.263;MAF_USDA=4.918
NC_035084.1	12732527	.	A	T	.	.	MAF_INRAE=6.329;MAF_USDA=3.279
NC_035084.1	12732528	.	T	C	.	.	MAF_INRAE=21.519;MAF_USDA=1.639
NC_035084.1	12732568	.	A	G	.	.	MAF_INRAE=42.405;MAF_USDA=42.941
NC_035084.1	12732649	.	G	A	.	.	MAF_USDA=3.279
NC_035084.1	12732688	.	T	G	.	.	MAF_INRAE=35.0;MAF_USDA=44.706
NC_035084.1	12732690	.	C	G	.	.	MAF_INRAE=35.0;MAF_USDA=44.706
NC_035084.1	12732730	.	C	G	.	.	MAF_USDA=1.639
NC_035084.1	12732825	.	G	A	.	.	MAF_USDA=2.459
NC_035084.1	12732847	.	A	C	.	.	MAF_USDA=1.639
NC_035084.1	12732870	.	C	T	.	.	MAF_USDA=1.639
NC_035084.1	12733003	.	G	A	.	.	MAF_USDA=2.459
NC_035084.1	12733249	.	G	A	.	.	MAF_INRAE=5.833
NC_035084.1	12733443	.	T	A	.	.	MAF_USDA=3.279
NC_035084.1	12733457	.	T	C	.	.	MAF_INRAE=42.405;MAF_USDA=46.471
NC_035084.1	12733505	.	C	T	.	.	MAF_USDA=1.639
NC_035084.1	12733506	.	C	T	.	.	MAF_INRAE=43.038;MAF_USDA=44.118
NC_035084.1	12733561	.	T	C	.	.	MAF_USDA=2.459
NC_035084.1	12733571	.	C	T	.	.	MAF_INRAE=24.684;MAF_USDA=22.941
NC_035084.1	12733802	.	C	T	.	.	MAF_USDA=1.667
NC_035084.1	12733858	.	A	G	.	.	MAF_INRAE=42.405;MAF_USDA=38.824
NC_035084.1	12734094	.	A	G	.	.	MAF_INRAE=21.519
NC_035084.1	12734373	.	A	T	.	.	MAF_INRAE=43.038;MAF_USDA=37.059
NC_035084.1	12734448	.	T	C	.	.	MAF_INRAE=43.038;MAF_USDA=38.235
NC_035084.1	12734709	.	C	G	.	.	MAF_USDA=1.639
NC_035084.1	12734882	.	T	G	.	.	MAF_USDA=3.529
NC_035084.1	12734926	.	A	G	.	.	MAF_USDA=2.459
NC_035084.1	12735064	.	C	T	.	.	MAF_INRAE=22.152
NC_035084.1	12735168	.	A	G	.	.	MAF_USDA=18.235
NC_035084.1	12735169	.	T	A	.	.	MAF_USDA=17.647
NC_035084.1	12735240	.	T	G	.	.	MAF_USDA=2.459
NC_035084.1	12735258	.	T	A	.	.	MAF_INRAE=21.519;MAF_USDA=22.941
NC_035084.1	12735298	.	T	G	.	.	MAF_USDA=1.639
NC_035084.1	12735406	.	G	C	.	.	MAF_USDA=2.459
NC_035084.1	12735416	.	C	T	.	.	MAF_USDA=2.459
NC_035084.1	12735423	.	C	G	.	.	MAF_USDA=17.647
NC_035084.1	12735440	.	G	A	.	.	MAF_INRAE=21.519;MAF_USDA=22.941
NC_035084.1	12735444	.	A	C	.	.	MAF_USDA=1.639
NC_035084.1	12735446	.	A	T	.	.	MAF_INRAE=21.519;MAF_USDA=5.294
NC_035084.1	12735447	.	T	G	.	.	MAF_USDA=5.294
NC_035084.1	12735448	.	T	G	.	.	MAF_INRAE=41.772;MAF_USDA=40.588
NC_035084.1	12735450	.	T	A	.	.	MAF_INRAE=26.667;MAF_USDA=22.941
NC_035084.1	12735621	.	A	G	.	.	MAF_USDA=16.393
NC_035084.1	12735658	.	G	T	.	.	MAF_USDA=2.459
NC_035084.1	12735660	.	A	C	.	.	MAF_USDA=2.459
NC_035084.1	12735663	.	T	G	.	.	MAF_INRAE=16.667;MAF_USDA=1.639
NC_035084.1	12735949	.	A	G	.	.	MAF_INRAE=40.506;MAF_USDA=34.118
NC_035084.1	12736000	.	G	A	.	.	MAF_USDA=1.639
NC_035084.1	12736119	.	G	T	.	.	MAF_USDA=1.639
NC_035084.1	12736120	.	A	G	.	.	MAF_USDA=4.167
NC_035084.1	12736270	.	T	C	.	.	MAF_USDA=1.639
NC_035084.1	12736439	.	G	A	.	.	MAF_USDA=1.639
NC_035084.1	12736526	.	C	T	.	.	MAF_INRAE=49.367;MAF_USDA=20.833
NC_035084.1	12736527	.	G	A	.	.	MAF_USDA=2.459
NC_035084.1	12736637	.	G	T	.	.	MAF_USDA=7.059
NC_035084.1	12736658	.	C	G	.	.	MAF_INRAE=21.519;MAF_USDA=20.588
NC_035084.1	12736679	.	A	T	.	.	MAF_USDA=1.639
NC_035084.1	12736682	.	A	G	.	.	MAF_USDA=24.706
NC_035084.1	12736711	.	C	T	.	.	MAF_USDA=5.882
NC_035084.1	12736815	.	C	A	.	.	MAF_USDA=5.738
NC_035084.1	12736897	.	T	A	.	.	MAF_INRAE=36.076;MAF_USDA=43.529
NC_035084.1	12736901	.	G	A	.	.	MAF_USDA=1.639
NC_035084.1	12737042	.	A	G	.	.	MAF_INRAE=3.333;MAF_USDA=3.279
NC_035084.1	12737043	.	G	T	.	.	MAF_INRAE=3.333;MAF_USDA=3.279
NC_035084.1	12737098	.	T	G	.	.	MAF_INRAE=5.263
NC_035084.1	12737230	.	C	A	.	.	MAF_INRAE=5.263;MAF_USDA=10.417
NC_035084.1	12737234	.	C	T	.	.	MAF_USDA=2.459
NC_035084.1	12737342	.	A	C	.	.	MAF_USDA=2.459
NC_035084.1	12737388	.	G	T	.	.	MAF_INRAE=30.38;MAF_USDA=17.647
NC_035084.1	12737426	.	C	T	.	.	MAF_INRAE=37.975;MAF_USDA=44.643
NC_035084.1	12737574	.	A	G	.	.	MAF_USDA=22.917
NC_035084.1	12738364	.	C	A	.	.	MAF_USDA=4.918
NC_035084.1	12738378	.	C	T	.	.	MAF_USDA=2.459
NC_035084.1	12738419	.	A	G	.	.	MAF_INRAE=5.263;MAF_USDA=7.377
NC_035084.1	12738511	.	G	T	.	.	MAF_USDA=2.459
NC_035084.1	12738726	.	G	A	.	.	MAF_INRAE=20.886
NC_035084.1	12738749	.	A	T	.	.	MAF_INRAE=5.063;MAF_USDA=7.059
NC_035084.1	12738883	.	C	T	.	.	MAF_INRAE=5.833;MAF_USDA=20.833
NC_035084.1	12738910	.	T	C	.	.	MAF_USDA=45.833
NC_035084.1	12738941	.	G	C	.	.	MAF_USDA=45.833
NC_035084.1	12738942	.	T	C	.	.	MAF_USDA=22.917
NC_035084.1	12738954	.	A	T	.	.	MAF_USDA=43.75
NC_035084.1	12738986	.	A	T	.	.	MAF_USDA=41.667
NC_035084.1	12739005	.	C	G	.	.	MAF_INRAE=5.0
NC_035084.1	12739006	.	C	T	.	.	MAF_INRAE=5.0
NC_035084.1	12739101	.	G	C	.	.	MAF_USDA=33.333
NC_035084.1	12739123	.	T	C	.	.	MAF_USDA=1.639
NC_035084.1	12739210	.	A	C	.	.	MAF_INRAE=5.263
NC_035084.1	12739234	.	C	T	.	.	MAF_INRAE=41.772;MAF_USDA=33.529
NC_035084.1	12739291	.	T	A	.	.	MAF_USDA=1.667
NC_035084.1	12739305	.	C	T	.	.	MAF_INRAE=34.81;MAF_USDA=42.5
NC_035084.1	12739440	.	C	A	.	.	MAF_USDA=3.279
NC_035084.1	12739533	.	A	T	.	.	MAF_INRAE=33.544;MAF_USDA=30.588
NC_035084.1	12739634	.	G	T	.	.	MAF_INRAE=21.519;MAF_USDA=21.176
NC_035084.1	12739695	.	G	A	.	.	MAF_INRAE=26.582;MAF_USDA=29.412
NC_035084.1	12739721	.	A	G	.	.	MAF_INRAE=5.263;MAF_USDA=5.738
NC_035084.1	12739776	.	G	A	.	.	MAF_USDA=6.471
NC_035084.1	12739781	.	G	A	.	.	MAF_USDA=4.167
NC_035084.1	12739960	.	G	T	.	.	MAF_USDA=9.836
NC_035084.1	12739988	.	C	A	.	.	MAF_INRAE=26.582;MAF_USDA=30.0
NC_035084.1	12740076	.	T	C	.	.	MAF_USDA=18.852
NC_035084.1	12740098	.	C	T	.	.	MAF_USDA=1.639
NC_035084.1	12740106	.	G	A	.	.	MAF_USDA=4.167
NC_035084.1	12740107	.	A	G	.	.	MAF_USDA=4.167
NC_035084.1	12740119	.	A	T	.	.	MAF_USDA=6.471
NC_035084.1	12740184	.	C	T	.	.	MAF_INRAE=39.873;MAF_USDA=27.059
NC_035084.1	12740239	.	C	A	.	.	MAF_INRAE=39.873;MAF_USDA=32.941
NC_035084.1	12740240	.	C	A	.	.	MAF_USDA=10.0
NC_035084.1	12740295	.	A	G	.	.	MAF_INRAE=26.582;MAF_USDA=28.824
NC_035084.1	12740319	.	G	C	.	.	MAF_INRAE=5.263;MAF_USDA=5.738
NC_035084.1	12740338	.	G	T	.	.	MAF_INRAE=24.684;MAF_USDA=23.529
NC_035084.1	12740390	.	G	T	.	.	MAF_INRAE=15.0
NC_035084.1	12740427	.	C	T	.	.	MAF_INRAE=24.684;MAF_USDA=24.706
NC_035084.1	12740635	.	A	G	.	.	MAF_INRAE=5.263;MAF_USDA=4.918
NC_035084.1	12740662	.	G	A	.	.	MAF_INRAE=38.608;MAF_USDA=33.529
NC_035084.1	12740704	.	C	A	.	.	MAF_USDA=2.459
NC_035084.1	12740718	.	A	G	.	.	MAF_INRAE=5.263;MAF_USDA=5.738
NC_035084.1	12740804	.	G	C	.	.	MAF_INRAE=5.263;MAF_USDA=6.557
NC_035084.1	12740852	.	T	C	.	.	MAF_USDA=4.098
NC_035084.1	12740858	.	C	T	.	.	MAF_USDA=4.167
NC_035084.1	12740873	.	A	G	.	.	MAF_INRAE=35.443;MAF_USDA=41.176
NC_035084.1	12740933	.	G	T	.	.	MAF_USDA=8.235
NC_035084.1	12740950	.	C	T	.	.	MAF_USDA=1.639
NC_035084.1	12740961	.	G	C	.	.	MAF_INRAE=5.263;MAF_USDA=4.918
NC_035084.1	12741004	.	A	T	.	.	MAF_INRAE=5.263;MAF_USDA=4.918
NC_035084.1	12741061	.	G	A	.	.	MAF_USDA=7.647
NC_035084.1	12741217	.	A	T	.	.	MAF_USDA=2.459
NC_035084.1	12741338	.	T	C	.	.	MAF_INRAE=23.418;MAF_USDA=39.412
NC_035084.1	12741349	.	G	A	.	.	MAF_INRAE=5.263
NC_035084.1	12741402	.	A	T	.	.	MAF_INRAE=6.329;MAF_USDA=5.738
NC_035084.1	12741438	.	C	T	.	.	MAF_INRAE=24.684;MAF_USDA=22.941
NC_035084.1	12741501	.	A	C	.	.	MAF_USDA=5.738
NC_035084.1	12741528	.	C	A	.	.	MAF_INRAE=21.519;MAF_USDA=3.279
NC_035084.1	12741599	.	A	C	.	.	MAF_INRAE=8.861;MAF_USDA=1.639
NC_035084.1	12741600	.	G	T	.	.	MAF_INRAE=21.519
NC_035084.1	12741772	.	C	A	.	.	MAF_INRAE=25.949;MAF_USDA=26.471
NC_035084.1	12741819	.	A	C	.	.	MAF_INRAE=25.949;MAF_USDA=25.882
NC_035084.1	12741821	.	A	T	.	.	MAF_INRAE=12.5;MAF_USDA=26.471
NC_035084.1	12741888	.	T	G	.	.	MAF_INRAE=25.949;MAF_USDA=27.059
NC_035084.1	12742005	.	T	A	.	.	MAF_INRAE=25.949;MAF_USDA=26.471
NC_035084.1	12742104	.	T	A	.	.	MAF_INRAE=24.684;MAF_USDA=23.529
NC_035084.1	12742130	.	A	T	.	.	MAF_INRAE=36.842;MAF_USDA=23.529
NC_035084.1	12742132	.	C	A	.	.	MAF_INRAE=21.667
NC_035084.1	12742141	.	T	C	.	.	MAF_USDA=3.279
NC_035084.1	12742156	.	C	T	.	.	MAF_USDA=3.279
NC_035084.1	12742233	.	T	G	.	.	MAF_USDA=5.738
NC_035084.1	12742339	.	T	G	.	.	MAF_INRAE=35.443;MAF_USDA=28.235
NC_035084.1	12742364	.	C	T	.	.	MAF_INRAE=20.886;MAF_USDA=21.176
NC_035084.1	12742368	.	G	T	.	.	MAF_INRAE=21.667;MAF_USDA=11.475
NC_035084.1	12742396	.	T	A	.	.	MAF_USDA=2.083
NC_035084.1	12742454	.	G	C	.	.	MAF_INRAE=35.443;MAF_USDA=28.235
NC_035084.1	12742516	.	C	T	.	.	MAF_INRAE=4.167;MAF_USDA=3.279
NC_035084.1	12742610	.	C	T	.	.	MAF_USDA=3.279
NC_035084.1	12742632	.	G	C	.	.	MAF_INRAE=21.519;MAF_USDA=34.118
NC_035084.1	12742633	.	T	C	.	.	MAF_USDA=1.639
NC_035084.1	12742842	.	G	A	.	.	MAF_USDA=3.279
NC_035084.1	12742893	.	G	T	.	.	MAF_USDA=1.639
NC_035084.1	12742962	.	T	G	.	.	MAF_INRAE=25.949;MAF_USDA=27.647
NC_035084.1	12743006	.	G	A	.	.	MAF_INRAE=21.519;MAF_USDA=32.353
NC_035084.1	12743120	.	G	A	.	.	MAF_INRAE=21.667;MAF_USDA=4.918
NC_035084.1	12743207	.	C	T	.	.	MAF_INRAE=4.167;MAF_USDA=1.639
NC_035084.1	12743208	.	C	T	.	.	MAF_INRAE=47.468;MAF_USDA=37.647
NC_035084.1	12743353	.	A	T	.	.	MAF_INRAE=5.263;MAF_USDA=3.279
NC_035084.1	12743361	.	C	T	.	.	MAF_INRAE=25.949;MAF_USDA=34.706
NC_035084.1	12743500	.	G	T	.	.	MAF_USDA=1.639
NC_035084.1	12743515	.	A	T	.	.	MAF_INRAE=47.468;MAF_USDA=35.882
NC_035084.1	12743573	.	T	A	.	.	MAF_USDA=11.765
NC_035084.1	12743580	.	T	C	.	.	MAF_INRAE=21.667;MAF_USDA=4.918
NC_035084.1	12743591	.	C	A	.	.	MAF_USDA=3.279
NC_035084.1	12743650	.	G	A	.	.	MAF_USDA=2.459
NC_035084.1	12743653	.	C	T	.	.	MAF_INRAE=24.684;MAF_USDA=23.529
NC_035084.1	12743684	.	G	T	.	.	MAF_INRAE=14.167
NC_035084.1	12743761	.	C	G	.	.	MAF_USDA=2.459
NC_035084.1	12743916	.	A	C	.	.	MAF_INRAE=16.667;MAF_USDA=6.557
NC_035084.1	12743952	.	T	A	.	.	MAF_INRAE=25.316;MAF_USDA=33.529
NC_035084.1	12744080	.	G	A	.	.	MAF_INRAE=35.443;MAF_USDA=29.412
NC_035084.1	12744094	.	C	A	.	.	MAF_USDA=9.016
NC_035084.1	12744231	.	C	T	.	.	MAF_USDA=3.279
NC_035084.1	12744278	.	G	A	.	.	MAF_INRAE=13.924;MAF_USDA=10.588
NC_035084.1	12744353	.	T	A	.	.	MAF_USDA=3.279
NC_035084.1	12744359	.	C	T	.	.	MAF_INRAE=35.443;MAF_USDA=20.588
NC_035084.1	12744377	.	A	T	.	.	MAF_USDA=5.294
NC_035084.1	12744436	.	A	C	.	.	MAF_USDA=2.459
NC_035084.1	12744706	.	G	A	.	.	MAF_INRAE=10.526;MAF_USDA=16.667
NC_035084.1	12744730	.	T	A	.	.	MAF_INRAE=10.526;MAF_USDA=30.588
NC_035084.1	12744811	.	A	G	.	.	MAF_USDA=1.639
NC_035084.1	12744818	.	A	T	.	.	MAF_USDA=8.197
NC_035084.1	12744950	.	A	G	.	.	MAF_INRAE=10.526;MAF_USDA=34.118
NC_035084.1	12745130	.	A	C	.	.	MAF_USDA=2.459
NC_035084.1	12745131	.	T	C	.	.	MAF_USDA=2.459
NC_035084.1	12745202	.	G	A	.	.	MAF_INRAE=43.038;MAF_USDA=22.619
NC_035084.1	12745314	.	A	T	.	.	MAF_USDA=10.656
NC_035084.1	12745331	.	C	T	.	.	MAF_USDA=1.639
NC_035084.1	12745379	.	C	T	.	.	MAF_USDA=1.639
NC_035084.1	12745400	.	T	C	.	.	MAF_USDA=1.639
NC_035084.1	12745448	.	A	G	.	.	MAF_INRAE=10.526;MAF_USDA=30.0
NC_035084.1	12745554	.	C	T	.	.	MAF_INRAE=17.722;MAF_USDA=11.765
NC_035084.1	12745578	.	C	T	.	.	MAF_INRAE=10.759;MAF_USDA=30.0
NC_035084.1	12745632	.	G	A	.	.	MAF_INRAE=4.43;MAF_USDA=2.459
NC_035084.1	12745655	.	C	T	.	.	MAF_USDA=6.557
NC_035084.1	12745656	.	G	A	.	.	MAF_INRAE=10.526;MAF_USDA=16.667
NC_035084.1	12745720	.	T	C	.	.	MAF_USDA=40.0
NC_035084.1	12745726	.	C	G	.	.	MAF_USDA=25.0
NC_035084.1	12745739	.	A	T	.	.	MAF_USDA=47.917
NC_035084.1	12745754	.	G	A	.	.	MAF_USDA=47.917
NC_035084.1	12746950	.	C	T	.	.	MAF_USDA=47.917
NC_035084.1	12747180	.	C	T	.	.	MAF_USDA=16.667
NC_035084.1	12747199	.	C	A	.	.	MAF_USDA=16.667
NC_035084.1	12747241	.	T	G	.	.	MAF_INRAE=30.38;MAF_USDA=17.059
NC_035084.1	12747243	.	C	T	.	.	MAF_INRAE=6.962;MAF_USDA=22.951
NC_035084.1	12747314	.	A	G	.	.	MAF_INRAE=10.526;MAF_USDA=28.824
NC_035084.1	12747317	.	C	T	.	.	MAF_INRAE=5.0;MAF_USDA=12.353
NC_035084.1	12747325	.	A	G	.	.	MAF_INRAE=5.833
NC_035084.1	12747416	.	G	T	.	.	MAF_USDA=2.459
NC_035084.1	12747419	.	G	A	.	.	MAF_INRAE=6.962;MAF_USDA=20.492
NC_035084.1	12747426	.	T	C	.	.	MAF_USDA=6.557
NC_035084.1	12747435	.	T	A	.	.	MAF_USDA=2.459
NC_035084.1	12747439	.	G	C	.	.	MAF_USDA=1.639
NC_035084.1	12747444	.	G	A	.	.	MAF_USDA=1.639
NC_035084.1	12747445	.	G	T	.	.	MAF_USDA=1.639
NC_035084.1	12747448	.	T	C	.	.	MAF_USDA=3.279
NC_035084.1	12747458	.	G	A	.	.	MAF_USDA=1.639
NC_035084.1	12747471	.	A	G	.	.	MAF_USDA=1.639
NC_035084.1	12747476	.	G	A	.	.	MAF_USDA=1.639
NC_035084.1	12747477	.	A	G	.	.	MAF_USDA=1.639
NC_035084.1	12747498	.	A	T	.	.	MAF_INRAE=6.962;MAF_USDA=23.77
NC_035084.1	12747500	.	A	G	.	.	MAF_USDA=2.459
NC_035084.1	12747507	.	T	C	.	.	MAF_INRAE=10.526
NC_035084.1	12747518	.	G	A	.	.	MAF_USDA=2.459
NC_035084.1	12747522	.	C	T	.	.	MAF_USDA=2.459
NC_035084.1	12747644	.	C	A	.	.	MAF_INRAE=5.0;MAF_USDA=5.833
NC_035084.1	12747839	.	C	T	.	.	MAF_INRAE=5.0;MAF_USDA=5.833
NC_035084.1	12747960	.	G	A	.	.	MAF_INRAE=6.962;MAF_USDA=22.131
NC_035084.1	12748055	.	T	C	.	.	MAF_USDA=1.639
NC_035084.1	12748203	.	G	A	.	.	MAF_INRAE=6.962;MAF_USDA=21.765
NC_035084.1	12748218	.	G	A	.	.	MAF_USDA=1.639
NC_035084.1	12748300	.	G	A	.	.	MAF_INRAE=6.962;MAF_USDA=23.529
NC_035084.1	12748318	.	C	T	.	.	MAF_USDA=1.639
NC_035084.1	12748484	.	C	G	.	.	MAF_USDA=2.941
NC_035084.1	12748506	.	G	T	.	.	MAF_USDA=4.098
NC_035084.1	12748530	.	G	C	.	.	MAF_USDA=13.934
NC_035084.1	12748590	.	G	A	.	.	MAF_INRAE=6.962;MAF_USDA=22.941
NC_035084.1	12748635	.	C	A	.	.	MAF_INRAE=6.962;MAF_USDA=22.353
NC_035084.1	12748679	.	C	A	.	.	MAF_INRAE=6.962;MAF_USDA=21.765
NC_035084.1	12748689	.	G	T	.	.	MAF_INRAE=15.833
NC_035084.1	12748690	.	T	G	.	.	MAF_INRAE=49.167;MAF_USDA=22.917
NC_035084.1	12748816	.	C	T	.	.	MAF_USDA=11.176
NC_035084.1	12748894	.	T	G	.	.	MAF_USDA=1.639
NC_035084.1	12749074	.	A	T	.	.	MAF_USDA=1.639
NC_035084.1	12749084	.	G	T	.	.	MAF_INRAE=6.329;MAF_USDA=45.294
NC_035084.1	12749197	.	G	T	.	.	MAF_INRAE=26.582;MAF_USDA=17.647
NC_035084.1	12749210	.	G	A	.	.	MAF_INRAE=10.526;MAF_USDA=6.557
NC_035084.1	12749215	.	T	A	.	.	MAF_USDA=1.639
NC_035084.1	12749284	.	G	A	.	.	MAF_USDA=4.706
NC_035084.1	12749302	.	C	T	.	.	MAF_INRAE=5.263;MAF_USDA=5.294
NC_035084.1	12749445	.	A	G	.	.	MAF_INRAE=15.833;MAF_USDA=1.639
NC_035084.1	12749499	.	G	A	.	.	MAF_INRAE=14.557;MAF_USDA=45.882
NC_035084.1	12749550	.	C	T	.	.	MAF_INRAE=10.526;MAF_USDA=7.377
NC_035084.1	12749559	.	T	C	.	.	MAF_USDA=1.639
NC_035084.1	12749671	.	C	T	.	.	MAF_INRAE=13.291;MAF_USDA=49.412
NC_035084.1	12749734	.	G	A	.	.	MAF_USDA=4.918
NC_035084.1	12749746	.	A	C	.	.	MAF_INRAE=10.526;MAF_USDA=21.176
NC_035084.1	12749839	.	T	G	.	.	MAF_INRAE=3.333;MAF_USDA=1.639
NC_035084.1	12749853	.	G	A	.	.	MAF_USDA=15.574
NC_035084.1	12749973	.	T	C	.	.	MAF_INRAE=5.263;MAF_USDA=1.639
NC_035084.1	12750096	.	G	A	.	.	MAF_USDA=4.098
NC_035084.1	12750102	.	A	T	.	.	MAF_USDA=1.639
NC_035084.1	12750143	.	A	G	.	.	MAF_USDA=8.197
NC_035084.1	12750204	.	G	A	.	.	MAF_USDA=2.083
NC_035084.1	12750731	.	C	T	.	.	MAF_USDA=12.5
NC_035084.1	12750768	.	G	T	.	.	MAF_USDA=10.417
NC_035084.1	12750782	.	A	G	.	.	MAF_USDA=6.557
NC_035084.1	12750823	.	T	C	.	.	MAF_USDA=1.639
NC_035084.1	12750848	.	A	G	.	.	MAF_USDA=4.167
NC_035084.1	12750865	.	A	C	.	.	MAF_INRAE=5.696;MAF_USDA=2.459
NC_035084.1	12750868	.	T	G	.	.	MAF_INRAE=14.557;MAF_USDA=16.471
NC_035084.1	12750869	.	T	G	.	.	MAF_INRAE=5.0;MAF_USDA=26.23
NC_035084.1	12750947	.	G	C	.	.	MAF_INRAE=9.494;MAF_USDA=18.033
NC_035084.1	12750963	.	G	A	.	.	MAF_USDA=2.083
NC_035084.1	12750993	.	A	C	.	.	MAF_USDA=2.083
NC_035084.1	12751011	.	C	T	.	.	MAF_INRAE=35.833;MAF_USDA=24.706
NC_035084.1	12751018	.	G	A	.	.	MAF_INRAE=5.263;MAF_USDA=1.639
NC_035084.1	12751039	.	G	A	.	.	MAF_INRAE=5.696;MAF_USDA=1.639
NC_035084.1	12751053	.	C	T	.	.	MAF_USDA=1.765
NC_035084.1	12751062	.	C	T	.	.	MAF_INRAE=15.833;MAF_USDA=11.765
NC_035084.1	12751067	.	G	A	.	.	MAF_INRAE=37.5;MAF_USDA=19.412
NC_035084.1	12751071	.	G	A	.	.	MAF_USDA=2.459
NC_035084.1	12751076	.	G	A	.	.	MAF_INRAE=5.696;MAF_USDA=4.098
NC_035084.1	12751088	.	T	G	.	.	MAF_USDA=2.459
NC_035084.1	12751107	.	A	T	.	.	MAF_INRAE=10.526;MAF_USDA=5.738
NC_035084.1	12751111	.	A	T	.	.	MAF_USDA=2.459
NC_035084.1	12751144	.	T	G	.	.	MAF_INRAE=30.38;MAF_USDA=19.048
NC_035084.1	12751226	.	T	A	.	.	MAF_INRAE=6.329;MAF_USDA=17.213
NC_035084.1	12751285	.	A	G	.	.	MAF_INRAE=6.329;MAF_USDA=19.672
NC_035084.1	12751299	.	T	A	.	.	MAF_INRAE=6.329;MAF_USDA=17.213
NC_035084.1	12751313	.	C	T	.	.	MAF_INRAE=6.329;MAF_USDA=17.213
NC_035084.1	12751314	.	A	G	.	.	MAF_USDA=4.918
NC_035084.1	12751330	.	G	A	.	.	MAF_INRAE=5.0;MAF_USDA=9.016
NC_035084.1	12751345	.	A	T	.	.	MAF_USDA=1.639
NC_035084.1	12751346	.	T	A	.	.	MAF_USDA=9.836
NC_035084.1	12751348	.	T	G	.	.	MAF_USDA=18.033
NC_035084.1	12751388	.	A	G	.	.	MAF_INRAE=5.263
NC_035084.1	12751401	.	G	T	.	.	MAF_INRAE=33.544;MAF_USDA=37.059
NC_035084.1	12751433	.	A	T	.	.	MAF_INRAE=33.544;MAF_USDA=37.059
NC_035084.1	12751489	.	G	C	.	.	MAF_USDA=2.459
NC_035084.1	12751491	.	G	A	.	.	MAF_INRAE=5.263
NC_035084.1	12751532	.	G	C	.	.	MAF_INRAE=10.526;MAF_USDA=11.176
NC_035084.1	12751593	.	G	C	.	.	MAF_INRAE=17.722;MAF_USDA=34.706
NC_035084.1	12751645	.	G	T	.	.	MAF_INRAE=5.833
NC_035084.1	12751719	.	G	C	.	.	MAF_INRAE=15.833;MAF_USDA=11.765
NC_035084.1	12751866	.	G	A	.	.	MAF_INRAE=15.833;MAF_USDA=22.941
NC_035084.1	12751874	.	C	T	.	.	MAF_USDA=2.459
NC_035084.1	12751920	.	G	A	.	.	MAF_INRAE=4.167;MAF_USDA=1.639
NC_035084.1	12751995	.	C	A	.	.	MAF_INRAE=22.152
NC_035084.1	12751997	.	C	T	.	.	MAF_INRAE=16.667;MAF_USDA=6.557
NC_035084.1	12752317	.	G	T	.	.	MAF_INRAE=14.557;MAF_USDA=32.143
NC_035084.1	12752322	.	T	G	.	.	MAF_INRAE=43.038;MAF_USDA=25.882
NC_035084.1	12752338	.	A	G	.	.	MAF_INRAE=43.038;MAF_USDA=42.941
NC_035084.1	12752399	.	A	C	.	.	MAF_USDA=2.459
NC_035084.1	12752470	.	T	A	.	.	MAF_INRAE=5.0;MAF_USDA=4.098
NC_035084.1	12752764	.	G	A	.	.	MAF_USDA=1.639
NC_035084.1	12752814	.	C	T	.	.	MAF_INRAE=15.833;MAF_USDA=4.918
NC_035084.1	12752869	.	G	A	.	.	MAF_INRAE=19.62;MAF_USDA=46.471
NC_035084.1	12753079	.	A	G	.	.	MAF_INRAE=46.203;MAF_USDA=29.412
NC_035084.1	12753115	.	G	A	.	.	MAF_USDA=4.918
NC_035084.1	12753202	.	G	A	.	.	MAF_USDA=2.459
NC_035084.1	12753254	.	G	A	.	.	MAF_INRAE=5.263;MAF_USDA=1.639
NC_035084.1	12753310	.	T	A	.	.	MAF_USDA=1.639
NC_035084.1	12753332	.	G	C	.	.	MAF_USDA=1.639
NC_035084.1	12753377	.	A	G	.	.	MAF_USDA=3.279
NC_035084.1	12753445	.	C	T	.	.	MAF_INRAE=39.873;MAF_USDA=13.529
NC_035084.1	12753548	.	C	T	.	.	MAF_INRAE=5.263
NC_035084.1	12753646	.	T	C	.	.	MAF_INRAE=9.167
NC_035084.1	12753675	.	G	A	.	.	MAF_INRAE=5.263;MAF_USDA=1.639
NC_035084.1	12753711	.	A	G	.	.	MAF_USDA=2.941
NC_035084.1	12753739	.	G	T	.	.	MAF_INRAE=5.263;MAF_USDA=2.459
NC_035084.1	12753834	.	T	C	.	.	MAF_INRAE=4.167
NC_035084.1	12753890	.	T	G	.	.	MAF_USDA=2.459
NC_035084.1	12753952	.	G	T	.	.	MAF_INRAE=46.835;MAF_USDA=38.824
NC_035084.1	12753993	.	C	A	.	.	MAF_USDA=13.529
NC_035084.1	12754051	.	C	T	.	.	MAF_USDA=1.765
NC_035084.1	12754289	.	T	C	.	.	MAF_USDA=1.639
NC_035084.1	12754431	.	T	C	.	.	MAF_INRAE=4.167;MAF_USDA=1.639
NC_035084.1	12754446	.	G	T	.	.	MAF_USDA=1.639
NC_035084.1	12754804	.	C	G	.	.	MAF_USDA=2.459
NC_035084.1	12754884	.	T	A	.	.	MAF_INRAE=5.833
NC_035084.1	12754978	.	A	C	.	.	MAF_INRAE=4.167;MAF_USDA=1.639
NC_035084.1	12755042	.	C	A	.	.	MAF_INRAE=4.167;MAF_USDA=5.882
NC_035084.1	12755095	.	A	T	.	.	MAF_INRAE=5.263
NC_035084.1	12755112	.	G	C	.	.	MAF_INRAE=5.263
NC_035084.1	12755133	.	C	A	.	.	MAF_USDA=3.279
NC_035084.1	12755145	.	C	T	.	.	MAF_INRAE=5.263;MAF_USDA=3.279
NC_035084.1	12755250	.	T	A	.	.	MAF_INRAE=4.167
NC_035084.1	12755263	.	C	T	.	.	MAF_INRAE=21.667;MAF_USDA=7.377
NC_035084.1	12755334	.	T	C	.	.	MAF_USDA=5.0
NC_035084.1	12755389	.	A	T	.	.	MAF_INRAE=5.263;MAF_USDA=3.279
NC_035084.1	12755391	.	G	T	.	.	MAF_INRAE=30.38;MAF_USDA=17.647
NC_035084.1	12755397	.	T	C	.	.	MAF_INRAE=23.418;MAF_USDA=5.882
NC_035084.1	12755398	.	A	T	.	.	MAF_INRAE=25.0;MAF_USDA=3.279
NC_035084.1	12755405	.	C	A	.	.	MAF_USDA=4.918
NC_035084.1	12755452	.	C	G	.	.	MAF_INRAE=15.833
NC_035084.1	12755469	.	A	G	.	.	MAF_USDA=3.279
NC_035084.1	12755486	.	A	C	.	.	MAF_INRAE=22.152;MAF_USDA=49.18
NC_035084.1	12755503	.	C	T	.	.	MAF_INRAE=22.152
NC_035084.1	12755506	.	C	A	.	.	MAF_INRAE=14.167
NC_035084.1	12755539	.	C	T	.	.	MAF_USDA=1.639
NC_035084.1	12755544	.	A	T	.	.	MAF_INRAE=30.38;MAF_USDA=17.647
NC_035084.1	12755663	.	A	G	.	.	MAF_USDA=2.459
NC_035084.1	12755717	.	A	T	.	.	MAF_USDA=39.344
NC_035084.1	12755855	.	T	C	.	.	MAF_USDA=1.639
NC_035084.1	12755895	.	A	G	.	.	MAF_USDA=4.167
NC_035084.1	12755906	.	G	A	.	.	MAF_USDA=9.016
NC_035084.1	12755961	.	A	G	.	.	MAF_USDA=7.377
NC_035084.1	12755978	.	G	C	.	.	MAF_USDA=1.639
NC_035084.1	12756039	.	T	G	.	.	MAF_USDA=8.197
NC_035084.1	12756103	.	A	T	.	.	MAF_USDA=2.459
NC_035084.1	12756111	.	G	A	.	.	MAF_USDA=2.459
NC_035084.1	12756122	.	A	G	.	.	MAF_USDA=4.098
NC_035084.1	12756170	.	A	C	.	.	MAF_INRAE=17.722;MAF_USDA=10.656
NC_035084.1	12756222	.	T	A	.	.	MAF_USDA=23.77
NC_035084.1	12756288	.	A	C	.	.	MAF_USDA=3.279
NC_035084.1	12756294	.	C	T	.	.	MAF_INRAE=30.38;MAF_USDA=17.647
NC_035084.1	12756538	.	C	A	.	.	MAF_INRAE=46.835;MAF_USDA=46.471
NC_035084.1	12756668	.	C	T	.	.	MAF_INRAE=17.722;MAF_USDA=10.656
NC_035084.1	12756676	.	C	T	.	.	MAF_INRAE=17.722;MAF_USDA=11.765
NC_035084.1	12756677	.	G	A	.	.	MAF_USDA=3.279
NC_035084.1	12756702	.	C	T	.	.	MAF_USDA=1.639
NC_035084.1	12756703	.	G	A	.	.	MAF_INRAE=5.263;MAF_USDA=4.118
NC_035084.1	12756713	.	T	C	.	.	MAF_USDA=4.918
NC_035084.1	12756759	.	T	C	.	.	MAF_INRAE=47.368;MAF_USDA=47.059
NC_035084.1	12756760	.	G	T	.	.	MAF_USDA=47.059
NC_035084.1	12756782	.	A	C	.	.	MAF_USDA=3.279
NC_035084.1	12756783	.	T	A	.	.	MAF_USDA=3.279
NC_035084.1	12756787	.	A	C	.	.	MAF_USDA=3.279
NC_035084.1	12756877	.	A	C	.	.	MAF_USDA=1.639
NC_035084.1	12756878	.	T	A	.	.	MAF_USDA=1.639
NC_035084.1	12756899	.	G	T	.	.	MAF_USDA=1.639
NC_035084.1	12756930	.	T	C	.	.	MAF_USDA=5.738
NC_035084.1	12756937	.	G	T	.	.	MAF_USDA=6.667
NC_035084.1	12756940	.	C	A	.	.	MAF_USDA=5.0
NC_035084.1	12757016	.	C	T	.	.	MAF_USDA=1.667
NC_035084.1	12757035	.	C	A	.	.	MAF_USDA=3.333
NC_035084.1	12757053	.	A	C	.	.	MAF_USDA=5.833
NC_035084.1	12757063	.	T	C	.	.	MAF_USDA=2.5
NC_035084.1	12757070	.	T	G	.	.	MAF_USDA=3.333
NC_035084.1	12757234	.	T	C	.	.	MAF_USDA=14.583
NC_035084.1	12757241	.	T	G	.	.	MAF_USDA=14.583
NC_035084.1	12757244	.	C	A	.	.	MAF_USDA=14.583
NC_035084.1	12757320	.	C	A	.	.	MAF_INRAE=15.789;MAF_USDA=8.333
NC_035084.1	12757330	.	G	T	.	.	MAF_USDA=8.333
NC_035084.1	12757400	.	C	T	.	.	MAF_USDA=22.727
NC_035084.1	12757403	.	A	C	.	.	MAF_USDA=20.455
NC_035084.1	12757406	.	G	T	.	.	MAF_USDA=19.565
NC_035084.1	12757420	.	A	T	.	.	MAF_USDA=19.565
NC_035084.1	12757421	.	C	T	.	.	MAF_USDA=18.75
NC_035084.1	12757459	.	T	C	.	.	MAF_USDA=8.696
NC_035084.1	12757500	.	T	C	.	.	MAF_USDA=4.167
NC_035084.1	12757516	.	T	C	.	.	MAF_USDA=40.964
NC_035084.1	12757527	.	A	C	.	.	MAF_USDA=18.072
NC_035084.1	12757535	.	T	C	.	.	MAF_USDA=42.169
NC_035084.1	12757539	.	G	T	.	.	MAF_USDA=18.75
NC_035084.1	12757558	.	G	T	.	.	MAF_USDA=20.833
NC_035084.1	12757559	.	A	G	.	.	MAF_USDA=1.667
NC_035084.1	12757619	.	A	C	.	.	MAF_USDA=7.059
NC_035084.1	12757666	.	T	A	.	.	MAF_USDA=2.459
NC_035084.1	12757672	.	T	G	.	.	MAF_USDA=2.459
NC_035084.1	12757714	.	A	T	.	.	MAF_USDA=44.118
NC_035084.1	12757736	.	G	A	.	.	MAF_USDA=3.279
NC_035084.1	12757754	.	G	T	.	.	MAF_USDA=45.294
NC_035084.1	12757755	.	A	G	.	.	MAF_USDA=2.459
NC_035084.1	12757761	.	A	T	.	.	MAF_USDA=3.279
NC_035084.1	12757773	.	G	T	.	.	MAF_USDA=2.459
NC_035084.1	12757780	.	T	A	.	.	MAF_USDA=2.459
NC_035084.1	12757797	.	A	T	.	.	MAF_USDA=4.098
NC_035084.1	12757811	.	G	T	.	.	MAF_USDA=1.639
NC_035084.1	12757814	.	C	A	.	.	MAF_USDA=42.353
NC_035084.1	12757818	.	A	T	.	.	MAF_USDA=1.639
NC_035084.1	12757819	.	T	A	.	.	MAF_USDA=1.765
NC_035084.1	12757857	.	T	G	.	.	MAF_USDA=1.639
NC_035084.1	12757992	.	C	T	.	.	MAF_INRAE=5.263
NC_035084.1	12758090	.	T	G	.	.	MAF_USDA=5.738
NC_035084.1	12758198	.	A	T	.	.	MAF_USDA=39.412
NC_035084.1	12758250	.	T	G	.	.	MAF_INRAE=16.456;MAF_USDA=10.656
NC_035084.1	12758260	.	C	A	.	.	MAF_INRAE=30.38;MAF_USDA=18.824
NC_035084.1	12758311	.	C	T	.	.	MAF_INRAE=10.526;MAF_USDA=16.667
NC_035084.1	12758325	.	A	T	.	.	MAF_USDA=10.656
NC_035084.1	12758333	.	T	C	.	.	MAF_USDA=4.918
NC_035084.1	12758339	.	G	T	.	.	MAF_USDA=17.059
NC_035084.1	12758345	.	G	T	.	.	MAF_USDA=21.765
NC_035084.1	12758352	.	T	C	.	.	MAF_USDA=4.098
NC_035084.1	12758371	.	C	T	.	.	MAF_USDA=29.167
NC_035084.1	12758373	.	T	C	.	.	MAF_USDA=30.588
NC_035084.1	12758377	.	C	T	.	.	MAF_USDA=39.583
NC_035084.1	12758411	.	C	T	.	.	MAF_INRAE=8.333
NC_035084.1	12758426	.	A	G	.	.	MAF_INRAE=6.667
NC_035084.1	12758430	.	C	T	.	.	MAF_INRAE=1.667
NC_035084.1	12758466	.	T	C	.	.	MAF_USDA=7.377
NC_035084.1	12758481	.	A	C	.	.	MAF_USDA=16.471
NC_035084.1	12758483	.	T	A	.	.	MAF_USDA=15.294
NC_035084.1	12758513	.	G	A	.	.	MAF_INRAE=5.263
NC_035084.1	12758578	.	C	A	.	.	MAF_INRAE=17.722;MAF_USDA=22.941
NC_035084.1	12758651	.	A	C	.	.	MAF_INRAE=21.053;MAF_USDA=16.471
NC_035084.1	12758654	.	C	T	.	.	MAF_USDA=3.279
NC_035084.1	12758657	.	T	C	.	.	MAF_USDA=7.059
NC_035084.1	12758686	.	A	C	.	.	MAF_INRAE=48.101;MAF_USDA=45.294
NC_035084.1	12758716	.	T	G	.	.	MAF_INRAE=22.152;MAF_USDA=48.235
NC_035084.1	12758732	.	G	A	.	.	MAF_INRAE=22.152;MAF_USDA=45.882
NC_035084.1	12758837	.	G	T	.	.	MAF_USDA=24.59
NC_035084.1	12759015	.	A	C	.	.	MAF_INRAE=20.253;MAF_USDA=46.471
NC_035084.1	12759023	.	G	T	.	.	MAF_INRAE=20.253;MAF_USDA=44.706
NC_035084.1	12759154	.	G	T	.	.	MAF_USDA=8.333
NC_035084.1	12759303	.	A	C	.	.	MAF_USDA=1.639
NC_035084.1	12759374	.	G	T	.	.	MAF_INRAE=24.684;MAF_USDA=6.471
NC_035084.1	12759449	.	T	G	.	.	MAF_INRAE=20.253;MAF_USDA=30.0
NC_035084.1	12759477	.	A	G	.	.	MAF_USDA=27.049
NC_035084.1	12759565	.	T	A	.	.	MAF_USDA=23.77
NC_035084.1	12759592	.	A	T	.	.	MAF_USDA=5.738
NC_035084.1	12759617	.	A	G	.	.	MAF_INRAE=15.0
NC_035084.1	12759669	.	C	T	.	.	MAF_USDA=1.639
NC_035084.1	12759677	.	A	G	.	.	MAF_USDA=6.548
NC_035084.1	12759896	.	C	A	.	.	MAF_USDA=2.459
NC_035084.1	12759920	.	T	C	.	.	MAF_USDA=3.279
NC_035084.1	12759956	.	A	C	.	.	MAF_INRAE=49.367;MAF_USDA=42.941
NC_035084.1	12759957	.	G	A	.	.	MAF_INRAE=17.089;MAF_USDA=10.656
NC_035084.1	12759998	.	G	A	.	.	MAF_INRAE=5.833
NC_035084.1	12760171	.	C	A	.	.	MAF_INRAE=5.263;MAF_USDA=4.918
NC_035084.1	12760278	.	T	C	.	.	MAF_INRAE=20.886;MAF_USDA=1.639
NC_035084.1	12760316	.	C	A	.	.	MAF_USDA=1.639
NC_035084.1	12760635	.	C	A	.	.	MAF_INRAE=5.263;MAF_USDA=2.459
NC_035084.1	12760709	.	A	T	.	.	MAF_INRAE=10.526;MAF_USDA=16.667
NC_035084.1	12760712	.	C	A	.	.	MAF_USDA=16.667
NC_035084.1	12760795	.	G	T	.	.	MAF_USDA=7.647
NC_035084.1	12760797	.	T	A	.	.	MAF_INRAE=24.684;MAF_USDA=6.471
NC_035084.1	12760971	.	C	A	.	.	MAF_USDA=3.279
NC_035084.1	12761045	.	T	C	.	.	MAF_INRAE=4.167;MAF_USDA=5.294
NC_035084.1	12761057	.	C	A	.	.	MAF_INRAE=17.722;MAF_USDA=11.176
NC_035084.1	12761137	.	C	T	.	.	MAF_USDA=16.667
NC_035084.1	12761138	.	A	T	.	.	MAF_USDA=16.667
NC_035084.1	12761139	.	C	A	.	.	MAF_USDA=16.667
NC_035084.1	12761140	.	A	G	.	.	MAF_USDA=16.667
NC_035084.1	12761191	.	A	G	.	.	MAF_INRAE=4.167;MAF_USDA=7.738
NC_035084.1	12761245	.	G	A	.	.	MAF_INRAE=34.81;MAF_USDA=38.824
NC_035084.1	12761271	.	A	T	.	.	MAF_INRAE=33.333;MAF_USDA=43.75
NC_035084.1	12761272	.	A	T	.	.	MAF_INRAE=33.333;MAF_USDA=43.75
NC_035084.1	12761273	.	T	A	.	.	MAF_INRAE=30.38;MAF_USDA=43.75
NC_035084.1	12761327	.	T	C	.	.	MAF_INRAE=34.81;MAF_USDA=40.0
NC_035084.1	12761433	.	C	A	.	.	MAF_INRAE=31.579;MAF_USDA=37.059
NC_035084.1	12761464	.	A	G	.	.	MAF_INRAE=5.833
NC_035084.1	12761498	.	T	A	.	.	MAF_USDA=1.639
NC_035084.1	12761545	.	C	A	.	.	MAF_INRAE=36.709;MAF_USDA=37.647
NC_035084.1	12761752	.	A	T	.	.	MAF_INRAE=30.38;MAF_USDA=17.647
NC_035084.1	12761753	.	A	T	.	.	MAF_INRAE=33.333;MAF_USDA=17.857
NC_035084.1	12761937	.	C	A	.	.	MAF_USDA=1.639
NC_035084.1	12761943	.	T	A	.	.	MAF_INRAE=4.43;MAF_USDA=6.471
NC_035084.1	12761978	.	G	C	.	.	MAF_INRAE=4.43;MAF_USDA=5.882
NC_035084.1	12762007	.	T	C	.	.	MAF_USDA=10.656
NC_035084.1	12762082	.	G	A	.	.	MAF_USDA=4.118
NC_035084.1	12762108	.	A	C	.	.	MAF_INRAE=4.43;MAF_USDA=7.059
NC_035084.1	12762117	.	A	T	.	.	MAF_USDA=9.016
NC_035084.1	12762185	.	A	G	.	.	MAF_INRAE=31.013;MAF_USDA=25.294
NC_035084.1	12762191	.	G	T	.	.	MAF_INRAE=8.228;MAF_USDA=21.176
NC_035084.1	12762208	.	G	C	.	.	MAF_INRAE=5.696;MAF_USDA=17.059
NC_035084.1	12762274	.	C	T	.	.	MAF_INRAE=30.38;MAF_USDA=25.294
NC_035084.1	12762284	.	T	G	.	.	MAF_USDA=1.639
NC_035084.1	12762302	.	C	T	.	.	MAF_INRAE=10.526;MAF_USDA=16.667
NC_035084.1	12762381	.	G	A	.	.	MAF_INRAE=15.833;MAF_USDA=3.279
NC_035084.1	12762398	.	C	A	.	.	MAF_INRAE=5.263;MAF_USDA=1.639
NC_035084.1	12762451	.	A	G	.	.	MAF_INRAE=5.696;MAF_USDA=15.476
NC_035084.1	12762460	.	T	A	.	.	MAF_INRAE=5.696;MAF_USDA=16.071
NC_035084.1	12762463	.	G	T	.	.	MAF_INRAE=38.608;MAF_USDA=16.667
NC_035084.1	12762541	.	T	C	.	.	MAF_INRAE=5.696;MAF_USDA=15.294
NC_035084.1	12762582	.	G	A	.	.	MAF_USDA=1.176
NC_035084.1	12762586	.	T	G	.	.	MAF_USDA=1.639
NC_035084.1	12762602	.	A	G	.	.	MAF_USDA=16.667
NC_035084.1	12762608	.	A	C	.	.	MAF_INRAE=5.696;MAF_USDA=4.167
NC_035084.1	12762609	.	C	T	.	.	MAF_INRAE=4.167;MAF_USDA=4.167
NC_035084.1	12762696	.	T	G	.	.	MAF_USDA=1.667
NC_035084.1	12762836	.	C	T	.	.	MAF_INRAE=40.506;MAF_USDA=42.353
NC_035084.1	12762870	.	C	T	.	.	MAF_INRAE=5.696;MAF_USDA=15.882
NC_035084.1	12762908	.	C	T	.	.	MAF_INRAE=37.975;MAF_USDA=9.167
NC_035084.1	12762971	.	A	G	.	.	MAF_INRAE=5.263;MAF_USDA=1.667
NC_035084.1	12763004	.	T	C	.	.	MAF_INRAE=5.696;MAF_USDA=12.5
NC_035084.1	12763006	.	T	C	.	.	MAF_INRAE=4.167;MAF_USDA=16.071
NC_035084.1	12763007	.	G	A	.	.	MAF_INRAE=4.167;MAF_USDA=13.095
NC_035084.1	12763010	.	G	A	.	.	MAF_INRAE=4.167;MAF_USDA=12.5
NC_035084.1	12763011	.	A	C	.	.	MAF_INRAE=4.167;MAF_USDA=12.5
NC_035084.1	12763041	.	A	G	.	.	MAF_USDA=6.667
NC_035084.1	12763045	.	C	A	.	.	MAF_INRAE=18.987;MAF_USDA=19.048
NC_035084.1	12763055	.	C	T	.	.	MAF_INRAE=5.263;MAF_USDA=11.667
NC_035084.1	12763068	.	G	A	.	.	MAF_USDA=4.167
NC_035084.1	12763072	.	G	A	.	.	MAF_USDA=4.167
NC_035084.1	12763083	.	T	A	.	.	MAF_INRAE=4.43;MAF_USDA=6.548
NC_035084.1	12763085	.	T	A	.	.	MAF_INRAE=30.38;MAF_USDA=17.262
NC_035084.1	12763086	.	T	G	.	.	MAF_USDA=3.333
NC_035084.1	12763100	.	G	T	.	.	MAF_USDA=4.167
NC_035084.1	12763107	.	T	G	.	.	MAF_USDA=16.667
NC_035084.1	12763145	.	A	T	.	.	MAF_INRAE=5.263
NC_035084.1	12763165	.	T	G	.	.	MAF_USDA=8.333
NC_035084.1	12763213	.	A	T	.	.	MAF_INRAE=35.0;MAF_USDA=25.904
NC_035084.1	12763224	.	A	T	.	.	MAF_INRAE=39.167;MAF_USDA=34.337
NC_035084.1	12763225	.	T	G	.	.	MAF_INRAE=46.667;MAF_USDA=33.929
NC_035084.1	12763227	.	T	G	.	.	MAF_INRAE=8.333;MAF_USDA=11.446
NC_035084.1	12763277	.	A	G	.	.	MAF_INRAE=3.333
NC_035084.1	12763292	.	T	C	.	.	MAF_USDA=4.167
NC_035084.1	12763324	.	G	A	.	.	MAF_INRAE=5.263;MAF_USDA=1.667
NC_035084.1	12763330	.	T	C	.	.	MAF_INRAE=4.43;MAF_USDA=4.167
NC_035084.1	12763345	.	G	T	.	.	MAF_USDA=6.667
NC_035084.1	12763400	.	G	A	.	.	MAF_INRAE=5.263;MAF_USDA=1.667
NC_035084.1	12763422	.	G	A	.	.	MAF_INRAE=5.833
NC_035084.1	12763431	.	C	T	.	.	MAF_INRAE=18.987;MAF_USDA=32.143
NC_035084.1	12763439	.	C	A	.	.	MAF_USDA=2.5
NC_035084.1	12763493	.	T	C	.	.	MAF_USDA=2.5
NC_035084.1	12763494	.	C	A	.	.	MAF_USDA=1.667
NC_035084.1	12763543	.	A	C	.	.	MAF_USDA=43.75
NC_035084.1	12763544	.	A	T	.	.	MAF_INRAE=8.333
NC_035084.1	12763545	.	A	T	.	.	MAF_USDA=43.75
NC_035084.1	12763548	.	G	T	.	.	MAF_USDA=29.762
NC_035084.1	12763568	.	A	C	.	.	MAF_USDA=3.39
NC_035084.1	12763575	.	G	T	.	.	MAF_INRAE=39.241;MAF_USDA=25.0
NC_035084.1	12763580	.	T	A	.	.	MAF_INRAE=39.241;MAF_USDA=30.952
NC_035084.1	12763599	.	T	C	.	.	MAF_INRAE=5.263;MAF_USDA=1.667
NC_035084.1	12763627	.	A	T	.	.	MAF_INRAE=4.167;MAF_USDA=1.667
NC_035084.1	12763800	.	C	T	.	.	MAF_USDA=2.41
NC_035084.1	12763826	.	G	A	.	.	MAF_INRAE=10.127;MAF_USDA=10.169
NC_035084.1	12763842	.	G	A	.	.	MAF_INRAE=4.43;MAF_USDA=4.237
NC_035084.1	12763856	.	C	T	.	.	MAF_INRAE=17.722;MAF_USDA=11.905
NC_035084.1	12763923	.	T	C	.	.	MAF_USDA=1.667
NC_035084.1	12763970	.	T	G	.	.	MAF_INRAE=10.127;MAF_USDA=9.167
NC_035084.1	12764004	.	T	C	.	.	MAF_INRAE=5.696;MAF_USDA=1.667
NC_035084.1	12764087	.	A	C	.	.	MAF_INRAE=17.722;MAF_USDA=19.048
NC_035084.1	12764098	.	A	C	.	.	MAF_INRAE=30.38;MAF_USDA=17.857
NC_035084.1	12764099	.	C	T	.	.	MAF_INRAE=33.333;MAF_USDA=17.857
NC_035084.1	12764138	.	T	A	.	.	MAF_USDA=1.667
NC_035084.1	12764139	.	T	C	.	.	MAF_USDA=1.667
NC_035084.1	12764140	.	G	A	.	.	MAF_USDA=1.667
NC_035084.1	12764141	.	T	A	.	.	MAF_USDA=1.667
NC_035084.1	12764211	.	A	T	.	.	MAF_INRAE=5.263;MAF_USDA=1.667
NC_035084.1	12764274	.	T	C	.	.	MAF_USDA=1.786
NC_035084.1	12764275	.	G	A	.	.	MAF_USDA=2.5
NC_035084.1	12764279	.	T	A	.	.	MAF_INRAE=5.263;MAF_USDA=1.667
NC_035084.1	12764338	.	C	T	.	.	MAF_USDA=10.833
NC_035084.1	12764363	.	C	T	.	.	MAF_USDA=1.667
NC_035084.1	12764377	.	C	T	.	.	MAF_USDA=4.167
NC_035084.1	12764392	.	G	A	.	.	MAF_USDA=1.667
NC_035084.1	12764485	.	A	C	.	.	MAF_USDA=24.167
NC_035084.1	12764492	.	A	C	.	.	MAF_INRAE=10.526;MAF_USDA=16.667
NC_035084.1	12764495	.	G	T	.	.	MAF_INRAE=5.263
NC_035084.1	12764530	.	G	A	.	.	MAF_INRAE=10.127;MAF_USDA=8.333
NC_035084.1	12764533	.	C	G	.	.	MAF_USDA=1.667
NC_035084.1	12764560	.	C	T	.	.	MAF_INRAE=5.263
NC_035084.1	12764624	.	G	A	.	.	MAF_INRAE=17.722;MAF_USDA=11.905
NC_035084.1	12764755	.	T	G	.	.	MAF_USDA=4.918
NC_035084.1	12764820	.	C	G	.	.	MAF_USDA=1.765
NC_035084.1	12764844	.	C	T	.	.	MAF_INRAE=38.608;MAF_USDA=21.176
NC_035084.1	12764884	.	G	A	.	.	MAF_USDA=1.639
NC_035084.1	12764885	.	C	T	.	.	MAF_INRAE=10.127;MAF_USDA=8.197
NC_035084.1	12764984	.	C	A	.	.	MAF_USDA=2.941
NC_035084.1	12765024	.	C	T	.	.	MAF_USDA=2.459
NC_035084.1	12765047	.	T	A	.	.	MAF_USDA=1.639
NC_035084.1	12765048	.	G	C	.	.	MAF_USDA=1.639
NC_035084.1	12765049	.	T	C	.	.	MAF_USDA=1.639
NC_035084.1	12765087	.	T	G	.	.	MAF_USDA=9.836
NC_035084.1	12765111	.	T	C	.	.	MAF_USDA=1.639
NC_035084.1	12765173	.	G	T	.	.	MAF_INRAE=30.38;MAF_USDA=17.647
NC_035084.1	12765243	.	A	C	.	.	MAF_USDA=2.459
NC_035084.1	12765436	.	A	C	.	.	MAF_INRAE=30.38;MAF_USDA=37.059
NC_035084.1	12765438	.	G	A	.	.	MAF_INRAE=33.333;MAF_USDA=37.059
NC_035084.1	12765444	.	C	G	.	.	MAF_INRAE=10.127;MAF_USDA=7.377
NC_035084.1	12765463	.	C	A	.	.	MAF_USDA=1.639
NC_035084.1	12765497	.	C	T	.	.	MAF_INRAE=31.013;MAF_USDA=18.235
NC_035084.1	12765498	.	G	T	.	.	MAF_USDA=1.639
NC_035084.1	12765539	.	A	G	.	.	MAF_USDA=8.197
NC_035084.1	12765568	.	T	A	.	.	MAF_USDA=1.639
NC_035084.1	12765758	.	C	A	.	.	MAF_USDA=2.459
NC_035084.1	12765784	.	C	T	.	.	MAF_INRAE=10.127;MAF_USDA=9.016
NC_035084.1	12765794	.	A	T	.	.	MAF_INRAE=10.127;MAF_USDA=9.016
NC_035084.1	12765892	.	T	A	.	.	MAF_USDA=15.574
NC_035084.1	12765912	.	T	A	.	.	MAF_USDA=1.639
NC_035084.1	12765922	.	C	A	.	.	MAF_INRAE=5.263;MAF_USDA=2.459
NC_035084.1	12765948	.	T	C	.	.	MAF_INRAE=5.696;MAF_USDA=1.639
NC_035084.1	12765975	.	C	G	.	.	MAF_INRAE=30.38;MAF_USDA=37.647
NC_035084.1	12765988	.	T	A	.	.	MAF_USDA=2.459
NC_035084.1	12766083	.	A	C	.	.	MAF_USDA=2.459
NC_035084.1	12766114	.	G	C	.	.	MAF_INRAE=10.127;MAF_USDA=9.836
NC_035084.1	12766191	.	A	T	.	.	MAF_INRAE=4.167
NC_035084.1	12766247	.	C	A	.	.	MAF_USDA=2.459
NC_035084.1	12766367	.	T	G	.	.	MAF_INRAE=20.253;MAF_USDA=26.471
NC_035084.1	12766384	.	A	C	.	.	MAF_INRAE=33.544;MAF_USDA=39.412
NC_035084.1	12766529	.	A	G	.	.	MAF_USDA=1.639
NC_035084.1	12766556	.	T	A	.	.	MAF_INRAE=17.722;MAF_USDA=18.235
NC_035084.1	12766558	.	T	A	.	.	MAF_INRAE=8.333;MAF_USDA=18.235
NC_035084.1	12766559	.	T	A	.	.	MAF_INRAE=14.167;MAF_USDA=27.976
NC_035084.1	12766560	.	T	A	.	.	MAF_INRAE=8.333;MAF_USDA=15.882
NC_035084.1	12766599	.	T	G	.	.	MAF_USDA=9.836
NC_035084.1	12766623	.	A	T	.	.	MAF_USDA=9.836
NC_035084.1	12766667	.	C	A	.	.	MAF_USDA=3.279
NC_035084.1	12766716	.	G	T	.	.	MAF_INRAE=10.0
NC_035084.1	12766744	.	C	T	.	.	MAF_INRAE=10.0;MAF_USDA=1.639
NC_035084.1	12766772	.	C	T	.	.	MAF_INRAE=10.0
NC_035084.1	12766778	.	A	T	.	.	MAF_INRAE=10.0
NC_035084.1	12766813	.	G	T	.	.	MAF_USDA=2.459
NC_035084.1	12766837	.	G	A	.	.	MAF_INRAE=6.962;MAF_USDA=16.667
NC_035084.1	12766853	.	A	G	.	.	MAF_USDA=2.941
NC_035084.1	12766905	.	T	A	.	.	MAF_INRAE=10.526;MAF_USDA=6.471
NC_035084.1	12766911	.	C	A	.	.	MAF_INRAE=20.253;MAF_USDA=24.118
NC_035084.1	12766948	.	C	A	.	.	MAF_INRAE=39.241;MAF_USDA=9.836
NC_035084.1	12767027	.	G	A	.	.	MAF_INRAE=21.667;MAF_USDA=9.016
NC_035084.1	12767034	.	A	G	.	.	MAF_INRAE=10.526;MAF_USDA=14.583
NC_035084.1	12767089	.	T	A	.	.	MAF_USDA=1.639
NC_035084.1	12767090	.	T	A	.	.	MAF_INRAE=5.833
NC_035084.1	12767117	.	A	T	.	.	MAF_USDA=1.639
NC_035084.1	12767124	.	T	A	.	.	MAF_INRAE=5.833
NC_035084.1	12767126	.	A	G	.	.	MAF_INRAE=5.833
NC_035084.1	12767202	.	A	C	.	.	MAF_USDA=1.639
NC_035084.1	12767224	.	T	C	.	.	MAF_USDA=1.765
NC_035084.1	12767252	.	A	T	.	.	MAF_INRAE=5.833
NC_035084.1	12767268	.	C	G	.	.	MAF_INRAE=5.833
NC_035084.1	12767315	.	T	C	.	.	MAF_USDA=1.639
NC_035084.1	12767394	.	T	C	.	.	MAF_USDA=9.016
NC_035084.1	12767451	.	G	A,T	.	.	MAF_INRAE=5.833;MAF_USDA=2.5
NC_035084.1	12767485	.	C	A	.	.	MAF_INRAE=5.833
NC_035084.1	12767494	.	C	T	.	.	MAF_INRAE=5.833
NC_035084.1	12767660	.	C	A	.	.	MAF_USDA=9.016
NC_035084.1	12767679	.	A	T	.	.	MAF_USDA=1.639
NC_035084.1	12767774	.	T	A	.	.	MAF_INRAE=5.263;MAF_USDA=1.639
NC_035084.1	12767775	.	C	A	.	.	MAF_USDA=1.639
NC_035084.1	12767816	.	G	A	.	.	MAF_INRAE=17.722;MAF_USDA=17.059
NC_035084.1	12767822	.	G	C	.	.	MAF_USDA=9.016
NC_035084.1	12767932	.	A	C	.	.	MAF_INRAE=37.975
NC_035084.1	12768020	.	A	G	.	.	MAF_INRAE=15.789;MAF_USDA=19.672
NC_035084.1	12768047	.	G	A	.	.	MAF_INRAE=18.987;MAF_USDA=50.0
NC_035084.1	12768077	.	C	T	.	.	MAF_INRAE=48.101;MAF_USDA=44.118
NC_035084.1	12768128	.	C	A	.	.	MAF_USDA=1.639
NC_035084.1	12768132	.	T	G	.	.	MAF_INRAE=37.342;MAF_USDA=22.941
NC_035084.1	12768255	.	C	T	.	.	MAF_USDA=1.639
NC_035084.1	12768288	.	T	C	.	.	MAF_USDA=10.656
NC_035084.1	12768381	.	T	C	.	.	MAF_INRAE=9.494;MAF_USDA=19.412
NC_035084.1	12768548	.	G	T	.	.	MAF_INRAE=5.263
NC_035084.1	12768575	.	A	C	.	.	MAF_INRAE=18.987;MAF_USDA=38.824
NC_035084.1	12768636	.	G	T	.	.	MAF_INRAE=5.0
NC_035084.1	12768659	.	C	A	.	.	MAF_USDA=2.5
NC_035084.1	12768741	.	G	A	.	.	MAF_INRAE=8.333;MAF_USDA=43.293
NC_035084.1	12768820	.	A	G	.	.	MAF_INRAE=5.833
NC_035084.1	12768821	.	G	T	.	.	MAF_INRAE=5.833
NC_035084.1	12768964	.	G	C	.	.	MAF_INRAE=8.861;MAF_USDA=20.238
NC_035084.1	12769015	.	G	T	.	.	MAF_INRAE=10.0;MAF_USDA=2.083
NC_035084.1	12769027	.	G	C	.	.	MAF_INRAE=4.43;MAF_USDA=19.643
NC_035084.1	12769162	.	G	A	.	.	MAF_INRAE=18.987;MAF_USDA=38.824
NC_035084.1	12769215	.	C	T	.	.	MAF_INRAE=5.263;MAF_USDA=11.176
NC_035084.1	12769269	.	T	A	.	.	MAF_INRAE=4.167;MAF_USDA=1.639
NC_035084.1	12769270	.	A	G	.	.	MAF_USDA=4.918
NC_035084.1	12769311	.	T	G	.	.	MAF_INRAE=10.0;MAF_USDA=2.083
NC_035084.1	12769321	.	G	A	.	.	MAF_INRAE=8.861;MAF_USDA=19.643
NC_035084.1	12769330	.	G	A	.	.	MAF_INRAE=18.987;MAF_USDA=38.095
NC_035084.1	12769336	.	C	T	.	.	MAF_INRAE=18.987;MAF_USDA=38.69
NC_035084.1	12769441	.	C	T	.	.	MAF_INRAE=18.354;MAF_USDA=37.647
NC_035084.1	12769442	.	G	A	.	.	MAF_INRAE=27.215;MAF_USDA=41.765
NC_035084.1	12769477	.	G	A	.	.	MAF_USDA=2.459
NC_035084.1	12769624	.	G	A	.	.	MAF_INRAE=27.848;MAF_USDA=41.176
NC_035084.1	12769655	.	C	A	.	.	MAF_INRAE=5.263
NC_035084.1	12769658	.	A	T	.	.	MAF_INRAE=27.848;MAF_USDA=41.176
NC_035084.1	12769663	.	A	T	.	.	MAF_INRAE=17.722;MAF_USDA=20.588
NC_035084.1	12769664	.	G	T	.	.	MAF_USDA=9.016
NC_035084.1	12769687	.	T	A	.	.	MAF_INRAE=27.848;MAF_USDA=41.667
NC_035084.1	12769749	.	T	G	.	.	MAF_INRAE=9.494;MAF_USDA=19.412
NC_035084.1	12769759	.	C	A	.	.	MAF_USDA=1.639
NC_035084.1	12769786	.	T	A	.	.	MAF_INRAE=8.861;MAF_USDA=20.0
NC_035084.1	12769818	.	C	T	.	.	MAF_INRAE=27.848;MAF_USDA=38.824
NC_035084.1	12769820	.	G	A	.	.	MAF_INRAE=5.263
NC_035084.1	12769830	.	C	A	.	.	MAF_INRAE=8.861;MAF_USDA=22.353
NC_035084.1	12769835	.	A	T	.	.	MAF_INRAE=5.0
NC_035084.1	12769851	.	C	G	.	.	MAF_USDA=4.118
NC_035084.1	12769892	.	G	A	.	.	MAF_INRAE=5.696;MAF_USDA=10.588
NC_035084.1	12769904	.	T	G	.	.	MAF_INRAE=24.684;MAF_USDA=49.412
NC_035084.1	12770072	.	G	A	.	.	MAF_INRAE=17.722;MAF_USDA=11.765
NC_035084.1	12770100	.	A	G	.	.	MAF_INRAE=29.114;MAF_USDA=30.0
NC_035084.1	12770146	.	A	G	.	.	MAF_USDA=2.459
NC_035084.1	12770150	.	T	G	.	.	MAF_INRAE=5.263;MAF_USDA=1.639
NC_035084.1	12770228	.	T	G	.	.	MAF_INRAE=18.987;MAF_USDA=38.824
NC_035084.1	12770262	.	T	C	.	.	MAF_INRAE=18.987;MAF_USDA=38.824
NC_035084.1	12770319	.	C	T	.	.	MAF_USDA=3.279
NC_035084.1	12770346	.	T	A	.	.	MAF_INRAE=8.861;MAF_USDA=20.588
NC_035084.1	12770368	.	T	G	.	.	MAF_INRAE=8.861;MAF_USDA=2.083
NC_035084.1	12770380	.	T	C	.	.	MAF_USDA=2.459
NC_035084.1	12770445	.	A	T	.	.	MAF_INRAE=18.987;MAF_USDA=38.235
NC_035084.1	12770464	.	G	T	.	.	MAF_USDA=9.016
NC_035084.1	12770511	.	C	T	.	.	MAF_INRAE=8.861;MAF_USDA=21.176
NC_035084.1	12770542	.	G	A	.	.	MAF_USDA=1.639
NC_035084.1	12770602	.	T	C	.	.	MAF_INRAE=8.861;MAF_USDA=20.0
NC_035084.1	12770717	.	A	G	.	.	MAF_USDA=1.639
NC_035084.1	12770805	.	C	A	.	.	MAF_INRAE=5.0;MAF_USDA=4.098
NC_035084.1	12770890	.	T	G	.	.	MAF_USDA=2.459
NC_035084.1	12770932	.	A	T	.	.	MAF_INRAE=5.833
NC_035084.1	12770953	.	G	A	.	.	MAF_USDA=14.118
NC_035084.1	12771012	.	T	G	.	.	MAF_INRAE=5.263;MAF_USDA=3.279
NC_035084.1	12771058	.	C	A	.	.	MAF_INRAE=5.263;MAF_USDA=7.647
NC_035084.1	12771065	.	G	A	.	.	MAF_INRAE=10.0;MAF_USDA=1.639
NC_035084.1	12771078	.	G	A	.	.	MAF_INRAE=5.263;MAF_USDA=7.647
NC_035084.1	12771126	.	A	C	.	.	MAF_INRAE=37.342;MAF_USDA=9.836
NC_035084.1	12771237	.	T	C	.	.	MAF_INRAE=32.911;MAF_USDA=24.706
NC_035084.1	12771316	.	C	G	.	.	MAF_INRAE=32.278;MAF_USDA=22.941
NC_035084.1	12771388	.	C	A	.	.	MAF_INRAE=47.368;MAF_USDA=20.833
NC_035084.1	12771501	.	C	T	.	.	MAF_USDA=2.941
NC_035084.1	12771504	.	C	G	.	.	MAF_USDA=25.882
NC_035084.1	12771537	.	G	T	.	.	MAF_INRAE=5.263
NC_035084.1	12771637	.	T	C	.	.	MAF_INRAE=5.263;MAF_USDA=4.098
NC_035084.1	12771647	.	C	T	.	.	MAF_INRAE=5.263;MAF_USDA=4.098
NC_035084.1	12771698	.	C	A	.	.	MAF_USDA=16.667
NC_035084.1	12771810	.	T	A	.	.	MAF_USDA=20.833
NC_035084.1	12771832	.	C	T	.	.	MAF_USDA=18.75
NC_035084.1	12771864	.	C	T	.	.	MAF_USDA=27.083
NC_035084.1	12771918	.	G	A	.	.	MAF_INRAE=5.263
NC_035084.1	12771965	.	G	C	.	.	MAF_USDA=18.75
NC_035084.1	12772056	.	C	T	.	.	MAF_USDA=18.75
NC_035084.1	12772143	.	T	C	.	.	MAF_INRAE=47.368;MAF_USDA=16.667
NC_035084.1	12772207	.	C	A	.	.	MAF_INRAE=47.368
NC_035084.1	12772397	.	C	A	.	.	MAF_INRAE=6.667;MAF_USDA=20.833
NC_035084.1	12772460	.	G	C	.	.	MAF_INRAE=10.526;MAF_USDA=4.167
NC_035084.1	12772528	.	C	A	.	.	MAF_INRAE=25.833
NC_035084.1	12772577	.	G	T	.	.	MAF_USDA=14.118
NC_035084.1	12772593	.	T	A	.	.	MAF_INRAE=34.177
NC_035084.1	12772594	.	G	T	.	.	MAF_INRAE=33.333;MAF_USDA=31.765
NC_035084.1	12772670	.	C	A	.	.	MAF_USDA=2.459
NC_035084.1	12772741	.	A	T	.	.	MAF_INRAE=32.911;MAF_USDA=24.405
NC_035084.1	12772743	.	C	A	.	.	MAF_INRAE=4.167;MAF_USDA=22.024
NC_035084.1	12772745	.	T	A	.	.	MAF_USDA=7.738
NC_035084.1	12772746	.	T	G	.	.	MAF_USDA=2.5
NC_035084.1	12772749	.	T	A	.	.	MAF_INRAE=8.333;MAF_USDA=32.143
NC_035084.1	12772825	.	T	C	.	.	MAF_USDA=1.639
NC_035084.1	12772876	.	G	A	.	.	MAF_USDA=1.639
NC_035084.1	12772878	.	G	T	.	.	MAF_INRAE=5.263;MAF_USDA=1.639
NC_035084.1	12772934	.	T	G	.	.	MAF_INRAE=46.835;MAF_USDA=27.647
NC_035084.1	12772970	.	C	T	.	.	MAF_USDA=10.656
NC_035084.1	12772971	.	G	A	.	.	MAF_USDA=1.176
NC_035084.1	12773124	.	G	A	.	.	MAF_INRAE=17.722;MAF_USDA=37.059
NC_035084.1	12773175	.	A	T	.	.	MAF_INRAE=18.987;MAF_USDA=22.941
NC_035084.1	12773180	.	T	G	.	.	MAF_INRAE=46.835;MAF_USDA=27.059
NC_035084.1	12773192	.	T	C	.	.	MAF_INRAE=5.263;MAF_USDA=5.882
NC_035084.1	12773227	.	A	T	.	.	MAF_INRAE=5.263;MAF_USDA=2.459
NC_035084.1	12773303	.	C	T	.	.	MAF_INRAE=18.987;MAF_USDA=39.412
NC_035084.1	12773319	.	C	G	.	.	MAF_INRAE=5.263;MAF_USDA=4.918
NC_035084.1	12773383	.	G	A	.	.	MAF_USDA=3.279
NC_035084.1	12773401	.	T	A	.	.	MAF_USDA=7.059
NC_035084.1	12773431	.	C	T	.	.	MAF_USDA=1.639
NC_035084.1	12773626	.	C	A	.	.	MAF_INRAE=8.333;MAF_USDA=39.412
NC_035084.1	12773633	.	C	A	.	.	MAF_USDA=2.459
NC_035084.1	12773686	.	G	T	.	.	MAF_USDA=2.459
NC_035084.1	12773689	.	T	C	.	.	MAF_INRAE=5.263;MAF_USDA=4.098
NC_035084.1	12773755	.	G	A	.	.	MAF_USDA=6.471
NC_035084.1	12773782	.	T	A	.	.	MAF_USDA=1.639
NC_035084.1	12773865	.	C	T	.	.	MAF_INRAE=32.911;MAF_USDA=22.941
NC_035084.1	12773889	.	T	C	.	.	MAF_INRAE=32.911;MAF_USDA=28.824
NC_035084.1	12773930	.	A	G	.	.	MAF_INRAE=5.263;MAF_USDA=1.639
NC_035084.1	12773960	.	T	C	.	.	MAF_USDA=1.667
NC_035084.1	12774119	.	T	C	.	.	MAF_INRAE=5.263
NC_035084.1	12774145	.	G	A	.	.	MAF_USDA=3.279
NC_035084.1	12774189	.	C	T	.	.	MAF_INRAE=33.544;MAF_USDA=27.647
NC_035084.1	12774202	.	C	A	.	.	MAF_INRAE=33.544;MAF_USDA=22.941
NC_035084.1	12774259	.	A	T	.	.	MAF_USDA=1.639
NC_035084.1	12774274	.	C	T	.	.	MAF_USDA=2.459
NC_035084.1	12774275	.	G	A	.	.	MAF_USDA=2.459
NC_035084.1	12774283	.	C	A	.	.	MAF_INRAE=21.667;MAF_USDA=9.836
NC_035084.1	12774339	.	G	C	.	.	MAF_INRAE=17.722;MAF_USDA=18.235
NC_035084.1	12774372	.	A	G	.	.	MAF_INRAE=20.253;MAF_USDA=40.0
NC_035084.1	12774486	.	T	C	.	.	MAF_INRAE=2.5
NC_035084.1	12774488	.	G	A	.	.	MAF_INRAE=2.5
NC_035084.1	12774489	.	G	C	.	.	MAF_INRAE=2.5
NC_035084.1	12774548	.	T	C	.	.	MAF_USDA=3.333
NC_035084.1	12774549	.	G	T	.	.	MAF_INRAE=5.263
NC_035084.1	12774602	.	G	C	.	.	MAF_INRAE=5.263;MAF_USDA=4.706
NC_035084.1	12774603	.	T	C	.	.	MAF_INRAE=5.263;MAF_USDA=5.738
NC_035084.1	12774626	.	G	T	.	.	MAF_INRAE=2.5
NC_035084.1	12774637	.	G	A	.	.	MAF_INRAE=1.667
NC_035084.1	12774723	.	A	C	.	.	MAF_INRAE=7.5;MAF_USDA=13.115
NC_035084.1	12774735	.	G	T	.	.	MAF_INRAE=4.167
NC_035084.1	12774756	.	A	G	.	.	MAF_USDA=1.639
NC_035084.1	12774760	.	A	C	.	.	MAF_INRAE=6.667
NC_035084.1	12774768	.	C	T	.	.	MAF_INRAE=6.667
NC_035084.1	12774769	.	C	G	.	.	MAF_INRAE=6.667
NC_035084.1	12774770	.	A	G	.	.	MAF_INRAE=6.667
NC_035084.1	12774775	.	T	C	.	.	MAF_INRAE=6.667
NC_035084.1	12774795	.	A	G	.	.	MAF_INRAE=5.833
NC_035084.1	12774806	.	A	G	.	.	MAF_INRAE=15.833
NC_035084.1	12774820	.	T	A	.	.	MAF_INRAE=26.667
NC_035084.1	12774822	.	C	A	.	.	MAF_INRAE=26.667
NC_035084.1	12774834	.	G	C	.	.	MAF_INRAE=28.333
NC_035084.1	12774842	.	G	T	.	.	MAF_USDA=3.529
NC_035084.1	12774844	.	T	C	.	.	MAF_INRAE=29.167
NC_035084.1	12774852	.	T	C	.	.	MAF_INRAE=29.167;MAF_USDA=6.25
NC_035084.1	12774855	.	C	A	.	.	MAF_INRAE=29.167
NC_035084.1	12774857	.	C	A	.	.	MAF_INRAE=30.833
NC_035084.1	12774866	.	C	T	.	.	MAF_INRAE=30.833
NC_035084.1	12774939	.	A	C	.	.	MAF_INRAE=30.0
NC_035084.1	12774948	.	T	A	.	.	MAF_INRAE=30.0
NC_035084.1	12774962	.	T	C	.	.	MAF_INRAE=24.167
NC_035084.1	12774981	.	A	T	.	.	MAF_USDA=5.882
NC_035084.1	12774983	.	G	A	.	.	MAF_INRAE=17.5
NC_035084.1	12774995	.	G	A	.	.	MAF_INRAE=19.167
NC_035084.1	12774999	.	A	G	.	.	MAF_INRAE=19.167
NC_035084.1	12775000	.	G	A	.	.	MAF_INRAE=19.167
NC_035084.1	12775001	.	T	C	.	.	MAF_INRAE=19.167
NC_035084.1	12775005	.	G	A	.	.	MAF_INRAE=7.895;MAF_USDA=16.667
NC_035084.1	12775007	.	G	A	.	.	MAF_INRAE=19.167
NC_035084.1	12775017	.	A	G	.	.	MAF_INRAE=15.0
NC_035084.1	12775032	.	G	A	.	.	MAF_INRAE=7.5;MAF_USDA=6.471
NC_035084.1	12775148	.	G	A	.	.	MAF_INRAE=5.263
NC_035084.1	12775155	.	G	T	.	.	MAF_INRAE=5.263;MAF_USDA=1.639
NC_035084.1	12775217	.	G	A	.	.	MAF_USDA=3.279
NC_035084.1	12775220	.	T	G	.	.	MAF_USDA=3.279
NC_035084.1	12775374	.	A	T	.	.	MAF_USDA=2.941
NC_035084.1	12775416	.	T	A	.	.	MAF_INRAE=10.526;MAF_USDA=16.667
NC_035084.1	12775474	.	G	A	.	.	MAF_INRAE=4.167;MAF_USDA=1.639
NC_035084.1	12775562	.	A	G	.	.	MAF_INRAE=21.519
NC_035084.1	12775570	.	T	C	.	.	MAF_INRAE=5.263;MAF_USDA=6.471
NC_035084.1	12775827	.	T	G	.	.	MAF_INRAE=5.263;MAF_USDA=1.639
NC_035084.1	12775852	.	C	T	.	.	MAF_INRAE=37.342
NC_035084.1	12775853	.	C	A	.	.	MAF_INRAE=47.5
NC_035084.1	12775906	.	G	A	.	.	MAF_USDA=1.176
NC_035084.1	12775939	.	T	G	.	.	MAF_USDA=3.529
NC_035084.1	12775966	.	A	G	.	.	MAF_INRAE=37.975;MAF_USDA=48.824
NC_035084.1	12776090	.	G	A	.	.	MAF_USDA=1.639
NC_035084.1	12776105	.	A	T	.	.	MAF_USDA=1.639
NC_035084.1	12776162	.	T	G	.	.	MAF_INRAE=5.263;MAF_USDA=1.639
NC_035084.1	12776259	.	G	A	.	.	MAF_INRAE=5.263;MAF_USDA=3.279
NC_035084.1	12776262	.	T	C	.	.	MAF_USDA=3.279
NC_035084.1	12776318	.	A	G	.	.	MAF_INRAE=5.263;MAF_USDA=4.706
NC_035084.1	12776321	.	G	A	.	.	MAF_USDA=1.639
NC_035084.1	12776338	.	T	G	.	.	MAF_INRAE=4.167;MAF_USDA=4.098
NC_035084.1	12776368	.	G	C	.	.	MAF_USDA=3.279
NC_035084.1	12776445	.	G	A	.	.	MAF_INRAE=5.263
NC_035084.1	12776502	.	A	T	.	.	MAF_USDA=5.294
NC_035084.1	12776508	.	G	A	.	.	MAF_INRAE=20.253;MAF_USDA=40.588
NC_035084.1	12776534	.	G	T	.	.	MAF_INRAE=37.975;MAF_USDA=13.115
NC_035084.1	12776550	.	A	G	.	.	MAF_INRAE=20.253;MAF_USDA=43.529
NC_035084.1	12776597	.	C	A	.	.	MAF_INRAE=5.263
NC_035084.1	12776670	.	C	T	.	.	MAF_USDA=2.459
NC_035084.1	12776673	.	T	C	.	.	MAF_USDA=1.639
NC_035084.1	12776758	.	C	T	.	.	MAF_USDA=3.529
NC_035084.1	12776891	.	A	T	.	.	MAF_INRAE=5.263
NC_035084.1	12776949	.	C	T	.	.	MAF_USDA=3.529
NC_035084.1	12777030	.	T	C	.	.	MAF_INRAE=17.722;MAF_USDA=11.765
NC_035084.1	12777168	.	G	A	.	.	MAF_USDA=3.279
NC_035084.1	12777213	.	A	G	.	.	MAF_INRAE=20.253;MAF_USDA=40.588
NC_035084.1	12777453	.	A	G	.	.	MAF_INRAE=41.772;MAF_USDA=12.295
NC_035084.1	12777468	.	A	G	.	.	MAF_USDA=3.279
NC_035084.1	12777513	.	C	A	.	.	MAF_USDA=4.098
NC_035084.1	12777514	.	C	A	.	.	MAF_USDA=4.098
NC_035084.1	12777515	.	A	G	.	.	MAF_USDA=4.098
NC_035084.1	12777544	.	A	G	.	.	MAF_INRAE=20.253;MAF_USDA=45.882
NC_035084.1	12777548	.	T	A	.	.	MAF_USDA=3.529
NC_035084.1	12777617	.	C	A	.	.	MAF_INRAE=37.975;MAF_USDA=12.295
NC_035084.1	12777628	.	T	A	.	.	MAF_USDA=4.098
NC_035084.1	12777700	.	T	A	.	.	MAF_USDA=2.941
NC_035084.1	12777847	.	C	A	.	.	MAF_INRAE=4.167
NC_035084.1	12777879	.	A	G	.	.	MAF_USDA=3.529
NC_035084.1	12777883	.	T	G	.	.	MAF_INRAE=42.405;MAF_USDA=12.295
NC_035084.1	12777895	.	G	C	.	.	MAF_USDA=2.941
NC_035084.1	12777964	.	G	C	.	.	MAF_INRAE=37.342;MAF_USDA=20.833
NC_035084.1	12777971	.	G	T	.	.	MAF_USDA=14.583
NC_035084.1	12777972	.	C	A	.	.	MAF_USDA=14.583
NC_035084.1	12777973	.	C	T	.	.	MAF_USDA=16.667
NC_035084.1	12778028	.	T	C	.	.	MAF_USDA=3.529
NC_035084.1	12778068	.	C	A	.	.	MAF_INRAE=20.253;MAF_USDA=33.529
NC_035084.1	12778108	.	A	T	.	.	MAF_USDA=2.941
NC_035084.1	12778111	.	C	T	.	.	MAF_INRAE=37.975;MAF_USDA=13.115
NC_035084.1	12778121	.	A	G	.	.	MAF_USDA=2.941
NC_035084.1	12778167	.	C	A	.	.	MAF_INRAE=17.722;MAF_USDA=19.643
NC_035084.1	12778179	.	C	T	.	.	MAF_USDA=2.941
NC_035084.1	12778358	.	G	T	.	.	MAF_INRAE=32.911;MAF_USDA=22.353
NC_035084.1	12778403	.	T	C	.	.	MAF_INRAE=42.405;MAF_USDA=12.295
NC_035084.1	12778531	.	A	G	.	.	MAF_USDA=29.508
NC_035084.1	12778576	.	C	T	.	.	MAF_INRAE=37.975;MAF_USDA=45.294
NC_035084.1	12778611	.	G	T	.	.	MAF_INRAE=37.342;MAF_USDA=12.295
NC_035084.1	12778891	.	G	A	.	.	MAF_USDA=2.941
NC_035084.1	12778896	.	T	A	.	.	MAF_INRAE=18.987;MAF_USDA=18.235
NC_035084.1	12779029	.	C	A	.	.	MAF_INRAE=37.342;MAF_USDA=45.882
NC_035084.1	12779033	.	C	T	.	.	MAF_USDA=28.689
NC_035084.1	12779071	.	G	A	.	.	MAF_USDA=2.459
NC_035084.1	12779088	.	C	T	.	.	MAF_USDA=2.459
NC_035084.1	12779097	.	C	T	.	.	MAF_USDA=28.689
NC_035084.1	12779107	.	G	A	.	.	MAF_INRAE=4.167;MAF_USDA=3.279
NC_035084.1	12779256	.	G	A	.	.	MAF_INRAE=42.405;MAF_USDA=14.754
NC_035084.1	12779292	.	T	G	.	.	MAF_INRAE=37.342;MAF_USDA=12.295
NC_035084.1	12779351	.	C	T	.	.	MAF_USDA=18.852
NC_035084.1	12779405	.	T	C	.	.	MAF_USDA=4.706
NC_035084.1	12779409	.	C	T	.	.	MAF_INRAE=20.253;MAF_USDA=30.588
NC_035084.1	12779416	.	T	C	.	.	MAF_INRAE=20.253;MAF_USDA=23.529
NC_035084.1	12779469	.	C	T	.	.	MAF_INRAE=37.342;MAF_USDA=11.475
NC_035084.1	12779474	.	G	T	.	.	MAF_INRAE=37.342;MAF_USDA=45.294
NC_035084.1	12779492	.	C	T	.	.	MAF_INRAE=30.38;MAF_USDA=18.235
NC_035084.1	12779504	.	T	A	.	.	MAF_USDA=1.639
NC_035084.1	12779505	.	A	G	.	.	MAF_USDA=9.016
NC_035084.1	12779510	.	G	A	.	.	MAF_USDA=9.016
NC_035084.1	12779608	.	G	A	.	.	MAF_INRAE=18.987;MAF_USDA=21.176
NC_035084.1	12779752	.	C	T	.	.	MAF_USDA=2.941
NC_035084.1	12779846	.	C	T	.	.	MAF_INRAE=5.0
NC_035084.1	12779895	.	T	A	.	.	MAF_USDA=9.016
NC_035084.1	12779953	.	T	A	.	.	MAF_USDA=1.639
NC_035084.1	12780004	.	C	T	.	.	MAF_INRAE=5.263;MAF_USDA=1.639
NC_035084.1	12780028	.	G	T	.	.	MAF_INRAE=34.177;MAF_USDA=41.765
NC_035084.1	12780055	.	A	C	.	.	MAF_INRAE=37.975;MAF_USDA=12.295
NC_035084.1	12780061	.	A	G	.	.	MAF_USDA=10.656
NC_035084.1	12780136	.	C	T	.	.	MAF_USDA=3.279
NC_035084.1	12780148	.	C	T	.	.	MAF_USDA=15.574
NC_035084.1	12780162	.	T	C	.	.	MAF_INRAE=5.263
NC_035084.1	12780227	.	C	T	.	.	MAF_USDA=4.706
NC_035084.1	12780270	.	C	G	.	.	MAF_USDA=8.197
NC_035084.1	12780334	.	C	T	.	.	MAF_USDA=3.279
NC_035084.1	12780337	.	C	T	.	.	MAF_USDA=9.016
NC_035084.1	12780349	.	C	A	.	.	MAF_USDA=1.765
NC_035084.1	12780350	.	G	A	.	.	MAF_USDA=9.016
NC_035084.1	12780353	.	C	G	.	.	MAF_USDA=9.016
NC_035084.1	12780384	.	T	G	.	.	MAF_USDA=9.016
NC_035084.1	12780391	.	T	G	.	.	MAF_INRAE=37.342;MAF_USDA=34.118
NC_035084.1	12780437	.	G	A	.	.	MAF_USDA=1.765
NC_035084.1	12780474	.	C	T	.	.	MAF_USDA=11.475
NC_035084.1	12780522	.	A	G	.	.	MAF_USDA=11.475
NC_035084.1	12780524	.	A	T	.	.	MAF_INRAE=34.177;MAF_USDA=24.706
NC_035084.1	12780526	.	G	A	.	.	MAF_INRAE=37.342;MAF_USDA=48.824
NC_035084.1	12780527	.	C	T	.	.	MAF_USDA=1.639
NC_035084.1	12780540	.	T	A	.	.	MAF_USDA=1.639
NC_035084.1	12780562	.	C	T	.	.	MAF_INRAE=37.975;MAF_USDA=12.295
NC_035084.1	12780642	.	C	T	.	.	MAF_INRAE=5.263;MAF_USDA=3.279
NC_035084.1	12780697	.	C	A	.	.	MAF_USDA=11.475
NC_035084.1	12780704	.	A	G	.	.	MAF_INRAE=18.354;MAF_USDA=18.235
NC_035084.1	12780766	.	T	C	.	.	MAF_USDA=20.492
NC_035084.1	12780819	.	T	C	.	.	MAF_USDA=20.492
NC_035084.1	12780883	.	A	T	.	.	MAF_INRAE=37.342;MAF_USDA=12.295
NC_035084.1	12780966	.	T	G	.	.	MAF_INRAE=5.263;MAF_USDA=1.639
NC_035084.1	12781010	.	A	C	.	.	MAF_INRAE=5.263
NC_035084.1	12781013	.	C	T	.	.	MAF_USDA=3.279
NC_035084.1	12781045	.	T	A	.	.	MAF_INRAE=37.342;MAF_USDA=32.941
NC_035084.1	12781060	.	G	T	.	.	MAF_INRAE=38.608;MAF_USDA=28.235
NC_035084.1	12781090	.	C	T	.	.	MAF_INRAE=5.833
NC_035084.1	12781092	.	G	A	.	.	MAF_INRAE=34.177;MAF_USDA=24.706
NC_035084.1	12781123	.	A	G	.	.	MAF_USDA=6.557
NC_035084.1	12781160	.	T	C	.	.	MAF_INRAE=37.342;MAF_USDA=34.118
NC_035084.1	12781301	.	A	T	.	.	MAF_USDA=4.918
NC_035084.1	12781302	.	G	T	.	.	MAF_USDA=5.738
NC_035084.1	12781306	.	C	T	.	.	MAF_INRAE=4.167;MAF_USDA=7.377
NC_035084.1	12781342	.	T	C	.	.	MAF_USDA=6.557
NC_035084.1	12781343	.	G	C	.	.	MAF_USDA=8.197
NC_035084.1	12781360	.	C	T	.	.	MAF_USDA=6.557
NC_035084.1	12781361	.	A	G	.	.	MAF_USDA=6.557
NC_035084.1	12781377	.	A	G	.	.	MAF_USDA=6.557
NC_035084.1	12781404	.	C	T	.	.	MAF_USDA=6.557
NC_035084.1	12781406	.	A	G	.	.	MAF_USDA=6.557
NC_035084.1	12781466	.	G	A	.	.	MAF_INRAE=39.241;MAF_USDA=27.647
NC_035084.1	12781522	.	G	T	.	.	MAF_INRAE=5.263;MAF_USDA=1.639
NC_035084.1	12781531	.	T	C	.	.	MAF_USDA=2.353
NC_035084.1	12781544	.	G	A	.	.	MAF_INRAE=41.772;MAF_USDA=26.471
NC_035084.1	12781547	.	G	T	.	.	MAF_INRAE=41.667;MAF_USDA=31.765
NC_035084.1	12781599	.	A	G	.	.	MAF_INRAE=36.842;MAF_USDA=28.235
NC_035084.1	12781705	.	C	T	.	.	MAF_INRAE=5.263
NC_035084.1	12781711	.	T	A	.	.	MAF_INRAE=31.013;MAF_USDA=18.235
NC_035084.1	12781734	.	C	A	.	.	MAF_USDA=8.197
NC_035084.1	12781740	.	C	T	.	.	MAF_USDA=13.115
NC_035084.1	12781873	.	C	T	.	.	MAF_USDA=3.529
NC_035084.1	12781883	.	T	C	.	.	MAF_USDA=24.118
NC_035084.1	12781983	.	C	T	.	.	MAF_USDA=8.197
NC_035084.1	12782022	.	C	T	.	.	MAF_INRAE=37.342;MAF_USDA=34.706
NC_035084.1	12782089	.	G	A	.	.	MAF_INRAE=5.833
NC_035084.1	12782102	.	C	T	.	.	MAF_USDA=4.098
NC_035084.1	12782159	.	G	A	.	.	MAF_INRAE=18.987;MAF_USDA=18.235
NC_035084.1	12782160	.	C	T	.	.	MAF_INRAE=8.333;MAF_USDA=18.235
NC_035084.1	12782182	.	C	T	.	.	MAF_USDA=1.639
NC_035084.1	12782225	.	C	T	.	.	MAF_INRAE=37.342;MAF_USDA=40.588
NC_035084.1	12782249	.	T	A	.	.	MAF_USDA=4.098
NC_035084.1	12782330	.	G	T	.	.	MAF_USDA=8.197
NC_035084.1	12782360	.	C	A	.	.	MAF_USDA=8.197
NC_035084.1	12782386	.	C	T	.	.	MAF_INRAE=38.608;MAF_USDA=30.0
NC_035084.1	12782402	.	T	C	.	.	MAF_USDA=1.639
NC_035084.1	12782425	.	A	C	.	.	MAF_USDA=2.941
NC_035084.1	12782482	.	A	T	.	.	MAF_INRAE=39.241
NC_035084.1	12782538	.	G	A	.	.	MAF_USDA=8.333
NC_035084.1	12782549	.	C	T	.	.	MAF_USDA=3.333
NC_035084.1	12782605	.	A	C	.	.	MAF_INRAE=18.987;MAF_USDA=18.235
NC_035084.1	12782654	.	G	A	.	.	MAF_INRAE=37.342;MAF_USDA=40.0
NC_035084.1	12782673	.	G	A	.	.	MAF_INRAE=42.405;MAF_USDA=11.475
NC_035084.1	12782682	.	T	A	.	.	MAF_INRAE=5.263;MAF_USDA=8.333
NC_035084.1	12782700	.	T	C	.	.	MAF_INRAE=5.263;MAF_USDA=1.667
NC_035084.1	12782750	.	T	C	.	.	MAF_INRAE=36.709;MAF_USDA=41.765
NC_035084.1	12782757	.	C	T	.	.	MAF_USDA=4.118
NC_035084.1	12782863	.	A	G	.	.	MAF_USDA=1.639
NC_035084.1	12782887	.	C	T	.	.	MAF_INRAE=36.709;MAF_USDA=41.765
NC_035084.1	12782888	.	C	T	.	.	MAF_USDA=3.279
NC_035084.1	12782915	.	T	C	.	.	MAF_INRAE=36.709;MAF_USDA=41.765
NC_035084.1	12782916	.	G	A	.	.	MAF_INRAE=38.333;MAF_USDA=29.412
NC_035084.1	12783186	.	A	T	.	.	MAF_USDA=11.475
NC_035084.1	12783194	.	G	A	.	.	MAF_USDA=2.459
NC_035084.1	12783243	.	A	G	.	.	MAF_INRAE=5.263;MAF_USDA=4.118
NC_035084.1	12783245	.	G	C	.	.	MAF_USDA=4.118
NC_035084.1	12783257	.	C	A	.	.	MAF_INRAE=36.076;MAF_USDA=40.588
NC_035084.1	12783299	.	T	A	.	.	MAF_USDA=1.639
NC_035084.1	12783300	.	T	G	.	.	MAF_INRAE=5.263
NC_035084.1	12783312	.	A	C	.	.	MAF_INRAE=5.263;MAF_USDA=1.639
NC_035084.1	12783362	.	G	A	.	.	MAF_USDA=10.656
NC_035084.1	12783378	.	T	C	.	.	MAF_INRAE=38.333;MAF_USDA=48.214
NC_035084.1	12783390	.	A	T	.	.	MAF_USDA=20.833
NC_035084.1	12783391	.	C	T	.	.	MAF_USDA=20.833
NC_035084.1	12783411	.	G	C	.	.	MAF_INRAE=38.333;MAF_USDA=41.765
NC_035084.1	12783468	.	T	A	.	.	MAF_USDA=44.118
NC_035084.1	12783495	.	G	A	.	.	MAF_INRAE=5.263;MAF_USDA=12.295
NC_035084.1	12783511	.	C	G	.	.	MAF_INRAE=5.263;MAF_USDA=12.295
NC_035084.1	12783517	.	C	T	.	.	MAF_USDA=8.197
NC_035084.1	12783529	.	A	C	.	.	MAF_INRAE=31.579;MAF_USDA=40.588
NC_035084.1	12783546	.	T	C	.	.	MAF_USDA=11.475
NC_035084.1	12783554	.	G	T	.	.	MAF_USDA=7.377
NC_035084.1	12783593	.	A	G	.	.	MAF_USDA=34.706
NC_035084.1	12783652	.	A	G	.	.	MAF_USDA=16.667
NC_035084.1	12783706	.	A	G	.	.	MAF_USDA=2.083
NC_035084.1	12783716	.	A	T	.	.	MAF_INRAE=10.526;MAF_USDA=16.667
NC_035084.1	12783720	.	A	C	.	.	MAF_USDA=42.857
NC_035084.1	12783734	.	G	A	.	.	MAF_USDA=8.333
NC_035084.1	12783754	.	G	A	.	.	MAF_USDA=44.048
NC_035084.1	12783967	.	G	A	.	.	MAF_INRAE=5.263;MAF_USDA=1.639
NC_035084.1	12784010	.	A	T	.	.	MAF_USDA=2.459
NC_035084.1	12784092	.	G	A	.	.	MAF_INRAE=5.263;MAF_USDA=1.639
NC_035084.1	12784131	.	G	T	.	.	MAF_USDA=13.934
NC_035084.1	12784160	.	G	T	.	.	MAF_INRAE=37.342;MAF_USDA=34.118
NC_035084.1	12784194	.	T	A	.	.	MAF_INRAE=37.975;MAF_USDA=11.475
NC_035084.1	12784208	.	A	G	.	.	MAF_INRAE=5.263;MAF_USDA=1.639
NC_035084.1	12784212	.	C	A	.	.	MAF_USDA=8.235
NC_035084.1	12784213	.	G	A	.	.	MAF_INRAE=38.608;MAF_USDA=28.235
NC_035084.1	12784243	.	C	A	.	.	MAF_INRAE=36.076;MAF_USDA=36.471
NC_035084.1	12784251	.	C	A	.	.	MAF_INRAE=43.671;MAF_USDA=17.213
NC_035084.1	12784290	.	C	T	.	.	MAF_USDA=1.639
NC_035084.1	12784398	.	G	A	.	.	MAF_USDA=10.656
NC_035084.1	12784409	.	A	T	.	.	MAF_INRAE=37.975;MAF_USDA=12.295
NC_035084.1	12784410	.	T	A	.	.	MAF_INRAE=48.333;MAF_USDA=12.295
NC_035084.1	12784416	.	C	T	.	.	MAF_INRAE=5.263;MAF_USDA=4.706
NC_035084.1	12784446	.	G	A	.	.	MAF_INRAE=38.608;MAF_USDA=29.412
NC_035084.1	12784483	.	A	G	.	.	MAF_INRAE=37.975;MAF_USDA=12.5
NC_035084.1	12784490	.	C	T	.	.	MAF_USDA=15.0
NC_035084.1	12784543	.	G	A	.	.	MAF_USDA=1.639
NC_035084.1	12784545	.	C	A	.	.	MAF_INRAE=37.342;MAF_USDA=33.529
NC_035084.1	12784621	.	G	T	.	.	MAF_USDA=2.459
NC_035084.1	12784685	.	C	A	.	.	MAF_INRAE=35.443;MAF_USDA=35.882
NC_035084.1	12784692	.	T	C	.	.	MAF_INRAE=5.263
NC_035084.1	12784699	.	A	G	.	.	MAF_INRAE=36.076;MAF_USDA=47.647
NC_035084.1	12784785	.	C	T	.	.	MAF_INRAE=5.263;MAF_USDA=4.706
NC_035084.1	12784824	.	G	T	.	.	MAF_USDA=3.279
NC_035084.1	12784869	.	G	T	.	.	MAF_INRAE=5.263;MAF_USDA=1.639
NC_035084.1	12784957	.	T	C	.	.	MAF_USDA=13.934
NC_035084.1	12784977	.	G	A	.	.	MAF_INRAE=18.987;MAF_USDA=20.0
NC_035084.1	12784983	.	A	C	.	.	MAF_USDA=1.639
NC_035084.1	12785026	.	G	C	.	.	MAF_USDA=9.016
NC_035084.1	12785031	.	C	T	.	.	MAF_INRAE=42.405;MAF_USDA=13.115
NC_035084.1	12785062	.	C	T	.	.	MAF_INRAE=5.263;MAF_USDA=1.639
NC_035084.1	12785072	.	C	A	.	.	MAF_USDA=1.765
NC_035084.1	12785133	.	T	G	.	.	MAF_INRAE=5.263;MAF_USDA=10.656
NC_035084.1	12785234	.	T	G	.	.	MAF_INRAE=5.263
NC_035084.1	12785261	.	C	T	.	.	MAF_USDA=1.639
NC_035084.1	12785324	.	C	T	.	.	MAF_INRAE=5.263;MAF_USDA=9.836
NC_035084.1	12785413	.	C	A	.	.	MAF_USDA=1.639
NC_035084.1	12785571	.	A	C	.	.	MAF_INRAE=37.342;MAF_USDA=48.235
NC_035084.1	12785587	.	G	A	.	.	MAF_INRAE=18.354;MAF_USDA=25.294
NC_035084.1	12785670	.	G	T	.	.	MAF_USDA=9.167
NC_035084.1	12785709	.	G	A	.	.	MAF_INRAE=18.354;MAF_USDA=24.706
NC_035084.1	12785735	.	C	G	.	.	MAF_INRAE=42.405;MAF_USDA=15.574
NC_035084.1	12785793	.	T	C	.	.	MAF_INRAE=18.987;MAF_USDA=25.294
NC_035084.1	12785847	.	G	C	.	.	MAF_USDA=1.639
NC_035084.1	12785897	.	G	A	.	.	MAF_INRAE=32.911;MAF_USDA=22.353
NC_035084.1	12785990	.	T	C	.	.	MAF_INRAE=4.167
NC_035084.1	12786010	.	G	A	.	.	MAF_INRAE=5.263
NC_035084.1	12786024	.	G	T	.	.	MAF_INRAE=5.263;MAF_USDA=4.118
NC_035084.1	12786083	.	A	T	.	.	MAF_USDA=25.41
NC_035084.1	12786084	.	A	C	.	.	MAF_INRAE=5.833
NC_035084.1	12786098	.	C	T	.	.	MAF_USDA=3.279
NC_035084.1	12786099	.	G	A	.	.	MAF_INRAE=32.911;MAF_USDA=31.176
NC_035084.1	12786158	.	G	A	.	.	MAF_INRAE=20.0;MAF_USDA=5.738
NC_035084.1	12786161	.	T	C	.	.	MAF_USDA=9.836
NC_035084.1	12786205	.	G	T	.	.	MAF_USDA=2.459
NC_035084.1	12786226	.	A	G	.	.	MAF_INRAE=22.152;MAF_USDA=25.294
NC_035084.1	12786232	.	T	G	.	.	MAF_INRAE=42.405;MAF_USDA=12.295
NC_035084.1	12786235	.	T	A	.	.	MAF_USDA=1.765
NC_035084.1	12786273	.	C	T	.	.	MAF_USDA=9.836
NC_035084.1	12786347	.	G	A	.	.	MAF_INRAE=4.167
NC_035084.1	12786382	.	A	G	.	.	MAF_INRAE=45.57
NC_035084.1	12786402	.	C	T	.	.	MAF_USDA=7.377
NC_035084.1	12786407	.	T	G	.	.	MAF_INRAE=41.772;MAF_USDA=11.475
NC_035084.1	12786484	.	G	A	.	.	MAF_INRAE=30.38;MAF_USDA=17.647
NC_035084.1	12786505	.	G	A	.	.	MAF_INRAE=5.263;MAF_USDA=4.118
NC_035084.1	12786563	.	A	T	.	.	MAF_USDA=2.459
NC_035084.1	12786577	.	C	T	.	.	MAF_INRAE=5.0;MAF_USDA=1.639
NC_035084.1	12786651	.	C	T	.	.	MAF_INRAE=5.263;MAF_USDA=5.882
NC_035084.1	12786654	.	C	T	.	.	MAF_INRAE=37.342;MAF_USDA=11.475
NC_035084.1	12786686	.	A	C	.	.	MAF_INRAE=5.263;MAF_USDA=4.118
NC_035084.1	12786758	.	A	T	.	.	MAF_USDA=8.197
NC_035084.1	12786802	.	T	C	.	.	MAF_INRAE=4.43;MAF_USDA=2.459
NC_035084.1	12786809	.	T	C	.	.	MAF_USDA=3.529
NC_035084.1	12786868	.	C	T	.	.	MAF_INRAE=5.263;MAF_USDA=9.836
NC_035084.1	12786878	.	G	A	.	.	MAF_INRAE=5.263;MAF_USDA=4.918
NC_035084.1	12786884	.	C	T	.	.	MAF_USDA=3.279
NC_035084.1	12786902	.	A	C	.	.	MAF_INRAE=5.263;MAF_USDA=1.639
NC_035084.1	12786924	.	T	A	.	.	MAF_INRAE=5.263;MAF_USDA=1.639
NC_035084.1	12786926	.	G	T	.	.	MAF_INRAE=18.987;MAF_USDA=24.706
NC_035084.1	12786946	.	T	C	.	.	MAF_INRAE=4.43;MAF_USDA=7.377
NC_035084.1	12786970	.	T	C	.	.	MAF_USDA=17.213
NC_035084.1	12786975	.	C	A	.	.	MAF_INRAE=4.167;MAF_USDA=1.639
NC_035084.1	12786992	.	G	T	.	.	MAF_INRAE=4.43;MAF_USDA=6.557
NC_035084.1	12787073	.	A	G	.	.	MAF_INRAE=5.833
NC_035084.1	12787093	.	C	G	.	.	MAF_INRAE=4.167;MAF_USDA=1.639
NC_035084.1	12787105	.	G	A	.	.	MAF_USDA=2.459
NC_035084.1	12787157	.	G	T	.	.	MAF_INRAE=4.43;MAF_USDA=7.377
NC_035084.1	12787173	.	C	T	.	.	MAF_INRAE=4.43;MAF_USDA=6.667
NC_035084.1	12787193	.	T	C	.	.	MAF_INRAE=37.342;MAF_USDA=12.295
NC_035084.1	12787195	.	A	C	.	.	MAF_USDA=1.639
NC_035084.1	12787335	.	G	T	.	.	MAF_INRAE=4.167;MAF_USDA=1.639
NC_035084.1	12787338	.	G	A	.	.	MAF_USDA=2.459
NC_035084.1	12787380	.	C	G	.	.	MAF_USDA=2.459
NC_035084.1	12787403	.	A	T	.	.	MAF_USDA=7.377
NC_035084.1	12787426	.	C	T	.	.	MAF_INRAE=39.241;MAF_USDA=17.213
NC_035084.1	12787454	.	C	G	.	.	MAF_INRAE=4.167;MAF_USDA=1.765
NC_035084.1	12787484	.	A	C	.	.	MAF_INRAE=4.167;MAF_USDA=1.639
NC_035084.1	12787532	.	G	A	.	.	MAF_INRAE=21.519
NC_035084.1	12787621	.	T	A	.	.	MAF_INRAE=5.833
NC_035084.1	12787668	.	T	G	.	.	MAF_USDA=2.459
NC_035084.1	12787717	.	A	C	.	.	MAF_INRAE=20.833;MAF_USDA=10.656
NC_035084.1	12787768	.	T	A	.	.	MAF_USDA=1.639
NC_035084.1	12787784	.	A	C	.	.	MAF_INRAE=48.101;MAF_USDA=4.167
NC_035084.1	12787794	.	A	C	.	.	MAF_INRAE=32.911;MAF_USDA=27.083
NC_035084.1	12787830	.	A	C	.	.	MAF_INRAE=37.975;MAF_USDA=36.885
NC_035084.1	12787871	.	T	G	.	.	MAF_USDA=10.656
NC_035084.1	12787898	.	A	C	.	.	MAF_INRAE=43.038;MAF_USDA=40.0
NC_035084.1	12787921	.	A	T	.	.	MAF_USDA=2.941
NC_035084.1	12787922	.	C	T	.	.	MAF_INRAE=18.987;MAF_USDA=27.059
NC_035084.1	12787964	.	C	T	.	.	MAF_INRAE=43.038;MAF_USDA=28.824
NC_035084.1	12787965	.	C	T	.	.	MAF_USDA=3.279
NC_035084.1	12788085	.	A	C	.	.	MAF_INRAE=5.833
NC_035084.1	12788128	.	A	T	.	.	MAF_USDA=10.656
NC_035084.1	12788134	.	A	T	.	.	MAF_USDA=18.235
NC_035084.1	12788141	.	C	T	.	.	MAF_USDA=14.118
NC_035084.1	12788151	.	C	T	.	.	MAF_USDA=14.706
NC_035084.1	12788152	.	T	C	.	.	MAF_USDA=17.059
NC_035084.1	12788161	.	C	T	.	.	MAF_USDA=6.557
NC_035084.1	12788171	.	A	T	.	.	MAF_USDA=6.557
NC_035084.1	12788175	.	A	G	.	.	MAF_USDA=6.557
NC_035084.1	12788177	.	C	A	.	.	MAF_USDA=6.557
NC_035084.1	12788187	.	A	C	.	.	MAF_USDA=1.639
NC_035084.1	12788188	.	G	C	.	.	MAF_USDA=6.557
NC_035084.1	12788199	.	C	T	.	.	MAF_USDA=6.557
NC_035084.1	12788201	.	T	G	.	.	MAF_USDA=26.471
NC_035084.1	12788211	.	G	C	.	.	MAF_USDA=21.176
NC_035084.1	12788219	.	G	T	.	.	MAF_USDA=6.25
NC_035084.1	12788231	.	C	T	.	.	MAF_USDA=25.294
NC_035084.1	12788234	.	C	T	.	.	MAF_USDA=24.706
NC_035084.1	12788239	.	C	A	.	.	MAF_USDA=5.738
NC_035084.1	12788242	.	C	A	.	.	MAF_USDA=7.377
NC_035084.1	12788254	.	C	T	.	.	MAF_USDA=20.0
NC_035084.1	12788260	.	A	C	.	.	MAF_USDA=22.353
NC_035084.1	12788270	.	C	G	.	.	MAF_INRAE=31.646;MAF_USDA=23.529
NC_035084.1	12788280	.	T	G	.	.	MAF_USDA=37.5
NC_035084.1	12788300	.	A	T	.	.	MAF_INRAE=37.975;MAF_USDA=45.833
NC_035084.1	12788310	.	G	T	.	.	MAF_INRAE=5.833
NC_035084.1	12788313	.	A	C	.	.	MAF_INRAE=5.263
NC_035084.1	12788359	.	G	A	.	.	MAF_INRAE=34.81;MAF_USDA=16.667
NC_035084.1	12788368	.	A	C	.	.	MAF_INRAE=4.167;MAF_USDA=1.639
NC_035084.1	12788539	.	G	T	.	.	MAF_INRAE=5.263;MAF_USDA=1.639
NC_035084.1	12788570	.	G	T	.	.	MAF_INRAE=4.167;MAF_USDA=1.639
NC_035084.1	12788680	.	C	T	.	.	MAF_INRAE=5.263;MAF_USDA=6.548
NC_035084.1	12788750	.	C	A	.	.	MAF_INRAE=4.167;MAF_USDA=11.31
NC_035084.1	12788922	.	A	G	.	.	MAF_USDA=3.279
NC_035084.1	12788974	.	G	A	.	.	MAF_INRAE=33.333;MAF_USDA=47.647
NC_035084.1	12789289	.	G	A	.	.	MAF_INRAE=4.167;MAF_USDA=1.639
NC_035084.1	12789339	.	A	G	.	.	MAF_INRAE=41.139;MAF_USDA=14.118
NC_035084.1	12789343	.	T	C	.	.	MAF_INRAE=19.167;MAF_USDA=37.059
NC_035084.1	12789372	.	C	A	.	.	MAF_INRAE=28.481;MAF_USDA=45.294
NC_035084.1	12789411	.	A	C	.	.	MAF_INRAE=14.167;MAF_USDA=16.667
NC_035084.1	12789614	.	A	T	.	.	MAF_INRAE=22.152;MAF_USDA=22.131
NC_035084.1	12789620	.	C	A	.	.	MAF_USDA=4.098
NC_035084.1	12789697	.	A	G	.	.	MAF_USDA=3.279
NC_035084.1	12789719	.	G	A	.	.	MAF_INRAE=5.063;MAF_USDA=21.765
NC_035084.1	12789814	.	T	G	.	.	MAF_INRAE=15.833;MAF_USDA=22.353
NC_035084.1	12789829	.	C	A	.	.	MAF_INRAE=5.263;MAF_USDA=6.471
NC_035084.1	12789892	.	G	A	.	.	MAF_USDA=2.459
NC_035084.1	12790039	.	G	T	.	.	MAF_USDA=2.459
NC_035084.1	12790115	.	T	A	.	.	MAF_USDA=12.941
NC_035084.1	12790132	.	A	T	.	.	MAF_INRAE=4.167;MAF_USDA=2.459
NC_035084.1	12790178	.	G	T	.	.	MAF_USDA=1.639
NC_035084.1	12790213	.	T	A	.	.	MAF_INRAE=5.833
NC_035084.1	12790300	.	A	G	.	.	MAF_USDA=10.656
NC_035084.1	12790319	.	T	A	.	.	MAF_INRAE=41.139;MAF_USDA=22.941
NC_035084.1	12790418	.	C	T	.	.	MAF_USDA=2.5
NC_035084.1	12797385	.	A	C	.	.	MAF_USDA=4.706
NC_035084.1	12797417	.	T	C	.	.	MAF_USDA=2.459
NC_035084.1	12797485	.	G	C	.	.	MAF_USDA=13.115
NC_035084.1	12797549	.	A	C	.	.	MAF_USDA=4.098
NC_035084.1	12797575	.	G	A	.	.	MAF_INRAE=22.152;MAF_USDA=5.738
NC_035084.1	12797749	.	G	C	.	.	MAF_USDA=4.098
NC_035084.1	12797769	.	C	A	.	.	MAF_USDA=1.765
NC_035084.1	12797819	.	A	T	.	.	MAF_USDA=2.459
NC_035084.1	12797850	.	C	T	.	.	MAF_USDA=3.279
NC_035084.1	12798082	.	G	T	.	.	MAF_INRAE=21.519;MAF_USDA=4.918
NC_035084.1	12798111	.	G	T	.	.	MAF_USDA=14.754
NC_035084.1	12798161	.	T	C	.	.	MAF_INRAE=21.519;MAF_USDA=4.918
NC_035084.1	12798191	.	C	A	.	.	MAF_USDA=1.639
NC_035084.1	12798395	.	G	A	.	.	MAF_INRAE=5.263;MAF_USDA=6.471
NC_035084.1	12798456	.	C	A	.	.	MAF_USDA=2.459
NC_035084.1	12798667	.	T	C	.	.	MAF_INRAE=21.519;MAF_USDA=4.098
NC_035084.1	12798718	.	T	A	.	.	MAF_USDA=13.934
NC_035084.1	12798740	.	G	A	.	.	MAF_USDA=2.459
NC_035084.1	12798751	.	C	A	.	.	MAF_INRAE=31.646;MAF_USDA=24.706
NC_035084.1	12798869	.	G	A	.	.	MAF_USDA=5.738
NC_035084.1	12798908	.	C	T	.	.	MAF_USDA=9.836
NC_035084.1	12798980	.	T	C	.	.	MAF_INRAE=21.519;MAF_USDA=4.098
NC_035084.1	12799052	.	C	G	.	.	MAF_USDA=4.118
NC_035084.1	12799064	.	G	C	.	.	MAF_INRAE=16.456;MAF_USDA=7.377
NC_035084.1	12799120	.	G	C	.	.	MAF_INRAE=21.519;MAF_USDA=4.098
NC_035084.1	12799309	.	T	A	.	.	MAF_INRAE=21.519
NC_035084.1	12799346	.	T	A	.	.	MAF_USDA=15.882
NC_035084.1	12799529	.	C	T	.	.	MAF_INRAE=31.646;MAF_USDA=26.471
NC_035084.1	12799585	.	T	G	.	.	MAF_USDA=6.557
NC_035084.1	12799642	.	C	T	.	.	MAF_INRAE=20.886
NC_035084.1	12799645	.	C	T	.	.	MAF_USDA=4.098
NC_035084.1	12799760	.	G	C	.	.	MAF_USDA=1.639
NC_035084.1	12800273	.	G	T	.	.	MAF_USDA=4.918
NC_035084.1	12800315	.	C	T	.	.	MAF_USDA=15.476
NC_035084.1	12800387	.	C	T	.	.	MAF_USDA=4.098
NC_035084.1	12800479	.	T	C	.	.	MAF_INRAE=21.519;MAF_USDA=4.098
NC_035084.1	12800484	.	C	T	.	.	MAF_USDA=3.279
NC_035084.1	12800522	.	T	C	.	.	MAF_INRAE=20.886;MAF_USDA=4.167
NC_035084.1	12800546	.	G	T	.	.	MAF_USDA=1.639
NC_035084.1	12800664	.	C	T	.	.	MAF_USDA=11.475
NC_035084.1	12800674	.	C	T	.	.	MAF_USDA=2.5
NC_035084.1	12800704	.	C	A	.	.	MAF_USDA=1.786
NC_035084.1	12800717	.	T	G	.	.	MAF_INRAE=21.519;MAF_USDA=4.167
NC_035084.1	12800763	.	T	A	.	.	MAF_INRAE=31.013;MAF_USDA=25.294
NC_035084.1	12800783	.	C	A	.	.	MAF_USDA=1.639
NC_035084.1	12800963	.	C	A	.	.	MAF_INRAE=21.519
NC_035084.1	12801004	.	C	T	.	.	MAF_INRAE=21.519;MAF_USDA=3.279
NC_035084.1	12801059	.	A	G	.	.	MAF_INRAE=21.519;MAF_USDA=13.934
NC_035084.1	12801066	.	T	A	.	.	MAF_USDA=1.639
NC_035084.1	12801209	.	A	C	.	.	MAF_INRAE=22.152;MAF_USDA=27.869
NC_035084.1	12801291	.	G	A	.	.	MAF_USDA=1.639
NC_035084.1	12801309	.	T	C	.	.	MAF_INRAE=15.833;MAF_USDA=3.279
NC_035084.1	12801350	.	T	G	.	.	MAF_USDA=1.639
NC_035084.1	12801354	.	G	C	.	.	MAF_INRAE=5.833
NC_035084.1	12801394	.	C	T	.	.	MAF_USDA=4.098
NC_035084.1	12801429	.	C	A	.	.	MAF_USDA=1.667
NC_035084.1	12801491	.	C	T	.	.	MAF_INRAE=5.063;MAF_USDA=4.098
NC_035084.1	12801698	.	C	A	.	.	MAF_USDA=9.016
NC_035084.1	12801746	.	G	A	.	.	MAF_INRAE=31.646;MAF_USDA=25.294
NC_035084.1	12801749	.	C	G	.	.	MAF_USDA=4.098
NC_035084.1	12801790	.	C	A	.	.	MAF_USDA=1.639
NC_035084.1	12801795	.	C	A	.	.	MAF_USDA=1.639
NC_035084.1	12801867	.	T	C	.	.	MAF_USDA=4.098
NC_035084.1	12801930	.	G	A	.	.	MAF_USDA=3.279
NC_035084.1	12802017	.	G	A	.	.	MAF_INRAE=44.304;MAF_USDA=22.941
NC_035084.1	12802273	.	T	A	.	.	MAF_INRAE=21.519;MAF_USDA=4.918
NC_035084.1	12802296	.	A	G	.	.	MAF_USDA=9.016
NC_035084.1	12802350	.	G	C	.	.	MAF_INRAE=5.263;MAF_USDA=1.639
NC_035084.1	12802367	.	C	T	.	.	MAF_USDA=2.459
NC_035084.1	12802368	.	C	T	.	.	MAF_USDA=3.279
NC_035084.1	12802466	.	C	A	.	.	MAF_USDA=1.639
NC_035084.1	12802470	.	G	T	.	.	MAF_USDA=1.639
NC_035084.1	12802564	.	T	A	.	.	MAF_INRAE=44.304;MAF_USDA=22.353
NC_035084.1	12802590	.	G	C	.	.	MAF_USDA=4.918
NC_035084.1	12802684	.	A	G	.	.	MAF_USDA=2.459
NC_035084.1	12802695	.	C	T	.	.	MAF_USDA=25.294
NC_035084.1	12802764	.	G	T	.	.	MAF_USDA=2.459
NC_035084.1	12802766	.	T	C	.	.	MAF_INRAE=21.519;MAF_USDA=1.639
NC_035084.1	12802838	.	T	C	.	.	MAF_USDA=15.574
NC_035084.1	12802950	.	C	T	.	.	MAF_USDA=1.667
NC_035084.1	12802972	.	C	T	.	.	MAF_USDA=2.5
NC_035084.1	12802998	.	G	C	.	.	MAF_USDA=1.667
NC_035084.1	12803010	.	A	G	.	.	MAF_USDA=1.667
NC_035084.1	12803064	.	C	A	.	.	MAF_INRAE=5.263;MAF_USDA=1.639
NC_035084.1	12803067	.	T	C	.	.	MAF_USDA=15.574
NC_035084.1	12803159	.	T	G	.	.	MAF_INRAE=33.544;MAF_USDA=44.118
NC_035084.1	12803185	.	G	A	.	.	MAF_USDA=3.279
NC_035084.1	12803258	.	G	A	.	.	MAF_USDA=4.918
NC_035084.1	12804671	.	G	T	.	.	MAF_INRAE=7.5
NC_035084.1	12804715	.	G	T	.	.	MAF_USDA=14.583
NC_035084.1	12804802	.	C	T	.	.	MAF_USDA=10.976
NC_035084.1	12804829	.	C	G	.	.	MAF_USDA=15.854
NC_035084.1	12804831	.	A	T	.	.	MAF_USDA=16.463
NC_035084.1	12804873	.	C	T	.	.	MAF_USDA=1.205
NC_035084.1	12804976	.	C	A	.	.	MAF_USDA=1.667
NC_035084.1	12805154	.	C	T	.	.	MAF_INRAE=5.263;MAF_USDA=1.667
NC_035084.1	12805156	.	T	G	.	.	MAF_USDA=10.833
NC_035084.1	12805240	.	G	A	.	.	MAF_USDA=1.667
NC_035084.1	12805380	.	C	A	.	.	MAF_INRAE=36.842;MAF_USDA=22.619
NC_035084.1	12805450	.	T	A	.	.	MAF_USDA=3.333
NC_035084.1	12805581	.	T	A	.	.	MAF_INRAE=36.842;MAF_USDA=22.619
NC_035084.1	12805660	.	G	T	.	.	MAF_INRAE=5.263;MAF_USDA=4.098
NC_035084.1	12805877	.	A	G	.	.	MAF_USDA=6.557
NC_035084.1	12805888	.	T	C	.	.	MAF_USDA=4.918
NC_035084.1	12805926	.	A	T	.	.	MAF_INRAE=30.0
NC_035084.1	12805927	.	A	T	.	.	MAF_INRAE=4.167
NC_035084.1	12805934	.	T	C	.	.	MAF_INRAE=20.886
NC_035084.1	12806009	.	G	T	.	.	MAF_USDA=1.639
NC_035084.1	12806019	.	C	T	.	.	MAF_INRAE=34.177;MAF_USDA=45.833
NC_035084.1	12806089	.	G	A	.	.	MAF_USDA=3.279
NC_035084.1	12806107	.	A	T	.	.	MAF_USDA=9.016
NC_035084.1	12806113	.	T	C	.	.	MAF_INRAE=5.263;MAF_USDA=22.353
NC_035084.1	12806143	.	G	A	.	.	MAF_INRAE=20.886
NC_035084.1	12806212	.	C	A	.	.	MAF_USDA=4.918
NC_035084.1	12806369	.	C	T	.	.	MAF_INRAE=31.646;MAF_USDA=25.294
NC_035084.1	12806397	.	C	G	.	.	MAF_INRAE=44.304;MAF_USDA=38.824
NC_035084.1	12806415	.	T	G	.	.	MAF_INRAE=5.263;MAF_USDA=1.639
NC_035084.1	12806424	.	A	G	.	.	MAF_INRAE=33.544;MAF_USDA=32.143
NC_035084.1	12806446	.	C	A	.	.	MAF_USDA=6.548
NC_035084.1	12806482	.	T	C	.	.	MAF_INRAE=35.443;MAF_USDA=24.118
NC_035084.1	12806497	.	C	T	.	.	MAF_USDA=2.459
NC_035084.1	12806501	.	A	G	.	.	MAF_USDA=6.557
NC_035084.1	12806511	.	G	T	.	.	MAF_INRAE=30.38;MAF_USDA=17.647
NC_035084.1	12806574	.	T	C	.	.	MAF_USDA=4.098
NC_035084.1	12806660	.	T	A	.	.	MAF_USDA=4.918
NC_035084.1	12806664	.	A	G	.	.	MAF_USDA=2.5
NC_035084.1	12806695	.	C	T	.	.	MAF_USDA=45.882
NC_035084.1	12806706	.	T	G	.	.	MAF_USDA=45.882
NC_035084.1	12806715	.	G	A	.	.	MAF_USDA=2.083
NC_035084.1	12807476	.	C	T	.	.	MAF_USDA=24.118
NC_035084.1	12807496	.	A	G	.	.	MAF_USDA=2.459
NC_035084.1	12807501	.	C	A	.	.	MAF_USDA=26.471
NC_035084.1	12807608	.	T	G	.	.	MAF_USDA=26.23
NC_035084.1	12807764	.	C	A	.	.	MAF_USDA=1.639
NC_035084.1	12807859	.	C	G	.	.	MAF_USDA=4.918
NC_035084.1	12807949	.	G	A	.	.	MAF_INRAE=46.203;MAF_USDA=26.471
NC_035084.1	12807994	.	T	C	.	.	MAF_INRAE=46.203;MAF_USDA=31.176
NC_035084.1	12808118	.	C	G	.	.	MAF_USDA=4.918
NC_035084.1	12808147	.	C	T	.	.	MAF_INRAE=46.835;MAF_USDA=26.471
NC_035084.1	12808150	.	A	G	.	.	MAF_USDA=2.459
NC_035084.1	12808226	.	C	A	.	.	MAF_INRAE=15.833;MAF_USDA=9.836
NC_035084.1	12808319	.	A	C	.	.	MAF_INRAE=32.278;MAF_USDA=26.471
NC_035084.1	12808351	.	G	T	.	.	MAF_USDA=6.471
NC_035084.1	12808408	.	C	T	.	.	MAF_USDA=13.934
NC_035084.1	12808477	.	A	C	.	.	MAF_USDA=4.918
NC_035084.1	12808482	.	G	T	.	.	MAF_USDA=4.918
NC_035084.1	12808538	.	T	C	.	.	MAF_USDA=1.639
NC_035084.1	12808569	.	G	A	.	.	MAF_INRAE=32.278;MAF_USDA=26.471
NC_035084.1	12808612	.	G	C	.	.	MAF_USDA=12.353
NC_035084.1	12808714	.	A	T	.	.	MAF_USDA=4.918
NC_035084.1	12808762	.	C	A	.	.	MAF_INRAE=46.203;MAF_USDA=32.941
NC_035084.1	12808768	.	A	G	.	.	MAF_INRAE=9.494;MAF_USDA=4.098
NC_035084.1	12808771	.	A	G	.	.	MAF_USDA=2.459
NC_035084.1	12808891	.	G	A	.	.	MAF_USDA=18.824
NC_035084.1	12809002	.	C	T	.	.	MAF_USDA=2.5
NC_035084.1	12809079	.	A	G	.	.	MAF_USDA=4.918
NC_035084.1	12809093	.	C	T	.	.	MAF_USDA=47.917
NC_035084.1	12809329	.	C	T	.	.	MAF_USDA=23.77
NC_035084.1	12809387	.	C	T	.	.	MAF_USDA=5.738
NC_035084.1	12809397	.	G	A	.	.	MAF_USDA=11.475
NC_035084.1	12809411	.	C	A	.	.	MAF_USDA=4.918
NC_035084.1	12809435	.	C	T	.	.	MAF_USDA=5.738
NC_035084.1	12809511	.	G	T	.	.	MAF_INRAE=31.667;MAF_USDA=50.0
NC_035084.1	12809555	.	T	C	.	.	MAF_USDA=18.235
NC_035084.1	12809572	.	T	C	.	.	MAF_INRAE=5.263;MAF_USDA=1.639
NC_035084.1	12809665	.	C	A	.	.	MAF_USDA=15.882
NC_035084.1	12809683	.	G	T	.	.	MAF_USDA=18.235
NC_035084.1	12809687	.	T	G	.	.	MAF_USDA=1.639
NC_035084.1	12809756	.	C	G	.	.	MAF_INRAE=5.263;MAF_USDA=1.639
NC_035084.1	12809811	.	T	G	.	.	MAF_USDA=1.765
NC_035084.1	12809812	.	T	G	.	.	MAF_INRAE=13.291;MAF_USDA=20.0
NC_035084.1	12809907	.	A	G	.	.	MAF_INRAE=5.263
NC_035084.1	12809930	.	G	A	.	.	MAF_USDA=1.639
NC_035084.1	12810019	.	A	T	.	.	MAF_INRAE=5.263;MAF_USDA=1.639
NC_035084.1	12810032	.	T	A	.	.	MAF_INRAE=4.167;MAF_USDA=1.639
NC_035084.1	12810140	.	A	G	.	.	MAF_USDA=6.557
NC_035084.1	12810437	.	T	C	.	.	MAF_INRAE=44.937;MAF_USDA=45.882
NC_035084.1	12810541	.	C	T	.	.	MAF_USDA=1.176
NC_035084.1	12810590	.	C	A	.	.	MAF_INRAE=5.263;MAF_USDA=1.639
NC_035084.1	12810618	.	G	T	.	.	MAF_USDA=1.765
NC_035084.1	12810640	.	G	A	.	.	MAF_INRAE=32.911;MAF_USDA=21.765
NC_035084.1	12810642	.	C	A	.	.	MAF_USDA=4.918
NC_035084.1	12810646	.	A	T	.	.	MAF_USDA=4.918
NC_035084.1	12810669	.	A	T	.	.	MAF_INRAE=46.835;MAF_USDA=28.824
NC_035084.1	12810704	.	A	G	.	.	MAF_USDA=1.765
NC_035084.1	12810816	.	C	A	.	.	MAF_USDA=4.918
NC_035084.1	12810899	.	C	G	.	.	MAF_USDA=3.279
NC_035084.1	12811011	.	C	T	.	.	MAF_USDA=8.235
NC_035084.1	12811121	.	C	A	.	.	MAF_USDA=1.639
NC_035084.1	12811187	.	T	C	.	.	MAF_USDA=7.377
NC_035084.1	12811214	.	A	C	.	.	MAF_USDA=7.647
NC_035084.1	12811249	.	A	G	.	.	MAF_INRAE=32.911;MAF_USDA=21.765
NC_035084.1	12811330	.	G	C	.	.	MAF_USDA=2.941
NC_035084.1	12811373	.	T	C	.	.	MAF_USDA=1.639
NC_035084.1	12811450	.	C	T	.	.	MAF_USDA=4.098
NC_035084.1	12811499	.	A	G	.	.	MAF_INRAE=5.263;MAF_USDA=1.639
NC_035084.1	12811575	.	A	T	.	.	MAF_INRAE=23.333
NC_035084.1	12811733	.	C	T	.	.	MAF_INRAE=32.911;MAF_USDA=45.902
NC_035084.1	12811734	.	G	A	.	.	MAF_INRAE=41.667;MAF_USDA=45.902
NC_035084.1	12812015	.	C	A	.	.	MAF_USDA=3.279
NC_035084.1	12812078	.	G	T	.	.	MAF_INRAE=21.519
NC_035084.1	12812082	.	C	A	.	.	MAF_INRAE=4.167;MAF_USDA=2.459
NC_035084.1	12812084	.	C	A	.	.	MAF_INRAE=21.519
NC_035084.1	12812103	.	T	C	.	.	MAF_USDA=4.098
NC_035084.1	12812134	.	T	A	.	.	MAF_INRAE=32.911;MAF_USDA=23.529
NC_035084.1	12812135	.	A	T	.	.	MAF_USDA=4.098
NC_035084.1	12812141	.	T	A	.	.	MAF_INRAE=23.333;MAF_USDA=25.294
NC_035084.1	12812165	.	G	A	.	.	MAF_USDA=1.639
NC_035084.1	12812179	.	C	T	.	.	MAF_INRAE=32.911;MAF_USDA=37.059
NC_035084.1	12812240	.	A	T	.	.	MAF_USDA=4.167
NC_035084.1	12812302	.	G	A	.	.	MAF_USDA=1.639
NC_035084.1	12812348	.	G	A	.	.	MAF_INRAE=32.278;MAF_USDA=22.353
NC_035084.1	12812356	.	C	T	.	.	MAF_INRAE=33.544;MAF_USDA=43.75
NC_035084.1	12812398	.	C	T	.	.	MAF_INRAE=32.911;MAF_USDA=24.706
NC_035084.1	12812458	.	G	C	.	.	MAF_USDA=3.279
NC_035084.1	12812470	.	G	A	.	.	MAF_USDA=1.639
NC_035084.1	12812493	.	C	T	.	.	MAF_USDA=1.639
NC_035084.1	12812568	.	G	T	.	.	MAF_USDA=1.639
NC_035084.1	12812686	.	G	T	.	.	MAF_INRAE=32.911;MAF_USDA=22.353
NC_035084.1	12812710	.	G	A	.	.	MAF_INRAE=32.911;MAF_USDA=30.0
NC_035084.1	12812763	.	T	C	.	.	MAF_INRAE=20.886
NC_035084.1	12812775	.	T	C	.	.	MAF_USDA=4.098
NC_035084.1	12812847	.	A	G	.	.	MAF_INRAE=16.667;MAF_USDA=22.951
NC_035084.1	12812894	.	A	C	.	.	MAF_INRAE=16.667;MAF_USDA=28.814
NC_035084.1	12812939	.	G	A	.	.	MAF_USDA=27.5
NC_035084.1	12812994	.	T	C	.	.	MAF_USDA=20.0
NC_035084.1	12813044	.	G	A	.	.	MAF_USDA=7.143
NC_035084.1	12813054	.	T	G	.	.	MAF_USDA=8.333
NC_035084.1	12813183	.	C	G	.	.	MAF_USDA=33.333
NC_035084.1	12814055	.	C	G	.	.	MAF_USDA=1.639
NC_035084.1	12814163	.	T	A	.	.	MAF_USDA=1.639
NC_035084.1	12814191	.	G	A	.	.	MAF_USDA=2.5
NC_035084.1	12814259	.	C	T	.	.	MAF_USDA=8.235
NC_035084.1	12814275	.	C	T	.	.	MAF_INRAE=44.937;MAF_USDA=41.176
NC_035084.1	12814390	.	G	C	.	.	MAF_USDA=1.639
NC_035084.1	12814391	.	T	A	.	.	MAF_USDA=1.639
NC_035084.1	12814429	.	T	G	.	.	MAF_INRAE=44.937;MAF_USDA=44.118
NC_035084.1	12814452	.	T	A	.	.	MAF_INRAE=44.937;MAF_USDA=48.235
NC_035084.1	12814515	.	C	T	.	.	MAF_USDA=1.639
NC_035084.1	12814524	.	A	G	.	.	MAF_USDA=2.459
NC_035084.1	12814671	.	C	G	.	.	MAF_USDA=1.639
NC_035084.1	12814672	.	T	A	.	.	MAF_USDA=1.639
NC_035084.1	12814775	.	T	C	.	.	MAF_INRAE=16.667;MAF_USDA=20.588
NC_035084.1	12814800	.	G	A	.	.	MAF_INRAE=21.519
NC_035084.1	12814803	.	G	A	.	.	MAF_INRAE=27.5;MAF_USDA=26.786
NC_035084.1	12814866	.	C	T	.	.	MAF_INRAE=5.263;MAF_USDA=5.738
NC_035084.1	12814870	.	A	T	.	.	MAF_USDA=2.459
NC_035084.1	12814961	.	G	T	.	.	MAF_INRAE=23.418;MAF_USDA=19.412
NC_035084.1	12815005	.	T	A	.	.	MAF_INRAE=23.418;MAF_USDA=17.647
NC_035084.1	12815023	.	A	C	.	.	MAF_INRAE=39.241;MAF_USDA=44.706
NC_035084.1	12815034	.	T	A	.	.	MAF_USDA=8.197
NC_035084.1	12815214	.	T	C	.	.	MAF_INRAE=21.519
NC_035084.1	12815230	.	G	C	.	.	MAF_INRAE=39.241;MAF_USDA=47.059
NC_035084.1	12815310	.	G	C	.	.	MAF_USDA=4.918
NC_035084.1	12815312	.	G	A	.	.	MAF_INRAE=5.263;MAF_USDA=1.765
NC_035084.1	12815367	.	G	A	.	.	MAF_INRAE=39.241;MAF_USDA=47.647
NC_035084.1	12815389	.	T	C	.	.	MAF_USDA=2.459
NC_035084.1	12815405	.	G	T	.	.	MAF_USDA=1.639
NC_035084.1	12815515	.	G	C	.	.	MAF_USDA=1.639
NC_035084.1	12815523	.	C	T	.	.	MAF_USDA=1.639
NC_035084.1	12815629	.	C	A	.	.	MAF_INRAE=39.241;MAF_USDA=46.471
NC_035084.1	12815811	.	C	T	.	.	MAF_USDA=1.639
NC_035084.1	12816051	.	A	T	.	.	MAF_INRAE=15.0;MAF_USDA=10.656
NC_035084.1	12816064	.	T	G	.	.	MAF_INRAE=37.342;MAF_USDA=26.471
NC_035084.1	12816109	.	A	G	.	.	MAF_INRAE=5.833
NC_035084.1	12816115	.	C	T	.	.	MAF_USDA=2.459
NC_035084.1	12816128	.	G	C	.	.	MAF_USDA=3.529
NC_035084.1	12816333	.	A	C	.	.	MAF_USDA=4.167
NC_035084.1	12816397	.	A	T	.	.	MAF_USDA=20.588
NC_035084.1	12816422	.	C	T	.	.	MAF_INRAE=40.506;MAF_USDA=45.882
NC_035084.1	12816511	.	C	G	.	.	MAF_USDA=1.667
NC_035084.1	12816659	.	C	A	.	.	MAF_USDA=9.016
NC_035084.1	12816723	.	A	T	.	.	MAF_USDA=1.639
NC_035084.1	12816751	.	T	A	.	.	MAF_INRAE=37.975;MAF_USDA=27.647
NC_035084.1	12816933	.	G	A	.	.	MAF_USDA=1.639
NC_035084.1	12816943	.	G	T	.	.	MAF_INRAE=25.833;MAF_USDA=27.059
NC_035084.1	12817156	.	C	T	.	.	MAF_INRAE=4.167;MAF_USDA=2.459
NC_035084.1	12817209	.	C	G	.	.	MAF_USDA=8.235
NC_035084.1	12817210	.	T	A	.	.	MAF_INRAE=35.443;MAF_USDA=46.471
NC_035084.1	12817420	.	G	C	.	.	MAF_USDA=14.118
NC_035084.1	12817499	.	C	A	.	.	MAF_INRAE=39.241;MAF_USDA=45.294
NC_035084.1	12817567	.	G	C	.	.	MAF_INRAE=21.519
NC_035084.1	12817627	.	G	A	.	.	MAF_USDA=1.639
NC_035084.1	12817653	.	T	A	.	.	MAF_INRAE=34.81;MAF_USDA=46.471
NC_035084.1	12817740	.	A	G	.	.	MAF_USDA=4.918
NC_035084.1	12817843	.	C	G	.	.	MAF_INRAE=38.608;MAF_USDA=45.294
NC_035084.1	12817891	.	C	G	.	.	MAF_INRAE=23.418;MAF_USDA=18.235
NC_035084.1	12817982	.	G	A	.	.	MAF_INRAE=22.152
NC_035084.1	12817984	.	G	C	.	.	MAF_INRAE=27.5
NC_035084.1	12818067	.	G	A	.	.	MAF_INRAE=5.0;MAF_USDA=3.279
NC_035084.1	12818087	.	A	T	.	.	MAF_USDA=2.459
NC_035084.1	12818143	.	C	A	.	.	MAF_USDA=1.639
NC_035084.1	12818174	.	C	T	.	.	MAF_INRAE=5.263
NC_035084.1	12818205	.	C	T	.	.	MAF_USDA=1.639
NC_035084.1	12818241	.	G	T	.	.	MAF_INRAE=23.418;MAF_USDA=17.647
NC_035084.1	12818247	.	T	G	.	.	MAF_USDA=1.639
NC_035084.1	12818329	.	C	T	.	.	MAF_INRAE=5.833
NC_035084.1	12818335	.	C	T	.	.	MAF_INRAE=39.873;MAF_USDA=46.471
NC_035084.1	12818342	.	T	C	.	.	MAF_INRAE=39.873;MAF_USDA=45.882
NC_035084.1	12818364	.	G	A	.	.	MAF_USDA=2.459
NC_035084.1	12818393	.	T	C	.	.	MAF_INRAE=5.833
NC_035084.1	12818493	.	C	T	.	.	MAF_INRAE=5.833
NC_035084.1	12818527	.	C	T	.	.	MAF_USDA=2.459
NC_035084.1	12818528	.	G	A	.	.	MAF_USDA=1.639
NC_035084.1	12818530	.	A	C	.	.	MAF_INRAE=34.81;MAF_USDA=32.941
NC_035084.1	12818587	.	G	A	.	.	MAF_USDA=1.639
NC_035084.1	12818625	.	A	T	.	.	MAF_INRAE=23.418;MAF_USDA=18.235
NC_035084.1	12818638	.	C	T	.	.	MAF_INRAE=39.241;MAF_USDA=45.294
NC_035084.1	12818647	.	G	A	.	.	MAF_INRAE=5.833
NC_035084.1	12818657	.	A	T	.	.	MAF_INRAE=39.241;MAF_USDA=45.294
NC_035084.1	12818658	.	G	A	.	.	MAF_INRAE=48.333;MAF_USDA=45.294
NC_035084.1	12818659	.	G	T	.	.	MAF_INRAE=48.333;MAF_USDA=45.294
NC_035084.1	12818750	.	G	C	.	.	MAF_USDA=1.639
NC_035084.1	12818803	.	A	G	.	.	MAF_INRAE=34.81;MAF_USDA=45.882
NC_035084.1	12818866	.	G	A	.	.	MAF_USDA=1.639
NC_035084.1	12818887	.	C	A	.	.	MAF_INRAE=22.785;MAF_USDA=18.235
NC_035084.1	12818971	.	C	T	.	.	MAF_USDA=9.016
NC_035084.1	12819060	.	C	T	.	.	MAF_USDA=1.639
NC_035084.1	12819074	.	G	T	.	.	MAF_USDA=3.279
NC_035084.1	12819197	.	G	A	.	.	MAF_USDA=1.639
NC_035084.1	12819204	.	G	T	.	.	MAF_USDA=1.639
NC_035084.1	12819289	.	C	A	.	.	MAF_USDA=1.639
NC_035084.1	12819372	.	C	T	.	.	MAF_USDA=9.016
NC_035084.1	12819374	.	C	T	.	.	MAF_USDA=20.0
NC_035084.1	12819429	.	C	T	.	.	MAF_INRAE=21.519
NC_035084.1	12819454	.	T	C	.	.	MAF_USDA=12.353
NC_035084.1	12819616	.	T	C	.	.	MAF_USDA=1.765
NC_035084.1	12819688	.	G	A	.	.	MAF_USDA=9.016
NC_035084.1	12819699	.	A	G	.	.	MAF_INRAE=15.19;MAF_USDA=45.882
NC_035084.1	12819705	.	A	C	.	.	MAF_USDA=3.279
NC_035084.1	12819782	.	G	T	.	.	MAF_INRAE=5.0;MAF_USDA=3.279
NC_035084.1	12819818	.	C	A	.	.	MAF_INRAE=10.526;MAF_USDA=16.667
NC_035084.1	12820051	.	A	G	.	.	MAF_INRAE=22.152
NC_035084.1	12820061	.	C	T	.	.	MAF_INRAE=5.833
NC_035084.1	12820078	.	A	G	.	.	MAF_INRAE=13.291;MAF_USDA=31.176
NC_035084.1	12820122	.	A	C	.	.	MAF_INRAE=23.418;MAF_USDA=18.235
NC_035084.1	12820132	.	G	T	.	.	MAF_USDA=10.656
NC_035084.1	12820168	.	T	C	.	.	MAF_USDA=2.353
NC_035084.1	12820192	.	G	A	.	.	MAF_USDA=2.459
NC_035084.1	12820261	.	C	A	.	.	MAF_INRAE=23.418;MAF_USDA=17.647
NC_035084.1	12820367	.	A	T	.	.	MAF_INRAE=23.418;MAF_USDA=18.235
NC_035084.1	12820372	.	C	A	.	.	MAF_USDA=1.639
NC_035084.1	12820406	.	G	A	.	.	MAF_USDA=8.197
NC_035084.1	12820438	.	G	A	.	.	MAF_USDA=4.098
NC_035084.1	12820457	.	T	C	.	.	MAF_INRAE=29.747;MAF_USDA=17.647
NC_035084.1	12820486	.	T	G	.	.	MAF_USDA=1.765
NC_035084.1	12820493	.	C	G	.	.	MAF_USDA=5.738
NC_035084.1	12820504	.	G	T	.	.	MAF_USDA=19.412
NC_035084.1	12820589	.	G	T	.	.	MAF_USDA=1.639
NC_035084.1	12820591	.	A	C	.	.	MAF_USDA=1.639
NC_035084.1	12820620	.	T	G	.	.	MAF_USDA=11.765
NC_035084.1	12820631	.	T	C	.	.	MAF_INRAE=37.342;MAF_USDA=38.824
NC_035084.1	12820687	.	G	A	.	.	MAF_INRAE=23.418;MAF_USDA=18.235
NC_035084.1	12820778	.	T	G	.	.	MAF_INRAE=23.418;MAF_USDA=18.235
NC_035084.1	12820787	.	C	T	.	.	MAF_USDA=4.918
NC_035084.1	12820790	.	T	C	.	.	MAF_INRAE=21.519
NC_035084.1	12820910	.	C	T	.	.	MAF_INRAE=23.418;MAF_USDA=17.647
NC_035084.1	12820996	.	C	T	.	.	MAF_INRAE=5.833;MAF_USDA=21.176
NC_035084.1	12821066	.	T	C	.	.	MAF_INRAE=5.833
NC_035084.1	12821083	.	C	T	.	.	MAF_USDA=1.639
NC_035084.1	12821192	.	G	A	.	.	MAF_USDA=6.25
NC_035084.1	12821416	.	A	G	.	.	MAF_USDA=7.377
NC_035084.1	12821439	.	T	C	.	.	MAF_USDA=26.471
NC_035084.1	12821551	.	C	A	.	.	MAF_USDA=8.197
NC_035084.1	12821599	.	C	T	.	.	MAF_USDA=3.529
NC_035084.1	12821620	.	G	A	.	.	MAF_USDA=2.459
NC_035084.1	12821667	.	C	T	.	.	MAF_USDA=6.557
NC_035084.1	12821707	.	G	A	.	.	MAF_USDA=2.459
NC_035084.1	12821751	.	T	C	.	.	MAF_USDA=4.918
NC_035084.1	12821756	.	G	A	.	.	MAF_INRAE=5.696;MAF_USDA=9.836
NC_035084.1	12821806	.	G	A	.	.	MAF_INRAE=27.848;MAF_USDA=19.412
NC_035084.1	12821865	.	A	T	.	.	MAF_USDA=2.459
NC_035084.1	12821904	.	T	C	.	.	MAF_USDA=25.595
NC_035084.1	12822034	.	T	C	.	.	MAF_USDA=2.459
NC_035084.1	12822076	.	T	A	.	.	MAF_INRAE=5.263;MAF_USDA=10.417
NC_035084.1	12822136	.	A	T	.	.	MAF_USDA=2.941
NC_035084.1	12822256	.	C	A	.	.	MAF_USDA=1.639
NC_035084.1	12822285	.	C	G	.	.	MAF_INRAE=20.886
NC_035084.1	12822286	.	T	C	.	.	MAF_INRAE=25.833
NC_035084.1	12822306	.	A	G	.	.	MAF_USDA=3.279
NC_035084.1	12822397	.	A	T	.	.	MAF_INRAE=31.579;MAF_USDA=44.118
NC_035084.1	12822412	.	G	C	.	.	MAF_USDA=1.639
NC_035084.1	12822442	.	T	G	.	.	MAF_INRAE=23.418;MAF_USDA=17.647
NC_035084.1	12822544	.	A	G	.	.	MAF_INRAE=15.833;MAF_USDA=18.852
NC_035084.1	12822663	.	G	T	.	.	MAF_USDA=10.588
NC_035084.1	12823142	.	C	A	.	.	MAF_INRAE=21.519
NC_035084.1	12823151	.	C	G	.	.	MAF_INRAE=21.519
NC_035084.1	12823177	.	G	C	.	.	MAF_INRAE=23.418;MAF_USDA=17.059
NC_035084.1	12823219	.	C	T	.	.	MAF_INRAE=23.418;MAF_USDA=17.059
NC_035084.1	12823248	.	G	A	.	.	MAF_INRAE=21.667;MAF_USDA=10.656
NC_035084.1	12823299	.	C	T	.	.	MAF_USDA=1.639
NC_035084.1	12823300	.	C	T	.	.	MAF_USDA=4.918
NC_035084.1	12823309	.	C	T	.	.	MAF_INRAE=5.263;MAF_USDA=4.118
NC_035084.1	12823327	.	A	G	.	.	MAF_USDA=10.588
NC_035084.1	12823431	.	C	T	.	.	MAF_USDA=5.085
NC_035084.1	12823447	.	T	G	.	.	MAF_INRAE=5.063;MAF_USDA=3.279
NC_035084.1	12823452	.	T	G	.	.	MAF_INRAE=5.263;MAF_USDA=1.639
NC_035084.1	12823456	.	A	C	.	.	MAF_INRAE=12.5;MAF_USDA=37.5
NC_035084.1	12825301	.	A	G	.	.	MAF_INRAE=10.127;MAF_USDA=3.614
NC_035084.1	12825372	.	A	G	.	.	MAF_USDA=2.459
NC_035084.1	12825438	.	T	C	.	.	MAF_INRAE=23.418;MAF_USDA=17.059
NC_035084.1	12825461	.	C	T	.	.	MAF_INRAE=5.263
NC_035084.1	12825462	.	G	A	.	.	MAF_INRAE=37.342;MAF_USDA=25.882
NC_035084.1	12825567	.	A	G	.	.	MAF_INRAE=5.833
NC_035084.1	12825573	.	C	T	.	.	MAF_USDA=1.639
NC_035084.1	12825592	.	A	T	.	.	MAF_USDA=3.279
NC_035084.1	12825618	.	A	G	.	.	MAF_USDA=10.588
NC_035084.1	12825624	.	C	T	.	.	MAF_USDA=10.588
NC_035084.1	12825634	.	C	G	.	.	MAF_USDA=3.279
NC_035084.1	12825645	.	C	T	.	.	MAF_INRAE=20.833;MAF_USDA=11.475
NC_035084.1	12825714	.	C	A	.	.	MAF_USDA=5.738
NC_035084.1	12825718	.	C	G	.	.	MAF_INRAE=20.833;MAF_USDA=18.852
NC_035084.1	12825758	.	C	A	.	.	MAF_USDA=2.459
NC_035084.1	12825841	.	G	A	.	.	MAF_USDA=11.176
NC_035084.1	12825871	.	G	C	.	.	MAF_INRAE=5.263;MAF_USDA=1.639
NC_035084.1	12825915	.	G	A	.	.	MAF_INRAE=15.833;MAF_USDA=9.836
NC_035084.1	12826015	.	C	T	.	.	MAF_USDA=4.118
NC_035084.1	12826030	.	A	C	.	.	MAF_INRAE=21.667;MAF_USDA=28.235
NC_035084.1	12826051	.	G	A	.	.	MAF_INRAE=15.833;MAF_USDA=9.836
NC_035084.1	12826097	.	G	T	.	.	MAF_USDA=2.083
NC_035084.1	12826126	.	T	A	.	.	MAF_USDA=13.115
NC_035084.1	12826130	.	G	T	.	.	MAF_USDA=3.279
NC_035084.1	12826210	.	A	G	.	.	MAF_INRAE=36.076;MAF_USDA=42.941
NC_035084.1	12826345	.	C	T	.	.	MAF_INRAE=21.667;MAF_USDA=11.475
NC_035084.1	12826380	.	C	A	.	.	MAF_INRAE=15.833;MAF_USDA=11.475
NC_035084.1	12826387	.	G	C	.	.	MAF_USDA=11.176
NC_035084.1	12826472	.	A	T	.	.	MAF_USDA=2.459
NC_035084.1	12826492	.	C	A	.	.	MAF_USDA=2.459
NC_035084.1	12826495	.	G	T	.	.	MAF_USDA=2.941
NC_035084.1	12826718	.	T	G	.	.	MAF_USDA=47.541
NC_035084.1	12826908	.	G	T	.	.	MAF_INRAE=20.253
NC_035084.1	12826974	.	G	T	.	.	MAF_USDA=5.738
NC_035084.1	12827015	.	G	A	.	.	MAF_USDA=3.279
NC_035084.1	12827027	.	G	T	.	.	MAF_INRAE=5.063;MAF_USDA=4.098
NC_035084.1	12827213	.	A	G	.	.	MAF_INRAE=24.684;MAF_USDA=20.0
NC_035084.1	12827297	.	G	T	.	.	MAF_INRAE=5.0
NC_035084.1	12827364	.	G	A	.	.	MAF_USDA=2.459
NC_035084.1	12827654	.	A	T	.	.	MAF_INRAE=23.418;MAF_USDA=17.059
NC_035084.1	12827666	.	T	C	.	.	MAF_USDA=4.706
NC_035084.1	12827685	.	A	C	.	.	MAF_USDA=2.5
NC_035084.1	12827692	.	T	C	.	.	MAF_INRAE=39.873;MAF_USDA=47.619
NC_035084.1	12827719	.	T	G	.	.	MAF_INRAE=14.167;MAF_USDA=13.69
NC_035084.1	12827750	.	A	G	.	.	MAF_INRAE=6.329;MAF_USDA=1.667
NC_035084.1	12827765	.	C	T	.	.	MAF_USDA=9.167
NC_035084.1	12827806	.	T	G	.	.	MAF_USDA=2.5
NC_035084.1	12827838	.	C	T	.	.	MAF_INRAE=22.785;MAF_USDA=4.167
NC_035084.1	12827843	.	G	T	.	.	MAF_INRAE=37.342;MAF_USDA=23.214
NC_035084.1	12827847	.	G	C	.	.	MAF_USDA=2.459
NC_035084.1	12827907	.	C	T	.	.	MAF_USDA=2.353
NC_035084.1	12827922	.	T	C	.	.	MAF_INRAE=26.667
NC_035084.1	12827985	.	C	G	.	.	MAF_USDA=18.235
NC_035084.1	12827990	.	A	C	.	.	MAF_USDA=6.471
NC_035084.1	12828019	.	C	T	.	.	MAF_INRAE=27.215;MAF_USDA=8.824
NC_035084.1	12828062	.	G	T	.	.	MAF_INRAE=21.667;MAF_USDA=13.115
NC_035084.1	12828107	.	C	T	.	.	MAF_INRAE=21.667;MAF_USDA=14.407
NC_035084.1	12828126	.	C	T	.	.	MAF_USDA=6.78
NC_035084.1	12828150	.	C	A	.	.	MAF_INRAE=18.987;MAF_USDA=12.651
NC_035084.1	12828278	.	A	C	.	.	MAF_USDA=3.279
NC_035084.1	12828353	.	T	G	.	.	MAF_INRAE=5.263;MAF_USDA=4.118
NC_035084.1	12828355	.	G	A	.	.	MAF_INRAE=32.911;MAF_USDA=10.656
NC_035084.1	12828388	.	A	G	.	.	MAF_USDA=7.647
NC_035084.1	12828395	.	C	T	.	.	MAF_INRAE=37.975;MAF_USDA=35.294
NC_035084.1	12828551	.	A	G	.	.	MAF_USDA=10.656
NC_035084.1	12828554	.	C	A	.	.	MAF_USDA=1.765
NC_035084.1	12828560	.	G	A	.	.	MAF_USDA=18.852
NC_035084.1	12828602	.	T	C	.	.	MAF_USDA=2.459
NC_035084.1	12828650	.	C	T	.	.	MAF_USDA=1.639
NC_035084.1	12828679	.	G	A	.	.	MAF_INRAE=21.667;MAF_USDA=13.934
NC_035084.1	12828695	.	A	G	.	.	MAF_USDA=1.639
NC_035084.1	12828722	.	G	T	.	.	MAF_INRAE=22.152;MAF_USDA=4.098
NC_035084.1	12828757	.	A	C	.	.	MAF_USDA=2.459
NC_035084.1	12828811	.	G	A	.	.	MAF_USDA=6.471
NC_035084.1	12828818	.	T	A	.	.	MAF_USDA=1.639
NC_035084.1	12828905	.	C	T	.	.	MAF_INRAE=21.519
NC_035084.1	12828913	.	T	A	.	.	MAF_USDA=9.016
NC_035084.1	12828921	.	C	A	.	.	MAF_INRAE=21.519
NC_035084.1	12829154	.	T	C	.	.	MAF_USDA=2.353
NC_035084.1	12829163	.	G	A	.	.	MAF_INRAE=23.418;MAF_USDA=27.059
NC_035084.1	12829189	.	A	T	.	.	MAF_USDA=2.459
NC_035084.1	12829277	.	C	T	.	.	MAF_USDA=2.941
NC_035084.1	12829278	.	A	G	.	.	MAF_INRAE=21.667;MAF_USDA=34.118
NC_035084.1	12829281	.	C	A	.	.	MAF_USDA=24.118
NC_035084.1	12829394	.	G	A	.	.	MAF_USDA=23.529
NC_035084.1	12829452	.	G	A	.	.	MAF_INRAE=5.263
NC_035084.1	12829466	.	T	C	.	.	MAF_INRAE=10.526;MAF_USDA=4.167
NC_035084.1	12829994	.	A	G	.	.	MAF_USDA=2.5
NC_035084.1	12830019	.	G	A	.	.	MAF_INRAE=10.526;MAF_USDA=3.333
NC_035084.1	12830111	.	G	A	.	.	MAF_USDA=12.295
NC_035084.1	12830112	.	G	T	.	.	MAF_USDA=11.475
NC_035084.1	12830125	.	T	C	.	.	MAF_INRAE=1.667
NC_035084.1	12830154	.	A	T	.	.	MAF_USDA=23.77
NC_035084.1	12830169	.	C	T	.	.	MAF_INRAE=1.667;MAF_USDA=19.672
NC_035084.1	12830170	.	T	A	.	.	MAF_INRAE=1.667;MAF_USDA=20.492
NC_035084.1	12830171	.	G	T	.	.	MAF_INRAE=1.667;MAF_USDA=20.492
NC_035084.1	12830188	.	T	A	.	.	MAF_INRAE=22.152
NC_035084.1	12830195	.	T	C	.	.	MAF_INRAE=2.5
NC_035084.1	12830204	.	T	C	.	.	MAF_INRAE=2.5
NC_035084.1	12830208	.	G	T	.	.	MAF_INRAE=5.833
NC_035084.1	12830209	.	C	T	.	.	MAF_INRAE=5.833
NC_035084.1	12830225	.	A	C	.	.	MAF_INRAE=3.333
NC_035084.1	12830227	.	C	T	.	.	MAF_INRAE=3.333
NC_035084.1	12830231	.	T	C	.	.	MAF_INRAE=3.333
NC_035084.1	12830239	.	T	A	.	.	MAF_INRAE=3.333;MAF_USDA=6.557
NC_035084.1	12830241	.	T	C	.	.	MAF_INRAE=3.333
NC_035084.1	12830249	.	A	G	.	.	MAF_INRAE=22.785
NC_035084.1	12830257	.	G	A	.	.	MAF_INRAE=4.167
NC_035084.1	12830259	.	T	A	.	.	MAF_INRAE=4.167
NC_035084.1	12830267	.	A	G	.	.	MAF_INRAE=4.167
NC_035084.1	12830289	.	C	A	.	.	MAF_INRAE=4.167
NC_035084.1	12830290	.	A	G	.	.	MAF_USDA=4.918
NC_035084.1	12830292	.	C	G	.	.	MAF_INRAE=4.167
NC_035084.1	12830298	.	T	G	.	.	MAF_INRAE=5.0
NC_035084.1	12830309	.	C	T	.	.	MAF_INRAE=5.0
NC_035084.1	12830315	.	A	G	.	.	MAF_INRAE=5.0
NC_035084.1	12830318	.	G	T	.	.	MAF_INRAE=5.0
NC_035084.1	12830322	.	G	C	.	.	MAF_INRAE=4.167
NC_035084.1	12830327	.	A	C	.	.	MAF_INRAE=2.5
NC_035084.1	12830437	.	G	C	.	.	MAF_USDA=2.459
NC_035084.1	12830438	.	G	A	.	.	MAF_USDA=31.176
NC_035084.1	12830552	.	G	T	.	.	MAF_USDA=5.882
NC_035084.1	12830553	.	C	T	.	.	MAF_USDA=4.118
NC_035084.1	12830565	.	A	G	.	.	MAF_INRAE=37.342;MAF_USDA=38.235
NC_035084.1	12830601	.	A	G	.	.	MAF_INRAE=39.167;MAF_USDA=41.667
NC_035084.1	12830619	.	T	C	.	.	MAF_INRAE=37.342;MAF_USDA=35.294
NC_035084.1	12830642	.	T	A	.	.	MAF_INRAE=37.342;MAF_USDA=36.471
NC_035084.1	12830686	.	C	A	.	.	MAF_USDA=2.459
NC_035084.1	12830702	.	C	T	.	.	MAF_INRAE=26.667
NC_035084.1	12830719	.	A	T	.	.	MAF_INRAE=23.418;MAF_USDA=18.235
NC_035084.1	12830745	.	G	A	.	.	MAF_USDA=2.459
NC_035084.1	12830752	.	C	T	.	.	MAF_INRAE=23.418;MAF_USDA=17.647
NC_035084.1	12830803	.	T	C	.	.	MAF_INRAE=37.342;MAF_USDA=36.471
NC_035084.1	12830804	.	C	T	.	.	MAF_INRAE=39.167;MAF_USDA=35.882
NC_035084.1	12830840	.	T	C	.	.	MAF_USDA=4.918
NC_035084.1	12830875	.	C	T	.	.	MAF_INRAE=10.833;MAF_USDA=13.934
NC_035084.1	12830876	.	G	A	.	.	MAF_USDA=1.639
NC_035084.1	12830923	.	T	C	.	.	MAF_USDA=3.279
NC_035084.1	12830933	.	T	C	.	.	MAF_USDA=8.197
NC_035084.1	12830947	.	T	C	.	.	MAF_USDA=4.118
NC_035084.1	12830979	.	A	T	.	.	MAF_USDA=2.459
NC_035084.1	12831000	.	A	T	.	.	MAF_INRAE=33.333;MAF_USDA=45.833
NC_035084.1	12831001	.	A	T	.	.	MAF_USDA=43.75
NC_035084.1	12831002	.	A	T	.	.	MAF_INRAE=41.667;MAF_USDA=37.5
NC_035084.1	12831003	.	T	A	.	.	MAF_INRAE=9.167
NC_035084.1	12831004	.	T	A	.	.	MAF_INRAE=4.167;MAF_USDA=3.333
NC_035084.1	12831005	.	T	A	.	.	MAF_USDA=4.167
NC_035084.1	12831006	.	T	A	.	.	MAF_USDA=4.167
NC_035084.1	12831019	.	G	T	.	.	MAF_INRAE=23.418;MAF_USDA=17.647
NC_035084.1	12831024	.	G	T	.	.	MAF_USDA=4.118
NC_035084.1	12831046	.	A	G	.	.	MAF_INRAE=23.418;MAF_USDA=17.647
NC_035084.1	12831057	.	G	T	.	.	MAF_USDA=2.459
NC_035084.1	12831095	.	T	C	.	.	MAF_USDA=12.941
NC_035084.1	12831120	.	C	A	.	.	MAF_INRAE=36.076;MAF_USDA=47.647
NC_035084.1	12831176	.	T	A	.	.	MAF_INRAE=41.772;MAF_USDA=24.118
NC_035084.1	12831216	.	A	G	.	.	MAF_INRAE=37.975
NC_035084.1	12831223	.	T	C	.	.	MAF_INRAE=5.263;MAF_USDA=5.294
NC_035084.1	12831294	.	A	C	.	.	MAF_INRAE=49.367;MAF_USDA=30.0
NC_035084.1	12831381	.	T	G	.	.	MAF_INRAE=49.367;MAF_USDA=44.118
NC_035084.1	12831382	.	A	C	.	.	MAF_USDA=1.639
NC_035084.1	12831385	.	T	C	.	.	MAF_INRAE=45.0;MAF_USDA=26.471
NC_035084.1	12831421	.	A	G	.	.	MAF_USDA=9.016
NC_035084.1	12831467	.	G	T	.	.	MAF_USDA=6.557
NC_035084.1	12831575	.	T	G	.	.	MAF_USDA=2.353
NC_035084.1	12831596	.	C	T	.	.	MAF_USDA=8.197
NC_035084.1	12831679	.	A	C	.	.	MAF_INRAE=38.608;MAF_USDA=35.294
NC_035084.1	12831693	.	C	T	.	.	MAF_USDA=8.197
NC_035084.1	12831725	.	A	C	.	.	MAF_USDA=9.016
NC_035084.1	12831726	.	C	A	.	.	MAF_USDA=15.294
NC_035084.1	12831797	.	T	A	.	.	MAF_USDA=2.459
NC_035084.1	12831907	.	C	T	.	.	MAF_INRAE=39.873;MAF_USDA=27.647
NC_035084.1	12831945	.	C	G	.	.	MAF_INRAE=38.608;MAF_USDA=20.588
NC_035084.1	12831969	.	C	G	.	.	MAF_INRAE=38.608;MAF_USDA=47.541
NC_035084.1	12832018	.	C	T	.	.	MAF_USDA=2.459
NC_035084.1	12832066	.	G	A	.	.	MAF_INRAE=39.241;MAF_USDA=28.235
NC_035084.1	12832075	.	C	G	.	.	MAF_INRAE=39.241;MAF_USDA=27.647
NC_035084.1	12832099	.	T	A	.	.	MAF_USDA=3.279
NC_035084.1	12832150	.	T	C	.	.	MAF_INRAE=39.873;MAF_USDA=25.882
NC_035084.1	12832162	.	T	A	.	.	MAF_INRAE=39.873;MAF_USDA=26.23
NC_035084.1	12832170	.	C	T	.	.	MAF_INRAE=18.987;MAF_USDA=11.765
NC_035084.1	12832182	.	G	A	.	.	MAF_USDA=1.639
NC_035084.1	12832189	.	A	T	.	.	MAF_USDA=5.0
NC_035084.1	12832215	.	G	A	.	.	MAF_INRAE=27.848;MAF_USDA=17.857
NC_035084.1	12832236	.	T	G	.	.	MAF_INRAE=39.873;MAF_USDA=28.571
NC_035084.1	12832252	.	A	T	.	.	MAF_INRAE=39.241;MAF_USDA=30.357
NC_035084.1	12832257	.	C	T	.	.	MAF_INRAE=39.241;MAF_USDA=28.571
NC_035084.1	12832260	.	G	A	.	.	MAF_USDA=2.5
NC_035084.1	12832293	.	A	C	.	.	MAF_USDA=2.459
NC_035084.1	12832382	.	C	T	.	.	MAF_INRAE=39.873;MAF_USDA=28.235
NC_035084.1	12832432	.	G	T	.	.	MAF_USDA=4.098
NC_035084.1	12832440	.	T	G	.	.	MAF_INRAE=5.833
NC_035084.1	12832540	.	C	A	.	.	MAF_USDA=2.353
NC_035084.1	12832549	.	G	T	.	.	MAF_INRAE=39.873;MAF_USDA=28.235
NC_035084.1	12832560	.	A	T	.	.	MAF_INRAE=39.873;MAF_USDA=35.294
NC_035084.1	12832589	.	T	C	.	.	MAF_INRAE=5.063;MAF_USDA=4.098
NC_035084.1	12832594	.	C	T	.	.	MAF_INRAE=5.263;MAF_USDA=2.459
NC_035084.1	12832639	.	C	T	.	.	MAF_USDA=5.738
NC_035084.1	12832725	.	A	T	.	.	MAF_USDA=3.279
NC_035084.1	12832757	.	A	C	.	.	MAF_USDA=2.459
NC_035084.1	12832814	.	T	G	.	.	MAF_USDA=3.279
NC_035084.1	12832836	.	A	T	.	.	MAF_INRAE=39.873;MAF_USDA=26.471
NC_035084.1	12832843	.	C	T	.	.	MAF_INRAE=39.873;MAF_USDA=27.647
NC_035084.1	12832942	.	C	A	.	.	MAF_INRAE=37.975;MAF_USDA=28.235
NC_035084.1	12832992	.	T	A	.	.	MAF_INRAE=39.241;MAF_USDA=28.235
NC_035084.1	12832999	.	G	A	.	.	MAF_INRAE=5.263;MAF_USDA=3.279
NC_035084.1	12833042	.	T	A	.	.	MAF_USDA=9.836
NC_035084.1	12833071	.	T	C	.	.	MAF_INRAE=27.5
NC_035084.1	12833074	.	C	A	.	.	MAF_USDA=1.639
NC_035084.1	12833078	.	G	A	.	.	MAF_INRAE=37.342;MAF_USDA=28.824
NC_035084.1	12833082	.	T	A	.	.	MAF_INRAE=30.833;MAF_USDA=26.471
NC_035084.1	12833144	.	G	T	.	.	MAF_INRAE=42.105;MAF_USDA=28.824
NC_035084.1	12833153	.	C	T	.	.	MAF_USDA=2.459
NC_035084.1	12833214	.	C	T	.	.	MAF_INRAE=44.737;MAF_USDA=29.762
NC_035084.1	12833323	.	C	T	.	.	MAF_USDA=39.583
NC_035084.1	12833413	.	A	C	.	.	MAF_INRAE=39.241;MAF_USDA=27.711
NC_035084.1	12833440	.	A	G	.	.	MAF_INRAE=39.873;MAF_USDA=28.916
NC_035084.1	12833449	.	A	T	.	.	MAF_INRAE=39.873;MAF_USDA=28.313
NC_035084.1	12833488	.	G	C	.	.	MAF_INRAE=38.608;MAF_USDA=29.167
NC_035084.1	12833493	.	A	T	.	.	MAF_USDA=5.0
NC_035084.1	12833498	.	G	A	.	.	MAF_USDA=2.5
NC_035084.1	12833503	.	T	G	.	.	MAF_INRAE=39.241;MAF_USDA=29.167
NC_035084.1	12833506	.	G	C	.	.	MAF_USDA=5.0
NC_035084.1	12833571	.	C	T	.	.	MAF_INRAE=8.861;MAF_USDA=1.667
NC_035084.1	12833574	.	C	T	.	.	MAF_INRAE=5.263;MAF_USDA=3.333
NC_035084.1	12833575	.	A	G	.	.	MAF_INRAE=21.519
NC_035084.1	12833579	.	T	G	.	.	MAF_INRAE=39.873;MAF_USDA=27.976
NC_035084.1	12833614	.	C	T	.	.	MAF_INRAE=39.873;MAF_USDA=27.976
NC_035084.1	12833709	.	C	T	.	.	MAF_USDA=2.5
NC_035084.1	12833716	.	T	A	.	.	MAF_USDA=1.667
NC_035084.1	12833728	.	C	T	.	.	MAF_INRAE=39.873;MAF_USDA=26.19
NC_035084.1	12833800	.	G	T	.	.	MAF_USDA=6.667
NC_035084.1	12833848	.	A	C	.	.	MAF_USDA=1.786
NC_035084.1	12833864	.	C	G	.	.	MAF_USDA=4.762
NC_035084.1	12833877	.	T	C	.	.	MAF_USDA=6.667
NC_035084.1	12834044	.	C	A	.	.	MAF_USDA=3.333
NC_035084.1	12834050	.	T	C	.	.	MAF_INRAE=39.873;MAF_USDA=28.571
NC_035084.1	12834117	.	G	A	.	.	MAF_INRAE=39.873;MAF_USDA=33.333
NC_035084.1	12834159	.	C	A	.	.	MAF_INRAE=38.608;MAF_USDA=28.571
NC_035084.1	12834167	.	A	G	.	.	MAF_USDA=8.333
NC_035084.1	12834195	.	C	A	.	.	MAF_INRAE=21.519;MAF_USDA=15.0
NC_035084.1	12834217	.	A	C	.	.	MAF_INRAE=37.975;MAF_USDA=28.571
NC_035084.1	12834281	.	G	A	.	.	MAF_USDA=7.317
NC_035084.1	12834283	.	T	G	.	.	MAF_USDA=8.621
NC_035084.1	12834290	.	C	A	.	.	MAF_USDA=25.61
NC_035084.1	12834316	.	G	T	.	.	MAF_USDA=26.829
NC_035084.1	12834396	.	A	C	.	.	MAF_INRAE=21.519;MAF_USDA=14.167
NC_035084.1	12834418	.	C	T	.	.	MAF_INRAE=39.873;MAF_USDA=28.571
NC_035084.1	12834657	.	T	G	.	.	MAF_INRAE=39.873;MAF_USDA=28.571
NC_035084.1	12834677	.	T	G	.	.	MAF_INRAE=41.139;MAF_USDA=35.542
NC_035084.1	12834702	.	C	G	.	.	MAF_INRAE=37.975;MAF_USDA=46.386
NC_035084.1	12834731	.	C	T	.	.	MAF_USDA=11.667
NC_035084.1	12834749	.	G	A	.	.	MAF_INRAE=5.263;MAF_USDA=3.333
NC_035084.1	12834799	.	C	T	.	.	MAF_INRAE=5.263;MAF_USDA=4.167
NC_035084.1	12834847	.	T	G	.	.	MAF_INRAE=40.506;MAF_USDA=35.714
NC_035084.1	12834923	.	C	T	.	.	MAF_INRAE=40.506;MAF_USDA=28.571
NC_035084.1	12834941	.	T	G	.	.	MAF_INRAE=39.873;MAF_USDA=28.571
NC_035084.1	12835013	.	A	T	.	.	MAF_USDA=2.5
NC_035084.1	12835042	.	A	G	.	.	MAF_INRAE=39.873;MAF_USDA=29.167
NC_035084.1	12835235	.	T	A	.	.	MAF_INRAE=39.873;MAF_USDA=26.471
NC_035084.1	12835279	.	C	T	.	.	MAF_INRAE=5.833
NC_035084.1	12835284	.	T	C	.	.	MAF_USDA=2.353
NC_035084.1	12835331	.	C	A	.	.	MAF_INRAE=39.241;MAF_USDA=36.31
NC_035084.1	12835338	.	T	C	.	.	MAF_USDA=2.5
NC_035084.1	12835360	.	T	A	.	.	MAF_INRAE=39.873;MAF_USDA=27.711
NC_035084.1	12835362	.	C	T	.	.	MAF_USDA=1.695
NC_035084.1	12835423	.	A	T	.	.	MAF_USDA=1.667
NC_035084.1	12835424	.	C	T	.	.	MAF_USDA=1.667
NC_035084.1	12835497	.	A	C	.	.	MAF_INRAE=5.263;MAF_USDA=3.279
NC_035084.1	12835504	.	G	A	.	.	MAF_USDA=2.459
NC_035084.1	12835510	.	C	T	.	.	MAF_INRAE=39.873;MAF_USDA=28.824
NC_035084.1	12835515	.	A	C	.	.	MAF_INRAE=39.873;MAF_USDA=24.706
NC_035084.1	12835531	.	T	A	.	.	MAF_USDA=2.459
NC_035084.1	12835573	.	T	C	.	.	MAF_USDA=5.738
NC_035084.1	12835576	.	C	A	.	.	MAF_USDA=2.083
NC_035084.1	12835623	.	A	C	.	.	MAF_INRAE=32.5;MAF_USDA=24.706
NC_035084.1	12835630	.	G	A	.	.	MAF_INRAE=32.5;MAF_USDA=22.353
NC_035084.1	12835631	.	C	A	.	.	MAF_USDA=5.294
NC_035084.1	12835679	.	C	A	.	.	MAF_USDA=6.034
NC_035084.1	12835719	.	T	G	.	.	MAF_INRAE=42.105
NC_035084.1	12835720	.	C	T	.	.	MAF_USDA=1.724
NC_035084.1	12835732	.	C	T	.	.	MAF_USDA=1.667
NC_035084.1	12835792	.	C	T	.	.	MAF_USDA=1.786
NC_035084.1	12835833	.	G	A	.	.	MAF_INRAE=39.241;MAF_USDA=27.647
NC_035084.1	12835871	.	T	C	.	.	MAF_INRAE=39.873;MAF_USDA=34.706
NC_035084.1	12835893	.	C	A	.	.	MAF_INRAE=18.987;MAF_USDA=11.765
NC_035084.1	12835898	.	T	G	.	.	MAF_INRAE=18.987;MAF_USDA=11.765
NC_035084.1	12835942	.	C	T	.	.	MAF_USDA=2.941
NC_035084.1	12836010	.	C	T	.	.	MAF_USDA=6.557
NC_035084.1	12836098	.	G	T	.	.	MAF_INRAE=39.873;MAF_USDA=28.824
NC_035084.1	12836116	.	C	T	.	.	MAF_INRAE=39.873;MAF_USDA=29.412
NC_035084.1	12836147	.	C	T	.	.	MAF_INRAE=39.241;MAF_USDA=31.176
NC_035084.1	12836166	.	T	G	.	.	MAF_USDA=2.459
NC_035084.1	12836183	.	A	G	.	.	MAF_INRAE=39.241;MAF_USDA=28.571
NC_035084.1	12836192	.	C	T	.	.	MAF_INRAE=37.975;MAF_USDA=50.0
NC_035084.1	12836218	.	A	G	.	.	MAF_INRAE=15.833;MAF_USDA=10.833
NC_035084.1	12836231	.	A	C	.	.	MAF_USDA=1.667
NC_035084.1	12836286	.	C	G	.	.	MAF_USDA=2.5
NC_035084.1	12836326	.	A	T	.	.	MAF_INRAE=20.833
NC_035084.1	12836327	.	A	T	.	.	MAF_INRAE=21.519
NC_035084.1	12836328	.	A	T	.	.	MAF_INRAE=26.667
NC_035084.1	12836331	.	A	C	.	.	MAF_INRAE=39.241
NC_035084.1	12836389	.	G	A	.	.	MAF_INRAE=41.139;MAF_USDA=36.471
NC_035084.1	12836393	.	A	G	.	.	MAF_USDA=3.279
NC_035084.1	12836430	.	C	A	.	.	MAF_INRAE=39.873;MAF_USDA=29.412
NC_035084.1	12836496	.	A	T	.	.	MAF_INRAE=5.263;MAF_USDA=2.459
NC_035084.1	12836500	.	C	T	.	.	MAF_INRAE=34.167;MAF_USDA=32.353
NC_035084.1	12836581	.	T	A	.	.	MAF_USDA=7.377
NC_035084.1	12836593	.	T	G	.	.	MAF_INRAE=5.263;MAF_USDA=3.279
NC_035084.1	12836642	.	T	C	.	.	MAF_INRAE=24.051;MAF_USDA=33.333
NC_035084.1	12836739	.	CTTTTTTTTTTT	CTTTTTTTTTTG	.	.	MAF_USDA=37.5
NC_035084.1	12836759	.	A	G	.	.	MAF_INRAE=48.734;MAF_USDA=43.529
NC_035084.1	12836772	.	A	C	.	.	MAF_INRAE=31.579;MAF_USDA=41.765
NC_035084.1	12836790	.	T	A	.	.	MAF_USDA=2.459
NC_035084.1	12836815	.	T	C	.	.	MAF_USDA=4.918
NC_035084.1	12836885	.	A	C	.	.	MAF_USDA=2.459
NC_035084.1	12836898	.	C	A	.	.	MAF_USDA=9.016
NC_035084.1	12836902	.	T	A	.	.	MAF_USDA=2.459
NC_035084.1	12837199	.	G	A	.	.	MAF_INRAE=5.263;MAF_USDA=5.294
NC_035084.1	12837219	.	C	A	.	.	MAF_USDA=2.459
NC_035084.1	12837242	.	C	A	.	.	MAF_USDA=1.765
NC_035084.1	12837289	.	C	T	.	.	MAF_INRAE=5.833
NC_035084.1	12837303	.	T	A	.	.	MAF_INRAE=5.263;MAF_USDA=4.098
NC_035084.1	12837330	.	T	G	.	.	MAF_INRAE=14.167;MAF_USDA=9.836
NC_035084.1	12837332	.	C	A	.	.	MAF_INRAE=5.263
NC_035084.1	12837357	.	G	C	.	.	MAF_INRAE=5.263;MAF_USDA=6.471
NC_035084.1	12837374	.	T	A	.	.	MAF_INRAE=5.263;MAF_USDA=6.471
NC_035084.1	12837512	.	G	T	.	.	MAF_USDA=2.459
NC_035084.1	12837514	.	A	C	.	.	MAF_USDA=1.639
NC_035084.1	12837515	.	A	C	.	.	MAF_USDA=4.098
NC_035084.1	12837520	.	A	G	.	.	MAF_INRAE=29.114;MAF_USDA=35.294
NC_035084.1	12837733	.	G	C	.	.	MAF_USDA=4.098
NC_035084.1	12837735	.	T	A	.	.	MAF_INRAE=18.987;MAF_USDA=11.176
NC_035084.1	12837779	.	T	A	.	.	MAF_USDA=3.279
NC_035084.1	12837914	.	T	C	.	.	MAF_USDA=1.667
NC_035084.1	12837921	.	T	C	.	.	MAF_USDA=2.381
NC_035084.1	12837975	.	G	T	.	.	MAF_INRAE=5.263;MAF_USDA=2.542
NC_035084.1	12838626	.	C	G	.	.	MAF_USDA=8.621
NC_035084.1	12838687	.	G	C	.	.	MAF_INRAE=5.0;MAF_USDA=4.167
NC_035084.1	12838725	.	T	G	.	.	MAF_USDA=6.557
NC_035084.1	12838739	.	C	G	.	.	MAF_USDA=11.475
NC_035084.1	12838799	.	C	G	.	.	MAF_INRAE=5.833
NC_035084.1	12838805	.	A	T	.	.	MAF_INRAE=5.833
NC_035084.1	12838838	.	T	A	.	.	MAF_INRAE=22.152
NC_035084.1	12838839	.	A	T	.	.	MAF_INRAE=28.481;MAF_USDA=22.034
NC_035084.1	12838860	.	A	T	.	.	MAF_USDA=3.279
NC_035084.1	12839026	.	G	C	.	.	MAF_INRAE=21.519
NC_035084.1	12839036	.	G	C	.	.	MAF_USDA=1.639
NC_035084.1	12839038	.	A	C	.	.	MAF_USDA=1.639
NC_035084.1	12839112	.	G	A	.	.	MAF_USDA=3.279
NC_035084.1	12839313	.	G	A	.	.	MAF_USDA=10.119
NC_035084.1	12839379	.	C	A	.	.	MAF_USDA=3.279
NC_035084.1	12839417	.	G	T	.	.	MAF_INRAE=21.519;MAF_USDA=1.639
NC_035084.1	12839446	.	G	T	.	.	MAF_INRAE=4.43;MAF_USDA=8.824
NC_035084.1	12839472	.	C	T	.	.	MAF_USDA=1.765
NC_035084.1	12839485	.	A	G	.	.	MAF_USDA=3.279
NC_035084.1	12839520	.	G	A	.	.	MAF_USDA=1.639
NC_035084.1	12839588	.	C	G	.	.	MAF_INRAE=4.43;MAF_USDA=5.294
NC_035084.1	12839631	.	A	T	.	.	MAF_USDA=7.377
NC_035084.1	12839661	.	G	A	.	.	MAF_INRAE=4.43;MAF_USDA=5.294
NC_035084.1	12839662	.	G	A	.	.	MAF_USDA=9.836
NC_035084.1	12839720	.	C	T	.	.	MAF_USDA=1.639
NC_035084.1	12839750	.	G	A	.	.	MAF_INRAE=18.987;MAF_USDA=11.765
NC_035084.1	12839789	.	T	G	.	.	MAF_USDA=8.197
NC_035084.1	12839822	.	A	C	.	.	MAF_USDA=3.279
NC_035084.1	12839991	.	G	T	.	.	MAF_INRAE=23.418;MAF_USDA=17.647
NC_035084.1	12840083	.	A	G	.	.	MAF_INRAE=24.684;MAF_USDA=42.353
NC_035084.1	12840133	.	G	T	.	.	MAF_INRAE=5.833
NC_035084.1	12840207	.	A	G	.	.	MAF_INRAE=15.833;MAF_USDA=11.475
NC_035084.1	12840251	.	T	A	.	.	MAF_INRAE=5.833
NC_035084.1	12840273	.	C	T	.	.	MAF_INRAE=5.833
NC_035084.1	12840317	.	C	A	.	.	MAF_INRAE=5.263;MAF_USDA=1.639
NC_035084.1	12840318	.	A	C	.	.	MAF_INRAE=18.333;MAF_USDA=42.941
NC_035084.1	12840357	.	A	G	.	.	MAF_INRAE=5.263;MAF_USDA=2.083
NC_035084.1	12840378	.	T	C	.	.	MAF_USDA=7.377
NC_035084.1	12840417	.	A	C	.	.	MAF_INRAE=5.263;MAF_USDA=8.824
NC_035084.1	12840422	.	T	A	.	.	MAF_INRAE=5.833
NC_035084.1	12840458	.	T	A	.	.	MAF_INRAE=5.263;MAF_USDA=7.647
NC_035084.1	12840513	.	A	G	.	.	MAF_INRAE=5.263;MAF_USDA=9.836
NC_035084.1	12840546	.	C	T	.	.	MAF_INRAE=29.114;MAF_USDA=41.176
NC_035084.1	12840708	.	A	G	.	.	MAF_USDA=7.059
NC_035084.1	12840747	.	G	A	.	.	MAF_INRAE=5.833
NC_035084.1	12840813	.	A	C	.	.	MAF_INRAE=5.263;MAF_USDA=1.639
NC_035084.1	12840864	.	G	C	.	.	MAF_USDA=15.294
NC_035084.1	12840871	.	G	T	.	.	MAF_USDA=2.459
NC_035084.1	12840920	.	T	C	.	.	MAF_INRAE=5.833
NC_035084.1	12840967	.	T	C	.	.	MAF_INRAE=23.418;MAF_USDA=17.647
NC_035084.1	12841137	.	T	C	.	.	MAF_INRAE=23.418;MAF_USDA=27.059
NC_035084.1	12841139	.	A	G	.	.	MAF_USDA=1.639
NC_035084.1	12841143	.	C	T	.	.	MAF_USDA=8.824
NC_035084.1	12841180	.	A	G	.	.	MAF_INRAE=29.114;MAF_USDA=42.353
NC_035084.1	12841198	.	C	A	.	.	MAF_INRAE=29.114;MAF_USDA=42.353
NC_035084.1	12841262	.	C	A	.	.	MAF_USDA=15.294
NC_035084.1	12841266	.	C	G	.	.	MAF_INRAE=29.114;MAF_USDA=34.706
NC_035084.1	12841315	.	C	A	.	.	MAF_USDA=1.639
NC_035084.1	12841361	.	A	T	.	.	MAF_INRAE=5.833
NC_035084.1	12841399	.	T	C	.	.	MAF_INRAE=5.263
NC_035084.1	12841404	.	T	C	.	.	MAF_INRAE=37.342;MAF_USDA=25.882
NC_035084.1	12841455	.	G	C	.	.	MAF_INRAE=5.263;MAF_USDA=1.639
NC_035084.1	12841456	.	T	C	.	.	MAF_USDA=1.639
NC_035084.1	12841496	.	A	C	.	.	MAF_INRAE=29.114;MAF_USDA=34.706
NC_035084.1	12841574	.	G	A	.	.	MAF_USDA=2.459
NC_035084.1	12841601	.	G	A	.	.	MAF_USDA=5.882
NC_035084.1	12841613	.	T	G	.	.	MAF_INRAE=23.418;MAF_USDA=26.471
NC_035084.1	12841698	.	C	T	.	.	MAF_INRAE=4.167;MAF_USDA=1.639
NC_035084.1	12841710	.	C	T	.	.	MAF_INRAE=29.114;MAF_USDA=42.941
NC_035084.1	12841835	.	G	A	.	.	MAF_USDA=2.459
NC_035084.1	12841852	.	C	T	.	.	MAF_USDA=9.836
NC_035084.1	12841855	.	G	T	.	.	MAF_INRAE=23.418;MAF_USDA=18.824
NC_035084.1	12841884	.	T	A	.	.	MAF_INRAE=15.833;MAF_USDA=10.656
NC_035084.1	12841903	.	C	A	.	.	MAF_USDA=1.639
NC_035084.1	12841921	.	C	A	.	.	MAF_INRAE=5.833
NC_035084.1	12841978	.	T	C	.	.	MAF_INRAE=5.833;MAF_USDA=1.639
NC_035084.1	12841979	.	G	T	.	.	MAF_INRAE=23.418;MAF_USDA=25.882
NC_035084.1	12842017	.	C	T	.	.	MAF_USDA=17.059
NC_035084.1	12842090	.	T	C	.	.	MAF_INRAE=41.139;MAF_USDA=44.706
NC_035084.1	12842104	.	T	C	.	.	MAF_INRAE=15.0;MAF_USDA=10.656
NC_035084.1	12842179	.	G	A	.	.	MAF_USDA=2.459
NC_035084.1	12842210	.	T	C	.	.	MAF_INRAE=5.263;MAF_USDA=4.098
NC_035084.1	12842251	.	G	T	.	.	MAF_USDA=1.639
NC_035084.1	12842276	.	A	T	.	.	MAF_INRAE=5.833;MAF_USDA=7.647
NC_035084.1	12842379	.	G	A	.	.	MAF_INRAE=35.0;MAF_USDA=41.667
NC_035084.1	12842381	.	G	C	.	.	MAF_INRAE=35.0;MAF_USDA=49.39
NC_035084.1	12842437	.	G	A	.	.	MAF_INRAE=27.848;MAF_USDA=19.412
NC_035084.1	12842503	.	C	G	.	.	MAF_USDA=7.377
NC_035084.1	12842625	.	G	A	.	.	MAF_USDA=7.059
NC_035084.1	12842627	.	G	A	.	.	MAF_INRAE=41.772;MAF_USDA=40.0
NC_035084.1	12842646	.	G	A	.	.	MAF_USDA=4.118
NC_035084.1	12842663	.	G	T	.	.	MAF_INRAE=9.494;MAF_USDA=12.353
NC_035084.1	12842787	.	C	T	.	.	MAF_USDA=4.098
NC_035084.1	12842802	.	A	G	.	.	MAF_INRAE=5.263;MAF_USDA=4.118
NC_035084.1	12842816	.	C	A	.	.	MAF_USDA=1.639
NC_035084.1	12842939	.	A	C	.	.	MAF_INRAE=31.646;MAF_USDA=25.294
NC_035084.1	12842949	.	A	T	.	.	MAF_USDA=9.412
NC_035084.1	12842969	.	G	T	.	.	MAF_USDA=3.279
NC_035084.1	12843010	.	A	T	.	.	MAF_USDA=2.459
NC_035084.1	12843069	.	C	T	.	.	MAF_INRAE=48.333;MAF_USDA=23.81
NC_035084.1	12843269	.	C	T	.	.	MAF_USDA=8.235
NC_035084.1	12843290	.	G	T	.	.	MAF_INRAE=37.975;MAF_USDA=40.588
NC_035084.1	12843335	.	T	A	.	.	MAF_USDA=5.738
NC_035084.1	12843392	.	T	G	.	.	MAF_INRAE=36.709;MAF_USDA=42.941
NC_035084.1	12843462	.	G	A	.	.	MAF_USDA=3.279
NC_035084.1	12843524	.	A	G	.	.	MAF_INRAE=37.342;MAF_USDA=32.353
NC_035084.1	12843545	.	C	T	.	.	MAF_USDA=8.235
NC_035084.1	12843586	.	G	T	.	.	MAF_USDA=4.098
NC_035084.1	12843598	.	C	T	.	.	MAF_INRAE=5.063;MAF_USDA=4.098
NC_035084.1	12843618	.	G	A	.	.	MAF_USDA=1.639
NC_035084.1	12843625	.	A	T	.	.	MAF_INRAE=37.342;MAF_USDA=48.824
NC_035084.1	12843739	.	G	T	.	.	MAF_USDA=4.167
NC_035084.1	12843754	.	G	A	.	.	MAF_USDA=6.548
NC_035084.1	12844036	.	C	A	.	.	MAF_USDA=38.235
NC_035084.1	12844037	.	A	C	.	.	MAF_USDA=7.377
NC_035084.1	12844077	.	A	G	.	.	MAF_INRAE=41.139;MAF_USDA=24.706
NC_035084.1	12844167	.	T	C	.	.	MAF_INRAE=15.789;MAF_USDA=2.459
NC_035084.1	12844172	.	G	A	.	.	MAF_INRAE=17.089;MAF_USDA=14.754
NC_035084.1	12844241	.	G	T	.	.	MAF_USDA=3.333
NC_035084.1	12844266	.	G	T	.	.	MAF_INRAE=22.785;MAF_USDA=45.882
NC_035084.1	12844270	.	A	C	.	.	MAF_USDA=1.639
NC_035084.1	12844319	.	A	G	.	.	MAF_INRAE=19.167;MAF_USDA=20.0
NC_035084.1	12844363	.	G	T	.	.	MAF_USDA=8.235
NC_035084.1	12844375	.	A	G	.	.	MAF_INRAE=15.0;MAF_USDA=3.279
NC_035084.1	12844386	.	G	A	.	.	MAF_INRAE=5.063;MAF_USDA=15.294
NC_035084.1	12844396	.	T	G	.	.	MAF_INRAE=5.063;MAF_USDA=14.118
NC_035084.1	12844429	.	C	G	.	.	MAF_INRAE=5.063;MAF_USDA=13.934
NC_035084.1	12844443	.	A	G	.	.	MAF_INRAE=13.291;MAF_USDA=8.235
NC_035084.1	12844479	.	T	A	.	.	MAF_INRAE=5.063;MAF_USDA=14.167
NC_035084.1	12844483	.	G	A	.	.	MAF_INRAE=5.0;MAF_USDA=10.833
NC_035084.1	12844514	.	C	A	.	.	MAF_INRAE=25.949;MAF_USDA=25.294
NC_035084.1	12844619	.	T	A	.	.	MAF_INRAE=10.526;MAF_USDA=1.639
NC_035084.1	12844631	.	T	A	.	.	MAF_INRAE=5.263
NC_035084.1	12844720	.	C	T	.	.	MAF_USDA=1.639
NC_035084.1	12844770	.	A	C	.	.	MAF_INRAE=5.063;MAF_USDA=15.294
NC_035084.1	12844780	.	G	T	.	.	MAF_INRAE=15.789;MAF_USDA=2.459
NC_035084.1	12844818	.	G	T	.	.	MAF_USDA=4.706
NC_035084.1	12844895	.	G	T	.	.	MAF_INRAE=24.684;MAF_USDA=20.0
NC_035084.1	12844897	.	C	A	.	.	MAF_USDA=1.639
NC_035084.1	12844934	.	C	T	.	.	MAF_INRAE=1.667;MAF_USDA=12.295
NC_035084.1	12844992	.	T	C	.	.	MAF_INRAE=30.38;MAF_USDA=17.647
NC_035084.1	12845009	.	T	G	.	.	MAF_INRAE=24.051;MAF_USDA=10.0
NC_035084.1	12845019	.	G	T	.	.	MAF_INRAE=17.5;MAF_USDA=18.824
NC_035084.1	12845048	.	A	T	.	.	MAF_USDA=1.639
NC_035084.1	12845075	.	A	T	.	.	MAF_INRAE=24.051;MAF_USDA=10.0
NC_035084.1	12845106	.	C	A	.	.	MAF_USDA=1.639
NC_035084.1	12845110	.	A	T	.	.	MAF_INRAE=14.557;MAF_USDA=24.118
NC_035084.1	12845116	.	T	C	.	.	MAF_USDA=2.459
NC_035084.1	12845132	.	G	T	.	.	MAF_USDA=3.279
NC_035084.1	12845226	.	T	G	.	.	MAF_INRAE=15.823;MAF_USDA=25.882
NC_035084.1	12845254	.	A	G	.	.	MAF_USDA=2.941
NC_035084.1	12845265	.	A	G	.	.	MAF_INRAE=10.526;MAF_USDA=2.459
NC_035084.1	12845386	.	C	G	.	.	MAF_USDA=7.647
NC_035084.1	12845408	.	A	C	.	.	MAF_USDA=43.529
NC_035084.1	12845435	.	A	T	.	.	MAF_INRAE=15.833
NC_035084.1	12845506	.	G	A	.	.	MAF_INRAE=1.667;MAF_USDA=12.295
NC_035084.1	12845573	.	G	A	.	.	MAF_INRAE=1.667;MAF_USDA=12.295
NC_035084.1	12845691	.	G	C	.	.	MAF_USDA=3.279
NC_035084.1	12845728	.	C	T	.	.	MAF_INRAE=5.263;MAF_USDA=2.941
NC_035084.1	12845759	.	G	T	.	.	MAF_USDA=1.639
NC_035084.1	12845792	.	T	C	.	.	MAF_INRAE=5.263
NC_035084.1	12846019	.	T	C	.	.	MAF_USDA=2.459
NC_035084.1	12846070	.	A	T	.	.	MAF_USDA=9.412
NC_035084.1	12846117	.	T	C	.	.	MAF_INRAE=15.833;MAF_USDA=8.824
NC_035084.1	12846130	.	A	T	.	.	MAF_INRAE=40.506;MAF_USDA=38.235
NC_035084.1	12846141	.	C	A	.	.	MAF_INRAE=10.526;MAF_USDA=1.639
NC_035084.1	12846346	.	C	G	.	.	MAF_USDA=1.639
NC_035084.1	12846360	.	C	A	.	.	MAF_USDA=2.459
NC_035084.1	12846388	.	C	T	.	.	MAF_INRAE=24.684;MAF_USDA=17.059
NC_035084.1	12846464	.	T	G	.	.	MAF_INRAE=15.833;MAF_USDA=7.647
NC_035084.1	12846472	.	T	C	.	.	MAF_INRAE=5.263;MAF_USDA=2.941
NC_035084.1	12846505	.	T	G	.	.	MAF_INRAE=1.667;MAF_USDA=2.459
NC_035084.1	12846518	.	T	A	.	.	MAF_USDA=3.279
NC_035084.1	12846528	.	C	T	.	.	MAF_USDA=10.656
NC_035084.1	12846529	.	G	A	.	.	MAF_INRAE=10.526;MAF_USDA=2.459
NC_035084.1	12846534	.	G	T	.	.	MAF_INRAE=10.526;MAF_USDA=2.459
NC_035084.1	12846581	.	C	G	.	.	MAF_INRAE=1.667;MAF_USDA=2.459
NC_035084.1	12846583	.	T	A	.	.	MAF_INRAE=1.667;MAF_USDA=2.459
NC_035084.1	12846608	.	G	A	.	.	MAF_INRAE=1.667;MAF_USDA=2.459
NC_035084.1	12846642	.	G	T	.	.	MAF_USDA=5.738
NC_035084.1	12846651	.	C	T	.	.	MAF_USDA=9.836
NC_035084.1	12846667	.	G	A	.	.	MAF_USDA=1.639
NC_035084.1	12846719	.	A	G	.	.	MAF_INRAE=1.667;MAF_USDA=2.459
NC_035084.1	12846733	.	T	A	.	.	MAF_INRAE=1.667;MAF_USDA=1.639
NC_035084.1	12846741	.	A	T	.	.	MAF_INRAE=1.667;MAF_USDA=1.639
NC_035084.1	12846778	.	C	A	.	.	MAF_USDA=16.667
NC_035084.1	12846819	.	A	G	.	.	MAF_INRAE=1.667;MAF_USDA=2.459
NC_035084.1	12846836	.	G	T	.	.	MAF_INRAE=15.833;MAF_USDA=14.706
NC_035084.1	12846847	.	C	A	.	.	MAF_INRAE=1.667;MAF_USDA=2.459
NC_035084.1	12846849	.	G	A	.	.	MAF_INRAE=1.667;MAF_USDA=6.557
NC_035084.1	12846850	.	C	A	.	.	MAF_USDA=4.098
NC_035084.1	12846851	.	A	C	.	.	MAF_USDA=4.098
NC_035084.1	12846874	.	C	T	.	.	MAF_INRAE=15.833;MAF_USDA=14.881
NC_035084.1	12846886	.	C	A	.	.	MAF_INRAE=10.526;MAF_USDA=4.167
NC_035084.1	12846900	.	A	C	.	.	MAF_INRAE=1.667
NC_035084.1	12846905	.	A	C	.	.	MAF_INRAE=35.0;MAF_USDA=41.667
NC_035084.1	12846907	.	T	A	.	.	MAF_INRAE=30.38;MAF_USDA=18.824
NC_035084.1	12846908	.	T	G	.	.	MAF_USDA=4.706
NC_035084.1	12846938	.	A	C	.	.	MAF_INRAE=1.667;MAF_USDA=2.459
NC_035084.1	12847003	.	G	A	.	.	MAF_USDA=1.639
NC_035084.1	12847007	.	A	G	.	.	MAF_INRAE=40.506;MAF_USDA=40.0
NC_035084.1	12847045	.	G	A	.	.	MAF_USDA=2.941
NC_035084.1	12847119	.	C	T	.	.	MAF_INRAE=1.667;MAF_USDA=2.459
NC_035084.1	12847136	.	C	A	.	.	MAF_INRAE=1.667;MAF_USDA=2.459
NC_035084.1	12847153	.	T	G	.	.	MAF_INRAE=1.667;MAF_USDA=2.459
NC_035084.1	12847155	.	C	A	.	.	MAF_INRAE=37.975;MAF_USDA=37.647
NC_035084.1	12847201	.	A	C	.	.	MAF_USDA=9.836
NC_035084.1	12847203	.	C	T	.	.	MAF_INRAE=39.873;MAF_USDA=37.647
NC_035084.1	12847206	.	T	G	.	.	MAF_INRAE=16.667;MAF_USDA=16.667
NC_035084.1	12847209	.	T	C	.	.	MAF_INRAE=16.667;MAF_USDA=16.667
NC_035084.1	12847220	.	G	A	.	.	MAF_INRAE=15.833;MAF_USDA=16.667
NC_035084.1	12847222	.	C	G	.	.	MAF_USDA=16.667
NC_035084.1	12847223	.	T	A	.	.	MAF_INRAE=18.333;MAF_USDA=16.667
NC_035084.1	12847242	.	G	A	.	.	MAF_INRAE=10.526;MAF_USDA=2.459
NC_035084.1	12847266	.	G	A	.	.	MAF_INRAE=15.833;MAF_USDA=7.647
NC_035084.1	12847280	.	A	T	.	.	MAF_INRAE=1.667;MAF_USDA=1.639
NC_035084.1	12847285	.	T	C	.	.	MAF_USDA=16.667
NC_035084.1	12847286	.	C	A	.	.	MAF_INRAE=1.667
NC_035084.1	12847296	.	G	T	.	.	MAF_INRAE=15.0;MAF_USDA=15.294
NC_035084.1	12847352	.	G	A	.	.	MAF_INRAE=25.949;MAF_USDA=21.176
NC_035084.1	12847361	.	A	G	.	.	MAF_INRAE=15.0;MAF_USDA=15.294
NC_035084.1	12847520	.	C	T	.	.	MAF_USDA=16.667
NC_035084.1	12847560	.	C	T	.	.	MAF_INRAE=1.667;MAF_USDA=1.639
NC_035084.1	12847618	.	C	A	.	.	MAF_INRAE=39.241;MAF_USDA=37.647
NC_035084.1	12847638	.	C	G	.	.	MAF_INRAE=1.667
NC_035084.1	12847639	.	G	A	.	.	MAF_INRAE=39.241;MAF_USDA=38.554
NC_035084.1	12847643	.	G	T	.	.	MAF_INRAE=5.263
NC_035084.1	12847673	.	C	T	.	.	MAF_INRAE=15.833;MAF_USDA=14.706
NC_035084.1	12847674	.	A	T	.	.	MAF_INRAE=1.667;MAF_USDA=2.459
NC_035084.1	12847726	.	T	G	.	.	MAF_INRAE=1.667;MAF_USDA=2.459
NC_035084.1	12847739	.	G	A	.	.	MAF_INRAE=37.975;MAF_USDA=35.882
NC_035084.1	12847767	.	C	T	.	.	MAF_INRAE=39.873;MAF_USDA=38.824
NC_035084.1	12847789	.	G	A	.	.	MAF_INRAE=1.667;MAF_USDA=2.459
NC_035084.1	12847824	.	G	A	.	.	MAF_INRAE=5.063;MAF_USDA=7.377
NC_035084.1	12847873	.	C	T	.	.	MAF_INRAE=5.063;MAF_USDA=7.377
NC_035084.1	12847943	.	C	G	.	.	MAF_INRAE=24.684;MAF_USDA=18.824
NC_035084.1	12847980	.	T	G	.	.	MAF_USDA=1.639
NC_035084.1	12847989	.	C	T	.	.	MAF_USDA=1.639
NC_035084.1	12848032	.	A	C	.	.	MAF_USDA=2.5
NC_035084.1	12848035	.	C	A	.	.	MAF_USDA=5.833
NC_035084.1	12848065	.	G	C	.	.	MAF_USDA=1.639
NC_035084.1	12848105	.	A	T	.	.	MAF_INRAE=17.5;MAF_USDA=16.667
NC_035084.1	12848147	.	C	G	.	.	MAF_INRAE=1.667;MAF_USDA=2.459
NC_035084.1	12848151	.	T	C	.	.	MAF_USDA=4.098
NC_035084.1	12848211	.	C	A	.	.	MAF_INRAE=6.329;MAF_USDA=17.647
NC_035084.1	12848216	.	G	T	.	.	MAF_INRAE=1.667;MAF_USDA=2.459
NC_035084.1	12848232	.	T	A	.	.	MAF_INRAE=1.667;MAF_USDA=1.639
NC_035084.1	12848240	.	G	A	.	.	MAF_INRAE=1.667;MAF_USDA=1.639
NC_035084.1	12848295	.	C	T	.	.	MAF_USDA=9.412
NC_035084.1	12848319	.	T	C	.	.	MAF_INRAE=1.667;MAF_USDA=1.639
NC_035084.1	12848335	.	C	T	.	.	MAF_INRAE=42.105;MAF_USDA=20.588
NC_035084.1	12848479	.	G	A	.	.	MAF_INRAE=27.215;MAF_USDA=21.765
NC_035084.1	12848531	.	A	G	.	.	MAF_INRAE=35.0;MAF_USDA=37.5
NC_035084.1	12848554	.	C	T	.	.	MAF_INRAE=10.526
NC_035084.1	12848559	.	T	A	.	.	MAF_INRAE=40.506;MAF_USDA=38.824
NC_035084.1	12848561	.	G	A	.	.	MAF_INRAE=1.667
NC_035084.1	12848570	.	C	T	.	.	MAF_INRAE=1.667
NC_035084.1	12848630	.	A	C	.	.	MAF_INRAE=6.962;MAF_USDA=19.643
NC_035084.1	12848653	.	G	A	.	.	MAF_INRAE=1.667
NC_035084.1	12848686	.	C	T	.	.	MAF_INRAE=8.861;MAF_USDA=5.738
NC_035084.1	12848692	.	T	C	.	.	MAF_INRAE=7.595;MAF_USDA=21.765
NC_035084.1	12848702	.	A	C	.	.	MAF_INRAE=1.667;MAF_USDA=1.639
NC_035084.1	12848705	.	G	A	.	.	MAF_USDA=2.459
NC_035084.1	12848714	.	T	C	.	.	MAF_INRAE=46.835;MAF_USDA=44.118
NC_035084.1	12848733	.	C	A	.	.	MAF_INRAE=15.833;MAF_USDA=16.471
NC_035084.1	12848735	.	C	T	.	.	MAF_INRAE=1.667;MAF_USDA=2.459
NC_035084.1	12848799	.	T	G	.	.	MAF_INRAE=30.38;MAF_USDA=18.452
NC_035084.1	12848806	.	G	C	.	.	MAF_INRAE=5.263
NC_035084.1	12848849	.	G	T	.	.	MAF_INRAE=33.333
NC_035084.1	12848852	.	A	G	.	.	MAF_USDA=10.656
NC_035084.1	12848856	.	T	G	.	.	MAF_INRAE=7.595;MAF_USDA=21.176
NC_035084.1	12848864	.	C	T	.	.	MAF_INRAE=1.667;MAF_USDA=1.639
NC_035084.1	12848908	.	A	G	.	.	MAF_USDA=14.706
NC_035084.1	12848912	.	G	T	.	.	MAF_USDA=14.118
NC_035084.1	12848926	.	C	A	.	.	MAF_INRAE=1.667;MAF_USDA=2.459
NC_035084.1	12848959	.	A	G	.	.	MAF_INRAE=1.667;MAF_USDA=2.459
NC_035084.1	12848980	.	T	C	.	.	MAF_USDA=1.639
NC_035084.1	12849010	.	A	C	.	.	MAF_INRAE=1.667;MAF_USDA=2.459
NC_035084.1	12849059	.	A	T	.	.	MAF_INRAE=1.667
NC_035084.1	12849063	.	C	A	.	.	MAF_USDA=2.459
NC_035084.1	12849064	.	C	A	.	.	MAF_INRAE=31.579;MAF_USDA=42.941
NC_035084.1	12849065	.	A	G	.	.	MAF_USDA=42.353
NC_035084.1	12849110	.	G	A	.	.	MAF_INRAE=1.667;MAF_USDA=3.279
NC_035084.1	12849210	.	A	G	.	.	MAF_USDA=1.639
NC_035084.1	12849242	.	T	G	.	.	MAF_INRAE=1.667;MAF_USDA=2.459
NC_035084.1	12849245	.	A	T	.	.	MAF_INRAE=1.667;MAF_USDA=2.459
NC_035084.1	12849420	.	G	A	.	.	MAF_INRAE=6.329;MAF_USDA=18.235
NC_035084.1	12849443	.	A	T	.	.	MAF_USDA=10.656
NC_035084.1	12849453	.	A	T	.	.	MAF_INRAE=46.203;MAF_USDA=43.529
NC_035084.1	12849501	.	G	A	.	.	MAF_INRAE=26.582;MAF_USDA=20.588
NC_035084.1	12849551	.	T	C	.	.	MAF_INRAE=46.835;MAF_USDA=41.176
NC_035084.1	12849572	.	G	A	.	.	MAF_INRAE=15.833;MAF_USDA=15.882
NC_035084.1	12849610	.	T	C	.	.	MAF_USDA=16.667
NC_035084.1	12849665	.	G	A	.	.	MAF_INRAE=15.833;MAF_USDA=15.882
NC_035084.1	12849668	.	G	A	.	.	MAF_INRAE=6.329;MAF_USDA=19.412
NC_035084.1	12849684	.	G	C	.	.	MAF_INRAE=1.667;MAF_USDA=2.459
NC_035084.1	12849728	.	G	A	.	.	MAF_INRAE=1.667;MAF_USDA=1.639
NC_035084.1	12849731	.	C	A	.	.	MAF_INRAE=23.418;MAF_USDA=10.588
NC_035084.1	12849772	.	G	C	.	.	MAF_INRAE=1.667;MAF_USDA=2.459
NC_035084.1	12849785	.	G	C	.	.	MAF_INRAE=26.582;MAF_USDA=19.412
NC_035084.1	12849846	.	C	T	.	.	MAF_INRAE=6.329;MAF_USDA=20.588
NC_035084.1	12849847	.	G	A	.	.	MAF_INRAE=1.667;MAF_USDA=1.639
NC_035084.1	12849860	.	G	A	.	.	MAF_INRAE=18.354;MAF_USDA=34.706
NC_035084.1	12849923	.	T	G	.	.	MAF_INRAE=1.667;MAF_USDA=4.098
NC_035084.1	12849985	.	T	C	.	.	MAF_INRAE=19.62;MAF_USDA=36.471
NC_035084.1	12850011	.	G	T	.	.	MAF_INRAE=15.833;MAF_USDA=15.294
NC_035084.1	12850039	.	G	A	.	.	MAF_INRAE=27.215;MAF_USDA=19.412
NC_035084.1	12850083	.	A	C	.	.	MAF_INRAE=1.667;MAF_USDA=1.639
NC_035084.1	12850136	.	G	T	.	.	MAF_INRAE=15.833;MAF_USDA=12.941
NC_035084.1	12850148	.	G	T	.	.	MAF_USDA=3.279
NC_035084.1	12850179	.	G	A	.	.	MAF_INRAE=1.667;MAF_USDA=17.059
NC_035084.1	12850185	.	G	A	.	.	MAF_USDA=2.941
NC_035084.1	12850187	.	T	A	.	.	MAF_USDA=1.639
NC_035084.1	12850211	.	C	A	.	.	MAF_USDA=40.588
NC_035084.1	12850227	.	T	C	.	.	MAF_INRAE=5.0
NC_035084.1	12850242	.	C	T	.	.	MAF_INRAE=16.667;MAF_USDA=15.294
NC_035084.1	12850253	.	T	C	.	.	MAF_INRAE=5.0
NC_035084.1	12850313	.	C	A	.	.	MAF_INRAE=1.667
NC_035084.1	12850324	.	A	G	.	.	MAF_USDA=5.738
NC_035084.1	12850369	.	T	G	.	.	MAF_USDA=1.639
NC_035084.1	12850418	.	G	A	.	.	MAF_USDA=17.647
NC_035084.1	12850487	.	G	T	.	.	MAF_USDA=43.529
NC_035084.1	12850520	.	C	T	.	.	MAF_USDA=4.918
NC_035084.1	12850521	.	G	A	.	.	MAF_USDA=18.824
NC_035084.1	12850541	.	T	A	.	.	MAF_USDA=7.5
NC_035084.1	12850562	.	C	T	.	.	MAF_USDA=1.667
NC_035084.1	12850570	.	C	T	.	.	MAF_INRAE=4.43;MAF_USDA=4.237
NC_035084.1	12850571	.	G	A	.	.	MAF_USDA=3.39
NC_035084.1	12850606	.	C	T	.	.	MAF_INRAE=21.053;MAF_USDA=18.675
NC_035084.1	12850621	.	A	G	.	.	MAF_USDA=5.738
NC_035084.1	12850631	.	A	C	.	.	MAF_USDA=1.639
NC_035084.1	12850648	.	A	C	.	.	MAF_USDA=12.295
NC_035084.1	12850657	.	A	C	.	.	MAF_USDA=8.824
NC_035084.1	12850662	.	C	T	.	.	MAF_USDA=1.639
NC_035084.1	12850665	.	T	C	.	.	MAF_INRAE=4.167;MAF_USDA=10.588
NC_035084.1	12850692	.	T	C	.	.	MAF_INRAE=5.263
NC_035084.1	12850743	.	A	T	.	.	MAF_INRAE=10.526;MAF_USDA=38.235
NC_035084.1	12850745	.	A	G	.	.	MAF_USDA=38.235
NC_035084.1	12850755	.	C	A	.	.	MAF_INRAE=1.667;MAF_USDA=2.459
NC_035084.1	12850772	.	C	T	.	.	MAF_INRAE=1.667;MAF_USDA=2.459
NC_035084.1	12850782	.	C	A	.	.	MAF_USDA=15.294
NC_035084.1	12850834	.	G	A	.	.	MAF_INRAE=5.263
NC_035084.1	12850847	.	G	A	.	.	MAF_USDA=1.639
NC_035084.1	12850856	.	G	A	.	.	MAF_INRAE=1.667;MAF_USDA=2.459
NC_035084.1	12851040	.	G	T	.	.	MAF_INRAE=17.5;MAF_USDA=17.647
NC_035084.1	12851057	.	G	A	.	.	MAF_USDA=12.295
NC_035084.1	12851182	.	A	C	.	.	MAF_USDA=2.459
NC_035084.1	12851240	.	T	C	.	.	MAF_INRAE=1.667;MAF_USDA=2.459
NC_035084.1	12851245	.	T	C	.	.	MAF_INRAE=19.62;MAF_USDA=36.471
NC_035084.1	12851345	.	A	C	.	.	MAF_INRAE=1.667;MAF_USDA=2.459
NC_035084.1	12851355	.	A	G	.	.	MAF_INRAE=17.5
NC_035084.1	12851372	.	G	C	.	.	MAF_INRAE=10.526;MAF_USDA=6.25
NC_035084.1	12851461	.	A	G	.	.	MAF_INRAE=15.833;MAF_USDA=15.294
NC_035084.1	12851505	.	C	T	.	.	MAF_USDA=5.294
NC_035084.1	12851580	.	C	A	.	.	MAF_INRAE=27.215;MAF_USDA=20.588
NC_035084.1	12851715	.	G	A	.	.	MAF_INRAE=1.667;MAF_USDA=2.459
NC_035084.1	12851781	.	C	A	.	.	MAF_INRAE=1.667;MAF_USDA=3.279
NC_035084.1	12851782	.	C	T	.	.	MAF_INRAE=1.667;MAF_USDA=3.279
NC_035084.1	12851844	.	C	G	.	.	MAF_USDA=4.167
NC_035084.1	12851862	.	G	A	.	.	MAF_INRAE=21.519
NC_035084.1	12851935	.	T	G	.	.	MAF_USDA=9.836
NC_035084.1	12851964	.	C	G	.	.	MAF_INRAE=42.105;MAF_USDA=16.667
NC_035084.1	12852017	.	C	T	.	.	MAF_INRAE=10.526;MAF_USDA=1.639
NC_035084.1	12852078	.	G	A	.	.	MAF_USDA=1.639
NC_035084.1	12852127	.	C	A	.	.	MAF_INRAE=1.667;MAF_USDA=1.639
NC_035084.1	12852132	.	T	C	.	.	MAF_INRAE=37.975
NC_035084.1	12852312	.	A	G	.	.	MAF_INRAE=1.667
NC_035084.1	12852341	.	C	T	.	.	MAF_USDA=14.118
NC_035084.1	12852372	.	G	T	.	.	MAF_INRAE=35.443;MAF_USDA=26.471
NC_035084.1	12852382	.	C	T	.	.	MAF_INRAE=5.063;MAF_USDA=5.738
NC_035084.1	12852387	.	C	T	.	.	MAF_USDA=6.557
NC_035084.1	12852398	.	T	C	.	.	MAF_USDA=3.279
NC_035084.1	12852416	.	T	A	.	.	MAF_USDA=4.706
NC_035084.1	12852417	.	G	C	.	.	MAF_INRAE=27.215;MAF_USDA=20.588
NC_035084.1	12852541	.	C	T	.	.	MAF_USDA=2.459
NC_035084.1	12852559	.	C	T	.	.	MAF_USDA=2.941
NC_035084.1	12852587	.	G	A	.	.	MAF_INRAE=5.263;MAF_USDA=10.119
NC_035084.1	12852590	.	A	G	.	.	MAF_INRAE=17.5;MAF_USDA=16.071
NC_035084.1	12852734	.	C	T	.	.	MAF_INRAE=20.253
NC_035084.1	12852752	.	A	G	.	.	MAF_INRAE=22.152;MAF_USDA=30.0
NC_035084.1	12852847	.	A	C	.	.	MAF_INRAE=5.263
NC_035084.1	12852899	.	C	T	.	.	MAF_USDA=9.167
NC_035084.1	12852927	.	T	G	.	.	MAF_INRAE=36.076;MAF_USDA=17.059
NC_035084.1	12853000	.	T	C	.	.	MAF_INRAE=24.051;MAF_USDA=10.714
NC_035084.1	12853001	.	C	G	.	.	MAF_INRAE=16.667;MAF_USDA=10.714
NC_035084.1	12853004	.	T	C	.	.	MAF_INRAE=16.667;MAF_USDA=14.583
NC_035084.1	12853006	.	T	A	.	.	MAF_INRAE=16.667;MAF_USDA=16.667
NC_035084.1	12853008	.	G	A	.	.	MAF_INRAE=16.667;MAF_USDA=14.583
NC_035084.1	12853073	.	T	C	.	.	MAF_USDA=3.279
NC_035084.1	12853097	.	C	A	.	.	MAF_INRAE=24.051;MAF_USDA=10.588
NC_035084.1	12853210	.	C	T	.	.	MAF_USDA=1.639
NC_035084.1	12853226	.	A	C	.	.	MAF_INRAE=36.076;MAF_USDA=17.059
NC_035084.1	12853237	.	A	G	.	.	MAF_USDA=2.459
NC_035084.1	12853254	.	T	A	.	.	MAF_INRAE=36.076;MAF_USDA=18.235
NC_035084.1	12853264	.	G	C	.	.	MAF_USDA=4.167
NC_035084.1	12853290	.	A	C	.	.	MAF_USDA=2.459
NC_035084.1	12853299	.	G	A	.	.	MAF_INRAE=36.076;MAF_USDA=18.235
NC_035084.1	12853356	.	C	T	.	.	MAF_INRAE=28.481;MAF_USDA=31.176
NC_035084.1	12853410	.	C	T	.	.	MAF_USDA=1.639
NC_035084.1	12853458	.	A	T	.	.	MAF_INRAE=35.443;MAF_USDA=17.647
NC_035084.1	12853464	.	C	A	.	.	MAF_USDA=3.279
NC_035084.1	12853678	.	C	A	.	.	MAF_USDA=2.941
NC_035084.1	12853689	.	A	C	.	.	MAF_USDA=11.475
NC_035084.1	12853745	.	G	A	.	.	MAF_INRAE=28.481;MAF_USDA=30.588
NC_035084.1	12853783	.	C	T	.	.	MAF_USDA=2.459
NC_035084.1	12853784	.	G	A	.	.	MAF_INRAE=36.076;MAF_USDA=17.059
NC_035084.1	12853860	.	A	G	.	.	MAF_USDA=10.0
NC_035084.1	12853918	.	C	A	.	.	MAF_USDA=10.656
NC_035084.1	12854021	.	T	C	.	.	MAF_USDA=18.235
NC_035084.1	12854105	.	A	C	.	.	MAF_USDA=1.639
NC_035084.1	12854129	.	G	C	.	.	MAF_USDA=2.459
NC_035084.1	12854208	.	C	T	.	.	MAF_USDA=1.639
NC_035084.1	12854317	.	T	C	.	.	MAF_USDA=8.197
NC_035084.1	12854390	.	G	A	.	.	MAF_USDA=1.639
NC_035084.1	12854395	.	A	T	.	.	MAF_USDA=14.754
NC_035084.1	12854466	.	G	C	.	.	MAF_USDA=1.639
NC_035084.1	12854623	.	T	G	.	.	MAF_USDA=1.639
NC_035084.1	12854645	.	G	A	.	.	MAF_USDA=2.459
NC_035084.1	12854705	.	G	A	.	.	MAF_INRAE=10.526;MAF_USDA=7.377
NC_035084.1	12854736	.	A	G	.	.	MAF_INRAE=41.772;MAF_USDA=22.941
NC_035084.1	12854787	.	T	C	.	.	MAF_INRAE=30.38;MAF_USDA=30.0
NC_035084.1	12854805	.	T	C	.	.	MAF_INRAE=30.38;MAF_USDA=32.353
NC_035084.1	12854809	.	A	T	.	.	MAF_INRAE=26.667;MAF_USDA=3.279
NC_035084.1	12854927	.	A	T	.	.	MAF_USDA=12.295
NC_035084.1	12855063	.	C	T	.	.	MAF_INRAE=14.557;MAF_USDA=10.0
NC_035084.1	12855064	.	C	A	.	.	MAF_INRAE=44.167;MAF_USDA=20.588
NC_035084.1	12855078	.	G	T	.	.	MAF_USDA=14.583
NC_035084.1	12855079	.	C	A	.	.	MAF_USDA=12.5
NC_035084.1	12855082	.	G	T	.	.	MAF_USDA=12.5
NC_035084.1	12855086	.	T	A	.	.	MAF_USDA=12.5
NC_035084.1	12855087	.	C	A	.	.	MAF_USDA=12.5
NC_035084.1	12855089	.	A	G	.	.	MAF_INRAE=42.5;MAF_USDA=12.5
NC_035084.1	12855178	.	A	G	.	.	MAF_USDA=2.5
NC_035084.1	12855184	.	G	A	.	.	MAF_INRAE=5.833;MAF_USDA=6.667
NC_035084.1	12855205	.	C	T	.	.	MAF_INRAE=21.053;MAF_USDA=27.381
NC_035084.1	12855274	.	C	G	.	.	MAF_USDA=1.639
NC_035084.1	12855327	.	G	A	.	.	MAF_USDA=1.639
NC_035084.1	12855358	.	T	C	.	.	MAF_USDA=2.459
NC_035084.1	12855499	.	C	T	.	.	MAF_USDA=21.739
NC_035084.1	12855504	.	C	G	.	.	MAF_USDA=33.333
NC_035084.1	12855593	.	T	A	.	.	MAF_USDA=4.167
NC_035084.1	12855695	.	C	T	.	.	MAF_USDA=4.167
NC_035084.1	12855906	.	G	A	.	.	MAF_INRAE=5.0
NC_035084.1	12856151	.	C	G	.	.	MAF_INRAE=5.263
NC_035084.1	12856201	.	A	C	.	.	MAF_USDA=14.583
NC_035084.1	12856218	.	A	G	.	.	MAF_INRAE=25.949;MAF_USDA=14.583
NC_035084.1	12856236	.	G	T	.	.	MAF_INRAE=5.263
NC_035084.1	12856329	.	C	A	.	.	MAF_INRAE=5.833;MAF_USDA=6.034
NC_035084.1	12856332	.	T	G	.	.	MAF_INRAE=5.833;MAF_USDA=6.034
NC_035084.1	12856345	.	G	C	.	.	MAF_INRAE=10.526;MAF_USDA=1.724
NC_035084.1	12856346	.	G	T	.	.	MAF_INRAE=34.81;MAF_USDA=14.024
NC_035084.1	12856425	.	T	G	.	.	MAF_INRAE=24.051;MAF_USDA=16.667
NC_035084.1	12856467	.	A	T	.	.	MAF_USDA=2.5
NC_035084.1	12856530	.	T	G	.	.	MAF_INRAE=5.263;MAF_USDA=1.667
NC_035084.1	12856532	.	G	A	.	.	MAF_USDA=4.167
NC_035084.1	12856535	.	C	G	.	.	MAF_USDA=3.333
NC_035084.1	12856545	.	G	A	.	.	MAF_INRAE=20.886
NC_035084.1	12856566	.	A	G	.	.	MAF_INRAE=37.342
NC_035084.1	12856582	.	T	A	.	.	MAF_INRAE=44.167
NC_035084.1	12856584	.	A	T	.	.	MAF_INRAE=44.167
NC_035084.1	12856586	.	T	A	.	.	MAF_INRAE=44.167
NC_035084.1	12856593	.	C	T	.	.	MAF_INRAE=37.342
NC_035084.1	12856599	.	T	A	.	.	MAF_INRAE=5.0;MAF_USDA=6.667
NC_035084.1	12856605	.	G	T	.	.	MAF_USDA=4.237
NC_035084.1	12856626	.	G	A	.	.	MAF_USDA=13.559
NC_035084.1	12856629	.	G	A	.	.	MAF_INRAE=30.38;MAF_USDA=28.313
NC_035084.1	12856677	.	C	A	.	.	MAF_USDA=1.695
NC_035084.1	12856735	.	C	T	.	.	MAF_INRAE=5.063;MAF_USDA=7.627
NC_035084.1	12856768	.	A	G	.	.	MAF_INRAE=41.772;MAF_USDA=26.506
NC_035084.1	12856998	.	A	G	.	.	MAF_USDA=1.695
NC_035084.1	12857033	.	C	T	.	.	MAF_INRAE=42.405;MAF_USDA=33.051
NC_035084.1	12857075	.	G	A	.	.	MAF_INRAE=14.557;MAF_USDA=8.475
NC_035084.1	12857116	.	G	A	.	.	MAF_USDA=3.39
NC_035084.1	12857149	.	T	C	.	.	MAF_INRAE=31.013;MAF_USDA=40.964
NC_035084.1	12857190	.	A	G	.	.	MAF_INRAE=27.215;MAF_USDA=33.133
NC_035084.1	12857192	.	C	G	.	.	MAF_INRAE=5.063;MAF_USDA=6.78
NC_035084.1	12857221	.	G	T	.	.	MAF_INRAE=5.063;MAF_USDA=6.78
NC_035084.1	12857251	.	G	A	.	.	MAF_INRAE=5.263
NC_035084.1	12857282	.	C	T	.	.	MAF_INRAE=5.063;MAF_USDA=7.627
NC_035084.1	12857294	.	C	T	.	.	MAF_INRAE=12.658;MAF_USDA=5.085
NC_035084.1	12857329	.	C	T	.	.	MAF_INRAE=5.263
NC_035084.1	12857358	.	G	A	.	.	MAF_USDA=1.695
NC_035084.1	12857360	.	T	C	.	.	MAF_USDA=1.695
NC_035084.1	12857364	.	G	A	.	.	MAF_USDA=2.542
NC_035084.1	12857455	.	C	T	.	.	MAF_INRAE=27.848;MAF_USDA=33.133
NC_035084.1	12857485	.	T	G	.	.	MAF_INRAE=29.747;MAF_USDA=18.072
NC_035084.1	12857504	.	C	T	.	.	MAF_INRAE=27.215;MAF_USDA=33.735
NC_035084.1	12857548	.	A	G	.	.	MAF_INRAE=27.215;MAF_USDA=33.133
NC_035084.1	12857556	.	G	A	.	.	MAF_INRAE=21.519
NC_035084.1	12857574	.	G	A	.	.	MAF_INRAE=1.667;MAF_USDA=2.542
NC_035084.1	12857635	.	C	T	.	.	MAF_USDA=5.422
NC_035084.1	12857636	.	G	A	.	.	MAF_USDA=2.542
NC_035084.1	12857670	.	T	A	.	.	MAF_USDA=2.941
NC_035084.1	12857803	.	T	G	.	.	MAF_INRAE=42.405;MAF_USDA=39.412
NC_035084.1	12857832	.	C	T	.	.	MAF_USDA=9.524
NC_035084.1	12857839	.	C	T	.	.	MAF_USDA=3.333
NC_035084.1	12857892	.	C	T	.	.	MAF_INRAE=5.063;MAF_USDA=6.667
NC_035084.1	12857901	.	A	C	.	.	MAF_INRAE=30.38;MAF_USDA=31.548
NC_035084.1	12857904	.	G	T	.	.	MAF_INRAE=17.5;MAF_USDA=37.647
NC_035084.1	12857923	.	A	G	.	.	MAF_INRAE=30.38;MAF_USDA=26.471
NC_035084.1	12857935	.	C	T	.	.	MAF_INRAE=5.063;MAF_USDA=7.377
NC_035084.1	12857937	.	T	C	.	.	MAF_INRAE=5.0;MAF_USDA=6.557
NC_035084.1	12857981	.	G	T	.	.	MAF_INRAE=10.526;MAF_USDA=15.882
NC_035084.1	12858022	.	A	C	.	.	MAF_USDA=1.639
NC_035084.1	12858028	.	G	A	.	.	MAF_USDA=1.639
NC_035084.1	12858054	.	C	T	.	.	MAF_INRAE=39.873;MAF_USDA=27.059
NC_035084.1	12858068	.	C	T	.	.	MAF_USDA=2.941
NC_035084.1	12858108	.	A	C	.	.	MAF_INRAE=37.975;MAF_USDA=28.824
NC_035084.1	12858254	.	T	G	.	.	MAF_INRAE=42.405;MAF_USDA=26.471
NC_035084.1	12858295	.	A	G	.	.	MAF_USDA=9.836
NC_035084.1	12858305	.	T	A	.	.	MAF_USDA=7.377
NC_035084.1	12858322	.	C	G	.	.	MAF_INRAE=5.263
NC_035084.1	12858657	.	C	T	.	.	MAF_INRAE=18.354;MAF_USDA=14.706
NC_035084.1	12858765	.	C	G	.	.	MAF_INRAE=17.722;MAF_USDA=12.941
NC_035084.1	12858809	.	G	A	.	.	MAF_INRAE=15.833
NC_035084.1	12858816	.	A	G	.	.	MAF_USDA=1.639
NC_035084.1	12858825	.	A	G	.	.	MAF_INRAE=5.263
NC_035084.1	12858923	.	G	A	.	.	MAF_INRAE=24.051;MAF_USDA=10.588
NC_035084.1	12858951	.	A	G	.	.	MAF_INRAE=19.62;MAF_USDA=15.294
NC_035084.1	12858952	.	T	G	.	.	MAF_INRAE=1.667;MAF_USDA=1.639
NC_035084.1	12859183	.	C	T	.	.	MAF_INRAE=29.114;MAF_USDA=28.235
NC_035084.1	12859220	.	A	T	.	.	MAF_INRAE=5.263;MAF_USDA=1.176
NC_035084.1	12859471	.	C	T	.	.	MAF_INRAE=10.526;MAF_USDA=1.639
NC_035084.1	12859535	.	T	G	.	.	MAF_INRAE=5.063;MAF_USDA=6.557
NC_035084.1	12859538	.	C	T	.	.	MAF_INRAE=24.051;MAF_USDA=15.882
NC_035084.1	12859550	.	T	C	.	.	MAF_USDA=4.918
NC_035084.1	12859563	.	G	A	.	.	MAF_USDA=2.083
NC_035084.1	12859581	.	G	T	.	.	MAF_USDA=4.918
NC_035084.1	12859614	.	A	C	.	.	MAF_USDA=2.459
NC_035084.1	12859619	.	G	T	.	.	MAF_INRAE=1.667;MAF_USDA=2.459
NC_035084.1	12859920	.	G	C	.	.	MAF_USDA=2.083
NC_035084.1	12859956	.	G	A	.	.	MAF_INRAE=29.114;MAF_USDA=17.647
NC_035084.1	12860188	.	T	G	.	.	MAF_USDA=4.098
NC_035084.1	12860206	.	A	G	.	.	MAF_INRAE=1.667
NC_035084.1	12860221	.	C	T	.	.	MAF_INRAE=5.263
NC_035084.1	12860237	.	A	C	.	.	MAF_USDA=4.706
NC_035084.1	12860319	.	G	A	.	.	MAF_USDA=2.083
NC_035084.1	12860321	.	T	A	.	.	MAF_USDA=2.353
NC_035084.1	12860344	.	G	C	.	.	MAF_USDA=4.167
NC_035084.1	12860407	.	A	G	.	.	MAF_USDA=2.083
NC_035084.1	12860418	.	G	T	.	.	MAF_INRAE=24.684;MAF_USDA=19.412
NC_035084.1	12860426	.	G	A	.	.	MAF_USDA=2.353
NC_035084.1	12860533	.	T	C	.	.	MAF_USDA=2.083
NC_035084.1	12860539	.	G	A	.	.	MAF_USDA=4.918
NC_035084.1	12860566	.	C	T	.	.	MAF_USDA=1.639
NC_035084.1	12860636	.	A	T	.	.	MAF_USDA=4.918
NC_035084.1	12860648	.	C	T	.	.	MAF_USDA=4.167
NC_035084.1	12860757	.	C	A	.	.	MAF_INRAE=1.667;MAF_USDA=1.639
NC_035084.1	12860771	.	T	G	.	.	MAF_INRAE=1.667
NC_035084.1	12860802	.	G	T	.	.	MAF_USDA=1.639
NC_035084.1	12860843	.	G	A	.	.	MAF_USDA=2.459
NC_035084.1	12860861	.	T	A	.	.	MAF_USDA=5.882
NC_035084.1	12860904	.	G	T	.	.	MAF_USDA=1.639
NC_035084.1	12860920	.	T	G	.	.	MAF_INRAE=50.0
NC_035084.1	12861199	.	G	C	.	.	MAF_USDA=1.639
NC_035084.1	12861225	.	T	C	.	.	MAF_USDA=6.557
NC_035084.1	12861247	.	G	A	.	.	MAF_USDA=1.639
NC_035084.1	12861260	.	T	G	.	.	MAF_INRAE=33.544;MAF_USDA=30.588
NC_035084.1	12861290	.	A	C	.	.	MAF_INRAE=5.263;MAF_USDA=2.459
NC_035084.1	12861295	.	C	A	.	.	MAF_INRAE=21.519
NC_035084.1	12861345	.	T	C	.	.	MAF_USDA=3.279
NC_035084.1	12861365	.	C	T	.	.	MAF_USDA=1.639
NC_035084.1	12861470	.	A	T	.	.	MAF_USDA=8.197
NC_035084.1	12861517	.	T	G	.	.	MAF_INRAE=5.263;MAF_USDA=9.836
NC_035084.1	12861528	.	C	T	.	.	MAF_USDA=1.667
NC_035084.1	12861538	.	C	T	.	.	MAF_INRAE=10.526;MAF_USDA=9.167
NC_035084.1	12861565	.	G	A	.	.	MAF_USDA=2.083
NC_035084.1	12861609	.	T	C	.	.	MAF_INRAE=1.667
NC_035084.1	12861649	.	T	A	.	.	MAF_INRAE=29.747;MAF_USDA=43.75
NC_035084.1	12861676	.	G	A	.	.	MAF_INRAE=7.895;MAF_USDA=20.0
NC_035084.1	12861732	.	G	A	.	.	MAF_USDA=4.167
NC_035084.1	12861771	.	C	T	.	.	MAF_USDA=1.667
NC_035084.1	12861772	.	G	A	.	.	MAF_USDA=3.333
NC_035084.1	12861775	.	G	T	.	.	MAF_USDA=3.333
NC_035084.1	12861778	.	T	A	.	.	MAF_USDA=3.333
NC_035084.1	12861787	.	C	A	.	.	MAF_INRAE=47.5;MAF_USDA=26.786
NC_035084.1	12861790	.	T	G	.	.	MAF_INRAE=47.5;MAF_USDA=23.81
NC_035084.1	12861814	.	C	T	.	.	MAF_USDA=12.5
NC_035084.1	12862005	.	C	A	.	.	MAF_USDA=17.647
NC_035084.1	12862011	.	A	C	.	.	MAF_USDA=16.667
NC_035084.1	12862013	.	A	T	.	.	MAF_USDA=16.667
NC_035084.1	12862091	.	T	G	.	.	MAF_INRAE=15.0;MAF_USDA=16.667
NC_035084.1	12862095	.	C	T	.	.	MAF_INRAE=26.667;MAF_USDA=15.882
NC_035084.1	12862121	.	C	T	.	.	MAF_INRAE=10.0;MAF_USDA=5.738
NC_035084.1	12862150	.	A	G	.	.	MAF_INRAE=2.5
NC_035084.1	12862205	.	A	G	.	.	MAF_INRAE=30.833
NC_035084.1	12862254	.	G	A	.	.	MAF_INRAE=30.38;MAF_USDA=24.405
NC_035084.1	12862291	.	T	G	.	.	MAF_INRAE=24.051;MAF_USDA=15.833
NC_035084.1	12862296	.	G	T	.	.	MAF_USDA=2.5
NC_035084.1	12862342	.	G	A	.	.	MAF_USDA=1.667
NC_035084.1	12862348	.	C	A	.	.	MAF_USDA=1.667
NC_035084.1	12862391	.	T	G	.	.	MAF_INRAE=30.38;MAF_USDA=28.571
NC_035084.1	12862595	.	C	A	.	.	MAF_INRAE=21.519;MAF_USDA=2.459
NC_035084.1	12862597	.	T	A	.	.	MAF_INRAE=26.667;MAF_USDA=2.459
NC_035084.1	12862755	.	T	A	.	.	MAF_INRAE=30.38;MAF_USDA=25.882
NC_035084.1	12862756	.	C	A	.	.	MAF_INRAE=33.333;MAF_USDA=25.882
NC_035084.1	12862866	.	G	T	.	.	MAF_USDA=5.882
NC_035084.1	12862929	.	G	T	.	.	MAF_INRAE=30.38;MAF_USDA=34.524
NC_035084.1	12863012	.	G	C	.	.	MAF_USDA=8.333
NC_035084.1	12863060	.	A	C	.	.	MAF_USDA=4.167
NC_035084.1	12863073	.	C	T	.	.	MAF_USDA=1.667
NC_035084.1	12863081	.	G	T	.	.	MAF_INRAE=30.38;MAF_USDA=17.857
NC_035084.1	12863085	.	A	T	.	.	MAF_INRAE=5.0;MAF_USDA=5.833
NC_035084.1	12863262	.	C	G	.	.	MAF_INRAE=30.38;MAF_USDA=26.786
NC_035084.1	12863270	.	G	A	.	.	MAF_USDA=1.667
NC_035084.1	12863291	.	G	A	.	.	MAF_INRAE=24.684;MAF_USDA=19.048
NC_035084.1	12863296	.	T	A	.	.	MAF_USDA=2.083
NC_035084.1	12863302	.	C	T	.	.	MAF_INRAE=10.526;MAF_USDA=7.5
NC_035084.1	12863415	.	T	A	.	.	MAF_INRAE=20.886
NC_035084.1	12863416	.	C	A	.	.	MAF_INRAE=25.833
NC_035084.1	12863427	.	G	A	.	.	MAF_INRAE=5.833;MAF_USDA=6.667
NC_035084.1	12863461	.	G	A	.	.	MAF_INRAE=31.013;MAF_USDA=17.857
NC_035084.1	12863489	.	C	T	.	.	MAF_INRAE=15.789;MAF_USDA=8.333
NC_035084.1	12863588	.	C	T	.	.	MAF_USDA=16.667
NC_035084.1	12863858	.	A	G	.	.	MAF_USDA=1.639
NC_035084.1	12863887	.	G	A	.	.	MAF_INRAE=31.013;MAF_USDA=23.529
NC_035084.1	12863945	.	C	T	.	.	MAF_INRAE=5.263;MAF_USDA=17.059
NC_035084.1	12864005	.	G	A	.	.	MAF_USDA=3.529
NC_035084.1	12864048	.	C	T	.	.	MAF_INRAE=25.316;MAF_USDA=20.0
NC_035084.1	12864187	.	G	A	.	.	MAF_USDA=8.333
NC_035084.1	12864191	.	T	A	.	.	MAF_USDA=1.667
NC_035084.1	12864262	.	T	C	.	.	MAF_INRAE=36.709;MAF_USDA=34.706
NC_035084.1	12864266	.	C	G	.	.	MAF_INRAE=5.263
NC_035084.1	12864416	.	G	A	.	.	MAF_USDA=2.353
NC_035084.1	12864446	.	G	A	.	.	MAF_USDA=16.667
NC_035084.1	12864539	.	T	G	.	.	MAF_USDA=4.098
NC_035084.1	12864761	.	C	A	.	.	MAF_INRAE=41.772;MAF_USDA=26.471
NC_035084.1	12864771	.	T	A	.	.	MAF_INRAE=10.526;MAF_USDA=1.639
NC_035084.1	12864861	.	G	T	.	.	MAF_INRAE=16.667;MAF_USDA=20.833
NC_035084.1	12865044	.	C	T	.	.	MAF_INRAE=5.263
NC_035084.1	12865180	.	T	A	.	.	MAF_USDA=1.639
NC_035084.1	12865259	.	G	A	.	.	MAF_USDA=1.639
NC_035084.1	12865267	.	A	C	.	.	MAF_INRAE=32.278;MAF_USDA=18.824
NC_035084.1	12865298	.	T	A	.	.	MAF_INRAE=24.051;MAF_USDA=29.412
NC_035084.1	12865313	.	T	C	.	.	MAF_INRAE=15.789;MAF_USDA=3.279
NC_035084.1	12865324	.	T	G	.	.	MAF_INRAE=5.0;MAF_USDA=4.918
NC_035084.1	12865332	.	G	A	.	.	MAF_USDA=1.639
NC_035084.1	12865365	.	T	C	.	.	MAF_INRAE=36.709;MAF_USDA=22.941
NC_035084.1	12865485	.	C	T	.	.	MAF_INRAE=24.051
NC_035084.1	12865516	.	A	G	.	.	MAF_USDA=1.639
NC_035084.1	12865522	.	T	G	.	.	MAF_USDA=5.738
NC_035084.1	12865659	.	G	A	.	.	MAF_INRAE=34.177;MAF_USDA=24.706
NC_035084.1	12865660	.	T	C	.	.	MAF_INRAE=38.333;MAF_USDA=23.529
NC_035084.1	12865712	.	A	C	.	.	MAF_INRAE=1.667
NC_035084.1	12865765	.	T	G	.	.	MAF_USDA=16.667
NC_035084.1	12865858	.	A	T	.	.	MAF_USDA=1.639
NC_035084.1	12865889	.	C	A	.	.	MAF_USDA=1.639
NC_035084.1	12865945	.	G	A	.	.	MAF_INRAE=1.667;MAF_USDA=2.459
NC_035084.1	12865956	.	A	C	.	.	MAF_USDA=1.639
NC_035084.1	12865957	.	C	A	.	.	MAF_INRAE=47.368;MAF_USDA=10.0
NC_035084.1	12865974	.	A	G	.	.	MAF_USDA=6.557
NC_035084.1	12866003	.	T	G	.	.	MAF_INRAE=25.316;MAF_USDA=34.118
NC_035084.1	12866011	.	A	T	.	.	MAF_USDA=6.557
NC_035084.1	12866012	.	A	G	.	.	MAF_INRAE=1.667;MAF_USDA=4.098
NC_035084.1	12866039	.	C	A	.	.	MAF_INRAE=24.051;MAF_USDA=20.833
NC_035084.1	12866042	.	T	C	.	.	MAF_INRAE=15.0;MAF_USDA=20.833
NC_035084.1	12866233	.	G	T	.	.	MAF_INRAE=4.167
NC_035084.1	12866254	.	T	G	.	.	MAF_INRAE=37.975;MAF_USDA=26.471
NC_035084.1	12866320	.	G	A	.	.	MAF_INRAE=15.833;MAF_USDA=16.667
NC_035084.1	12866330	.	C	T	.	.	MAF_USDA=1.639
NC_035084.1	12866344	.	G	A	.	.	MAF_INRAE=5.263
NC_035084.1	12866348	.	T	C	.	.	MAF_INRAE=15.833;MAF_USDA=27.647
NC_035084.1	12866391	.	C	T	.	.	MAF_INRAE=5.263;MAF_USDA=2.459
NC_035084.1	12866396	.	C	T	.	.	MAF_USDA=9.016
NC_035084.1	12866436	.	C	G	.	.	MAF_INRAE=5.263;MAF_USDA=6.557
NC_035084.1	12866467	.	T	C	.	.	MAF_INRAE=9.167;MAF_USDA=25.882
NC_035084.1	12866629	.	C	T	.	.	MAF_USDA=1.639
NC_035084.1	12866642	.	C	T	.	.	MAF_INRAE=1.667;MAF_USDA=2.459
NC_035084.1	12866697	.	G	T	.	.	MAF_USDA=2.459
NC_035084.1	12866725	.	C	T	.	.	MAF_USDA=20.833
NC_035084.1	12866810	.	G	A	.	.	MAF_USDA=12.5
NC_035084.1	12866826	.	C	T	.	.	MAF_USDA=6.25
NC_035084.1	12866844	.	A	G	.	.	MAF_USDA=14.583
NC_035084.1	12866944	.	C	A	.	.	MAF_INRAE=5.263
NC_035084.1	12866999	.	T	C	.	.	MAF_USDA=16.667
NC_035084.1	12867166	.	G	C	.	.	MAF_USDA=4.167
NC_035084.1	12867323	.	T	G	.	.	MAF_USDA=2.459
NC_035084.1	12867324	.	T	C	.	.	MAF_USDA=2.459
NC_035084.1	12867325	.	T	A	.	.	MAF_USDA=2.459
NC_035084.1	12867327	.	C	T	.	.	MAF_USDA=2.459
NC_035084.1	12867330	.	C	T	.	.	MAF_INRAE=1.667
NC_035084.1	12867331	.	T	C	.	.	MAF_INRAE=1.667
NC_035084.1	12867332	.	T	G	.	.	MAF_INRAE=5.263;MAF_USDA=2.459
NC_035084.1	12867373	.	T	G	.	.	MAF_USDA=4.118
NC_035084.1	12867380	.	C	A	.	.	MAF_USDA=1.639
NC_035084.1	12867402	.	G	C	.	.	MAF_USDA=1.639
NC_035084.1	12867434	.	C	A	.	.	MAF_INRAE=34.81;MAF_USDA=23.529
NC_035084.1	12867445	.	C	T	.	.	MAF_USDA=16.667
NC_035084.1	12867570	.	T	C	.	.	MAF_USDA=1.639
NC_035084.1	12867586	.	G	T	.	.	MAF_INRAE=23.418;MAF_USDA=10.588
NC_035084.1	12867637	.	G	T	.	.	MAF_INRAE=36.709;MAF_USDA=24.118
NC_035084.1	12867643	.	A	T	.	.	MAF_INRAE=5.263
NC_035084.1	12867740	.	G	A	.	.	MAF_USDA=1.639
NC_035084.1	12867772	.	C	T	.	.	MAF_INRAE=5.263;MAF_USDA=8.197
NC_035084.1	12867835	.	T	A	.	.	MAF_INRAE=5.263
NC_035084.1	12867902	.	G	A	.	.	MAF_USDA=5.738
NC_035084.1	12867958	.	C	A	.	.	MAF_INRAE=25.316;MAF_USDA=28.235
NC_035084.1	12868019	.	C	T	.	.	MAF_USDA=1.639
NC_035084.1	12868020	.	A	G	.	.	MAF_USDA=8.197
NC_035084.1	12868031	.	C	G	.	.	MAF_INRAE=39.241;MAF_USDA=26.471
NC_035084.1	12868032	.	C	G	.	.	MAF_USDA=8.197
NC_035084.1	12868057	.	A	G	.	.	MAF_USDA=1.639
NC_035084.1	12868215	.	A	T	.	.	MAF_INRAE=5.263;MAF_USDA=2.459
NC_035084.1	12868284	.	T	C	.	.	MAF_USDA=4.918
NC_035084.1	12868313	.	G	T	.	.	MAF_USDA=1.639
NC_035084.1	12868314	.	C	T	.	.	MAF_USDA=2.459
NC_035084.1	12868393	.	T	A	.	.	MAF_USDA=4.167
NC_035084.1	12868395	.	T	A	.	.	MAF_USDA=4.167
NC_035084.1	12868417	.	C	A	.	.	MAF_USDA=1.639
NC_035084.1	12868487	.	C	T	.	.	MAF_INRAE=5.263
NC_035084.1	12868612	.	G	A	.	.	MAF_INRAE=40.506;MAF_USDA=48.824
NC_035084.1	12868665	.	A	C	.	.	MAF_INRAE=32.911;MAF_USDA=18.824
NC_035084.1	12868682	.	G	A	.	.	MAF_USDA=1.639
NC_035084.1	12868717	.	G	A	.	.	MAF_INRAE=30.38;MAF_USDA=17.647
NC_035084.1	12868722	.	A	G	.	.	MAF_USDA=3.279
NC_035084.1	12868766	.	A	C	.	.	MAF_INRAE=39.241;MAF_USDA=34.706
NC_035084.1	12868785	.	A	C	.	.	MAF_INRAE=39.241;MAF_USDA=35.294
NC_035084.1	12868793	.	C	T	.	.	MAF_INRAE=5.263
NC_035084.1	12868806	.	T	C	.	.	MAF_INRAE=5.263;MAF_USDA=2.459
NC_035084.1	12868827	.	A	C	.	.	MAF_USDA=3.279
NC_035084.1	12869041	.	T	A	.	.	MAF_USDA=2.459
NC_035084.1	12869070	.	C	T	.	.	MAF_USDA=8.197
NC_035084.1	12869085	.	G	T	.	.	MAF_INRAE=14.167;MAF_USDA=6.471
NC_035084.1	12869153	.	T	G	.	.	MAF_INRAE=5.263;MAF_USDA=20.0
NC_035084.1	12869246	.	G	A	.	.	MAF_INRAE=15.833
NC_035084.1	12869591	.	T	G	.	.	MAF_USDA=14.754
NC_035084.1	12869745	.	C	T	.	.	MAF_USDA=3.279
NC_035084.1	12869993	.	A	G	.	.	MAF_INRAE=5.263
NC_035084.1	12870075	.	T	A	.	.	MAF_USDA=1.639
NC_035084.1	12870142	.	T	A	.	.	MAF_INRAE=10.526
NC_035084.1	12870163	.	T	A	.	.	MAF_USDA=4.118
NC_035084.1	12870335	.	A	T	.	.	MAF_INRAE=5.0
NC_035084.1	12870358	.	G	A	.	.	MAF_INRAE=5.263
NC_035084.1	12870401	.	G	A	.	.	MAF_INRAE=15.833
NC_035084.1	12870442	.	A	G	.	.	MAF_INRAE=34.81;MAF_USDA=50.0
NC_035084.1	12870765	.	GTCCTTTAC	GTCCTTTAT	.	.	MAF_USDA=27.083
NC_035084.1	12870773	.	C	T	.	.	MAF_INRAE=36.076
NC_035084.1	12870796	.	C	T	.	.	MAF_USDA=8.197
NC_035084.1	12870803	.	T	C	.	.	MAF_USDA=1.639
NC_035084.1	12870821	.	A	T	.	.	MAF_USDA=10.0
NC_035084.1	12870822	.	G	T	.	.	MAF_USDA=10.0
NC_035084.1	12870885	.	C	A	.	.	MAF_INRAE=34.177;MAF_USDA=17.059
NC_035084.1	12870929	.	C	T	.	.	MAF_INRAE=34.177;MAF_USDA=17.059
NC_035084.1	12871024	.	C	G	.	.	MAF_USDA=1.639
NC_035084.1	12871034	.	C	T	.	.	MAF_INRAE=35.443;MAF_USDA=40.0
NC_035084.1	12871042	.	C	T	.	.	MAF_USDA=9.016
NC_035084.1	12871044	.	T	C	.	.	MAF_USDA=9.016
NC_035084.1	12871046	.	C	T	.	.	MAF_USDA=2.459
NC_035084.1	12871124	.	C	A	.	.	MAF_USDA=4.918
NC_035084.1	12871126	.	G	A	.	.	MAF_USDA=2.459
NC_035084.1	12871250	.	T	A	.	.	MAF_USDA=2.353
NC_035084.1	12871252	.	T	A	.	.	MAF_USDA=2.353
NC_035084.1	12871363	.	G	A	.	.	MAF_USDA=4.167
NC_035084.1	12871416	.	C	T	.	.	MAF_USDA=1.639
NC_035084.1	12871484	.	C	T	.	.	MAF_INRAE=15.833;MAF_USDA=18.75
NC_035084.1	12871488	.	C	A	.	.	MAF_USDA=4.118
NC_035084.1	12871489	.	A	T	.	.	MAF_USDA=4.118
NC_035084.1	12871498	.	T	A	.	.	MAF_INRAE=15.789;MAF_USDA=4.098
NC_035084.1	12871499	.	T	A	.	.	MAF_INRAE=37.5;MAF_USDA=42.941
NC_035084.1	12871500	.	T	A	.	.	MAF_INRAE=40.833;MAF_USDA=39.412
NC_035084.1	12871530	.	A	T	.	.	MAF_INRAE=5.263
NC_035084.1	12871597	.	G	C	.	.	MAF_USDA=2.459
NC_035084.1	12871624	.	A	G	.	.	MAF_INRAE=34.177;MAF_USDA=49.412
NC_035084.1	12871670	.	A	G	.	.	MAF_INRAE=36.709;MAF_USDA=23.529
NC_035084.1	12871700	.	A	G	.	.	MAF_USDA=2.353
NC_035084.1	12871872	.	G	T	.	.	MAF_USDA=5.882
NC_035084.1	12871885	.	G	T	.	.	MAF_USDA=16.667
NC_035084.1	12872029	.	C	A	.	.	MAF_INRAE=26.582;MAF_USDA=24.118
NC_035084.1	12872045	.	A	C	.	.	MAF_USDA=49.412
NC_035084.1	12872194	.	C	A	.	.	MAF_USDA=14.583
NC_035084.1	12872224	.	T	A	.	.	MAF_INRAE=10.526;MAF_USDA=27.647
NC_035084.1	12872333	.	T	A	.	.	MAF_INRAE=36.076;MAF_USDA=40.588
NC_035084.1	12872415	.	A	T	.	.	MAF_USDA=1.639
NC_035084.1	12872482	.	G	A	.	.	MAF_INRAE=1.667;MAF_USDA=1.639
NC_035084.1	12872515	.	C	T	.	.	MAF_INRAE=35.443;MAF_USDA=48.824
NC_035084.1	12872522	.	A	G	.	.	MAF_INRAE=43.333;MAF_USDA=46.386
NC_035084.1	12872577	.	G	A	.	.	MAF_INRAE=15.833
NC_035084.1	12872633	.	G	T	.	.	MAF_INRAE=10.526;MAF_USDA=1.639
NC_035084.1	12872660	.	A	T	.	.	MAF_USDA=4.118
NC_035084.1	12872662	.	T	C	.	.	MAF_USDA=4.118
NC_035084.1	12872819	.	C	A	.	.	MAF_INRAE=1.667
NC_035084.1	12872823	.	T	A	.	.	MAF_USDA=2.083
NC_035084.1	12872824	.	A	T	.	.	MAF_INRAE=10.526
NC_035084.1	12872924	.	T	C	.	.	MAF_USDA=4.918
NC_035084.1	12872947	.	C	A	.	.	MAF_USDA=7.377
NC_035084.1	12872956	.	T	G	.	.	MAF_USDA=7.377
NC_035084.1	12872961	.	A	C	.	.	MAF_USDA=5.738
NC_035084.1	12873042	.	C	T	.	.	MAF_USDA=2.459
NC_035084.1	12873060	.	A	G	.	.	MAF_USDA=3.279
NC_035084.1	12873112	.	G	C	.	.	MAF_USDA=18.235
NC_035084.1	12873204	.	T	C	.	.	MAF_USDA=2.459
NC_035084.1	12873284	.	T	C	.	.	MAF_USDA=2.459
NC_035084.1	12873295	.	T	A	.	.	MAF_USDA=1.639
NC_035084.1	12874853	.	T	C	.	.	MAF_USDA=33.333
NC_035084.1	12875039	.	G	A	.	.	MAF_USDA=10.714
NC_035084.1	12875057	.	C	G	.	.	MAF_USDA=5.0
NC_035084.1	12875269	.	A	G	.	.	MAF_USDA=4.167
NC_035084.1	12875278	.	C	T	.	.	MAF_USDA=5.833
NC_035084.1	12875396	.	A	T	.	.	MAF_INRAE=5.263;MAF_USDA=4.167
NC_035084.1	12875397	.	T	A	.	.	MAF_USDA=22.619
NC_035084.1	12875744	.	C	T	.	.	MAF_INRAE=5.263;MAF_USDA=9.836
NC_035084.1	12875751	.	T	C	.	.	MAF_INRAE=34.81;MAF_USDA=48.824
NC_035084.1	12875781	.	C	T	.	.	MAF_INRAE=5.263;MAF_USDA=22.941
NC_035084.1	12875806	.	G	A	.	.	MAF_USDA=1.176
NC_035084.1	12875874	.	G	T	.	.	MAF_USDA=2.353
NC_035084.1	12876137	.	A	T	.	.	MAF_USDA=5.882
NC_035084.1	12876148	.	C	T	.	.	MAF_USDA=5.294
NC_035084.1	12876189	.	A	G	.	.	MAF_USDA=2.459
NC_035084.1	12876263	.	C	T	.	.	MAF_USDA=7.377
NC_035084.1	12876264	.	G	A	.	.	MAF_USDA=8.197
NC_035084.1	12876327	.	G	A	.	.	MAF_USDA=2.353
NC_035084.1	12876445	.	C	T	.	.	MAF_USDA=4.098
NC_035084.1	12876488	.	T	G	.	.	MAF_INRAE=5.263;MAF_USDA=2.459
NC_035084.1	12876520	.	G	T	.	.	MAF_USDA=3.333
NC_035084.1	12876584	.	G	A	.	.	MAF_INRAE=5.0;MAF_USDA=5.738
NC_035084.1	12876639	.	G	T	.	.	MAF_USDA=1.639
NC_035084.1	12876731	.	A	C	.	.	MAF_USDA=4.167
NC_035084.1	12876858	.	C	T	.	.	MAF_USDA=1.639
NC_035084.1	12877102	.	G	T	.	.	MAF_USDA=1.639
NC_035084.1	12877107	.	A	G	.	.	MAF_INRAE=14.557;MAF_USDA=25.882
NC_035084.1	12877178	.	G	A	.	.	MAF_INRAE=5.263;MAF_USDA=2.459
NC_035084.1	12877205	.	A	G	.	.	MAF_USDA=1.639
NC_035084.1	12877223	.	C	T	.	.	MAF_INRAE=14.557
NC_035084.1	12877343	.	A	C	.	.	MAF_USDA=1.765
NC_035084.1	12877381	.	G	T	.	.	MAF_USDA=4.918
NC_035084.1	12877449	.	C	T	.	.	MAF_INRAE=21.519;MAF_USDA=25.294
NC_035084.1	12877460	.	G	C	.	.	MAF_INRAE=5.263;MAF_USDA=1.639
NC_035084.1	12877486	.	G	T	.	.	MAF_INRAE=14.557;MAF_USDA=24.706
NC_035084.1	12877554	.	G	T	.	.	MAF_USDA=2.5
NC_035084.1	12877656	.	G	A	.	.	MAF_INRAE=37.342;MAF_USDA=25.294
NC_035084.1	12877751	.	C	T	.	.	MAF_INRAE=20.886;MAF_USDA=9.524
NC_035084.1	12877927	.	T	C	.	.	MAF_INRAE=23.418;MAF_USDA=14.118
NC_035084.1	12877929	.	G	A	.	.	MAF_USDA=4.167
NC_035084.1	12877956	.	G	A	.	.	MAF_USDA=9.836
NC_035084.1	12878028	.	G	T	.	.	MAF_USDA=3.279
NC_035084.1	12878065	.	A	C	.	.	MAF_INRAE=10.526;MAF_USDA=1.639
NC_035084.1	12878118	.	T	A	.	.	MAF_USDA=2.459
NC_035084.1	12878166	.	T	G	.	.	MAF_USDA=2.083
NC_035084.1	12878313	.	G	A	.	.	MAF_INRAE=17.5;MAF_USDA=2.459
NC_035084.1	12878536	.	A	G	.	.	MAF_USDA=4.706
NC_035084.1	12878573	.	C	A	.	.	MAF_INRAE=5.263
NC_035084.1	12878633	.	T	C	.	.	MAF_INRAE=5.263;MAF_USDA=9.016
NC_035084.1	12878771	.	A	G	.	.	MAF_INRAE=36.709;MAF_USDA=24.706
NC_035084.1	12878822	.	C	T	.	.	MAF_INRAE=5.263
NC_035084.1	12878882	.	T	A	.	.	MAF_INRAE=41.772;MAF_USDA=26.471
NC_035084.1	12878964	.	C	A	.	.	MAF_USDA=2.459
NC_035084.1	12879032	.	G	A	.	.	MAF_INRAE=3.165;MAF_USDA=17.647
NC_035084.1	12879063	.	T	C	.	.	MAF_INRAE=24.051;MAF_USDA=10.0
NC_035084.1	12879090	.	T	C	.	.	MAF_USDA=3.279
NC_035084.1	12879157	.	A	G	.	.	MAF_INRAE=5.0;MAF_USDA=7.377
NC_035084.1	12879182	.	G	A	.	.	MAF_INRAE=24.051;MAF_USDA=10.0
NC_035084.1	12879221	.	G	T	.	.	MAF_USDA=5.738
NC_035084.1	12879244	.	T	G	.	.	MAF_USDA=1.639
NC_035084.1	12879247	.	A	T	.	.	MAF_USDA=1.639
NC_035084.1	12879249	.	G	C	.	.	MAF_USDA=1.639
NC_035084.1	12879262	.	G	C	.	.	MAF_USDA=18.824
NC_035084.1	12879265	.	G	T	.	.	MAF_USDA=18.824
NC_035084.1	12879278	.	T	G	.	.	MAF_USDA=2.941
NC_035084.1	12879306	.	C	A	.	.	MAF_INRAE=16.456;MAF_USDA=46.471
NC_035084.1	12879307	.	A	C	.	.	MAF_USDA=7.647
NC_035084.1	12879386	.	T	A	.	.	MAF_INRAE=15.833;MAF_USDA=1.639
NC_035084.1	12879454	.	G	A	.	.	MAF_INRAE=3.165;MAF_USDA=12.353
NC_035084.1	12879492	.	G	A	.	.	MAF_USDA=1.639
NC_035084.1	12879509	.	G	A	.	.	MAF_USDA=5.738
NC_035084.1	12879576	.	G	T	.	.	MAF_INRAE=3.165;MAF_USDA=3.279
NC_035084.1	12879828	.	A	C	.	.	MAF_USDA=26.471
NC_035084.1	12879833	.	G	A	.	.	MAF_USDA=26.471
NC_035084.1	12879914	.	A	G	.	.	MAF_INRAE=4.43;MAF_USDA=48.235
NC_035084.1	12879979	.	A	C	.	.	MAF_INRAE=35.443;MAF_USDA=4.098
NC_035084.1	12880040	.	C	A	.	.	MAF_USDA=16.667
NC_035084.1	12880110	.	A	T	.	.	MAF_USDA=9.016
NC_035084.1	12880142	.	C	A	.	.	MAF_USDA=3.529
NC_035084.1	12880181	.	C	T	.	.	MAF_USDA=25.882
NC_035084.1	12880241	.	G	C	.	.	MAF_INRAE=35.443;MAF_USDA=3.279
NC_035084.1	12880263	.	T	A	.	.	MAF_USDA=7.377
NC_035084.1	12880290	.	G	A	.	.	MAF_INRAE=4.43;MAF_USDA=20.0
NC_035084.1	12880348	.	G	A	.	.	MAF_INRAE=4.43;MAF_USDA=21.176
NC_035084.1	12880479	.	G	A	.	.	MAF_INRAE=5.263;MAF_USDA=9.836
NC_035084.1	12880500	.	G	A	.	.	MAF_INRAE=5.263;MAF_USDA=9.016
NC_035084.1	12880557	.	T	G	.	.	MAF_USDA=17.647
NC_035084.1	12880568	.	TAATTC	TAATTT	.	.	MAF_USDA=27.083
NC_035084.1	12880573	.	C	T	.	.	MAF_INRAE=45.0
NC_035084.1	12880595	.	A	G	.	.	MAF_USDA=21.176
NC_035084.1	12880607	.	C	A	.	.	MAF_INRAE=42.5
NC_035084.1	12880621	.	A	C	.	.	MAF_INRAE=5.0;MAF_USDA=6.557
NC_035084.1	12880627	.	A	T	.	.	MAF_USDA=8.197
NC_035084.1	12880692	.	T	C	.	.	MAF_USDA=1.639
NC_035084.1	12880728	.	T	A	.	.	MAF_USDA=16.667
NC_035084.1	12880788	.	T	C	.	.	MAF_INRAE=24.051;MAF_USDA=10.0
NC_035084.1	12880946	.	C	T	.	.	MAF_USDA=5.882
NC_035084.1	12880967	.	C	T	.	.	MAF_USDA=7.377
NC_035084.1	12880968	.	G	A	.	.	MAF_USDA=14.583
NC_035084.1	12880980	.	C	T	.	.	MAF_USDA=20.0
NC_035084.1	12881010	.	G	A	.	.	MAF_USDA=14.754
NC_035084.1	12881031	.	G	A	.	.	MAF_USDA=7.059
NC_035084.1	12881044	.	A	C	.	.	MAF_USDA=3.279
NC_035084.1	12881052	.	G	A	.	.	MAF_USDA=1.639
NC_035084.1	12881065	.	A	C	.	.	MAF_USDA=8.197
NC_035084.1	12881121	.	A	T	.	.	MAF_USDA=1.176
NC_035084.1	12881127	.	C	T	.	.	MAF_INRAE=47.368;MAF_USDA=10.588
NC_035084.1	12881167	.	G	T	.	.	MAF_USDA=24.706
NC_035084.1	12881375	.	G	T	.	.	MAF_INRAE=1.667
NC_035084.1	12881383	.	G	T	.	.	MAF_USDA=1.639
NC_035084.1	12881522	.	C	A	.	.	MAF_INRAE=36.076;MAF_USDA=5.882
NC_035084.1	12881613	.	T	G	.	.	MAF_INRAE=5.263;MAF_USDA=9.016
NC_035084.1	12881699	.	C	T	.	.	MAF_INRAE=41.772;MAF_USDA=43.529
NC_035084.1	12881724	.	T	C	.	.	MAF_INRAE=5.263
NC_035084.1	12881732	.	T	A	.	.	MAF_INRAE=15.19;MAF_USDA=10.588
NC_035084.1	12881737	.	C	T	.	.	MAF_INRAE=25.316;MAF_USDA=8.197
NC_035084.1	12881798	.	C	T	.	.	MAF_USDA=4.918
NC_035084.1	12881873	.	C	T	.	.	MAF_USDA=3.279
NC_035084.1	12881902	.	C	T	.	.	MAF_INRAE=10.526;MAF_USDA=7.377
NC_035084.1	12881933	.	C	G	.	.	MAF_INRAE=24.684;MAF_USDA=48.235
NC_035084.1	12881936	.	G	A	.	.	MAF_INRAE=32.5;MAF_USDA=38.235
NC_035084.1	12881943	.	A	C	.	.	MAF_USDA=1.639
NC_035084.1	12881966	.	C	G	.	.	MAF_INRAE=25.949;MAF_USDA=13.934
NC_035084.1	12881970	.	G	T	.	.	MAF_INRAE=22.152;MAF_USDA=10.417
NC_035084.1	12881975	.	T	G	.	.	MAF_INRAE=21.519;MAF_USDA=10.417
NC_035084.1	12881980	.	A	G	.	.	MAF_USDA=1.765
NC_035084.1	12881989	.	G	A	.	.	MAF_INRAE=11.667;MAF_USDA=6.25
NC_035084.1	12881994	.	C	T	.	.	MAF_USDA=2.083
NC_035084.1	12882026	.	CTGGC	CTGGT	.	.	MAF_USDA=2.083
NC_035084.1	12882033	.	T	G	.	.	MAF_USDA=5.932
NC_035084.1	12882054	.	G	C	.	.	MAF_INRAE=22.785;MAF_USDA=16.667
NC_035084.1	12882055	.	T	A	.	.	MAF_INRAE=13.333;MAF_USDA=14.583
NC_035084.1	12882062	.	C	T	.	.	MAF_USDA=3.529
NC_035084.1	12882066	.	G	A	.	.	MAF_INRAE=48.101;MAF_USDA=22.941
NC_035084.1	12882069	.	G	T	.	.	MAF_USDA=5.882
NC_035084.1	12882093	.	C	A	.	.	MAF_USDA=8.197
NC_035084.1	12882139	.	T	A	.	.	MAF_USDA=1.639
NC_035084.1	12882153	.	A	T	.	.	MAF_INRAE=5.263;MAF_USDA=1.639
NC_035084.1	12882262	.	G	A	.	.	MAF_INRAE=24.051;MAF_USDA=17.647
NC_035084.1	12882288	.	A	C	.	.	MAF_INRAE=6.329;MAF_USDA=16.393
NC_035084.1	12882333	.	G	A	.	.	MAF_INRAE=2.632
NC_035084.1	12882497	.	T	C	.	.	MAF_INRAE=29.747;MAF_USDA=35.246
NC_035084.1	12882536	.	A	G	.	.	MAF_USDA=1.639
NC_035084.1	12882579	.	C	T	.	.	MAF_USDA=17.647
NC_035084.1	12882704	.	G	C	.	.	MAF_USDA=1.765
NC_035084.1	12882763	.	C	T	.	.	MAF_INRAE=24.051;MAF_USDA=16.471
NC_035084.1	12882767	.	T	C	.	.	MAF_USDA=3.279
NC_035084.1	12882776	.	A	T	.	.	MAF_INRAE=5.263
NC_035084.1	12882855	.	C	A	.	.	MAF_INRAE=10.526;MAF_USDA=1.639
NC_035084.1	12882864	.	C	A	.	.	MAF_INRAE=5.263
NC_035084.1	12882875	.	C	A	.	.	MAF_USDA=1.639
NC_035084.1	12882938	.	C	T	.	.	MAF_INRAE=7.595;MAF_USDA=11.765
NC_035084.1	12882946	.	A	T	.	.	MAF_USDA=17.647
NC_035084.1	12883093	.	C	A	.	.	MAF_USDA=2.459
NC_035084.1	12883122	.	G	A	.	.	MAF_USDA=8.824
NC_035084.1	12883143	.	G	T	.	.	MAF_USDA=15.294
NC_035084.1	12883144	.	G	A	.	.	MAF_USDA=15.294
NC_035084.1	12883212	.	T	A	.	.	MAF_USDA=18.235
NC_035084.1	12883348	.	T	A	.	.	MAF_INRAE=10.526;MAF_USDA=1.639
NC_035084.1	12883359	.	G	T	.	.	MAF_INRAE=6.329;MAF_USDA=33.529
NC_035084.1	12883371	.	T	A	.	.	MAF_INRAE=5.0;MAF_USDA=9.016
NC_035084.1	12883416	.	T	A	.	.	MAF_INRAE=6.329;MAF_USDA=13.529
NC_035084.1	12883450	.	A	T	.	.	MAF_INRAE=31.646;MAF_USDA=34.706
NC_035084.1	12883456	.	G	T	.	.	MAF_INRAE=43.671;MAF_USDA=19.412
NC_035084.1	12883462	.	T	A	.	.	MAF_USDA=9.836
NC_035084.1	12883492	.	G	A	.	.	MAF_INRAE=5.0;MAF_USDA=4.918
NC_035084.1	12883519	.	A	T	.	.	MAF_INRAE=24.051;MAF_USDA=16.471
NC_035084.1	12883530	.	G	A	.	.	MAF_INRAE=24.051;MAF_USDA=16.471
NC_035084.1	12883539	.	A	T	.	.	MAF_USDA=9.016
NC_035084.1	12883540	.	T	A	.	.	MAF_USDA=1.639
NC_035084.1	12883541	.	A	C	.	.	MAF_INRAE=24.051;MAF_USDA=16.667
NC_035084.1	12883549	.	G	T	.	.	MAF_INRAE=12.025
NC_035084.1	12883570	.	G	T	.	.	MAF_INRAE=25.316;MAF_USDA=45.294
NC_035084.1	12883623	.	C	T	.	.	MAF_INRAE=5.263;MAF_USDA=7.377
NC_035084.1	12883677	.	G	T	.	.	MAF_USDA=9.836
NC_035084.1	12883741	.	T	C	.	.	MAF_INRAE=31.646;MAF_USDA=35.294
NC_035084.1	12883751	.	C	T	.	.	MAF_USDA=1.639
NC_035084.1	12883760	.	T	A	.	.	MAF_USDA=1.639
NC_035084.1	12883819	.	C	T	.	.	MAF_USDA=3.279
NC_035084.1	12883882	.	G	T	.	.	MAF_USDA=1.639
NC_035084.1	12883887	.	T	G	.	.	MAF_INRAE=5.696;MAF_USDA=12.295
NC_035084.1	12883908	.	T	C	.	.	MAF_USDA=2.459
NC_035084.1	12883915	.	C	A	.	.	MAF_USDA=2.459
NC_035084.1	12883921	.	G	C	.	.	MAF_INRAE=5.263
NC_035084.1	12883927	.	G	A	.	.	MAF_INRAE=24.684;MAF_USDA=34.118
NC_035084.1	12883947	.	G	A	.	.	MAF_INRAE=5.263
NC_035084.1	12883991	.	C	T	.	.	MAF_USDA=17.647
NC_035084.1	12884004	.	C	A	.	.	MAF_USDA=6.471
NC_035084.1	12884181	.	C	T	.	.	MAF_USDA=1.765
NC_035084.1	12884184	.	C	T	.	.	MAF_USDA=5.738
NC_035084.1	12884203	.	C	T	.	.	MAF_INRAE=24.051;MAF_USDA=15.882
NC_035084.1	12884232	.	A	T	.	.	MAF_INRAE=26.582;MAF_USDA=44.118
NC_035084.1	12884284	.	C	A	.	.	MAF_USDA=18.824
NC_035084.1	12884323	.	C	T	.	.	MAF_INRAE=5.263
NC_035084.1	12884338	.	C	T	.	.	MAF_INRAE=7.595;MAF_USDA=28.235
NC_035084.1	12884467	.	G	A	.	.	MAF_INRAE=26.582;MAF_USDA=36.471
NC_035084.1	12884530	.	G	C	.	.	MAF_USDA=6.471
NC_035084.1	12884595	.	A	G	.	.	MAF_INRAE=6.962;MAF_USDA=18.033
NC_035084.1	12884719	.	A	C	.	.	MAF_USDA=18.235
NC_035084.1	12884760	.	G	A	.	.	MAF_USDA=7.647
NC_035084.1	12884766	.	A	T	.	.	MAF_INRAE=25.316;MAF_USDA=34.706
NC_035084.1	12884829	.	G	A	.	.	MAF_INRAE=25.316;MAF_USDA=24.118
NC_035084.1	12884846	.	G	A	.	.	MAF_INRAE=21.519
NC_035084.1	12884929	.	G	A	.	.	MAF_USDA=7.647
NC_035084.1	12884956	.	A	T	.	.	MAF_USDA=1.639
NC_035084.1	12885134	.	T	C	.	.	MAF_USDA=2.459
NC_035084.1	12885136	.	G	A	.	.	MAF_INRAE=25.316;MAF_USDA=35.882
NC_035084.1	12885272	.	T	A	.	.	MAF_USDA=5.738
NC_035084.1	12885304	.	T	C	.	.	MAF_INRAE=5.263
NC_035084.1	12885412	.	A	G	.	.	MAF_USDA=19.412
NC_035084.1	12885435	.	C	T	.	.	MAF_USDA=12.353
NC_035084.1	12885476	.	C	T	.	.	MAF_INRAE=21.519
NC_035084.1	12885520	.	G	T	.	.	MAF_INRAE=10.526
NC_035084.1	12885570	.	G	A	.	.	MAF_INRAE=5.263;MAF_USDA=9.016
NC_035084.1	12885578	.	G	T	.	.	MAF_USDA=4.167
NC_035084.1	12885709	.	A	C	.	.	MAF_USDA=2.459
NC_035084.1	12885772	.	A	G	.	.	MAF_USDA=2.5
NC_035084.1	12885774	.	T	G	.	.	MAF_INRAE=32.278;MAF_USDA=33.735
NC_035084.1	12885807	.	C	T	.	.	MAF_USDA=13.855
NC_035084.1	12885814	.	T	C	.	.	MAF_INRAE=5.263
NC_035084.1	12885973	.	T	C	.	.	MAF_INRAE=25.833;MAF_USDA=13.934
NC_035084.1	12885993	.	G	C	.	.	MAF_USDA=18.824
NC_035084.1	12886006	.	C	A	.	.	MAF_INRAE=24.684;MAF_USDA=37.647
NC_035084.1	12886008	.	T	C	.	.	MAF_INRAE=25.833;MAF_USDA=13.934
NC_035084.1	12886077	.	T	C	.	.	MAF_INRAE=21.519
NC_035084.1	12886191	.	T	C	.	.	MAF_USDA=3.279
NC_035084.1	12886240	.	G	A	.	.	MAF_USDA=3.279
NC_035084.1	12886291	.	C	T	.	.	MAF_USDA=8.197
NC_035084.1	12886306	.	A	T	.	.	MAF_USDA=4.098
NC_035084.1	12886454	.	G	T	.	.	MAF_INRAE=24.051;MAF_USDA=18.235
NC_035084.1	12886456	.	G	T	.	.	MAF_INRAE=5.263
NC_035084.1	12886490	.	G	A	.	.	MAF_INRAE=5.696;MAF_USDA=14.754
NC_035084.1	12886583	.	T	C	.	.	MAF_INRAE=29.114;MAF_USDA=39.412
NC_035084.1	12886609	.	C	T	.	.	MAF_USDA=7.647
NC_035084.1	12886640	.	A	G	.	.	MAF_INRAE=15.833
NC_035084.1	12886641	.	C	G	.	.	MAF_INRAE=44.304
NC_035084.1	12886648	.	A	G	.	.	MAF_USDA=16.667
NC_035084.1	12886716	.	A	C	.	.	MAF_INRAE=29.747;MAF_USDA=43.529
NC_035084.1	12886718	.	A	G	.	.	MAF_USDA=6.471
NC_035084.1	12886749	.	C	G	.	.	MAF_INRAE=24.051;MAF_USDA=15.882
NC_035084.1	12886772	.	A	G	.	.	MAF_INRAE=10.526;MAF_USDA=1.639
NC_035084.1	12886789	.	T	A	.	.	MAF_USDA=2.459
NC_035084.1	12886802	.	G	A	.	.	MAF_INRAE=6.329;MAF_USDA=14.754
NC_035084.1	12886848	.	A	G	.	.	MAF_USDA=1.639
NC_035084.1	12886873	.	T	C	.	.	MAF_USDA=2.459
NC_035084.1	12886921	.	C	T	.	.	MAF_USDA=4.098
NC_035084.1	12886936	.	A	T	.	.	MAF_USDA=1.639
NC_035084.1	12886949	.	C	T	.	.	MAF_INRAE=21.667;MAF_USDA=22.941
NC_035084.1	12886950	.	G	A	.	.	MAF_USDA=3.279
NC_035084.1	12887107	.	G	A	.	.	MAF_USDA=10.588
NC_035084.1	12887130	.	G	T	.	.	MAF_USDA=7.059
NC_035084.1	12887131	.	C	T	.	.	MAF_INRAE=21.667;MAF_USDA=27.647
NC_035084.1	12887156	.	G	T	.	.	MAF_USDA=4.918
NC_035084.1	12887189	.	T	G	.	.	MAF_USDA=7.059
NC_035084.1	12887242	.	A	G	.	.	MAF_INRAE=16.667
NC_035084.1	12887343	.	G	T	.	.	MAF_USDA=4.098
NC_035084.1	12887368	.	C	A	.	.	MAF_USDA=15.294
NC_035084.1	12887382	.	A	G	.	.	MAF_USDA=8.235
NC_035084.1	12887434	.	G	A	.	.	MAF_INRAE=15.833;MAF_USDA=16.667
NC_035084.1	12887516	.	G	T	.	.	MAF_USDA=3.279
NC_035084.1	12887530	.	T	C	.	.	MAF_USDA=12.353
NC_035084.1	12887608	.	G	T	.	.	MAF_INRAE=31.013;MAF_USDA=16.667
NC_035084.1	12887610	.	G	T	.	.	MAF_INRAE=15.833;MAF_USDA=15.294
NC_035084.1	12887614	.	G	A	.	.	MAF_USDA=12.353
NC_035084.1	12887645	.	A	T	.	.	MAF_INRAE=31.646;MAF_USDA=27.059
NC_035084.1	12887689	.	C	T	.	.	MAF_INRAE=26.582;MAF_USDA=16.667
NC_035084.1	12887726	.	G	C	.	.	MAF_USDA=4.098
NC_035084.1	12887795	.	C	T	.	.	MAF_USDA=8.235
NC_035084.1	12887852	.	C	A	.	.	MAF_INRAE=5.063;MAF_USDA=9.016
NC_035084.1	12887885	.	C	T	.	.	MAF_USDA=15.294
NC_035084.1	12887915	.	A	G	.	.	MAF_USDA=1.639
NC_035084.1	12887932	.	C	T	.	.	MAF_USDA=7.377
NC_035084.1	12888000	.	A	C	.	.	MAF_USDA=9.016
NC_035084.1	12888001	.	G	A	.	.	MAF_INRAE=5.263
NC_035084.1	12888060	.	T	C	.	.	MAF_INRAE=5.263
NC_035084.1	12888116	.	A	T	.	.	MAF_USDA=4.167
NC_035084.1	12888127	.	C	T	.	.	MAF_USDA=14.706
NC_035084.1	12888149	.	T	A	.	.	MAF_USDA=4.098
NC_035084.1	12888172	.	G	A	.	.	MAF_USDA=8.824
NC_035084.1	12888176	.	A	T	.	.	MAF_USDA=2.459
NC_035084.1	12888195	.	T	C	.	.	MAF_INRAE=5.263
NC_035084.1	12888215	.	A	C	.	.	MAF_USDA=1.639
NC_035084.1	12888247	.	C	T	.	.	MAF_USDA=7.377
NC_035084.1	12888255	.	A	G	.	.	MAF_USDA=4.098
NC_035084.1	12888256	.	G	A	.	.	MAF_INRAE=31.646;MAF_USDA=17.647
NC_035084.1	12888266	.	C	T	.	.	MAF_USDA=1.639
NC_035084.1	12888267	.	G	T	.	.	MAF_USDA=4.098
NC_035084.1	12888296	.	A	C	.	.	MAF_USDA=1.639
NC_035084.1	12888301	.	C	T	.	.	MAF_USDA=11.475
NC_035084.1	12888349	.	G	T	.	.	MAF_USDA=7.647
NC_035084.1	12888517	.	A	G	.	.	MAF_USDA=1.639
NC_035084.1	12888536	.	A	G	.	.	MAF_INRAE=43.671;MAF_USDA=20.0
NC_035084.1	12888567	.	C	T	.	.	MAF_USDA=9.412
NC_035084.1	12888631	.	G	T	.	.	MAF_USDA=9.836
NC_035084.1	12888655	.	A	G	.	.	MAF_INRAE=26.316;MAF_USDA=25.294
NC_035084.1	12888684	.	T	G	.	.	MAF_INRAE=5.263
NC_035084.1	12888705	.	G	T	.	.	MAF_USDA=9.016
NC_035084.1	12888811	.	G	C	.	.	MAF_INRAE=31.646;MAF_USDA=34.118
NC_035084.1	12888861	.	A	T	.	.	MAF_USDA=3.279
NC_035084.1	12888869	.	C	A	.	.	MAF_INRAE=31.646;MAF_USDA=26.471
NC_035084.1	12888870	.	C	T	.	.	MAF_USDA=6.471
NC_035084.1	12888908	.	T	G	.	.	MAF_USDA=3.279
NC_035084.1	12888910	.	A	G	.	.	MAF_USDA=3.279
NC_035084.1	12888918	.	A	G	.	.	MAF_USDA=2.459
NC_035084.1	12888926	.	T	G	.	.	MAF_USDA=1.639
NC_035084.1	12888940	.	T	C	.	.	MAF_USDA=7.377
NC_035084.1	12888971	.	A	C	.	.	MAF_INRAE=32.278;MAF_USDA=35.294
NC_035084.1	12888980	.	C	T	.	.	MAF_USDA=1.639
NC_035084.1	12889446	.	G	T	.	.	MAF_USDA=2.459
NC_035084.1	12889530	.	C	A	.	.	MAF_USDA=3.279
NC_035084.1	12889586	.	A	T	.	.	MAF_USDA=10.588
NC_035084.1	12889650	.	G	A	.	.	MAF_INRAE=10.526;MAF_USDA=1.639
NC_035084.1	12889717	.	G	A	.	.	MAF_INRAE=5.263;MAF_USDA=8.197
NC_035084.1	12889774	.	T	A	.	.	MAF_USDA=1.639
NC_035084.1	12889891	.	T	C	.	.	MAF_USDA=4.918
NC_035084.1	12889901	.	T	C	.	.	MAF_INRAE=5.0;MAF_USDA=5.738
NC_035084.1	12889969	.	C	A	.	.	MAF_USDA=16.667
NC_035084.1	12890053	.	A	G	.	.	MAF_USDA=1.639
NC_035084.1	12890137	.	G	C	.	.	MAF_INRAE=30.38;MAF_USDA=17.647
NC_035084.1	12890175	.	C	T	.	.	MAF_INRAE=34.177;MAF_USDA=35.294
NC_035084.1	12890182	.	C	A	.	.	MAF_INRAE=30.38;MAF_USDA=21.176
NC_035084.1	12890298	.	T	A	.	.	MAF_INRAE=5.063;MAF_USDA=15.294
NC_035084.1	12890301	.	A	C	.	.	MAF_USDA=4.918
NC_035084.1	12890317	.	T	G	.	.	MAF_USDA=4.098
NC_035084.1	12890322	.	T	C	.	.	MAF_USDA=4.098
NC_035084.1	12890340	.	G	A	.	.	MAF_INRAE=25.316;MAF_USDA=14.118
NC_035084.1	12890408	.	G	A	.	.	MAF_INRAE=46.203;MAF_USDA=25.882
NC_035084.1	12890422	.	C	T	.	.	MAF_INRAE=46.835;MAF_USDA=20.588
NC_035084.1	12890424	.	C	G	.	.	MAF_INRAE=38.333;MAF_USDA=20.833
NC_035084.1	12890431	.	C	T	.	.	MAF_USDA=20.833
NC_035084.1	12890441	.	C	T	.	.	MAF_INRAE=30.38;MAF_USDA=32.143
NC_035084.1	12890446	.	C	T	.	.	MAF_USDA=3.333
NC_035084.1	12890455	.	A	G	.	.	MAF_INRAE=13.924;MAF_USDA=11.475
NC_035084.1	12890461	.	G	A	.	.	MAF_INRAE=21.519;MAF_USDA=4.918
NC_035084.1	12890482	.	T	C	.	.	MAF_USDA=4.918
NC_035084.1	12890493	.	G	T	.	.	MAF_USDA=2.941
NC_035084.1	12890527	.	C	T	.	.	MAF_USDA=4.918
NC_035084.1	12890546	.	C	T	.	.	MAF_INRAE=5.0;MAF_USDA=7.377
NC_035084.1	12890592	.	C	A	.	.	MAF_USDA=3.279
NC_035084.1	12890660	.	A	T	.	.	MAF_USDA=1.639
NC_035084.1	12890715	.	T	G	.	.	MAF_USDA=3.279
NC_035084.1	12890718	.	G	C	.	.	MAF_USDA=4.098
NC_035084.1	12890831	.	T	A	.	.	MAF_INRAE=31.013;MAF_USDA=24.706
NC_035084.1	12891005	.	A	C	.	.	MAF_USDA=5.738
NC_035084.1	12891009	.	T	A	.	.	MAF_INRAE=15.19;MAF_USDA=10.0
NC_035084.1	12891097	.	T	C	.	.	MAF_INRAE=5.263
NC_035084.1	12891119	.	G	T	.	.	MAF_USDA=2.459
NC_035084.1	12891181	.	C	A	.	.	MAF_USDA=4.098
NC_035084.1	12891300	.	T	G	.	.	MAF_INRAE=26.582;MAF_USDA=17.059
NC_035084.1	12891313	.	G	C	.	.	MAF_INRAE=29.747;MAF_USDA=17.647
NC_035084.1	12891367	.	C	G	.	.	MAF_USDA=4.098
NC_035084.1	12891423	.	A	G	.	.	MAF_INRAE=13.924;MAF_USDA=4.918
NC_035084.1	12891467	.	T	C	.	.	MAF_USDA=3.279
NC_035084.1	12891511	.	T	G	.	.	MAF_USDA=6.557
NC_035084.1	12891528	.	C	A	.	.	MAF_INRAE=32.278;MAF_USDA=48.214
NC_035084.1	12891538	.	A	C	.	.	MAF_USDA=2.083
NC_035084.1	12891539	.	A	C	.	.	MAF_USDA=4.098
NC_035084.1	12891701	.	C	T	.	.	MAF_INRAE=1.667;MAF_USDA=31.176
NC_035084.1	12891726	.	C	G	.	.	MAF_USDA=4.098
NC_035084.1	12891843	.	G	A	.	.	MAF_INRAE=7.595;MAF_USDA=45.882
NC_035084.1	12891923	.	C	A	.	.	MAF_USDA=1.639
NC_035084.1	12891950	.	T	C	.	.	MAF_INRAE=31.013;MAF_USDA=18.824
NC_035084.1	12891986	.	A	G	.	.	MAF_USDA=4.167
NC_035084.1	12892004	.	A	C	.	.	MAF_INRAE=5.063;MAF_USDA=12.353
NC_035084.1	12892139	.	C	A	.	.	MAF_USDA=4.098
NC_035084.1	12892178	.	A	C	.	.	MAF_INRAE=1.667;MAF_USDA=34.706
NC_035084.1	12892244	.	A	T	.	.	MAF_USDA=2.5
NC_035084.1	12892285	.	G	A	.	.	MAF_INRAE=13.924;MAF_USDA=3.333
NC_035084.1	12892316	.	G	A	.	.	MAF_INRAE=30.38;MAF_USDA=18.452
NC_035084.1	12892400	.	G	T	.	.	MAF_USDA=1.667
NC_035084.1	12892425	.	A	G	.	.	MAF_INRAE=30.38;MAF_USDA=20.238
NC_035084.1	12892574	.	T	G	.	.	MAF_INRAE=12.658;MAF_USDA=5.833
NC_035084.1	12892614	.	G	A	.	.	MAF_INRAE=1.667;MAF_USDA=30.357
NC_035084.1	12892616	.	G	T	.	.	MAF_USDA=4.167
NC_035084.1	12892642	.	C	T	.	.	MAF_USDA=4.167
NC_035084.1	12892666	.	T	G	.	.	MAF_USDA=4.167
NC_035084.1	12892738	.	A	T	.	.	MAF_USDA=22.951
NC_035084.1	12892752	.	G	T	.	.	MAF_USDA=5.738
NC_035084.1	12892759	.	G	T	.	.	MAF_USDA=9.016
NC_035084.1	12892848	.	C	A	.	.	MAF_USDA=4.918
NC_035084.1	12892865	.	A	G	.	.	MAF_USDA=4.098
NC_035084.1	12892936	.	A	G	.	.	MAF_USDA=8.197
NC_035084.1	12892947	.	G	A	.	.	MAF_USDA=7.377
NC_035084.1	12893213	.	G	A	.	.	MAF_USDA=13.115
NC_035084.1	12893220	.	T	C	.	.	MAF_USDA=4.098
NC_035084.1	12893232	.	T	G	.	.	MAF_USDA=4.098
NC_035084.1	12893236	.	T	A	.	.	MAF_USDA=9.016
NC_035084.1	12893265	.	A	G	.	.	MAF_USDA=8.197
NC_035084.1	12893271	.	C	T	.	.	MAF_USDA=3.279
NC_035084.1	12893308	.	G	T	.	.	MAF_USDA=40.984
NC_035084.1	12893379	.	A	C	.	.	MAF_USDA=41.803
NC_035084.1	12893387	.	T	C	.	.	MAF_USDA=4.098
NC_035084.1	12893394	.	G	A	.	.	MAF_USDA=4.918
NC_035084.1	12893486	.	C	T	.	.	MAF_USDA=6.557
NC_035084.1	12893521	.	T	A	.	.	MAF_USDA=1.639
NC_035084.1	12893649	.	C	T	.	.	MAF_USDA=4.098
NC_035084.1	12893685	.	A	G	.	.	MAF_USDA=17.213
NC_035084.1	12893785	.	G	A	.	.	MAF_USDA=5.738
NC_035084.1	12893845	.	C	T	.	.	MAF_USDA=49.18
NC_035084.1	12893948	.	T	G	.	.	MAF_USDA=31.967
NC_035084.1	12894131	.	G	A	.	.	MAF_INRAE=29.747;MAF_USDA=17.647
NC_035084.1	12894244	.	C	T	.	.	MAF_USDA=8.197
NC_035084.1	12894314	.	A	T	.	.	MAF_INRAE=21.519;MAF_USDA=14.754
NC_035084.1	12894316	.	G	T	.	.	MAF_INRAE=1.667;MAF_USDA=1.639
NC_035084.1	12894358	.	G	A	.	.	MAF_INRAE=21.519;MAF_USDA=8.197
NC_035084.1	12894384	.	T	C	.	.	MAF_INRAE=5.063;MAF_USDA=13.529
NC_035084.1	12894390	.	A	G	.	.	MAF_INRAE=21.519;MAF_USDA=14.754
NC_035084.1	12894410	.	G	A	.	.	MAF_USDA=5.738
NC_035084.1	12894411	.	G	T	.	.	MAF_INRAE=26.582;MAF_USDA=22.353
NC_035084.1	12894440	.	G	A	.	.	MAF_INRAE=26.582;MAF_USDA=21.765
NC_035084.1	12894494	.	T	A	.	.	MAF_INRAE=1.667;MAF_USDA=1.639
NC_035084.1	12894514	.	C	T	.	.	MAF_USDA=1.639
NC_035084.1	12894535	.	C	T	.	.	MAF_INRAE=48.333;MAF_USDA=42.169
NC_035084.1	12894568	.	G	T	.	.	MAF_INRAE=23.418;MAF_USDA=16.667
NC_035084.1	12894573	.	G	T	.	.	MAF_INRAE=3.797;MAF_USDA=10.417
NC_035084.1	12894640	.	G	A	.	.	MAF_USDA=4.918
NC_035084.1	12894702	.	G	T	.	.	MAF_INRAE=31.646;MAF_USDA=22.353
NC_035084.1	12894733	.	T	A	.	.	MAF_USDA=1.639
NC_035084.1	12894754	.	A	C	.	.	MAF_INRAE=42.105;MAF_USDA=18.235
NC_035084.1	12894767	.	T	G	.	.	MAF_INRAE=16.667
NC_035084.1	12894778	.	T	C	.	.	MAF_USDA=4.098
NC_035084.1	12894834	.	G	A	.	.	MAF_USDA=1.639
NC_035084.1	12894870	.	G	A	.	.	MAF_INRAE=27.848;MAF_USDA=24.706
NC_035084.1	12894937	.	G	A	.	.	MAF_USDA=1.724
NC_035084.1	12894946	.	C	A	.	.	MAF_INRAE=27.848;MAF_USDA=22.561
NC_035084.1	12895049	.	G	A	.	.	MAF_USDA=37.5
NC_035084.1	12895067	.	T	G	.	.	MAF_USDA=2.083
NC_035084.1	12895227	.	A	C	.	.	MAF_USDA=33.333
NC_035084.1	12897271	.	C	T	.	.	MAF_INRAE=3.333
NC_035084.1	12897274	.	G	T	.	.	MAF_INRAE=20.0;MAF_USDA=13.333
NC_035084.1	12897281	.	G	C	.	.	MAF_INRAE=32.911;MAF_USDA=19.643
NC_035084.1	12897284	.	T	C	.	.	MAF_INRAE=29.747;MAF_USDA=25.0
NC_035084.1	12897289	.	G	T	.	.	MAF_INRAE=15.19;MAF_USDA=12.5
NC_035084.1	12897302	.	C	G	.	.	MAF_INRAE=48.734;MAF_USDA=48.824
NC_035084.1	12897314	.	G	T	.	.	MAF_INRAE=5.263;MAF_USDA=5.738
NC_035084.1	12897315	.	A	G	.	.	MAF_INRAE=18.333;MAF_USDA=31.765
NC_035084.1	12897341	.	T	G	.	.	MAF_INRAE=5.263;MAF_USDA=5.882
NC_035084.1	12897370	.	T	A	.	.	MAF_INRAE=45.57;MAF_USDA=48.824
NC_035084.1	12897378	.	A	T	.	.	MAF_INRAE=48.333
NC_035084.1	12897459	.	C	T	.	.	MAF_USDA=16.667
NC_035084.1	12897462	.	A	G	.	.	MAF_INRAE=16.667;MAF_USDA=20.0
NC_035084.1	12897565	.	G	A	.	.	MAF_INRAE=26.582;MAF_USDA=21.765
NC_035084.1	12897580	.	G	A	.	.	MAF_INRAE=26.582;MAF_USDA=23.529
NC_035084.1	12897602	.	A	C	.	.	MAF_INRAE=46.835;MAF_USDA=44.118
NC_035084.1	12897621	.	A	C	.	.	MAF_INRAE=46.835;MAF_USDA=45.294
NC_035084.1	12897689	.	G	C	.	.	MAF_INRAE=26.582;MAF_USDA=21.765
NC_035084.1	12897737	.	G	T	.	.	MAF_INRAE=1.667;MAF_USDA=3.279
NC_035084.1	12897755	.	C	T	.	.	MAF_INRAE=46.835;MAF_USDA=45.294
NC_035084.1	12897814	.	C	A	.	.	MAF_INRAE=25.949;MAF_USDA=21.765
NC_035084.1	12897819	.	G	T	.	.	MAF_INRAE=25.949;MAF_USDA=21.765
NC_035084.1	12897829	.	T	A	.	.	MAF_USDA=2.459
NC_035084.1	12897916	.	A	T	.	.	MAF_USDA=6.667
NC_035084.1	12897946	.	T	G	.	.	MAF_INRAE=17.5
NC_035084.1	12897972	.	T	A	.	.	MAF_INRAE=46.835;MAF_USDA=46.471
NC_035084.1	12897989	.	T	G	.	.	MAF_INRAE=44.937;MAF_USDA=48.824
NC_035084.1	12898009	.	T	G	.	.	MAF_USDA=7.377
NC_035084.1	12898018	.	T	C	.	.	MAF_INRAE=31.013;MAF_USDA=17.647
NC_035084.1	12898039	.	A	C	.	.	MAF_USDA=1.639
NC_035084.1	12898070	.	C	T	.	.	MAF_INRAE=49.167
NC_035084.1	12898110	.	G	A	.	.	MAF_INRAE=5.0;MAF_USDA=7.377
NC_035084.1	12898231	.	C	A	.	.	MAF_INRAE=48.101;MAF_USDA=45.294
NC_035084.1	12898234	.	T	C	.	.	MAF_INRAE=5.263
NC_035084.1	12898240	.	T	A	.	.	MAF_USDA=1.639
NC_035084.1	12898252	.	C	T	.	.	MAF_INRAE=48.101;MAF_USDA=47.059
NC_035084.1	12898299	.	A	C	.	.	MAF_INRAE=31.013;MAF_USDA=45.882
NC_035084.1	12898305	.	T	G	.	.	MAF_INRAE=45.57;MAF_USDA=49.412
NC_035084.1	12898321	.	T	G	.	.	MAF_INRAE=26.582;MAF_USDA=23.529
NC_035084.1	12898365	.	C	T	.	.	MAF_INRAE=25.949;MAF_USDA=20.588
NC_035084.1	12898410	.	C	G	.	.	MAF_INRAE=47.5;MAF_USDA=44.118
NC_035084.1	12898483	.	C	T	.	.	MAF_USDA=1.695
NC_035084.1	12898643	.	A	T	.	.	MAF_INRAE=46.835;MAF_USDA=45.294
NC_035084.1	12898710	.	G	T	.	.	MAF_INRAE=31.579;MAF_USDA=44.706
NC_035084.1	12898786	.	G	T	.	.	MAF_INRAE=46.835;MAF_USDA=45.294
NC_035084.1	12898796	.	T	A	.	.	MAF_INRAE=27.215;MAF_USDA=21.765
NC_035084.1	12898834	.	T	C	.	.	MAF_USDA=9.836
NC_035084.1	12898857	.	G	A	.	.	MAF_INRAE=26.582;MAF_USDA=23.529
NC_035084.1	12898896	.	T	C	.	.	MAF_INRAE=26.582;MAF_USDA=22.941
NC_035084.1	12898905	.	T	A	.	.	MAF_INRAE=13.924;MAF_USDA=11.475
NC_035084.1	12898915	.	G	C	.	.	MAF_INRAE=46.835;MAF_USDA=46.471
NC_035084.1	12898930	.	G	T	.	.	MAF_USDA=16.667
NC_035084.1	12898971	.	A	G	.	.	MAF_USDA=5.294
NC_035084.1	12899015	.	A	C	.	.	MAF_INRAE=46.835;MAF_USDA=44.706
NC_035084.1	12899194	.	C	A	.	.	MAF_USDA=4.098
NC_035084.1	12899250	.	T	A	.	.	MAF_USDA=4.098
NC_035084.1	12899534	.	C	T	.	.	MAF_INRAE=5.263
NC_035084.1	12899566	.	C	T	.	.	MAF_INRAE=40.506;MAF_USDA=26.471
NC_035084.1	12899742	.	T	G	.	.	MAF_INRAE=1.667;MAF_USDA=7.059
NC_035084.1	12899796	.	C	A	.	.	MAF_USDA=6.557
NC_035084.1	12899855	.	A	G	.	.	MAF_INRAE=29.747;MAF_USDA=17.647
NC_035084.1	12899895	.	C	G	.	.	MAF_USDA=2.459
NC_035084.1	12899949	.	G	C	.	.	MAF_USDA=4.118
NC_035084.1	12900060	.	G	A	.	.	MAF_INRAE=24.051;MAF_USDA=25.294
NC_035084.1	12900067	.	A	G	.	.	MAF_INRAE=24.051;MAF_USDA=24.118
NC_035084.1	12900086	.	C	T	.	.	MAF_INRAE=24.051;MAF_USDA=18.824
NC_035084.1	12900145	.	G	A	.	.	MAF_USDA=6.471
NC_035084.1	12900164	.	A	G	.	.	MAF_USDA=1.639
NC_035084.1	12900186	.	G	A	.	.	MAF_INRAE=23.418;MAF_USDA=24.706
NC_035084.1	12900187	.	G	A	.	.	MAF_INRAE=15.833;MAF_USDA=10.0
NC_035084.1	12900256	.	T	G	.	.	MAF_INRAE=35.443;MAF_USDA=48.824
NC_035084.1	12900264	.	C	T	.	.	MAF_USDA=5.738
NC_035084.1	12900423	.	A	C	.	.	MAF_USDA=4.098
NC_035084.1	12900427	.	T	G	.	.	MAF_INRAE=1.667;MAF_USDA=3.279
NC_035084.1	12900615	.	T	G	.	.	MAF_USDA=4.918
NC_035084.1	12900685	.	C	T	.	.	MAF_INRAE=24.051;MAF_USDA=23.529
NC_035084.1	12900714	.	T	G	.	.	MAF_INRAE=24.051;MAF_USDA=22.941
NC_035084.1	12900715	.	A	C	.	.	MAF_INRAE=10.526;MAF_USDA=3.279
NC_035084.1	12900732	.	T	C	.	.	MAF_INRAE=24.051;MAF_USDA=22.353
NC_035084.1	12900789	.	C	A	.	.	MAF_USDA=2.459
NC_035084.1	12900797	.	T	G	.	.	MAF_INRAE=24.051;MAF_USDA=23.529
NC_035084.1	12900800	.	T	G	.	.	MAF_USDA=1.639
NC_035084.1	12900801	.	T	G	.	.	MAF_INRAE=1.667;MAF_USDA=3.279
NC_035084.1	12900807	.	A	G	.	.	MAF_INRAE=5.263;MAF_USDA=5.882
NC_035084.1	12901032	.	T	C	.	.	MAF_INRAE=3.797;MAF_USDA=14.706
NC_035084.1	12901080	.	T	G	.	.	MAF_USDA=4.098
NC_035084.1	12901083	.	C	G	.	.	MAF_INRAE=41.139;MAF_USDA=38.235
NC_035084.1	12901279	.	T	G	.	.	MAF_USDA=4.098
NC_035084.1	12901412	.	C	T	.	.	MAF_USDA=1.639
NC_035084.1	12901448	.	A	G	.	.	MAF_USDA=4.918
NC_035084.1	12901466	.	T	C	.	.	MAF_INRAE=23.418;MAF_USDA=10.0
NC_035084.1	12901474	.	G	C	.	.	MAF_INRAE=5.263
NC_035084.1	12901491	.	C	T	.	.	MAF_USDA=1.639
NC_035084.1	12901555	.	G	T	.	.	MAF_USDA=4.098
NC_035084.1	12901597	.	C	A	.	.	MAF_USDA=1.639
NC_035084.1	12901654	.	G	A	.	.	MAF_USDA=4.118
NC_035084.1	12901802	.	C	T	.	.	MAF_USDA=1.639
NC_035084.1	12901902	.	T	C	.	.	MAF_USDA=27.083
NC_035084.1	12901903	.	A	C	.	.	MAF_USDA=27.083
NC_035084.1	12901923	.	A	G	.	.	MAF_INRAE=5.263
NC_035084.1	12901929	.	G	T	.	.	MAF_USDA=6.557
NC_035084.1	12902107	.	T	C	.	.	MAF_USDA=4.098
NC_035084.1	12902115	.	C	T	.	.	MAF_INRAE=24.051;MAF_USDA=10.0
NC_035084.1	12902116	.	C	T	.	.	MAF_INRAE=16.667;MAF_USDA=10.0
NC_035084.1	12902170	.	G	A	.	.	MAF_INRAE=41.772;MAF_USDA=45.238
NC_035084.1	12902253	.	C	T	.	.	MAF_USDA=4.706
NC_035084.1	12902305	.	G	T	.	.	MAF_USDA=4.118
NC_035084.1	12902307	.	T	C	.	.	MAF_INRAE=5.263
NC_035084.1	12902382	.	G	A	.	.	MAF_INRAE=41.772;MAF_USDA=44.118
NC_035084.1	12902456	.	G	T	.	.	MAF_INRAE=34.177;MAF_USDA=34.118
NC_035084.1	12902474	.	G	A	.	.	MAF_INRAE=5.263
NC_035084.1	12902546	.	G	T	.	.	MAF_INRAE=33.333;MAF_USDA=17.647
NC_035084.1	12902548	.	A	G	.	.	MAF_INRAE=1.667
NC_035084.1	12902728	.	A	T	.	.	MAF_INRAE=24.051;MAF_USDA=10.0
NC_035084.1	12902794	.	G	C	.	.	MAF_INRAE=5.263
NC_035084.1	12902832	.	A	T	.	.	MAF_INRAE=40.506;MAF_USDA=21.176
NC_035084.1	12902840	.	G	A	.	.	MAF_INRAE=40.506;MAF_USDA=21.765
NC_035084.1	12902977	.	A	G	.	.	MAF_USDA=3.279
NC_035084.1	12903131	.	G	T	.	.	MAF_USDA=1.639
NC_035084.1	12903184	.	G	T	.	.	MAF_USDA=1.639
NC_035084.1	12903245	.	G	A	.	.	MAF_USDA=4.098
NC_035084.1	12903254	.	G	T	.	.	MAF_INRAE=10.526;MAF_USDA=4.918
NC_035084.1	12903337	.	G	T	.	.	MAF_USDA=4.918
NC_035084.1	12903367	.	G	T	.	.	MAF_INRAE=41.772;MAF_USDA=41.176
NC_035084.1	12903409	.	T	C	.	.	MAF_USDA=2.459
NC_035084.1	12903410	.	G	A	.	.	MAF_INRAE=40.506;MAF_USDA=21.765
NC_035084.1	12903533	.	C	T	.	.	MAF_USDA=2.459
NC_035084.1	12903560	.	C	G	.	.	MAF_USDA=3.279
NC_035084.1	12903597	.	C	T	.	.	MAF_INRAE=24.051;MAF_USDA=16.667
NC_035084.1	12903628	.	A	G	.	.	MAF_INRAE=41.772;MAF_USDA=43.529
NC_035084.1	12903720	.	G	T	.	.	MAF_USDA=2.459
NC_035084.1	12903764	.	C	T	.	.	MAF_INRAE=1.667;MAF_USDA=4.098
NC_035084.1	12903785	.	G	A	.	.	MAF_USDA=1.639
NC_035084.1	12903803	.	A	G	.	.	MAF_INRAE=41.772;MAF_USDA=41.176
NC_035084.1	12903806	.	A	C	.	.	MAF_USDA=4.918
NC_035084.1	12903863	.	G	A	.	.	MAF_INRAE=15.833;MAF_USDA=16.667
NC_035084.1	12903874	.	C	A	.	.	MAF_INRAE=21.519
NC_035084.1	12903930	.	C	A	.	.	MAF_INRAE=34.177;MAF_USDA=32.353
NC_035084.1	12903936	.	G	T	.	.	MAF_INRAE=34.177;MAF_USDA=31.765
NC_035084.1	12903946	.	C	T	.	.	MAF_USDA=9.836
NC_035084.1	12903990	.	A	G	.	.	MAF_INRAE=25.316;MAF_USDA=45.294
NC_035084.1	12904022	.	A	C	.	.	MAF_INRAE=34.177;MAF_USDA=31.765
NC_035084.1	12904130	.	C	A	.	.	MAF_INRAE=10.526;MAF_USDA=6.471
NC_035084.1	12904178	.	C	T	.	.	MAF_USDA=9.836
NC_035084.1	12904226	.	G	C	.	.	MAF_INRAE=34.177;MAF_USDA=29.412
NC_035084.1	12904241	.	G	A	.	.	MAF_USDA=4.098
NC_035084.1	12904285	.	G	A	.	.	MAF_USDA=1.639
NC_035084.1	12904288	.	A	T	.	.	MAF_INRAE=5.263;MAF_USDA=10.656
NC_035084.1	12904309	.	G	A	.	.	MAF_INRAE=34.177;MAF_USDA=31.765
NC_035084.1	12904479	.	C	T	.	.	MAF_USDA=18.824
NC_035084.1	12904521	.	G	T	.	.	MAF_USDA=22.941
NC_035084.1	12904557	.	G	T	.	.	MAF_USDA=39.583
NC_035084.1	12904576	.	A	G	.	.	MAF_USDA=28.235
NC_035084.1	12904601	.	G	A	.	.	MAF_USDA=2.941
NC_035084.1	12904623	.	A	G	.	.	MAF_INRAE=30.38;MAF_USDA=18.824
NC_035084.1	12904699	.	C	T	.	.	MAF_INRAE=30.38;MAF_USDA=18.824
NC_035084.1	12904822	.	T	C	.	.	MAF_INRAE=34.177;MAF_USDA=29.762
NC_035084.1	12904827	.	A	G	.	.	MAF_USDA=5.0
NC_035084.1	12904855	.	G	A	.	.	MAF_INRAE=34.177;MAF_USDA=29.762
NC_035084.1	12904869	.	T	A	.	.	MAF_INRAE=30.38;MAF_USDA=17.857
NC_035084.1	12904872	.	G	T	.	.	MAF_INRAE=33.333;MAF_USDA=17.857
NC_035084.1	12904902	.	C	T	.	.	MAF_USDA=8.333
NC_035084.1	12904906	.	A	T	.	.	MAF_USDA=9.322
NC_035084.1	12904921	.	C	A	.	.	MAF_USDA=10.833
NC_035084.1	12905165	.	C	T	.	.	MAF_INRAE=29.747;MAF_USDA=18.824
NC_035084.1	12905216	.	C	T	.	.	MAF_INRAE=24.051;MAF_USDA=10.0
NC_035084.1	12905217	.	C	A	.	.	MAF_USDA=4.098
NC_035084.1	12905377	.	C	T	.	.	MAF_USDA=4.918
NC_035084.1	12905427	.	C	T	.	.	MAF_INRAE=40.506;MAF_USDA=22.941
NC_035084.1	12905507	.	T	G	.	.	MAF_USDA=6.557
NC_035084.1	12905508	.	C	A	.	.	MAF_USDA=6.557
NC_035084.1	12905548	.	C	A	.	.	MAF_INRAE=5.263;MAF_USDA=5.882
NC_035084.1	12905672	.	G	T	.	.	MAF_INRAE=34.177;MAF_USDA=27.059
NC_035084.1	12905676	.	G	A	.	.	MAF_INRAE=35.0;MAF_USDA=27.647
NC_035084.1	12905726	.	C	G	.	.	MAF_INRAE=15.789;MAF_USDA=22.353
NC_035084.1	12905775	.	G	T	.	.	MAF_USDA=41.667
NC_035084.1	12905779	.	A	T	.	.	MAF_USDA=7.5
NC_035084.1	12905784	.	C	G	.	.	MAF_USDA=4.918
NC_035084.1	12905796	.	A	T	.	.	MAF_USDA=4.098
NC_035084.1	12905887	.	G	T	.	.	MAF_INRAE=5.263;MAF_USDA=10.833
NC_035084.1	12905903	.	A	T	.	.	MAF_USDA=6.557
NC_035084.1	12905959	.	G	T	.	.	MAF_INRAE=30.38;MAF_USDA=43.75
NC_035084.1	12906021	.	C	T	.	.	MAF_USDA=1.639
NC_035084.1	12906053	.	T	A	.	.	MAF_INRAE=31.667
NC_035084.1	12906100	.	T	C	.	.	MAF_USDA=11.475
NC_035084.1	12906131	.	A	T	.	.	MAF_INRAE=1.667;MAF_USDA=1.639
NC_035084.1	12906159	.	T	G	.	.	MAF_USDA=16.667
NC_035084.1	12906211	.	C	T	.	.	MAF_USDA=2.941
NC_035084.1	12906212	.	T	G	.	.	MAF_INRAE=10.526;MAF_USDA=7.059
NC_035084.1	12906238	.	G	A	.	.	MAF_USDA=1.639
NC_035084.1	12906272	.	C	A	.	.	MAF_INRAE=1.667;MAF_USDA=1.667
NC_035084.1	12906356	.	A	G	.	.	MAF_INRAE=24.684;MAF_USDA=44.118
NC_035084.1	12906380	.	G	A	.	.	MAF_USDA=2.083
NC_035084.1	12906444	.	G	A	.	.	MAF_INRAE=30.38;MAF_USDA=17.647
NC_035084.1	12906449	.	G	A	.	.	MAF_INRAE=24.051;MAF_USDA=37.059
NC_035084.1	12906469	.	T	A	.	.	MAF_USDA=4.918
NC_035084.1	12906517	.	A	C	.	.	MAF_USDA=6.557
NC_035084.1	12906520	.	A	C	.	.	MAF_USDA=9.836
NC_035084.1	12906649	.	G	A	.	.	MAF_USDA=1.667
NC_035084.1	12906780	.	G	A	.	.	MAF_USDA=9.836
NC_035084.1	12906803	.	G	A	.	.	MAF_INRAE=40.506;MAF_USDA=21.176
NC_035084.1	12906894	.	G	A	.	.	MAF_INRAE=48.333;MAF_USDA=16.667
NC_035084.1	12906898	.	A	C	.	.	MAF_INRAE=48.333;MAF_USDA=16.667
NC_035084.1	12907028	.	A	G	.	.	MAF_INRAE=48.333;MAF_USDA=16.667
NC_035084.1	12907106	.	T	C	.	.	MAF_INRAE=48.333;MAF_USDA=29.878
NC_035084.1	12907107	.	A	T	.	.	MAF_INRAE=48.333;MAF_USDA=29.878
NC_035084.1	12907155	.	A	G	.	.	MAF_USDA=1.724
NC_035084.1	12907208	.	A	G	.	.	MAF_USDA=6.098
NC_035084.1	12907236	.	G	C	.	.	MAF_USDA=1.724
NC_035084.1	12907293	.	G	C	.	.	MAF_INRAE=16.667;MAF_USDA=40.244
NC_035084.1	12907340	.	T	A	.	.	MAF_INRAE=16.667;MAF_USDA=22.917
NC_035084.1	12907462	.	C	T	.	.	MAF_INRAE=33.333;MAF_USDA=43.75
NC_035084.1	12907525	.	C	T	.	.	MAF_INRAE=16.667;MAF_USDA=27.083
NC_035084.1	12907528	.	C	T	.	.	MAF_INRAE=48.333;MAF_USDA=16.667
NC_035084.1	12907588	.	C	T	.	.	MAF_INRAE=26.667
NC_035084.1	12907591	.	C	T	.	.	MAF_INRAE=48.333;MAF_USDA=14.583
NC_035084.1	12907825	.	A	G	.	.	MAF_INRAE=16.667;MAF_USDA=22.917
NC_035084.1	12907854	.	C	A	.	.	MAF_INRAE=48.333;MAF_USDA=16.667
NC_035084.1	12907863	.	T	C	.	.	MAF_INRAE=48.333;MAF_USDA=16.667
NC_035084.1	12907950	.	A	T	.	.	MAF_INRAE=48.333;MAF_USDA=16.667
NC_035084.1	12908089	.	C	G	.	.	MAF_USDA=1.639
NC_035084.1	12908149	.	C	T	.	.	MAF_INRAE=40.506;MAF_USDA=26.471
NC_035084.1	12908153	.	A	T	.	.	MAF_INRAE=5.0
NC_035084.1	12908189	.	T	C	.	.	MAF_INRAE=40.506;MAF_USDA=27.647
NC_035084.1	12908208	.	A	T	.	.	MAF_INRAE=40.506;MAF_USDA=27.647
NC_035084.1	12908296	.	G	C	.	.	MAF_INRAE=5.263
NC_035084.1	12908339	.	A	G	.	.	MAF_USDA=1.639
NC_035084.1	12908340	.	T	G	.	.	MAF_INRAE=34.177;MAF_USDA=35.294
NC_035084.1	12908381	.	A	C	.	.	MAF_INRAE=41.139;MAF_USDA=26.471
NC_035084.1	12908396	.	T	A	.	.	MAF_INRAE=35.0;MAF_USDA=26.19
NC_035084.1	12908444	.	C	T	.	.	MAF_INRAE=5.263;MAF_USDA=9.836
NC_035084.1	12908469	.	T	G	.	.	MAF_USDA=1.639
NC_035084.1	12908502	.	C	T	.	.	MAF_USDA=10.588
NC_035084.1	12908503	.	G	A	.	.	MAF_INRAE=15.789;MAF_USDA=20.588
NC_035084.1	12908507	.	A	T	.	.	MAF_USDA=7.647
NC_035084.1	12908513	.	C	A	.	.	MAF_USDA=1.639
NC_035084.1	12908514	.	C	A	.	.	MAF_INRAE=33.544;MAF_USDA=22.941
NC_035084.1	12908516	.	A	C	.	.	MAF_INRAE=49.167;MAF_USDA=25.882
NC_035084.1	12908534	.	T	A	.	.	MAF_USDA=12.941
NC_035084.1	12908540	.	T	A	.	.	MAF_USDA=22.917
NC_035084.1	12908554	.	T	C	.	.	MAF_USDA=2.459
NC_035084.1	12908607	.	C	T	.	.	MAF_USDA=4.118
NC_035084.1	12908621	.	T	C	.	.	MAF_USDA=4.706
NC_035084.1	12908626	.	T	G	.	.	MAF_USDA=27.083
NC_035084.1	12908635	.	T	C	.	.	MAF_USDA=5.294
NC_035084.1	12908637	.	G	T	.	.	MAF_USDA=8.235
NC_035084.1	12908644	.	T	C	.	.	MAF_USDA=3.279
NC_035084.1	12908651	.	G	A	.	.	MAF_USDA=4.706
NC_035084.1	12908683	.	G	A	.	.	MAF_USDA=8.333
NC_035084.1	12908687	.	A	C	.	.	MAF_USDA=8.333
NC_035084.1	12908692	.	G	A	.	.	MAF_USDA=8.333
NC_035084.1	12908700	.	G	A	.	.	MAF_USDA=8.333
NC_035084.1	12908701	.	A	C	.	.	MAF_USDA=2.5
NC_035084.1	12908721	.	A	G	.	.	MAF_USDA=2.459
NC_035084.1	12908723	.	C	T	.	.	MAF_USDA=1.765
NC_035084.1	12908810	.	T	G	.	.	MAF_INRAE=40.506;MAF_USDA=22.619
NC_035084.1	12908816	.	T	A	.	.	MAF_INRAE=24.051;MAF_USDA=37.5
NC_035084.1	12908895	.	A	T	.	.	MAF_INRAE=5.263;MAF_USDA=10.0
NC_035084.1	12908896	.	A	G	.	.	MAF_USDA=10.0
NC_035084.1	12908899	.	C	A	.	.	MAF_USDA=10.833
NC_035084.1	12908906	.	C	T	.	.	MAF_USDA=16.071
NC_035084.1	12908932	.	T	G	.	.	MAF_INRAE=24.051;MAF_USDA=10.714
NC_035084.1	12909113	.	T	A	.	.	MAF_USDA=5.833
NC_035084.1	12909186	.	T	C	.	.	MAF_USDA=3.279
NC_035084.1	12909232	.	G	A	.	.	MAF_INRAE=24.051;MAF_USDA=10.588
NC_035084.1	12909306	.	C	A	.	.	MAF_INRAE=40.506;MAF_USDA=21.765
NC_035084.1	12909414	.	C	A	.	.	MAF_USDA=2.459
NC_035084.1	12909440	.	T	C	.	.	MAF_INRAE=24.051;MAF_USDA=11.176
NC_035084.1	12909454	.	G	T	.	.	MAF_USDA=3.279
NC_035084.1	12909480	.	A	C	.	.	MAF_USDA=15.882
NC_035084.1	12909550	.	G	A	.	.	MAF_INRAE=1.667;MAF_USDA=3.279
NC_035084.1	12909551	.	G	C	.	.	MAF_USDA=1.639
NC_035084.1	12909970	.	C	T	.	.	MAF_USDA=1.695
NC_035084.1	12909998	.	G	T	.	.	MAF_INRAE=1.667;MAF_USDA=10.843
NC_035084.1	12910047	.	G	A	.	.	MAF_USDA=5.172
NC_035084.1	12910080	.	C	G	.	.	MAF_INRAE=18.987;MAF_USDA=25.61
NC_035084.1	12910133	.	C	G	.	.	MAF_INRAE=30.38;MAF_USDA=17.059
NC_035084.1	12910165	.	G	C	.	.	MAF_USDA=16.393
NC_035084.1	12910218	.	C	T	.	.	MAF_INRAE=30.38;MAF_USDA=17.647
NC_035084.1	12910339	.	A	G	.	.	MAF_INRAE=10.526
NC_035084.1	12910543	.	T	G	.	.	MAF_INRAE=22.152;MAF_USDA=12.295
NC_035084.1	12910692	.	T	A	.	.	MAF_INRAE=5.263;MAF_USDA=2.459
NC_035084.1	12910743	.	G	T	.	.	MAF_INRAE=21.519;MAF_USDA=8.197
NC_035084.1	12910780	.	A	G	.	.	MAF_INRAE=17.722;MAF_USDA=13.115
NC_035084.1	12910863	.	G	A	.	.	MAF_USDA=1.667
NC_035084.1	12910901	.	T	C	.	.	MAF_INRAE=21.519;MAF_USDA=9.016
NC_035084.1	12910958	.	A	G	.	.	MAF_USDA=2.941
NC_035084.1	12911088	.	C	A	.	.	MAF_USDA=4.918
NC_035084.1	12911136	.	C	A	.	.	MAF_INRAE=21.519;MAF_USDA=9.016
NC_035084.1	12911148	.	G	T	.	.	MAF_INRAE=40.506;MAF_USDA=35.294
NC_035084.1	12911169	.	G	A	.	.	MAF_USDA=4.098
NC_035084.1	12911188	.	A	T	.	.	MAF_INRAE=30.38;MAF_USDA=20.588
NC_035084.1	12911191	.	T	G	.	.	MAF_USDA=2.941
NC_035084.1	12911195	.	T	A	.	.	MAF_INRAE=21.519;MAF_USDA=9.836
NC_035084.1	12911242	.	G	A	.	.	MAF_USDA=15.294
NC_035084.1	12911415	.	G	A	.	.	MAF_USDA=1.639
NC_035084.1	12911427	.	A	T	.	.	MAF_USDA=4.918
NC_035084.1	12911432	.	C	G	.	.	MAF_INRAE=44.304;MAF_USDA=23.529
NC_035084.1	12911446	.	T	C	.	.	MAF_INRAE=32.911;MAF_USDA=35.882
NC_035084.1	12911515	.	T	C	.	.	MAF_INRAE=21.519;MAF_USDA=9.016
NC_035084.1	12911541	.	A	C	.	.	MAF_USDA=6.557
NC_035084.1	12911558	.	G	C	.	.	MAF_INRAE=21.519;MAF_USDA=7.059
NC_035084.1	12911579	.	CG	CA	.	.	MAF_USDA=8.333
NC_035084.1	12911580	.	G	A	.	.	MAF_USDA=1.639
NC_035084.1	12911592	.	A	G	.	.	MAF_INRAE=30.38;MAF_USDA=26.471
NC_035084.1	12911598	.	C	T	.	.	MAF_INRAE=26.582;MAF_USDA=14.118
NC_035084.1	12911642	.	C	T	.	.	MAF_USDA=2.941
NC_035084.1	12911652	.	C	G	.	.	MAF_INRAE=5.263
NC_035084.1	12911658	.	T	C	.	.	MAF_USDA=1.639
NC_035084.1	12911670	.	C	T	.	.	MAF_INRAE=18.987;MAF_USDA=28.235
NC_035084.1	12911683	.	T	C	.	.	MAF_INRAE=39.873;MAF_USDA=35.294
NC_035084.1	12911699	.	C	T	.	.	MAF_USDA=2.941
NC_035084.1	12911719	.	G	C	.	.	MAF_INRAE=18.987;MAF_USDA=28.235
NC_035084.1	12911787	.	G	T	.	.	MAF_INRAE=2.532;MAF_USDA=9.412
NC_035084.1	12911820	.	C	A	.	.	MAF_INRAE=5.263;MAF_USDA=2.459
NC_035084.1	12911917	.	C	A	.	.	MAF_INRAE=22.152;MAF_USDA=8.333
NC_035084.1	12911991	.	G	T	.	.	MAF_INRAE=22.785;MAF_USDA=16.667
NC_035084.1	12912018	.	G	T	.	.	MAF_INRAE=22.152;MAF_USDA=7.377
NC_035084.1	12912068	.	G	A	.	.	MAF_USDA=1.639
NC_035084.1	12912077	.	G	T	.	.	MAF_USDA=8.197
NC_035084.1	12912079	.	C	G	.	.	MAF_USDA=1.639
NC_035084.1	12912093	.	C	T	.	.	MAF_INRAE=5.263;MAF_USDA=4.098
NC_035084.1	12912110	.	A	C	.	.	MAF_INRAE=30.38;MAF_USDA=17.647
NC_035084.1	12912325	.	T	C	.	.	MAF_INRAE=18.987;MAF_USDA=29.412
NC_035084.1	12912349	.	G	C	.	.	MAF_INRAE=21.519;MAF_USDA=8.197
NC_035084.1	12912461	.	C	A	.	.	MAF_INRAE=17.722;MAF_USDA=25.882
NC_035084.1	12912503	.	A	G	.	.	MAF_INRAE=21.519;MAF_USDA=9.016
NC_035084.1	12912531	.	T	A	.	.	MAF_INRAE=30.38;MAF_USDA=17.647
NC_035084.1	12912707	.	G	A	.	.	MAF_INRAE=5.263;MAF_USDA=2.5
NC_035084.1	12912734	.	G	A	.	.	MAF_INRAE=26.582;MAF_USDA=14.118
NC_035084.1	12912775	.	C	T	.	.	MAF_INRAE=17.722;MAF_USDA=26.471
NC_035084.1	12912800	.	C	G	.	.	MAF_USDA=1.639
NC_035084.1	12912941	.	C	T	.	.	MAF_INRAE=5.263;MAF_USDA=19.412
NC_035084.1	12913013	.	C	T	.	.	MAF_USDA=12.353
NC_035084.1	12913197	.	A	C	.	.	MAF_USDA=4.098
NC_035084.1	12913219	.	C	A	.	.	MAF_INRAE=20.833;MAF_USDA=22.941
NC_035084.1	12913250	.	G	A	.	.	MAF_USDA=3.279
NC_035084.1	12913278	.	C	T	.	.	MAF_INRAE=5.263
NC_035084.1	12913302	.	T	G	.	.	MAF_INRAE=5.263
NC_035084.1	12913329	.	C	T	.	.	MAF_USDA=9.016
NC_035084.1	12913377	.	G	C	.	.	MAF_INRAE=2.632;MAF_USDA=2.459
NC_035084.1	12913380	.	G	C	.	.	MAF_USDA=1.639
NC_035084.1	12913439	.	A	G	.	.	MAF_INRAE=5.263;MAF_USDA=5.882
NC_035084.1	12913445	.	G	A	.	.	MAF_INRAE=20.886;MAF_USDA=7.377
NC_035084.1	12913530	.	C	T	.	.	MAF_USDA=3.529
NC_035084.1	12913531	.	G	T	.	.	MAF_USDA=4.098
NC_035084.1	12913543	.	C	A	.	.	MAF_USDA=5.738
NC_035084.1	12913547	.	A	G	.	.	MAF_USDA=5.738
NC_035084.1	12913555	.	C	A	.	.	MAF_USDA=6.557
NC_035084.1	12913561	.	A	C	.	.	MAF_USDA=6.557
NC_035084.1	12913578	.	C	T	.	.	MAF_USDA=11.475
NC_035084.1	12913586	.	G	C	.	.	MAF_INRAE=10.526;MAF_USDA=12.353
NC_035084.1	12913589	.	A	C	.	.	MAF_USDA=4.167
NC_035084.1	12913596	.	T	A	.	.	MAF_INRAE=21.053;MAF_USDA=25.0
NC_035084.1	12913599	.	C	A	.	.	MAF_INRAE=10.526
NC_035084.1	12913607	.	A	G	.	.	MAF_USDA=3.279
NC_035084.1	12913807	.	G	T	.	.	MAF_USDA=1.639
NC_035084.1	12913808	.	C	T	.	.	MAF_USDA=1.639
NC_035084.1	12913818	.	C	G	.	.	MAF_INRAE=16.667;MAF_USDA=16.667
NC_035084.1	12913835	.	C	A	.	.	MAF_INRAE=18.987;MAF_USDA=28.824
NC_035084.1	12913894	.	G	T	.	.	MAF_INRAE=26.582;MAF_USDA=14.118
NC_035084.1	12914103	.	G	T	.	.	MAF_INRAE=47.5
NC_035084.1	12914189	.	C	T	.	.	MAF_INRAE=21.519;MAF_USDA=8.197
NC_035084.1	12914313	.	G	C	.	.	MAF_USDA=20.833
NC_035084.1	12914320	.	G	T	.	.	MAF_INRAE=21.519
NC_035084.1	12914331	.	G	C	.	.	MAF_INRAE=21.519;MAF_USDA=8.197
NC_035084.1	12914467	.	G	T	.	.	MAF_INRAE=2.632
NC_035084.1	12914490	.	C	A	.	.	MAF_INRAE=5.263;MAF_USDA=5.882
NC_035084.1	12914536	.	T	G	.	.	MAF_USDA=5.738
NC_035084.1	12914547	.	G	A	.	.	MAF_USDA=4.918
NC_035084.1	12914558	.	C	A	.	.	MAF_INRAE=22.152;MAF_USDA=9.016
NC_035084.1	12914562	.	G	C	.	.	MAF_INRAE=17.089;MAF_USDA=24.706
NC_035084.1	12914563	.	G	A	.	.	MAF_INRAE=22.152;MAF_USDA=9.016
NC_035084.1	12914582	.	T	G	.	.	MAF_USDA=2.459
NC_035084.1	12914627	.	A	G	.	.	MAF_USDA=6.557
NC_035084.1	12914664	.	T	A	.	.	MAF_INRAE=22.785;MAF_USDA=9.016
NC_035084.1	12914665	.	C	T	.	.	MAF_INRAE=26.667;MAF_USDA=9.016
NC_035084.1	12914716	.	C	T	.	.	MAF_USDA=6.557
NC_035084.1	12914755	.	C	T	.	.	MAF_USDA=9.836
NC_035084.1	12914784	.	C	A	.	.	MAF_USDA=4.098
NC_035084.1	12914833	.	G	A	.	.	MAF_INRAE=5.263;MAF_USDA=16.667
NC_035084.1	12914886	.	G	T	.	.	MAF_INRAE=26.582;MAF_USDA=15.294
NC_035084.1	12914908	.	G	A	.	.	MAF_USDA=1.639
NC_035084.1	12914963	.	G	A	.	.	MAF_INRAE=18.354;MAF_USDA=26.471
NC_035084.1	12915041	.	C	A	.	.	MAF_INRAE=21.519;MAF_USDA=8.197
NC_035084.1	12915050	.	A	C	.	.	MAF_INRAE=17.722;MAF_USDA=12.295
NC_035084.1	12915140	.	T	G	.	.	MAF_INRAE=2.532;MAF_USDA=10.0
NC_035084.1	12915145	.	T	C	.	.	MAF_INRAE=30.38;MAF_USDA=25.294
NC_035084.1	12915156	.	A	T	.	.	MAF_USDA=1.639
NC_035084.1	12915188	.	C	A	.	.	MAF_INRAE=5.263
NC_035084.1	12915250	.	C	T	.	.	MAF_USDA=4.098
NC_035084.1	12915287	.	C	T	.	.	MAF_INRAE=17.722;MAF_USDA=25.294
NC_035084.1	12915300	.	A	G	.	.	MAF_INRAE=34.177;MAF_USDA=35.294
NC_035084.1	12915317	.	T	C	.	.	MAF_INRAE=23.418;MAF_USDA=9.836
NC_035084.1	12915328	.	A	G	.	.	MAF_USDA=1.639
NC_035084.1	12915360	.	T	A	.	.	MAF_INRAE=23.418;MAF_USDA=9.836
NC_035084.1	12915384	.	T	A	.	.	MAF_INRAE=22.785;MAF_USDA=9.836
NC_035084.1	12915459	.	T	C	.	.	MAF_INRAE=18.987;MAF_USDA=35.294
NC_035084.1	12915537	.	C	A	.	.	MAF_INRAE=17.722;MAF_USDA=27.647
NC_035084.1	12915552	.	T	G	.	.	MAF_USDA=9.016
NC_035084.1	12915714	.	A	T	.	.	MAF_INRAE=18.354;MAF_USDA=27.647
NC_035084.1	12915728	.	A	G	.	.	MAF_INRAE=2.532;MAF_USDA=9.412
NC_035084.1	12915736	.	A	C	.	.	MAF_USDA=1.639
NC_035084.1	12915842	.	C	T	.	.	MAF_USDA=3.279
NC_035084.1	12915849	.	G	T	.	.	MAF_USDA=1.639
NC_035084.1	12915955	.	A	C	.	.	MAF_INRAE=17.089;MAF_USDA=27.647
NC_035084.1	12915978	.	A	C	.	.	MAF_USDA=5.738
NC_035084.1	12916122	.	G	C	.	.	MAF_INRAE=21.519
NC_035084.1	12916133	.	C	T	.	.	MAF_USDA=2.459
NC_035084.1	12916199	.	A	T	.	.	MAF_USDA=4.167
NC_035084.1	12916200	.	C	G	.	.	MAF_USDA=4.167
NC_035084.1	12916205	.	T	G	.	.	MAF_INRAE=21.667;MAF_USDA=4.167
NC_035084.1	12916225	.	C	T	.	.	MAF_USDA=4.918
NC_035084.1	12916288	.	T	C	.	.	MAF_INRAE=18.354;MAF_USDA=30.0
NC_035084.1	12916332	.	A	T	.	.	MAF_USDA=1.639
NC_035084.1	12916438	.	T	A	.	.	MAF_USDA=12.941
NC_035084.1	12916439	.	C	T	.	.	MAF_USDA=1.639
NC_035084.1	12916442	.	C	T	.	.	MAF_USDA=4.918
NC_035084.1	12916451	.	T	A	.	.	MAF_INRAE=5.0;MAF_USDA=5.738
NC_035084.1	12916659	.	C	T	.	.	MAF_USDA=4.098
NC_035084.1	12916683	.	T	C	.	.	MAF_INRAE=17.722;MAF_USDA=29.412
NC_035084.1	12916700	.	C	A	.	.	MAF_USDA=4.098
NC_035084.1	12916702	.	C	T	.	.	MAF_INRAE=17.722;MAF_USDA=28.235
NC_035084.1	12916833	.	G	T	.	.	MAF_INRAE=20.833
NC_035084.1	12916834	.	G	T	.	.	MAF_INRAE=20.833
NC_035084.1	12916858	.	T	A	.	.	MAF_USDA=5.294
NC_035084.1	12917027	.	A	G	.	.	MAF_USDA=1.639
NC_035084.1	12917033	.	C	T	.	.	MAF_USDA=1.639
NC_035084.1	12917054	.	G	A	.	.	MAF_USDA=4.098
NC_035084.1	12917060	.	C	A	.	.	MAF_USDA=12.5
NC_035084.1	12917062	.	T	G	.	.	MAF_USDA=10.588
NC_035084.1	12917065	.	A	G	.	.	MAF_USDA=16.667
NC_035084.1	12917066	.	A	G	.	.	MAF_USDA=8.235
NC_035084.1	12917069	.	G	A	.	.	MAF_USDA=2.353
NC_035084.1	12917082	.	G	A	.	.	MAF_USDA=10.417
NC_035084.1	12917104	.	G	A	.	.	MAF_INRAE=42.105;MAF_USDA=12.353
NC_035084.1	12917186	.	G	A	.	.	MAF_USDA=2.459
NC_035084.1	12917187	.	C	A	.	.	MAF_USDA=2.459
NC_035084.1	12917300	.	A	G	.	.	MAF_USDA=4.098
NC_035084.1	12917304	.	G	A	.	.	MAF_USDA=3.529
NC_035084.1	12917316	.	C	A	.	.	MAF_USDA=1.667
NC_035084.1	12917327	.	A	G	.	.	MAF_USDA=6.667
NC_035084.1	12917341	.	A	G	.	.	MAF_USDA=6.557
NC_035084.1	12917350	.	G	A	.	.	MAF_USDA=6.557
NC_035084.1	12917414	.	C	T	.	.	MAF_USDA=5.0
NC_035084.1	12917418	.	C	T	.	.	MAF_USDA=7.5
NC_035084.1	12917432	.	T	G	.	.	MAF_USDA=14.583
NC_035084.1	12917436	.	A	G	.	.	MAF_USDA=14.583
NC_035084.1	12917461	.	G	A	.	.	MAF_USDA=6.25
NC_035084.1	12917467	.	A	C	.	.	MAF_USDA=10.0
NC_035084.1	12917488	.	C	A	.	.	MAF_USDA=5.738
NC_035084.1	12917509	.	A	G	.	.	MAF_USDA=5.932
NC_035084.1	12917517	.	A	G	.	.	MAF_USDA=6.667
NC_035084.1	12917549	.	T	G	.	.	MAF_INRAE=5.263;MAF_USDA=40.476
NC_035084.1	12917565	.	G	T	.	.	MAF_USDA=9.016
NC_035084.1	12917661	.	G	C	.	.	MAF_INRAE=16.456;MAF_USDA=28.235
NC_035084.1	12917691	.	G	A	.	.	MAF_INRAE=5.263
NC_035084.1	12917708	.	C	T	.	.	MAF_USDA=4.098
NC_035084.1	12917768	.	C	T	.	.	MAF_USDA=1.639
NC_035084.1	12917775	.	T	G	.	.	MAF_USDA=4.098
NC_035084.1	12917816	.	G	C	.	.	MAF_USDA=9.016
NC_035084.1	12917834	.	C	T	.	.	MAF_USDA=2.459
NC_035084.1	12917850	.	C	T	.	.	MAF_USDA=20.238
NC_035084.1	12917929	.	C	T	.	.	MAF_USDA=28.571
NC_035084.1	12918022	.	G	T	.	.	MAF_INRAE=13.333
NC_035084.1	12918046	.	A	G	.	.	MAF_INRAE=18.987;MAF_USDA=41.765
NC_035084.1	12918127	.	T	A	.	.	MAF_USDA=4.167
NC_035084.1	12918200	.	A	C	.	.	MAF_INRAE=17.089;MAF_USDA=34.118
NC_035084.1	12918239	.	G	A	.	.	MAF_INRAE=48.101;MAF_USDA=44.118
NC_035084.1	12918266	.	A	G	.	.	MAF_USDA=1.639
NC_035084.1	12918407	.	G	C	.	.	MAF_USDA=2.353
NC_035084.1	12918410	.	C	T	.	.	MAF_USDA=3.279
NC_035084.1	12918420	.	T	C	.	.	MAF_USDA=4.918
NC_035084.1	12918468	.	C	T	.	.	MAF_INRAE=17.089;MAF_USDA=38.235
NC_035084.1	12918481	.	G	A	.	.	MAF_INRAE=27.215;MAF_USDA=14.706
NC_035084.1	12918513	.	C	T	.	.	MAF_INRAE=1.667;MAF_USDA=9.524
NC_035084.1	12918566	.	T	A	.	.	MAF_USDA=4.31
NC_035084.1	12919269	.	C	T	.	.	MAF_USDA=2.941
NC_035084.1	12919321	.	C	T	.	.	MAF_INRAE=19.62;MAF_USDA=44.118
NC_035084.1	12919365	.	A	G	.	.	MAF_INRAE=48.101;MAF_USDA=15.882
NC_035084.1	12919417	.	G	A	.	.	MAF_USDA=4.918
NC_035084.1	12919454	.	G	A	.	.	MAF_INRAE=30.38;MAF_USDA=17.647
NC_035084.1	12919581	.	C	T	.	.	MAF_INRAE=26.582;MAF_USDA=13.529
NC_035084.1	12919583	.	A	T	.	.	MAF_INRAE=2.532;MAF_USDA=8.235
NC_035084.1	12919588	.	C	T	.	.	MAF_INRAE=2.532;MAF_USDA=8.235
NC_035084.1	12919589	.	A	T	.	.	MAF_INRAE=1.667;MAF_USDA=8.235
NC_035084.1	12919794	.	G	C	.	.	MAF_USDA=16.667
NC_035084.1	12920161	.	A	C	.	.	MAF_USDA=1.667
NC_035084.1	12920172	.	T	C	.	.	MAF_USDA=16.667
NC_035084.1	12920174	.	T	G	.	.	MAF_USDA=4.167
NC_035084.1	12920180	.	C	A	.	.	MAF_USDA=8.235
NC_035084.1	12920191	.	T	G	.	.	MAF_USDA=38.235
NC_035084.1	12920196	.	A	C	.	.	MAF_USDA=1.639
NC_035084.1	12920215	.	A	C	.	.	MAF_USDA=40.0
NC_035084.1	12920217	.	T	A	.	.	MAF_USDA=10.588
NC_035084.1	12920258	.	A	G	.	.	MAF_INRAE=5.263;MAF_USDA=9.016
NC_035084.1	12920270	.	T	G	.	.	MAF_USDA=1.639
NC_035084.1	12920326	.	C	G	.	.	MAF_INRAE=30.38;MAF_USDA=17.647
NC_035084.1	12920345	.	A	C	.	.	MAF_INRAE=42.405;MAF_USDA=47.647
NC_035084.1	12920372	.	G	A	.	.	MAF_USDA=4.098
NC_035084.1	12920472	.	G	T	.	.	MAF_USDA=8.197
NC_035084.1	12920665	.	C	T	.	.	MAF_INRAE=21.519;MAF_USDA=45.882
NC_035084.1	12920693	.	C	T	.	.	MAF_INRAE=33.333;MAF_USDA=20.588
NC_035084.1	12920823	.	C	T	.	.	MAF_USDA=2.459
NC_035084.1	12920889	.	G	C	.	.	MAF_INRAE=23.418;MAF_USDA=10.0
NC_035084.1	12920956	.	C	A	.	.	MAF_USDA=4.098
NC_035084.1	12921044	.	A	G	.	.	MAF_INRAE=32.278;MAF_USDA=39.412
NC_035084.1	12921333	.	A	T	.	.	MAF_USDA=9.836
NC_035084.1	12921346	.	C	T	.	.	MAF_USDA=3.279
NC_035084.1	12921451	.	G	A	.	.	MAF_INRAE=15.789;MAF_USDA=8.235
NC_035084.1	12921481	.	T	A	.	.	MAF_USDA=1.639
NC_035084.1	12921587	.	G	C	.	.	MAF_USDA=9.016
NC_035084.1	12921984	.	C	T	.	.	MAF_USDA=4.098
NC_035084.1	12922032	.	A	G	.	.	MAF_INRAE=24.051;MAF_USDA=30.952
NC_035084.1	12922115	.	T	C	.	.	MAF_USDA=3.279
NC_035084.1	12922133	.	C	G	.	.	MAF_INRAE=5.263
NC_035084.1	12922140	.	G	T	.	.	MAF_INRAE=21.053;MAF_USDA=16.471
NC_035084.1	12922156	.	G	A	.	.	MAF_USDA=4.918
NC_035084.1	12922167	.	G	T	.	.	MAF_USDA=2.083
NC_035084.1	12922172	.	T	A	.	.	MAF_INRAE=32.911;MAF_USDA=21.176
NC_035084.1	12922219	.	T	A	.	.	MAF_USDA=2.459
NC_035084.1	12922247	.	T	C	.	.	MAF_INRAE=24.051;MAF_USDA=12.941
NC_035084.1	12922274	.	G	T	.	.	MAF_INRAE=32.278;MAF_USDA=21.176
NC_035084.1	12922350	.	A	G	.	.	MAF_INRAE=31.646;MAF_USDA=41.667
NC_035084.1	12922365	.	T	C	.	.	MAF_USDA=10.588
NC_035084.1	12922425	.	G	T	.	.	MAF_INRAE=17.722;MAF_USDA=39.167
NC_035084.1	12922483	.	G	T	.	.	MAF_USDA=3.279
NC_035084.1	12922548	.	A	G	.	.	MAF_INRAE=1.667;MAF_USDA=1.639
NC_035084.1	12922573	.	A	T	.	.	MAF_USDA=2.459
NC_035084.1	12922610	.	C	A	.	.	MAF_USDA=3.279
NC_035084.1	12922615	.	T	G	.	.	MAF_USDA=1.639
NC_035084.1	12922779	.	A	C	.	.	MAF_INRAE=22.785;MAF_USDA=16.667
NC_035084.1	12922833	.	C	G	.	.	MAF_INRAE=46.835;MAF_USDA=38.824
NC_035084.1	12922888	.	C	T	.	.	MAF_INRAE=22.152
NC_035084.1	12922899	.	G	A	.	.	MAF_INRAE=5.263
NC_035084.1	12922940	.	G	A	.	.	MAF_USDA=3.529
NC_035084.1	12922951	.	T	C	.	.	MAF_USDA=1.639
NC_035084.1	12922978	.	G	T	.	.	MAF_INRAE=31.646;MAF_USDA=34.118
NC_035084.1	12922982	.	C	T	.	.	MAF_USDA=1.639
NC_035084.1	12923010	.	A	G	.	.	MAF_INRAE=35.0
NC_035084.1	12923012	.	A	T	.	.	MAF_INRAE=5.263
NC_035084.1	12923030	.	T	G	.	.	MAF_INRAE=24.051;MAF_USDA=13.529
NC_035084.1	12923135	.	G	T	.	.	MAF_INRAE=25.316;MAF_USDA=15.294
NC_035084.1	12923217	.	A	T	.	.	MAF_INRAE=46.835;MAF_USDA=42.941
NC_035084.1	12923234	.	A	T	.	.	MAF_INRAE=20.886;MAF_USDA=15.294
NC_035084.1	12923252	.	G	A	.	.	MAF_USDA=1.639
NC_035084.1	12923256	.	C	T	.	.	MAF_INRAE=21.667;MAF_USDA=20.588
NC_035084.1	12923257	.	G	A	.	.	MAF_INRAE=23.418;MAF_USDA=13.529
NC_035084.1	12923264	.	G	A	.	.	MAF_INRAE=23.418;MAF_USDA=13.529
NC_035084.1	12923322	.	C	G	.	.	MAF_USDA=2.459
NC_035084.1	12923383	.	C	A	.	.	MAF_USDA=5.738
NC_035084.1	12923404	.	G	T	.	.	MAF_USDA=1.667
NC_035084.1	12923428	.	G	A	.	.	MAF_INRAE=5.263
NC_035084.1	12923458	.	C	T	.	.	MAF_INRAE=2.532;MAF_USDA=10.656
NC_035084.1	12923460	.	A	T	.	.	MAF_USDA=1.639
NC_035084.1	12923462	.	A	G	.	.	MAF_USDA=10.656
NC_035084.1	12923514	.	T	A	.	.	MAF_INRAE=17.5;MAF_USDA=15.574
NC_035084.1	12923530	.	G	A	.	.	MAF_INRAE=1.667
NC_035084.1	12923535	.	T	C	.	.	MAF_INRAE=15.833;MAF_USDA=1.639
NC_035084.1	12923540	.	T	G	.	.	MAF_INRAE=1.667
NC_035084.1	12923570	.	A	G	.	.	MAF_INRAE=35.443;MAF_USDA=38.235
NC_035084.1	12923611	.	A	G	.	.	MAF_INRAE=36.076;MAF_USDA=30.588
NC_035084.1	12923620	.	T	C	.	.	MAF_USDA=4.918
NC_035084.1	12923652	.	T	G	.	.	MAF_INRAE=47.468;MAF_USDA=34.706
NC_035084.1	12923734	.	G	A	.	.	MAF_INRAE=34.81;MAF_USDA=25.294
NC_035084.1	12923802	.	A	T	.	.	MAF_USDA=15.574
NC_035084.1	12923865	.	A	G	.	.	MAF_INRAE=24.684;MAF_USDA=27.647
NC_035084.1	12923902	.	A	C	.	.	MAF_USDA=9.016
NC_035084.1	12923911	.	C	T	.	.	MAF_INRAE=48.734;MAF_USDA=47.059
NC_035084.1	12923927	.	T	G	.	.	MAF_USDA=14.118
NC_035084.1	12923973	.	T	C	.	.	MAF_INRAE=48.734;MAF_USDA=44.706
NC_035084.1	12924230	.	T	C	.	.	MAF_INRAE=48.734;MAF_USDA=43.529
NC_035084.1	12924254	.	C	A	.	.	MAF_INRAE=25.316;MAF_USDA=31.176
NC_035084.1	12924255	.	C	A	.	.	MAF_INRAE=5.263
NC_035084.1	12924256	.	A	T	.	.	MAF_USDA=4.918
NC_035084.1	12924430	.	A	G	.	.	MAF_INRAE=25.316;MAF_USDA=26.23
NC_035084.1	12924435	.	C	A	.	.	MAF_USDA=6.557
NC_035084.1	12924503	.	C	G	.	.	MAF_INRAE=25.316;MAF_USDA=27.869
NC_035084.1	12924513	.	A	G	.	.	MAF_INRAE=25.316;MAF_USDA=34.706
NC_035084.1	12924528	.	G	T	.	.	MAF_INRAE=31.667;MAF_USDA=10.417
NC_035084.1	12924561	.	G	T	.	.	MAF_USDA=9.836
NC_035084.1	12924573	.	T	C	.	.	MAF_INRAE=24.684;MAF_USDA=12.353
NC_035084.1	12924579	.	T	A	.	.	MAF_USDA=1.639
NC_035084.1	12924590	.	C	A	.	.	MAF_USDA=1.639
NC_035084.1	12924607	.	G	A	.	.	MAF_INRAE=20.886;MAF_USDA=4.098
NC_035084.1	12924615	.	G	T	.	.	MAF_INRAE=25.949;MAF_USDA=45.882
NC_035084.1	12924698	.	G	A	.	.	MAF_USDA=4.918
NC_035084.1	12924700	.	T	A	.	.	MAF_INRAE=5.263
NC_035084.1	12924735	.	C	T	.	.	MAF_INRAE=26.582;MAF_USDA=46.471
NC_035084.1	12924788	.	A	T	.	.	MAF_USDA=2.459
NC_035084.1	12924806	.	G	A	.	.	MAF_INRAE=26.582;MAF_USDA=46.471
NC_035084.1	12924811	.	C	A	.	.	MAF_INRAE=1.667
NC_035084.1	12924817	.	C	T	.	.	MAF_INRAE=26.582;MAF_USDA=45.882
NC_035084.1	12924902	.	G	A,T	.	.	MAF_INRAE=1.667;MAF_USDA=1.639
NC_035084.1	12924981	.	A	G	.	.	MAF_USDA=10.417
NC_035084.1	12924987	.	G	T	.	.	MAF_USDA=10.417
NC_035084.1	12925066	.	C	T	.	.	MAF_USDA=3.279
NC_035084.1	12925102	.	G	A	.	.	MAF_INRAE=29.747;MAF_USDA=17.857
NC_035084.1	12925111	.	A	G	.	.	MAF_INRAE=5.263;MAF_USDA=1.667
NC_035084.1	12925124	.	C	T	.	.	MAF_INRAE=26.582;MAF_USDA=44.643
NC_035084.1	12925126	.	A	G	.	.	MAF_INRAE=30.833;MAF_USDA=44.643
NC_035084.1	12925250	.	A	G	.	.	MAF_INRAE=26.582;MAF_USDA=47.059
NC_035084.1	12925288	.	C	T	.	.	MAF_INRAE=26.582;MAF_USDA=46.471
NC_035084.1	12925291	.	T	C	.	.	MAF_INRAE=31.667;MAF_USDA=45.882
NC_035084.1	12925304	.	G	A	.	.	MAF_USDA=7.377
NC_035084.1	12925332	.	A	T	.	.	MAF_INRAE=5.263
NC_035084.1	12925374	.	G	T	.	.	MAF_USDA=7.059
NC_035084.1	12925376	.	C	G	.	.	MAF_USDA=4.167
NC_035084.1	12925428	.	A	T	.	.	MAF_INRAE=25.316;MAF_USDA=38.824
NC_035084.1	12925433	.	G	A	.	.	MAF_INRAE=5.263
NC_035084.1	12925456	.	A	T	.	.	MAF_USDA=4.098
NC_035084.1	12925462	.	C	G	.	.	MAF_INRAE=5.263
NC_035084.1	12925478	.	A	G	.	.	MAF_USDA=1.639
NC_035084.1	12925511	.	A	G	.	.	MAF_INRAE=24.684;MAF_USDA=29.412
NC_035084.1	12925519	.	A	C	.	.	MAF_INRAE=5.263
NC_035084.1	12925527	.	G	A	.	.	MAF_INRAE=26.582;MAF_USDA=46.471
NC_035084.1	12925528	.	A	C	.	.	MAF_USDA=7.059
NC_035084.1	12925574	.	G	C	.	.	MAF_INRAE=26.582;MAF_USDA=47.059
NC_035084.1	12925588	.	G	C	.	.	MAF_INRAE=10.526;MAF_USDA=7.647
NC_035084.1	12925723	.	A	G	.	.	MAF_USDA=5.0
NC_035084.1	12925729	.	G	T	.	.	MAF_INRAE=5.263
NC_035084.1	12926004	.	A	T	.	.	MAF_USDA=2.353
NC_035084.1	12926039	.	G	T	.	.	MAF_USDA=7.377
NC_035084.1	12926045	.	A	T	.	.	MAF_USDA=6.471
NC_035084.1	12926059	.	A	G	.	.	MAF_USDA=36.471
NC_035084.1	12926060	.	C	T	.	.	MAF_USDA=36.471
NC_035084.1	12926062	.	T	A	.	.	MAF_USDA=37.059
NC_035084.1	12926169	.	A	C	.	.	MAF_INRAE=27.215;MAF_USDA=45.294
NC_035084.1	12926173	.	T	C	.	.	MAF_INRAE=5.263;MAF_USDA=1.639
NC_035084.1	12926381	.	A	G	.	.	MAF_INRAE=41.772;MAF_USDA=42.262
NC_035084.1	12926391	.	G	T	.	.	MAF_INRAE=29.114;MAF_USDA=47.059
NC_035084.1	12926408	.	A	T	.	.	MAF_USDA=5.0
NC_035084.1	12926556	.	G	C	.	.	MAF_USDA=2.941
NC_035084.1	12926579	.	G	A	.	.	MAF_INRAE=5.263
NC_035084.1	12926603	.	A	T	.	.	MAF_USDA=3.279
NC_035084.1	12926611	.	C	A	.	.	MAF_INRAE=27.215;MAF_USDA=48.824
NC_035084.1	12926852	.	C	T	.	.	MAF_USDA=8.197
NC_035084.1	12926904	.	C	T	.	.	MAF_USDA=5.738
NC_035084.1	12926935	.	C	T	.	.	MAF_INRAE=5.263
NC_035084.1	12927029	.	C	G	.	.	MAF_INRAE=26.582;MAF_USDA=38.824
NC_035084.1	12927051	.	A	C	.	.	MAF_USDA=3.529
NC_035084.1	12927064	.	A	G	.	.	MAF_INRAE=31.646;MAF_USDA=45.294
NC_035084.1	12927075	.	T	G	.	.	MAF_INRAE=22.785;MAF_USDA=10.0
NC_035084.1	12927084	.	A	C	.	.	MAF_INRAE=22.785;MAF_USDA=10.0
NC_035084.1	12927092	.	G	C	.	.	MAF_INRAE=36.709;MAF_USDA=14.118
NC_035084.1	12927100	.	G	T	.	.	MAF_INRAE=5.263
NC_035084.1	12927151	.	G	T	.	.	MAF_INRAE=26.582;MAF_USDA=39.157
NC_035084.1	12927217	.	T	G	.	.	MAF_USDA=1.667
NC_035084.1	12927229	.	C	A	.	.	MAF_USDA=4.237
NC_035084.1	12928363	.	T	G	.	.	MAF_INRAE=2.632
NC_035084.1	12928413	.	G	A	.	.	MAF_USDA=6.557
NC_035084.1	12928485	.	C	T	.	.	MAF_INRAE=21.053;MAF_USDA=17.059
NC_035084.1	12928486	.	C	T	.	.	MAF_USDA=10.417
NC_035084.1	12928500	.	G	T	.	.	MAF_USDA=10.417
NC_035084.1	12928502	.	T	G	.	.	MAF_USDA=10.417
NC_035084.1	12928696	.	G	A	.	.	MAF_INRAE=15.833;MAF_USDA=1.639
NC_035084.1	12928737	.	T	C	.	.	MAF_INRAE=30.38;MAF_USDA=20.588
NC_035084.1	12928805	.	C	T	.	.	MAF_INRAE=15.789;MAF_USDA=9.412
NC_035084.1	12928844	.	C	A	.	.	MAF_INRAE=5.0;MAF_USDA=22.941
NC_035084.1	12928896	.	G	T	.	.	MAF_USDA=8.197
NC_035084.1	12928920	.	C	T	.	.	MAF_INRAE=36.709;MAF_USDA=14.118
NC_035084.1	12928948	.	G	A	.	.	MAF_INRAE=5.0;MAF_USDA=6.557
NC_035084.1	12928971	.	A	G	.	.	MAF_INRAE=5.263;MAF_USDA=13.934
NC_035084.1	12929069	.	C	T	.	.	MAF_INRAE=10.526;MAF_USDA=2.459
NC_035084.1	12929397	.	C	A	.	.	MAF_USDA=8.197
NC_035084.1	12929489	.	A	G	.	.	MAF_INRAE=5.263;MAF_USDA=3.39
NC_035084.1	12930151	.	C	T	.	.	MAF_USDA=11.905
NC_035084.1	12930164	.	A	T	.	.	MAF_USDA=20.833
NC_035084.1	12930167	.	C	T	.	.	MAF_USDA=37.5
NC_035084.1	12930180	.	A	C	.	.	MAF_USDA=41.566
NC_035084.1	12930199	.	C	T	.	.	MAF_USDA=7.5
NC_035084.1	12930294	.	C	T	.	.	MAF_USDA=37.5
NC_035084.1	12930599	.	C	T	.	.	MAF_USDA=5.738
NC_035084.1	12930881	.	C	T	.	.	MAF_INRAE=21.519;MAF_USDA=16.393
NC_035084.1	12930892	.	G	A	.	.	MAF_USDA=8.197
NC_035084.1	12930952	.	A	C	.	.	MAF_USDA=1.639
NC_035084.1	12931011	.	C	A	.	.	MAF_USDA=7.5
NC_035084.1	12931025	.	G	T	.	.	MAF_INRAE=21.519;MAF_USDA=17.5
NC_035084.1	12931056	.	T	G	.	.	MAF_USDA=2.5
NC_035084.1	12931061	.	A	C	.	.	MAF_INRAE=5.263;MAF_USDA=17.5
NC_035084.1	12931084	.	T	C	.	.	MAF_INRAE=20.886;MAF_USDA=16.667
NC_035084.1	12931085	.	T	A	.	.	MAF_INRAE=25.833;MAF_USDA=16.667
NC_035084.1	12931372	.	C	A	.	.	MAF_USDA=9.016
NC_035084.1	12931438	.	G	T	.	.	MAF_INRAE=18.333;MAF_USDA=41.667
NC_035084.1	12931458	.	A	G	.	.	MAF_USDA=15.574
NC_035084.1	12931482	.	C	G	.	.	MAF_USDA=2.459
NC_035084.1	12931484	.	A	C	.	.	MAF_INRAE=16.667;MAF_USDA=48.824
NC_035084.1	12931522	.	T	G	.	.	MAF_USDA=1.639
NC_035084.1	12931533	.	T	G	.	.	MAF_USDA=1.639
NC_035084.1	12931629	.	G	T	.	.	MAF_USDA=2.459
NC_035084.1	12931678	.	G	A	.	.	MAF_USDA=2.459
NC_035084.1	12931681	.	G	T	.	.	MAF_INRAE=18.354;MAF_USDA=7.377
NC_035084.1	12931695	.	G	A	.	.	MAF_USDA=25.0
NC_035084.1	12931706	.	A	C	.	.	MAF_USDA=45.833
NC_035084.1	12931725	.	G	T	.	.	MAF_USDA=20.122
NC_035084.1	12931885	.	T	G	.	.	MAF_USDA=15.574
NC_035084.1	12931905	.	T	G	.	.	MAF_INRAE=1.667
NC_035084.1	12931911	.	C	A	.	.	MAF_USDA=4.918
NC_035084.1	12931956	.	T	A	.	.	MAF_USDA=19.828
NC_035084.1	12931988	.	T	G	.	.	MAF_INRAE=5.263;MAF_USDA=18.852
NC_035084.1	12932030	.	G	A	.	.	MAF_USDA=2.459
NC_035084.1	12932081	.	T	C	.	.	MAF_INRAE=20.886;MAF_USDA=15.574
NC_035084.1	12932154	.	T	A	.	.	MAF_INRAE=10.526
NC_035084.1	12932158	.	G	A	.	.	MAF_INRAE=10.526;MAF_USDA=1.639
NC_035084.1	12932253	.	T	A	.	.	MAF_INRAE=32.911;MAF_USDA=45.882
NC_035084.1	12932533	.	C	A	.	.	MAF_USDA=7.5
NC_035084.1	12932556	.	T	A	.	.	MAF_USDA=33.333
NC_035084.1	12932589	.	A	G	.	.	MAF_INRAE=12.5;MAF_USDA=4.098
NC_035084.1	12932610	.	C	T	.	.	MAF_USDA=6.557
NC_035084.1	12932652	.	A	G	.	.	MAF_USDA=3.279
NC_035084.1	12932689	.	C	T	.	.	MAF_USDA=1.639
NC_035084.1	12932709	.	C	A	.	.	MAF_USDA=1.765
NC_035084.1	12933056	.	T	A	.	.	MAF_INRAE=20.253;MAF_USDA=7.377
NC_035084.1	12933067	.	A	G	.	.	MAF_INRAE=5.263;MAF_USDA=7.377
NC_035084.1	12933167	.	C	A	.	.	MAF_INRAE=21.519
NC_035084.1	12933175	.	G	T	.	.	MAF_INRAE=21.519;MAF_USDA=5.738
NC_035084.1	12933203	.	C	T	.	.	MAF_USDA=1.639
NC_035084.1	12933336	.	T	A	.	.	MAF_INRAE=5.263
NC_035084.1	12933397	.	T	C	.	.	MAF_USDA=1.667
NC_035084.1	12933398	.	T	A	.	.	MAF_USDA=1.667
NC_035084.1	12933501	.	T	A	.	.	MAF_INRAE=21.667;MAF_USDA=9.836
NC_035084.1	12933522	.	T	G	.	.	MAF_INRAE=24.051;MAF_USDA=15.882
NC_035084.1	12933547	.	T	G	.	.	MAF_INRAE=21.519;MAF_USDA=7.377
NC_035084.1	12933634	.	T	G	.	.	MAF_USDA=8.197
NC_035084.1	12933843	.	A	T	.	.	MAF_INRAE=29.114;MAF_USDA=21.765
NC_035084.1	12933935	.	G	A	.	.	MAF_USDA=4.918
NC_035084.1	12934013	.	G	C	.	.	MAF_INRAE=10.526;MAF_USDA=10.0
NC_035084.1	12934020	.	G	A	.	.	MAF_USDA=4.167
NC_035084.1	12934022	.	C	G	.	.	MAF_INRAE=26.667
NC_035084.1	12934024	.	C	T	.	.	MAF_INRAE=26.667
NC_035084.1	12934048	.	C	T	.	.	MAF_INRAE=21.519;MAF_USDA=7.377
NC_035084.1	12934088	.	C	T	.	.	MAF_INRAE=21.519;MAF_USDA=7.377
NC_035084.1	12934364	.	T	C	.	.	MAF_INRAE=21.519;MAF_USDA=7.377
NC_035084.1	12934480	.	A	G	.	.	MAF_INRAE=15.833;MAF_USDA=1.639
NC_035084.1	12934513	.	A	G	.	.	MAF_INRAE=5.263;MAF_USDA=5.738
NC_035084.1	12934519	.	G	A	.	.	MAF_INRAE=15.833;MAF_USDA=1.639
NC_035084.1	12934716	.	G	C	.	.	MAF_USDA=4.167
NC_035084.1	12934842	.	T	A	.	.	MAF_USDA=1.639
NC_035084.1	12934859	.	G	A	.	.	MAF_INRAE=10.526;MAF_USDA=9.412
NC_035084.1	12934879	.	A	G	.	.	MAF_USDA=4.098
NC_035084.1	12934908	.	G	T	.	.	MAF_USDA=4.098
NC_035084.1	12934943	.	T	C	.	.	MAF_USDA=9.412
NC_035084.1	12934961	.	G	A	.	.	MAF_USDA=9.412
NC_035084.1	12935040	.	T	C	.	.	MAF_INRAE=21.519;MAF_USDA=6.557
NC_035084.1	12935042	.	A	G	.	.	MAF_INRAE=5.263;MAF_USDA=7.377
NC_035084.1	12935066	.	A	C	.	.	MAF_USDA=4.098
NC_035084.1	12935067	.	T	A	.	.	MAF_USDA=4.098
NC_035084.1	12935235	.	T	A	.	.	MAF_USDA=4.167
NC_035084.1	12935244	.	C	T	.	.	MAF_USDA=1.639
NC_035084.1	12935258	.	C	T	.	.	MAF_INRAE=21.519;MAF_USDA=6.557
NC_035084.1	12935319	.	A	T	.	.	MAF_USDA=2.941
NC_035084.1	12935413	.	G	A	.	.	MAF_INRAE=21.667;MAF_USDA=9.016
NC_035084.1	12935452	.	C	A	.	.	MAF_USDA=1.639
NC_035084.1	12935574	.	T	A	.	.	MAF_USDA=3.279
NC_035084.1	12935626	.	G	T	.	.	MAF_USDA=2.459
NC_035084.1	12935655	.	T	C	.	.	MAF_USDA=3.279
NC_035084.1	12935826	.	G	A	.	.	MAF_INRAE=5.263
NC_035084.1	12935862	.	G	T	.	.	MAF_USDA=2.083
NC_035084.1	12935863	.	G	T	.	.	MAF_USDA=2.083
NC_035084.1	12935873	.	C	T	.	.	MAF_USDA=2.083
NC_035084.1	12935906	.	G	A	.	.	MAF_INRAE=21.519;MAF_USDA=6.557
NC_035084.1	12935931	.	A	T	.	.	MAF_USDA=1.639
NC_035084.1	12936055	.	C	T	.	.	MAF_INRAE=21.519;MAF_USDA=6.557
NC_035084.1	12936267	.	G	T	.	.	MAF_INRAE=21.519;MAF_USDA=6.557
NC_035084.1	12936332	.	G	A	.	.	MAF_USDA=4.918
NC_035084.1	12936404	.	TAC	TAA	.	.	MAF_USDA=20.833
NC_035084.1	12936406	.	C	A	.	.	MAF_USDA=18.033
NC_035084.1	12936533	.	T	C	.	.	MAF_INRAE=21.519;MAF_USDA=7.377
NC_035084.1	12936648	.	C	T	.	.	MAF_USDA=1.639
NC_035084.1	12936705	.	T	C	.	.	MAF_INRAE=21.519;MAF_USDA=8.197
NC_035084.1	12936738	.	G	T	.	.	MAF_USDA=8.197
NC_035084.1	12936776	.	T	C	.	.	MAF_INRAE=21.519;MAF_USDA=7.377
NC_035084.1	12936803	.	A	C	.	.	MAF_INRAE=21.519;MAF_USDA=7.377
NC_035084.1	12937062	.	C	T	.	.	MAF_INRAE=20.886;MAF_USDA=7.377
NC_035084.1	12937304	.	C	T	.	.	MAF_USDA=10.588
NC_035084.1	12937365	.	A	T	.	.	MAF_USDA=1.765
NC_035084.1	12937422	.	G	T	.	.	MAF_INRAE=49.367;MAF_USDA=43.529
NC_035084.1	12937455	.	T	C	.	.	MAF_INRAE=25.316;MAF_USDA=9.412
NC_035084.1	12937469	.	G	C	.	.	MAF_INRAE=29.114;MAF_USDA=21.765
NC_035084.1	12937475	.	A	C	.	.	MAF_INRAE=20.886;MAF_USDA=7.377
NC_035084.1	12937495	.	A	C	.	.	MAF_USDA=6.557
NC_035084.1	12937504	.	C	T	.	.	MAF_INRAE=28.481;MAF_USDA=22.353
NC_035084.1	12937663	.	G	A	.	.	MAF_USDA=1.639
NC_035084.1	12937892	.	C	A	.	.	MAF_USDA=1.639
NC_035084.1	12937964	.	A	G	.	.	MAF_USDA=1.639
NC_035084.1	12938065	.	T	C	.	.	MAF_USDA=1.639
NC_035084.1	12938188	.	C	A	.	.	MAF_USDA=4.918
NC_035084.1	12938281	.	C	A	.	.	MAF_INRAE=5.263;MAF_USDA=8.235
NC_035084.1	12938447	.	A	G	.	.	MAF_INRAE=1.667
NC_035084.1	12938450	.	C	G	.	.	MAF_INRAE=3.333
NC_035084.1	12938458	.	G	A	.	.	MAF_INRAE=21.519;MAF_USDA=1.639
NC_035084.1	12938464	.	G	C	.	.	MAF_INRAE=1.667
NC_035084.1	12938607	.	T	C	.	.	MAF_INRAE=20.886;MAF_USDA=5.738
NC_035084.1	12938632	.	G	T	.	.	MAF_INRAE=20.886
NC_035084.1	12938743	.	A	C	.	.	MAF_INRAE=20.886
NC_035084.1	12938753	.	C	T	.	.	MAF_USDA=4.918
NC_035084.1	12938779	.	A	C	.	.	MAF_INRAE=5.263;MAF_USDA=7.647
NC_035084.1	12938805	.	C	T	.	.	MAF_INRAE=20.886;MAF_USDA=7.377
NC_035084.1	12938820	.	T	G	.	.	MAF_INRAE=20.886;MAF_USDA=7.377
NC_035084.1	12938841	.	T	A	.	.	MAF_INRAE=20.886;MAF_USDA=7.377
NC_035084.1	12939063	.	G	A	.	.	MAF_INRAE=15.0;MAF_USDA=1.639
NC_035084.1	12939135	.	A	T	.	.	MAF_INRAE=5.0;MAF_USDA=5.738
NC_035084.1	12939281	.	A	G	.	.	MAF_INRAE=5.263;MAF_USDA=4.918
NC_035084.1	12939290	.	G	C	.	.	MAF_INRAE=26.667
NC_035084.1	12939344	.	G	A	.	.	MAF_INRAE=5.263
NC_035084.1	12939355	.	C	G	.	.	MAF_INRAE=5.263;MAF_USDA=14.706
NC_035084.1	12939725	.	T	A	.	.	MAF_USDA=1.639
NC_035084.1	12939805	.	A	G	.	.	MAF_INRAE=5.263;MAF_USDA=5.738
NC_035084.1	12940007	.	A	T	.	.	MAF_INRAE=28.481;MAF_USDA=21.765
NC_035084.1	12940043	.	C	T	.	.	MAF_USDA=4.098
NC_035084.1	12940192	.	G	T	.	.	MAF_USDA=4.118
NC_035084.1	12940314	.	G	A	.	.	MAF_USDA=16.667
NC_035084.1	12940436	.	C	T	.	.	MAF_INRAE=21.667;MAF_USDA=10.656
NC_035084.1	12940461	.	T	C	.	.	MAF_INRAE=21.519;MAF_USDA=5.738
NC_035084.1	12940686	.	C	A	.	.	MAF_INRAE=29.114;MAF_USDA=25.294
NC_035084.1	12940733	.	G	A	.	.	MAF_INRAE=5.263;MAF_USDA=6.557
NC_035084.1	12940746	.	C	T	.	.	MAF_USDA=4.098
NC_035084.1	12940841	.	C	A	.	.	MAF_INRAE=29.114;MAF_USDA=21.765
NC_035084.1	12940859	.	G	A	.	.	MAF_INRAE=5.263;MAF_USDA=5.738
NC_035084.1	12940863	.	G	A	.	.	MAF_USDA=8.197
NC_035084.1	12940910	.	T	G	.	.	MAF_INRAE=21.519;MAF_USDA=5.738
NC_035084.1	12940915	.	C	A	.	.	MAF_INRAE=10.526;MAF_USDA=9.412
NC_035084.1	12940999	.	T	G	.	.	MAF_USDA=1.639
NC_035084.1	12941005	.	A	C	.	.	MAF_USDA=1.639
NC_035084.1	12941007	.	C	T	.	.	MAF_USDA=1.639
NC_035084.1	12941351	.	C	G	.	.	MAF_USDA=3.279
NC_035084.1	12941945	.	C	T	.	.	MAF_INRAE=14.167
NC_035084.1	12942043	.	T	G	.	.	MAF_USDA=2.459
NC_035084.1	12942081	.	G	A	.	.	MAF_INRAE=5.263
NC_035084.1	12942111	.	G	A	.	.	MAF_USDA=4.098
NC_035084.1	12942150	.	A	C	.	.	MAF_INRAE=20.886
NC_035084.1	12942250	.	T	A	.	.	MAF_INRAE=21.519;MAF_USDA=6.557
NC_035084.1	12942251	.	T	G	.	.	MAF_INRAE=26.667;MAF_USDA=6.557
NC_035084.1	12942300	.	T	A	.	.	MAF_USDA=1.639
NC_035084.1	12942314	.	C	G	.	.	MAF_INRAE=26.667
NC_035084.1	12942508	.	A	G	.	.	MAF_INRAE=20.886
NC_035084.1	12942552	.	A	C	.	.	MAF_INRAE=20.886
NC_035084.1	12942571	.	G	A	.	.	MAF_INRAE=21.519;MAF_USDA=6.557
NC_035084.1	12942649	.	A	C	.	.	MAF_INRAE=5.263;MAF_USDA=5.738
NC_035084.1	12942670	.	T	A	.	.	MAF_INRAE=5.263
NC_035084.1	12942764	.	G	A	.	.	MAF_USDA=3.529
NC_035084.1	12942913	.	A	C	.	.	MAF_USDA=8.824
NC_035084.1	12943317	.	T	A	.	.	MAF_USDA=3.279
NC_035084.1	12943348	.	A	G	.	.	MAF_USDA=1.639
NC_035084.1	12943458	.	G	A	.	.	MAF_USDA=1.639
NC_035084.1	12943460	.	A	G	.	.	MAF_INRAE=39.241;MAF_USDA=27.059
NC_035084.1	12943475	.	T	C	.	.	MAF_INRAE=39.241;MAF_USDA=26.19
NC_035084.1	12943539	.	T	C	.	.	MAF_INRAE=8.228;MAF_USDA=5.294
NC_035084.1	12943716	.	G	A	.	.	MAF_USDA=8.197
NC_035084.1	12943767	.	T	G	.	.	MAF_INRAE=21.519;MAF_USDA=11.667
NC_035084.1	12943780	.	G	A	.	.	MAF_USDA=5.0
NC_035084.1	12943811	.	G	A	.	.	MAF_INRAE=5.0;MAF_USDA=7.5
NC_035084.1	12943946	.	C	T	.	.	MAF_INRAE=40.506;MAF_USDA=28.824
NC_035084.1	12943956	.	C	G	.	.	MAF_USDA=6.557
NC_035084.1	12944068	.	G	C	.	.	MAF_USDA=4.167
NC_035084.1	12944085	.	G	A	.	.	MAF_USDA=4.098
NC_035084.1	12944280	.	C	T	.	.	MAF_USDA=5.932
NC_035084.1	12944367	.	G	A	.	.	MAF_USDA=23.171
NC_035084.1	12945078	.	G	A	.	.	MAF_USDA=4.167
NC_035084.1	12945108	.	A	G	.	.	MAF_USDA=1.639
NC_035084.1	12945125	.	C	T	.	.	MAF_INRAE=5.0
NC_035084.1	12945176	.	T	G	.	.	MAF_INRAE=14.167
NC_035084.1	12945378	.	G	A	.	.	MAF_INRAE=1.899
NC_035084.1	12945413	.	C	T	.	.	MAF_USDA=4.098
NC_035084.1	12945477	.	G	A	.	.	MAF_INRAE=5.263;MAF_USDA=8.197
NC_035084.1	12945493	.	T	C	.	.	MAF_USDA=1.639
NC_035084.1	12945507	.	T	C	.	.	MAF_USDA=14.118
NC_035084.1	12945529	.	T	G	.	.	MAF_INRAE=44.167
NC_035084.1	12945544	.	C	G	.	.	MAF_INRAE=5.263
NC_035084.1	12945566	.	G	T	.	.	MAF_USDA=4.167
NC_035084.1	12945581	.	T	C	.	.	MAF_INRAE=35.0
NC_035084.1	12945689	.	A	C	.	.	MAF_INRAE=5.0;MAF_USDA=4.098
NC_035084.1	12945749	.	C	A	.	.	MAF_USDA=1.639
NC_035084.1	12945771	.	C	A	.	.	MAF_USDA=1.639
NC_035084.1	12945914	.	G	T	.	.	MAF_USDA=9.016
NC_035084.1	12945935	.	A	T	.	.	MAF_INRAE=18.354;MAF_USDA=20.492
NC_035084.1	12945954	.	G	T	.	.	MAF_INRAE=30.38;MAF_USDA=18.824
NC_035084.1	12946017	.	A	T	.	.	MAF_USDA=7.377
NC_035084.1	12946193	.	G	T	.	.	MAF_USDA=4.098
NC_035084.1	12946306	.	G	A	.	.	MAF_USDA=4.918
NC_035084.1	12946334	.	C	T	.	.	MAF_INRAE=21.519;MAF_USDA=14.118
NC_035084.1	12946578	.	C	A	.	.	MAF_INRAE=29.747
NC_035084.1	12946862	.	A	T	.	.	MAF_USDA=33.333
NC_035084.1	12946925	.	C	T	.	.	MAF_USDA=1.639
NC_035084.1	12946968	.	G	T	.	.	MAF_USDA=4.167
NC_035084.1	12947354	.	C	T	.	.	MAF_INRAE=31.013;MAF_USDA=19.412
NC_035084.1	12947404	.	G	A	.	.	MAF_USDA=1.639
NC_035084.1	12947513	.	T	A	.	.	MAF_INRAE=5.263;MAF_USDA=8.197
NC_035084.1	12947540	.	G	A	.	.	MAF_INRAE=21.519
NC_035084.1	12947547	.	A	C	.	.	MAF_USDA=8.197
NC_035084.1	12947926	.	G	T	.	.	MAF_INRAE=20.253;MAF_USDA=1.639
NC_035084.1	12947990	.	T	G	.	.	MAF_INRAE=5.263;MAF_USDA=20.0
NC_035084.1	12948026	.	T	C	.	.	MAF_INRAE=20.833;MAF_USDA=9.836
NC_035084.1	12948102	.	T	A	.	.	MAF_USDA=1.639
NC_035084.1	12948339	.	C	G	.	.	MAF_USDA=1.639
NC_035084.1	12948368	.	T	G	.	.	MAF_INRAE=20.0;MAF_USDA=10.656
NC_035084.1	12948434	.	A	C	.	.	MAF_INRAE=18.333
NC_035084.1	12948473	.	G	T	.	.	MAF_INRAE=29.747;MAF_USDA=23.529
NC_035084.1	12948811	.	T	G	.	.	MAF_INRAE=5.0
NC_035084.1	12948997	.	T	C	.	.	MAF_USDA=1.639
NC_035084.1	12949049	.	C	T	.	.	MAF_USDA=6.471
NC_035084.1	12949057	.	A	T	.	.	MAF_INRAE=5.0;MAF_USDA=7.377
NC_035084.1	12949324	.	T	G	.	.	MAF_INRAE=10.526;MAF_USDA=2.459
NC_035084.1	12949467	.	A	G	.	.	MAF_USDA=8.824
NC_035084.1	12949479	.	G	A	.	.	MAF_INRAE=26.667;MAF_USDA=4.167
NC_035084.1	12949783	.	A	G	.	.	MAF_USDA=9.836
NC_035084.1	12949823	.	A	C	.	.	MAF_USDA=9.016
NC_035084.1	12949984	.	C	G	.	.	MAF_INRAE=5.263;MAF_USDA=6.557
NC_035084.1	12950070	.	G	A	.	.	MAF_INRAE=5.0
NC_035084.1	12950224	.	C	A	.	.	MAF_USDA=4.918
NC_035084.1	12950253	.	A	T	.	.	MAF_INRAE=20.0;MAF_USDA=9.836
NC_035084.1	12950320	.	T	A	.	.	MAF_USDA=10.588
NC_035084.1	12950374	.	G	A	.	.	MAF_INRAE=48.734;MAF_USDA=18.235
NC_035084.1	12950390	.	G	A	.	.	MAF_INRAE=48.101;MAF_USDA=18.235
NC_035084.1	12950429	.	G	A	.	.	MAF_INRAE=49.367;MAF_USDA=17.857
NC_035084.1	12950441	.	G	A	.	.	MAF_USDA=3.529
NC_035084.1	12950482	.	A	T	.	.	MAF_USDA=3.529
NC_035084.1	12950509	.	G	A	.	.	MAF_INRAE=20.833;MAF_USDA=9.836
NC_035084.1	12950536	.	T	C	.	.	MAF_USDA=1.639
NC_035084.1	12950546	.	T	A	.	.	MAF_USDA=1.639
NC_035084.1	12950551	.	T	C	.	.	MAF_USDA=1.639
NC_035084.1	12950561	.	C	A	.	.	MAF_USDA=3.529
NC_035084.1	12950562	.	A	T	.	.	MAF_USDA=3.529
NC_035084.1	12950593	.	T	A	.	.	MAF_INRAE=4.167;MAF_USDA=6.557
NC_035084.1	12950703	.	C	G	.	.	MAF_USDA=6.557
NC_035084.1	12950717	.	T	G	.	.	MAF_USDA=4.118
NC_035084.1	12950890	.	G	A	.	.	MAF_INRAE=20.886
NC_035084.1	12951025	.	C	T	.	.	MAF_INRAE=5.263
NC_035084.1	12951282	.	T	A	.	.	MAF_USDA=6.667
NC_035084.1	12951315	.	T	C	.	.	MAF_USDA=8.824
NC_035084.1	12951319	.	C	G	.	.	MAF_USDA=1.639
NC_035084.1	12951368	.	C	G	.	.	MAF_INRAE=5.263
NC_035084.1	12951413	.	A	G	.	.	MAF_USDA=2.459
NC_035084.1	12951495	.	A	C	.	.	MAF_USDA=2.941
NC_035084.1	12951564	.	A	G	.	.	MAF_USDA=5.0
NC_035084.1	12951624	.	G	A	.	.	MAF_INRAE=10.526;MAF_USDA=1.639
NC_035084.1	12951636	.	A	T	.	.	MAF_USDA=4.706
NC_035084.1	12951804	.	C	G	.	.	MAF_USDA=3.529
NC_035084.1	12951815	.	C	T	.	.	MAF_USDA=3.529
NC_035084.1	12951878	.	G	T	.	.	MAF_USDA=4.918
NC_035084.1	12951918	.	C	A	.	.	MAF_USDA=7.377
NC_035084.1	12951952	.	G	T	.	.	MAF_USDA=3.529
NC_035084.1	12951970	.	G	A	.	.	MAF_INRAE=48.101;MAF_USDA=18.235
NC_035084.1	12952081	.	G	A	.	.	MAF_USDA=1.639
NC_035084.1	12952169	.	G	T	.	.	MAF_INRAE=22.785;MAF_USDA=15.882
NC_035084.1	12952227	.	G	T	.	.	MAF_INRAE=5.263;MAF_USDA=5.738
NC_035084.1	12952525	.	T	G	.	.	MAF_USDA=9.836
NC_035084.1	12952597	.	A	G	.	.	MAF_INRAE=10.526;MAF_USDA=1.639
NC_035084.1	12952604	.	C	G	.	.	MAF_INRAE=20.0;MAF_USDA=9.836
NC_035084.1	12952791	.	G	A	.	.	MAF_INRAE=10.526
NC_035084.1	12952935	.	G	A	.	.	MAF_USDA=4.118
NC_035084.1	12952946	.	C	T	.	.	MAF_INRAE=10.526;MAF_USDA=1.639
NC_035084.1	12952977	.	A	G	.	.	MAF_INRAE=29.747;MAF_USDA=17.647
NC_035084.1	12953014	.	T	G	.	.	MAF_USDA=6.557
NC_035084.1	12953050	.	T	G	.	.	MAF_INRAE=5.0;MAF_USDA=5.738
NC_035084.1	12953179	.	A	C	.	.	MAF_USDA=1.639
NC_035084.1	12953254	.	T	G	.	.	MAF_USDA=3.529
NC_035084.1	12953263	.	T	C	.	.	MAF_INRAE=21.519
NC_035084.1	12953309	.	T	G	.	.	MAF_INRAE=5.263;MAF_USDA=16.393
NC_035084.1	12953441	.	G	C	.	.	MAF_INRAE=21.519;MAF_USDA=4.167
NC_035084.1	12953444	.	A	G	.	.	MAF_INRAE=33.333;MAF_USDA=17.647
NC_035084.1	12953666	.	T	A	.	.	MAF_USDA=2.459
NC_035084.1	12953676	.	G	A	.	.	MAF_USDA=2.459
NC_035084.1	12953822	.	C	T	.	.	MAF_USDA=9.016
NC_035084.1	12953830	.	C	A	.	.	MAF_USDA=3.529
NC_035084.1	12953838	.	C	T	.	.	MAF_USDA=6.557
NC_035084.1	12953939	.	C	T	.	.	MAF_USDA=3.529
NC_035084.1	12953999	.	G	A	.	.	MAF_USDA=6.557
NC_035084.1	12954095	.	T	C	.	.	MAF_USDA=9.524
NC_035084.1	12954243	.	A	T	.	.	MAF_USDA=3.529
NC_035084.1	12954426	.	A	T	.	.	MAF_USDA=4.098
NC_035084.1	12954677	.	A	G	.	.	MAF_INRAE=10.526;MAF_USDA=1.639
NC_035084.1	12954699	.	G	C	.	.	MAF_INRAE=5.263;MAF_USDA=5.738
NC_035084.1	12954717	.	C	T	.	.	MAF_USDA=9.412
NC_035084.1	12954735	.	C	T	.	.	MAF_INRAE=30.38;MAF_USDA=17.059
NC_035084.1	12954782	.	G	A	.	.	MAF_INRAE=5.263;MAF_USDA=7.377
NC_035084.1	12954821	.	C	G	.	.	MAF_USDA=3.279
NC_035084.1	12954844	.	G	A	.	.	MAF_USDA=1.765
NC_035084.1	12954860	.	G	T	.	.	MAF_INRAE=5.263;MAF_USDA=7.377
NC_035084.1	12954863	.	C	T	.	.	MAF_USDA=5.738
NC_035084.1	12954883	.	C	A	.	.	MAF_INRAE=29.747;MAF_USDA=17.647
NC_035084.1	12954929	.	C	A	.	.	MAF_USDA=10.588
NC_035084.1	12954944	.	T	C	.	.	MAF_USDA=1.639
NC_035084.1	12954945	.	C	T	.	.	MAF_USDA=1.639
NC_035084.1	12955016	.	A	T	.	.	MAF_INRAE=10.526;MAF_USDA=1.639
NC_035084.1	12955052	.	C	T	.	.	MAF_USDA=3.279
NC_035084.1	12955103	.	T	G	.	.	MAF_USDA=1.639
NC_035084.1	12955107	.	T	C	.	.	MAF_INRAE=5.263;MAF_USDA=9.016
NC_035084.1	12955243	.	G	A	.	.	MAF_USDA=4.098
NC_035084.1	12955305	.	T	A	.	.	MAF_USDA=9.412
NC_035084.1	12955307	.	T	G	.	.	MAF_USDA=9.412
NC_035084.1	12955429	.	T	C	.	.	MAF_INRAE=10.526;MAF_USDA=1.639
NC_035084.1	12955439	.	A	G	.	.	MAF_USDA=4.918
NC_035084.1	12955477	.	C	T	.	.	MAF_INRAE=5.0;MAF_USDA=5.738
NC_035084.1	12955590	.	C	T	.	.	MAF_USDA=1.639
NC_035084.1	12955597	.	C	T	.	.	MAF_USDA=2.459
NC_035084.1	12955663	.	A	C	.	.	MAF_USDA=9.016
NC_035084.1	12955885	.	G	A	.	.	MAF_USDA=4.706
NC_035084.1	12955918	.	C	T	.	.	MAF_INRAE=44.937;MAF_USDA=35.294
NC_035084.1	12956025	.	G	A	.	.	MAF_INRAE=21.519;MAF_USDA=2.459
NC_035084.1	12956135	.	T	A	.	.	MAF_INRAE=29.747;MAF_USDA=17.647
NC_035084.1	12956136	.	C	A	.	.	MAF_USDA=1.765
NC_035084.1	12956393	.	C	A	.	.	MAF_USDA=4.706
NC_035084.1	12956438	.	G	A	.	.	MAF_USDA=1.639
NC_035084.1	12956496	.	A	G	.	.	MAF_USDA=6.557
NC_035084.1	12956775	.	G	A	.	.	MAF_USDA=1.639
NC_035084.1	12956798	.	T	G	.	.	MAF_USDA=3.529
NC_035084.1	12956825	.	C	A	.	.	MAF_USDA=8.197
NC_035084.1	12956832	.	G	A	.	.	MAF_INRAE=47.368;MAF_USDA=20.588
NC_035084.1	12956925	.	T	G	.	.	MAF_USDA=4.118
NC_035084.1	12956931	.	C	A	.	.	MAF_INRAE=5.263
NC_035084.1	12957033	.	T	A	.	.	MAF_USDA=21.176
NC_035084.1	12957034	.	A	T	.	.	MAF_USDA=21.176
NC_035084.1	12957035	.	G	A	.	.	MAF_USDA=21.176
NC_035084.1	12957057	.	T	A	.	.	MAF_USDA=1.639
NC_035084.1	12957081	.	G	A	.	.	MAF_USDA=1.639
NC_035084.1	12957086	.	A	G	.	.	MAF_USDA=3.529
NC_035084.1	12957147	.	G	T	.	.	MAF_INRAE=30.38;MAF_USDA=17.647
NC_035084.1	12957197	.	A	T	.	.	MAF_USDA=3.529
NC_035084.1	12957261	.	T	A	.	.	MAF_INRAE=30.38;MAF_USDA=21.176
NC_035084.1	12957318	.	A	G	.	.	MAF_USDA=5.882
NC_035084.1	12957321	.	T	G	.	.	MAF_INRAE=33.544;MAF_USDA=34.118
NC_035084.1	12957542	.	C	T	.	.	MAF_USDA=1.639
NC_035084.1	12957564	.	G	A	.	.	MAF_INRAE=31.013;MAF_USDA=17.647
NC_035084.1	12957567	.	G	T	.	.	MAF_USDA=5.738
NC_035084.1	12957597	.	T	G	.	.	MAF_USDA=5.738
NC_035084.1	12957599	.	C	T	.	.	MAF_USDA=5.738
NC_035084.1	12957602	.	T	C	.	.	MAF_USDA=8.824
NC_035084.1	12957614	.	G	T	.	.	MAF_USDA=5.738
NC_035084.1	12957624	.	G	T	.	.	MAF_USDA=5.738
NC_035084.1	12957630	.	C	T	.	.	MAF_USDA=5.738
NC_035084.1	12957662	.	C	T	.	.	MAF_USDA=5.738
NC_035084.1	12957663	.	G	C	.	.	MAF_USDA=5.738
NC_035084.1	12957735	.	A	T	.	.	MAF_USDA=2.459
NC_035084.1	12957739	.	G	C	.	.	MAF_INRAE=21.519;MAF_USDA=3.279
NC_035084.1	12957801	.	C	T	.	.	MAF_USDA=1.639
NC_035084.1	12957811	.	C	A	.	.	MAF_INRAE=15.833;MAF_USDA=2.459
NC_035084.1	12957813	.	A	T	.	.	MAF_INRAE=15.833;MAF_USDA=2.459
NC_035084.1	12957851	.	C	A	.	.	MAF_INRAE=27.215;MAF_USDA=21.765
NC_035084.1	12957870	.	G	A	.	.	MAF_USDA=1.639
NC_035084.1	12957988	.	C	T	.	.	MAF_INRAE=6.329;MAF_USDA=7.377
NC_035084.1	12958162	.	T	A	.	.	MAF_INRAE=26.582;MAF_USDA=21.765
NC_035084.1	12958328	.	T	A	.	.	MAF_INRAE=5.0
NC_035084.1	12958337	.	T	A	.	.	MAF_USDA=37.5
NC_035084.1	12958338	.	T	A	.	.	MAF_USDA=45.732
NC_035084.1	12958339	.	T	A	.	.	MAF_USDA=18.072
NC_035084.1	12958340	.	T	G	.	.	MAF_USDA=5.932
NC_035084.1	12958573	.	T	A	.	.	MAF_USDA=6.557
NC_035084.1	12958580	.	G	A	.	.	MAF_USDA=9.412
NC_035084.1	12958795	.	A	C	.	.	MAF_INRAE=15.833;MAF_USDA=2.459
NC_035084.1	12958846	.	G	T	.	.	MAF_USDA=6.557
NC_035084.1	12958928	.	A	T	.	.	MAF_INRAE=41.139;MAF_USDA=19.412
NC_035084.1	12958955	.	G	A	.	.	MAF_USDA=8.824
NC_035084.1	12959027	.	C	T	.	.	MAF_USDA=4.167
NC_035084.1	12959052	.	A	G	.	.	MAF_USDA=3.529
NC_035084.1	12959157	.	G	A	.	.	MAF_USDA=8.197
NC_035084.1	12959204	.	A	C	.	.	MAF_USDA=1.639
NC_035084.1	12959211	.	T	A	.	.	MAF_USDA=2.459
NC_035084.1	12959221	.	G	T	.	.	MAF_INRAE=22.152;MAF_USDA=25.41
NC_035084.1	12959317	.	G	A	.	.	MAF_INRAE=32.278;MAF_USDA=45.294
NC_035084.1	12959359	.	G	T	.	.	MAF_USDA=1.695
NC_035084.1	12959442	.	G	A	.	.	MAF_INRAE=5.263
NC_035084.1	12959478	.	T	A	.	.	MAF_INRAE=22.152;MAF_USDA=25.41
NC_035084.1	12959565	.	G	T	.	.	MAF_USDA=4.098
NC_035084.1	12959569	.	A	C	.	.	MAF_INRAE=41.772;MAF_USDA=19.412
NC_035084.1	12959633	.	G	T	.	.	MAF_USDA=9.836
NC_035084.1	12959766	.	G	T	.	.	MAF_INRAE=6.329;MAF_USDA=7.377
NC_035084.1	12959796	.	T	C	.	.	MAF_USDA=6.557
NC_035084.1	12959831	.	A	G	.	.	MAF_INRAE=6.329;MAF_USDA=7.377
NC_035084.1	12960070	.	G	C	.	.	MAF_INRAE=5.263
NC_035084.1	12960081	.	T	G	.	.	MAF_USDA=1.639
NC_035084.1	12960137	.	C	T	.	.	MAF_INRAE=41.772;MAF_USDA=20.0
NC_035084.1	12960278	.	G	A	.	.	MAF_USDA=1.639
NC_035084.1	12960540	.	G	A	.	.	MAF_INRAE=21.519
NC_035084.1	12960616	.	G	A	.	.	MAF_USDA=1.639
NC_035084.1	12960626	.	C	T	.	.	MAF_INRAE=21.519
NC_035084.1	12960648	.	C	A	.	.	MAF_INRAE=5.696;MAF_USDA=7.377
NC_035084.1	12960687	.	G	A	.	.	MAF_USDA=6.557
NC_035084.1	12960720	.	A	G	.	.	MAF_USDA=31.25
NC_035084.1	12960737	.	C	T	.	.	MAF_USDA=3.279
NC_035084.1	12960742	.	C	T	.	.	MAF_USDA=3.279
NC_035084.1	12960765	.	G	A	.	.	MAF_USDA=1.639
NC_035084.1	12960785	.	G	A	.	.	MAF_USDA=1.639
NC_035084.1	12960879	.	G	A	.	.	MAF_INRAE=5.263
NC_035084.1	12960941	.	T	G	.	.	MAF_USDA=9.836
NC_035084.1	12960971	.	C	T	.	.	MAF_USDA=3.333
NC_035084.1	12961024	.	G	A	.	.	MAF_USDA=10.656
NC_035084.1	12961042	.	G	T	.	.	MAF_USDA=4.706
NC_035084.1	12961046	.	T	G	.	.	MAF_INRAE=5.0;MAF_USDA=7.377
NC_035084.1	12961082	.	T	A	.	.	MAF_USDA=1.639
NC_035084.1	12961089	.	A	T	.	.	MAF_USDA=2.941
NC_035084.1	12961103	.	T	G	.	.	MAF_USDA=4.167
NC_035084.1	12961198	.	G	T	.	.	MAF_INRAE=21.519
NC_035084.1	12961300	.	A	C	.	.	MAF_USDA=1.765
NC_035084.1	12961446	.	G	A	.	.	MAF_USDA=1.639
NC_035084.1	12961525	.	G	T	.	.	MAF_USDA=4.706
NC_035084.1	12961555	.	A	G	.	.	MAF_INRAE=5.263;MAF_USDA=6.557
NC_035084.1	12961652	.	C	A	.	.	MAF_USDA=9.836
NC_035084.1	12961929	.	C	A	.	.	MAF_INRAE=6.962;MAF_USDA=8.197
NC_035084.1	12961984	.	C	A	.	.	MAF_USDA=1.639
NC_035084.1	12961986	.	A	C	.	.	MAF_USDA=7.377
NC_035084.1	12961997	.	C	T	.	.	MAF_USDA=6.78
NC_035084.1	12962007	.	A	G	.	.	MAF_INRAE=29.114;MAF_USDA=42.683
NC_035084.1	12962061	.	G	A	.	.	MAF_USDA=22.917
NC_035084.1	12962082	.	G	C	.	.	MAF_USDA=4.167
NC_035084.1	12962099	.	A	T	.	.	MAF_USDA=14.583
NC_035084.1	12962104	.	C	T	.	.	MAF_INRAE=4.167
NC_035084.1	12962154	.	C	T	.	.	MAF_USDA=20.238
NC_035084.1	12962165	.	T	G	.	.	MAF_INRAE=39.241;MAF_USDA=17.262
NC_035084.1	12962176	.	C	T	.	.	MAF_USDA=12.941
NC_035084.1	12962178	.	C	A	.	.	MAF_USDA=13.934
NC_035084.1	12962195	.	A	G	.	.	MAF_USDA=11.475
NC_035084.1	12962196	.	C	T	.	.	MAF_USDA=10.656
NC_035084.1	12962382	.	C	T	.	.	MAF_INRAE=10.526;MAF_USDA=1.639
NC_035084.1	12962580	.	G	A	.	.	MAF_USDA=3.529
NC_035084.1	12962627	.	G	A	.	.	MAF_USDA=1.765
NC_035084.1	12962671	.	T	A	.	.	MAF_INRAE=5.696;MAF_USDA=8.197
NC_035084.1	12962687	.	G	T	.	.	MAF_USDA=8.235
NC_035084.1	12962898	.	T	C	.	.	MAF_USDA=4.706
NC_035084.1	12962920	.	C	T	.	.	MAF_USDA=1.639
NC_035084.1	12963009	.	C	T	.	.	MAF_INRAE=26.582;MAF_USDA=25.294
NC_035084.1	12963201	.	A	T	.	.	MAF_INRAE=33.333;MAF_USDA=41.667
NC_035084.1	12963220	.	C	A	.	.	MAF_INRAE=5.263
NC_035084.1	12963241	.	C	A	.	.	MAF_USDA=1.639
NC_035084.1	12963286	.	A	G	.	.	MAF_INRAE=5.0;MAF_USDA=5.738
NC_035084.1	12963350	.	G	A	.	.	MAF_USDA=3.279
NC_035084.1	12963385	.	C	A	.	.	MAF_INRAE=10.526;MAF_USDA=1.639
NC_035084.1	12963462	.	A	T	.	.	MAF_INRAE=5.263
NC_035084.1	12963503	.	G	A	.	.	MAF_USDA=1.639
NC_035084.1	12963516	.	T	G	.	.	MAF_USDA=1.639
NC_035084.1	12963534	.	T	A	.	.	MAF_USDA=1.639
NC_035084.1	12963546	.	T	C	.	.	MAF_USDA=1.639
NC_035084.1	12963555	.	C	A	.	.	MAF_USDA=2.459
NC_035084.1	12963560	.	T	G	.	.	MAF_USDA=1.639
NC_035084.1	12963604	.	G	T	.	.	MAF_INRAE=5.263;MAF_USDA=7.377
NC_035084.1	12963667	.	C	T	.	.	MAF_USDA=4.118
NC_035084.1	12963781	.	G	T	.	.	MAF_INRAE=15.833;MAF_USDA=2.459
NC_035084.1	12963796	.	A	G	.	.	MAF_INRAE=5.263;MAF_USDA=6.557
NC_035084.1	12963814	.	A	T	.	.	MAF_INRAE=41.772;MAF_USDA=19.412
NC_035084.1	12963918	.	G	A	.	.	MAF_INRAE=21.519;MAF_USDA=22.131
NC_035084.1	12963934	.	T	C	.	.	MAF_USDA=1.667
NC_035084.1	12963987	.	A	T	.	.	MAF_USDA=3.279
NC_035084.1	12963989	.	A	C	.	.	MAF_INRAE=5.263
NC_035084.1	12963990	.	A	C	.	.	MAF_USDA=3.279
NC_035084.1	12964173	.	T	C	.	.	MAF_INRAE=16.667;MAF_USDA=2.459
NC_035084.1	12964186	.	G	A	.	.	MAF_INRAE=16.667
NC_035084.1	12964260	.	C	A	.	.	MAF_INRAE=15.833
NC_035084.1	12964285	.	A	T	.	.	MAF_INRAE=27.215;MAF_USDA=21.765
NC_035084.1	12964316	.	T	G	.	.	MAF_INRAE=5.263
NC_035084.1	12964336	.	G	A	.	.	MAF_USDA=3.279
NC_035084.1	12964368	.	G	A	.	.	MAF_USDA=8.235
NC_035084.1	12964407	.	G	A	.	.	MAF_INRAE=27.215;MAF_USDA=30.588
NC_035084.1	12964454	.	G	A	.	.	MAF_USDA=8.197
NC_035084.1	12964489	.	T	C	.	.	MAF_USDA=1.639
NC_035084.1	12964526	.	C	G	.	.	MAF_INRAE=31.013;MAF_USDA=17.059
NC_035084.1	12964620	.	G	A	.	.	MAF_USDA=10.833
NC_035084.1	12964621	.	G	T	.	.	MAF_INRAE=5.263;MAF_USDA=12.5
NC_035084.1	12964622	.	G	A	.	.	MAF_USDA=12.5
NC_035084.1	12964676	.	C	G	.	.	MAF_USDA=10.0
NC_035084.1	12964718	.	T	G	.	.	MAF_INRAE=18.354;MAF_USDA=19.672
NC_035084.1	12964752	.	A	C	.	.	MAF_INRAE=18.354;MAF_USDA=22.941
NC_035084.1	12964885	.	G	T	.	.	MAF_INRAE=17.722;MAF_USDA=18.852
NC_035084.1	12964949	.	A	G	.	.	MAF_USDA=8.824
NC_035084.1	12964961	.	T	A	.	.	MAF_INRAE=18.354;MAF_USDA=19.672
NC_035084.1	12965029	.	C	T	.	.	MAF_USDA=3.279
NC_035084.1	12965041	.	A	G	.	.	MAF_INRAE=5.263;MAF_USDA=13.934
NC_035084.1	12965082	.	A	T	.	.	MAF_INRAE=21.519
NC_035084.1	12965096	.	T	C	.	.	MAF_INRAE=21.519
NC_035084.1	12965143	.	C	A	.	.	MAF_INRAE=5.263
NC_035084.1	12965202	.	A	G	.	.	MAF_INRAE=48.101;MAF_USDA=19.412
NC_035084.1	12965313	.	C	A	.	.	MAF_USDA=1.639
NC_035084.1	12965407	.	C	G	.	.	MAF_INRAE=18.987;MAF_USDA=19.672
NC_035084.1	12965441	.	A	T	.	.	MAF_USDA=1.639
NC_035084.1	12965490	.	G	T	.	.	MAF_USDA=8.235
NC_035084.1	12965659	.	G	T	.	.	MAF_USDA=8.235
NC_035084.1	12965671	.	C	A	.	.	MAF_INRAE=18.354;MAF_USDA=19.672
NC_035084.1	12965683	.	G	A	.	.	MAF_INRAE=18.354;MAF_USDA=19.672
NC_035084.1	12965692	.	C	G	.	.	MAF_USDA=3.279
NC_035084.1	12965752	.	T	A	.	.	MAF_INRAE=18.354
NC_035084.1	12965839	.	G	A	.	.	MAF_INRAE=48.101;MAF_USDA=37.647
NC_035084.1	12965863	.	T	C	.	.	MAF_USDA=4.706
NC_035084.1	12965924	.	C	G	.	.	MAF_USDA=3.529
NC_035084.1	12965980	.	C	T	.	.	MAF_USDA=2.459
NC_035084.1	12966039	.	G	T	.	.	MAF_USDA=3.279
NC_035084.1	12966127	.	G	C	.	.	MAF_INRAE=18.354;MAF_USDA=19.672
NC_035084.1	12966174	.	G	A	.	.	MAF_INRAE=17.722;MAF_USDA=19.672
NC_035084.1	12966197	.	G	A	.	.	MAF_INRAE=5.263;MAF_USDA=7.377
NC_035084.1	12966209	.	G	A	.	.	MAF_INRAE=18.354;MAF_USDA=19.672
NC_035084.1	12966258	.	G	A	.	.	MAF_USDA=4.098
NC_035084.1	12966329	.	G	T	.	.	MAF_INRAE=27.215;MAF_USDA=25.294
NC_035084.1	12966386	.	G	T	.	.	MAF_INRAE=18.354;MAF_USDA=23.529
NC_035084.1	12966445	.	G	T	.	.	MAF_INRAE=28.481;MAF_USDA=35.417
NC_035084.1	12966453	.	G	T	.	.	MAF_INRAE=48.734;MAF_USDA=20.0
NC_035084.1	12966467	.	A	C	.	.	MAF_INRAE=18.354;MAF_USDA=19.672
NC_035084.1	12966475	.	C	T	.	.	MAF_USDA=6.557
NC_035084.1	12966510	.	C	T	.	.	MAF_USDA=1.765
NC_035084.1	12966539	.	T	A	.	.	MAF_INRAE=5.263
NC_035084.1	12966554	.	A	C	.	.	MAF_INRAE=18.354;MAF_USDA=19.672
NC_035084.1	12966609	.	G	A	.	.	MAF_USDA=2.459
NC_035084.1	12966620	.	G	C	.	.	MAF_INRAE=5.263
NC_035084.1	12966646	.	G	T	.	.	MAF_INRAE=5.263;MAF_USDA=11.475
NC_035084.1	12966678	.	C	G	.	.	MAF_INRAE=18.354;MAF_USDA=18.852
NC_035084.1	12966785	.	G	T	.	.	MAF_USDA=4.098
NC_035084.1	12966800	.	T	G	.	.	MAF_USDA=3.529
NC_035084.1	12966828	.	A	G	.	.	MAF_INRAE=18.354;MAF_USDA=19.672
NC_035084.1	12966894	.	T	G	.	.	MAF_USDA=2.083
NC_035084.1	12966895	.	G	T	.	.	MAF_INRAE=20.0
NC_035084.1	12966956	.	C	T	.	.	MAF_INRAE=5.263;MAF_USDA=6.557
NC_035084.1	12966988	.	C	T	.	.	MAF_INRAE=4.167;MAF_USDA=4.918
NC_035084.1	12967042	.	C	T	.	.	MAF_INRAE=5.263;MAF_USDA=5.738
NC_035084.1	12967057	.	C	A	.	.	MAF_USDA=1.695
NC_035084.1	12967115	.	A	G	.	.	MAF_INRAE=26.582;MAF_USDA=19.412
NC_035084.1	12967124	.	A	G	.	.	MAF_INRAE=13.291;MAF_USDA=13.934
NC_035084.1	12967311	.	G	T	.	.	MAF_USDA=1.639
NC_035084.1	12967333	.	C	A	.	.	MAF_INRAE=48.101;MAF_USDA=20.0
NC_035084.1	12967370	.	G	A	.	.	MAF_USDA=3.279
NC_035084.1	12967418	.	T	G	.	.	MAF_INRAE=18.354;MAF_USDA=20.492
NC_035084.1	12967505	.	T	C	.	.	MAF_USDA=3.279
NC_035084.1	12967567	.	G	A	.	.	MAF_INRAE=17.722;MAF_USDA=18.033
NC_035084.1	12967664	.	C	T	.	.	MAF_USDA=3.279
NC_035084.1	12967750	.	C	G	.	.	MAF_INRAE=5.263
NC_035084.1	12967793	.	A	G	.	.	MAF_INRAE=5.263
NC_035084.1	12967824	.	T	C	.	.	MAF_INRAE=5.263
NC_035084.1	12967830	.	C	G	.	.	MAF_INRAE=46.835;MAF_USDA=48.824
NC_035084.1	12967847	.	C	T	.	.	MAF_INRAE=46.835;MAF_USDA=48.824
NC_035084.1	12967866	.	C	T	.	.	MAF_INRAE=5.263
NC_035084.1	12967872	.	C	T	.	.	MAF_USDA=10.417
NC_035084.1	12967955	.	G	T	.	.	MAF_INRAE=46.835;MAF_USDA=48.235
NC_035084.1	12967958	.	C	T	.	.	MAF_INRAE=5.263
NC_035084.1	12967971	.	G	A	.	.	MAF_USDA=1.639
NC_035084.1	12967994	.	C	T	.	.	MAF_INRAE=5.263
NC_035084.1	12968025	.	C	G	.	.	MAF_INRAE=19.62;MAF_USDA=20.492
NC_035084.1	12968201	.	G	A	.	.	MAF_USDA=9.016
NC_035084.1	12968285	.	C	G	.	.	MAF_INRAE=5.0;MAF_USDA=5.738
NC_035084.1	12968318	.	T	C	.	.	MAF_USDA=2.941
NC_035084.1	12968357	.	A	G	.	.	MAF_INRAE=5.263
NC_035084.1	12968406	.	A	T	.	.	MAF_INRAE=5.263;MAF_USDA=5.738
NC_035084.1	12968421	.	C	A	.	.	MAF_USDA=8.197
NC_035084.1	12968423	.	A	T	.	.	MAF_INRAE=5.263
NC_035084.1	12968479	.	G	A	.	.	MAF_INRAE=5.263
NC_035084.1	12968824	.	G	A	.	.	MAF_USDA=5.882
NC_035084.1	12968844	.	A	G	.	.	MAF_USDA=8.235
NC_035084.1	12968921	.	A	T	.	.	MAF_INRAE=27.215;MAF_USDA=33.333
NC_035084.1	12968932	.	T	C	.	.	MAF_INRAE=5.263
NC_035084.1	12968957	.	G	A	.	.	MAF_INRAE=5.263
NC_035084.1	12968968	.	T	C	.	.	MAF_USDA=1.639
NC_035084.1	12969056	.	A	C	.	.	MAF_INRAE=5.263;MAF_USDA=11.475
NC_035084.1	12969258	.	G	A	.	.	MAF_USDA=1.639
NC_035084.1	12969261	.	G	C	.	.	MAF_INRAE=48.101;MAF_USDA=17.647
NC_035084.1	12969296	.	C	A	.	.	MAF_INRAE=5.263
NC_035084.1	12969307	.	T	C	.	.	MAF_USDA=3.529
NC_035084.1	12969309	.	T	G	.	.	MAF_USDA=3.529
NC_035084.1	12969370	.	C	A	.	.	MAF_INRAE=18.354;MAF_USDA=19.672
NC_035084.1	12969424	.	G	T	.	.	MAF_USDA=3.279
NC_035084.1	12969450	.	C	G	.	.	MAF_INRAE=48.734;MAF_USDA=22.353
NC_035084.1	12969510	.	G	T	.	.	MAF_USDA=3.279
NC_035084.1	12969522	.	G	T	.	.	MAF_INRAE=17.722;MAF_USDA=19.672
NC_035084.1	12969539	.	G	T	.	.	MAF_INRAE=17.722;MAF_USDA=19.672
NC_035084.1	12969549	.	C	A	.	.	MAF_INRAE=5.263
NC_035084.1	12969622	.	A	G	.	.	MAF_INRAE=6.329;MAF_USDA=7.377
NC_035084.1	12969634	.	C	G	.	.	MAF_USDA=1.639
NC_035084.1	12969736	.	A	G	.	.	MAF_INRAE=27.215;MAF_USDA=28.235
NC_035084.1	12969765	.	C	G	.	.	MAF_USDA=4.098
NC_035084.1	12969913	.	A	T	.	.	MAF_USDA=2.353
NC_035084.1	12969916	.	A	T	.	.	MAF_INRAE=30.38;MAF_USDA=17.647
NC_035084.1	12969978	.	T	A	.	.	MAF_INRAE=5.263;MAF_USDA=7.377
NC_035084.1	12969988	.	T	C	.	.	MAF_INRAE=27.215;MAF_USDA=27.647
NC_035084.1	12970081	.	C	A	.	.	MAF_INRAE=5.263;MAF_USDA=7.377
NC_035084.1	12970306	.	T	G	.	.	MAF_USDA=1.639
NC_035084.1	12970309	.	A	C	.	.	MAF_INRAE=48.101;MAF_USDA=29.412
NC_035084.1	12970361	.	T	A	.	.	MAF_INRAE=5.263;MAF_USDA=11.475
NC_035084.1	12970525	.	A	G	.	.	MAF_USDA=1.639
NC_035084.1	12970623	.	A	C	.	.	MAF_INRAE=46.835;MAF_USDA=45.294
NC_035084.1	12970634	.	T	A	.	.	MAF_INRAE=14.557;MAF_USDA=6.557
NC_035084.1	12970657	.	C	A	.	.	MAF_INRAE=45.57;MAF_USDA=40.588
NC_035084.1	12970684	.	T	C	.	.	MAF_USDA=2.459
NC_035084.1	12970697	.	A	C	.	.	MAF_INRAE=7.595;MAF_USDA=15.294
NC_035084.1	12970779	.	T	G	.	.	MAF_INRAE=48.101;MAF_USDA=22.353
NC_035084.1	12970934	.	C	T	.	.	MAF_USDA=3.529
NC_035084.1	12970982	.	C	T	.	.	MAF_USDA=3.529
NC_035084.1	12971048	.	G	T	.	.	MAF_INRAE=15.833;MAF_USDA=4.098
NC_035084.1	12971141	.	C	T	.	.	MAF_INRAE=1.667
NC_035084.1	12971171	.	G	A	.	.	MAF_INRAE=5.263
NC_035084.1	12971498	.	A	C	.	.	MAF_USDA=4.118
NC_035084.1	12971518	.	C	A	.	.	MAF_USDA=4.918
NC_035084.1	12971579	.	T	A	.	.	MAF_USDA=5.882
NC_035084.1	12971624	.	T	A	.	.	MAF_USDA=8.235
NC_035084.1	12971700	.	G	A	.	.	MAF_USDA=7.059
NC_035084.1	12971722	.	A	G	.	.	MAF_USDA=8.235
NC_035084.1	12971743	.	G	C	.	.	MAF_USDA=9.016
NC_035084.1	12971857	.	A	C	.	.	MAF_USDA=3.279
NC_035084.1	12971886	.	C	A	.	.	MAF_USDA=4.918
NC_035084.1	12971887	.	G	A	.	.	MAF_USDA=7.143
NC_035084.1	12972488	.	C	A	.	.	MAF_INRAE=47.368;MAF_USDA=15.882
NC_035084.1	12972587	.	G	C	.	.	MAF_USDA=2.459
NC_035084.1	12972669	.	C	T	.	.	MAF_USDA=2.459
NC_035084.1	12972688	.	C	A	.	.	MAF_USDA=2.459
NC_035084.1	12972784	.	A	C	.	.	MAF_INRAE=48.101;MAF_USDA=21.765
NC_035084.1	12972838	.	A	C	.	.	MAF_INRAE=27.215;MAF_USDA=25.294
NC_035084.1	12972849	.	C	T	.	.	MAF_INRAE=27.215;MAF_USDA=21.765
NC_035084.1	12972946	.	G	T	.	.	MAF_USDA=16.667
NC_035084.1	12973013	.	C	A	.	.	MAF_USDA=1.639
NC_035084.1	12973025	.	C	A	.	.	MAF_USDA=7.377
NC_035084.1	12973045	.	C	T	.	.	MAF_USDA=4.118
NC_035084.1	12973072	.	G	T	.	.	MAF_USDA=6.471
NC_035084.1	12973074	.	T	A	.	.	MAF_USDA=4.918
NC_035084.1	12973076	.	C	T	.	.	MAF_INRAE=6.329;MAF_USDA=8.197
NC_035084.1	12973152	.	C	T	.	.	MAF_USDA=4.918
NC_035084.1	12973311	.	G	C	.	.	MAF_USDA=1.639
NC_035084.1	12973410	.	C	T	.	.	MAF_INRAE=6.329;MAF_USDA=8.197
NC_035084.1	12973536	.	T	C	.	.	MAF_INRAE=17.722;MAF_USDA=25.41
NC_035084.1	12973728	.	G	C	.	.	MAF_INRAE=25.949;MAF_USDA=21.765
NC_035084.1	12973890	.	A	G	.	.	MAF_USDA=3.279
NC_035084.1	12973953	.	T	C	.	.	MAF_USDA=1.639
NC_035084.1	12973975	.	T	C	.	.	MAF_INRAE=18.354;MAF_USDA=24.59
NC_035084.1	12974112	.	G	A	.	.	MAF_INRAE=48.734;MAF_USDA=18.824
NC_035084.1	12974150	.	A	G	.	.	MAF_USDA=4.918
NC_035084.1	12974156	.	T	A	.	.	MAF_INRAE=26.582;MAF_USDA=21.765
NC_035084.1	12974163	.	C	A	.	.	MAF_USDA=1.639
NC_035084.1	12974177	.	G	A	.	.	MAF_INRAE=5.263;MAF_USDA=8.197
NC_035084.1	12974204	.	A	G	.	.	MAF_USDA=2.459
NC_035084.1	12974294	.	A	T	.	.	MAF_USDA=2.941
NC_035084.1	12974299	.	T	A	.	.	MAF_USDA=2.941
NC_035084.1	12974407	.	A	T	.	.	MAF_USDA=2.941
NC_035084.1	12974415	.	A	G	.	.	MAF_USDA=2.941
NC_035084.1	12974423	.	A	T	.	.	MAF_USDA=2.941
NC_035084.1	12974434	.	G	C	.	.	MAF_USDA=4.118
NC_035084.1	12974435	.	G	A	.	.	MAF_USDA=4.118
NC_035084.1	12974436	.	G	T	.	.	MAF_USDA=4.118
NC_035084.1	12974437	.	A	T	.	.	MAF_USDA=4.118
NC_035084.1	12974588	.	A	G	.	.	MAF_INRAE=5.263
NC_035084.1	12974761	.	C	T	.	.	MAF_INRAE=15.0;MAF_USDA=5.738
NC_035084.1	12974782	.	A	T	.	.	MAF_INRAE=39.167
NC_035084.1	12974783	.	T	A	.	.	MAF_INRAE=39.167
NC_035084.1	12974817	.	T	C	.	.	MAF_USDA=1.639
NC_035084.1	12974827	.	C	T	.	.	MAF_INRAE=47.468;MAF_USDA=22.353
NC_035084.1	12974840	.	G	A	.	.	MAF_USDA=4.167
NC_035084.1	12974884	.	G	A	.	.	MAF_USDA=3.279
NC_035084.1	12974907	.	A	G	.	.	MAF_USDA=3.529
NC_035084.1	12974916	.	G	T	.	.	MAF_USDA=4.918
NC_035084.1	12975025	.	C	T	.	.	MAF_INRAE=5.263
NC_035084.1	12975221	.	G	T	.	.	MAF_INRAE=6.329;MAF_USDA=7.377
NC_035084.1	12975310	.	G	C	.	.	MAF_INRAE=5.263
NC_035084.1	12975329	.	G	T	.	.	MAF_USDA=7.738
NC_035084.1	12975347	.	C	T	.	.	MAF_INRAE=17.722;MAF_USDA=23.77
NC_035084.1	12975403	.	G	A	.	.	MAF_INRAE=6.329;MAF_USDA=6.557
NC_035084.1	12975410	.	T	C	.	.	MAF_USDA=2.976
NC_035084.1	12975467	.	A	C	.	.	MAF_USDA=2.941
NC_035084.1	12976469	.	G	A	.	.	MAF_INRAE=6.329
NC_035084.1	12976509	.	C	G	.	.	MAF_USDA=1.639
NC_035084.1	12976953	.	G	C	.	.	MAF_INRAE=6.329;MAF_USDA=8.333
NC_035084.1	12976966	.	C	A	.	.	MAF_USDA=5.0
NC_035084.1	12977032	.	C	A	.	.	MAF_USDA=4.098
NC_035084.1	12977042	.	T	A	.	.	MAF_INRAE=5.696;MAF_USDA=7.377
NC_035084.1	12977080	.	C	T	.	.	MAF_USDA=1.639
NC_035084.1	12977150	.	G	A	.	.	MAF_INRAE=27.215;MAF_USDA=21.765
NC_035084.1	12977352	.	C	G	.	.	MAF_INRAE=27.215;MAF_USDA=21.176
NC_035084.1	12977670	.	G	A	.	.	MAF_INRAE=18.354;MAF_USDA=13.934
NC_035084.1	12977679	.	G	A	.	.	MAF_USDA=1.639
NC_035084.1	12977712	.	A	G	.	.	MAF_INRAE=5.263;MAF_USDA=10.0
NC_035084.1	12977732	.	C	T	.	.	MAF_INRAE=5.263
NC_035084.1	12977801	.	T	G	.	.	MAF_USDA=1.639
NC_035084.1	12977824	.	T	G	.	.	MAF_INRAE=6.329;MAF_USDA=7.377
NC_035084.1	12977825	.	G	T	.	.	MAF_INRAE=20.833;MAF_USDA=20.0
NC_035084.1	12977835	.	G	A	.	.	MAF_USDA=1.639
NC_035084.1	12977842	.	C	A	.	.	MAF_INRAE=18.354;MAF_USDA=20.0
NC_035084.1	12977970	.	A	T	.	.	MAF_INRAE=5.263;MAF_USDA=6.557
NC_035084.1	12977991	.	G	C	.	.	MAF_INRAE=5.263
NC_035084.1	12978037	.	A	T	.	.	MAF_INRAE=20.833;MAF_USDA=20.588
NC_035084.1	12978039	.	A	C	.	.	MAF_USDA=4.167
NC_035084.1	12978062	.	A	T	.	.	MAF_USDA=1.639
NC_035084.1	12978093	.	C	G	.	.	MAF_INRAE=30.38;MAF_USDA=18.235
NC_035084.1	12978095	.	G	C	.	.	MAF_INRAE=19.167;MAF_USDA=40.588
NC_035084.1	12978099	.	A	G	.	.	MAF_USDA=1.639
NC_035084.1	12978115	.	G	A	.	.	MAF_USDA=1.765
NC_035084.1	12978207	.	C	T	.	.	MAF_USDA=4.918
NC_035084.1	12978420	.	G	A	.	.	MAF_USDA=2.353
NC_035084.1	12978503	.	C	T	.	.	MAF_USDA=1.639
NC_035084.1	12978664	.	A	G	.	.	MAF_USDA=4.167
NC_035084.1	12978670	.	G	T	.	.	MAF_USDA=5.0
NC_035084.1	12978938	.	C	T	.	.	MAF_INRAE=15.833;MAF_USDA=3.279
NC_035084.1	12979058	.	C	T	.	.	MAF_USDA=7.377
NC_035084.1	12979089	.	T	C	.	.	MAF_USDA=3.529
NC_035084.1	12979130	.	T	A	.	.	MAF_INRAE=48.101;MAF_USDA=22.353
NC_035084.1	12979276	.	G	A	.	.	MAF_USDA=4.918
NC_035084.1	12979355	.	G	C	.	.	MAF_USDA=2.459
NC_035084.1	12979422	.	C	T	.	.	MAF_USDA=1.639
NC_035084.1	12979630	.	G	A	.	.	MAF_INRAE=5.263;MAF_USDA=4.918
NC_035084.1	12979673	.	G	A	.	.	MAF_INRAE=5.263;MAF_USDA=21.765
NC_035084.1	12979695	.	C	T	.	.	MAF_INRAE=10.526;MAF_USDA=1.639
NC_035084.1	12979709	.	C	T	.	.	MAF_INRAE=27.215;MAF_USDA=21.176
NC_035084.1	12979881	.	A	C	.	.	MAF_USDA=5.0
NC_035084.1	12979888	.	C	A	.	.	MAF_USDA=1.765
NC_035084.1	12979920	.	G	A	.	.	MAF_USDA=10.0
NC_035084.1	12979995	.	G	T	.	.	MAF_USDA=1.639
NC_035084.1	12980044	.	G	A	.	.	MAF_USDA=10.656
NC_035084.1	12980049	.	C	A	.	.	MAF_USDA=10.588
NC_035084.1	12980055	.	T	A	.	.	MAF_USDA=7.377
NC_035084.1	12980056	.	T	A	.	.	MAF_USDA=13.115
NC_035084.1	12980057	.	A	T	.	.	MAF_USDA=18.235
NC_035084.1	12980058	.	A	T	.	.	MAF_USDA=30.0
NC_035084.1	12980059	.	A	T	.	.	MAF_USDA=27.059
NC_035084.1	12980135	.	C	A	.	.	MAF_USDA=2.083
NC_035084.1	12980337	.	A	G	.	.	MAF_USDA=43.478
NC_035084.1	12980367	.	T	A	.	.	MAF_USDA=39.13
NC_035084.1	12980400	.	T	G	.	.	MAF_INRAE=5.263
NC_035084.1	12980461	.	T	C	.	.	MAF_INRAE=36.842;MAF_USDA=42.353
NC_035084.1	12980476	.	G	T	.	.	MAF_USDA=4.706
NC_035084.1	12980515	.	G	A	.	.	MAF_INRAE=47.368;MAF_USDA=17.647
NC_035084.1	12980528	.	A	G	.	.	MAF_INRAE=10.526;MAF_USDA=9.016
NC_035084.1	12980546	.	C	T	.	.	MAF_USDA=1.639
NC_035084.1	12980603	.	A	T	.	.	MAF_USDA=1.639
NC_035084.1	12980662	.	G	T	.	.	MAF_USDA=1.639
NC_035084.1	12980745	.	C	T	.	.	MAF_INRAE=48.734;MAF_USDA=21.176
NC_035084.1	12980779	.	T	G	.	.	MAF_INRAE=5.263
NC_035084.1	12980785	.	A	T	.	.	MAF_INRAE=15.789;MAF_USDA=2.459
NC_035084.1	12980818	.	G	A	.	.	MAF_USDA=18.824
NC_035084.1	12980823	.	T	C	.	.	MAF_INRAE=10.526;MAF_USDA=40.984
NC_035084.1	12980861	.	A	G	.	.	MAF_USDA=36.957
NC_035084.1	12980865	.	A	T	.	.	MAF_USDA=10.0
NC_035084.1	12980866	.	A	T	.	.	MAF_USDA=2.5
NC_035084.1	12980867	.	A	C	.	.	MAF_USDA=11.667
NC_035084.1	12980877	.	A	T	.	.	MAF_USDA=9.167
NC_035084.1	12980925	.	G	T	.	.	MAF_USDA=1.639
NC_035084.1	12980930	.	A	T	.	.	MAF_USDA=5.294
NC_035084.1	12980931	.	A	T	.	.	MAF_USDA=1.639
NC_035084.1	12980952	.	A	C	.	.	MAF_USDA=4.098
NC_035084.1	12980955	.	T	G	.	.	MAF_USDA=27.647
NC_035084.1	12980961	.	C	T	.	.	MAF_INRAE=5.263;MAF_USDA=24.59
NC_035084.1	12981005	.	A	T	.	.	MAF_USDA=1.639
NC_035084.1	12981089	.	A	G	.	.	MAF_USDA=5.738
NC_035084.1	12981098	.	C	T	.	.	MAF_INRAE=6.329;MAF_USDA=9.016
NC_035084.1	12981278	.	T	A	.	.	MAF_INRAE=2.5;MAF_USDA=4.918
NC_035084.1	12981292	.	C	A	.	.	MAF_INRAE=25.316;MAF_USDA=9.412
NC_035084.1	12981365	.	G	A	.	.	MAF_USDA=4.918
NC_035084.1	12981437	.	C	T	.	.	MAF_USDA=7.377
NC_035084.1	12981487	.	C	T	.	.	MAF_USDA=4.31
NC_035084.1	12981519	.	G	A	.	.	MAF_USDA=3.529
NC_035084.1	12981526	.	T	C	.	.	MAF_INRAE=3.797;MAF_USDA=27.647
NC_035084.1	12981527	.	G	A	.	.	MAF_USDA=4.706
NC_035084.1	12981536	.	G	A	.	.	MAF_INRAE=37.342;MAF_USDA=18.824
NC_035084.1	12981538	.	G	A	.	.	MAF_INRAE=5.263;MAF_USDA=4.918
NC_035084.1	12981570	.	T	A	.	.	MAF_USDA=6.557
NC_035084.1	12981571	.	C	T	.	.	MAF_INRAE=31.667
NC_035084.1	12981605	.	G	A	.	.	MAF_USDA=13.115
NC_035084.1	12981625	.	A	G	.	.	MAF_USDA=14.754
NC_035084.1	12981718	.	G	A	.	.	MAF_USDA=5.738
NC_035084.1	12981730	.	T	A	.	.	MAF_USDA=20.492
NC_035084.1	12981745	.	G	A	.	.	MAF_USDA=16.471
NC_035084.1	12981746	.	G	T	.	.	MAF_USDA=2.459
NC_035084.1	12981748	.	T	A	.	.	MAF_USDA=28.235
NC_035084.1	12981759	.	T	C	.	.	MAF_USDA=2.459
NC_035084.1	12981760	.	G	A	.	.	MAF_USDA=2.459
NC_035084.1	12981774	.	C	T	.	.	MAF_USDA=11.475
NC_035084.1	12981777	.	T	A	.	.	MAF_USDA=2.459
NC_035084.1	12981786	.	G	A	.	.	MAF_USDA=11.765
NC_035084.1	12981789	.	C	T	.	.	MAF_USDA=3.279
NC_035084.1	12982663	.	G	A	.	.	MAF_USDA=6.25
NC_035084.1	12983169	.	T	C	.	.	MAF_USDA=1.639
NC_035084.1	12983439	.	G	A	.	.	MAF_USDA=8.197
NC_035084.1	12983468	.	A	C	.	.	MAF_INRAE=10.526;MAF_USDA=31.176
NC_035084.1	12983528	.	A	T	.	.	MAF_INRAE=10.526;MAF_USDA=2.083
NC_035084.1	12983531	.	A	T	.	.	MAF_INRAE=47.368;MAF_USDA=33.333
NC_035084.1	12983614	.	T	C	.	.	MAF_USDA=1.639
NC_035084.1	12983752	.	C	T	.	.	MAF_USDA=4.706
NC_035084.1	12983831	.	A	G	.	.	MAF_INRAE=5.263
NC_035084.1	12983975	.	G	A	.	.	MAF_USDA=4.118
NC_035084.1	12983980	.	C	T	.	.	MAF_INRAE=10.526;MAF_USDA=25.882
NC_035084.1	12984052	.	G	T	.	.	MAF_USDA=1.639
NC_035084.1	12984077	.	A	C	.	.	MAF_INRAE=47.368;MAF_USDA=23.529
NC_035084.1	12984211	.	G	A	.	.	MAF_USDA=4.918
NC_035084.1	12984229	.	G	C	.	.	MAF_INRAE=10.526;MAF_USDA=25.294
NC_035084.1	12984257	.	A	G	.	.	MAF_USDA=4.118
NC_035084.1	12984292	.	T	A	.	.	MAF_USDA=3.279
NC_035084.1	12984304	.	G	A	.	.	MAF_USDA=4.167
NC_035084.1	12984306	.	C	A	.	.	MAF_USDA=4.167
NC_035084.1	12984442	.	C	T	.	.	MAF_INRAE=48.101;MAF_USDA=19.412
NC_035084.1	12984446	.	G	T	.	.	MAF_INRAE=40.0;MAF_USDA=19.412
NC_035084.1	12984480	.	C	A	.	.	MAF_INRAE=6.329;MAF_USDA=1.639
NC_035084.1	12984552	.	A	T	.	.	MAF_INRAE=5.263;MAF_USDA=7.377
NC_035084.1	12984674	.	G	A	.	.	MAF_INRAE=1.667
NC_035084.1	12984695	.	G	A	.	.	MAF_USDA=8.197
NC_035084.1	12984697	.	C	T	.	.	MAF_USDA=7.377
NC_035084.1	12984738	.	T	A	.	.	MAF_USDA=6.557
NC_035084.1	12984747	.	C	T	.	.	MAF_USDA=7.377
NC_035084.1	12984776	.	A	C	.	.	MAF_USDA=4.098
NC_035084.1	12984777	.	G	A	.	.	MAF_USDA=4.098
NC_035084.1	12984783	.	C	A	.	.	MAF_INRAE=5.063;MAF_USDA=11.475
NC_035084.1	12984793	.	A	G	.	.	MAF_INRAE=34.167
NC_035084.1	12984794	.	C	G	.	.	MAF_INRAE=34.167
NC_035084.1	12984799	.	G	T	.	.	MAF_USDA=4.918
NC_035084.1	12984819	.	T	G	.	.	MAF_USDA=2.353
NC_035084.1	12984820	.	A	C	.	.	MAF_INRAE=5.263;MAF_USDA=24.118
NC_035084.1	12984872	.	C	G	.	.	MAF_INRAE=15.833
NC_035084.1	12984969	.	C	T	.	.	MAF_USDA=1.176
NC_035084.1	12984973	.	T	G	.	.	MAF_USDA=1.639
NC_035084.1	12985068	.	C	A	.	.	MAF_INRAE=38.608;MAF_USDA=20.0
NC_035084.1	12985096	.	C	A	.	.	MAF_INRAE=5.263;MAF_USDA=7.059
NC_035084.1	12985179	.	C	T	.	.	MAF_USDA=3.279
NC_035084.1	12985305	.	G	T	.	.	MAF_USDA=4.918
NC_035084.1	12985335	.	T	A	.	.	MAF_INRAE=49.367;MAF_USDA=19.412
NC_035084.1	12985349	.	C	T	.	.	MAF_INRAE=10.526;MAF_USDA=2.459
NC_035084.1	12985460	.	T	A	.	.	MAF_INRAE=5.263;MAF_USDA=21.765
NC_035084.1	12985462	.	A	C	.	.	MAF_USDA=6.471
NC_035084.1	12985489	.	C	G	.	.	MAF_USDA=23.77
NC_035084.1	12985538	.	T	A	.	.	MAF_USDA=3.279
NC_035084.1	12985560	.	G	A	.	.	MAF_INRAE=5.263;MAF_USDA=3.529
NC_035084.1	12985655	.	T	C	.	.	MAF_USDA=4.098
NC_035084.1	12985693	.	T	A	.	.	MAF_USDA=9.016
NC_035084.1	12985770	.	C	A	.	.	MAF_INRAE=10.526;MAF_USDA=2.459
NC_035084.1	12985902	.	T	C	.	.	MAF_USDA=8.197
NC_035084.1	12986240	.	C	T	.	.	MAF_USDA=1.639
NC_035084.1	12986289	.	T	C	.	.	MAF_INRAE=37.975;MAF_USDA=20.0
NC_035084.1	12986354	.	C	T	.	.	MAF_INRAE=5.0;MAF_USDA=17.5
NC_035084.1	12986363	.	G	A	.	.	MAF_INRAE=40.0;MAF_USDA=5.738
NC_035084.1	12986447	.	G	A	.	.	MAF_INRAE=10.526;MAF_USDA=4.918
NC_035084.1	12986775	.	A	G	.	.	MAF_INRAE=5.063;MAF_USDA=33.529
NC_035084.1	12986802	.	A	C	.	.	MAF_INRAE=21.519;MAF_USDA=2.459
NC_035084.1	12986827	.	G	C	.	.	MAF_USDA=5.738
NC_035084.1	12986867	.	C	T	.	.	MAF_USDA=16.667
NC_035084.1	12986921	.	T	G	.	.	MAF_INRAE=30.38;MAF_USDA=17.647
NC_035084.1	12986940	.	T	C	.	.	MAF_INRAE=5.263;MAF_USDA=28.235
NC_035084.1	12986994	.	G	C	.	.	MAF_INRAE=5.263;MAF_USDA=23.529
NC_035084.1	12986997	.	A	G	.	.	MAF_INRAE=39.167;MAF_USDA=22.353
NC_035084.1	12987121	.	G	T	.	.	MAF_INRAE=46.835;MAF_USDA=31.176
NC_035084.1	12987129	.	T	C	.	.	MAF_INRAE=13.924;MAF_USDA=24.118
NC_035084.1	12987380	.	G	T	.	.	MAF_INRAE=5.0
NC_035084.1	12987388	.	A	T	.	.	MAF_INRAE=21.667;MAF_USDA=16.667
NC_035084.1	12987534	.	C	A	.	.	MAF_USDA=10.588
NC_035084.1	12987537	.	T	A	.	.	MAF_USDA=3.279
NC_035084.1	12987557	.	T	C	.	.	MAF_USDA=4.098
NC_035084.1	12987574	.	A	G	.	.	MAF_USDA=4.918
NC_035084.1	12987604	.	C	T	.	.	MAF_INRAE=1.667
NC_035084.1	12987795	.	A	G	.	.	MAF_INRAE=1.667
NC_035084.1	12987824	.	C	T	.	.	MAF_USDA=3.279
NC_035084.1	12987838	.	T	A	.	.	MAF_INRAE=5.0
NC_035084.1	12987845	.	G	A	.	.	MAF_USDA=4.918
NC_035084.1	12988039	.	G	A	.	.	MAF_USDA=4.098
NC_035084.1	12988154	.	C	T	.	.	MAF_INRAE=30.38;MAF_USDA=45.882
NC_035084.1	12988233	.	C	G	.	.	MAF_USDA=1.639
NC_035084.1	12988271	.	G	A	.	.	MAF_INRAE=26.582;MAF_USDA=11.176
NC_035084.1	12988496	.	T	C	.	.	MAF_USDA=11.765
NC_035084.1	12988573	.	G	T	.	.	MAF_INRAE=17.722;MAF_USDA=27.083
NC_035084.1	12988586	.	C	T	.	.	MAF_USDA=24.118
NC_035084.1	12988605	.	G	C	.	.	MAF_INRAE=45.57;MAF_USDA=21.765
NC_035084.1	12988621	.	A	C	.	.	MAF_INRAE=5.263
NC_035084.1	12988714	.	A	C	.	.	MAF_USDA=2.459
NC_035084.1	12988722	.	A	G	.	.	MAF_USDA=2.459
NC_035084.1	12988894	.	C	A	.	.	MAF_INRAE=5.263
NC_035084.1	12988977	.	C	T	.	.	MAF_INRAE=6.667;MAF_USDA=14.706
NC_035084.1	12988997	.	C	T	.	.	MAF_INRAE=6.667;MAF_USDA=18.852
NC_035084.1	12989159	.	G	A	.	.	MAF_INRAE=36.709;MAF_USDA=31.765
NC_035084.1	12989246	.	A	G	.	.	MAF_INRAE=7.5;MAF_USDA=31.176
NC_035084.1	12989296	.	A	G	.	.	MAF_USDA=15.294
NC_035084.1	12989337	.	A	T	.	.	MAF_USDA=4.918
NC_035084.1	12989343	.	C	T	.	.	MAF_USDA=3.279
NC_035084.1	12989344	.	C	A	.	.	MAF_USDA=6.557
NC_035084.1	12989374	.	T	A	.	.	MAF_USDA=2.459
NC_035084.1	12989521	.	C	T	.	.	MAF_USDA=5.738
NC_035084.1	12989596	.	T	C	.	.	MAF_INRAE=30.38;MAF_USDA=44.706
NC_035084.1	12989608	.	T	G	.	.	MAF_INRAE=32.278;MAF_USDA=48.235
NC_035084.1	12989665	.	T	A	.	.	MAF_INRAE=32.911;MAF_USDA=48.235
NC_035084.1	12989678	.	C	T	.	.	MAF_INRAE=6.667;MAF_USDA=12.295
NC_035084.1	12989738	.	G	A	.	.	MAF_INRAE=5.263;MAF_USDA=8.197
NC_035084.1	12989929	.	T	C	.	.	MAF_INRAE=31.013;MAF_USDA=47.647
NC_035084.1	12990188	.	C	A	.	.	MAF_USDA=12.353
NC_035084.1	12990239	.	C	A	.	.	MAF_INRAE=5.263;MAF_USDA=1.639
NC_035084.1	12990349	.	G	C	.	.	MAF_INRAE=5.0;MAF_USDA=5.738
NC_035084.1	12990356	.	G	A	.	.	MAF_USDA=1.639
NC_035084.1	12990626	.	T	C	.	.	MAF_USDA=2.459
NC_035084.1	12990721	.	G	T	.	.	MAF_USDA=1.639
NC_035084.1	12990737	.	G	C	.	.	MAF_INRAE=30.38;MAF_USDA=36.471
NC_035084.1	12991018	.	T	C	.	.	MAF_USDA=8.197
NC_035084.1	12991092	.	G	T	.	.	MAF_INRAE=5.263
NC_035084.1	12991094	.	C	T	.	.	MAF_USDA=7.377
NC_035084.1	12991158	.	T	C	.	.	MAF_INRAE=3.333
NC_035084.1	12991173	.	G	A	.	.	MAF_INRAE=2.632
NC_035084.1	12991257	.	C	T	.	.	MAF_USDA=1.667
NC_035084.1	12991818	.	C	G	.	.	MAF_INRAE=5.833
NC_035084.1	12991870	.	C	T	.	.	MAF_INRAE=14.167
NC_035084.1	12991908	.	C	T	.	.	MAF_USDA=5.0
NC_035084.1	12992004	.	G	A	.	.	MAF_INRAE=21.053;MAF_USDA=6.557
NC_035084.1	12992024	.	C	G	.	.	MAF_USDA=6.557
NC_035084.1	12992138	.	T	A	.	.	MAF_USDA=8.197
NC_035084.1	12992297	.	C	T	.	.	MAF_USDA=2.459
NC_035084.1	12992318	.	T	C	.	.	MAF_USDA=3.279
NC_035084.1	12992366	.	G	A	.	.	MAF_USDA=3.279
NC_035084.1	12992421	.	G	C	.	.	MAF_USDA=1.667
NC_035084.1	12992522	.	A	C	.	.	MAF_USDA=2.459
NC_035084.1	12993226	.	G	T	.	.	MAF_USDA=12.295
NC_035084.1	12993290	.	G	T	.	.	MAF_INRAE=5.263;MAF_USDA=3.279
NC_035084.1	12993386	.	G	A	.	.	MAF_INRAE=5.263;MAF_USDA=3.279
NC_035084.1	12993392	.	G	A	.	.	MAF_INRAE=31.013;MAF_USDA=33.529
NC_035084.1	12993442	.	G	A	.	.	MAF_USDA=14.706
NC_035084.1	12993477	.	G	A	.	.	MAF_INRAE=30.38;MAF_USDA=17.647
NC_035084.1	12993548	.	A	G	.	.	MAF_INRAE=29.747;MAF_USDA=18.235
NC_035084.1	12993607	.	C	A	.	.	MAF_USDA=4.918
NC_035084.1	12993665	.	T	G	.	.	MAF_INRAE=5.263;MAF_USDA=4.098
NC_035084.1	12993796	.	T	A	.	.	MAF_USDA=15.882
NC_035084.1	12993845	.	G	T	.	.	MAF_USDA=2.459
NC_035084.1	12993847	.	A	G	.	.	MAF_USDA=20.492
NC_035084.1	12993858	.	C	G	.	.	MAF_USDA=4.098
NC_035084.1	12994787	.	T	G	.	.	MAF_USDA=1.639
NC_035084.1	12994818	.	G	A	.	.	MAF_USDA=7.059
NC_035084.1	12994865	.	T	G	.	.	MAF_INRAE=5.263;MAF_USDA=3.279
NC_035084.1	12994894	.	G	C	.	.	MAF_INRAE=38.608;MAF_USDA=17.059
NC_035084.1	12994941	.	C	T	.	.	MAF_USDA=10.656
NC_035084.1	12994987	.	T	G	.	.	MAF_USDA=7.059
NC_035084.1	12995004	.	C	T	.	.	MAF_USDA=6.25
NC_035084.1	12995007	.	A	C	.	.	MAF_INRAE=5.263;MAF_USDA=4.098
NC_035084.1	12995111	.	A	T	.	.	MAF_USDA=7.377
NC_035084.1	12995113	.	A	C	.	.	MAF_USDA=8.197
NC_035084.1	12995121	.	C	A	.	.	MAF_USDA=6.557
NC_035084.1	12995125	.	T	C	.	.	MAF_USDA=6.557
NC_035084.1	12995128	.	C	T	.	.	MAF_USDA=6.557
NC_035084.1	12995131	.	T	C	.	.	MAF_USDA=6.557
NC_035084.1	12995140	.	G	A	.	.	MAF_INRAE=5.263;MAF_USDA=3.279
NC_035084.1	12995150	.	A	T	.	.	MAF_USDA=11.475
NC_035084.1	12995152	.	A	C	.	.	MAF_USDA=12.295
NC_035084.1	12995156	.	T	A	.	.	MAF_INRAE=5.263;MAF_USDA=3.279
NC_035084.1	12995162	.	C	T	.	.	MAF_USDA=4.918
NC_035084.1	12995164	.	T	C	.	.	MAF_USDA=11.475
NC_035084.1	12995167	.	C	T	.	.	MAF_USDA=12.295
NC_035084.1	12995190	.	G	A	.	.	MAF_USDA=10.656
NC_035084.1	12995220	.	G	T	.	.	MAF_USDA=8.197
NC_035084.1	12995221	.	A	C	.	.	MAF_USDA=8.197
NC_035084.1	12995225	.	A	G	.	.	MAF_USDA=7.377
NC_035084.1	12995228	.	G	T	.	.	MAF_USDA=7.377
NC_035084.1	12995282	.	C	A	.	.	MAF_INRAE=5.263;MAF_USDA=4.918
NC_035084.1	12995283	.	C	A	.	.	MAF_USDA=12.295
NC_035084.1	12995284	.	T	G	.	.	MAF_USDA=12.295
NC_035084.1	12995291	.	A	C	.	.	MAF_USDA=1.639
NC_035084.1	12995312	.	A	G	.	.	MAF_USDA=8.197
NC_035084.1	12995318	.	A	G	.	.	MAF_INRAE=5.263;MAF_USDA=3.279
NC_035084.1	12995326	.	A	G	.	.	MAF_USDA=12.295
NC_035084.1	12995350	.	C	T	.	.	MAF_INRAE=1.667
NC_035084.1	12995423	.	G	A	.	.	MAF_USDA=10.656
NC_035084.1	12995426	.	T	C	.	.	MAF_INRAE=5.263;MAF_USDA=3.279
NC_035084.1	12995539	.	G	A	.	.	MAF_USDA=2.459
NC_035084.1	12995543	.	C	G	.	.	MAF_USDA=1.639
NC_035084.1	12995577	.	G	A	.	.	MAF_USDA=1.639
NC_035084.1	12995612	.	C	T	.	.	MAF_INRAE=5.263;MAF_USDA=3.279
NC_035084.1	12995626	.	C	A	.	.	MAF_USDA=11.475
NC_035084.1	12995755	.	G	T	.	.	MAF_INRAE=5.263;MAF_USDA=3.279
NC_035084.1	12995880	.	G	A	.	.	MAF_USDA=11.475
NC_035084.1	12995919	.	G	A	.	.	MAF_INRAE=25.316;MAF_USDA=10.588
NC_035084.1	12995993	.	C	A	.	.	MAF_INRAE=5.263;MAF_USDA=3.279
NC_035084.1	12996286	.	T	G	.	.	MAF_INRAE=5.263;MAF_USDA=4.918
NC_035084.1	12996355	.	A	G	.	.	MAF_INRAE=32.911;MAF_USDA=36.471
NC_035084.1	12996371	.	C	G	.	.	MAF_USDA=3.279
NC_035084.1	12996395	.	T	C	.	.	MAF_INRAE=5.263
NC_035084.1	12996444	.	C	A	.	.	MAF_USDA=1.639
NC_035084.1	12996550	.	G	T	.	.	MAF_INRAE=5.263
NC_035084.1	12996596	.	C	G	.	.	MAF_USDA=7.738
NC_035084.1	12996605	.	C	T	.	.	MAF_INRAE=5.263;MAF_USDA=3.333
NC_035084.1	12996776	.	G	A	.	.	MAF_USDA=5.0
NC_035084.1	12996921	.	C	A	.	.	MAF_INRAE=2.5
NC_035084.1	12996926	.	C	G	.	.	MAF_INRAE=40.833;MAF_USDA=25.0
NC_035084.1	12996928	.	T	C	.	.	MAF_INRAE=2.5
NC_035084.1	12996939	.	T	G	.	.	MAF_INRAE=6.667;MAF_USDA=6.667
NC_035084.1	12996976	.	G	A	.	.	MAF_USDA=6.667
NC_035084.1	12996994	.	A	G	.	.	MAF_USDA=7.5
NC_035084.1	12997043	.	A	G	.	.	MAF_INRAE=31.013;MAF_USDA=25.294
NC_035084.1	12997091	.	A	C	.	.	MAF_USDA=2.459
NC_035084.1	12997202	.	C	T	.	.	MAF_INRAE=29.747;MAF_USDA=27.647
NC_035084.1	12997321	.	C	T	.	.	MAF_INRAE=5.263;MAF_USDA=2.459
NC_035084.1	12997336	.	C	A	.	.	MAF_INRAE=5.263;MAF_USDA=2.459
NC_035084.1	12997421	.	C	A	.	.	MAF_INRAE=1.667
NC_035084.1	12997426	.	G	A	.	.	MAF_INRAE=1.667
NC_035084.1	12997440	.	G	A	.	.	MAF_USDA=1.667
NC_035084.1	12997442	.	T	C	.	.	MAF_INRAE=34.177
NC_035084.1	12997462	.	G	C	.	.	MAF_USDA=2.459
NC_035084.1	12997466	.	A	C	.	.	MAF_INRAE=6.667;MAF_USDA=17.647
NC_035084.1	12997610	.	T	C	.	.	MAF_INRAE=27.215;MAF_USDA=15.294
NC_035084.1	12997888	.	G	T	.	.	MAF_USDA=4.918
NC_035084.1	12998119	.	T	A	.	.	MAF_USDA=2.459
NC_035084.1	12998203	.	T	G	.	.	MAF_INRAE=5.263
NC_035084.1	12998208	.	C	T	.	.	MAF_USDA=4.098
NC_035084.1	12998344	.	C	T	.	.	MAF_INRAE=5.263;MAF_USDA=3.279
NC_035084.1	12998395	.	T	C	.	.	MAF_INRAE=5.263
NC_035084.1	12998419	.	C	T	.	.	MAF_USDA=8.824
NC_035084.1	12998431	.	G	T	.	.	MAF_INRAE=15.833
NC_035084.1	12998534	.	T	C	.	.	MAF_USDA=12.941
NC_035084.1	12998606	.	C	A	.	.	MAF_USDA=13.529
NC_035084.1	12998751	.	A	T	.	.	MAF_USDA=10.0
NC_035084.1	12998954	.	G	A	.	.	MAF_USDA=2.459
NC_035084.1	12999023	.	C	T	.	.	MAF_INRAE=5.263
NC_035084.1	12999366	.	A	G	.	.	MAF_USDA=1.639
NC_035084.1	12999430	.	G	A	.	.	MAF_INRAE=5.263;MAF_USDA=24.706
NC_035084.1	12999501	.	G	A	.	.	MAF_USDA=9.016
NC_035084.1	12999675	.	C	A	.	.	MAF_USDA=1.639
NC_035084.1	12999731	.	T	G	.	.	MAF_USDA=1.639
NC_035084.1	12999779	.	A	G	.	.	MAF_USDA=1.639
NC_035084.1	12999900	.	G	A	.	.	MAF_USDA=1.639
NC_035084.1	13000090	.	A	G	.	.	MAF_USDA=1.639
NC_035084.1	13000165	.	G	A	.	.	MAF_INRAE=5.833;MAF_USDA=5.738
NC_035084.1	13000290	.	A	G	.	.	MAF_USDA=1.639
NC_035084.1	13000345	.	G	A	.	.	MAF_USDA=1.639
NC_035084.1	13000523	.	T	C	.	.	MAF_INRAE=10.526
NC_035084.1	13000528	.	C	T	.	.	MAF_USDA=14.118
NC_035084.1	13000529	.	A	G	.	.	MAF_USDA=2.459
NC_035084.1	13000542	.	T	A	.	.	MAF_USDA=1.639
NC_035084.1	13000606	.	A	C	.	.	MAF_INRAE=5.263
NC_035084.1	13000614	.	C	T	.	.	MAF_USDA=11.31
NC_035084.1	13000665	.	T	C	.	.	MAF_INRAE=32.278;MAF_USDA=42.941
NC_035084.1	13000730	.	G	T	.	.	MAF_USDA=2.459
NC_035084.1	13000822	.	G	T	.	.	MAF_USDA=13.529
NC_035084.1	13000829	.	C	G	.	.	MAF_INRAE=31.667;MAF_USDA=16.667
NC_035084.1	13000836	.	A	T	.	.	MAF_USDA=6.034
NC_035084.1	13000837	.	T	C	.	.	MAF_USDA=3.39
NC_035084.1	13000848	.	C	A	.	.	MAF_USDA=5.738
NC_035084.1	13000924	.	C	A	.	.	MAF_INRAE=30.38;MAF_USDA=24.118
NC_035084.1	13000956	.	C	T	.	.	MAF_INRAE=4.43
NC_035084.1	13001006	.	C	A	.	.	MAF_INRAE=31.646;MAF_USDA=22.353
NC_035084.1	13001038	.	C	G	.	.	MAF_USDA=7.377
NC_035084.1	13001098	.	A	G	.	.	MAF_INRAE=30.38;MAF_USDA=24.706
NC_035084.1	13001126	.	T	C	.	.	MAF_INRAE=30.38;MAF_USDA=47.059
NC_035084.1	13001292	.	C	A	.	.	MAF_USDA=1.639
NC_035084.1	13001318	.	T	C	.	.	MAF_INRAE=23.418;MAF_USDA=27.647
NC_035084.1	13001363	.	C	A	.	.	MAF_USDA=11.765
NC_035084.1	13001440	.	G	T	.	.	MAF_USDA=4.098
NC_035084.1	13001448	.	G	A	.	.	MAF_INRAE=20.833
NC_035084.1	13001498	.	A	G	.	.	MAF_INRAE=44.304;MAF_USDA=32.941
NC_035084.1	13001532	.	T	A	.	.	MAF_USDA=12.353
NC_035084.1	13001586	.	G	A	.	.	MAF_INRAE=5.263;MAF_USDA=13.529
NC_035084.1	13001758	.	C	A	.	.	MAF_USDA=1.639
NC_035084.1	13001781	.	G	A	.	.	MAF_INRAE=10.526;MAF_USDA=5.294
NC_035084.1	13001952	.	T	A	.	.	MAF_USDA=21.176
NC_035084.1	13001953	.	T	A	.	.	MAF_USDA=21.176
NC_035084.1	13001955	.	T	G	.	.	MAF_USDA=2.083
NC_035084.1	13001956	.	T	G	.	.	MAF_INRAE=1.667
NC_035084.1	13001958	.	T	G	.	.	MAF_USDA=21.176
NC_035084.1	13001960	.	C	T	.	.	MAF_USDA=21.765
NC_035084.1	13001963	.	T	A	.	.	MAF_INRAE=1.667;MAF_USDA=20.588
NC_035084.1	13002068	.	C	T	.	.	MAF_USDA=2.459
NC_035084.1	13002158	.	G	A	.	.	MAF_USDA=9.016
NC_035084.1	13002187	.	A	T	.	.	MAF_INRAE=26.582;MAF_USDA=32.353
NC_035084.1	13002230	.	T	A	.	.	MAF_INRAE=6.329;MAF_USDA=5.882
NC_035084.1	13002258	.	C	T	.	.	MAF_USDA=3.279
NC_035084.1	13002268	.	T	G	.	.	MAF_USDA=1.639
NC_035084.1	13002293	.	G	A	.	.	MAF_USDA=4.098
NC_035084.1	13002317	.	G	A	.	.	MAF_USDA=3.279
NC_035084.1	13002400	.	A	G	.	.	MAF_USDA=18.033
NC_035084.1	13002427	.	C	A	.	.	MAF_USDA=3.279
NC_035084.1	13002435	.	A	C	.	.	MAF_USDA=17.059
NC_035084.1	13002460	.	A	G	.	.	MAF_INRAE=1.667;MAF_USDA=1.639
NC_035084.1	13002604	.	T	G	.	.	MAF_INRAE=5.0
NC_035084.1	13002657	.	C	G	.	.	MAF_USDA=14.706
NC_035084.1	13002714	.	A	T	.	.	MAF_INRAE=5.063;MAF_USDA=6.557
NC_035084.1	13002743	.	C	T	.	.	MAF_INRAE=23.418;MAF_USDA=42.353
NC_035084.1	13002830	.	C	A	.	.	MAF_INRAE=31.646;MAF_USDA=26.471
NC_035084.1	13002856	.	A	C	.	.	MAF_INRAE=15.833;MAF_USDA=9.016
NC_035084.1	13002865	.	G	A	.	.	MAF_INRAE=6.329;MAF_USDA=13.529
NC_035084.1	13002870	.	C	A	.	.	MAF_INRAE=31.646;MAF_USDA=27.647
NC_035084.1	13002915	.	A	T	.	.	MAF_USDA=5.738
NC_035084.1	13002948	.	G	T	.	.	MAF_INRAE=6.329;MAF_USDA=14.118
NC_035084.1	13002982	.	G	T	.	.	MAF_INRAE=6.329;MAF_USDA=18.235
NC_035084.1	13003009	.	G	A	.	.	MAF_INRAE=44.937
NC_035084.1	13003078	.	T	C	.	.	MAF_INRAE=31.646;MAF_USDA=36.471
NC_035084.1	13003192	.	C	A	.	.	MAF_USDA=5.882
NC_035084.1	13003246	.	C	A	.	.	MAF_INRAE=9.494;MAF_USDA=2.459
NC_035084.1	13003294	.	T	G	.	.	MAF_USDA=9.016
NC_035084.1	13003320	.	C	A	.	.	MAF_INRAE=18.354;MAF_USDA=16.667
NC_035084.1	13003322	.	C	A	.	.	MAF_USDA=1.639
NC_035084.1	13003332	.	T	C	.	.	MAF_INRAE=5.696
NC_035084.1	13003400	.	T	G	.	.	MAF_USDA=3.279
NC_035084.1	13003410	.	T	G	.	.	MAF_INRAE=5.0
NC_035084.1	13003417	.	A	G	.	.	MAF_USDA=5.882
NC_035084.1	13003504	.	T	C	.	.	MAF_USDA=5.294
NC_035084.1	13003531	.	C	G	.	.	MAF_INRAE=40.506;MAF_USDA=5.882
NC_035084.1	13003574	.	A	G	.	.	MAF_USDA=3.279
NC_035084.1	13003649	.	T	G	.	.	MAF_INRAE=23.418;MAF_USDA=35.294
NC_035084.1	13003721	.	A	C	.	.	MAF_INRAE=19.62;MAF_USDA=15.294
NC_035084.1	13003738	.	C	T	.	.	MAF_INRAE=6.329;MAF_USDA=6.471
NC_035084.1	13003751	.	ATT	ATA	.	.	MAF_USDA=27.083
NC_035084.1	13003753	.	T	A	.	.	MAF_INRAE=48.734
NC_035084.1	13003813	.	G	A	.	.	MAF_USDA=1.639
NC_035084.1	13003872	.	C	G	.	.	MAF_USDA=2.459
NC_035084.1	13003965	.	T	C	.	.	MAF_USDA=2.459
NC_035084.1	13003999	.	T	C	.	.	MAF_USDA=2.459
NC_035084.1	13004031	.	C	T	.	.	MAF_USDA=5.882
NC_035084.1	13004122	.	G	T	.	.	MAF_INRAE=30.38;MAF_USDA=14.583
NC_035084.1	13004269	.	T	G	.	.	MAF_INRAE=47.368
NC_035084.1	13004293	.	G	A	.	.	MAF_INRAE=5.696;MAF_USDA=1.639
NC_035084.1	13004377	.	A	T	.	.	MAF_USDA=1.639
NC_035084.1	13004378	.	T	G	.	.	MAF_USDA=1.639
NC_035084.1	13004483	.	T	C	.	.	MAF_INRAE=22.152
NC_035084.1	13004527	.	A	C	.	.	MAF_USDA=2.941
NC_035084.1	13004552	.	T	G	.	.	MAF_USDA=1.639
NC_035084.1	13004667	.	G	T	.	.	MAF_INRAE=10.526;MAF_USDA=1.639
NC_035084.1	13004696	.	G	A	.	.	MAF_USDA=2.459
NC_035084.1	13004956	.	G	T	.	.	MAF_INRAE=5.263;MAF_USDA=3.279
NC_035084.1	13004973	.	G	C	.	.	MAF_INRAE=4.43
NC_035084.1	13005122	.	A	C	.	.	MAF_INRAE=6.329;MAF_USDA=11.765
NC_035084.1	13005165	.	G	A	.	.	MAF_INRAE=10.526;MAF_USDA=5.738
NC_035084.1	13005214	.	T	C	.	.	MAF_INRAE=6.329;MAF_USDA=12.353
NC_035084.1	13005278	.	A	G	.	.	MAF_INRAE=20.833;MAF_USDA=13.115
NC_035084.1	13005284	.	C	A	.	.	MAF_INRAE=28.481;MAF_USDA=27.059
NC_035084.1	13005399	.	G	A	.	.	MAF_USDA=1.639
NC_035084.1	13005445	.	T	G	.	.	MAF_INRAE=5.263;MAF_USDA=2.083
NC_035084.1	13005491	.	A	G	.	.	MAF_INRAE=10.526;MAF_USDA=5.738
NC_035084.1	13005507	.	T	C	.	.	MAF_USDA=43.75
NC_035084.1	13005530	.	G	A	.	.	MAF_USDA=2.459
NC_035084.1	13005551	.	C	G	.	.	MAF_INRAE=13.924;MAF_USDA=8.235
NC_035084.1	13005597	.	G	A	.	.	MAF_USDA=4.167
NC_035084.1	13005641	.	C	A	.	.	MAF_USDA=15.663
NC_035084.1	13006562	.	A	G	.	.	MAF_INRAE=5.263
NC_035084.1	13006808	.	G	T	.	.	MAF_INRAE=2.632
NC_035084.1	13006896	.	A	G	.	.	MAF_USDA=8.235
NC_035084.1	13006905	.	CAAAATCTACAATGGAATGGTTA	CAAAATCTACAATGGAATGGTTC	.	.	MAF_USDA=14.583
NC_035084.1	13006927	.	A	C	.	.	MAF_INRAE=15.0
NC_035084.1	13006934	.	A	T	.	.	MAF_USDA=4.762
NC_035084.1	13006945	.	G	A	.	.	MAF_INRAE=18.333;MAF_USDA=13.333
NC_035084.1	13006957	.	G	A	.	.	MAF_INRAE=9.167;MAF_USDA=4.762
NC_035084.1	13007283	.	T	G	.	.	MAF_INRAE=2.5;MAF_USDA=3.39
NC_035084.1	13007326	.	C	T	.	.	MAF_INRAE=28.947;MAF_USDA=28.313
NC_035084.1	13007450	.	T	G	.	.	MAF_USDA=1.639
NC_035084.1	13007525	.	A	C	.	.	MAF_INRAE=10.526;MAF_USDA=4.918
NC_035084.1	13007707	.	T	A	.	.	MAF_INRAE=10.526;MAF_USDA=6.25
NC_035084.1	13007709	.	T	A	.	.	MAF_USDA=1.639
NC_035084.1	13007724	.	G	A	.	.	MAF_INRAE=20.886
NC_035084.1	13007765	.	G	C	.	.	MAF_INRAE=6.329;MAF_USDA=11.765
NC_035084.1	13007786	.	G	A	.	.	MAF_INRAE=10.526;MAF_USDA=8.197
NC_035084.1	13007845	.	C	T	.	.	MAF_USDA=1.639
NC_035084.1	13007848	.	C	A	.	.	MAF_INRAE=10.526;MAF_USDA=6.25
NC_035084.1	13007859	.	A	G	.	.	MAF_USDA=1.639
NC_035084.1	13007912	.	A	G	.	.	MAF_INRAE=28.481;MAF_USDA=20.0
NC_035084.1	13007924	.	A	G	.	.	MAF_INRAE=20.833;MAF_USDA=24.59
NC_035084.1	13007943	.	T	G	.	.	MAF_INRAE=17.722;MAF_USDA=8.235
NC_035084.1	13007971	.	C	A	.	.	MAF_USDA=1.639
NC_035084.1	13008017	.	A	G	.	.	MAF_INRAE=28.481;MAF_USDA=19.412
NC_035084.1	13008062	.	A	G	.	.	MAF_INRAE=29.114;MAF_USDA=16.471
NC_035084.1	13008195	.	T	A	.	.	MAF_USDA=10.656
NC_035084.1	13008226	.	G	A	.	.	MAF_USDA=10.656
NC_035084.1	13008288	.	G	A	.	.	MAF_INRAE=17.722;MAF_USDA=8.235
NC_035084.1	13008293	.	G	C	.	.	MAF_INRAE=10.526
NC_035084.1	13008333	.	C	T	.	.	MAF_USDA=2.459
NC_035084.1	13008401	.	A	G	.	.	MAF_INRAE=6.329;MAF_USDA=11.765
NC_035084.1	13008469	.	T	A	.	.	MAF_INRAE=5.263;MAF_USDA=1.176
NC_035084.1	13008519	.	G	T	.	.	MAF_INRAE=5.0
NC_035084.1	13008526	.	C	T	.	.	MAF_INRAE=29.747;MAF_USDA=31.765
NC_035084.1	13008607	.	A	C	.	.	MAF_USDA=4.098
NC_035084.1	13008635	.	A	G	.	.	MAF_INRAE=5.263;MAF_USDA=1.765
NC_035084.1	13008668	.	T	C	.	.	MAF_INRAE=5.263;MAF_USDA=1.639
NC_035084.1	13008695	.	A	C	.	.	MAF_INRAE=20.886
NC_035084.1	13008734	.	A	G	.	.	MAF_USDA=1.639
NC_035084.1	13008741	.	C	T	.	.	MAF_INRAE=5.263
NC_035084.1	13008805	.	T	A	.	.	MAF_INRAE=6.329;MAF_USDA=5.882
NC_035084.1	13008888	.	C	A	.	.	MAF_USDA=4.918
NC_035084.1	13008889	.	A	G	.	.	MAF_USDA=2.459
NC_035084.1	13008893	.	T	C	.	.	MAF_INRAE=22.152;MAF_USDA=5.738
NC_035084.1	13008901	.	T	G	.	.	MAF_INRAE=5.263;MAF_USDA=2.083
NC_035084.1	13008907	.	G	C	.	.	MAF_INRAE=6.329;MAF_USDA=22.353
NC_035084.1	13008941	.	T	C	.	.	MAF_USDA=1.639
NC_035084.1	13008946	.	G	C	.	.	MAF_USDA=1.639
NC_035084.1	13008978	.	A	G	.	.	MAF_INRAE=5.263;MAF_USDA=2.083
NC_035084.1	13008988	.	T	C	.	.	MAF_INRAE=29.114;MAF_USDA=27.647
NC_035084.1	13009022	.	A	C	.	.	MAF_INRAE=22.152;MAF_USDA=4.098
NC_035084.1	13009029	.	A	G	.	.	MAF_USDA=9.412
NC_035084.1	13009064	.	G	A	.	.	MAF_INRAE=17.722;MAF_USDA=10.417
NC_035084.1	13009065	.	G	T	.	.	MAF_INRAE=20.833
NC_035084.1	13009066	.	A	C	.	.	MAF_INRAE=44.167;MAF_USDA=37.5
NC_035084.1	13009084	.	C	A	.	.	MAF_USDA=10.0
NC_035084.1	13009101	.	T	G	.	.	MAF_INRAE=5.263
NC_035084.1	13009103	.	G	C	.	.	MAF_USDA=1.639
NC_035084.1	13009271	.	A	T	.	.	MAF_USDA=3.279
NC_035084.1	13009276	.	T	A	.	.	MAF_USDA=2.459
NC_035084.1	13009312	.	C	T	.	.	MAF_USDA=22.917
NC_035084.1	13009313	.	A	G	.	.	MAF_USDA=20.833
NC_035084.1	13009412	.	G	C	.	.	MAF_USDA=1.639
NC_035084.1	13009438	.	G	A	.	.	MAF_INRAE=5.263
NC_035084.1	13009444	.	A	C	.	.	MAF_INRAE=2.5
NC_035084.1	13009488	.	T	G	.	.	MAF_USDA=1.639
NC_035084.1	13009494	.	C	A	.	.	MAF_INRAE=21.519;MAF_USDA=9.836
NC_035084.1	13009540	.	G	A	.	.	MAF_INRAE=20.833;MAF_USDA=18.033
NC_035084.1	13009572	.	C	T	.	.	MAF_USDA=1.639
NC_035084.1	13009648	.	C	A	.	.	MAF_INRAE=6.329;MAF_USDA=25.0
NC_035084.1	13009661	.	T	C	.	.	MAF_INRAE=17.722
NC_035084.1	13009703	.	G	A	.	.	MAF_USDA=2.459
NC_035084.1	13009726	.	G	A	.	.	MAF_INRAE=18.987;MAF_USDA=12.5
NC_035084.1	13009729	.	G	A	.	.	MAF_USDA=2.083
NC_035084.1	13009736	.	A	G	.	.	MAF_USDA=1.639
NC_035084.1	13009742	.	A	G	.	.	MAF_USDA=1.639
NC_035084.1	13009777	.	C	T	.	.	MAF_INRAE=5.263;MAF_USDA=2.083
NC_035084.1	13009794	.	T	C	.	.	MAF_USDA=3.279
NC_035084.1	13009840	.	T	G	.	.	MAF_INRAE=4.43;MAF_USDA=3.529
NC_035084.1	13010017	.	G	A	.	.	MAF_INRAE=10.526;MAF_USDA=6.557
NC_035084.1	13010113	.	G	A	.	.	MAF_USDA=2.459
NC_035084.1	13010114	.	T	G	.	.	MAF_INRAE=4.167;MAF_USDA=18.235
NC_035084.1	13010116	.	T	G	.	.	MAF_USDA=42.353
NC_035084.1	13010139	.	T	G	.	.	MAF_USDA=27.059
NC_035084.1	13010148	.	C	A	.	.	MAF_INRAE=29.747;MAF_USDA=20.0
NC_035084.1	13010213	.	C	A	.	.	MAF_INRAE=18.333
NC_035084.1	13010265	.	C	T	.	.	MAF_INRAE=4.167
NC_035084.1	13010291	.	C	T	.	.	MAF_INRAE=5.263
NC_035084.1	13010412	.	G	A	.	.	MAF_USDA=22.917
NC_035084.1	13010487	.	T	A	.	.	MAF_USDA=12.5
NC_035084.1	13010506	.	A	T	.	.	MAF_USDA=43.75
NC_035084.1	13010997	.	TAG	TAT	.	.	MAF_USDA=25.0
NC_035084.1	13011026	.	T	G	.	.	MAF_USDA=1.667
NC_035084.1	13011041	.	C	A	.	.	MAF_USDA=4.098
NC_035084.1	13011066	.	T	C	.	.	MAF_INRAE=21.053;MAF_USDA=18.235
NC_035084.1	13011148	.	G	A	.	.	MAF_USDA=2.459
NC_035084.1	13011161	.	C	A	.	.	MAF_INRAE=17.722;MAF_USDA=8.235
NC_035084.1	13011167	.	G	A	.	.	MAF_USDA=2.459
NC_035084.1	13011221	.	T	C	.	.	MAF_INRAE=5.696;MAF_USDA=22.353
NC_035084.1	13011224	.	C	T	.	.	MAF_INRAE=2.5
NC_035084.1	13011357	.	T	C	.	.	MAF_INRAE=6.329;MAF_USDA=22.353
NC_035084.1	13011406	.	G	T	.	.	MAF_USDA=1.639
NC_035084.1	13011480	.	C	T	.	.	MAF_USDA=4.118
NC_035084.1	13011559	.	A	G	.	.	MAF_INRAE=5.263
NC_035084.1	13011597	.	T	C	.	.	MAF_INRAE=17.722;MAF_USDA=8.235
NC_035084.1	13011601	.	C	T	.	.	MAF_USDA=4.098
NC_035084.1	13011625	.	A	G	.	.	MAF_INRAE=34.81;MAF_USDA=38.824
NC_035084.1	13011693	.	A	G	.	.	MAF_USDA=10.0
NC_035084.1	13011701	.	G	A	.	.	MAF_INRAE=20.833;MAF_USDA=18.852
NC_035084.1	13011722	.	G	A	.	.	MAF_USDA=1.639
NC_035084.1	13011749	.	C	A	.	.	MAF_INRAE=6.329;MAF_USDA=22.941
NC_035084.1	13011787	.	C	T	.	.	MAF_INRAE=6.329;MAF_USDA=12.353
NC_035084.1	13011817	.	G	T	.	.	MAF_INRAE=32.911;MAF_USDA=17.647
NC_035084.1	13011926	.	T	A	.	.	MAF_INRAE=15.789;MAF_USDA=5.882
NC_035084.1	13011949	.	G	A	.	.	MAF_INRAE=31.579;MAF_USDA=25.294
NC_035084.1	13012034	.	C	T	.	.	MAF_INRAE=17.722
NC_035084.1	13012048	.	G	A	.	.	MAF_INRAE=5.263;MAF_USDA=1.176
NC_035084.1	13012126	.	T	A	.	.	MAF_INRAE=22.785;MAF_USDA=4.098
NC_035084.1	13012238	.	C	T	.	.	MAF_USDA=2.459
NC_035084.1	13012350	.	T	A	.	.	MAF_USDA=5.294
NC_035084.1	13012406	.	ATGATGC	ATGATGA	.	.	MAF_USDA=6.25
NC_035084.1	13012430	.	A	C	.	.	MAF_INRAE=15.0
NC_035084.1	13012436	.	G	A	.	.	MAF_INRAE=15.0
NC_035084.1	13012441	.	G	A	.	.	MAF_INRAE=43.333;MAF_USDA=34.706
NC_035084.1	13012486	.	G	A	.	.	MAF_INRAE=10.526;MAF_USDA=6.25
NC_035084.1	13012499	.	G	A	.	.	MAF_INRAE=6.329;MAF_USDA=23.529
NC_035084.1	13012668	.	T	G	.	.	MAF_INRAE=21.519
NC_035084.1	13012728	.	A	G	.	.	MAF_INRAE=20.833;MAF_USDA=19.672
NC_035084.1	13012764	.	A	T	.	.	MAF_INRAE=5.263;MAF_USDA=1.176
NC_035084.1	13012845	.	C	A	.	.	MAF_USDA=1.639
NC_035084.1	13012878	.	C	T	.	.	MAF_USDA=1.639
NC_035084.1	13012935	.	A	T	.	.	MAF_INRAE=6.329;MAF_USDA=5.882
NC_035084.1	13012967	.	C	T	.	.	MAF_INRAE=6.329;MAF_USDA=21.765
NC_035084.1	13013013	.	T	A	.	.	MAF_INRAE=6.329;MAF_USDA=22.353
NC_035084.1	13013014	.	C	A	.	.	MAF_INRAE=3.333;MAF_USDA=22.941
NC_035084.1	13013019	.	C	T	.	.	MAF_INRAE=5.263
NC_035084.1	13013070	.	A	T	.	.	MAF_INRAE=5.263;MAF_USDA=1.176
NC_035084.1	13013099	.	A	G	.	.	MAF_USDA=4.918
NC_035084.1	13013123	.	A	G	.	.	MAF_INRAE=34.177;MAF_USDA=39.412
NC_035084.1	13013215	.	A	T	.	.	MAF_INRAE=20.833;MAF_USDA=24.59
NC_035084.1	13013216	.	T	C	.	.	MAF_INRAE=29.747;MAF_USDA=26.471
NC_035084.1	13013246	.	A	C	.	.	MAF_INRAE=30.833;MAF_USDA=27.083
NC_035084.1	13013249	.	C	A	.	.	MAF_INRAE=27.5
NC_035084.1	13013288	.	G	T	.	.	MAF_INRAE=45.57;MAF_USDA=44.118
NC_035084.1	13013296	.	C	T	.	.	MAF_INRAE=20.833;MAF_USDA=27.869
NC_035084.1	13013311	.	G	A	.	.	MAF_INRAE=29.114;MAF_USDA=28.235
NC_035084.1	13013313	.	T	A	.	.	MAF_INRAE=6.329;MAF_USDA=21.765
NC_035084.1	13013325	.	G	T	.	.	MAF_USDA=1.639
NC_035084.1	13013453	.	C	T	.	.	MAF_USDA=4.706
NC_035084.1	13013505	.	C	T	.	.	MAF_USDA=7.377
NC_035084.1	13013574	.	T	A	.	.	MAF_INRAE=21.519
NC_035084.1	13013583	.	A	C	.	.	MAF_USDA=7.377
NC_035084.1	13013592	.	G	T,A	.	.	MAF_INRAE=5.263;MAF_USDA=9.836
NC_035084.1	13013624	.	A	G	.	.	MAF_INRAE=5.263
NC_035084.1	13013720	.	C	A	.	.	MAF_INRAE=17.722;MAF_USDA=8.824
NC_035084.1	13013721	.	C	A	.	.	MAF_INRAE=13.333
NC_035084.1	13013781	.	C	T	.	.	MAF_USDA=4.098
NC_035084.1	13013813	.	A	G	.	.	MAF_INRAE=36.709;MAF_USDA=45.882
NC_035084.1	13013906	.	A	G	.	.	MAF_INRAE=22.152;MAF_USDA=4.918
NC_035084.1	13013989	.	A	C	.	.	MAF_INRAE=6.329;MAF_USDA=5.882
NC_035084.1	13013990	.	A	G	.	.	MAF_INRAE=3.333;MAF_USDA=5.882
NC_035084.1	13014019	.	T	G	.	.	MAF_USDA=1.639
NC_035084.1	13014056	.	G	T	.	.	MAF_INRAE=5.263;MAF_USDA=1.176
NC_035084.1	13014060	.	C	T	.	.	MAF_USDA=2.459
NC_035084.1	13014088	.	T	A	.	.	MAF_INRAE=5.263
NC_035084.1	13014096	.	C	A	.	.	MAF_USDA=1.639
NC_035084.1	13014125	.	T	C	.	.	MAF_INRAE=6.329;MAF_USDA=22.353
NC_035084.1	13014146	.	T	C	.	.	MAF_USDA=10.417
NC_035084.1	13014188	.	G	A	.	.	MAF_INRAE=6.329;MAF_USDA=22.941
NC_035084.1	13014256	.	G	T	.	.	MAF_INRAE=5.263
NC_035084.1	13014320	.	T	G	.	.	MAF_USDA=8.197
NC_035084.1	13014375	.	G	T	.	.	MAF_INRAE=6.329;MAF_USDA=22.941
NC_035084.1	13014398	.	A	G	.	.	MAF_INRAE=5.263
NC_035084.1	13014409	.	C	A	.	.	MAF_INRAE=21.519;MAF_USDA=4.098
NC_035084.1	13014418	.	G	T	.	.	MAF_INRAE=21.519
NC_035084.1	13014490	.	C	T	.	.	MAF_USDA=3.279
NC_035084.1	13014566	.	T	G	.	.	MAF_INRAE=22.152
NC_035084.1	13014578	.	T	C	.	.	MAF_USDA=27.049
NC_035084.1	13014607	.	G	A	.	.	MAF_INRAE=6.329;MAF_USDA=22.941
NC_035084.1	13014650	.	T	C	.	.	MAF_INRAE=10.526;MAF_USDA=5.738
NC_035084.1	13014651	.	G	T	.	.	MAF_USDA=9.016
NC_035084.1	13014733	.	T	G	.	.	MAF_INRAE=5.263;MAF_USDA=2.083
NC_035084.1	13014785	.	C	T	.	.	MAF_USDA=1.639
NC_035084.1	13014823	.	G	A	.	.	MAF_INRAE=22.152;MAF_USDA=4.918
NC_035084.1	13014852	.	C	T	.	.	MAF_INRAE=10.526;MAF_USDA=5.738
NC_035084.1	13014904	.	T	A	.	.	MAF_INRAE=29.114;MAF_USDA=27.059
NC_035084.1	13014931	.	C	G	.	.	MAF_USDA=1.639
NC_035084.1	13015012	.	C	T	.	.	MAF_INRAE=20.833;MAF_USDA=15.574
NC_035084.1	13015074	.	A	T	.	.	MAF_USDA=8.197
NC_035084.1	13015079	.	C	A	.	.	MAF_INRAE=5.0
NC_035084.1	13015203	.	A	T	.	.	MAF_INRAE=28.481;MAF_USDA=25.294
NC_035084.1	13015393	.	G	A	.	.	MAF_INRAE=8.861;MAF_USDA=34.118
NC_035084.1	13015510	.	C	T	.	.	MAF_INRAE=3.333;MAF_USDA=1.639
NC_035084.1	13015545	.	A	G	.	.	MAF_INRAE=36.667;MAF_USDA=36.471
NC_035084.1	13015546	.	T	C	.	.	MAF_USDA=3.279
NC_035084.1	13015564	.	A	C	.	.	MAF_INRAE=8.861;MAF_USDA=34.118
NC_035084.1	13015603	.	G	C	.	.	MAF_USDA=2.459
NC_035084.1	13015675	.	A	G	.	.	MAF_INRAE=29.114;MAF_USDA=32.941
NC_035084.1	13015677	.	C	G	.	.	MAF_USDA=5.882
NC_035084.1	13015696	.	A	G	.	.	MAF_USDA=2.459
NC_035084.1	13015734	.	C	T	.	.	MAF_INRAE=10.526;MAF_USDA=12.353
NC_035084.1	13015922	.	G	A	.	.	MAF_USDA=1.639
NC_035084.1	13016000	.	G	A	.	.	MAF_INRAE=44.304;MAF_USDA=49.412
NC_035084.1	13016047	.	G	C	.	.	MAF_INRAE=5.263;MAF_USDA=2.083
NC_035084.1	13016067	.	C	T	.	.	MAF_USDA=3.279
NC_035084.1	13016073	.	T	C	.	.	MAF_INRAE=44.937;MAF_USDA=50.0
NC_035084.1	13016124	.	T	A	.	.	MAF_INRAE=29.114;MAF_USDA=18.235
NC_035084.1	13016128	.	C	G	.	.	MAF_USDA=5.738
NC_035084.1	13016173	.	T	G	.	.	MAF_USDA=17.213
NC_035084.1	13016177	.	G	A	.	.	MAF_INRAE=5.263;MAF_USDA=13.529
NC_035084.1	13016178	.	C	T	.	.	MAF_USDA=21.765
NC_035084.1	13016197	.	G	A	.	.	MAF_USDA=2.459
NC_035084.1	13016231	.	A	G	.	.	MAF_USDA=1.639
NC_035084.1	13016272	.	C	A	.	.	MAF_INRAE=13.158;MAF_USDA=22.941
NC_035084.1	13016286	.	T	A	.	.	MAF_INRAE=13.158;MAF_USDA=22.941
NC_035084.1	13016312	.	T	G	.	.	MAF_INRAE=5.263;MAF_USDA=29.508
NC_035084.1	13016334	.	T	C	.	.	MAF_INRAE=15.789;MAF_USDA=20.0
NC_035084.1	13016364	.	A	G	.	.	MAF_INRAE=15.789;MAF_USDA=22.353
NC_035084.1	13016404	.	T	A	.	.	MAF_INRAE=15.789;MAF_USDA=10.0
NC_035084.1	13016441	.	T	G	.	.	MAF_INRAE=15.789;MAF_USDA=9.412
NC_035084.1	13016466	.	T	G	.	.	MAF_USDA=20.0
NC_035084.1	13016471	.	G	A	.	.	MAF_USDA=5.882
NC_035084.1	13016490	.	A	T	.	.	MAF_INRAE=5.696;MAF_USDA=5.294
NC_035084.1	13016547	.	T	C	.	.	MAF_INRAE=10.526;MAF_USDA=8.824
NC_035084.1	13016566	.	G	A	.	.	MAF_USDA=4.098
NC_035084.1	13016606	.	C	T	.	.	MAF_INRAE=10.526;MAF_USDA=8.235
NC_035084.1	13016657	.	T	C	.	.	MAF_INRAE=10.526;MAF_USDA=8.235
NC_035084.1	13016672	.	A	C	.	.	MAF_INRAE=10.526;MAF_USDA=9.016
NC_035084.1	13016698	.	A	C	.	.	MAF_INRAE=15.789;MAF_USDA=9.412
NC_035084.1	13016718	.	A	G	.	.	MAF_INRAE=10.526;MAF_USDA=8.235
NC_035084.1	13016750	.	A	T	.	.	MAF_INRAE=6.329;MAF_USDA=5.882
NC_035084.1	13016764	.	T	C	.	.	MAF_USDA=2.459
NC_035084.1	13016788	.	C	A	.	.	MAF_INRAE=10.526;MAF_USDA=8.235
NC_035084.1	13016793	.	G	A	.	.	MAF_USDA=1.639
NC_035084.1	13016804	.	C	T	.	.	MAF_USDA=1.639
NC_035084.1	13016813	.	C	T	.	.	MAF_INRAE=10.526;MAF_USDA=8.235
NC_035084.1	13016821	.	G	A	.	.	MAF_INRAE=10.526;MAF_USDA=8.824
NC_035084.1	13016910	.	C	A	.	.	MAF_INRAE=2.5;MAF_USDA=4.706
NC_035084.1	13016914	.	G	A	.	.	MAF_USDA=8.824
NC_035084.1	13016969	.	G	T	.	.	MAF_INRAE=6.962;MAF_USDA=8.824
NC_035084.1	13017043	.	G	C	.	.	MAF_INRAE=24.051;MAF_USDA=6.557
NC_035084.1	13017053	.	G	C	.	.	MAF_INRAE=29.747;MAF_USDA=18.824
NC_035084.1	13017079	.	A	C	.	.	MAF_USDA=2.459
NC_035084.1	13017105	.	C	A	.	.	MAF_INRAE=5.263;MAF_USDA=20.588
NC_035084.1	13017151	.	C	T	.	.	MAF_INRAE=5.263;MAF_USDA=1.176
NC_035084.1	13017152	.	T	C	.	.	MAF_INRAE=5.696;MAF_USDA=5.294
NC_035084.1	13017186	.	T	C	.	.	MAF_INRAE=2.5
NC_035084.1	13017209	.	G	T	.	.	MAF_INRAE=17.089;MAF_USDA=8.824
NC_035084.1	13017393	.	A	C	.	.	MAF_USDA=4.918
NC_035084.1	13017429	.	C	T	.	.	MAF_INRAE=2.5;MAF_USDA=4.706
NC_035084.1	13017430	.	A	G	.	.	MAF_INRAE=2.5;MAF_USDA=4.706
NC_035084.1	13017459	.	A	T	.	.	MAF_INRAE=17.722;MAF_USDA=8.235
NC_035084.1	13017489	.	A	G	.	.	MAF_INRAE=17.722;MAF_USDA=8.235
NC_035084.1	13017499	.	G	C	.	.	MAF_INRAE=2.5;MAF_USDA=12.941
NC_035084.1	13017510	.	A	G	.	.	MAF_INRAE=2.5;MAF_USDA=12.941
NC_035084.1	13017561	.	G	A	.	.	MAF_USDA=6.471
NC_035084.1	13017563	.	G	T	.	.	MAF_USDA=2.941
NC_035084.1	13017594	.	A	G	.	.	MAF_INRAE=5.263;MAF_USDA=1.765
NC_035084.1	13017595	.	C	A	.	.	MAF_INRAE=31.013;MAF_USDA=44.706
NC_035084.1	13017665	.	C	A	.	.	MAF_INRAE=6.329;MAF_USDA=7.647
NC_035084.1	13017744	.	T	G	.	.	MAF_INRAE=43.671;MAF_USDA=38.235
NC_035084.1	13017806	.	A	C	.	.	MAF_INRAE=10.526;MAF_USDA=6.25
NC_035084.1	13017911	.	G	A	.	.	MAF_USDA=2.459
NC_035084.1	13017917	.	T	C	.	.	MAF_INRAE=6.329;MAF_USDA=7.647
NC_035084.1	13017928	.	C	A	.	.	MAF_INRAE=6.329;MAF_USDA=8.235
NC_035084.1	13017954	.	T	A	.	.	MAF_INRAE=39.241;MAF_USDA=10.0
NC_035084.1	13017970	.	G	A	.	.	MAF_INRAE=47.468;MAF_USDA=42.941
NC_035084.1	13017996	.	C	T	.	.	MAF_USDA=6.557
NC_035084.1	13018024	.	A	T	.	.	MAF_INRAE=6.329;MAF_USDA=10.588
NC_035084.1	13018031	.	A	G	.	.	MAF_USDA=4.918
NC_035084.1	13018034	.	T	A	.	.	MAF_USDA=4.918
NC_035084.1	13018061	.	G	C	.	.	MAF_INRAE=2.5;MAF_USDA=21.765
NC_035084.1	13018097	.	C	A	.	.	MAF_INRAE=10.526
NC_035084.1	13018167	.	T	C	.	.	MAF_INRAE=46.835;MAF_USDA=47.647
NC_035084.1	13018175	.	T	G	.	.	MAF_INRAE=6.329;MAF_USDA=6.471
NC_035084.1	13019226	.	C	A	.	.	MAF_USDA=3.279
NC_035084.1	13019259	.	A	G	.	.	MAF_INRAE=22.152
NC_035084.1	13019295	.	C	A	.	.	MAF_INRAE=6.329;MAF_USDA=7.647
NC_035084.1	13019336	.	A	G	.	.	MAF_USDA=1.639
NC_035084.1	13019456	.	C	G	.	.	MAF_USDA=1.639
NC_035084.1	13019471	.	G	T	.	.	MAF_INRAE=6.329;MAF_USDA=7.647
NC_035084.1	13019501	.	C	G	.	.	MAF_INRAE=47.468;MAF_USDA=47.059
NC_035084.1	13019537	.	G	A	.	.	MAF_INRAE=5.263;MAF_USDA=1.765
NC_035084.1	13019548	.	G	A	.	.	MAF_INRAE=10.526
NC_035084.1	13019778	.	G	A	.	.	MAF_INRAE=10.526;MAF_USDA=6.25
NC_035084.1	13019789	.	C	A	.	.	MAF_INRAE=6.329;MAF_USDA=7.738
NC_035084.1	13019892	.	A	T	.	.	MAF_INRAE=6.329;MAF_USDA=7.647
NC_035084.1	13020080	.	C	G	.	.	MAF_INRAE=2.5;MAF_USDA=10.588
NC_035084.1	13020209	.	T	G	.	.	MAF_USDA=5.0
NC_035084.1	13020290	.	C	T	.	.	MAF_USDA=2.459
NC_035084.1	13020301	.	T	C	.	.	MAF_USDA=4.167
NC_035084.1	13020306	.	G	T	.	.	MAF_USDA=4.706
NC_035084.1	13020323	.	T	C	.	.	MAF_USDA=6.471
NC_035084.1	13020331	.	T	C	.	.	MAF_USDA=2.459
NC_035084.1	13020336	.	A	T	.	.	MAF_USDA=3.529
NC_035084.1	13020338	.	C	G	.	.	MAF_USDA=8.333
NC_035084.1	13020391	.	C	T	.	.	MAF_INRAE=10.526;MAF_USDA=6.25
NC_035084.1	13020541	.	G	A	.	.	MAF_USDA=2.941
NC_035084.1	13020576	.	C	T	.	.	MAF_INRAE=20.833;MAF_USDA=12.295
NC_035084.1	13020741	.	A	G	.	.	MAF_USDA=3.279
NC_035084.1	13020812	.	C	T	.	.	MAF_INRAE=10.526;MAF_USDA=3.529
NC_035084.1	13020872	.	G	C	.	.	MAF_USDA=1.639
NC_035084.1	13020987	.	T	C	.	.	MAF_USDA=1.639
NC_035084.1	13021041	.	G	A	.	.	MAF_USDA=3.279
NC_035084.1	13021044	.	G	A	.	.	MAF_USDA=1.639
NC_035084.1	13021105	.	A	G	.	.	MAF_USDA=5.738
NC_035084.1	13021227	.	A	G	.	.	MAF_USDA=1.639
NC_035084.1	13021259	.	T	C	.	.	MAF_USDA=1.639
NC_035084.1	13021267	.	C	T	.	.	MAF_USDA=4.918
NC_035084.1	13021341	.	C	T	.	.	MAF_INRAE=39.873;MAF_USDA=9.412
NC_035084.1	13021400	.	C	T	.	.	MAF_INRAE=29.114;MAF_USDA=18.824
NC_035084.1	13021433	.	G	A	.	.	MAF_INRAE=28.481;MAF_USDA=18.824
NC_035084.1	13021524	.	T	G	.	.	MAF_USDA=1.639
NC_035084.1	13021714	.	A	C	.	.	MAF_INRAE=5.263;MAF_USDA=6.471
NC_035084.1	13021733	.	G	T	.	.	MAF_USDA=4.098
NC_035084.1	13021782	.	C	T	.	.	MAF_INRAE=10.526;MAF_USDA=6.25
NC_035084.1	13021886	.	G	A	.	.	MAF_INRAE=46.835;MAF_USDA=35.882
NC_035084.1	13021907	.	G	A	.	.	MAF_INRAE=5.696;MAF_USDA=5.294
NC_035084.1	13022016	.	G	T	.	.	MAF_USDA=5.738
NC_035084.1	13022066	.	C	T	.	.	MAF_INRAE=4.43;MAF_USDA=5.294
NC_035084.1	13022156	.	A	T	.	.	MAF_USDA=1.639
NC_035084.1	13022157	.	T	A	.	.	MAF_USDA=2.459
NC_035084.1	13022187	.	T	A	.	.	MAF_USDA=1.765
NC_035084.1	13022277	.	T	A	.	.	MAF_INRAE=47.468;MAF_USDA=37.059
NC_035084.1	13022336	.	G	A	.	.	MAF_INRAE=6.329;MAF_USDA=5.882
NC_035084.1	13022346	.	T	G	.	.	MAF_INRAE=45.57;MAF_USDA=45.294
NC_035084.1	13022363	.	T	A	.	.	MAF_INRAE=2.5;MAF_USDA=22.941
NC_035084.1	13022420	.	G	A	.	.	MAF_INRAE=10.526;MAF_USDA=4.118
NC_035084.1	13022437	.	C	T	.	.	MAF_INRAE=10.526;MAF_USDA=6.25
NC_035084.1	13022455	.	G	A	.	.	MAF_INRAE=10.526;MAF_USDA=6.25
NC_035084.1	13022551	.	G	T	.	.	MAF_INRAE=2.5;MAF_USDA=12.295
NC_035084.1	13022673	.	T	C	.	.	MAF_USDA=3.279
NC_035084.1	13022762	.	C	T	.	.	MAF_INRAE=39.873;MAF_USDA=8.235
NC_035084.1	13022788	.	T	A	.	.	MAF_USDA=1.639
NC_035084.1	13023034	.	C	T	.	.	MAF_USDA=4.918
NC_035084.1	13023040	.	A	G	.	.	MAF_USDA=1.639
NC_035084.1	13023043	.	G	A	.	.	MAF_USDA=1.639
NC_035084.1	13023069	.	G	A	.	.	MAF_USDA=6.557
NC_035084.1	13023080	.	T	G	.	.	MAF_INRAE=5.263;MAF_USDA=3.529
NC_035084.1	13023239	.	C	G	.	.	MAF_USDA=2.459
NC_035084.1	13023362	.	G	A	.	.	MAF_USDA=1.639
NC_035084.1	13023403	.	C	T	.	.	MAF_INRAE=15.789;MAF_USDA=13.529
NC_035084.1	13023420	.	A	G	.	.	MAF_INRAE=36.842;MAF_USDA=45.833
NC_035084.1	13023475	.	G	T	.	.	MAF_USDA=2.459
NC_035084.1	13023524	.	C	A	.	.	MAF_USDA=3.279
NC_035084.1	13023589	.	C	T	.	.	MAF_USDA=4.706
NC_035084.1	13023601	.	T	C	.	.	MAF_USDA=4.918
NC_035084.1	13023607	.	C	A	.	.	MAF_INRAE=6.329;MAF_USDA=14.118
NC_035084.1	13023614	.	C	T	.	.	MAF_USDA=4.918
NC_035084.1	13023728	.	C	A	.	.	MAF_USDA=5.738
NC_035084.1	13023741	.	G	A	.	.	MAF_INRAE=47.468;MAF_USDA=45.294
NC_035084.1	13023931	.	C	G	.	.	MAF_INRAE=10.526;MAF_USDA=3.279
NC_035084.1	13023983	.	C	T	.	.	MAF_INRAE=6.329;MAF_USDA=13.529
NC_035084.1	13023986	.	C	G	.	.	MAF_USDA=1.639
NC_035084.1	13024101	.	A	G	.	.	MAF_INRAE=2.5;MAF_USDA=21.176
NC_035084.1	13024160	.	T	G	.	.	MAF_USDA=1.639
NC_035084.1	13024228	.	GAGGAG	GAGGAT	.	.	MAF_USDA=25.0
NC_035084.1	13024233	.	G	T	.	.	MAF_INRAE=8.228
NC_035084.1	13024257	.	G	A	.	.	MAF_USDA=3.279
NC_035084.1	13024281	.	G	A	.	.	MAF_INRAE=34.177;MAF_USDA=4.098
NC_035084.1	13024326	.	A	C	.	.	MAF_INRAE=5.263;MAF_USDA=2.976
NC_035084.1	13024380	.	G	T	.	.	MAF_INRAE=29.114;MAF_USDA=18.824
NC_035084.1	13024507	.	G	A	.	.	MAF_INRAE=20.833;MAF_USDA=18.033
NC_035084.1	13024608	.	T	C	.	.	MAF_INRAE=10.526;MAF_USDA=4.118
NC_035084.1	13024659	.	A	C	.	.	MAF_INRAE=39.241;MAF_USDA=8.235
NC_035084.1	13024840	.	T	G	.	.	MAF_USDA=2.459
NC_035084.1	13024892	.	C	T	.	.	MAF_INRAE=20.833;MAF_USDA=18.852
NC_035084.1	13024909	.	T	A	.	.	MAF_INRAE=6.329;MAF_USDA=14.118
NC_035084.1	13024933	.	A	G	.	.	MAF_INRAE=15.789;MAF_USDA=14.118
NC_035084.1	13024989	.	C	A	.	.	MAF_USDA=5.738
NC_035084.1	13024995	.	C	A	.	.	MAF_INRAE=29.114;MAF_USDA=3.279
NC_035084.1	13024996	.	A	C	.	.	MAF_USDA=1.639
NC_035084.1	13025069	.	A	G	.	.	MAF_INRAE=49.367;MAF_USDA=37.059
NC_035084.1	13025079	.	C	T	.	.	MAF_USDA=2.459
NC_035084.1	13025169	.	G	T	.	.	MAF_INRAE=48.101
NC_035084.1	13025202	.	A	G	.	.	MAF_USDA=2.459
NC_035084.1	13025297	.	T	G	.	.	MAF_USDA=1.639
NC_035084.1	13025305	.	C	G	.	.	MAF_USDA=1.639
NC_035084.1	13025368	.	G	T	.	.	MAF_INRAE=10.526;MAF_USDA=2.459
NC_035084.1	13025448	.	G	A	.	.	MAF_INRAE=39.873;MAF_USDA=12.353
NC_035084.1	13025512	.	C	T	.	.	MAF_USDA=3.279
NC_035084.1	13025638	.	C	T	.	.	MAF_USDA=1.639
NC_035084.1	13025671	.	A	G	.	.	MAF_INRAE=39.873;MAF_USDA=11.765
NC_035084.1	13025678	.	T	A	.	.	MAF_USDA=3.279
NC_035084.1	13025738	.	T	A	.	.	MAF_USDA=1.667
NC_035084.1	13025760	.	A	T	.	.	MAF_INRAE=1.667
NC_035084.1	13025785	.	C	T	.	.	MAF_INRAE=1.667;MAF_USDA=20.0
NC_035084.1	13025830	.	G	A	.	.	MAF_USDA=4.167
NC_035084.1	13025835	.	T	G	.	.	MAF_USDA=6.25
NC_035084.1	13025846	.	C	T	.	.	MAF_INRAE=6.329;MAF_USDA=5.882
NC_035084.1	13025861	.	T	C	.	.	MAF_INRAE=46.203;MAF_USDA=36.471
NC_035084.1	13025884	.	T	A	.	.	MAF_INRAE=45.57;MAF_USDA=27.059
NC_035084.1	13025919	.	T	C	.	.	MAF_INRAE=8.228;MAF_USDA=34.706
NC_035084.1	13025922	.	A	G	.	.	MAF_INRAE=46.667;MAF_USDA=46.471
NC_035084.1	13025964	.	A	T	.	.	MAF_INRAE=8.228;MAF_USDA=33.529
NC_035084.1	13025967	.	G	T	.	.	MAF_INRAE=39.873;MAF_USDA=11.176
NC_035084.1	13026087	.	G	A	.	.	MAF_INRAE=10.526
NC_035084.1	13026141	.	G	A	.	.	MAF_INRAE=28.481;MAF_USDA=17.647
NC_035084.1	13026265	.	G	C	.	.	MAF_USDA=14.583
NC_035084.1	13026276	.	C	T	.	.	MAF_USDA=8.333
NC_035084.1	13026277	.	G	A	.	.	MAF_USDA=1.724
NC_035084.1	13026295	.	G	A	.	.	MAF_INRAE=39.873;MAF_USDA=8.537
NC_035084.1	13026299	.	T	A	.	.	MAF_USDA=1.639
NC_035084.1	13026469	.	C	T	.	.	MAF_INRAE=39.241;MAF_USDA=12.353
NC_035084.1	13026541	.	T	C	.	.	MAF_USDA=2.459
NC_035084.1	13026545	.	G	A	.	.	MAF_INRAE=8.228;MAF_USDA=28.824
NC_035084.1	13026630	.	A	T	.	.	MAF_USDA=3.279
NC_035084.1	13026784	.	T	A	.	.	MAF_INRAE=39.873;MAF_USDA=13.529
NC_035084.1	13026816	.	G	A	.	.	MAF_USDA=1.639
NC_035084.1	13026910	.	C	T	.	.	MAF_USDA=4.918
NC_035084.1	13026914	.	T	A	.	.	MAF_USDA=16.393
NC_035084.1	13026927	.	T	G	.	.	MAF_INRAE=48.734;MAF_USDA=40.588
NC_035084.1	13026931	.	T	C	.	.	MAF_INRAE=10.526;MAF_USDA=6.25
NC_035084.1	13026985	.	T	G	.	.	MAF_USDA=4.918
NC_035084.1	13027122	.	T	C	.	.	MAF_INRAE=8.228;MAF_USDA=28.824
NC_035084.1	13027209	.	G	A	.	.	MAF_INRAE=10.526;MAF_USDA=6.25
NC_035084.1	13027275	.	C	A	.	.	MAF_INRAE=39.873;MAF_USDA=11.176
NC_035084.1	13027383	.	G	T	.	.	MAF_INRAE=8.228;MAF_USDA=28.824
NC_035084.1	13027411	.	T	G	.	.	MAF_INRAE=47.468;MAF_USDA=39.412
NC_035084.1	13027467	.	T	A	.	.	MAF_INRAE=4.167
NC_035084.1	13027470	.	C	G	.	.	MAF_INRAE=5.263;MAF_USDA=4.167
NC_035084.1	13027701	.	G	A	.	.	MAF_INRAE=8.228;MAF_USDA=27.647
NC_035084.1	13027801	.	G	T	.	.	MAF_INRAE=48.101;MAF_USDA=35.417
NC_035084.1	13027825	.	G	A	.	.	MAF_INRAE=5.263;MAF_USDA=1.639
NC_035084.1	13027929	.	G	C	.	.	MAF_INRAE=39.873;MAF_USDA=11.765
NC_035084.1	13028078	.	A	T	.	.	MAF_INRAE=39.873;MAF_USDA=11.765
NC_035084.1	13028219	.	A	C	.	.	MAF_INRAE=45.833;MAF_USDA=39.412
NC_035084.1	13028236	.	C	G	.	.	MAF_INRAE=15.789;MAF_USDA=27.647
NC_035084.1	13028260	.	A	T	.	.	MAF_INRAE=38.608;MAF_USDA=10.417
NC_035084.1	13028263	.	G	C	.	.	MAF_INRAE=39.167;MAF_USDA=10.417
NC_035084.1	13028268	.	T	C	.	.	MAF_INRAE=39.167
NC_035084.1	13028273	.	T	C	.	.	MAF_INRAE=38.333;MAF_USDA=10.417
NC_035084.1	13028274	.	G	C	.	.	MAF_INRAE=38.333;MAF_USDA=10.417
NC_035084.1	13028297	.	G	C	.	.	MAF_INRAE=39.167;MAF_USDA=11.31
NC_035084.1	13028360	.	A	T	.	.	MAF_INRAE=38.608;MAF_USDA=12.353
NC_035084.1	13028529	.	C	T	.	.	MAF_USDA=1.639
NC_035084.1	13028636	.	T	C	.	.	MAF_INRAE=48.101;MAF_USDA=41.176
NC_035084.1	13028664	.	A	G	.	.	MAF_INRAE=48.101;MAF_USDA=41.176
NC_035084.1	13028687	.	C	G	.	.	MAF_USDA=1.639
NC_035084.1	13028739	.	A	G	.	.	MAF_INRAE=39.873;MAF_USDA=12.353
NC_035084.1	13028740	.	C	T	.	.	MAF_INRAE=40.833;MAF_USDA=12.353
NC_035084.1	13028755	.	C	A	.	.	MAF_USDA=4.167
NC_035084.1	13028768	.	G	A	.	.	MAF_INRAE=5.833;MAF_USDA=20.833
NC_035084.1	13028769	.	T	A	.	.	MAF_INRAE=5.833;MAF_USDA=20.833
NC_035084.1	13028840	.	G	C	.	.	MAF_USDA=41.667
NC_035084.1	13028868	.	T	A	.	.	MAF_INRAE=5.263
NC_035084.1	13028895	.	A	T	.	.	MAF_INRAE=20.0
NC_035084.1	13028899	.	C	A	.	.	MAF_USDA=4.098
NC_035084.1	13028925	.	T	C	.	.	MAF_INRAE=48.101;MAF_USDA=39.412
NC_035084.1	13028926	.	G	A	.	.	MAF_USDA=1.667
NC_035084.1	13028932	.	G	T	.	.	MAF_USDA=16.667
NC_035084.1	13029038	.	G	C	.	.	MAF_INRAE=40.506;MAF_USDA=11.765
NC_035084.1	13029040	.	C	T	.	.	MAF_USDA=2.459
NC_035084.1	13029110	.	T	C	.	.	MAF_INRAE=8.228;MAF_USDA=28.824
NC_035084.1	13029123	.	A	G	.	.	MAF_INRAE=46.835;MAF_USDA=36.471
NC_035084.1	13029148	.	G	A	.	.	MAF_INRAE=40.506;MAF_USDA=8.235
NC_035084.1	13029152	.	G	A	.	.	MAF_USDA=4.918
NC_035084.1	13029181	.	A	G	.	.	MAF_USDA=3.333
NC_035084.1	13029215	.	C	A	.	.	MAF_INRAE=2.5;MAF_USDA=20.0
NC_035084.1	13029229	.	G	A	.	.	MAF_INRAE=39.873;MAF_USDA=12.353
NC_035084.1	13029274	.	A	G	.	.	MAF_INRAE=2.5;MAF_USDA=25.294
NC_035084.1	13029343	.	A	G	.	.	MAF_INRAE=39.873;MAF_USDA=11.765
NC_035084.1	13029394	.	C	G	.	.	MAF_USDA=4.918
NC_035084.1	13029455	.	A	T	.	.	MAF_USDA=1.639
NC_035084.1	13029546	.	A	C	.	.	MAF_INRAE=5.263;MAF_USDA=5.294
NC_035084.1	13029594	.	T	C	.	.	MAF_INRAE=41.139;MAF_USDA=15.882
NC_035084.1	13029615	.	T	A	.	.	MAF_INRAE=10.759;MAF_USDA=34.118
NC_035084.1	13029865	.	T	G	.	.	MAF_INRAE=6.329;MAF_USDA=6.471
NC_035084.1	13029897	.	G	A	.	.	MAF_USDA=2.459
NC_035084.1	13029929	.	A	C	.	.	MAF_USDA=1.639
NC_035084.1	13029947	.	C	G	.	.	MAF_USDA=2.459
NC_035084.1	13029956	.	C	G	.	.	MAF_INRAE=24.684;MAF_USDA=22.353
NC_035084.1	13029971	.	T	C	.	.	MAF_INRAE=2.5;MAF_USDA=1.639
NC_035084.1	13030165	.	T	G	.	.	MAF_INRAE=39.873;MAF_USDA=12.941
NC_035084.1	13030177	.	G	A	.	.	MAF_USDA=3.529
NC_035084.1	13030195	.	G	A	.	.	MAF_USDA=2.459
NC_035084.1	13030241	.	G	A	.	.	MAF_USDA=1.639
NC_035084.1	13030385	.	G	C	.	.	MAF_INRAE=5.263
NC_035084.1	13030548	.	C	T	.	.	MAF_INRAE=39.873;MAF_USDA=12.353
NC_035084.1	13030578	.	A	T	.	.	MAF_INRAE=5.263;MAF_USDA=7.647
NC_035084.1	13030604	.	C	T	.	.	MAF_INRAE=2.5
NC_035084.1	13030676	.	C	A	.	.	MAF_INRAE=6.329;MAF_USDA=7.059
NC_035084.1	13030769	.	C	A	.	.	MAF_USDA=1.639
NC_035084.1	13030860	.	A	G	.	.	MAF_USDA=3.279
NC_035084.1	13031038	.	C	T	.	.	MAF_INRAE=46.835;MAF_USDA=34.706
NC_035084.1	13031039	.	G	A	.	.	MAF_USDA=18.824
NC_035084.1	13031193	.	C	G	.	.	MAF_INRAE=2.5;MAF_USDA=14.754
NC_035084.1	13031294	.	C	T	.	.	MAF_INRAE=29.747;MAF_USDA=1.639
NC_035084.1	13031537	.	C	T	.	.	MAF_INRAE=41.772;MAF_USDA=20.0
NC_035084.1	13031546	.	G	T	.	.	MAF_INRAE=17.722;MAF_USDA=20.492
NC_035084.1	13031582	.	G	A	.	.	MAF_INRAE=42.405;MAF_USDA=12.5
NC_035084.1	13031590	.	G	C	.	.	MAF_USDA=2.459
NC_035084.1	13031593	.	T	A	.	.	MAF_USDA=2.459
NC_035084.1	13031613	.	T	A	.	.	MAF_INRAE=2.5;MAF_USDA=9.016
NC_035084.1	13031640	.	C	T	.	.	MAF_INRAE=6.329;MAF_USDA=7.059
NC_035084.1	13031747	.	A	G	.	.	MAF_INRAE=15.833;MAF_USDA=7.377
NC_035084.1	13031759	.	C	T	.	.	MAF_USDA=37.5
NC_035084.1	13031768	.	G	T	.	.	MAF_INRAE=31.667;MAF_USDA=43.75
NC_035084.1	13031791	.	G	A	.	.	MAF_USDA=1.667
NC_035084.1	13031877	.	A	G	.	.	MAF_INRAE=17.722;MAF_USDA=20.492
NC_035084.1	13031983	.	G	C	.	.	MAF_INRAE=10.526;MAF_USDA=6.25
NC_035084.1	13032087	.	G	A	.	.	MAF_USDA=6.557
NC_035084.1	13032088	.	T	C	.	.	MAF_INRAE=2.5;MAF_USDA=3.279
NC_035084.1	13032097	.	C	T	.	.	MAF_INRAE=10.526;MAF_USDA=6.25
NC_035084.1	13032117	.	G	A	.	.	MAF_USDA=1.639
NC_035084.1	13032118	.	A	C	.	.	MAF_INRAE=6.329;MAF_USDA=7.059
NC_035084.1	13032244	.	C	T	.	.	MAF_USDA=2.459
NC_035084.1	13032253	.	A	G	.	.	MAF_USDA=1.639
NC_035084.1	13032361	.	C	T	.	.	MAF_INRAE=2.5;MAF_USDA=17.213
NC_035084.1	13032430	.	A	C	.	.	MAF_INRAE=48.101;MAF_USDA=23.529
NC_035084.1	13032447	.	A	C	.	.	MAF_INRAE=48.734;MAF_USDA=23.529
NC_035084.1	13032507	.	C	T	.	.	MAF_INRAE=39.873;MAF_USDA=8.235
NC_035084.1	13032579	.	G	A	.	.	MAF_USDA=1.639
NC_035084.1	13032622	.	C	T	.	.	MAF_INRAE=6.329;MAF_USDA=5.882
NC_035084.1	13032650	.	T	C	.	.	MAF_INRAE=2.5
NC_035084.1	13032691	.	C	A	.	.	MAF_INRAE=6.329;MAF_USDA=1.639
NC_035084.1	13032707	.	A	G	.	.	MAF_INRAE=5.263;MAF_USDA=5.294
NC_035084.1	13032726	.	T	C	.	.	MAF_INRAE=42.405;MAF_USDA=32.353
NC_035084.1	13032835	.	C	T	.	.	MAF_USDA=3.279
NC_035084.1	13032872	.	C	T	.	.	MAF_INRAE=18.354;MAF_USDA=19.672
NC_035084.1	13032927	.	C	G	.	.	MAF_INRAE=6.329;MAF_USDA=8.235
NC_035084.1	13032999	.	C	T	.	.	MAF_INRAE=49.367;MAF_USDA=25.882
NC_035084.1	13033072	.	C	A	.	.	MAF_INRAE=49.367;MAF_USDA=26.471
NC_035084.1	13033118	.	A	C	.	.	MAF_USDA=4.167
NC_035084.1	13033287	.	A	T	.	.	MAF_USDA=3.279
NC_035084.1	13033290	.	G	C	.	.	MAF_INRAE=29.114;MAF_USDA=18.824
NC_035084.1	13033467	.	A	G	.	.	MAF_INRAE=18.354;MAF_USDA=25.41
NC_035084.1	13033507	.	T	A	.	.	MAF_USDA=25.41
NC_035084.1	13033514	.	G	T	.	.	MAF_INRAE=18.354;MAF_USDA=25.41
NC_035084.1	13033553	.	G	A	.	.	MAF_INRAE=18.987;MAF_USDA=25.41
NC_035084.1	13033599	.	C	T	.	.	MAF_INRAE=19.62;MAF_USDA=22.941
NC_035084.1	13033612	.	T	G	.	.	MAF_USDA=3.279
NC_035084.1	13033634	.	G	A	.	.	MAF_USDA=27.049
NC_035084.1	13033655	.	G	T	.	.	MAF_USDA=26.23
NC_035084.1	13033678	.	A	G	.	.	MAF_USDA=49.18
NC_035084.1	13033830	.	A	T	.	.	MAF_USDA=1.639
NC_035084.1	13033831	.	G	C	.	.	MAF_USDA=1.639
NC_035084.1	13033832	.	T	C	.	.	MAF_USDA=1.639
NC_035084.1	13033833	.	G	C	.	.	MAF_USDA=1.639
NC_035084.1	13033837	.	G	A	.	.	MAF_USDA=22.131
NC_035084.1	13033891	.	C	T	.	.	MAF_USDA=23.77
NC_035084.1	13033902	.	C	A	.	.	MAF_USDA=49.18
NC_035084.1	13033909	.	T	A	.	.	MAF_USDA=7.377
NC_035084.1	13033910	.	G	T	.	.	MAF_USDA=2.459
NC_035084.1	13033983	.	C	G	.	.	MAF_USDA=17.647
NC_035084.1	13034001	.	A	G	.	.	MAF_USDA=26.23
NC_035084.1	13034072	.	C	A	.	.	MAF_USDA=1.639
NC_035084.1	13034227	.	T	A	.	.	MAF_INRAE=34.167
NC_035084.1	13034242	.	G	A	.	.	MAF_INRAE=18.354;MAF_USDA=24.59
NC_035084.1	13034357	.	T	G	.	.	MAF_USDA=24.59
NC_035084.1	13034371	.	T	G	.	.	MAF_INRAE=29.114;MAF_USDA=17.647
NC_035084.1	13034453	.	C	T	.	.	MAF_INRAE=10.526;MAF_USDA=16.667
NC_035084.1	13034495	.	A	C	.	.	MAF_USDA=2.542
NC_035084.1	13034498	.	T	G	.	.	MAF_USDA=5.932
NC_035084.1	13034521	.	T	C	.	.	MAF_USDA=1.667
NC_035084.1	13034572	.	C	A	.	.	MAF_INRAE=10.526;MAF_USDA=1.639
NC_035084.1	13034598	.	A	G	.	.	MAF_USDA=1.639
NC_035084.1	13034614	.	T	C	.	.	MAF_USDA=1.639
NC_035084.1	13034624	.	A	G	.	.	MAF_INRAE=31.013;MAF_USDA=43.529
NC_035084.1	13034630	.	C	T	.	.	MAF_INRAE=5.696;MAF_USDA=2.459
NC_035084.1	13034634	.	T	A	.	.	MAF_USDA=3.279
NC_035084.1	13034644	.	T	G	.	.	MAF_INRAE=31.013;MAF_USDA=43.529
NC_035084.1	13034650	.	G	A	.	.	MAF_INRAE=2.5;MAF_USDA=3.279
NC_035084.1	13034700	.	C	A	.	.	MAF_USDA=8.197
NC_035084.1	13034732	.	G	A	.	.	MAF_USDA=1.639
NC_035084.1	13034867	.	C	T	.	.	MAF_INRAE=18.987;MAF_USDA=22.951
NC_035084.1	13034932	.	G	T	.	.	MAF_USDA=48.361
NC_035084.1	13034935	.	A	T	.	.	MAF_USDA=27.049
NC_035084.1	13034956	.	T	C	.	.	MAF_USDA=3.279
NC_035084.1	13034979	.	C	A	.	.	MAF_USDA=19.672
NC_035084.1	13035042	.	C	T	.	.	MAF_USDA=20.833
NC_035084.1	13035194	.	T	A	.	.	MAF_USDA=26.23
NC_035084.1	13035221	.	G	A	.	.	MAF_USDA=49.18
NC_035084.1	13035289	.	G	A	.	.	MAF_USDA=4.098
NC_035084.1	13035293	.	G	A	.	.	MAF_USDA=24.59
NC_035084.1	13035356	.	T	G	.	.	MAF_USDA=22.951
NC_035084.1	13035456	.	A	C	.	.	MAF_USDA=1.639
NC_035084.1	13035457	.	C	A	.	.	MAF_USDA=1.639
NC_035084.1	13035511	.	C	T	.	.	MAF_USDA=2.459
NC_035084.1	13035647	.	G	A	.	.	MAF_USDA=3.279
NC_035084.1	13035686	.	T	G	.	.	MAF_USDA=24.59
NC_035084.1	13035881	.	A	G	.	.	MAF_USDA=22.131
NC_035084.1	13035926	.	C	T	.	.	MAF_USDA=3.279
NC_035084.1	13035949	.	C	T	.	.	MAF_USDA=25.41
NC_035084.1	13035999	.	C	T	.	.	MAF_USDA=27.869
NC_035084.1	13036062	.	G	A	.	.	MAF_USDA=12.295
NC_035084.1	13036139	.	T	A	.	.	MAF_USDA=43.443
NC_035084.1	13036171	.	T	A	.	.	MAF_INRAE=31.579;MAF_USDA=21.311
NC_035084.1	13036281	.	T	C	.	.	MAF_INRAE=21.667;MAF_USDA=20.492
NC_035084.1	13036314	.	G	A	.	.	MAF_USDA=24.59
NC_035084.1	13036319	.	T	G	.	.	MAF_INRAE=10.526;MAF_USDA=2.353
NC_035084.1	13036346	.	A	C	.	.	MAF_USDA=20.492
NC_035084.1	13036408	.	T	C	.	.	MAF_INRAE=50.0;MAF_USDA=27.059
NC_035084.1	13036435	.	A	G	.	.	MAF_USDA=2.459
NC_035084.1	13036460	.	A	G	.	.	MAF_USDA=4.098
NC_035084.1	13036489	.	C	T	.	.	MAF_USDA=1.639
NC_035084.1	13036541	.	A	G	.	.	MAF_INRAE=29.114;MAF_USDA=18.235
NC_035084.1	13036552	.	A	T	.	.	MAF_USDA=1.639
NC_035084.1	13036601	.	T	C	.	.	MAF_USDA=2.459
NC_035084.1	13036619	.	A	G	.	.	MAF_INRAE=50.0;MAF_USDA=25.294
NC_035084.1	13036665	.	C	A	.	.	MAF_USDA=1.639
NC_035084.1	13036697	.	G	T	.	.	MAF_INRAE=18.354;MAF_USDA=22.5
NC_035084.1	13036703	.	A	C	.	.	MAF_USDA=1.667
NC_035084.1	13036707	.	T	A	.	.	MAF_INRAE=18.354
NC_035084.1	13036708	.	A	T	.	.	MAF_INRAE=33.544
NC_035084.1	13036709	.	A	T	.	.	MAF_INRAE=36.667
NC_035084.1	13036751	.	C	T	.	.	MAF_USDA=8.333
NC_035084.1	13036811	.	T	C	.	.	MAF_INRAE=10.526;MAF_USDA=6.25
NC_035084.1	13036812	.	C	A	.	.	MAF_INRAE=33.333;MAF_USDA=30.723
NC_035084.1	13036920	.	A	G	.	.	MAF_INRAE=48.734;MAF_USDA=27.059
NC_035084.1	13036976	.	G	T	.	.	MAF_INRAE=29.114;MAF_USDA=18.235
NC_035084.1	13036994	.	G	A	.	.	MAF_INRAE=18.354;MAF_USDA=22.951
NC_035084.1	13037096	.	T	C	.	.	MAF_INRAE=31.013;MAF_USDA=42.353
NC_035084.1	13037102	.	G	A	.	.	MAF_USDA=2.459
NC_035084.1	13037133	.	C	G	.	.	MAF_INRAE=50.0;MAF_USDA=25.294
NC_035084.1	13037137	.	A	C	.	.	MAF_USDA=1.639
NC_035084.1	13037188	.	A	G	.	.	MAF_INRAE=18.987;MAF_USDA=21.311
NC_035084.1	13037189	.	G	A	.	.	MAF_INRAE=50.0;MAF_USDA=25.882
NC_035084.1	13037241	.	TAT	TAA	.	.	MAF_USDA=35.417
NC_035084.1	13037243	.	T	A	.	.	MAF_INRAE=49.367;MAF_USDA=23.333
NC_035084.1	13037259	.	G	T	.	.	MAF_INRAE=49.367;MAF_USDA=26.471
NC_035084.1	13037297	.	T	C	.	.	MAF_USDA=3.279
NC_035084.1	13037345	.	T	C	.	.	MAF_INRAE=18.987;MAF_USDA=22.131
NC_035084.1	13037359	.	C	A	.	.	MAF_INRAE=2.5;MAF_USDA=21.765
NC_035084.1	13037413	.	A	T	.	.	MAF_USDA=2.459
NC_035084.1	13037414	.	T	C	.	.	MAF_USDA=2.083
NC_035084.1	13037454	.	A	G	.	.	MAF_USDA=1.639
NC_035084.1	13037458	.	C	G	.	.	MAF_USDA=1.639
NC_035084.1	13037607	.	C	A	.	.	MAF_USDA=1.639
NC_035084.1	13037624	.	T	G	.	.	MAF_USDA=4.706
NC_035084.1	13037683	.	C	T	.	.	MAF_USDA=3.279
NC_035084.1	13037710	.	T	G	.	.	MAF_INRAE=2.5;MAF_USDA=4.098
NC_035084.1	13037741	.	T	A	.	.	MAF_USDA=2.353
NC_035084.1	13037861	.	G	A	.	.	MAF_INRAE=46.203;MAF_USDA=14.118
NC_035084.1	13037875	.	A	G	.	.	MAF_INRAE=50.0;MAF_USDA=27.059
NC_035084.1	13037905	.	G	T	.	.	MAF_INRAE=2.5
NC_035084.1	13037948	.	A	G	.	.	MAF_INRAE=31.646;MAF_USDA=44.706
NC_035084.1	13038125	.	C	G	.	.	MAF_USDA=1.639
NC_035084.1	13038163	.	A	C	.	.	MAF_INRAE=6.329;MAF_USDA=5.882
NC_035084.1	13038201	.	C	G	.	.	MAF_USDA=1.639
NC_035084.1	13038270	.	A	T	.	.	MAF_USDA=1.639
NC_035084.1	13038326	.	A	G	.	.	MAF_USDA=1.639
NC_035084.1	13038349	.	T	C	.	.	MAF_USDA=4.098
NC_035084.1	13038461	.	C	T	.	.	MAF_USDA=2.459
NC_035084.1	13038522	.	T	C	.	.	MAF_INRAE=49.367;MAF_USDA=27.059
NC_035084.1	13038598	.	T	G	.	.	MAF_INRAE=50.0;MAF_USDA=27.059
NC_035084.1	13038661	.	T	C	.	.	MAF_INRAE=44.167;MAF_USDA=25.294
NC_035084.1	13038672	.	G	A	.	.	MAF_INRAE=21.667;MAF_USDA=19.672
NC_035084.1	13038711	.	T	C	.	.	MAF_INRAE=44.167;MAF_USDA=23.529
NC_035084.1	13038715	.	G	T	.	.	MAF_INRAE=44.167;MAF_USDA=25.294
NC_035084.1	13038750	.	T	A	.	.	MAF_INRAE=29.114;MAF_USDA=21.176
NC_035084.1	13038845	.	T	A	.	.	MAF_INRAE=50.0;MAF_USDA=25.882
NC_035084.1	13038889	.	G	A	.	.	MAF_INRAE=10.526;MAF_USDA=2.353
NC_035084.1	13038926	.	A	G	.	.	MAF_INRAE=50.0;MAF_USDA=25.882
NC_035084.1	13038939	.	C	T	.	.	MAF_INRAE=46.203;MAF_USDA=14.118
NC_035084.1	13038986	.	C	T	.	.	MAF_INRAE=28.481;MAF_USDA=18.235
NC_035084.1	13039176	.	G	A	.	.	MAF_USDA=2.941
NC_035084.1	13039234	.	C	T	.	.	MAF_USDA=1.639
NC_035084.1	13039242	.	T	C	.	.	MAF_INRAE=2.5;MAF_USDA=4.098
NC_035084.1	13039262	.	C	T	.	.	MAF_INRAE=43.333;MAF_USDA=26.19
NC_035084.1	13039403	.	G	C	.	.	MAF_INRAE=31.667;MAF_USDA=32.353
NC_035084.1	13039417	.	G	A	.	.	MAF_INRAE=2.5;MAF_USDA=1.639
NC_035084.1	13039651	.	C	T	.	.	MAF_INRAE=10.526
NC_035084.1	13039721	.	T	A	.	.	MAF_USDA=2.5
NC_035084.1	13039728	.	T	G	.	.	MAF_USDA=1.667
NC_035084.1	13039818	.	T	C	.	.	MAF_USDA=5.833
NC_035084.1	13039832	.	G	T	.	.	MAF_USDA=3.571
NC_035084.1	13039877	.	G	A	.	.	MAF_USDA=1.639
NC_035084.1	13039880	.	A	C	.	.	MAF_USDA=4.098
NC_035084.1	13039884	.	A	G	.	.	MAF_INRAE=10.526
NC_035084.1	13039899	.	G	T	.	.	MAF_USDA=5.738
NC_035084.1	13039940	.	T	G	.	.	MAF_USDA=22.131
NC_035084.1	13039967	.	T	C	.	.	MAF_USDA=6.25
NC_035084.1	13039977	.	T	G	.	.	MAF_USDA=18.852
NC_035084.1	13040027	.	A	T	.	.	MAF_INRAE=24.167;MAF_USDA=8.333
NC_035084.1	13040042	.	T	C	.	.	MAF_USDA=1.667
NC_035084.1	13040063	.	T	C	.	.	MAF_INRAE=50.0;MAF_USDA=25.294
NC_035084.1	13040064	.	G	A	.	.	MAF_USDA=1.639
NC_035084.1	13040065	.	C	T	.	.	MAF_USDA=2.459
NC_035084.1	13040073	.	G	A	.	.	MAF_USDA=1.639
NC_035084.1	13040098	.	C	G	.	.	MAF_USDA=1.639
NC_035084.1	13040162	.	T	A	.	.	MAF_INRAE=50.0;MAF_USDA=27.059
NC_035084.1	13040163	.	T	G	.	.	MAF_USDA=4.918
NC_035084.1	13040164	.	T	G	.	.	MAF_INRAE=44.167;MAF_USDA=26.471
NC_035084.1	13040174	.	G	T	.	.	MAF_USDA=4.098
NC_035084.1	13040247	.	A	G	.	.	MAF_INRAE=20.0;MAF_USDA=17.5
NC_035084.1	13040270	.	T	C	.	.	MAF_USDA=2.353
NC_035084.1	13040318	.	T	G	.	.	MAF_USDA=2.353
NC_035084.1	13040365	.	C	T	.	.	MAF_USDA=1.639
NC_035084.1	13040398	.	G	C	.	.	MAF_USDA=3.279
NC_035084.1	13040620	.	C	T	.	.	MAF_USDA=1.639
NC_035084.1	13040747	.	A	C	.	.	MAF_USDA=8.333
NC_035084.1	13040751	.	G	T	.	.	MAF_USDA=1.639
NC_035084.1	13040754	.	C	A	.	.	MAF_INRAE=30.38;MAF_USDA=5.882
NC_035084.1	13040800	.	C	T	.	.	MAF_INRAE=10.526;MAF_USDA=1.639
NC_035084.1	13040828	.	C	T	.	.	MAF_USDA=1.765
NC_035084.1	13040831	.	G	A	.	.	MAF_USDA=2.459
NC_035084.1	13040872	.	T	G	.	.	MAF_INRAE=49.367;MAF_USDA=43.529
NC_035084.1	13040925	.	A	C	.	.	MAF_USDA=26.23
NC_035084.1	13040945	.	G	A	.	.	MAF_USDA=2.083
NC_035084.1	13040953	.	C	T	.	.	MAF_USDA=15.574
NC_035084.1	13041020	.	G	T	.	.	MAF_USDA=1.639
NC_035084.1	13041100	.	C	A	.	.	MAF_INRAE=5.263;MAF_USDA=5.294
NC_035084.1	13041101	.	A	T	.	.	MAF_USDA=5.294
NC_035084.1	13041119	.	C	G	.	.	MAF_USDA=2.459
NC_035084.1	13041159	.	C	T	.	.	MAF_INRAE=10.526;MAF_USDA=6.25
NC_035084.1	13041316	.	T	G	.	.	MAF_INRAE=10.526;MAF_USDA=6.25
NC_035084.1	13041328	.	T	C	.	.	MAF_INRAE=5.263
NC_035084.1	13041502	.	G	T	.	.	MAF_INRAE=30.38;MAF_USDA=44.643
NC_035084.1	13041531	.	C	T	.	.	MAF_USDA=3.279
NC_035084.1	13041535	.	A	C	.	.	MAF_USDA=3.279
NC_035084.1	13041542	.	T	C	.	.	MAF_USDA=3.279
NC_035084.1	13041558	.	G	C	.	.	MAF_INRAE=50.0;MAF_USDA=25.294
NC_035084.1	13041640	.	A	G	.	.	MAF_USDA=1.639
NC_035084.1	13041908	.	A	T	.	.	MAF_USDA=22.131
NC_035084.1	13041952	.	G	A	.	.	MAF_INRAE=28.481;MAF_USDA=19.412
NC_035084.1	13041967	.	T	A	.	.	MAF_INRAE=10.526;MAF_USDA=6.25
NC_035084.1	13042016	.	C	T	.	.	MAF_INRAE=2.5;MAF_USDA=8.235
NC_035084.1	13042039	.	C	T	.	.	MAF_INRAE=21.667;MAF_USDA=18.852
NC_035084.1	13042046	.	C	T	.	.	MAF_INRAE=21.667;MAF_USDA=27.869
NC_035084.1	13042047	.	G	A	.	.	MAF_INRAE=46.203;MAF_USDA=9.016
NC_035084.1	13042051	.	C	A	.	.	MAF_INRAE=2.5;MAF_USDA=8.197
NC_035084.1	13042074	.	T	C	.	.	MAF_USDA=2.459
NC_035084.1	13042126	.	T	C	.	.	MAF_INRAE=2.5;MAF_USDA=8.333
NC_035084.1	13042170	.	A	C	.	.	MAF_USDA=25.41
NC_035084.1	13042194	.	A	C	.	.	MAF_INRAE=29.114;MAF_USDA=18.235
NC_035084.1	13042241	.	A	C	.	.	MAF_INRAE=2.5;MAF_USDA=15.882
NC_035084.1	13042243	.	A	C	.	.	MAF_INRAE=2.5;MAF_USDA=7.647
NC_035084.1	13042342	.	C	T	.	.	MAF_USDA=6.557
NC_035084.1	13042379	.	T	C	.	.	MAF_USDA=4.167
NC_035084.1	13042507	.	G	A	.	.	MAF_USDA=2.459
NC_035084.1	13042533	.	G	A	.	.	MAF_INRAE=1.667;MAF_USDA=6.471
NC_035084.1	13042539	.	T	C	.	.	MAF_INRAE=19.62;MAF_USDA=39.344
NC_035084.1	13042552	.	G	A	.	.	MAF_INRAE=21.667;MAF_USDA=17.213
NC_035084.1	13042559	.	G	T	.	.	MAF_INRAE=22.5
NC_035084.1	13042560	.	G	T	.	.	MAF_INRAE=22.5
NC_035084.1	13042600	.	C	G	.	.	MAF_INRAE=2.5
NC_035084.1	13042621	.	C	A	.	.	MAF_INRAE=10.526;MAF_USDA=6.25
NC_035084.1	13042658	.	A	G	.	.	MAF_INRAE=28.481;MAF_USDA=18.824
NC_035084.1	13042754	.	A	T	.	.	MAF_INRAE=2.5;MAF_USDA=7.143
NC_035084.1	13042834	.	G	A	.	.	MAF_INRAE=15.789;MAF_USDA=10.417
NC_035084.1	13042835	.	G	A	.	.	MAF_USDA=6.78
NC_035084.1	13042844	.	A	G	.	.	MAF_USDA=14.167
NC_035084.1	13042874	.	G	A	.	.	MAF_INRAE=28.481;MAF_USDA=21.176
NC_035084.1	13042924	.	G	A	.	.	MAF_USDA=2.459
NC_035084.1	13042981	.	C	A	.	.	MAF_USDA=21.311
NC_035084.1	13042992	.	C	A	.	.	MAF_INRAE=28.481;MAF_USDA=19.412
NC_035084.1	13043026	.	G	A	.	.	MAF_INRAE=19.167;MAF_USDA=10.833
NC_035084.1	13043028	.	G	A	.	.	MAF_INRAE=19.167;MAF_USDA=10.656
NC_035084.1	13043037	.	C	A	.	.	MAF_USDA=5.357
NC_035084.1	13043053	.	G	C	.	.	MAF_USDA=7.647
NC_035084.1	13043227	.	G	A	.	.	MAF_USDA=24.59
NC_035084.1	13043291	.	A	G	.	.	MAF_INRAE=6.329;MAF_USDA=16.667
NC_035084.1	13043387	.	G	A	.	.	MAF_USDA=14.754
NC_035084.1	13043416	.	T	C	.	.	MAF_USDA=5.294
NC_035084.1	13043537	.	G	T	.	.	MAF_INRAE=2.5
NC_035084.1	13043538	.	C	T	.	.	MAF_INRAE=2.5
NC_035084.1	13043554	.	A	C	.	.	MAF_USDA=1.667
NC_035084.1	13043583	.	T	G	.	.	MAF_INRAE=27.848;MAF_USDA=19.643
NC_035084.1	13043672	.	C	T	.	.	MAF_INRAE=28.481;MAF_USDA=27.059
NC_035084.1	13043678	.	C	G	.	.	MAF_USDA=8.333
NC_035084.1	13043680	.	G	C	.	.	MAF_USDA=8.333
NC_035084.1	13043681	.	C	A	.	.	MAF_USDA=8.333
NC_035084.1	13043693	.	C	T	.	.	MAF_USDA=8.333
NC_035084.1	13043697	.	T	A	.	.	MAF_USDA=8.333
NC_035084.1	13043699	.	C	T	.	.	MAF_USDA=6.25
NC_035084.1	13043702	.	C	T	.	.	MAF_USDA=2.941
NC_035084.1	13043704	.	A	C	.	.	MAF_USDA=6.25
NC_035084.1	13043706	.	T	A	.	.	MAF_USDA=6.25
NC_035084.1	13043708	.	A	T	.	.	MAF_USDA=6.25
NC_035084.1	13043713	.	G	A	.	.	MAF_USDA=6.25
NC_035084.1	13043776	.	G	A	.	.	MAF_USDA=8.235
NC_035084.1	13043782	.	C	T	.	.	MAF_INRAE=10.526;MAF_USDA=6.25
NC_035084.1	13043808	.	A	T	.	.	MAF_USDA=1.639
NC_035084.1	13043809	.	A	G	.	.	MAF_INRAE=28.481;MAF_USDA=19.412
NC_035084.1	13043827	.	T	G	.	.	MAF_INRAE=2.5;MAF_USDA=8.235
NC_035084.1	13043877	.	G	C	.	.	MAF_INRAE=30.38;MAF_USDA=27.647
NC_035084.1	13043888	.	G	T	.	.	MAF_USDA=2.459
NC_035084.1	13043892	.	A	T	.	.	MAF_USDA=1.639
NC_035084.1	13043923	.	G	T	.	.	MAF_USDA=1.639
NC_035084.1	13043946	.	G	A	.	.	MAF_INRAE=2.5;MAF_USDA=8.235
NC_035084.1	13043988	.	T	C	.	.	MAF_USDA=1.639
NC_035084.1	13044133	.	G	T	.	.	MAF_USDA=1.639
NC_035084.1	13044247	.	C	T	.	.	MAF_INRAE=50.0;MAF_USDA=25.882
NC_035084.1	13044263	.	C	T	.	.	MAF_INRAE=10.526;MAF_USDA=4.167
NC_035084.1	13044305	.	T	C	.	.	MAF_USDA=7.059
NC_035084.1	13044371	.	G	T	.	.	MAF_USDA=7.059
NC_035084.1	13044403	.	A	C	.	.	MAF_INRAE=10.526;MAF_USDA=4.167
NC_035084.1	13044458	.	T	G	.	.	MAF_INRAE=2.5;MAF_USDA=6.548
NC_035084.1	13044509	.	T	C	.	.	MAF_INRAE=2.5;MAF_USDA=7.143
NC_035084.1	13044511	.	T	G	.	.	MAF_INRAE=2.5;MAF_USDA=7.143
NC_035084.1	13044600	.	G	T	.	.	MAF_USDA=8.333
NC_035084.1	13044620	.	C	A	.	.	MAF_INRAE=21.667;MAF_USDA=25.0
NC_035084.1	13044694	.	A	C	.	.	MAF_USDA=2.459
NC_035084.1	13044710	.	G	A	.	.	MAF_USDA=1.639
NC_035084.1	13044724	.	T	C	.	.	MAF_USDA=1.765
NC_035084.1	13044752	.	T	C	.	.	MAF_USDA=2.459
NC_035084.1	13044837	.	T	C	.	.	MAF_USDA=1.639
NC_035084.1	13044855	.	G	T	.	.	MAF_USDA=1.639
NC_035084.1	13044997	.	A	G	.	.	MAF_USDA=2.353
NC_035084.1	13045007	.	A	C	.	.	MAF_INRAE=10.526;MAF_USDA=15.294
NC_035084.1	13045044	.	G	A	.	.	MAF_USDA=1.639
NC_035084.1	13045081	.	T	C	.	.	MAF_USDA=22.5
NC_035084.1	13045107	.	A	T	.	.	MAF_INRAE=29.114;MAF_USDA=20.588
NC_035084.1	13045120	.	A	G	.	.	MAF_INRAE=4.43;MAF_USDA=18.824
NC_035084.1	13045123	.	G	C	.	.	MAF_INRAE=2.5;MAF_USDA=18.824
NC_035084.1	13045128	.	T	C	.	.	MAF_INRAE=10.526;MAF_USDA=6.25
NC_035084.1	13045157	.	T	C	.	.	MAF_INRAE=5.263;MAF_USDA=5.294
NC_035084.1	13045183	.	T	C	.	.	MAF_INRAE=10.526;MAF_USDA=2.353
NC_035084.1	13045188	.	C	T	.	.	MAF_USDA=1.639
NC_035084.1	13045223	.	T	C	.	.	MAF_USDA=1.639
NC_035084.1	13045246	.	T	A	.	.	MAF_INRAE=4.43;MAF_USDA=44.262
NC_035084.1	13045354	.	T	C	.	.	MAF_INRAE=5.263;MAF_USDA=5.294
NC_035084.1	13045521	.	A	T	.	.	MAF_INRAE=5.696;MAF_USDA=2.459
NC_035084.1	13045614	.	G	T	.	.	MAF_INRAE=4.43;MAF_USDA=38.69
NC_035084.1	13045626	.	G	A	.	.	MAF_USDA=8.333
NC_035084.1	13045628	.	A	T	.	.	MAF_USDA=24.59
NC_035084.1	13045705	.	C	G	.	.	MAF_USDA=3.279
NC_035084.1	13046027	.	T	G	.	.	MAF_INRAE=21.667
NC_035084.1	13046028	.	A	G	.	.	MAF_INRAE=21.667
NC_035084.1	13046029	.	G	T	.	.	MAF_USDA=2.459
NC_035084.1	13046143	.	G	A	.	.	MAF_INRAE=46.203;MAF_USDA=14.118
NC_035084.1	13046161	.	G	A	.	.	MAF_INRAE=10.526;MAF_USDA=12.941
NC_035084.1	13046266	.	C	T	.	.	MAF_USDA=21.176
NC_035084.1	13046376	.	C	T	.	.	MAF_INRAE=4.43;MAF_USDA=38.235
NC_035084.1	13046460	.	C	G	.	.	MAF_INRAE=10.526;MAF_USDA=12.353
NC_035084.1	13046545	.	G	T	.	.	MAF_INRAE=20.833;MAF_USDA=16.393
NC_035084.1	13046620	.	T	G	.	.	MAF_INRAE=4.43;MAF_USDA=38.235
NC_035084.1	13046666	.	A	G	.	.	MAF_USDA=1.639
NC_035084.1	13046713	.	A	C	.	.	MAF_INRAE=4.43;MAF_USDA=38.235
NC_035084.1	13046739	.	C	T	.	.	MAF_INRAE=4.43;MAF_USDA=40.0
NC_035084.1	13046772	.	T	A	.	.	MAF_USDA=1.639
NC_035084.1	13046798	.	C	A	.	.	MAF_INRAE=2.5;MAF_USDA=4.098
NC_035084.1	13046800	.	A	T	.	.	MAF_INRAE=29.114;MAF_USDA=20.0
NC_035084.1	13046897	.	A	G	.	.	MAF_INRAE=4.43;MAF_USDA=8.333
NC_035084.1	13046952	.	T	A	.	.	MAF_INRAE=10.526
NC_035084.1	13047022	.	C	T	.	.	MAF_INRAE=5.063;MAF_USDA=38.235
NC_035084.1	13047030	.	A	G	.	.	MAF_USDA=2.353
NC_035084.1	13047064	.	G	A	.	.	MAF_INRAE=5.263;MAF_USDA=4.706
NC_035084.1	13047110	.	C	T	.	.	MAF_INRAE=29.114;MAF_USDA=18.824
NC_035084.1	13047119	.	A	G	.	.	MAF_USDA=1.639
NC_035084.1	13047142	.	T	C	.	.	MAF_INRAE=10.526;MAF_USDA=12.353
NC_035084.1	13047200	.	C	A	.	.	MAF_USDA=1.639
NC_035084.1	13047221	.	G	T	.	.	MAF_INRAE=4.43;MAF_USDA=39.412
NC_035084.1	13047294	.	G	A	.	.	MAF_USDA=1.639
NC_035084.1	13047350	.	G	T	.	.	MAF_INRAE=5.263;MAF_USDA=1.765
NC_035084.1	13047370	.	G	T	.	.	MAF_INRAE=10.526;MAF_USDA=1.639
NC_035084.1	13047428	.	C	A	.	.	MAF_USDA=3.279
NC_035084.1	13047446	.	G	A	.	.	MAF_INRAE=4.43;MAF_USDA=38.235
NC_035084.1	13047455	.	C	T	.	.	MAF_USDA=2.459
NC_035084.1	13047456	.	G	A	.	.	MAF_USDA=2.459
NC_035084.1	13047476	.	C	A	.	.	MAF_USDA=3.279
NC_035084.1	13047490	.	C	T	.	.	MAF_USDA=2.459
NC_035084.1	13047529	.	C	T	.	.	MAF_USDA=1.639
NC_035084.1	13047594	.	A	G	.	.	MAF_USDA=1.639
NC_035084.1	13047618	.	C	T	.	.	MAF_INRAE=10.526
NC_035084.1	13047629	.	G	A	.	.	MAF_INRAE=28.481;MAF_USDA=20.0
NC_035084.1	13047685	.	A	T	.	.	MAF_INRAE=4.43;MAF_USDA=37.647
NC_035084.1	13047766	.	C	A	.	.	MAF_INRAE=45.57;MAF_USDA=14.118
NC_035084.1	13047784	.	G	C	.	.	MAF_INRAE=29.114;MAF_USDA=18.824
NC_035084.1	13047855	.	A	C	.	.	MAF_INRAE=29.114
NC_035084.1	13047906	.	G	A	.	.	MAF_USDA=1.639
NC_035084.1	13047970	.	C	A	.	.	MAF_INRAE=4.43;MAF_USDA=40.588
NC_035084.1	13047986	.	C	G	.	.	MAF_INRAE=4.43;MAF_USDA=41.176
NC_035084.1	13048000	.	G	A	.	.	MAF_INRAE=4.43;MAF_USDA=40.588
NC_035084.1	13048091	.	G	T	.	.	MAF_INRAE=4.43;MAF_USDA=38.824
NC_035084.1	13048096	.	A	T	.	.	MAF_USDA=3.279
NC_035084.1	13048100	.	T	G	.	.	MAF_INRAE=4.43;MAF_USDA=39.412
NC_035084.1	13048113	.	A	T	.	.	MAF_USDA=3.279
NC_035084.1	13048165	.	C	T	.	.	MAF_USDA=1.639
NC_035084.1	13048170	.	C	T	.	.	MAF_INRAE=6.329;MAF_USDA=7.059
NC_035084.1	13048206	.	T	A	.	.	MAF_INRAE=34.177;MAF_USDA=41.176
NC_035084.1	13048311	.	T	C	.	.	MAF_INRAE=4.43;MAF_USDA=38.824
NC_035084.1	13048381	.	C	A	.	.	MAF_USDA=8.333
NC_035084.1	13048383	.	A	G	.	.	MAF_USDA=10.417
NC_035084.1	13048480	.	T	G	.	.	MAF_USDA=1.639
NC_035084.1	13048496	.	C	A	.	.	MAF_USDA=4.918
NC_035084.1	13048500	.	T	G	.	.	MAF_USDA=4.918
NC_035084.1	13048507	.	A	C	.	.	MAF_USDA=4.918
NC_035084.1	13048510	.	T	G	.	.	MAF_USDA=4.098
NC_035084.1	13048597	.	A	G	.	.	MAF_USDA=3.279
NC_035084.1	13048615	.	T	C	.	.	MAF_INRAE=5.696
NC_035084.1	13048655	.	A	T	.	.	MAF_USDA=1.639
NC_035084.1	13048730	.	G	A	.	.	MAF_USDA=2.353
NC_035084.1	13048825	.	C	T	.	.	MAF_INRAE=22.152;MAF_USDA=41.176
NC_035084.1	13048848	.	C	A	.	.	MAF_INRAE=24.684;MAF_USDA=38.824
NC_035084.1	13048960	.	A	G	.	.	MAF_INRAE=10.526;MAF_USDA=6.25
NC_035084.1	13049037	.	T	A	.	.	MAF_USDA=1.639
NC_035084.1	13049081	.	C	T	.	.	MAF_INRAE=48.101;MAF_USDA=25.294
NC_035084.1	13049099	.	A	T	.	.	MAF_INRAE=10.526;MAF_USDA=14.118
NC_035084.1	13049175	.	C	T	.	.	MAF_USDA=5.738
NC_035084.1	13049195	.	T	C	.	.	MAF_INRAE=10.526;MAF_USDA=10.588
NC_035084.1	13049257	.	G	A	.	.	MAF_INRAE=44.304;MAF_USDA=32.941
NC_035084.1	13049293	.	G	A	.	.	MAF_USDA=4.167
NC_035084.1	13049378	.	T	A	.	.	MAF_USDA=1.639
NC_035084.1	13049420	.	T	A	.	.	MAF_USDA=2.353
NC_035084.1	13049468	.	G	A	.	.	MAF_USDA=1.639
NC_035084.1	13049508	.	C	T	.	.	MAF_USDA=2.459
NC_035084.1	13049515	.	A	G	.	.	MAF_USDA=1.639
NC_035084.1	13049554	.	G	A	.	.	MAF_INRAE=46.667
NC_035084.1	13049557	.	T	A	.	.	MAF_USDA=1.667
NC_035084.1	13049571	.	G	A	.	.	MAF_USDA=1.639
NC_035084.1	13049614	.	G	A	.	.	MAF_USDA=4.098
NC_035084.1	13049629	.	A	G	.	.	MAF_INRAE=10.526;MAF_USDA=13.529
NC_035084.1	13049723	.	T	G	.	.	MAF_INRAE=10.526;MAF_USDA=25.294
NC_035084.1	13049823	.	T	C	.	.	MAF_INRAE=42.405;MAF_USDA=34.706
NC_035084.1	13049844	.	C	T	.	.	MAF_USDA=5.294
NC_035084.1	13049906	.	C	A	.	.	MAF_USDA=12.5
NC_035084.1	13049932	.	C	T	.	.	MAF_USDA=14.583
NC_035084.1	13050032	.	C	T	.	.	MAF_USDA=11.176
NC_035084.1	13050123	.	G	T	.	.	MAF_USDA=6.25
NC_035084.1	13050253	.	A	G	.	.	MAF_USDA=47.826
NC_035084.1	13050292	.	G	T	.	.	MAF_USDA=1.639
NC_035084.1	13050298	.	T	C	.	.	MAF_USDA=2.459
NC_035084.1	13050302	.	C	T	.	.	MAF_INRAE=18.421;MAF_USDA=15.882
NC_035084.1	13050309	.	C	T	.	.	MAF_USDA=1.639
NC_035084.1	13050355	.	G	T	.	.	MAF_INRAE=37.5
NC_035084.1	13050356	.	C	A	.	.	MAF_INRAE=36.667
NC_035084.1	13050378	.	A	T	.	.	MAF_USDA=1.639
NC_035084.1	13050484	.	T	G	.	.	MAF_USDA=23.529
NC_035084.1	13050510	.	G	A	.	.	MAF_USDA=2.459
NC_035084.1	13050521	.	A	T	.	.	MAF_INRAE=10.526;MAF_USDA=12.941
NC_035084.1	13050633	.	C	T	.	.	MAF_INRAE=3.165;MAF_USDA=5.294
NC_035084.1	13050671	.	C	T	.	.	MAF_INRAE=31.646;MAF_USDA=5.882
NC_035084.1	13050683	.	G	A	.	.	MAF_USDA=1.639
NC_035084.1	13050725	.	C	A	.	.	MAF_INRAE=10.526;MAF_USDA=1.639
NC_035084.1	13050813	.	C	A	.	.	MAF_INRAE=10.526;MAF_USDA=12.353
NC_035084.1	13050991	.	G	T	.	.	MAF_USDA=2.459
NC_035084.1	13051018	.	A	G	.	.	MAF_USDA=3.279
NC_035084.1	13051027	.	C	T	.	.	MAF_INRAE=10.526
NC_035084.1	13051087	.	T	G	.	.	MAF_USDA=1.639
NC_035084.1	13051096	.	T	G	.	.	MAF_USDA=3.279
NC_035084.1	13051100	.	T	G	.	.	MAF_USDA=2.353
NC_035084.1	13051266	.	C	T	.	.	MAF_INRAE=44.304;MAF_USDA=31.765
NC_035084.1	13051351	.	G	C	.	.	MAF_INRAE=40.506;MAF_USDA=8.235
NC_035084.1	13051410	.	C	T	.	.	MAF_USDA=1.639
NC_035084.1	13051433	.	T	C	.	.	MAF_USDA=10.656
NC_035084.1	13051451	.	C	G	.	.	MAF_INRAE=10.526;MAF_USDA=12.941
NC_035084.1	13051693	.	G	T	.	.	MAF_INRAE=46.667;MAF_USDA=36.31
NC_035084.1	13051713	.	C	A	.	.	MAF_USDA=29.518
NC_035084.1	13051714	.	A	C	.	.	MAF_USDA=26.506
NC_035084.1	13051719	.	T	C	.	.	MAF_USDA=3.333
NC_035084.1	13051751	.	G	T	.	.	MAF_USDA=2.5
NC_035084.1	13051950	.	A	G	.	.	MAF_USDA=45.833
NC_035084.1	13052022	.	G	T	.	.	MAF_USDA=48.81
NC_035084.1	13052048	.	T	C	.	.	MAF_USDA=11.31
NC_035084.1	13052203	.	A	G	.	.	MAF_INRAE=4.167;MAF_USDA=2.5
NC_035084.1	13052236	.	G	A	.	.	MAF_INRAE=20.833;MAF_USDA=16.667
NC_035084.1	13052248	.	G	A	.	.	MAF_INRAE=4.167;MAF_USDA=3.333
NC_035084.1	13052280	.	A	T	.	.	MAF_USDA=3.333
NC_035084.1	13052298	.	C	T	.	.	MAF_USDA=3.333
NC_035084.1	13052417	.	G	C	.	.	MAF_USDA=35.833
NC_035084.1	13052431	.	A	G	.	.	MAF_USDA=35.833
NC_035084.1	13052437	.	C	T	.	.	MAF_USDA=34.167
NC_035084.1	13052467	.	C	T	.	.	MAF_USDA=4.167
NC_035084.1	13052488	.	A	T	.	.	MAF_USDA=17.5
NC_035084.1	13052496	.	C	A	.	.	MAF_USDA=1.667
NC_035084.1	13052580	.	G	A	.	.	MAF_USDA=3.333
NC_035084.1	13052688	.	C	T	.	.	MAF_USDA=2.542
NC_035084.1	13052936	.	T	C	.	.	MAF_USDA=31.25
NC_035084.1	13052941	.	C	T	.	.	MAF_USDA=29.167
NC_035084.1	13052948	.	A	T	.	.	MAF_USDA=4.348
NC_035084.1	13059180	.	G	C	.	.	MAF_USDA=25.41
NC_035084.1	13059205	.	G	A	.	.	MAF_USDA=22.131
NC_035084.1	13059215	.	C	T	.	.	MAF_USDA=18.852
NC_035084.1	13059256	.	A	G	.	.	MAF_USDA=21.667
NC_035084.1	13059474	.	C	T	.	.	MAF_USDA=1.667
NC_035084.1	13059499	.	G	A	.	.	MAF_USDA=1.667
NC_035084.1	13059618	.	A	T	.	.	MAF_USDA=4.098
NC_035084.1	13059651	.	G	A	.	.	MAF_USDA=1.639
NC_035084.1	13059714	.	G	T	.	.	MAF_USDA=1.639
NC_035084.1	13059767	.	G	A	.	.	MAF_INRAE=31.646;MAF_USDA=4.706
NC_035084.1	13059823	.	A	T	.	.	MAF_USDA=6.557
NC_035084.1	13059827	.	A	T	.	.	MAF_USDA=1.765
NC_035084.1	13059853	.	A	T	.	.	MAF_INRAE=47.468;MAF_USDA=35.294
NC_035084.1	13059878	.	T	G	.	.	MAF_INRAE=5.263
NC_035084.1	13059913	.	A	G	.	.	MAF_INRAE=35.0
NC_035084.1	13059973	.	G	T	.	.	MAF_INRAE=44.937;MAF_USDA=32.941
NC_035084.1	13060062	.	C	A	.	.	MAF_USDA=26.23
NC_035084.1	13060085	.	G	T	.	.	MAF_INRAE=44.304;MAF_USDA=32.941
NC_035084.1	13060094	.	T	G	.	.	MAF_INRAE=44.304;MAF_USDA=32.353
NC_035084.1	13060109	.	T	A	.	.	MAF_INRAE=44.304;MAF_USDA=33.529
NC_035084.1	13060122	.	A	G	.	.	MAF_INRAE=48.101;MAF_USDA=24.405
NC_035084.1	13060132	.	G	A	.	.	MAF_USDA=1.667
NC_035084.1	13060141	.	G	C	.	.	MAF_INRAE=44.304;MAF_USDA=32.738
NC_035084.1	13060150	.	G	T	.	.	MAF_USDA=1.667
NC_035084.1	13060165	.	G	A	.	.	MAF_INRAE=44.304;MAF_USDA=36.471
NC_035084.1	13060178	.	G	T	.	.	MAF_INRAE=6.329
NC_035084.1	13060243	.	C	T	.	.	MAF_USDA=2.542
NC_035084.1	13060257	.	G	A	.	.	MAF_INRAE=5.696;MAF_USDA=4.762
NC_035084.1	13060285	.	T	A	.	.	MAF_INRAE=10.526;MAF_USDA=33.529
NC_035084.1	13060298	.	A	G	.	.	MAF_INRAE=44.937;MAF_USDA=33.529
NC_035084.1	13060345	.	T	A	.	.	MAF_USDA=22.941
NC_035084.1	13060347	.	G	A	.	.	MAF_USDA=1.765
NC_035084.1	13060393	.	G	T	.	.	MAF_INRAE=28.481;MAF_USDA=18.235
NC_035084.1	13060403	.	G	A	.	.	MAF_USDA=1.639
NC_035084.1	13060460	.	C	A	.	.	MAF_USDA=1.639
NC_035084.1	13060516	.	C	A	.	.	MAF_INRAE=47.5;MAF_USDA=41.667
NC_035084.1	13060543	.	T	C	.	.	MAF_INRAE=44.937;MAF_USDA=32.941
NC_035084.1	13060615	.	G	T	.	.	MAF_INRAE=44.937;MAF_USDA=32.941
NC_035084.1	13060621	.	A	C	.	.	MAF_INRAE=10.526;MAF_USDA=2.459
NC_035084.1	13060747	.	T	A	.	.	MAF_INRAE=44.937;MAF_USDA=32.353
NC_035084.1	13060780	.	C	T	.	.	MAF_USDA=4.098
NC_035084.1	13060878	.	A	G	.	.	MAF_INRAE=5.263
NC_035084.1	13060906	.	T	C	.	.	MAF_INRAE=44.937;MAF_USDA=33.529
NC_035084.1	13060967	.	C	T	.	.	MAF_USDA=28.824
NC_035084.1	13060975	.	A	T	.	.	MAF_USDA=1.639
NC_035084.1	13060997	.	G	A	.	.	MAF_USDA=1.639
NC_035084.1	13061002	.	C	T	.	.	MAF_INRAE=21.053;MAF_USDA=35.882
NC_035084.1	13061038	.	C	A	.	.	MAF_USDA=24.118
NC_035084.1	13061052	.	A	G	.	.	MAF_USDA=4.918
NC_035084.1	13061063	.	T	A	.	.	MAF_USDA=15.882
NC_035084.1	13061064	.	C	T	.	.	MAF_USDA=25.294
NC_035084.1	13061079	.	A	G	.	.	MAF_INRAE=46.835;MAF_USDA=21.176
NC_035084.1	13061082	.	A	C	.	.	MAF_INRAE=2.5;MAF_USDA=11.765
NC_035084.1	13061085	.	A	G	.	.	MAF_USDA=35.882
NC_035084.1	13061092	.	G	A	.	.	MAF_USDA=28.824
NC_035084.1	13061117	.	C	T	.	.	MAF_USDA=7.377
NC_035084.1	13061118	.	A	C	.	.	MAF_USDA=4.918
NC_035084.1	13061197	.	A	T	.	.	MAF_INRAE=10.526;MAF_USDA=34.118
NC_035084.1	13061205	.	A	T	.	.	MAF_INRAE=10.526;MAF_USDA=34.118
NC_035084.1	13061208	.	G	T	.	.	MAF_USDA=3.279
NC_035084.1	13061216	.	C	A	.	.	MAF_USDA=1.639
NC_035084.1	13061221	.	T	C	.	.	MAF_USDA=3.279
NC_035084.1	13061237	.	G	T	.	.	MAF_USDA=1.639
NC_035084.1	13061285	.	A	T	.	.	MAF_USDA=1.639
NC_035084.1	13061362	.	A	C	.	.	MAF_INRAE=10.526;MAF_USDA=42.941
NC_035084.1	13061455	.	A	T	.	.	MAF_INRAE=6.329;MAF_USDA=15.294
NC_035084.1	13061465	.	T	C	.	.	MAF_USDA=16.393
NC_035084.1	13061466	.	A	T	.	.	MAF_USDA=16.393
NC_035084.1	13061467	.	C	G	.	.	MAF_USDA=16.393
NC_035084.1	13061484	.	T	C	.	.	MAF_INRAE=46.203;MAF_USDA=17.059
NC_035084.1	13061543	.	G	A	.	.	MAF_USDA=4.118
NC_035084.1	13061579	.	C	T	.	.	MAF_INRAE=45.57;MAF_USDA=34.118
NC_035084.1	13061580	.	A	G	.	.	MAF_USDA=30.588
NC_035084.1	13061616	.	A	T	.	.	MAF_INRAE=44.937;MAF_USDA=34.118
NC_035084.1	13061621	.	A	G	.	.	MAF_INRAE=44.937;MAF_USDA=34.118
NC_035084.1	13061717	.	T	C	.	.	MAF_INRAE=8.861;MAF_USDA=18.824
NC_035084.1	13061724	.	C	T	.	.	MAF_USDA=31.765
NC_035084.1	13061767	.	G	A	.	.	MAF_USDA=1.639
NC_035084.1	13061774	.	C	T	.	.	MAF_INRAE=45.57;MAF_USDA=16.471
NC_035084.1	13061796	.	G	A	.	.	MAF_USDA=20.833
NC_035084.1	13061797	.	G	A	.	.	MAF_USDA=20.833
NC_035084.1	13061914	.	C	T	.	.	MAF_INRAE=10.526;MAF_USDA=1.639
NC_035084.1	13062024	.	C	T	.	.	MAF_USDA=2.353
NC_035084.1	13062032	.	C	A	.	.	MAF_INRAE=46.203;MAF_USDA=16.471
NC_035084.1	13062084	.	G	A	.	.	MAF_INRAE=8.861;MAF_USDA=18.235
NC_035084.1	13062111	.	C	A	.	.	MAF_USDA=2.353
NC_035084.1	13062112	.	A	C	.	.	MAF_USDA=2.353
NC_035084.1	13062137	.	T	G	.	.	MAF_INRAE=45.57;MAF_USDA=32.941
NC_035084.1	13062161	.	G	A	.	.	MAF_USDA=1.639
NC_035084.1	13062325	.	C	A	.	.	MAF_INRAE=29.114;MAF_USDA=18.235
NC_035084.1	13062359	.	A	T	.	.	MAF_INRAE=20.833;MAF_USDA=13.115
NC_035084.1	13062402	.	C	A	.	.	MAF_USDA=21.311
NC_035084.1	13062415	.	G	T	.	.	MAF_USDA=30.588
NC_035084.1	13062426	.	C	A	.	.	MAF_INRAE=6.329;MAF_USDA=5.882
NC_035084.1	13062503	.	G	T	.	.	MAF_USDA=17.213
NC_035084.1	13062746	.	T	A	.	.	MAF_USDA=31.765
NC_035084.1	13062757	.	T	G	.	.	MAF_USDA=1.639
NC_035084.1	13062783	.	A	C	.	.	MAF_INRAE=44.304;MAF_USDA=27.059
NC_035084.1	13062789	.	C	T	.	.	MAF_USDA=1.639
NC_035084.1	13062790	.	G	A	.	.	MAF_USDA=1.639
NC_035084.1	13062803	.	T	A	.	.	MAF_USDA=2.459
NC_035084.1	13062870	.	A	G	.	.	MAF_USDA=1.639
NC_035084.1	13062905	.	A	G	.	.	MAF_INRAE=20.833;MAF_USDA=14.754
NC_035084.1	13062907	.	C	T	.	.	MAF_USDA=1.639
NC_035084.1	13062928	.	A	G	.	.	MAF_USDA=1.639
NC_035084.1	13062946	.	C	A	.	.	MAF_USDA=31.765
NC_035084.1	13062991	.	A	T	.	.	MAF_INRAE=8.228;MAF_USDA=11.176
NC_035084.1	13062996	.	G	T	.	.	MAF_USDA=1.639
NC_035084.1	13063008	.	A	T	.	.	MAF_INRAE=44.304;MAF_USDA=32.941
NC_035084.1	13063045	.	T	G	.	.	MAF_INRAE=43.671;MAF_USDA=32.941
NC_035084.1	13063098	.	A	T	.	.	MAF_INRAE=46.203;MAF_USDA=26.471
NC_035084.1	13063139	.	C	T	.	.	MAF_INRAE=30.833;MAF_USDA=18.235
NC_035084.1	13063165	.	T	G	.	.	MAF_USDA=2.459
NC_035084.1	13063166	.	G	T	.	.	MAF_USDA=2.459
NC_035084.1	13063167	.	T	G	.	.	MAF_USDA=2.459
NC_035084.1	13063249	.	T	C	.	.	MAF_USDA=31.176
NC_035084.1	13063266	.	T	G	.	.	MAF_USDA=3.279
NC_035084.1	13063280	.	A	T	.	.	MAF_USDA=1.639
NC_035084.1	13063389	.	T	C	.	.	MAF_INRAE=44.937;MAF_USDA=33.529
NC_035084.1	13063423	.	G	T	.	.	MAF_USDA=1.639
NC_035084.1	13063428	.	G	T	.	.	MAF_USDA=2.459
NC_035084.1	13063500	.	G	C	.	.	MAF_USDA=8.197
NC_035084.1	13063520	.	G	A	.	.	MAF_INRAE=28.481;MAF_USDA=17.647
NC_035084.1	13063543	.	A	T	.	.	MAF_INRAE=10.526
NC_035084.1	13063691	.	T	C	.	.	MAF_INRAE=10.526;MAF_USDA=6.25
NC_035084.1	13063751	.	G	A	.	.	MAF_INRAE=45.57;MAF_USDA=26.471
NC_035084.1	13063781	.	T	C	.	.	MAF_INRAE=45.57;MAF_USDA=26.471
NC_035084.1	13063821	.	C	T	.	.	MAF_USDA=12.295
NC_035084.1	13063853	.	A	C	.	.	MAF_USDA=2.459
NC_035084.1	13063866	.	G	A	.	.	MAF_INRAE=29.114;MAF_USDA=18.235
NC_035084.1	13063881	.	C	T	.	.	MAF_INRAE=44.304;MAF_USDA=32.941
NC_035084.1	13063885	.	G	C	.	.	MAF_INRAE=47.5;MAF_USDA=41.667
NC_035084.1	13063887	.	T	A	.	.	MAF_INRAE=47.5;MAF_USDA=41.765
NC_035084.1	13063908	.	C	A	.	.	MAF_INRAE=44.304;MAF_USDA=33.529
NC_035084.1	13063918	.	C	A	.	.	MAF_INRAE=44.304;MAF_USDA=41.765
NC_035084.1	13063932	.	G	A	.	.	MAF_INRAE=46.203;MAF_USDA=17.059
NC_035084.1	13063962	.	A	C	.	.	MAF_USDA=4.098
NC_035084.1	13063992	.	A	C	.	.	MAF_INRAE=8.228;MAF_USDA=10.0
NC_035084.1	13064065	.	C	A	.	.	MAF_INRAE=44.937;MAF_USDA=32.941
NC_035084.1	13064099	.	G	A	.	.	MAF_INRAE=8.228;MAF_USDA=9.412
NC_035084.1	13064141	.	T	G	.	.	MAF_INRAE=21.053
NC_035084.1	13064192	.	C	A	.	.	MAF_USDA=2.459
NC_035084.1	13064215	.	T	A	.	.	MAF_USDA=3.279
NC_035084.1	13064243	.	T	C	.	.	MAF_USDA=31.765
NC_035084.1	13064305	.	T	G	.	.	MAF_USDA=10.833
NC_035084.1	13064328	.	C	A	.	.	MAF_INRAE=44.937;MAF_USDA=33.529
NC_035084.1	13064341	.	A	G	.	.	MAF_INRAE=44.304;MAF_USDA=32.941
NC_035084.1	13064403	.	G	A	.	.	MAF_INRAE=8.228;MAF_USDA=9.412
NC_035084.1	13064423	.	A	T	.	.	MAF_USDA=3.279
NC_035084.1	13064531	.	A	G	.	.	MAF_INRAE=46.203;MAF_USDA=17.059
NC_035084.1	13064547	.	C	T	.	.	MAF_USDA=1.639
NC_035084.1	13064557	.	C	T	.	.	MAF_INRAE=44.937;MAF_USDA=33.529
NC_035084.1	13064565	.	G	A	.	.	MAF_INRAE=44.937;MAF_USDA=34.706
NC_035084.1	13064567	.	G	C	.	.	MAF_USDA=2.353
NC_035084.1	13064629	.	T	G	.	.	MAF_INRAE=27.215;MAF_USDA=1.639
NC_035084.1	13064646	.	A	C	.	.	MAF_INRAE=44.937
NC_035084.1	13064649	.	G	T	.	.	MAF_INRAE=31.667;MAF_USDA=18.235
NC_035084.1	13064769	.	C	A	.	.	MAF_USDA=1.639
NC_035084.1	13064835	.	C	T	.	.	MAF_USDA=1.639
NC_035084.1	13064846	.	C	G	.	.	MAF_INRAE=44.304;MAF_USDA=34.118
NC_035084.1	13064873	.	G	A	.	.	MAF_USDA=2.459
NC_035084.1	13064972	.	C	T	.	.	MAF_USDA=1.639
NC_035084.1	13065007	.	G	T	.	.	MAF_INRAE=8.228;MAF_USDA=6.25
NC_035084.1	13065042	.	C	T	.	.	MAF_INRAE=44.304;MAF_USDA=33.529
NC_035084.1	13065059	.	G	A	.	.	MAF_USDA=2.459
NC_035084.1	13065073	.	C	A	.	.	MAF_USDA=2.459
NC_035084.1	13065188	.	A	C	.	.	MAF_USDA=41.667
NC_035084.1	13065233	.	C	T	.	.	MAF_INRAE=44.937;MAF_USDA=41.667
NC_035084.1	13065240	.	G	T	.	.	MAF_INRAE=8.228;MAF_USDA=11.176
NC_035084.1	13065255	.	G	A	.	.	MAF_USDA=4.098
NC_035084.1	13065416	.	T	G	.	.	MAF_USDA=6.471
NC_035084.1	13065437	.	C	T	.	.	MAF_INRAE=45.57;MAF_USDA=22.353
NC_035084.1	13065498	.	C	T	.	.	MAF_INRAE=8.228;MAF_USDA=12.941
NC_035084.1	13065684	.	G	T	.	.	MAF_INRAE=5.263
NC_035084.1	13065727	.	C	T	.	.	MAF_USDA=4.098
NC_035084.1	13065754	.	G	A	.	.	MAF_USDA=1.639
NC_035084.1	13065755	.	A	G	.	.	MAF_INRAE=44.937;MAF_USDA=38.235
NC_035084.1	13065758	.	T	G	.	.	MAF_USDA=9.412
NC_035084.1	13065761	.	A	C	.	.	MAF_INRAE=47.5;MAF_USDA=39.412
NC_035084.1	13065779	.	A	T	.	.	MAF_USDA=2.941
NC_035084.1	13065780	.	G	T	.	.	MAF_USDA=2.941
NC_035084.1	13065781	.	T	C	.	.	MAF_USDA=2.459
NC_035084.1	13065783	.	T	C	.	.	MAF_USDA=2.941
NC_035084.1	13065794	.	A	G	.	.	MAF_USDA=1.639
NC_035084.1	13065800	.	A	T	.	.	MAF_INRAE=44.304;MAF_USDA=32.143
NC_035084.1	13065810	.	T	C	.	.	MAF_USDA=2.459
NC_035084.1	13065837	.	A	G	.	.	MAF_USDA=5.294
NC_035084.1	13065843	.	G	T	.	.	MAF_USDA=4.167
NC_035084.1	13065847	.	C	T	.	.	MAF_USDA=2.459
NC_035084.1	13065853	.	C	T	.	.	MAF_USDA=2.941
NC_035084.1	13065857	.	A	T	.	.	MAF_USDA=4.167
NC_035084.1	13065879	.	A	C	.	.	MAF_USDA=1.639
NC_035084.1	13065890	.	C	A	.	.	MAF_USDA=1.639
NC_035084.1	13065900	.	A	C	.	.	MAF_USDA=4.118
NC_035084.1	13065939	.	G	A	.	.	MAF_USDA=6.557
NC_035084.1	13065944	.	T	C	.	.	MAF_USDA=2.459
NC_035084.1	13065950	.	G	A	.	.	MAF_USDA=2.459
NC_035084.1	13065954	.	C	T	.	.	MAF_USDA=1.639
NC_035084.1	13065976	.	C	T	.	.	MAF_USDA=1.639
NC_035084.1	13065982	.	C	T	.	.	MAF_USDA=1.639
NC_035084.1	13066073	.	G	T	.	.	MAF_USDA=4.918
NC_035084.1	13066151	.	C	G	.	.	MAF_USDA=2.459
NC_035084.1	13066170	.	C	T	.	.	MAF_USDA=2.459
NC_035084.1	13066202	.	T	C	.	.	MAF_USDA=1.639
NC_035084.1	13066212	.	C	T	.	.	MAF_USDA=8.197
NC_035084.1	13066227	.	G	A	.	.	MAF_USDA=1.639
NC_035084.1	13066231	.	C	T	.	.	MAF_USDA=9.412
NC_035084.1	13066238	.	T	C	.	.	MAF_INRAE=1.667
NC_035084.1	13066245	.	G	A	.	.	MAF_USDA=15.294
NC_035084.1	13066246	.	A	G	.	.	MAF_USDA=20.833
NC_035084.1	13066270	.	T	C	.	.	MAF_USDA=29.167
NC_035084.1	13066271	.	G	A	.	.	MAF_USDA=18.75
NC_035084.1	13066278	.	G	A	.	.	MAF_INRAE=3.333
NC_035084.1	13066283	.	G	C	.	.	MAF_USDA=2.459
NC_035084.1	13066286	.	G	A	.	.	MAF_INRAE=3.333
NC_035084.1	13066305	.	G	A	.	.	MAF_USDA=7.059
NC_035084.1	13066324	.	G	C	.	.	MAF_INRAE=13.333
NC_035084.1	13066332	.	G	A	.	.	MAF_USDA=20.833
NC_035084.1	13066343	.	C	T	.	.	MAF_INRAE=2.5
NC_035084.1	13066348	.	T	C	.	.	MAF_INRAE=12.5
NC_035084.1	13066349	.	T	C	.	.	MAF_USDA=14.754
NC_035084.1	13066355	.	C	G	.	.	MAF_USDA=9.016
NC_035084.1	13066358	.	C	T	.	.	MAF_INRAE=8.333
NC_035084.1	13066362	.	G	A	.	.	MAF_USDA=20.833
NC_035084.1	13066367	.	A	G	.	.	MAF_USDA=14.754
NC_035084.1	13066370	.	C	A	.	.	MAF_INRAE=1.667
NC_035084.1	13066399	.	G	A	.	.	MAF_INRAE=4.167
NC_035084.1	13066421	.	G	T	.	.	MAF_INRAE=5.0
NC_035084.1	13066423	.	A	G	.	.	MAF_INRAE=4.167
NC_035084.1	13066425	.	A	G	.	.	MAF_INRAE=5.833
NC_035084.1	13066431	.	G	A	.	.	MAF_INRAE=3.333
NC_035084.1	13066450	.	G	A	.	.	MAF_USDA=1.667
NC_035084.1	13066519	.	G	T	.	.	MAF_USDA=2.586
NC_035084.1	13066567	.	C	G	.	.	MAF_USDA=2.459
NC_035084.1	13066577	.	A	G	.	.	MAF_USDA=37.5
NC_035084.1	13066586	.	G	A	.	.	MAF_USDA=16.667
NC_035084.1	13066613	.	G	A	.	.	MAF_USDA=16.667
NC_035084.1	13066630	.	G	A	.	.	MAF_USDA=43.75
NC_035084.1	13066699	.	G	A	.	.	MAF_USDA=1.639
NC_035084.1	13066757	.	G	A	.	.	MAF_USDA=2.459
NC_035084.1	13066835	.	G	A	.	.	MAF_USDA=1.639
NC_035084.1	13066843	.	A	G	.	.	MAF_INRAE=5.0
NC_035084.1	13066847	.	C	A	.	.	MAF_INRAE=5.696;MAF_USDA=5.882
NC_035084.1	13066850	.	T	C	.	.	MAF_USDA=4.706
NC_035084.1	13066851	.	C	T	.	.	MAF_USDA=6.471
NC_035084.1	13066858	.	C	T	.	.	MAF_USDA=3.279
NC_035084.1	13066879	.	T	G	.	.	MAF_USDA=8.333
NC_035084.1	13066960	.	A	G	.	.	MAF_USDA=2.459
NC_035084.1	13067017	.	C	T	.	.	MAF_INRAE=8.861;MAF_USDA=48.824
NC_035084.1	13067174	.	C	A	.	.	MAF_INRAE=5.263;MAF_USDA=2.941
NC_035084.1	13067207	.	G	C	.	.	MAF_USDA=7.059
NC_035084.1	13067211	.	G	T	.	.	MAF_INRAE=3.333;MAF_USDA=49.412
NC_035084.1	13067264	.	C	T	.	.	MAF_USDA=1.639
NC_035084.1	13067286	.	C	T	.	.	MAF_USDA=3.279
NC_035084.1	13067352	.	A	G	.	.	MAF_USDA=30.0
NC_035084.1	13067383	.	G	A	.	.	MAF_INRAE=29.747;MAF_USDA=18.235
NC_035084.1	13067400	.	A	G	.	.	MAF_USDA=5.738
NC_035084.1	13067482	.	C	A	.	.	MAF_USDA=3.279
NC_035084.1	13067598	.	C	A	.	.	MAF_USDA=3.279
NC_035084.1	13067641	.	C	A	.	.	MAF_USDA=3.279
NC_035084.1	13067708	.	C	A	.	.	MAF_USDA=3.279
NC_035084.1	13067717	.	T	C	.	.	MAF_USDA=3.279
NC_035084.1	13067722	.	G	A	.	.	MAF_USDA=1.639
NC_035084.1	13067763	.	C	A	.	.	MAF_USDA=5.738
NC_035084.1	13067776	.	A	G	.	.	MAF_USDA=3.279
NC_035084.1	13067817	.	T	C	.	.	MAF_USDA=3.279
NC_035084.1	13067822	.	G	T	.	.	MAF_USDA=1.639
NC_035084.1	13067855	.	T	C	.	.	MAF_INRAE=45.57;MAF_USDA=32.353
NC_035084.1	13067868	.	C	A	.	.	MAF_USDA=4.098
NC_035084.1	13067876	.	C	A	.	.	MAF_USDA=2.353
NC_035084.1	13067933	.	T	C	.	.	MAF_USDA=25.0
NC_035084.1	13067989	.	T	C	.	.	MAF_USDA=2.459
NC_035084.1	13068013	.	T	G	.	.	MAF_USDA=3.279
NC_035084.1	13068165	.	C	T	.	.	MAF_INRAE=10.526;MAF_USDA=34.706
NC_035084.1	13068230	.	T	G	.	.	MAF_INRAE=10.526;MAF_USDA=1.639
NC_035084.1	13068278	.	C	A	.	.	MAF_INRAE=5.263
NC_035084.1	13068307	.	C	T	.	.	MAF_INRAE=10.526;MAF_USDA=8.333
NC_035084.1	13068313	.	T	C	.	.	MAF_INRAE=10.526;MAF_USDA=7.5
NC_035084.1	13068354	.	T	C	.	.	MAF_INRAE=5.696;MAF_USDA=5.294
NC_035084.1	13068355	.	A	G	.	.	MAF_USDA=1.639
NC_035084.1	13068451	.	G	A	.	.	MAF_USDA=2.353
NC_035084.1	13068463	.	G	A	.	.	MAF_INRAE=10.526;MAF_USDA=41.176
NC_035084.1	13068481	.	C	T	.	.	MAF_USDA=1.639
NC_035084.1	13068555	.	T	G	.	.	MAF_USDA=1.639
NC_035084.1	13068572	.	C	A	.	.	MAF_INRAE=20.833
NC_035084.1	13068605	.	C	T	.	.	MAF_INRAE=45.57;MAF_USDA=14.706
NC_035084.1	13068639	.	G	C	.	.	MAF_INRAE=10.526;MAF_USDA=9.016
NC_035084.1	13068685	.	T	G	.	.	MAF_INRAE=10.526;MAF_USDA=9.016
NC_035084.1	13068700	.	C	T	.	.	MAF_USDA=1.639
NC_035084.1	13068701	.	A	T	.	.	MAF_USDA=1.639
NC_035084.1	13068743	.	G	T	.	.	MAF_USDA=2.353
NC_035084.1	13068767	.	G	C	.	.	MAF_USDA=4.098
NC_035084.1	13068775	.	A	G	.	.	MAF_USDA=7.059
NC_035084.1	13068803	.	G	A	.	.	MAF_USDA=18.033
NC_035084.1	13068825	.	C	T	.	.	MAF_USDA=1.639
NC_035084.1	13068896	.	T	C	.	.	MAF_USDA=3.279
NC_035084.1	13068917	.	T	G	.	.	MAF_USDA=31.176
NC_035084.1	13068935	.	G	A	.	.	MAF_INRAE=10.526;MAF_USDA=9.836
NC_035084.1	13068950	.	C	T	.	.	MAF_USDA=3.279
NC_035084.1	13068990	.	G	C	.	.	MAF_USDA=1.639
NC_035084.1	13069075	.	G	T	.	.	MAF_USDA=3.279
NC_035084.1	13069092	.	T	A	.	.	MAF_USDA=32.927
NC_035084.1	13069127	.	T	A	.	.	MAF_USDA=3.39
NC_035084.1	13069133	.	C	T	.	.	MAF_USDA=4.237
NC_035084.1	13069209	.	G	T	.	.	MAF_USDA=3.39
NC_035084.1	13069264	.	A	G	.	.	MAF_USDA=3.39
NC_035084.1	13069305	.	G	A	.	.	MAF_INRAE=46.835;MAF_USDA=32.353
NC_035084.1	13069344	.	A	T	.	.	MAF_USDA=32.941
NC_035084.1	13069355	.	T	G	.	.	MAF_USDA=1.639
NC_035084.1	13069382	.	T	C	.	.	MAF_INRAE=5.063;MAF_USDA=8.824
NC_035084.1	13069398	.	T	C	.	.	MAF_INRAE=10.526
NC_035084.1	13069419	.	G	T	.	.	MAF_USDA=4.098
NC_035084.1	13069519	.	G	C	.	.	MAF_USDA=3.279
NC_035084.1	13069534	.	C	T	.	.	MAF_USDA=2.459
NC_035084.1	13069552	.	C	A	.	.	MAF_USDA=5.738
NC_035084.1	13069631	.	T	C	.	.	MAF_INRAE=44.937;MAF_USDA=32.941
NC_035084.1	13069702	.	G	T	.	.	MAF_USDA=2.353
NC_035084.1	13069703	.	C	G	.	.	MAF_INRAE=8.228;MAF_USDA=47.647
NC_035084.1	13069750	.	T	C	.	.	MAF_USDA=6.471
NC_035084.1	13069776	.	G	T	.	.	MAF_INRAE=20.833
NC_035084.1	13069796	.	A	G	.	.	MAF_USDA=4.918
NC_035084.1	13069900	.	G	A	.	.	MAF_INRAE=10.526;MAF_USDA=1.639
NC_035084.1	13069904	.	G	T	.	.	MAF_USDA=1.639
NC_035084.1	13070021	.	C	A	.	.	MAF_USDA=1.639
NC_035084.1	13070267	.	T	C	.	.	MAF_USDA=31.765
NC_035084.1	13070365	.	A	C	.	.	MAF_USDA=1.639
NC_035084.1	13070389	.	T	C	.	.	MAF_INRAE=44.937;MAF_USDA=32.941
NC_035084.1	13070413	.	T	A	.	.	MAF_USDA=2.459
NC_035084.1	13070493	.	T	G	.	.	MAF_INRAE=44.937;MAF_USDA=32.941
NC_035084.1	13070532	.	C	T	.	.	MAF_INRAE=39.873;MAF_USDA=8.235
NC_035084.1	13070564	.	G	A	.	.	MAF_USDA=1.639
NC_035084.1	13070600	.	C	A	.	.	MAF_USDA=4.098
NC_035084.1	13070612	.	A	G	.	.	MAF_USDA=18.033
NC_035084.1	13070679	.	C	G	.	.	MAF_USDA=1.639
NC_035084.1	13070710	.	A	G	.	.	MAF_USDA=1.639
NC_035084.1	13070746	.	T	C	.	.	MAF_USDA=2.459
NC_035084.1	13070756	.	A	C	.	.	MAF_USDA=2.459
NC_035084.1	13070760	.	A	G	.	.	MAF_USDA=2.459
NC_035084.1	13070799	.	A	G	.	.	MAF_USDA=1.639
NC_035084.1	13070821	.	T	C	.	.	MAF_USDA=30.588
NC_035084.1	13070860	.	T	C	.	.	MAF_USDA=31.765
NC_035084.1	13070894	.	C	T	.	.	MAF_USDA=1.639
NC_035084.1	13071140	.	A	G	.	.	MAF_USDA=1.639
NC_035084.1	13071142	.	G	A	.	.	MAF_USDA=1.639
NC_035084.1	13071165	.	G	A	.	.	MAF_INRAE=6.962;MAF_USDA=20.833
NC_035084.1	13071182	.	C	G	.	.	MAF_USDA=1.639
NC_035084.1	13071245	.	A	G	.	.	MAF_USDA=5.738
NC_035084.1	13071307	.	A	G	.	.	MAF_USDA=1.639
NC_035084.1	13071309	.	G	T	.	.	MAF_USDA=2.353
NC_035084.1	13071326	.	G	C	.	.	MAF_USDA=4.167
NC_035084.1	13071484	.	A	G	.	.	MAF_INRAE=10.526;MAF_USDA=37.059
NC_035084.1	13071527	.	A	T	.	.	MAF_USDA=2.459
NC_035084.1	13071537	.	C	T	.	.	MAF_INRAE=5.696;MAF_USDA=10.0
NC_035084.1	13071581	.	T	C	.	.	MAF_USDA=1.639
NC_035084.1	13071582	.	C	T	.	.	MAF_USDA=1.639
NC_035084.1	13071631	.	C	G	.	.	MAF_USDA=1.639
NC_035084.1	13071752	.	T	C	.	.	MAF_INRAE=10.526;MAF_USDA=4.918
NC_035084.1	13071821	.	C	T	.	.	MAF_USDA=3.279
NC_035084.1	13071834	.	G	C	.	.	MAF_USDA=1.639
NC_035084.1	13071861	.	G	A	.	.	MAF_USDA=1.639
NC_035084.1	13071870	.	C	A	.	.	MAF_INRAE=3.165;MAF_USDA=2.459
NC_035084.1	13071907	.	T	C	.	.	MAF_USDA=2.459
NC_035084.1	13071944	.	C	A	.	.	MAF_USDA=1.639
NC_035084.1	13071973	.	G	A	.	.	MAF_USDA=4.098
NC_035084.1	13071978	.	C	A	.	.	MAF_USDA=2.353
NC_035084.1	13072012	.	T	G	.	.	MAF_INRAE=6.962;MAF_USDA=37.059
NC_035084.1	13072015	.	G	A	.	.	MAF_USDA=1.639
NC_035084.1	13072026	.	T	A	.	.	MAF_INRAE=39.873;MAF_USDA=8.235
NC_035084.1	13072034	.	C	T	.	.	MAF_INRAE=39.873;MAF_USDA=8.824
NC_035084.1	13072041	.	T	A	.	.	MAF_INRAE=39.873
NC_035084.1	13072042	.	A	G	.	.	MAF_INRAE=10.526
NC_035084.1	13072058	.	T	G	.	.	MAF_INRAE=39.873;MAF_USDA=8.235
NC_035084.1	13072094	.	C	T	.	.	MAF_USDA=1.639
NC_035084.1	13072124	.	C	T	.	.	MAF_INRAE=10.526
NC_035084.1	13072214	.	A	C	.	.	MAF_USDA=1.639
NC_035084.1	13072238	.	C	T	.	.	MAF_USDA=1.639
NC_035084.1	13072325	.	C	A	.	.	MAF_USDA=5.738
NC_035084.1	13072390	.	T	G	.	.	MAF_USDA=1.639
NC_035084.1	13072393	.	T	G	.	.	MAF_USDA=1.639
NC_035084.1	13072395	.	T	C	.	.	MAF_USDA=1.639
NC_035084.1	13072476	.	A	G	.	.	MAF_USDA=1.639
NC_035084.1	13072501	.	T	G	.	.	MAF_INRAE=10.526;MAF_USDA=43.529
NC_035084.1	13072549	.	T	C	.	.	MAF_USDA=1.639
NC_035084.1	13072560	.	A	G	.	.	MAF_USDA=2.459
NC_035084.1	13072574	.	T	G	.	.	MAF_USDA=4.918
NC_035084.1	13072599	.	T	A	.	.	MAF_INRAE=29.114;MAF_USDA=18.235
NC_035084.1	13072622	.	T	A	.	.	MAF_USDA=3.279
NC_035084.1	13072631	.	C	T	.	.	MAF_USDA=3.279
NC_035084.1	13072633	.	G	A	.	.	MAF_USDA=3.279
NC_035084.1	13072634	.	C	A	.	.	MAF_USDA=1.639
NC_035084.1	13072638	.	A	C	.	.	MAF_USDA=3.279
NC_035084.1	13072640	.	C	A	.	.	MAF_USDA=3.279
NC_035084.1	13072645	.	A	G	.	.	MAF_USDA=1.639
NC_035084.1	13072654	.	G	A	.	.	MAF_USDA=2.353
NC_035084.1	13072667	.	A	G	.	.	MAF_USDA=1.639
NC_035084.1	13072670	.	A	C	.	.	MAF_USDA=1.639
NC_035084.1	13072702	.	G	C	.	.	MAF_INRAE=10.526
NC_035084.1	13072810	.	G	C	.	.	MAF_USDA=1.639
NC_035084.1	13072814	.	C	A	.	.	MAF_USDA=2.459
NC_035084.1	13072819	.	A	G	.	.	MAF_USDA=1.639
NC_035084.1	13072839	.	A	G	.	.	MAF_USDA=1.639
NC_035084.1	13072861	.	C	A	.	.	MAF_USDA=1.639
NC_035084.1	13072881	.	C	A	.	.	MAF_INRAE=46.835;MAF_USDA=14.118
NC_035084.1	13072940	.	C	T	.	.	MAF_USDA=1.639
NC_035084.1	13072963	.	G	T	.	.	MAF_USDA=1.639
NC_035084.1	13072974	.	T	C	.	.	MAF_USDA=1.639
NC_035084.1	13073036	.	C	A	.	.	MAF_USDA=3.279
NC_035084.1	13073052	.	G	A	.	.	MAF_INRAE=20.833;MAF_USDA=14.754
NC_035084.1	13073165	.	C	T	.	.	MAF_USDA=1.639
NC_035084.1	13073172	.	C	T	.	.	MAF_USDA=1.639
NC_035084.1	13073181	.	A	G	.	.	MAF_USDA=32.353
NC_035084.1	13073195	.	G	A	.	.	MAF_USDA=7.377
NC_035084.1	13073227	.	T	A	.	.	MAF_USDA=4.167
NC_035084.1	13073242	.	C	A	.	.	MAF_INRAE=28.481;MAF_USDA=18.824
NC_035084.1	13073316	.	G	A	.	.	MAF_INRAE=7.895;MAF_USDA=8.197
NC_035084.1	13073333	.	G	A	.	.	MAF_USDA=2.459
NC_035084.1	13073352	.	A	G	.	.	MAF_USDA=1.639
NC_035084.1	13073355	.	A	G	.	.	MAF_USDA=1.639
NC_035084.1	13073412	.	G	A	.	.	MAF_INRAE=44.937;MAF_USDA=31.765
NC_035084.1	13073415	.	T	G	.	.	MAF_USDA=31.176
NC_035084.1	13073501	.	C	A	.	.	MAF_USDA=1.639
NC_035084.1	13073550	.	G	A	.	.	MAF_INRAE=47.5;MAF_USDA=32.941
NC_035084.1	13073558	.	G	T	.	.	MAF_USDA=1.639
NC_035084.1	13073560	.	C	A	.	.	MAF_INRAE=48.101;MAF_USDA=23.529
NC_035084.1	13073562	.	A	C	.	.	MAF_USDA=3.279
NC_035084.1	13073659	.	C	T	.	.	MAF_USDA=1.639
NC_035084.1	13073673	.	G	C	.	.	MAF_USDA=1.639
NC_035084.1	13073676	.	T	C	.	.	MAF_USDA=4.918
NC_035084.1	13073703	.	T	C	.	.	MAF_USDA=1.639
NC_035084.1	13073728	.	G	A	.	.	MAF_USDA=21.311
NC_035084.1	13073729	.	T	A	.	.	MAF_USDA=21.311
NC_035084.1	13073746	.	T	C	.	.	MAF_USDA=1.639
NC_035084.1	13073748	.	G	A	.	.	MAF_USDA=1.639
NC_035084.1	13073751	.	T	G	.	.	MAF_USDA=1.639
NC_035084.1	13073777	.	C	T	.	.	MAF_USDA=1.639
NC_035084.1	13073787	.	C	T	.	.	MAF_USDA=1.639
NC_035084.1	13073788	.	G	A	.	.	MAF_USDA=4.918
NC_035084.1	13073803	.	G	C	.	.	MAF_USDA=3.279
NC_035084.1	13073805	.	C	A	.	.	MAF_USDA=4.918
NC_035084.1	13073836	.	G	T	.	.	MAF_USDA=1.639
NC_035084.1	13073856	.	C	A	.	.	MAF_USDA=21.311
NC_035084.1	13073883	.	G	A	.	.	MAF_USDA=1.639
NC_035084.1	13073907	.	C	T	.	.	MAF_USDA=1.639
NC_035084.1	13073948	.	C	G	.	.	MAF_USDA=4.918
NC_035084.1	13073953	.	C	T	.	.	MAF_USDA=4.098
NC_035084.1	13073985	.	C	G	.	.	MAF_USDA=2.353
NC_035084.1	13073992	.	C	T	.	.	MAF_USDA=2.353
NC_035084.1	13074005	.	G	T	.	.	MAF_USDA=1.639
NC_035084.1	13074011	.	C	T	.	.	MAF_USDA=2.353
NC_035084.1	13074015	.	A	G	.	.	MAF_USDA=1.639
NC_035084.1	13074033	.	T	G	.	.	MAF_USDA=1.639
NC_035084.1	13074045	.	C	T	.	.	MAF_USDA=3.279
NC_035084.1	13074063	.	C	A	.	.	MAF_USDA=2.353
NC_035084.1	13074066	.	T	A	.	.	MAF_USDA=28.824
NC_035084.1	13074105	.	A	C	.	.	MAF_USDA=5.738
NC_035084.1	13074137	.	T	A	.	.	MAF_USDA=4.918
NC_035084.1	13074209	.	G	A	.	.	MAF_USDA=1.639
NC_035084.1	13074259	.	C	T	.	.	MAF_USDA=1.639
NC_035084.1	13074263	.	G	A	.	.	MAF_USDA=1.639
NC_035084.1	13074357	.	T	A	.	.	MAF_INRAE=47.5
NC_035084.1	13074360	.	T	C	.	.	MAF_INRAE=47.5;MAF_USDA=41.667
NC_035084.1	13074402	.	A	C	.	.	MAF_INRAE=47.468;MAF_USDA=38.824
NC_035084.1	13074446	.	T	C	.	.	MAF_INRAE=10.526
NC_035084.1	13074452	.	C	T	.	.	MAF_INRAE=4.43;MAF_USDA=2.459
NC_035084.1	13074459	.	G	A	.	.	MAF_INRAE=10.526
NC_035084.1	13074467	.	G	A	.	.	MAF_INRAE=4.43;MAF_USDA=3.279
NC_035084.1	13074512	.	G	T	.	.	MAF_INRAE=48.101;MAF_USDA=38.824
NC_035084.1	13074514	.	C	T	.	.	MAF_INRAE=4.167;MAF_USDA=3.279
NC_035084.1	13074519	.	T	A	.	.	MAF_INRAE=6.962;MAF_USDA=3.279
NC_035084.1	13074583	.	A	T	.	.	MAF_INRAE=10.526;MAF_USDA=7.647
NC_035084.1	13074621	.	A	G	.	.	MAF_INRAE=20.833;MAF_USDA=22.951
NC_035084.1	13074631	.	C	T	.	.	MAF_INRAE=20.833;MAF_USDA=22.131
NC_035084.1	13074669	.	G	T	.	.	MAF_INRAE=20.833;MAF_USDA=14.754
NC_035084.1	13074671	.	C	A	.	.	MAF_USDA=1.639
NC_035084.1	13074678	.	C	A	.	.	MAF_INRAE=20.833;MAF_USDA=20.492
NC_035084.1	13074775	.	A	G	.	.	MAF_USDA=25.294
NC_035084.1	13074873	.	C	A	.	.	MAF_USDA=1.639
NC_035084.1	13074895	.	G	A	.	.	MAF_USDA=1.639
NC_035084.1	13074936	.	A	G	.	.	MAF_USDA=1.639
NC_035084.1	13074938	.	T	C	.	.	MAF_USDA=1.639
NC_035084.1	13075001	.	G	T	.	.	MAF_INRAE=29.747;MAF_USDA=19.412
NC_035084.1	13075003	.	A	T	.	.	MAF_INRAE=20.0;MAF_USDA=18.824
NC_035084.1	13075030	.	T	A	.	.	MAF_USDA=8.235
NC_035084.1	13075121	.	T	C	.	.	MAF_USDA=19.412
NC_035084.1	13075159	.	G	A	.	.	MAF_INRAE=20.833;MAF_USDA=2.083
NC_035084.1	13075167	.	C	G	.	.	MAF_INRAE=15.789;MAF_USDA=5.294
NC_035084.1	13075185	.	T	G	.	.	MAF_INRAE=20.0
NC_035084.1	13075202	.	T	A	.	.	MAF_USDA=2.083
NC_035084.1	13075211	.	G	A	.	.	MAF_INRAE=20.833;MAF_USDA=17.059
NC_035084.1	13075215	.	T	C	.	.	MAF_INRAE=20.833;MAF_USDA=17.059
NC_035084.1	13075216	.	A	C	.	.	MAF_INRAE=20.833;MAF_USDA=17.059
NC_035084.1	13075307	.	G	T	.	.	MAF_INRAE=20.0;MAF_USDA=14.706
NC_035084.1	13075424	.	G	C	.	.	MAF_USDA=1.639
NC_035084.1	13075432	.	G	T	.	.	MAF_INRAE=3.165;MAF_USDA=2.459
NC_035084.1	13075531	.	A	G	.	.	MAF_INRAE=29.747;MAF_USDA=18.235
NC_035084.1	13075535	.	G	A	.	.	MAF_USDA=3.279
NC_035084.1	13075587	.	A	T	.	.	MAF_USDA=3.529
NC_035084.1	13075594	.	A	C	.	.	MAF_USDA=1.639
NC_035084.1	13075608	.	C	T	.	.	MAF_INRAE=27.848;MAF_USDA=17.647
NC_035084.1	13075615	.	G	A	.	.	MAF_USDA=10.656
NC_035084.1	13075686	.	A	T	.	.	MAF_INRAE=8.228;MAF_USDA=12.941
NC_035084.1	13075716	.	G	T	.	.	MAF_INRAE=20.0;MAF_USDA=12.353
NC_035084.1	13075909	.	G	A	.	.	MAF_INRAE=20.833;MAF_USDA=18.852
NC_035084.1	13075926	.	G	C	.	.	MAF_INRAE=46.203;MAF_USDA=21.765
NC_035084.1	13075979	.	C	T	.	.	MAF_USDA=1.639
NC_035084.1	13076012	.	A	T	.	.	MAF_USDA=17.647
NC_035084.1	13076014	.	A	T	.	.	MAF_USDA=3.279
NC_035084.1	13076016	.	T	A	.	.	MAF_INRAE=20.833;MAF_USDA=32.941
NC_035084.1	13076027	.	A	C	.	.	MAF_INRAE=5.696;MAF_USDA=4.118
NC_035084.1	13076039	.	A	T	.	.	MAF_USDA=10.656
NC_035084.1	13076160	.	G	A	.	.	MAF_USDA=2.459
NC_035084.1	13076188	.	C	T	.	.	MAF_USDA=1.639
NC_035084.1	13076207	.	G	C	.	.	MAF_INRAE=10.526;MAF_USDA=1.639
NC_035084.1	13076299	.	C	A	.	.	MAF_INRAE=6.329
NC_035084.1	13076328	.	G	A	.	.	MAF_USDA=6.557
NC_035084.1	13076351	.	G	C	.	.	MAF_USDA=4.167
NC_035084.1	13076412	.	T	C	.	.	MAF_INRAE=24.051;MAF_USDA=27.647
NC_035084.1	13076467	.	A	G	.	.	MAF_USDA=3.529
NC_035084.1	13076515	.	C	T	.	.	MAF_INRAE=29.114;MAF_USDA=20.0
NC_035084.1	13076545	.	C	A	.	.	MAF_USDA=6.25
NC_035084.1	13076625	.	G	A	.	.	MAF_USDA=7.377
NC_035084.1	13076671	.	G	A	.	.	MAF_USDA=1.639
NC_035084.1	13076785	.	C	T	.	.	MAF_USDA=14.754
NC_035084.1	13076786	.	C	A	.	.	MAF_INRAE=10.526;MAF_USDA=2.459
NC_035084.1	13076830	.	G	A	.	.	MAF_INRAE=5.696;MAF_USDA=6.25
NC_035084.1	13076869	.	A	G	.	.	MAF_INRAE=32.911;MAF_USDA=19.412
NC_035084.1	13076894	.	G	T	.	.	MAF_INRAE=5.696;MAF_USDA=4.706
NC_035084.1	13077022	.	T	G	.	.	MAF_USDA=3.529
NC_035084.1	13077043	.	A	C	.	.	MAF_USDA=9.016
NC_035084.1	13077121	.	C	A	.	.	MAF_USDA=3.529
NC_035084.1	13077212	.	A	C	.	.	MAF_USDA=1.639
NC_035084.1	13077390	.	G	T	.	.	MAF_INRAE=18.987;MAF_USDA=34.706
NC_035084.1	13077400	.	T	A	.	.	MAF_INRAE=5.0
NC_035084.1	13077445	.	A	T	.	.	MAF_INRAE=44.304
NC_035084.1	13077456	.	AATATATATATT	AATATATATATA	.	.	MAF_USDA=16.667
NC_035084.1	13077467	.	T	A	.	.	MAF_USDA=40.678
NC_035084.1	13077476	.	T	A	.	.	MAF_USDA=1.639
NC_035084.1	13077485	.	T	G	.	.	MAF_INRAE=46.835;MAF_USDA=28.824
NC_035084.1	13077590	.	T	A	.	.	MAF_USDA=3.333
NC_035084.1	13077639	.	G	A	.	.	MAF_INRAE=15.833;MAF_USDA=14.167
NC_035084.1	13077651	.	G	A	.	.	MAF_INRAE=33.544;MAF_USDA=43.75
NC_035084.1	13077706	.	C	T	.	.	MAF_INRAE=44.937;MAF_USDA=18.824
NC_035084.1	13077760	.	C	A	.	.	MAF_INRAE=33.544;MAF_USDA=24.118
NC_035084.1	13077770	.	T	G	.	.	MAF_INRAE=33.544;MAF_USDA=24.118
NC_035084.1	13077776	.	T	G	.	.	MAF_INRAE=33.544;MAF_USDA=24.118
NC_035084.1	13077806	.	G	A	.	.	MAF_INRAE=15.789;MAF_USDA=14.118
NC_035084.1	13077867	.	G	C	.	.	MAF_USDA=7.377
NC_035084.1	13077877	.	A	T	.	.	MAF_USDA=5.294
NC_035084.1	13077924	.	G	A	.	.	MAF_INRAE=32.911;MAF_USDA=18.824
NC_035084.1	13077951	.	T	C	.	.	MAF_INRAE=10.526;MAF_USDA=21.765
NC_035084.1	13078052	.	T	C	.	.	MAF_USDA=5.294
NC_035084.1	13078058	.	G	T	.	.	MAF_USDA=1.639
NC_035084.1	13078059	.	A	T	.	.	MAF_USDA=9.412
NC_035084.1	13078172	.	A	G	.	.	MAF_USDA=3.279
NC_035084.1	13078174	.	T	G	.	.	MAF_INRAE=5.0
NC_035084.1	13078322	.	G	T	.	.	MAF_INRAE=32.911;MAF_USDA=24.706
NC_035084.1	13078344	.	C	A	.	.	MAF_USDA=6.557
NC_035084.1	13078433	.	T	G	.	.	MAF_INRAE=32.278;MAF_USDA=17.647
NC_035084.1	13078468	.	A	G	.	.	MAF_USDA=8.235
NC_035084.1	13078499	.	T	C	.	.	MAF_USDA=1.639
NC_035084.1	13078517	.	A	C	.	.	MAF_INRAE=5.0;MAF_USDA=11.475
NC_035084.1	13078522	.	G	A	.	.	MAF_USDA=2.459
NC_035084.1	13078523	.	C	T	.	.	MAF_INRAE=32.911;MAF_USDA=21.765
NC_035084.1	13078554	.	T	G	.	.	MAF_USDA=6.557
NC_035084.1	13078566	.	G	A	.	.	MAF_USDA=6.557
NC_035084.1	13078576	.	T	A	.	.	MAF_INRAE=19.167;MAF_USDA=20.0
NC_035084.1	13078586	.	T	A	.	.	MAF_USDA=20.0
NC_035084.1	13078674	.	G	C	.	.	MAF_USDA=6.557
NC_035084.1	13078683	.	T	A	.	.	MAF_USDA=5.738
NC_035084.1	13078691	.	C	A	.	.	MAF_USDA=22.131
NC_035084.1	13078748	.	C	T	.	.	MAF_USDA=7.377
NC_035084.1	13078754	.	T	G	.	.	MAF_USDA=14.167
NC_035084.1	13078772	.	C	T	.	.	MAF_USDA=7.627
NC_035084.1	13078777	.	C	T	.	.	MAF_USDA=6.897
NC_035084.1	13078780	.	C	A	.	.	MAF_USDA=7.759
NC_035084.1	13078814	.	A	C	.	.	MAF_USDA=8.621
NC_035084.1	13079292	.	A	C	.	.	MAF_USDA=6.897
NC_035084.1	13079314	.	G	A	.	.	MAF_USDA=2.586
NC_035084.1	13079441	.	G	C	.	.	MAF_USDA=7.759
NC_035084.1	13079450	.	T	C	.	.	MAF_USDA=1.724
NC_035084.1	13079455	.	G	T	.	.	MAF_USDA=10.345
NC_035084.1	13079483	.	G	A	.	.	MAF_USDA=8.621
NC_035084.1	13079486	.	G	A	.	.	MAF_USDA=7.759
NC_035084.1	13079495	.	A	G	.	.	MAF_USDA=7.759
NC_035084.1	13079497	.	G	A	.	.	MAF_USDA=7.759
NC_035084.1	13079499	.	G	T	.	.	MAF_USDA=7.759
NC_035084.1	13079550	.	A	C	.	.	MAF_USDA=8.475
NC_035084.1	13079563	.	C	A	.	.	MAF_INRAE=31.646;MAF_USDA=28.313
NC_035084.1	13079580	.	G	A	.	.	MAF_INRAE=5.263;MAF_USDA=4.819
NC_035084.1	13079779	.	T	C	.	.	MAF_USDA=7.627
NC_035084.1	13079801	.	A	T	.	.	MAF_USDA=6.78
NC_035084.1	13079814	.	C	A	.	.	MAF_INRAE=5.833
NC_035084.1	13079876	.	T	G	.	.	MAF_USDA=7.627
NC_035084.1	13079881	.	A	T	.	.	MAF_INRAE=15.833;MAF_USDA=16.949
NC_035084.1	13079906	.	T	C	.	.	MAF_INRAE=5.833
NC_035084.1	13079978	.	C	T	.	.	MAF_USDA=7.627
NC_035084.1	13079991	.	G	C	.	.	MAF_INRAE=22.785
NC_035084.1	13080112	.	G	A	.	.	MAF_USDA=7.627
NC_035084.1	13080143	.	C	G	.	.	MAF_INRAE=32.278;MAF_USDA=28.313
NC_035084.1	13080183	.	C	T	.	.	MAF_INRAE=2.5;MAF_USDA=6.25
NC_035084.1	13080208	.	T	C	.	.	MAF_INRAE=14.167;MAF_USDA=17.797
NC_035084.1	13080256	.	G	A	.	.	MAF_USDA=7.229
NC_035084.1	13080259	.	T	A	.	.	MAF_USDA=3.39
NC_035084.1	13080314	.	G	T	.	.	MAF_INRAE=15.833;MAF_USDA=16.949
NC_035084.1	13080383	.	G	A	.	.	MAF_INRAE=32.911;MAF_USDA=22.892
NC_035084.1	13080389	.	A	G	.	.	MAF_USDA=9.322
NC_035084.1	13080408	.	T	C	.	.	MAF_INRAE=32.911;MAF_USDA=28.313
NC_035084.1	13080419	.	C	A	.	.	MAF_INRAE=32.911;MAF_USDA=22.892
NC_035084.1	13080433	.	A	G	.	.	MAF_USDA=6.78
NC_035084.1	13080484	.	G	A	.	.	MAF_INRAE=3.165;MAF_USDA=6.627
NC_035084.1	13080508	.	T	C	.	.	MAF_USDA=4.237
NC_035084.1	13080682	.	C	A	.	.	MAF_INRAE=5.263
NC_035084.1	13080701	.	A	C	.	.	MAF_INRAE=5.263
NC_035084.1	13080860	.	G	A	.	.	MAF_INRAE=8.228
NC_035084.1	13080942	.	A	G	.	.	MAF_INRAE=15.833
NC_035084.1	13080979	.	C	A	.	.	MAF_INRAE=3.165;MAF_USDA=6.25
NC_035084.1	13081057	.	T	C	.	.	MAF_INRAE=3.165;MAF_USDA=6.25
NC_035084.1	13081072	.	G	T	.	.	MAF_INRAE=5.263
NC_035084.1	13081076	.	A	T	.	.	MAF_INRAE=2.5;MAF_USDA=6.25
NC_035084.1	13081080	.	A	T	.	.	MAF_INRAE=2.5;MAF_USDA=6.25
NC_035084.1	13081176	.	C	A	.	.	MAF_INRAE=3.165;MAF_USDA=6.25
NC_035084.1	13081190	.	C	T	.	.	MAF_INRAE=3.165;MAF_USDA=6.25
NC_035084.1	13081191	.	A	C	.	.	MAF_INRAE=2.5;MAF_USDA=8.333
NC_035084.1	13081192	.	A	G	.	.	MAF_INRAE=5.833
NC_035084.1	13081262	.	A	C	.	.	MAF_INRAE=36.076;MAF_USDA=33.333
NC_035084.1	13081265	.	T	C	.	.	MAF_INRAE=2.5;MAF_USDA=6.25
NC_035084.1	13081350	.	G	C	.	.	MAF_INRAE=5.0
NC_035084.1	13081373	.	A	G	.	.	MAF_INRAE=3.165;MAF_USDA=7.831
NC_035084.1	13081409	.	A	G	.	.	MAF_INRAE=5.263
NC_035084.1	13081512	.	T	C	.	.	MAF_INRAE=10.127;MAF_USDA=48.824
NC_035084.1	13081525	.	C	T	.	.	MAF_INRAE=5.263;MAF_USDA=8.197
NC_035084.1	13081533	.	A	G	.	.	MAF_INRAE=44.937;MAF_USDA=16.471
NC_035084.1	13081562	.	G	A	.	.	MAF_USDA=2.459
NC_035084.1	13081647	.	T	G	.	.	MAF_USDA=4.706
NC_035084.1	13081712	.	A	C	.	.	MAF_INRAE=44.937;MAF_USDA=14.706
NC_035084.1	13081718	.	T	G	.	.	MAF_INRAE=46.835;MAF_USDA=26.471
NC_035084.1	13081829	.	T	C	.	.	MAF_INRAE=36.667;MAF_USDA=42.941
NC_035084.1	13081831	.	T	A	.	.	MAF_INRAE=36.667;MAF_USDA=43.529
NC_035084.1	13081862	.	G	T	.	.	MAF_INRAE=2.5
NC_035084.1	13081943	.	T	G	.	.	MAF_INRAE=35.443;MAF_USDA=42.941
NC_035084.1	13082024	.	A	G	.	.	MAF_INRAE=43.038;MAF_USDA=28.235
NC_035084.1	13082104	.	G	T	.	.	MAF_USDA=2.083
NC_035084.1	13082116	.	T	C	.	.	MAF_INRAE=6.962;MAF_USDA=39.412
NC_035084.1	13082176	.	G	A	.	.	MAF_USDA=10.417
NC_035084.1	13082199	.	C	T	.	.	MAF_USDA=5.882
NC_035084.1	13082221	.	G	A	.	.	MAF_INRAE=15.833;MAF_USDA=18.033
NC_035084.1	13082265	.	C	T	.	.	MAF_USDA=5.738
NC_035084.1	13082407	.	T	C	.	.	MAF_INRAE=15.789;MAF_USDA=31.176
NC_035084.1	13082430	.	C	A	.	.	MAF_INRAE=2.5;MAF_USDA=6.25
NC_035084.1	13082439	.	G	A	.	.	MAF_USDA=2.083
NC_035084.1	13082468	.	A	C	.	.	MAF_INRAE=8.228
NC_035084.1	13082471	.	C	A	.	.	MAF_INRAE=2.5;MAF_USDA=6.25
NC_035084.1	13082587	.	A	T	.	.	MAF_INRAE=3.333
NC_035084.1	13082588	.	G	T	.	.	MAF_INRAE=10.526
NC_035084.1	13082624	.	G	A	.	.	MAF_INRAE=10.526
NC_035084.1	13082641	.	G	A	.	.	MAF_INRAE=5.263;MAF_USDA=12.5
NC_035084.1	13082744	.	T	C	.	.	MAF_USDA=1.639
NC_035084.1	13082774	.	T	A	.	.	MAF_USDA=1.639
NC_035084.1	13082793	.	T	G	.	.	MAF_USDA=10.417
NC_035084.1	13082841	.	G	T	.	.	MAF_USDA=2.459
NC_035084.1	13082941	.	G	A	.	.	MAF_USDA=8.197
NC_035084.1	13082989	.	A	C	.	.	MAF_USDA=1.639
NC_035084.1	13082992	.	A	G	.	.	MAF_USDA=7.059
NC_035084.1	13082996	.	T	A	.	.	MAF_USDA=1.639
NC_035084.1	13082997	.	T	G	.	.	MAF_INRAE=10.127;MAF_USDA=41.176
NC_035084.1	13083007	.	C	T	.	.	MAF_INRAE=6.962;MAF_USDA=30.0
NC_035084.1	13083008	.	G	A	.	.	MAF_USDA=2.083
NC_035084.1	13083060	.	C	T	.	.	MAF_INRAE=6.962;MAF_USDA=30.588
NC_035084.1	13083069	.	G	A	.	.	MAF_USDA=1.639
NC_035084.1	13083111	.	A	G	.	.	MAF_INRAE=2.5;MAF_USDA=4.167
NC_035084.1	13083119	.	T	C	.	.	MAF_INRAE=32.278;MAF_USDA=21.765
NC_035084.1	13083157	.	A	T	.	.	MAF_USDA=10.417
NC_035084.1	13083165	.	A	G	.	.	MAF_INRAE=10.526;MAF_USDA=22.941
NC_035084.1	13083166	.	A	G	.	.	MAF_USDA=22.941
NC_035084.1	13083167	.	T	G	.	.	MAF_USDA=31.176
NC_035084.1	13083190	.	C	T	.	.	MAF_INRAE=5.263
NC_035084.1	13083196	.	A	C	.	.	MAF_INRAE=8.861;MAF_USDA=34.706
NC_035084.1	13083219	.	C	T	.	.	MAF_INRAE=10.127;MAF_USDA=42.353
NC_035084.1	13083237	.	G	A	.	.	MAF_USDA=2.459
NC_035084.1	13083298	.	G	T	.	.	MAF_USDA=3.279
NC_035084.1	13083315	.	G	A	.	.	MAF_INRAE=10.127;MAF_USDA=42.353
NC_035084.1	13083331	.	G	A	.	.	MAF_USDA=1.639
NC_035084.1	13083336	.	G	T	.	.	MAF_USDA=1.639
NC_035084.1	13083377	.	G	A	.	.	MAF_INRAE=32.911;MAF_USDA=18.824
NC_035084.1	13083390	.	T	G	.	.	MAF_INRAE=3.165;MAF_USDA=9.412
NC_035084.1	13083429	.	G	C	.	.	MAF_USDA=1.639
NC_035084.1	13083432	.	G	C	.	.	MAF_USDA=1.639
NC_035084.1	13083449	.	G	A	.	.	MAF_INRAE=5.0
NC_035084.1	13083456	.	G	C	.	.	MAF_USDA=4.706
NC_035084.1	13083470	.	T	G	.	.	MAF_INRAE=8.861;MAF_USDA=30.588
NC_035084.1	13083475	.	C	A	.	.	MAF_INRAE=10.127;MAF_USDA=41.176
NC_035084.1	13083513	.	C	T	.	.	MAF_USDA=1.639
NC_035084.1	13083611	.	A	C	.	.	MAF_INRAE=5.263;MAF_USDA=11.475
NC_035084.1	13083644	.	G	A	.	.	MAF_INRAE=32.911;MAF_USDA=21.765
NC_035084.1	13083653	.	T	C	.	.	MAF_INRAE=8.861;MAF_USDA=34.118
NC_035084.1	13083666	.	C	A	.	.	MAF_INRAE=10.127;MAF_USDA=44.706
NC_035084.1	13083704	.	A	G	.	.	MAF_USDA=4.098
NC_035084.1	13083717	.	A	T	.	.	MAF_USDA=5.882
NC_035084.1	13083775	.	C	T	.	.	MAF_INRAE=5.263;MAF_USDA=12.295
NC_035084.1	13083782	.	C	T	.	.	MAF_INRAE=5.263;MAF_USDA=12.295
NC_035084.1	13083783	.	G	A	.	.	MAF_INRAE=15.0;MAF_USDA=14.754
NC_035084.1	13083788	.	C	T	.	.	MAF_INRAE=5.0
NC_035084.1	13083799	.	G	C	.	.	MAF_USDA=12.5
NC_035084.1	13083844	.	C	T	.	.	MAF_INRAE=5.263
NC_035084.1	13083885	.	C	T	.	.	MAF_INRAE=44.304;MAF_USDA=13.529
NC_035084.1	13083906	.	T	C	.	.	MAF_USDA=1.639
NC_035084.1	13083922	.	T	G	.	.	MAF_INRAE=5.263;MAF_USDA=12.295
NC_035084.1	13083940	.	G	A	.	.	MAF_USDA=1.639
NC_035084.1	13083986	.	C	T	.	.	MAF_USDA=1.639
NC_035084.1	13084028	.	C	T	.	.	MAF_USDA=1.639
NC_035084.1	13084092	.	G	T	.	.	MAF_USDA=1.639
NC_035084.1	13084102	.	G	C	.	.	MAF_INRAE=10.526;MAF_USDA=1.639
NC_035084.1	13084154	.	A	T	.	.	MAF_USDA=10.417
NC_035084.1	13084158	.	C	A	.	.	MAF_USDA=5.294
NC_035084.1	13084167	.	G	A	.	.	MAF_USDA=1.639
NC_035084.1	13084173	.	G	A	.	.	MAF_INRAE=15.833;MAF_USDA=11.475
NC_035084.1	13084179	.	G	A	.	.	MAF_USDA=1.639
NC_035084.1	13084227	.	C	T	.	.	MAF_USDA=1.639
NC_035084.1	13084404	.	A	T	.	.	MAF_INRAE=5.263;MAF_USDA=11.475
NC_035084.1	13084412	.	T	G	.	.	MAF_INRAE=6.329;MAF_USDA=47.647
NC_035084.1	13084443	.	C	T	.	.	MAF_USDA=1.639
NC_035084.1	13084478	.	C	T	.	.	MAF_INRAE=6.329;MAF_USDA=45.294
NC_035084.1	13084515	.	T	C	.	.	MAF_USDA=9.016
NC_035084.1	13084540	.	T	A	.	.	MAF_USDA=18.033
NC_035084.1	13084543	.	G	T	.	.	MAF_INRAE=35.0;MAF_USDA=9.016
NC_035084.1	13084592	.	T	A	.	.	MAF_USDA=4.167
NC_035084.1	13084642	.	G	A	.	.	MAF_USDA=1.639
NC_035084.1	13084643	.	G	T	.	.	MAF_INRAE=28.333;MAF_USDA=12.941
NC_035084.1	13084681	.	A	G	.	.	MAF_INRAE=2.5;MAF_USDA=6.25
NC_035084.1	13084910	.	G	A	.	.	MAF_USDA=3.279
NC_035084.1	13084937	.	T	G	.	.	MAF_USDA=2.353
NC_035084.1	13084965	.	G	A	.	.	MAF_USDA=2.353
NC_035084.1	13085141	.	T	G	.	.	MAF_INRAE=44.937;MAF_USDA=14.118
NC_035084.1	13085145	.	T	A	.	.	MAF_USDA=3.279
NC_035084.1	13085149	.	G	A	.	.	MAF_USDA=3.279
NC_035084.1	13085212	.	G	A	.	.	MAF_INRAE=5.263;MAF_USDA=12.295
NC_035084.1	13085214	.	T	C	.	.	MAF_USDA=12.295
NC_035084.1	13085250	.	C	A	.	.	MAF_INRAE=46.835;MAF_USDA=28.824
NC_035084.1	13085269	.	T	A	.	.	MAF_USDA=4.118
NC_035084.1	13085275	.	G	C	.	.	MAF_INRAE=46.835;MAF_USDA=28.235
NC_035084.1	13085334	.	C	G	.	.	MAF_INRAE=5.263;MAF_USDA=12.295
NC_035084.1	13085413	.	T	A	.	.	MAF_INRAE=32.911;MAF_USDA=19.412
NC_035084.1	13085451	.	G	T	.	.	MAF_USDA=1.639
NC_035084.1	13085457	.	C	T	.	.	MAF_INRAE=32.911;MAF_USDA=19.412
NC_035084.1	13085462	.	A	G	.	.	MAF_INRAE=45.57;MAF_USDA=20.588
NC_035084.1	13085472	.	C	A	.	.	MAF_INRAE=46.835;MAF_USDA=27.647
NC_035084.1	13085593	.	T	G	.	.	MAF_INRAE=5.263;MAF_USDA=13.115
NC_035084.1	13085595	.	A	C	.	.	MAF_USDA=3.279
NC_035084.1	13085702	.	A	G	.	.	MAF_USDA=1.639
NC_035084.1	13085750	.	C	A	.	.	MAF_USDA=2.459
NC_035084.1	13085751	.	A	T	.	.	MAF_USDA=2.459
NC_035084.1	13085760	.	G	T	.	.	MAF_INRAE=45.57;MAF_USDA=18.824
NC_035084.1	13085775	.	C	T	.	.	MAF_INRAE=5.263;MAF_USDA=12.295
NC_035084.1	13085794	.	G	A	.	.	MAF_INRAE=45.57;MAF_USDA=19.412
NC_035084.1	13085861	.	G	T	.	.	MAF_USDA=4.098
NC_035084.1	13085970	.	C	T	.	.	MAF_USDA=1.639
NC_035084.1	13085988	.	G	A	.	.	MAF_USDA=10.417
NC_035084.1	13086010	.	T	C	.	.	MAF_INRAE=6.329;MAF_USDA=5.882
NC_035084.1	13086024	.	A	G	.	.	MAF_INRAE=4.167
NC_035084.1	13086081	.	T	C	.	.	MAF_INRAE=15.833
NC_035084.1	13086126	.	T	C	.	.	MAF_INRAE=2.532;MAF_USDA=16.471
NC_035084.1	13086180	.	C	A	.	.	MAF_USDA=1.639
NC_035084.1	13086192	.	C	T	.	.	MAF_INRAE=5.0
NC_035084.1	13086247	.	A	G	.	.	MAF_INRAE=20.886;MAF_USDA=44.706
NC_035084.1	13086430	.	G	C	.	.	MAF_INRAE=4.167
NC_035084.1	13086441	.	G	T	.	.	MAF_USDA=2.459
NC_035084.1	13086442	.	G	A	.	.	MAF_USDA=2.459
NC_035084.1	13086447	.	T	C	.	.	MAF_INRAE=5.0
NC_035084.1	13086450	.	G	C	.	.	MAF_INRAE=5.696;MAF_USDA=5.294
NC_035084.1	13086452	.	C	G	.	.	MAF_INRAE=20.833;MAF_USDA=14.583
NC_035084.1	13086481	.	A	G	.	.	MAF_INRAE=3.165
NC_035084.1	13086511	.	G	A	.	.	MAF_INRAE=5.263;MAF_USDA=2.459
NC_035084.1	13086512	.	T	G	.	.	MAF_USDA=2.459
NC_035084.1	13086541	.	C	A	.	.	MAF_INRAE=32.278;MAF_USDA=21.765
NC_035084.1	13086588	.	T	G	.	.	MAF_INRAE=5.696;MAF_USDA=2.459
NC_035084.1	13086596	.	T	G	.	.	MAF_INRAE=10.526;MAF_USDA=3.279
NC_035084.1	13086605	.	G	A	.	.	MAF_INRAE=32.278;MAF_USDA=18.824
NC_035084.1	13086627	.	C	T	.	.	MAF_USDA=3.279
NC_035084.1	13086657	.	G	A	.	.	MAF_INRAE=32.278;MAF_USDA=24.706
NC_035084.1	13086672	.	G	A	.	.	MAF_USDA=15.574
NC_035084.1	13086744	.	T	C	.	.	MAF_INRAE=42.405
NC_035084.1	13086772	.	G	C	.	.	MAF_INRAE=4.167
NC_035084.1	13086779	.	G	T	.	.	MAF_USDA=2.353
NC_035084.1	13086801	.	C	T	.	.	MAF_INRAE=3.333
NC_035084.1	13086802	.	A	G	.	.	MAF_INRAE=3.333
NC_035084.1	13086815	.	A	T	.	.	MAF_INRAE=1.667;MAF_USDA=6.25
NC_035084.1	13086885	.	G	T	.	.	MAF_USDA=4.167
NC_035084.1	13087008	.	G	A	.	.	MAF_INRAE=2.5;MAF_USDA=10.588
NC_035084.1	13087165	.	C	T	.	.	MAF_INRAE=32.278;MAF_USDA=21.765
NC_035084.1	13087166	.	A	G	.	.	MAF_USDA=17.213
NC_035084.1	13087177	.	A	C	.	.	MAF_USDA=18.852
NC_035084.1	13087193	.	C	A	.	.	MAF_USDA=4.167
NC_035084.1	13087203	.	C	T	.	.	MAF_INRAE=32.911;MAF_USDA=24.118
NC_035084.1	13087279	.	A	T	.	.	MAF_USDA=3.279
NC_035084.1	13087302	.	T	G	.	.	MAF_USDA=15.574
NC_035084.1	13087321	.	C	A	.	.	MAF_USDA=2.459
NC_035084.1	13087328	.	G	T	.	.	MAF_INRAE=20.886;MAF_USDA=45.294
NC_035084.1	13087370	.	C	T	.	.	MAF_INRAE=2.5;MAF_USDA=8.235
NC_035084.1	13087418	.	G	A	.	.	MAF_INRAE=43.038;MAF_USDA=13.529
NC_035084.1	13087431	.	C	A	.	.	MAF_INRAE=43.038;MAF_USDA=16.667
NC_035084.1	13087483	.	A	T	.	.	MAF_INRAE=43.038;MAF_USDA=13.529
NC_035084.1	13087493	.	T	A	.	.	MAF_INRAE=32.911;MAF_USDA=24.118
NC_035084.1	13087503	.	C	A	.	.	MAF_INRAE=15.833;MAF_USDA=14.754
NC_035084.1	13087510	.	C	T	.	.	MAF_INRAE=32.911;MAF_USDA=24.118
NC_035084.1	13087572	.	C	A	.	.	MAF_USDA=3.279
NC_035084.1	13087599	.	G	A	.	.	MAF_INRAE=33.544;MAF_USDA=24.118
NC_035084.1	13087602	.	C	T	.	.	MAF_USDA=4.098
NC_035084.1	13087627	.	G	T	.	.	MAF_INRAE=33.544;MAF_USDA=24.118
NC_035084.1	13087633	.	G	T	.	.	MAF_INRAE=2.532;MAF_USDA=17.647
NC_035084.1	13087664	.	A	T	.	.	MAF_INRAE=20.886;MAF_USDA=45.294
NC_035084.1	13087665	.	A	C	.	.	MAF_INRAE=5.0
NC_035084.1	13087768	.	G	T	.	.	MAF_USDA=4.918
NC_035084.1	13087799	.	T	C	.	.	MAF_USDA=1.639
NC_035084.1	13087879	.	G	T	.	.	MAF_INRAE=32.911;MAF_USDA=18.235
NC_035084.1	13087883	.	G	A	.	.	MAF_INRAE=10.526;MAF_USDA=1.639
NC_035084.1	13087972	.	T	A,C	.	.	MAF_INRAE=47.368
NC_035084.1	13087983	.	A	C	.	.	MAF_INRAE=32.911;MAF_USDA=24.706
NC_035084.1	13088003	.	C	A	.	.	MAF_INRAE=37.975;MAF_USDA=14.583
NC_035084.1	13088010	.	C	A	.	.	MAF_INRAE=3.165;MAF_USDA=4.167
NC_035084.1	13088052	.	A	G	.	.	MAF_USDA=39.759
NC_035084.1	13088322	.	C	T	.	.	MAF_USDA=4.098
NC_035084.1	13088323	.	G	A	.	.	MAF_USDA=1.639
NC_035084.1	13088333	.	G	A	.	.	MAF_INRAE=38.608;MAF_USDA=12.941
NC_035084.1	13088344	.	G	T	.	.	MAF_USDA=2.459
NC_035084.1	13088387	.	G	A	.	.	MAF_USDA=1.639
NC_035084.1	13088398	.	G	T	.	.	MAF_INRAE=36.709;MAF_USDA=17.059
NC_035084.1	13088455	.	C	T	.	.	MAF_INRAE=8.228;MAF_USDA=4.098
NC_035084.1	13088473	.	A	C	.	.	MAF_USDA=1.639
NC_035084.1	13088520	.	T	A	.	.	MAF_USDA=10.417
NC_035084.1	13088550	.	G	A	.	.	MAF_INRAE=34.177;MAF_USDA=24.118
NC_035084.1	13088586	.	T	A	.	.	MAF_INRAE=42.405;MAF_USDA=12.941
NC_035084.1	13088683	.	C	A	.	.	MAF_INRAE=5.0
NC_035084.1	13088713	.	A	C	.	.	MAF_INRAE=32.911;MAF_USDA=25.294
NC_035084.1	13088732	.	A	T	.	.	MAF_INRAE=32.911;MAF_USDA=24.706
NC_035084.1	13088796	.	A	T	.	.	MAF_INRAE=32.911;MAF_USDA=37.5
NC_035084.1	13088797	.	G	A	.	.	MAF_INRAE=10.526;MAF_USDA=1.639
NC_035084.1	13088812	.	G	T	.	.	MAF_INRAE=21.053;MAF_USDA=24.706
NC_035084.1	13088822	.	C	G	.	.	MAF_INRAE=42.405;MAF_USDA=13.529
NC_035084.1	13088824	.	G	T	.	.	MAF_INRAE=21.053;MAF_USDA=24.706
NC_035084.1	13088865	.	C	A	.	.	MAF_USDA=2.353
NC_035084.1	13088908	.	G	A	.	.	MAF_INRAE=42.405;MAF_USDA=13.529
NC_035084.1	13088921	.	T	G	.	.	MAF_INRAE=32.911;MAF_USDA=22.941
NC_035084.1	13089057	.	A	G	.	.	MAF_USDA=12.712
NC_035084.1	13089067	.	G	T	.	.	MAF_USDA=22.034
NC_035084.1	13089101	.	G	A	.	.	MAF_USDA=1.695
NC_035084.1	13089124	.	T	A	.	.	MAF_USDA=21.186
NC_035084.1	13089127	.	T	G	.	.	MAF_USDA=21.186
NC_035084.1	13089145	.	T	A	.	.	MAF_USDA=22.034
NC_035084.1	13089166	.	G	A	.	.	MAF_USDA=7.759
NC_035084.1	13089182	.	G	T	.	.	MAF_USDA=17.797
NC_035084.1	13089202	.	G	C	.	.	MAF_USDA=13.559
NC_035084.1	13089455	.	A	T	.	.	MAF_USDA=3.39
NC_035084.1	13089498	.	A	G	.	.	MAF_USDA=17.797
NC_035084.1	13089647	.	A	T	.	.	MAF_USDA=2.542
NC_035084.1	13089692	.	C	A	.	.	MAF_USDA=2.459
NC_035084.1	13089730	.	C	T	.	.	MAF_USDA=10.417
NC_035084.1	13089748	.	T	C	.	.	MAF_INRAE=23.418;MAF_USDA=38.095
NC_035084.1	13089860	.	C	G	.	.	MAF_USDA=14.754
NC_035084.1	13089865	.	G	T	.	.	MAF_INRAE=34.177;MAF_USDA=27.059
NC_035084.1	13089868	.	T	G	.	.	MAF_INRAE=23.333;MAF_USDA=38.824
NC_035084.1	13089922	.	T	G	.	.	MAF_INRAE=3.165;MAF_USDA=18.235
NC_035084.1	13089942	.	A	T	.	.	MAF_INRAE=22.152
NC_035084.1	13089988	.	C	A	.	.	MAF_INRAE=22.152;MAF_USDA=44.706
NC_035084.1	13089995	.	T	C	.	.	MAF_INRAE=8.861;MAF_USDA=21.311
NC_035084.1	13090041	.	C	T	.	.	MAF_INRAE=38.333;MAF_USDA=10.588
NC_035084.1	13090114	.	G	T	.	.	MAF_USDA=10.417
NC_035084.1	13090165	.	A	G	.	.	MAF_USDA=2.459
NC_035084.1	13090223	.	T	G	.	.	MAF_INRAE=36.076;MAF_USDA=41.765
NC_035084.1	13090229	.	T	C	.	.	MAF_INRAE=15.833;MAF_USDA=15.574
NC_035084.1	13090240	.	A	T	.	.	MAF_INRAE=45.57;MAF_USDA=37.059
NC_035084.1	13090241	.	T	A	.	.	MAF_INRAE=41.667;MAF_USDA=37.059
NC_035084.1	13090260	.	G	T	.	.	MAF_INRAE=3.165;MAF_USDA=17.647
NC_035084.1	13090360	.	T	G	.	.	MAF_INRAE=15.833;MAF_USDA=15.0
NC_035084.1	13090369	.	T	A	.	.	MAF_INRAE=15.833;MAF_USDA=14.167
NC_035084.1	13090436	.	G	T	.	.	MAF_USDA=15.574
NC_035084.1	13090503	.	A	G	.	.	MAF_USDA=10.417
NC_035084.1	13090581	.	C	T	.	.	MAF_INRAE=10.526;MAF_USDA=3.279
NC_035084.1	13090582	.	T	G	.	.	MAF_INRAE=42.5;MAF_USDA=42.941
NC_035084.1	13090602	.	C	T	.	.	MAF_INRAE=10.526;MAF_USDA=3.279
NC_035084.1	13090608	.	G	C	.	.	MAF_INRAE=10.526;MAF_USDA=4.098
NC_035084.1	13090672	.	G	A	.	.	MAF_INRAE=10.526;MAF_USDA=2.459
NC_035084.1	13090696	.	A	T	.	.	MAF_INRAE=41.772;MAF_USDA=12.353
NC_035084.1	13090746	.	T	C	.	.	MAF_INRAE=45.57;MAF_USDA=29.167
NC_035084.1	13090762	.	C	T	.	.	MAF_USDA=4.706
NC_035084.1	13090790	.	C	A	.	.	MAF_USDA=4.098
NC_035084.1	13090803	.	C	A	.	.	MAF_USDA=4.098
NC_035084.1	13090810	.	G	T	.	.	MAF_INRAE=37.975;MAF_USDA=27.647
NC_035084.1	13090827	.	A	T	.	.	MAF_USDA=4.918
NC_035084.1	13090856	.	C	A	.	.	MAF_USDA=1.639
NC_035084.1	13090946	.	C	T	.	.	MAF_USDA=2.459
NC_035084.1	13090970	.	G	A	.	.	MAF_USDA=1.639
NC_035084.1	13090994	.	G	A	.	.	MAF_INRAE=22.152
NC_035084.1	13091102	.	A	T	.	.	MAF_USDA=7.647
NC_035084.1	13091106	.	C	A	.	.	MAF_USDA=15.574
NC_035084.1	13091189	.	G	T	.	.	MAF_USDA=3.279
NC_035084.1	13091213	.	A	T	.	.	MAF_INRAE=32.911;MAF_USDA=18.824
NC_035084.1	13091255	.	A	T	.	.	MAF_INRAE=6.329;MAF_USDA=7.059
NC_035084.1	13091300	.	T	C	.	.	MAF_INRAE=10.526;MAF_USDA=2.459
NC_035084.1	13091320	.	C	A	.	.	MAF_INRAE=5.263;MAF_USDA=25.294
NC_035084.1	13091353	.	A	G	.	.	MAF_USDA=9.412
NC_035084.1	13091363	.	C	T	.	.	MAF_INRAE=42.405;MAF_USDA=14.706
NC_035084.1	13091461	.	C	T	.	.	MAF_USDA=1.639
NC_035084.1	13091606	.	A	T	.	.	MAF_USDA=3.333
NC_035084.1	13091647	.	C	G	.	.	MAF_INRAE=5.263;MAF_USDA=25.294
NC_035084.1	13091666	.	G	A	.	.	MAF_INRAE=21.053;MAF_USDA=43.75
NC_035084.1	13091670	.	G	A	.	.	MAF_INRAE=42.5;MAF_USDA=28.235
NC_035084.1	13091739	.	C	A	.	.	MAF_USDA=8.235
NC_035084.1	13091804	.	C	T	.	.	MAF_USDA=2.459
NC_035084.1	13091847	.	T	C	.	.	MAF_INRAE=36.709;MAF_USDA=4.098
NC_035084.1	13091893	.	A	T	.	.	MAF_INRAE=10.526;MAF_USDA=11.475
NC_035084.1	13091935	.	C	T	.	.	MAF_INRAE=36.667;MAF_USDA=16.667
NC_035084.1	13091938	.	C	T	.	.	MAF_USDA=4.167
NC_035084.1	13091981	.	C	T	.	.	MAF_INRAE=21.053;MAF_USDA=18.235
NC_035084.1	13091995	.	G	A	.	.	MAF_USDA=7.647
NC_035084.1	13092163	.	G	A	.	.	MAF_USDA=10.417
NC_035084.1	13092213	.	T	A	.	.	MAF_USDA=25.0
NC_035084.1	13092470	.	T	C	.	.	MAF_INRAE=4.167;MAF_USDA=4.098
NC_035084.1	13092485	.	T	G	.	.	MAF_USDA=8.197
NC_035084.1	13092490	.	G	T	.	.	MAF_USDA=4.098
NC_035084.1	13092540	.	C	T	.	.	MAF_INRAE=10.526
NC_035084.1	13092541	.	G	A	.	.	MAF_INRAE=10.526;MAF_USDA=11.31
NC_035084.1	13092543	.	C	A	.	.	MAF_USDA=6.557
NC_035084.1	13092551	.	G	A	.	.	MAF_INRAE=15.833;MAF_USDA=13.115
NC_035084.1	13092560	.	A	G	.	.	MAF_INRAE=10.526
NC_035084.1	13092562	.	T	G	.	.	MAF_INRAE=7.895
NC_035084.1	13092595	.	C	A	.	.	MAF_INRAE=15.789;MAF_USDA=31.176
NC_035084.1	13092596	.	C	A	.	.	MAF_USDA=31.176
NC_035084.1	13092612	.	A	C	.	.	MAF_INRAE=37.975;MAF_USDA=18.824
NC_035084.1	13092667	.	A	C	.	.	MAF_USDA=8.824
NC_035084.1	13092733	.	C	G	.	.	MAF_INRAE=1.667
NC_035084.1	13092769	.	T	G	.	.	MAF_INRAE=13.333
NC_035084.1	13092779	.	A	G	.	.	MAF_INRAE=12.5
NC_035084.1	13092790	.	A	G	.	.	MAF_INRAE=14.167
NC_035084.1	13092822	.	G	A	.	.	MAF_USDA=12.5
NC_035084.1	13092827	.	A	T	.	.	MAF_INRAE=18.333
NC_035084.1	13092838	.	T	A	.	.	MAF_INRAE=21.667
NC_035084.1	13092842	.	A	G	.	.	MAF_INRAE=28.333
NC_035084.1	13092864	.	G	A	.	.	MAF_INRAE=2.5
NC_035084.1	13092867	.	G	A	.	.	MAF_USDA=41.667
NC_035084.1	13092875	.	G	A	.	.	MAF_INRAE=33.333
NC_035084.1	13092883	.	C	T	.	.	MAF_INRAE=2.5
NC_035084.1	13092891	.	G	A	.	.	MAF_INRAE=2.5;MAF_USDA=18.75
NC_035084.1	13092916	.	T	A	.	.	MAF_INRAE=3.333
NC_035084.1	13092970	.	T	A	.	.	MAF_INRAE=1.667
NC_035084.1	13092987	.	G	A	.	.	MAF_INRAE=1.667
NC_035084.1	13093050	.	G	A	.	.	MAF_USDA=37.5
NC_035084.1	13093051	.	C	A	.	.	MAF_USDA=45.833
NC_035084.1	13093060	.	C	T	.	.	MAF_USDA=4.167
NC_035084.1	13093087	.	A	C	.	.	MAF_USDA=4.762
NC_035084.1	13093103	.	G	A	.	.	MAF_INRAE=2.5
NC_035084.1	13093105	.	A	C	.	.	MAF_INRAE=10.526;MAF_USDA=4.118
NC_035084.1	13093214	.	G	T	.	.	MAF_USDA=2.353
NC_035084.1	13093255	.	C	T	.	.	MAF_INRAE=10.526;MAF_USDA=10.588
NC_035084.1	13093262	.	G	A	.	.	MAF_INRAE=10.526
NC_035084.1	13093290	.	G	A	.	.	MAF_INRAE=22.785;MAF_USDA=43.529
NC_035084.1	13093309	.	C	T	.	.	MAF_INRAE=15.833;MAF_USDA=10.656
NC_035084.1	13093381	.	G	A	.	.	MAF_USDA=30.588
NC_035084.1	13093418	.	A	C	.	.	MAF_INRAE=37.342;MAF_USDA=18.824
NC_035084.1	13093500	.	C	A	.	.	MAF_INRAE=37.342;MAF_USDA=27.059
NC_035084.1	13093556	.	C	T	.	.	MAF_INRAE=10.526;MAF_USDA=11.765
NC_035084.1	13093568	.	G	A	.	.	MAF_USDA=2.941
NC_035084.1	13093591	.	G	T	.	.	MAF_USDA=4.098
NC_035084.1	13093610	.	C	T	.	.	MAF_USDA=2.459
NC_035084.1	13093620	.	C	T	.	.	MAF_INRAE=39.873;MAF_USDA=31.176
NC_035084.1	13093638	.	C	A	.	.	MAF_INRAE=43.671;MAF_USDA=38.824
NC_035084.1	13093703	.	C	T	.	.	MAF_INRAE=15.833;MAF_USDA=14.754
NC_035084.1	13093766	.	G	A	.	.	MAF_INRAE=10.526;MAF_USDA=11.765
NC_035084.1	13093829	.	A	G	.	.	MAF_INRAE=39.873;MAF_USDA=11.765
NC_035084.1	13093867	.	G	A	.	.	MAF_INRAE=5.0
NC_035084.1	13093874	.	G	A	.	.	MAF_INRAE=10.526;MAF_USDA=12.353
NC_035084.1	13093892	.	C	T	.	.	MAF_USDA=2.083
NC_035084.1	13093898	.	A	G	.	.	MAF_USDA=4.098
NC_035084.1	13093921	.	G	A	.	.	MAF_INRAE=10.526;MAF_USDA=2.459
NC_035084.1	13093953	.	A	T	.	.	MAF_INRAE=15.833;MAF_USDA=13.934
NC_035084.1	13093975	.	C	T	.	.	MAF_INRAE=10.526;MAF_USDA=11.176
NC_035084.1	13094029	.	C	A	.	.	MAF_INRAE=4.43;MAF_USDA=1.639
NC_035084.1	13094060	.	C	T	.	.	MAF_USDA=4.098
NC_035084.1	13094103	.	C	T	.	.	MAF_INRAE=10.526;MAF_USDA=15.294
NC_035084.1	13094187	.	C	T	.	.	MAF_USDA=2.083
NC_035084.1	13094216	.	G	A	.	.	MAF_INRAE=5.263;MAF_USDA=10.656
NC_035084.1	13094282	.	C	T	.	.	MAF_USDA=2.353
NC_035084.1	13094297	.	A	G	.	.	MAF_INRAE=46.835;MAF_USDA=47.647
NC_035084.1	13094299	.	G	A	.	.	MAF_INRAE=42.405;MAF_USDA=26.471
NC_035084.1	13094301	.	G	T	.	.	MAF_USDA=3.279
NC_035084.1	13094365	.	G	T	.	.	MAF_USDA=4.098
NC_035084.1	13094453	.	G	C	.	.	MAF_INRAE=6.329;MAF_USDA=5.882
NC_035084.1	13094529	.	A	G	.	.	MAF_INRAE=39.873;MAF_USDA=32.941
NC_035084.1	13094540	.	C	T	.	.	MAF_USDA=4.098
NC_035084.1	13094543	.	C	T	.	.	MAF_INRAE=39.873;MAF_USDA=12.353
NC_035084.1	13094568	.	G	T	.	.	MAF_USDA=3.279
NC_035084.1	13094609	.	A	C	.	.	MAF_USDA=1.765
NC_035084.1	13094616	.	C	A	.	.	MAF_INRAE=7.595;MAF_USDA=35.882
NC_035084.1	13094619	.	A	G	.	.	MAF_USDA=2.353
NC_035084.1	13094624	.	C	A	.	.	MAF_INRAE=10.526;MAF_USDA=10.588
NC_035084.1	13094634	.	T	A	.	.	MAF_USDA=1.639
NC_035084.1	13094723	.	G	A	.	.	MAF_INRAE=10.526;MAF_USDA=16.667
NC_035084.1	13094812	.	C	A	.	.	MAF_INRAE=5.263;MAF_USDA=6.557
NC_035084.1	13094871	.	C	T	.	.	MAF_USDA=4.098
NC_035084.1	13094981	.	C	T	.	.	MAF_USDA=4.167
NC_035084.1	13095019	.	C	T	.	.	MAF_INRAE=10.526;MAF_USDA=2.353
NC_035084.1	13095055	.	C	T	.	.	MAF_USDA=16.393
NC_035084.1	13095086	.	C	A	.	.	MAF_USDA=2.353
NC_035084.1	13095096	.	T	C	.	.	MAF_INRAE=3.333;MAF_USDA=18.75
NC_035084.1	13095097	.	G	A	.	.	MAF_USDA=7.377
NC_035084.1	13095101	.	A	G	.	.	MAF_INRAE=10.526
NC_035084.1	13095151	.	C	T	.	.	MAF_INRAE=44.167;MAF_USDA=19.412
NC_035084.1	13095153	.	T	G	.	.	MAF_INRAE=1.667;MAF_USDA=12.353
NC_035084.1	13095156	.	T	C	.	.	MAF_INRAE=48.734;MAF_USDA=47.059
NC_035084.1	13095165	.	T	G	.	.	MAF_INRAE=4.43;MAF_USDA=4.098
NC_035084.1	13095245	.	T	C	.	.	MAF_INRAE=37.342;MAF_USDA=20.588
NC_035084.1	13095254	.	T	C	.	.	MAF_USDA=16.393
NC_035084.1	13095259	.	T	C	.	.	MAF_INRAE=48.734;MAF_USDA=47.059
NC_035084.1	13095368	.	A	G	.	.	MAF_INRAE=2.5;MAF_USDA=10.588
NC_035084.1	13095442	.	A	G	.	.	MAF_INRAE=16.667;MAF_USDA=14.754
NC_035084.1	13095462	.	G	T	.	.	MAF_USDA=2.459
NC_035084.1	13095505	.	C	G	.	.	MAF_INRAE=10.526
NC_035084.1	13095509	.	T	A	.	.	MAF_INRAE=10.526;MAF_USDA=16.667
NC_035084.1	13095543	.	C	T	.	.	MAF_USDA=1.639
NC_035084.1	13095562	.	G	A	.	.	MAF_USDA=1.765
NC_035084.1	13095623	.	C	T	.	.	MAF_INRAE=5.0;MAF_USDA=1.639
NC_035084.1	13095661	.	A	T	.	.	MAF_USDA=17.213
NC_035084.1	13095726	.	A	G	.	.	MAF_INRAE=6.329;MAF_USDA=12.941
NC_035084.1	13095738	.	T	C	.	.	MAF_INRAE=24.684;MAF_USDA=1.639
NC_035084.1	13095814	.	C	G	.	.	MAF_USDA=4.918
NC_035084.1	13095890	.	T	C	.	.	MAF_USDA=1.639
NC_035084.1	13095908	.	G	T	.	.	MAF_USDA=1.639
NC_035084.1	13095989	.	T	G	.	.	MAF_USDA=16.393
NC_035084.1	13096035	.	C	G	.	.	MAF_USDA=7.059
NC_035084.1	13096081	.	A	G	.	.	MAF_INRAE=33.544;MAF_USDA=19.048
NC_035084.1	13096118	.	G	C	.	.	MAF_INRAE=5.263;MAF_USDA=2.459
NC_035084.1	13096206	.	G	A	.	.	MAF_USDA=7.059
NC_035084.1	13096242	.	G	C	.	.	MAF_USDA=2.459
NC_035084.1	13096333	.	G	A	.	.	MAF_INRAE=22.152
NC_035084.1	13096396	.	A	T	.	.	MAF_USDA=3.279
NC_035084.1	13096541	.	G	A	.	.	MAF_INRAE=45.57;MAF_USDA=31.176
NC_035084.1	13096558	.	T	C	.	.	MAF_INRAE=42.405;MAF_USDA=12.353
NC_035084.1	13096573	.	A	G	.	.	MAF_INRAE=7.5
NC_035084.1	13096577	.	T	C	.	.	MAF_INRAE=42.405;MAF_USDA=12.353
NC_035084.1	13096601	.	C	T	.	.	MAF_INRAE=45.57;MAF_USDA=31.765
NC_035084.1	13096609	.	T	C	.	.	MAF_INRAE=15.833;MAF_USDA=16.393
NC_035084.1	13096654	.	G	A	.	.	MAF_INRAE=15.833;MAF_USDA=14.754
NC_035084.1	13096673	.	C	T	.	.	MAF_INRAE=8.228;MAF_USDA=25.882
NC_035084.1	13096728	.	A	G	.	.	MAF_USDA=2.459
NC_035084.1	13096754	.	A	C	.	.	MAF_USDA=2.5
NC_035084.1	13096756	.	T	A	.	.	MAF_USDA=2.5
NC_035084.1	13096880	.	T	A	.	.	MAF_INRAE=6.329;MAF_USDA=7.143
NC_035084.1	13096894	.	G	A	.	.	MAF_INRAE=10.526;MAF_USDA=6.548
NC_035084.1	13096899	.	G	T	.	.	MAF_USDA=11.667
NC_035084.1	13096964	.	C	A	.	.	MAF_USDA=2.459
NC_035084.1	13096982	.	C	T	.	.	MAF_USDA=12.295
NC_035084.1	13096985	.	A	T	.	.	MAF_INRAE=45.57;MAF_USDA=43.75
NC_035084.1	13097013	.	C	T	.	.	MAF_INRAE=46.203;MAF_USDA=47.647
NC_035084.1	13097014	.	A	T	.	.	MAF_USDA=3.279
NC_035084.1	13097045	.	C	G	.	.	MAF_INRAE=5.263;MAF_USDA=4.918
NC_035084.1	13097048	.	G	T	.	.	MAF_INRAE=10.526
NC_035084.1	13097094	.	G	T	.	.	MAF_INRAE=33.544;MAF_USDA=19.412
NC_035084.1	13097131	.	A	C	.	.	MAF_USDA=2.353
NC_035084.1	13097178	.	T	A	.	.	MAF_USDA=7.059
NC_035084.1	13097234	.	G	T	.	.	MAF_INRAE=44.937;MAF_USDA=48.824
NC_035084.1	13097243	.	A	T	.	.	MAF_USDA=5.294
NC_035084.1	13097246	.	G	A	.	.	MAF_USDA=5.294
NC_035084.1	13097276	.	C	T	.	.	MAF_INRAE=44.937;MAF_USDA=50.0
NC_035084.1	13097277	.	G	A	.	.	MAF_INRAE=7.5;MAF_USDA=10.0
NC_035084.1	13097289	.	G	A	.	.	MAF_USDA=1.639
NC_035084.1	13097307	.	G	A	.	.	MAF_INRAE=10.526;MAF_USDA=4.118
NC_035084.1	13097374	.	T	A	.	.	MAF_USDA=11.667
NC_035084.1	13097443	.	G	C	.	.	MAF_USDA=2.5
NC_035084.1	13097498	.	T	G	.	.	MAF_USDA=14.583
NC_035084.1	13097536	.	G	A	.	.	MAF_INRAE=5.263
NC_035084.1	13097711	.	C	T	.	.	MAF_USDA=27.273
NC_035084.1	13097712	.	A	T	.	.	MAF_USDA=27.273
NC_035084.1	13098927	.	C	G	.	.	MAF_INRAE=42.405;MAF_USDA=46.471
NC_035084.1	13098945	.	T	A	.	.	MAF_USDA=2.459
NC_035084.1	13098976	.	A	T	.	.	MAF_INRAE=2.5;MAF_USDA=8.333
NC_035084.1	13099036	.	A	T	.	.	MAF_USDA=41.071
NC_035084.1	13099050	.	A	G	.	.	MAF_INRAE=10.526
NC_035084.1	13099120	.	C	A	.	.	MAF_USDA=6.25
NC_035084.1	13099220	.	G	A	.	.	MAF_USDA=7.738
NC_035084.1	13099236	.	C	T	.	.	MAF_INRAE=37.5;MAF_USDA=18.824
NC_035084.1	13099304	.	G	A	.	.	MAF_USDA=5.294
NC_035084.1	13099376	.	C	T	.	.	MAF_INRAE=5.263;MAF_USDA=1.639
NC_035084.1	13099415	.	A	G	.	.	MAF_INRAE=10.526;MAF_USDA=12.5
NC_035084.1	13099451	.	G	T	.	.	MAF_USDA=10.656
NC_035084.1	13099459	.	G	T	.	.	MAF_INRAE=21.053;MAF_USDA=43.75
NC_035084.1	13099467	.	C	G	.	.	MAF_USDA=20.492
NC_035084.1	13099493	.	A	G	.	.	MAF_USDA=12.712
NC_035084.1	13099496	.	G	T	.	.	MAF_INRAE=40.833;MAF_USDA=16.667
NC_035084.1	13099499	.	G	A	.	.	MAF_USDA=1.667
NC_035084.1	13099520	.	T	C	.	.	MAF_USDA=12.295
NC_035084.1	13099523	.	T	C	.	.	MAF_INRAE=5.0;MAF_USDA=13.934
NC_035084.1	13099542	.	G	C	.	.	MAF_USDA=1.639
NC_035084.1	13099560	.	T	A	.	.	MAF_INRAE=14.167;MAF_USDA=15.833
NC_035084.1	13099577	.	T	A	.	.	MAF_USDA=3.333
NC_035084.1	13099617	.	G	A	.	.	MAF_USDA=2.459
NC_035084.1	13099630	.	G	T	.	.	MAF_INRAE=31.646;MAF_USDA=18.824
NC_035084.1	13099695	.	G	A	.	.	MAF_INRAE=10.0;MAF_USDA=6.557
NC_035084.1	13099781	.	G	C	.	.	MAF_USDA=1.639
NC_035084.1	13099784	.	A	T	.	.	MAF_INRAE=23.333;MAF_USDA=36.471
NC_035084.1	13099795	.	C	T	.	.	MAF_USDA=7.377
NC_035084.1	13099824	.	T	C	.	.	MAF_INRAE=15.833;MAF_USDA=16.393
NC_035084.1	13099826	.	C	T	.	.	MAF_INRAE=15.833;MAF_USDA=16.393
NC_035084.1	13099859	.	C	T	.	.	MAF_INRAE=15.833;MAF_USDA=14.754
NC_035084.1	13099864	.	T	G	.	.	MAF_USDA=2.459
NC_035084.1	13099870	.	G	C	.	.	MAF_INRAE=43.671;MAF_USDA=44.118
NC_035084.1	13099943	.	T	A	.	.	MAF_INRAE=42.405;MAF_USDA=16.471
NC_035084.1	13099952	.	C	G	.	.	MAF_USDA=1.639
NC_035084.1	13099965	.	G	A	.	.	MAF_INRAE=15.833;MAF_USDA=15.574
NC_035084.1	13099979	.	G	T	.	.	MAF_USDA=2.459
NC_035084.1	13100030	.	C	T	.	.	MAF_USDA=3.333
NC_035084.1	13100041	.	T	G	.	.	MAF_INRAE=5.263
NC_035084.1	13100111	.	C	T	.	.	MAF_USDA=8.197
NC_035084.1	13100132	.	C	T	.	.	MAF_INRAE=47.368;MAF_USDA=43.443
NC_035084.1	13100144	.	C	T	.	.	MAF_USDA=1.639
NC_035084.1	13100160	.	C	T	.	.	MAF_INRAE=32.911;MAF_USDA=4.918
NC_035084.1	13100199	.	A	T	.	.	MAF_INRAE=30.38;MAF_USDA=19.412
NC_035084.1	13100223	.	A	C	.	.	MAF_USDA=1.639
NC_035084.1	13100254	.	C	A	.	.	MAF_INRAE=43.038;MAF_USDA=14.706
NC_035084.1	13100303	.	A	G	.	.	MAF_INRAE=4.167
NC_035084.1	13100328	.	G	T	.	.	MAF_INRAE=6.329;MAF_USDA=5.294
NC_035084.1	13100428	.	T	A	.	.	MAF_INRAE=5.263;MAF_USDA=8.197
NC_035084.1	13100441	.	C	T	.	.	MAF_USDA=3.279
NC_035084.1	13100502	.	G	A	.	.	MAF_USDA=2.381
NC_035084.1	13100598	.	A	G	.	.	MAF_INRAE=34.177;MAF_USDA=24.706
NC_035084.1	13100600	.	G	T	.	.	MAF_USDA=7.377
NC_035084.1	13100698	.	C	T	.	.	MAF_INRAE=2.5;MAF_USDA=6.25
NC_035084.1	13100724	.	T	G	.	.	MAF_USDA=3.279
NC_035084.1	13100728	.	A	C	.	.	MAF_USDA=16.667
NC_035084.1	13100733	.	C	T	.	.	MAF_INRAE=3.333;MAF_USDA=16.667
NC_035084.1	13100880	.	G	A	.	.	MAF_USDA=8.197
NC_035084.1	13100954	.	T	A	.	.	MAF_USDA=1.639
NC_035084.1	13100959	.	G	A	.	.	MAF_USDA=1.639
NC_035084.1	13101090	.	T	C	.	.	MAF_USDA=7.377
NC_035084.1	13101098	.	C	T	.	.	MAF_USDA=6.557
NC_035084.1	13101104	.	G	T	.	.	MAF_USDA=8.197
NC_035084.1	13101109	.	G	A	.	.	MAF_USDA=9.836
NC_035084.1	13101122	.	G	A	.	.	MAF_USDA=9.836
NC_035084.1	13101167	.	G	A	.	.	MAF_INRAE=5.263;MAF_USDA=5.738
NC_035084.1	13101183	.	C	T	.	.	MAF_USDA=9.836
NC_035084.1	13101226	.	C	A	.	.	MAF_INRAE=2.5
NC_035084.1	13101233	.	T	C	.	.	MAF_INRAE=33.544;MAF_USDA=24.118
NC_035084.1	13101242	.	A	C	.	.	MAF_INRAE=33.544;MAF_USDA=19.412
NC_035084.1	13101301	.	A	G	.	.	MAF_INRAE=5.263;MAF_USDA=8.197
NC_035084.1	13101414	.	A	T	.	.	MAF_USDA=7.377
NC_035084.1	13101502	.	A	T	.	.	MAF_INRAE=33.544;MAF_USDA=7.377
NC_035084.1	13101546	.	G	T	.	.	MAF_INRAE=2.5;MAF_USDA=8.235
NC_035084.1	13101664	.	C	T	.	.	MAF_USDA=1.639
NC_035084.1	13101675	.	C	T	.	.	MAF_USDA=1.639
NC_035084.1	13101757	.	C	A	.	.	MAF_USDA=1.639
NC_035084.1	13101786	.	T	A	.	.	MAF_USDA=1.639
NC_035084.1	13101861	.	A	C	.	.	MAF_USDA=2.459
NC_035084.1	13101922	.	G	T	.	.	MAF_INRAE=5.696;MAF_USDA=2.459
NC_035084.1	13101930	.	T	G	.	.	MAF_INRAE=32.278;MAF_USDA=20.0
NC_035084.1	13102075	.	G	T	.	.	MAF_INRAE=10.526
NC_035084.1	13102269	.	T	A	.	.	MAF_INRAE=33.544;MAF_USDA=19.412
NC_035084.1	13102296	.	A	T	.	.	MAF_INRAE=10.526;MAF_USDA=11.475
NC_035084.1	13102458	.	G	A	.	.	MAF_INRAE=6.329;MAF_USDA=5.882
NC_035084.1	13102497	.	T	G	.	.	MAF_USDA=4.918
NC_035084.1	13102603	.	A	G	.	.	MAF_INRAE=33.544;MAF_USDA=20.0
NC_035084.1	13102638	.	C	A	.	.	MAF_INRAE=5.263;MAF_USDA=7.377
NC_035084.1	13102649	.	C	G	.	.	MAF_INRAE=42.405;MAF_USDA=11.765
NC_035084.1	13102679	.	A	G	.	.	MAF_USDA=4.918
NC_035084.1	13102689	.	G	A	.	.	MAF_USDA=1.639
NC_035084.1	13102749	.	A	T	.	.	MAF_USDA=1.639
NC_035084.1	13102753	.	C	T	.	.	MAF_USDA=5.738
NC_035084.1	13102756	.	A	C	.	.	MAF_INRAE=33.544;MAF_USDA=19.412
NC_035084.1	13102757	.	T	C	.	.	MAF_USDA=18.852
NC_035084.1	13102784	.	G	C	.	.	MAF_USDA=14.754
NC_035084.1	13102787	.	T	G	.	.	MAF_INRAE=2.632;MAF_USDA=7.377
NC_035084.1	13102808	.	T	C	.	.	MAF_USDA=4.098
NC_035084.1	13102821	.	A	G	.	.	MAF_INRAE=32.278;MAF_USDA=16.471
NC_035084.1	13102827	.	A	G	.	.	MAF_INRAE=20.833;MAF_USDA=40.0
NC_035084.1	13102837	.	C	A	.	.	MAF_INRAE=1.667;MAF_USDA=6.557
NC_035084.1	13102838	.	G	A	.	.	MAF_INRAE=1.667;MAF_USDA=6.471
NC_035084.1	13102849	.	C	T	.	.	MAF_USDA=1.639
NC_035084.1	13102850	.	T	C	.	.	MAF_USDA=13.115
NC_035084.1	13102852	.	C	T	.	.	MAF_USDA=2.459
NC_035084.1	13102853	.	G	A	.	.	MAF_USDA=4.098
NC_035084.1	13102859	.	C	T	.	.	MAF_USDA=2.459
NC_035084.1	13102867	.	C	T	.	.	MAF_USDA=2.459
NC_035084.1	13102885	.	A	C	.	.	MAF_USDA=7.377
NC_035084.1	13102896	.	G	A	.	.	MAF_INRAE=7.895
NC_035084.1	13102897	.	G	A	.	.	MAF_USDA=11.475
NC_035084.1	13102904	.	C	T	.	.	MAF_USDA=6.557
NC_035084.1	13102930	.	G	T	.	.	MAF_USDA=9.016
NC_035084.1	13103048	.	T	A	.	.	MAF_INRAE=2.5;MAF_USDA=6.471
NC_035084.1	13103064	.	G	T	.	.	MAF_INRAE=34.177;MAF_USDA=25.882
NC_035084.1	13103140	.	A	C	.	.	MAF_INRAE=10.526;MAF_USDA=10.588
NC_035084.1	13103211	.	C	T	.	.	MAF_INRAE=5.0;MAF_USDA=1.639
NC_035084.1	13103251	.	G	A	.	.	MAF_INRAE=33.544;MAF_USDA=19.412
NC_035084.1	13103257	.	A	T	.	.	MAF_INRAE=5.263
NC_035084.1	13103303	.	A	G	.	.	MAF_USDA=4.167
NC_035084.1	13103305	.	G	A	.	.	MAF_USDA=4.167
NC_035084.1	13103356	.	A	G	.	.	MAF_INRAE=17.089;MAF_USDA=35.294
NC_035084.1	13103364	.	C	A	.	.	MAF_INRAE=33.544;MAF_USDA=18.824
NC_035084.1	13103375	.	T	C	.	.	MAF_USDA=8.197
NC_035084.1	13103433	.	C	T	.	.	MAF_USDA=6.627
NC_035084.1	13103434	.	G	A	.	.	MAF_INRAE=5.263
NC_035084.1	13103485	.	G	T	.	.	MAF_USDA=8.333
NC_035084.1	13103488	.	G	T	.	.	MAF_INRAE=2.5;MAF_USDA=8.333
NC_035084.1	13103489	.	A	T	.	.	MAF_INRAE=2.5;MAF_USDA=8.333
NC_035084.1	13103516	.	C	A	.	.	MAF_INRAE=5.263;MAF_USDA=7.377
NC_035084.1	13103533	.	A	G	.	.	MAF_USDA=1.639
NC_035084.1	13103658	.	C	T	.	.	MAF_INRAE=5.263;MAF_USDA=8.197
NC_035084.1	13103659	.	G	A	.	.	MAF_INRAE=2.5;MAF_USDA=8.824
NC_035084.1	13103683	.	C	T	.	.	MAF_USDA=16.471
NC_035084.1	13103716	.	G	A	.	.	MAF_USDA=11.475
NC_035084.1	13103756	.	C	T	.	.	MAF_USDA=2.459
NC_035084.1	13103773	.	C	T	.	.	MAF_USDA=2.459
NC_035084.1	13103824	.	C	A	.	.	MAF_USDA=1.639
NC_035084.1	13104027	.	C	A	.	.	MAF_USDA=1.639
NC_035084.1	13104095	.	C	T	.	.	MAF_USDA=1.639
NC_035084.1	13104157	.	G	A	.	.	MAF_USDA=1.639
NC_035084.1	13104171	.	C	T	.	.	MAF_USDA=2.459
NC_035084.1	13104193	.	G	A	.	.	MAF_USDA=31.967
NC_035084.1	13104270	.	G	A	.	.	MAF_USDA=18.033
NC_035084.1	13104305	.	G	T	.	.	MAF_USDA=2.459
NC_035084.1	13104358	.	G	T	.	.	MAF_USDA=10.656
NC_035084.1	13104677	.	C	T	.	.	MAF_USDA=15.833
NC_035084.1	13104689	.	T	C	.	.	MAF_USDA=2.5
NC_035084.1	13104839	.	G	A	.	.	MAF_USDA=8.333
NC_035084.1	13104914	.	A	T	.	.	MAF_USDA=10.0
NC_035084.1	13105292	.	G	A	.	.	MAF_USDA=2.459
NC_035084.1	13105308	.	C	A	.	.	MAF_USDA=1.639
NC_035084.1	13105331	.	A	G	.	.	MAF_USDA=11.475
NC_035084.1	13105522	.	T	C	.	.	MAF_INRAE=5.0;MAF_USDA=11.475
NC_035084.1	13105551	.	C	A	.	.	MAF_USDA=2.459
NC_035084.1	13105555	.	T	C	.	.	MAF_USDA=10.656
NC_035084.1	13105573	.	C	T	.	.	MAF_USDA=3.279
NC_035084.1	13105574	.	A	G	.	.	MAF_USDA=3.279
NC_035084.1	13105591	.	C	A	.	.	MAF_INRAE=5.0
NC_035084.1	13105640	.	A	T	.	.	MAF_USDA=3.279
NC_035084.1	13105690	.	C	T	.	.	MAF_INRAE=2.5;MAF_USDA=7.647
NC_035084.1	13105734	.	C	T	.	.	MAF_USDA=3.279
NC_035084.1	13105736	.	G	A	.	.	MAF_USDA=1.639
NC_035084.1	13105762	.	T	C	.	.	MAF_INRAE=5.0;MAF_USDA=10.656
NC_035084.1	13105799	.	A	C	.	.	MAF_USDA=1.639
NC_035084.1	13105817	.	C	T	.	.	MAF_USDA=3.529
NC_035084.1	13105881	.	G	A	.	.	MAF_INRAE=39.873;MAF_USDA=12.941
NC_035084.1	13105889	.	C	G	.	.	MAF_INRAE=5.0;MAF_USDA=11.475
NC_035084.1	13105928	.	G	T	.	.	MAF_INRAE=15.833;MAF_USDA=13.934
NC_035084.1	13105931	.	T	G	.	.	MAF_USDA=2.083
NC_035084.1	13105933	.	C	A	.	.	MAF_INRAE=5.0
NC_035084.1	13105953	.	A	G	.	.	MAF_USDA=2.459
NC_035084.1	13106020	.	T	A	.	.	MAF_USDA=2.083
NC_035084.1	13106049	.	A	G	.	.	MAF_USDA=4.167
NC_035084.1	13106110	.	A	G	.	.	MAF_INRAE=41.772;MAF_USDA=22.353
NC_035084.1	13106119	.	T	A	.	.	MAF_INRAE=41.772;MAF_USDA=22.353
NC_035084.1	13106179	.	C	G	.	.	MAF_INRAE=43.671;MAF_USDA=28.235
NC_035084.1	13106210	.	C	A	.	.	MAF_INRAE=6.329;MAF_USDA=7.647
NC_035084.1	13106257	.	A	G	.	.	MAF_USDA=10.588
NC_035084.1	13106329	.	C	A	.	.	MAF_USDA=2.459
NC_035084.1	13106371	.	G	T	.	.	MAF_INRAE=5.263;MAF_USDA=7.377
NC_035084.1	13106404	.	G	A	.	.	MAF_USDA=9.836
NC_035084.1	13106405	.	G	A	.	.	MAF_INRAE=21.053;MAF_USDA=14.118
NC_035084.1	13106460	.	A	G	.	.	MAF_INRAE=10.526;MAF_USDA=6.471
NC_035084.1	13106513	.	G	A	.	.	MAF_INRAE=41.772;MAF_USDA=12.941
NC_035084.1	13106523	.	A	C	.	.	MAF_INRAE=41.772;MAF_USDA=12.941
NC_035084.1	13106551	.	C	T	.	.	MAF_INRAE=41.772;MAF_USDA=12.941
NC_035084.1	13106573	.	C	G	.	.	MAF_INRAE=5.0;MAF_USDA=10.656
NC_035084.1	13106640	.	A	T	.	.	MAF_INRAE=43.671;MAF_USDA=18.824
NC_035084.1	13106643	.	T	A	.	.	MAF_INRAE=39.167;MAF_USDA=18.824
NC_035084.1	13106670	.	A	G	.	.	MAF_INRAE=2.5;MAF_USDA=6.25
NC_035084.1	13106674	.	G	T	.	.	MAF_INRAE=2.5;MAF_USDA=7.059
NC_035084.1	13106746	.	A	G	.	.	MAF_INRAE=2.632;MAF_USDA=6.557
NC_035084.1	13106781	.	T	G	.	.	MAF_USDA=1.765
NC_035084.1	13106790	.	G	A	.	.	MAF_INRAE=5.0;MAF_USDA=9.836
NC_035084.1	13106803	.	A	T	.	.	MAF_USDA=2.353
NC_035084.1	13106843	.	T	C	.	.	MAF_INRAE=41.139;MAF_USDA=12.941
NC_035084.1	13106879	.	G	A	.	.	MAF_INRAE=22.152
NC_035084.1	13106888	.	C	T	.	.	MAF_INRAE=43.671;MAF_USDA=20.0
NC_035084.1	13106906	.	G	A	.	.	MAF_INRAE=43.671;MAF_USDA=19.412
NC_035084.1	13106916	.	C	A	.	.	MAF_INRAE=21.053;MAF_USDA=19.412
NC_035084.1	13107002	.	T	A	.	.	MAF_INRAE=38.333
NC_035084.1	13107061	.	G	A	.	.	MAF_USDA=1.639
NC_035084.1	13107104	.	A	G	.	.	MAF_INRAE=41.139;MAF_USDA=16.667
NC_035084.1	13107106	.	T	C	.	.	MAF_INRAE=38.333;MAF_USDA=18.235
NC_035084.1	13107217	.	A	T	.	.	MAF_INRAE=10.526;MAF_USDA=2.459
NC_035084.1	13107250	.	T	G	.	.	MAF_INRAE=37.5;MAF_USDA=16.667
NC_035084.1	13107275	.	A	C	.	.	MAF_INRAE=21.053;MAF_USDA=14.706
NC_035084.1	13107294	.	A	G	.	.	MAF_INRAE=33.333;MAF_USDA=15.294
NC_035084.1	13107983	.	A	C	.	.	MAF_USDA=4.167
NC_035084.1	13108300	.	C	T	.	.	MAF_USDA=10.119
NC_035084.1	13108397	.	T	A	.	.	MAF_USDA=6.25
NC_035084.1	13108652	.	A	G	.	.	MAF_INRAE=21.053;MAF_USDA=16.471
NC_035084.1	13108666	.	A	G	.	.	MAF_INRAE=43.671;MAF_USDA=21.765
NC_035084.1	13108812	.	G	A	.	.	MAF_INRAE=42.405;MAF_USDA=12.941
NC_035084.1	13108814	.	C	A	.	.	MAF_INRAE=5.263
NC_035084.1	13108865	.	G	A	.	.	MAF_USDA=6.557
NC_035084.1	13108897	.	A	T	.	.	MAF_USDA=4.918
NC_035084.1	13108901	.	A	T	.	.	MAF_USDA=6.557
NC_035084.1	13108921	.	G	A	.	.	MAF_USDA=6.557
NC_035084.1	13108934	.	A	G	.	.	MAF_USDA=8.197
NC_035084.1	13108953	.	C	T	.	.	MAF_INRAE=10.526;MAF_USDA=4.118
NC_035084.1	13108957	.	A	G	.	.	MAF_USDA=9.016
NC_035084.1	13108963	.	T	A	.	.	MAF_USDA=8.197
NC_035084.1	13108981	.	G	A	.	.	MAF_USDA=9.016
NC_035084.1	13109145	.	T	G	.	.	MAF_INRAE=43.671;MAF_USDA=19.412
NC_035084.1	13109161	.	T	C	.	.	MAF_USDA=1.639
NC_035084.1	13109192	.	T	G	.	.	MAF_INRAE=32.278;MAF_USDA=18.235
NC_035084.1	13109422	.	A	G	.	.	MAF_INRAE=5.263;MAF_USDA=8.197
NC_035084.1	13109423	.	A	T	.	.	MAF_INRAE=38.333;MAF_USDA=19.412
NC_035084.1	13109465	.	G	A	.	.	MAF_USDA=10.588
NC_035084.1	13109466	.	G	A	.	.	MAF_INRAE=43.671;MAF_USDA=18.824
NC_035084.1	13109584	.	C	A	.	.	MAF_USDA=1.765
NC_035084.1	13109801	.	C	A	.	.	MAF_INRAE=2.5
NC_035084.1	13109805	.	G	A	.	.	MAF_USDA=2.353
NC_035084.1	13109834	.	G	A	.	.	MAF_USDA=2.459
NC_035084.1	13109955	.	G	A	.	.	MAF_USDA=1.765
NC_035084.1	13110006	.	T	A	.	.	MAF_USDA=10.119
NC_035084.1	13110082	.	C	T	.	.	MAF_INRAE=43.671;MAF_USDA=21.176
NC_035084.1	13110083	.	G	A	.	.	MAF_INRAE=33.544;MAF_USDA=18.824
NC_035084.1	13110090	.	C	A	.	.	MAF_INRAE=10.526;MAF_USDA=2.459
NC_035084.1	13110177	.	A	C	.	.	MAF_INRAE=41.139;MAF_USDA=30.588
NC_035084.1	13110185	.	G	A	.	.	MAF_USDA=3.529
NC_035084.1	13110287	.	T	C	.	.	MAF_INRAE=44.304;MAF_USDA=31.765
NC_035084.1	13110311	.	G	T	.	.	MAF_INRAE=43.038;MAF_USDA=19.412
NC_035084.1	13110319	.	G	A	.	.	MAF_INRAE=32.911;MAF_USDA=18.235
NC_035084.1	13110352	.	G	A	.	.	MAF_INRAE=40.0;MAF_USDA=16.667
NC_035084.1	13110538	.	C	T	.	.	MAF_USDA=1.639
NC_035084.1	13110539	.	G	A	.	.	MAF_INRAE=2.5;MAF_USDA=2.941
NC_035084.1	13110610	.	A	T	.	.	MAF_INRAE=2.5;MAF_USDA=6.25
NC_035084.1	13110691	.	G	A	.	.	MAF_INRAE=43.671;MAF_USDA=19.412
NC_035084.1	13110804	.	T	A	.	.	MAF_INRAE=42.405;MAF_USDA=17.059
NC_035084.1	13110914	.	C	T	.	.	MAF_INRAE=21.053;MAF_USDA=9.036
NC_035084.1	13110946	.	T	C	.	.	MAF_INRAE=3.333
NC_035084.1	13110947	.	G	A	.	.	MAF_INRAE=3.333
NC_035084.1	13110951	.	C	T	.	.	MAF_INRAE=3.333
NC_035084.1	13110962	.	C	T	.	.	MAF_INRAE=3.333;MAF_USDA=10.417
NC_035084.1	13110964	.	T	G	.	.	MAF_INRAE=3.333;MAF_USDA=8.197
NC_035084.1	13110977	.	C	A	.	.	MAF_USDA=1.639
NC_035084.1	13110980	.	G	A	.	.	MAF_INRAE=1.667;MAF_USDA=9.836
NC_035084.1	13110986	.	A	G	.	.	MAF_INRAE=2.5;MAF_USDA=9.412
NC_035084.1	13110988	.	T	G	.	.	MAF_USDA=11.475
NC_035084.1	13110997	.	G	A	.	.	MAF_USDA=7.377
NC_035084.1	13111114	.	C	T	.	.	MAF_INRAE=41.772;MAF_USDA=12.941
NC_035084.1	13111280	.	G	C	.	.	MAF_USDA=4.706
NC_035084.1	13111283	.	G	T	.	.	MAF_INRAE=33.544;MAF_USDA=20.0
NC_035084.1	13111355	.	C	T	.	.	MAF_INRAE=2.5;MAF_USDA=7.647
NC_035084.1	13111366	.	T	A	.	.	MAF_INRAE=15.833;MAF_USDA=14.754
NC_035084.1	13111367	.	C	A	.	.	MAF_INRAE=15.833;MAF_USDA=14.754
NC_035084.1	13111394	.	G	A	.	.	MAF_USDA=1.639
NC_035084.1	13111441	.	A	T	.	.	MAF_USDA=2.459
NC_035084.1	13111469	.	C	T	.	.	MAF_INRAE=5.263
NC_035084.1	13111481	.	G	A	.	.	MAF_INRAE=5.0;MAF_USDA=11.475
NC_035084.1	13111586	.	T	A	.	.	MAF_USDA=4.167
NC_035084.1	13111606	.	G	T	.	.	MAF_USDA=4.167
NC_035084.1	13111629	.	C	A	.	.	MAF_USDA=4.918
NC_035084.1	13111640	.	C	T	.	.	MAF_USDA=4.918
NC_035084.1	13111817	.	T	C	.	.	MAF_USDA=1.639
NC_035084.1	13111871	.	G	A	.	.	MAF_USDA=4.167
NC_035084.1	13111907	.	T	C	.	.	MAF_USDA=5.738
NC_035084.1	13112016	.	G	C	.	.	MAF_INRAE=6.962;MAF_USDA=3.279
NC_035084.1	13112034	.	G	A	.	.	MAF_USDA=1.639
NC_035084.1	13112055	.	G	A	.	.	MAF_USDA=4.098
NC_035084.1	13112133	.	T	C	.	.	MAF_USDA=1.639
NC_035084.1	13112154	.	C	T	.	.	MAF_INRAE=44.937;MAF_USDA=30.0
NC_035084.1	13112165	.	G	T	.	.	MAF_INRAE=10.526;MAF_USDA=8.333
NC_035084.1	13112249	.	G	A	.	.	MAF_INRAE=10.526;MAF_USDA=5.882
NC_035084.1	13112257	.	T	A	.	.	MAF_USDA=4.118
NC_035084.1	13112267	.	G	A	.	.	MAF_INRAE=32.911;MAF_USDA=19.412
NC_035084.1	13112268	.	T	G	.	.	MAF_USDA=4.167
NC_035084.1	13112434	.	G	A	.	.	MAF_USDA=1.639
NC_035084.1	13112614	.	A	T	.	.	MAF_USDA=5.738
NC_035084.1	13112617	.	C	T	.	.	MAF_USDA=9.016
NC_035084.1	13112752	.	T	A	.	.	MAF_USDA=1.639
NC_035084.1	13112853	.	A	T	.	.	MAF_INRAE=21.053;MAF_USDA=15.882
NC_035084.1	13112854	.	A	T	.	.	MAF_INRAE=4.167;MAF_USDA=3.279
NC_035084.1	13112872	.	T	G	.	.	MAF_USDA=1.639
NC_035084.1	13112878	.	T	C	.	.	MAF_USDA=2.459
NC_035084.1	13112919	.	C	T	.	.	MAF_USDA=4.098
NC_035084.1	13112922	.	C	T	.	.	MAF_INRAE=6.329;MAF_USDA=15.882
NC_035084.1	13112928	.	C	T	.	.	MAF_INRAE=44.304;MAF_USDA=33.529
NC_035084.1	13112963	.	C	A	.	.	MAF_INRAE=10.526;MAF_USDA=5.882
NC_035084.1	13113221	.	T	G	.	.	MAF_USDA=3.333
NC_035084.1	13113235	.	G	T	.	.	MAF_INRAE=39.167;MAF_USDA=16.667
NC_035084.1	13113240	.	A	T	.	.	MAF_USDA=4.167
NC_035084.1	13113308	.	T	A	.	.	MAF_INRAE=47.468;MAF_USDA=42.941
NC_035084.1	13113429	.	C	A	.	.	MAF_USDA=4.918
NC_035084.1	13113461	.	G	A	.	.	MAF_INRAE=45.57;MAF_USDA=41.176
NC_035084.1	13113467	.	C	T	.	.	MAF_INRAE=18.333;MAF_USDA=16.471
NC_035084.1	13113549	.	C	T	.	.	MAF_INRAE=10.526;MAF_USDA=5.294
NC_035084.1	13113550	.	C	T	.	.	MAF_USDA=1.639
NC_035084.1	13113583	.	T	G	.	.	MAF_USDA=4.918
NC_035084.1	13113681	.	G	A	.	.	MAF_INRAE=33.544;MAF_USDA=18.235
NC_035084.1	13113690	.	A	T	.	.	MAF_INRAE=18.333;MAF_USDA=18.235
NC_035084.1	13113706	.	A	G	.	.	MAF_USDA=4.098
NC_035084.1	13113823	.	A	G	.	.	MAF_USDA=5.0
NC_035084.1	13113825	.	A	T	.	.	MAF_USDA=5.0
NC_035084.1	13113828	.	A	C	.	.	MAF_USDA=5.952
NC_035084.1	13113857	.	G	T	.	.	MAF_USDA=4.167
NC_035084.1	13113898	.	A	T	.	.	MAF_USDA=2.5
NC_035084.1	13113931	.	A	C	.	.	MAF_USDA=3.279
NC_035084.1	13113950	.	C	T	.	.	MAF_USDA=2.459
NC_035084.1	13113988	.	C	T	.	.	MAF_USDA=4.098
NC_035084.1	13114033	.	C	T	.	.	MAF_INRAE=41.667;MAF_USDA=38.69
NC_035084.1	13114098	.	T	C	.	.	MAF_INRAE=3.333;MAF_USDA=6.548
NC_035084.1	13114225	.	C	A	.	.	MAF_USDA=5.0
NC_035084.1	13114242	.	A	C	.	.	MAF_USDA=8.333
NC_035084.1	13114293	.	C	T	.	.	MAF_USDA=10.656
NC_035084.1	13114403	.	T	G	.	.	MAF_INRAE=2.5;MAF_USDA=6.25
NC_035084.1	13114405	.	C	G	.	.	MAF_INRAE=5.0
NC_035084.1	13114416	.	A	T	.	.	MAF_USDA=2.5
NC_035084.1	13114428	.	C	T	.	.	MAF_INRAE=10.526;MAF_USDA=21.687
NC_035084.1	13114471	.	G	T	.	.	MAF_INRAE=21.519
NC_035084.1	13114539	.	T	C	.	.	MAF_USDA=5.738
NC_035084.1	13114554	.	A	G	.	.	MAF_USDA=5.738
NC_035084.1	13114566	.	G	T	.	.	MAF_USDA=5.738
NC_035084.1	13114625	.	C	A	.	.	MAF_INRAE=5.263
NC_035084.1	13114679	.	G	A	.	.	MAF_USDA=6.471
NC_035084.1	13114698	.	A	G	.	.	MAF_USDA=5.738
NC_035084.1	13114721	.	A	T	.	.	MAF_USDA=3.279
NC_035084.1	13114754	.	T	G	.	.	MAF_USDA=2.459
NC_035084.1	13114949	.	G	A	.	.	MAF_INRAE=5.263;MAF_USDA=3.279
NC_035084.1	13114964	.	C	T	.	.	MAF_USDA=6.471
NC_035084.1	13114987	.	A	T	.	.	MAF_USDA=1.639
NC_035084.1	13115158	.	C	T	.	.	MAF_INRAE=10.526;MAF_USDA=23.529
NC_035084.1	13115295	.	A	C	.	.	MAF_USDA=2.459
NC_035084.1	13115325	.	T	C	.	.	MAF_USDA=10.588
NC_035084.1	13115335	.	G	A	.	.	MAF_INRAE=44.937;MAF_USDA=39.412
NC_035084.1	13115391	.	C	T	.	.	MAF_USDA=2.459
NC_035084.1	13115690	.	C	T	.	.	MAF_INRAE=10.526;MAF_USDA=4.918
NC_035084.1	13115893	.	A	T	.	.	MAF_USDA=3.333
NC_035084.1	13115898	.	C	A	.	.	MAF_USDA=3.279
NC_035084.1	13115901	.	A	T	.	.	MAF_USDA=3.279
NC_035084.1	13115906	.	A	C	.	.	MAF_USDA=4.918
NC_035084.1	13115936	.	A	C	.	.	MAF_USDA=3.279
NC_035084.1	13115972	.	C	T	.	.	MAF_USDA=7.059
NC_035084.1	13116007	.	C	T	.	.	MAF_USDA=1.639
NC_035084.1	13116011	.	A	T	.	.	MAF_USDA=3.279
NC_035084.1	13116058	.	A	T	.	.	MAF_USDA=39.583
NC_035084.1	13116060	.	A	T	.	.	MAF_USDA=39.583
NC_035084.1	13116064	.	G	A	.	.	MAF_USDA=39.583
NC_035084.1	13116066	.	T	A	.	.	MAF_INRAE=36.667;MAF_USDA=39.583
NC_035084.1	13116067	.	T	C	.	.	MAF_USDA=39.583
NC_035084.1	13116119	.	A	T	.	.	MAF_INRAE=44.937;MAF_USDA=35.294
NC_035084.1	13116120	.	T	C	.	.	MAF_INRAE=39.167;MAF_USDA=35.294
NC_035084.1	13116160	.	C	G	.	.	MAF_USDA=4.098
NC_035084.1	13116171	.	C	G	.	.	MAF_INRAE=44.937;MAF_USDA=41.765
NC_035084.1	13116184	.	A	T	.	.	MAF_INRAE=47.368;MAF_USDA=11.765
NC_035084.1	13116200	.	T	G	.	.	MAF_USDA=4.167
NC_035084.1	13116210	.	A	G	.	.	MAF_INRAE=42.405;MAF_USDA=12.353
NC_035084.1	13116239	.	A	G	.	.	MAF_USDA=3.333
NC_035084.1	13116260	.	G	T	.	.	MAF_INRAE=10.526;MAF_USDA=9.016
NC_035084.1	13116272	.	A	T	.	.	MAF_USDA=3.279
NC_035084.1	13116313	.	C	T	.	.	MAF_USDA=2.459
NC_035084.1	13116331	.	G	T	.	.	MAF_USDA=4.098
NC_035084.1	13116371	.	G	T	.	.	MAF_INRAE=10.526
NC_035084.1	13116414	.	T	C	.	.	MAF_INRAE=45.57;MAF_USDA=35.882
NC_035084.1	13116485	.	C	T	.	.	MAF_USDA=6.557
NC_035084.1	13116523	.	A	G	.	.	MAF_INRAE=44.937;MAF_USDA=35.882
NC_035084.1	13116540	.	A	C	.	.	MAF_USDA=2.353
NC_035084.1	13116555	.	C	A	.	.	MAF_USDA=6.471
NC_035084.1	13116556	.	C	A	.	.	MAF_USDA=8.235
NC_035084.1	13116570	.	T	G	.	.	MAF_USDA=1.639
NC_035084.1	13116585	.	T	G	.	.	MAF_INRAE=15.833
NC_035084.1	13116635	.	T	A	.	.	MAF_USDA=1.639
NC_035084.1	13116680	.	T	A	.	.	MAF_INRAE=15.833;MAF_USDA=14.754
NC_035084.1	13116691	.	C	T	.	.	MAF_INRAE=33.544;MAF_USDA=18.824
NC_035084.1	13116692	.	G	A	.	.	MAF_USDA=5.738
NC_035084.1	13116707	.	C	A	.	.	MAF_INRAE=10.526
NC_035084.1	13116852	.	C	T	.	.	MAF_USDA=10.0
NC_035084.1	13116979	.	T	A	.	.	MAF_USDA=4.098
NC_035084.1	13117009	.	A	T	.	.	MAF_INRAE=2.5;MAF_USDA=6.25
NC_035084.1	13117052	.	T	G	.	.	MAF_INRAE=2.5;MAF_USDA=6.471
NC_035084.1	13117128	.	G	A	.	.	MAF_USDA=4.918
NC_035084.1	13117145	.	C	T	.	.	MAF_INRAE=5.0
NC_035084.1	13117167	.	A	C	.	.	MAF_USDA=1.639
NC_035084.1	13117390	.	C	A	.	.	MAF_INRAE=37.5;MAF_USDA=11.765
NC_035084.1	13117462	.	C	T	.	.	MAF_INRAE=10.526;MAF_USDA=2.586
NC_035084.1	13118185	.	A	T	.	.	MAF_USDA=2.459
NC_035084.1	13118385	.	G	A	.	.	MAF_USDA=1.639
NC_035084.1	13118613	.	A	T	.	.	MAF_USDA=3.279
NC_035084.1	13118622	.	T	G	.	.	MAF_USDA=4.918
NC_035084.1	13118682	.	A	C	.	.	MAF_INRAE=6.329;MAF_USDA=6.471
NC_035084.1	13118686	.	A	T	.	.	MAF_USDA=1.639
NC_035084.1	13118717	.	G	A	.	.	MAF_USDA=4.098
NC_035084.1	13118836	.	A	G	.	.	MAF_USDA=8.824
NC_035084.1	13119049	.	C	T	.	.	MAF_USDA=4.918
NC_035084.1	13119159	.	G	T	.	.	MAF_INRAE=10.526;MAF_USDA=2.459
NC_035084.1	13119273	.	T	C	.	.	MAF_USDA=14.706
NC_035084.1	13119405	.	T	G	.	.	MAF_INRAE=10.526;MAF_USDA=2.459
NC_035084.1	13119453	.	C	A	.	.	MAF_INRAE=17.5;MAF_USDA=19.412
NC_035084.1	13119504	.	G	A	.	.	MAF_INRAE=2.5;MAF_USDA=6.25
NC_035084.1	13119519	.	C	A	.	.	MAF_INRAE=15.833;MAF_USDA=13.934
NC_035084.1	13119605	.	A	T	.	.	MAF_INRAE=10.526;MAF_USDA=4.118
NC_035084.1	13119679	.	C	A	.	.	MAF_USDA=2.459
NC_035084.1	13119714	.	G	T	.	.	MAF_USDA=2.459
NC_035084.1	13119777	.	T	G	.	.	MAF_INRAE=10.526;MAF_USDA=12.295
NC_035084.1	13119810	.	G	A	.	.	MAF_INRAE=15.833;MAF_USDA=16.393
NC_035084.1	13119819	.	G	A	.	.	MAF_INRAE=37.975;MAF_USDA=32.941
NC_035084.1	13119821	.	T	G	.	.	MAF_INRAE=43.333;MAF_USDA=32.353
NC_035084.1	13119833	.	C	A	.	.	MAF_USDA=1.765
NC_035084.1	13119839	.	A	G	.	.	MAF_USDA=1.765
NC_035084.1	13119961	.	C	T	.	.	MAF_USDA=7.059
NC_035084.1	13120011	.	C	A	.	.	MAF_USDA=7.647
NC_035084.1	13120064	.	G	T	.	.	MAF_INRAE=5.0
NC_035084.1	13120112	.	C	A	.	.	MAF_INRAE=10.526;MAF_USDA=2.459
NC_035084.1	13120140	.	T	C	.	.	MAF_INRAE=10.526;MAF_USDA=25.294
NC_035084.1	13120143	.	A	C	.	.	MAF_USDA=4.118
NC_035084.1	13120213	.	A	T	.	.	MAF_INRAE=10.526;MAF_USDA=10.417
NC_035084.1	13120214	.	G	A	.	.	MAF_USDA=10.417
NC_035084.1	13120289	.	G	T	.	.	MAF_INRAE=10.526;MAF_USDA=4.118
NC_035084.1	13120290	.	T	A	.	.	MAF_USDA=4.118
NC_035084.1	13120295	.	C	A	.	.	MAF_USDA=4.918
NC_035084.1	13120382	.	G	A	.	.	MAF_INRAE=10.526;MAF_USDA=4.118
NC_035084.1	13120398	.	A	C	.	.	MAF_USDA=3.279
NC_035084.1	13120411	.	C	T	.	.	MAF_INRAE=10.526;MAF_USDA=4.706
NC_035084.1	13120479	.	C	T	.	.	MAF_INRAE=15.833;MAF_USDA=15.574
NC_035084.1	13120515	.	G	T	.	.	MAF_INRAE=37.342;MAF_USDA=33.529
NC_035084.1	13120520	.	A	C	.	.	MAF_INRAE=5.263;MAF_USDA=3.279
NC_035084.1	13120648	.	G	A	.	.	MAF_USDA=4.348
NC_035084.1	13120744	.	A	C	.	.	MAF_USDA=2.459
NC_035084.1	13120750	.	C	T	.	.	MAF_INRAE=10.526;MAF_USDA=4.118
NC_035084.1	13120762	.	G	T	.	.	MAF_INRAE=10.526;MAF_USDA=3.529
NC_035084.1	13120766	.	G	T	.	.	MAF_USDA=4.118
NC_035084.1	13120921	.	G	T	.	.	MAF_INRAE=15.833;MAF_USDA=12.295
NC_035084.1	13120949	.	T	G	.	.	MAF_INRAE=37.975;MAF_USDA=34.706
NC_035084.1	13120950	.	A	T	.	.	MAF_INRAE=14.557;MAF_USDA=14.118
NC_035084.1	13120999	.	T	C	.	.	MAF_INRAE=37.342;MAF_USDA=34.118
NC_035084.1	13121038	.	A	G	.	.	MAF_INRAE=14.557;MAF_USDA=14.118
NC_035084.1	13121159	.	G	T	.	.	MAF_INRAE=14.557;MAF_USDA=13.529
NC_035084.1	13121229	.	A	T	.	.	MAF_USDA=2.459
NC_035084.1	13121278	.	A	C	.	.	MAF_INRAE=46.203;MAF_USDA=40.588
NC_035084.1	13121280	.	T	C	.	.	MAF_INRAE=37.5;MAF_USDA=17.647
NC_035084.1	13121451	.	T	G	.	.	MAF_INRAE=33.544;MAF_USDA=23.214
NC_035084.1	13122200	.	A	C	.	.	MAF_USDA=33.529
NC_035084.1	13122214	.	A	G	.	.	MAF_USDA=2.353
NC_035084.1	13122215	.	C	T	.	.	MAF_USDA=34.118
NC_035084.1	13122398	.	T	A	.	.	MAF_USDA=28.235
NC_035084.1	13122471	.	A	C	.	.	MAF_INRAE=33.544;MAF_USDA=24.706
NC_035084.1	13122489	.	A	G	.	.	MAF_USDA=28.235
NC_035084.1	13122568	.	A	G	.	.	MAF_INRAE=10.526;MAF_USDA=1.639
NC_035084.1	13122988	.	T	G	.	.	MAF_INRAE=21.053;MAF_USDA=5.882
NC_035084.1	13122991	.	T	C	.	.	MAF_INRAE=18.333;MAF_USDA=19.412
NC_035084.1	13123108	.	A	G	.	.	MAF_USDA=4.918
NC_035084.1	13123615	.	C	A	.	.	MAF_INRAE=33.544;MAF_USDA=19.412
NC_035084.1	13123639	.	C	A	.	.	MAF_USDA=5.738
NC_035084.1	13123654	.	G	A	.	.	MAF_INRAE=10.526;MAF_USDA=4.706
NC_035084.1	13123663	.	A	T	.	.	MAF_USDA=5.738
NC_035084.1	13123744	.	A	G	.	.	MAF_INRAE=33.544;MAF_USDA=22.353
NC_035084.1	13123759	.	T	C	.	.	MAF_INRAE=10.526;MAF_USDA=5.882
NC_035084.1	13123963	.	C	A	.	.	MAF_INRAE=5.263;MAF_USDA=2.459
NC_035084.1	13123971	.	C	A	.	.	MAF_INRAE=10.526;MAF_USDA=1.639
NC_035084.1	13124000	.	C	A	.	.	MAF_INRAE=37.342;MAF_USDA=25.294
NC_035084.1	13124001	.	A	C	.	.	MAF_INRAE=42.5;MAF_USDA=25.294
NC_035084.1	13124003	.	C	T	.	.	MAF_INRAE=10.526;MAF_USDA=4.706
NC_035084.1	13124084	.	C	T	.	.	MAF_INRAE=10.526;MAF_USDA=4.706
NC_035084.1	13124098	.	T	G	.	.	MAF_INRAE=5.0;MAF_USDA=3.279
NC_035084.1	13124282	.	T	C	.	.	MAF_USDA=4.167
NC_035084.1	13125132	.	A	G	.	.	MAF_INRAE=40.506;MAF_USDA=35.294
NC_035084.1	13125241	.	C	T	.	.	MAF_USDA=5.738
NC_035084.1	13125247	.	T	A	.	.	MAF_INRAE=10.526;MAF_USDA=4.706
NC_035084.1	13125324	.	G	T	.	.	MAF_INRAE=10.526;MAF_USDA=5.294
NC_035084.1	13125356	.	G	T	.	.	MAF_USDA=6.557
NC_035084.1	13125465	.	T	C	.	.	MAF_INRAE=10.526;MAF_USDA=5.357
NC_035084.1	13125519	.	G	A	.	.	MAF_INRAE=5.263
NC_035084.1	13125582	.	T	G	.	.	MAF_INRAE=10.526;MAF_USDA=5.294
NC_035084.1	13125583	.	T	A	.	.	MAF_INRAE=10.526;MAF_USDA=4.098
NC_035084.1	13125584	.	C	A	.	.	MAF_USDA=4.098
NC_035084.1	13125596	.	A	G	.	.	MAF_INRAE=5.696;MAF_USDA=31.765
NC_035084.1	13125605	.	C	A	.	.	MAF_INRAE=10.526
NC_035084.1	13125651	.	T	A	.	.	MAF_USDA=3.279
NC_035084.1	13125680	.	T	C	.	.	MAF_INRAE=26.667
NC_035084.1	13125685	.	T	A	.	.	MAF_INRAE=26.667
NC_035084.1	13125687	.	T	C	.	.	MAF_USDA=4.167
NC_035084.1	13125722	.	A	T	.	.	MAF_INRAE=10.526;MAF_USDA=10.417
NC_035084.1	13125742	.	C	G	.	.	MAF_USDA=28.313
NC_035084.1	13125760	.	T	G	.	.	MAF_INRAE=34.81;MAF_USDA=11.017
NC_035084.1	13125762	.	T	C	.	.	MAF_USDA=2.542
NC_035084.1	13125767	.	A	T	.	.	MAF_INRAE=21.053;MAF_USDA=5.422
NC_035084.1	13125808	.	C	T	.	.	MAF_INRAE=48.734;MAF_USDA=32.53
NC_035084.1	13125872	.	G	T	.	.	MAF_INRAE=37.342;MAF_USDA=22.892
NC_035084.1	13125880	.	A	G	.	.	MAF_USDA=1.695
NC_035084.1	13125885	.	T	G	.	.	MAF_INRAE=6.329;MAF_USDA=7.627
NC_035084.1	13125903	.	G	C	.	.	MAF_INRAE=49.367;MAF_USDA=31.325
NC_035084.1	13125932	.	T	C	.	.	MAF_INRAE=20.253;MAF_USDA=20.833
NC_035084.1	13125943	.	G	C	.	.	MAF_INRAE=41.772;MAF_USDA=39.286
NC_035084.1	13125982	.	C	T	.	.	MAF_INRAE=43.038
NC_035084.1	13125994	.	C	T	.	.	MAF_INRAE=43.038;MAF_USDA=31.548
NC_035084.1	13126019	.	C	A	.	.	MAF_USDA=3.333
NC_035084.1	13126114	.	C	T	.	.	MAF_USDA=4.918
NC_035084.1	13126126	.	A	T	.	.	MAF_USDA=6.471
NC_035084.1	13126279	.	C	T	.	.	MAF_INRAE=6.962;MAF_USDA=49.412
NC_035084.1	13126320	.	G	T	.	.	MAF_INRAE=6.962;MAF_USDA=25.882
NC_035084.1	13126398	.	T	G	.	.	MAF_USDA=2.459
NC_035084.1	13126454	.	C	T	.	.	MAF_INRAE=36.709;MAF_USDA=18.235
NC_035084.1	13126575	.	T	C	.	.	MAF_INRAE=48.734;MAF_USDA=24.706
NC_035084.1	13126585	.	G	T	.	.	MAF_INRAE=4.43;MAF_USDA=2.353
NC_035084.1	13126636	.	A	G	.	.	MAF_USDA=17.059
NC_035084.1	13126734	.	C	T	.	.	MAF_INRAE=11.392;MAF_USDA=7.377
NC_035084.1	13126765	.	A	G	.	.	MAF_USDA=2.459
NC_035084.1	13126803	.	G	A	.	.	MAF_USDA=16.471
NC_035084.1	13127017	.	G	C	.	.	MAF_INRAE=5.263
NC_035084.1	13127074	.	A	G	.	.	MAF_USDA=2.459
NC_035084.1	13127077	.	T	C	.	.	MAF_USDA=4.098
NC_035084.1	13127108	.	G	A	.	.	MAF_USDA=3.279
NC_035084.1	13127120	.	G	A	.	.	MAF_INRAE=10.526;MAF_USDA=4.706
NC_035084.1	13127136	.	C	A	.	.	MAF_USDA=1.639
NC_035084.1	13127137	.	C	A	.	.	MAF_USDA=1.639
NC_035084.1	13127151	.	G	T	.	.	MAF_INRAE=22.152
NC_035084.1	13127157	.	C	A	.	.	MAF_USDA=6.25
NC_035084.1	13127166	.	C	T	.	.	MAF_INRAE=6.962;MAF_USDA=44.706
NC_035084.1	13127274	.	T	G	.	.	MAF_USDA=1.639
NC_035084.1	13127275	.	T	G	.	.	MAF_USDA=10.588
NC_035084.1	13127337	.	T	G	.	.	MAF_USDA=2.941
NC_035084.1	13127339	.	G	T	.	.	MAF_INRAE=48.734;MAF_USDA=45.882
NC_035084.1	13127400	.	G	C	.	.	MAF_USDA=4.098
NC_035084.1	13127534	.	G	A	.	.	MAF_USDA=1.639
NC_035084.1	13127544	.	C	T	.	.	MAF_INRAE=6.962;MAF_USDA=49.412
NC_035084.1	13127719	.	G	T	.	.	MAF_USDA=4.098
NC_035084.1	13127738	.	T	C	.	.	MAF_USDA=10.588
NC_035084.1	13128000	.	A	T	.	.	MAF_INRAE=2.5;MAF_USDA=27.083
NC_035084.1	13128015	.	G	A	.	.	MAF_USDA=2.083
NC_035084.1	13128059	.	T	C	.	.	MAF_USDA=1.639
NC_035084.1	13128112	.	G	T	.	.	MAF_INRAE=6.962;MAF_USDA=25.294
NC_035084.1	13128186	.	A	C	.	.	MAF_USDA=3.279
NC_035084.1	13128207	.	G	A	.	.	MAF_USDA=12.941
NC_035084.1	13128294	.	C	G	.	.	MAF_INRAE=6.962;MAF_USDA=25.882
NC_035084.1	13128301	.	T	C	.	.	MAF_USDA=5.738
NC_035084.1	13128333	.	G	T	.	.	MAF_INRAE=6.962;MAF_USDA=43.529
NC_035084.1	13128368	.	G	A	.	.	MAF_INRAE=6.962;MAF_USDA=39.412
NC_035084.1	13128522	.	C	T	.	.	MAF_USDA=16.471
NC_035084.1	13128593	.	T	G	.	.	MAF_USDA=2.459
NC_035084.1	13128652	.	A	G	.	.	MAF_USDA=4.918
NC_035084.1	13128769	.	T	G	.	.	MAF_INRAE=4.43
NC_035084.1	13128799	.	C	T	.	.	MAF_INRAE=6.329;MAF_USDA=5.882
NC_035084.1	13128800	.	G	T	.	.	MAF_INRAE=10.526;MAF_USDA=4.706
NC_035084.1	13128904	.	A	C	.	.	MAF_USDA=1.639
NC_035084.1	13128971	.	G	A	.	.	MAF_INRAE=10.526;MAF_USDA=4.706
NC_035084.1	13129040	.	T	G	.	.	MAF_USDA=2.459
NC_035084.1	13129140	.	C	A	.	.	MAF_INRAE=10.526;MAF_USDA=4.706
NC_035084.1	13129149	.	A	T	.	.	MAF_USDA=4.167
NC_035084.1	13129163	.	C	T	.	.	MAF_USDA=2.459
NC_035084.1	13129184	.	A	G	.	.	MAF_USDA=4.167
NC_035084.1	13129248	.	T	G	.	.	MAF_INRAE=4.43;MAF_USDA=4.118
NC_035084.1	13129355	.	T	C	.	.	MAF_INRAE=10.526;MAF_USDA=4.706
NC_035084.1	13129356	.	A	G	.	.	MAF_INRAE=6.962;MAF_USDA=48.235
NC_035084.1	13129365	.	C	A	.	.	MAF_USDA=4.098
NC_035084.1	13129413	.	T	A	.	.	MAF_INRAE=8.861;MAF_USDA=7.059
NC_035084.1	13129485	.	T	G	.	.	MAF_INRAE=15.833;MAF_USDA=13.115
NC_035084.1	13129486	.	T	A	.	.	MAF_INRAE=10.526;MAF_USDA=4.706
NC_035084.1	13129579	.	G	A	.	.	MAF_USDA=2.5
NC_035084.1	13129619	.	T	G	.	.	MAF_USDA=2.353
NC_035084.1	13129625	.	T	A	.	.	MAF_USDA=1.639
NC_035084.1	13129642	.	A	T	.	.	MAF_USDA=1.639
NC_035084.1	13129663	.	T	G	.	.	MAF_USDA=4.098
NC_035084.1	13129686	.	G	A	.	.	MAF_USDA=8.235
NC_035084.1	13129822	.	A	T	.	.	MAF_USDA=2.459
NC_035084.1	13129848	.	G	A	.	.	MAF_USDA=1.765
NC_035084.1	13129935	.	A	T	.	.	MAF_USDA=1.639
NC_035084.1	13130030	.	C	G	.	.	MAF_INRAE=8.861;MAF_USDA=7.059
NC_035084.1	13130037	.	T	C	.	.	MAF_INRAE=4.43;MAF_USDA=25.294
NC_035084.1	13130044	.	G	A	.	.	MAF_INRAE=4.43;MAF_USDA=1.765
NC_035084.1	13130103	.	C	A	.	.	MAF_INRAE=29.747;MAF_USDA=26.471
NC_035084.1	13130128	.	C	G	.	.	MAF_USDA=5.932
NC_035084.1	13130189	.	G	A	.	.	MAF_INRAE=6.962;MAF_USDA=50.0
NC_035084.1	13130240	.	C	T	.	.	MAF_USDA=4.237
NC_035084.1	13130379	.	G	C	.	.	MAF_INRAE=13.291;MAF_USDA=17.5
NC_035084.1	13130442	.	T	C	.	.	MAF_USDA=3.333
NC_035084.1	13130447	.	T	A	.	.	MAF_USDA=3.333
NC_035084.1	13130451	.	G	C	.	.	MAF_USDA=3.333
NC_035084.1	13130462	.	T	C	.	.	MAF_USDA=3.333
NC_035084.1	13130486	.	A	G	.	.	MAF_USDA=3.333
NC_035084.1	13130494	.	C	A	.	.	MAF_INRAE=4.43;MAF_USDA=16.667
NC_035084.1	13130546	.	A	G	.	.	MAF_USDA=6.25
NC_035084.1	13130590	.	T	G	.	.	MAF_INRAE=10.526;MAF_USDA=4.762
NC_035084.1	13130671	.	C	T	.	.	MAF_USDA=1.639
NC_035084.1	13130803	.	C	T	.	.	MAF_USDA=5.738
NC_035084.1	13130906	.	T	C	.	.	MAF_USDA=5.882
NC_035084.1	13130941	.	A	G	.	.	MAF_USDA=1.639
NC_035084.1	13130977	.	G	T	.	.	MAF_INRAE=2.5
NC_035084.1	13130991	.	T	C	.	.	MAF_INRAE=4.43;MAF_USDA=20.588
NC_035084.1	13131020	.	T	C	.	.	MAF_USDA=2.459
NC_035084.1	13131021	.	A	C	.	.	MAF_INRAE=4.43;MAF_USDA=20.0
NC_035084.1	13131084	.	G	T	.	.	MAF_USDA=4.918
NC_035084.1	13131110	.	G	T	.	.	MAF_USDA=2.459
NC_035084.1	13131158	.	A	G	.	.	MAF_USDA=1.639
NC_035084.1	13131366	.	G	A	.	.	MAF_INRAE=6.962;MAF_USDA=48.81
NC_035084.1	13131367	.	G	T	.	.	MAF_INRAE=2.5;MAF_USDA=49.405
NC_035084.1	13131378	.	C	G	.	.	MAF_INRAE=10.526;MAF_USDA=29.762
NC_035084.1	13131407	.	G	A	.	.	MAF_INRAE=4.43;MAF_USDA=21.429
NC_035084.1	13131466	.	T	C	.	.	MAF_USDA=6.25
NC_035084.1	13131502	.	G	A	.	.	MAF_USDA=1.639
NC_035084.1	13131513	.	G	A	.	.	MAF_USDA=2.459
NC_035084.1	13131758	.	G	A	.	.	MAF_INRAE=8.861;MAF_USDA=7.647
NC_035084.1	13131769	.	T	C	.	.	MAF_USDA=4.167
NC_035084.1	13131881	.	G	C	.	.	MAF_INRAE=10.526;MAF_USDA=8.824
NC_035084.1	13131918	.	C	T	.	.	MAF_USDA=6.25
NC_035084.1	13131956	.	C	G	.	.	MAF_USDA=2.083
NC_035084.1	13131957	.	T	G	.	.	MAF_USDA=2.083
NC_035084.1	13131961	.	T	G	.	.	MAF_INRAE=4.43;MAF_USDA=21.765
NC_035084.1	13132067	.	A	G	.	.	MAF_INRAE=4.43;MAF_USDA=20.588
NC_035084.1	13132072	.	A	C	.	.	MAF_USDA=1.639
NC_035084.1	13132133	.	A	G	.	.	MAF_INRAE=10.526;MAF_USDA=4.706
NC_035084.1	13132161	.	A	T	.	.	MAF_INRAE=4.43;MAF_USDA=21.765
NC_035084.1	13132163	.	A	C	.	.	MAF_USDA=1.639
NC_035084.1	13132183	.	C	T	.	.	MAF_INRAE=10.526;MAF_USDA=4.706
NC_035084.1	13132243	.	C	G	.	.	MAF_INRAE=10.526;MAF_USDA=29.412
NC_035084.1	13132334	.	G	A	.	.	MAF_USDA=1.639
NC_035084.1	13132381	.	A	G	.	.	MAF_INRAE=4.43;MAF_USDA=2.353
NC_035084.1	13132385	.	A	G	.	.	MAF_USDA=8.824
NC_035084.1	13132411	.	C	A	.	.	MAF_INRAE=15.833;MAF_USDA=12.295
NC_035084.1	13132418	.	T	C	.	.	MAF_INRAE=10.526;MAF_USDA=30.0
NC_035084.1	13132523	.	G	A	.	.	MAF_USDA=20.0
NC_035084.1	13132563	.	G	A	.	.	MAF_INRAE=10.526;MAF_USDA=4.706
NC_035084.1	13132636	.	C	T	.	.	MAF_USDA=2.459
NC_035084.1	13132750	.	T	C	.	.	MAF_INRAE=6.962;MAF_USDA=49.412
NC_035084.1	13133550	.	G	A	.	.	MAF_INRAE=10.526;MAF_USDA=1.639
NC_035084.1	13133643	.	A	G	.	.	MAF_INRAE=33.544;MAF_USDA=18.235
NC_035084.1	13133661	.	C	T	.	.	MAF_INRAE=10.526;MAF_USDA=4.706
NC_035084.1	13133662	.	G	A	.	.	MAF_INRAE=6.962;MAF_USDA=48.235
NC_035084.1	13133678	.	A	C	.	.	MAF_INRAE=10.526;MAF_USDA=10.417
NC_035084.1	13133703	.	G	T	.	.	MAF_USDA=1.639
NC_035084.1	13133810	.	T	C	.	.	MAF_INRAE=6.962;MAF_USDA=48.824
NC_035084.1	13133834	.	G	A	.	.	MAF_USDA=5.882
NC_035084.1	13133836	.	A	G	.	.	MAF_INRAE=6.962;MAF_USDA=48.824
NC_035084.1	13133852	.	G	T	.	.	MAF_INRAE=6.962;MAF_USDA=33.529
NC_035084.1	13133928	.	G	A	.	.	MAF_INRAE=10.526;MAF_USDA=4.706
NC_035084.1	13134257	.	T	C	.	.	MAF_USDA=2.459
NC_035084.1	13134366	.	G	A	.	.	MAF_USDA=13.095
NC_035084.1	13134414	.	T	C	.	.	MAF_INRAE=4.43;MAF_USDA=2.941
NC_035084.1	13134529	.	G	A	.	.	MAF_INRAE=6.962;MAF_USDA=47.647
NC_035084.1	13134540	.	G	A	.	.	MAF_USDA=1.639
NC_035084.1	13134567	.	A	C	.	.	MAF_INRAE=6.962;MAF_USDA=48.824
NC_035084.1	13134758	.	T	C	.	.	MAF_INRAE=37.342;MAF_USDA=17.059
NC_035084.1	13134803	.	C	T	.	.	MAF_INRAE=7.595;MAF_USDA=44.118
NC_035084.1	13134964	.	T	A	.	.	MAF_USDA=2.459
NC_035084.1	13135024	.	C	T	.	.	MAF_INRAE=10.526;MAF_USDA=4.706
NC_035084.1	13135101	.	A	T	.	.	MAF_INRAE=6.962;MAF_USDA=48.824
NC_035084.1	13135123	.	T	G	.	.	MAF_INRAE=5.263
NC_035084.1	13135196	.	G	C	.	.	MAF_INRAE=10.526;MAF_USDA=26.471
NC_035084.1	13135197	.	G	A	.	.	MAF_USDA=10.417
NC_035084.1	13135330	.	G	T	.	.	MAF_USDA=1.667
NC_035084.1	13135412	.	C	G	.	.	MAF_INRAE=21.053;MAF_USDA=27.083
NC_035084.1	13135440	.	A	T	.	.	MAF_USDA=49.412
NC_035084.1	13135496	.	T	C	.	.	MAF_USDA=49.405
NC_035084.1	13135594	.	A	T	.	.	MAF_USDA=2.459
NC_035084.1	13135600	.	C	T	.	.	MAF_INRAE=22.152
NC_035084.1	13135603	.	C	A	.	.	MAF_INRAE=2.5;MAF_USDA=48.235
NC_035084.1	13135622	.	T	G	.	.	MAF_INRAE=6.962;MAF_USDA=47.647
NC_035084.1	13135663	.	A	G	.	.	MAF_USDA=4.918
NC_035084.1	13135668	.	G	T	.	.	MAF_INRAE=4.43;MAF_USDA=2.353
NC_035084.1	13135705	.	T	C	.	.	MAF_INRAE=15.833;MAF_USDA=12.295
NC_035084.1	13135723	.	A	C	.	.	MAF_INRAE=5.263
NC_035084.1	13135819	.	A	G	.	.	MAF_INRAE=4.43;MAF_USDA=24.706
NC_035084.1	13135894	.	C	A	.	.	MAF_USDA=4.098
NC_035084.1	13135963	.	C	A	.	.	MAF_INRAE=6.962;MAF_USDA=49.412
NC_035084.1	13136062	.	G	T	.	.	MAF_INRAE=33.544;MAF_USDA=18.824
NC_035084.1	13136065	.	G	T	.	.	MAF_INRAE=42.5;MAF_USDA=19.412
NC_035084.1	13136242	.	T	A	.	.	MAF_INRAE=10.526;MAF_USDA=4.706
NC_035084.1	13136312	.	T	A	.	.	MAF_USDA=2.459
NC_035084.1	13136360	.	C	T	.	.	MAF_USDA=2.459
NC_035084.1	13136407	.	G	A	.	.	MAF_USDA=21.176
NC_035084.1	13136419	.	C	T	.	.	MAF_INRAE=4.43;MAF_USDA=17.647
NC_035084.1	13136452	.	G	A	.	.	MAF_USDA=11.176
NC_035084.1	13136478	.	A	G	.	.	MAF_INRAE=10.526;MAF_USDA=8.235
NC_035084.1	13136533	.	T	A	.	.	MAF_USDA=4.167
NC_035084.1	13136669	.	A	C	.	.	MAF_USDA=7.647
NC_035084.1	13136733	.	C	T	.	.	MAF_USDA=3.279
NC_035084.1	13136734	.	G	A	.	.	MAF_USDA=2.459
NC_035084.1	13136771	.	T	C	.	.	MAF_USDA=19.412
NC_035084.1	13136953	.	T	A	.	.	MAF_INRAE=10.526;MAF_USDA=1.639
NC_035084.1	13136962	.	C	A	.	.	MAF_INRAE=10.526;MAF_USDA=45.882
NC_035084.1	13136977	.	T	G	.	.	MAF_INRAE=10.526;MAF_USDA=48.824
NC_035084.1	13136978	.	C	A	.	.	MAF_USDA=45.882
NC_035084.1	13136986	.	A	T	.	.	MAF_USDA=1.639
NC_035084.1	13137013	.	A	G	.	.	MAF_USDA=1.639
NC_035084.1	13137171	.	C	A	.	.	MAF_INRAE=4.43
NC_035084.1	13137200	.	C	T	.	.	MAF_INRAE=21.053;MAF_USDA=46.471
NC_035084.1	13137337	.	T	G	.	.	MAF_USDA=30.435
NC_035084.1	13137606	.	G	T	.	.	MAF_USDA=1.639
NC_035084.1	13137621	.	C	T	.	.	MAF_USDA=2.459
NC_035084.1	13137665	.	G	A	.	.	MAF_INRAE=15.0;MAF_USDA=11.475
NC_035084.1	13137725	.	A	T	.	.	MAF_INRAE=13.291;MAF_USDA=16.393
NC_035084.1	13137726	.	G	A	.	.	MAF_INRAE=20.886
NC_035084.1	13137799	.	C	T	.	.	MAF_USDA=4.098
NC_035084.1	13137835	.	C	T	.	.	MAF_USDA=1.639
NC_035084.1	13137861	.	G	T	.	.	MAF_USDA=14.118
NC_035084.1	13137903	.	C	T	.	.	MAF_USDA=4.167
NC_035084.1	13137911	.	G	A	.	.	MAF_USDA=4.918
NC_035084.1	13138004	.	G	A	.	.	MAF_USDA=12.353
NC_035084.1	13138043	.	C	A	.	.	MAF_USDA=2.459
NC_035084.1	13138096	.	A	T	.	.	MAF_INRAE=29.167
NC_035084.1	13138110	.	C	T	.	.	MAF_INRAE=4.167
NC_035084.1	13138138	.	C	G	.	.	MAF_INRAE=2.5;MAF_USDA=1.639
NC_035084.1	13138169	.	C	T	.	.	MAF_INRAE=5.0;MAF_USDA=39.13
NC_035084.1	13138215	.	C	A	.	.	MAF_USDA=27.083
NC_035084.1	13138219	.	T	G	.	.	MAF_USDA=10.417
NC_035084.1	13138341	.	G	T	.	.	MAF_INRAE=25.316;MAF_USDA=32.738
NC_035084.1	13138390	.	G	A	.	.	MAF_INRAE=20.253
NC_035084.1	13138417	.	G	A	.	.	MAF_USDA=4.118
NC_035084.1	13138427	.	G	T	.	.	MAF_USDA=3.529
NC_035084.1	13138439	.	C	T	.	.	MAF_INRAE=10.526;MAF_USDA=49.412
NC_035084.1	13138460	.	G	A	.	.	MAF_USDA=3.279
NC_035084.1	13138504	.	C	T	.	.	MAF_USDA=4.098
NC_035084.1	13138505	.	T	A	.	.	MAF_USDA=13.529
NC_035084.1	13138601	.	C	A	.	.	MAF_USDA=1.639
NC_035084.1	13138668	.	G	T	.	.	MAF_USDA=2.459
NC_035084.1	13138696	.	T	A	.	.	MAF_INRAE=4.43;MAF_USDA=1.765
NC_035084.1	13138730	.	A	C	.	.	MAF_USDA=1.639
NC_035084.1	13138737	.	A	C	.	.	MAF_USDA=14.118
NC_035084.1	13138822	.	G	A	.	.	MAF_USDA=14.706
NC_035084.1	13138827	.	C	A	.	.	MAF_INRAE=6.962;MAF_USDA=48.824
NC_035084.1	13138841	.	C	T	.	.	MAF_INRAE=6.329;MAF_USDA=5.882
NC_035084.1	13138847	.	A	G	.	.	MAF_USDA=15.294
NC_035084.1	13138852	.	C	T	.	.	MAF_INRAE=10.526;MAF_USDA=10.417
NC_035084.1	13138873	.	G	A	.	.	MAF_INRAE=6.962;MAF_USDA=48.824
NC_035084.1	13138914	.	C	T	.	.	MAF_INRAE=10.526;MAF_USDA=4.706
NC_035084.1	13138955	.	T	C	.	.	MAF_USDA=2.083
NC_035084.1	13138991	.	C	A	.	.	MAF_INRAE=10.526
NC_035084.1	13139239	.	G	A	.	.	MAF_USDA=3.279
NC_035084.1	13139275	.	A	T	.	.	MAF_USDA=3.279
NC_035084.1	13139308	.	A	T	.	.	MAF_INRAE=5.0
NC_035084.1	13139319	.	A	G	.	.	MAF_USDA=2.459
NC_035084.1	13139349	.	C	T	.	.	MAF_INRAE=4.43;MAF_USDA=3.529
NC_035084.1	13139360	.	G	A	.	.	MAF_USDA=1.639
NC_035084.1	13139364	.	A	T	.	.	MAF_USDA=13.529
NC_035084.1	13139397	.	G	A	.	.	MAF_USDA=23.529
NC_035084.1	13139407	.	T	C	.	.	MAF_INRAE=4.43;MAF_USDA=3.529
NC_035084.1	13139476	.	G	T	.	.	MAF_INRAE=11.392;MAF_USDA=7.377
NC_035084.1	13139516	.	G	A	.	.	MAF_INRAE=6.329;MAF_USDA=5.882
NC_035084.1	13139575	.	A	C	.	.	MAF_USDA=4.167
NC_035084.1	13139596	.	G	A	.	.	MAF_INRAE=5.263;MAF_USDA=5.738
NC_035084.1	13139600	.	T	A	.	.	MAF_INRAE=15.833;MAF_USDA=13.115
NC_035084.1	13139601	.	G	T	.	.	MAF_INRAE=15.833;MAF_USDA=14.754
NC_035084.1	13139740	.	A	G	.	.	MAF_USDA=11.475
NC_035084.1	13139759	.	C	T	.	.	MAF_INRAE=4.43;MAF_USDA=45.882
NC_035084.1	13139764	.	A	G	.	.	MAF_USDA=1.639
NC_035084.1	13139861	.	C	A	.	.	MAF_INRAE=4.43;MAF_USDA=8.824
NC_035084.1	13139869	.	C	A	.	.	MAF_INRAE=4.43;MAF_USDA=3.529
NC_035084.1	13140020	.	C	G	.	.	MAF_INRAE=10.526;MAF_USDA=1.639
NC_035084.1	13140041	.	G	A	.	.	MAF_USDA=1.639
NC_035084.1	13140086	.	T	C	.	.	MAF_INRAE=36.709;MAF_USDA=20.0
NC_035084.1	13140107	.	G	A	.	.	MAF_USDA=31.176
NC_035084.1	13140125	.	C	G	.	.	MAF_USDA=2.941
NC_035084.1	13140184	.	G	C	.	.	MAF_USDA=2.459
NC_035084.1	13140206	.	G	T	.	.	MAF_INRAE=4.43;MAF_USDA=3.529
NC_035084.1	13140284	.	A	G	.	.	MAF_USDA=10.656
NC_035084.1	13140483	.	T	C	.	.	MAF_USDA=24.118
NC_035084.1	13140552	.	C	A	.	.	MAF_USDA=1.639
NC_035084.1	13140631	.	G	A	.	.	MAF_USDA=4.706
NC_035084.1	13140758	.	C	G	.	.	MAF_USDA=10.417
NC_035084.1	13140867	.	T	A	.	.	MAF_USDA=4.918
NC_035084.1	13140868	.	A	G	.	.	MAF_USDA=31.765
NC_035084.1	13140928	.	G	A	.	.	MAF_USDA=4.918
NC_035084.1	13140929	.	T	C	.	.	MAF_USDA=11.765
NC_035084.1	13140963	.	G	A	.	.	MAF_INRAE=21.519
NC_035084.1	13141020	.	G	A	.	.	MAF_INRAE=4.43;MAF_USDA=47.619
NC_035084.1	13141133	.	T	C	.	.	MAF_INRAE=15.823;MAF_USDA=15.882
NC_035084.1	13141137	.	C	T	.	.	MAF_INRAE=46.667;MAF_USDA=24.118
NC_035084.1	13141140	.	T	C	.	.	MAF_INRAE=8.861;MAF_USDA=8.824
NC_035084.1	13141150	.	A	G	.	.	MAF_INRAE=8.861;MAF_USDA=8.235
NC_035084.1	13141156	.	T	C	.	.	MAF_INRAE=8.861;MAF_USDA=8.824
NC_035084.1	13141255	.	G	T	.	.	MAF_USDA=2.083
NC_035084.1	13141476	.	G	C	.	.	MAF_USDA=7.377
NC_035084.1	13141618	.	C	T	.	.	MAF_INRAE=33.544;MAF_USDA=9.016
NC_035084.1	13141754	.	A	C	.	.	MAF_USDA=1.639
NC_035084.1	13141772	.	C	T	.	.	MAF_USDA=2.459
NC_035084.1	13141821	.	G	A	.	.	MAF_USDA=3.279
NC_035084.1	13141822	.	C	A	.	.	MAF_USDA=3.279
NC_035084.1	13141970	.	C	T	.	.	MAF_INRAE=34.177
NC_035084.1	13142017	.	C	T	.	.	MAF_USDA=16.471
NC_035084.1	13142021	.	T	G	.	.	MAF_INRAE=13.291
NC_035084.1	13142045	.	C	A	.	.	MAF_INRAE=41.139;MAF_USDA=24.118
NC_035084.1	13142048	.	C	A,G	.	.	MAF_INRAE=5.263;MAF_USDA=4.918
NC_035084.1	13142050	.	T	A	.	.	MAF_USDA=2.459
NC_035084.1	13142087	.	G	T	.	.	MAF_INRAE=9.494;MAF_USDA=44.118
NC_035084.1	13142136	.	A	G	.	.	MAF_USDA=1.639
NC_035084.1	13142141	.	T	G	.	.	MAF_USDA=7.059
NC_035084.1	13142195	.	G	T	.	.	MAF_INRAE=4.43;MAF_USDA=4.098
NC_035084.1	13142222	.	C	T	.	.	MAF_USDA=2.459
NC_035084.1	13142300	.	C	T	.	.	MAF_USDA=1.639
NC_035084.1	13142442	.	G	T	.	.	MAF_USDA=1.639
NC_035084.1	13142515	.	T	A	.	.	MAF_USDA=1.639
NC_035084.1	13142517	.	G	T	.	.	MAF_INRAE=40.506;MAF_USDA=24.118
NC_035084.1	13142560	.	G	C	.	.	MAF_USDA=9.016
NC_035084.1	13142569	.	G	C	.	.	MAF_USDA=1.639
NC_035084.1	13142605	.	G	T	.	.	MAF_INRAE=7.5;MAF_USDA=7.377
NC_035084.1	13142623	.	G	C	.	.	MAF_INRAE=35.0;MAF_USDA=12.941
NC_035084.1	13142625	.	C	A	.	.	MAF_USDA=1.639
NC_035084.1	13142771	.	G	A	.	.	MAF_INRAE=10.526
NC_035084.1	13142968	.	A	T	.	.	MAF_USDA=9.412
NC_035084.1	13143008	.	G	T	.	.	MAF_USDA=1.639
NC_035084.1	13143120	.	C	A	.	.	MAF_USDA=4.118
NC_035084.1	13143305	.	T	G	.	.	MAF_USDA=2.459
NC_035084.1	13143443	.	A	G	.	.	MAF_USDA=4.918
NC_035084.1	13143569	.	C	T	.	.	MAF_INRAE=4.167
NC_035084.1	13143728	.	A	G	.	.	MAF_USDA=1.639
NC_035084.1	13143753	.	T	A	.	.	MAF_INRAE=10.526;MAF_USDA=4.118
NC_035084.1	13143754	.	G	T	.	.	MAF_INRAE=33.544;MAF_USDA=9.016
NC_035084.1	13143770	.	C	T	.	.	MAF_USDA=5.738
NC_035084.1	13143833	.	T	A	.	.	MAF_INRAE=10.526;MAF_USDA=10.417
NC_035084.1	13143981	.	A	T	.	.	MAF_USDA=2.5
NC_035084.1	13144030	.	T	A	.	.	MAF_INRAE=36.076;MAF_USDA=10.656
NC_035084.1	13144089	.	C	T	.	.	MAF_USDA=22.353
NC_035084.1	13144157	.	G	A	.	.	MAF_USDA=1.639
NC_035084.1	13144232	.	G	A	.	.	MAF_INRAE=4.43
NC_035084.1	13144245	.	C	A	.	.	MAF_USDA=10.417
NC_035084.1	13144381	.	G	A	.	.	MAF_INRAE=36.709;MAF_USDA=45.882
NC_035084.1	13144411	.	G	A	.	.	MAF_USDA=3.529
NC_035084.1	13144417	.	G	T	.	.	MAF_INRAE=47.468;MAF_USDA=33.529
NC_035084.1	13144488	.	T	C	.	.	MAF_INRAE=47.468;MAF_USDA=36.471
NC_035084.1	13144584	.	T	C	.	.	MAF_INRAE=37.342;MAF_USDA=10.656
NC_035084.1	13144602	.	G	T	.	.	MAF_USDA=14.118
NC_035084.1	13144642	.	A	T	.	.	MAF_USDA=2.459
NC_035084.1	13144910	.	A	C	.	.	MAF_USDA=2.459
NC_035084.1	13145011	.	G	A	.	.	MAF_USDA=2.459
NC_035084.1	13145111	.	G	A	.	.	MAF_USDA=3.529
NC_035084.1	13145172	.	G	A	.	.	MAF_INRAE=15.0;MAF_USDA=12.295
NC_035084.1	13145268	.	T	G	.	.	MAF_INRAE=13.291;MAF_USDA=13.529
NC_035084.1	13145292	.	A	T	.	.	MAF_USDA=1.639
NC_035084.1	13145378	.	C	A	.	.	MAF_INRAE=4.43;MAF_USDA=5.882
NC_035084.1	13145385	.	G	A	.	.	MAF_USDA=8.197
NC_035084.1	13145542	.	A	C	.	.	MAF_INRAE=49.367;MAF_USDA=49.412
NC_035084.1	13145563	.	T	G	.	.	MAF_INRAE=8.861;MAF_USDA=7.647
NC_035084.1	13145564	.	A	C	.	.	MAF_INRAE=14.557;MAF_USDA=17.213
NC_035084.1	13145647	.	T	G	.	.	MAF_USDA=2.459
NC_035084.1	13145655	.	G	A	.	.	MAF_INRAE=37.342;MAF_USDA=44.118
NC_035084.1	13145670	.	A	C	.	.	MAF_USDA=6.557
NC_035084.1	13145774	.	G	A	.	.	MAF_INRAE=36.709;MAF_USDA=24.706
NC_035084.1	13145940	.	T	C	.	.	MAF_INRAE=45.57;MAF_USDA=40.588
NC_035084.1	13145965	.	C	A	.	.	MAF_INRAE=4.43;MAF_USDA=8.197
NC_035084.1	13145981	.	G	A	.	.	MAF_USDA=1.639
NC_035084.1	13145998	.	C	A	.	.	MAF_INRAE=34.81;MAF_USDA=10.656
NC_035084.1	13146017	.	T	C	.	.	MAF_USDA=10.417
NC_035084.1	13146090	.	T	C	.	.	MAF_INRAE=10.526
NC_035084.1	13146109	.	A	T	.	.	MAF_INRAE=11.392;MAF_USDA=7.377
NC_035084.1	13146150	.	A	C	.	.	MAF_INRAE=6.329;MAF_USDA=10.0
NC_035084.1	13146350	.	A	G	.	.	MAF_USDA=10.656
NC_035084.1	13146483	.	C	T	.	.	MAF_INRAE=5.0;MAF_USDA=2.353
NC_035084.1	13146484	.	G	A	.	.	MAF_INRAE=14.557;MAF_USDA=15.574
NC_035084.1	13146539	.	G	A	.	.	MAF_USDA=1.639
NC_035084.1	13146553	.	C	T	.	.	MAF_USDA=1.639
NC_035084.1	13146623	.	T	C	.	.	MAF_USDA=3.279
NC_035084.1	13146638	.	G	T	.	.	MAF_USDA=4.167
NC_035084.1	13146641	.	G	T	.	.	MAF_USDA=7.377
NC_035084.1	13146642	.	T	C	.	.	MAF_INRAE=5.063;MAF_USDA=16.667
NC_035084.1	13146643	.	G	C	.	.	MAF_USDA=7.377
NC_035084.1	13146774	.	G	A	.	.	MAF_USDA=10.656
NC_035084.1	13146792	.	C	T	.	.	MAF_INRAE=34.81;MAF_USDA=9.836
NC_035084.1	13146852	.	A	T	.	.	MAF_USDA=3.529
NC_035084.1	13146863	.	T	A	.	.	MAF_INRAE=6.329;MAF_USDA=5.882
NC_035084.1	13147004	.	G	A	.	.	MAF_USDA=1.639
NC_035084.1	13147029	.	T	C	.	.	MAF_USDA=6.25
NC_035084.1	13147051	.	A	T	.	.	MAF_USDA=1.639
NC_035084.1	13147134	.	G	T	.	.	MAF_INRAE=5.263
NC_035084.1	13147143	.	G	A	.	.	MAF_USDA=1.667
NC_035084.1	13147194	.	G	A	.	.	MAF_INRAE=49.367;MAF_USDA=22.024
NC_035084.1	13147393	.	C	G	.	.	MAF_USDA=2.941
NC_035084.1	13147402	.	T	C	.	.	MAF_INRAE=22.152
NC_035084.1	13147555	.	C	G	.	.	MAF_USDA=1.639
NC_035084.1	13147621	.	G	A	.	.	MAF_INRAE=21.519
NC_035084.1	13147703	.	C	A	.	.	MAF_USDA=1.639
NC_035084.1	13147760	.	A	C	.	.	MAF_INRAE=10.526
NC_035084.1	13147774	.	C	T	.	.	MAF_INRAE=38.608;MAF_USDA=31.765
NC_035084.1	13147834	.	G	A	.	.	MAF_USDA=4.098
NC_035084.1	13147860	.	A	G	.	.	MAF_INRAE=11.392;MAF_USDA=45.882
NC_035084.1	13147876	.	C	T	.	.	MAF_INRAE=5.063;MAF_USDA=18.235
NC_035084.1	13147919	.	C	T	.	.	MAF_USDA=3.279
NC_035084.1	13148032	.	C	T	.	.	MAF_USDA=4.098
NC_035084.1	13148085	.	C	T	.	.	MAF_USDA=1.639
NC_035084.1	13148092	.	T	A	.	.	MAF_USDA=18.852
NC_035084.1	13148110	.	A	T	.	.	MAF_INRAE=5.263;MAF_USDA=1.639
NC_035084.1	13148150	.	T	G	.	.	MAF_INRAE=39.241;MAF_USDA=33.529
NC_035084.1	13148223	.	C	T	.	.	MAF_INRAE=6.329;MAF_USDA=5.882
NC_035084.1	13148272	.	T	C	.	.	MAF_INRAE=14.557;MAF_USDA=14.118
NC_035084.1	13148282	.	G	A	.	.	MAF_USDA=4.167
NC_035084.1	13148304	.	C	T	.	.	MAF_USDA=2.941
NC_035084.1	13148357	.	G	T	.	.	MAF_INRAE=14.557;MAF_USDA=13.529
NC_035084.1	13148395	.	C	T	.	.	MAF_INRAE=6.329;MAF_USDA=10.0
NC_035084.1	13148413	.	C	T	.	.	MAF_USDA=1.639
NC_035084.1	13148542	.	G	T	.	.	MAF_INRAE=35.443;MAF_USDA=9.836
NC_035084.1	13148680	.	A	G	.	.	MAF_USDA=3.279
NC_035084.1	13148683	.	G	T	.	.	MAF_INRAE=5.063;MAF_USDA=45.882
NC_035084.1	13149376	.	C	G	.	.	MAF_USDA=6.25
NC_035084.1	13149536	.	G	T	.	.	MAF_USDA=1.639
NC_035084.1	13149537	.	A	G	.	.	MAF_USDA=1.639
NC_035084.1	13149539	.	C	T	.	.	MAF_INRAE=6.329;MAF_USDA=5.882
NC_035084.1	13149576	.	C	A	.	.	MAF_USDA=1.639
NC_035084.1	13149613	.	C	A	.	.	MAF_USDA=1.667
NC_035084.1	13149620	.	T	A	.	.	MAF_USDA=1.667
NC_035084.1	13149675	.	T	C	.	.	MAF_USDA=1.639
NC_035084.1	13149690	.	T	C	.	.	MAF_INRAE=15.789;MAF_USDA=16.667
NC_035084.1	13149691	.	A	G	.	.	MAF_USDA=4.098
NC_035084.1	13149722	.	C	T	.	.	MAF_USDA=11.475
NC_035084.1	13149750	.	A	T	.	.	MAF_INRAE=6.329;MAF_USDA=9.412
NC_035084.1	13149797	.	G	C	.	.	MAF_USDA=2.459
NC_035084.1	13149833	.	T	C	.	.	MAF_INRAE=6.329;MAF_USDA=1.639
NC_035084.1	13149923	.	G	T	.	.	MAF_INRAE=46.203;MAF_USDA=47.059
NC_035084.1	13149970	.	G	A	.	.	MAF_USDA=2.459
NC_035084.1	13149987	.	G	T	.	.	MAF_USDA=1.639
NC_035084.1	13150176	.	G	T	.	.	MAF_USDA=27.647
NC_035084.1	13150199	.	A	T	.	.	MAF_USDA=2.459
NC_035084.1	13150203	.	A	T	.	.	MAF_USDA=4.098
NC_035084.1	13150230	.	A	G	.	.	MAF_INRAE=17.5;MAF_USDA=14.706
NC_035084.1	13150249	.	C	T	.	.	MAF_USDA=4.098
NC_035084.1	13150268	.	G	A	.	.	MAF_USDA=4.706
NC_035084.1	13150272	.	T	C	.	.	MAF_USDA=2.459
NC_035084.1	13150330	.	C	A	.	.	MAF_USDA=1.639
NC_035084.1	13150369	.	G	T	.	.	MAF_USDA=1.639
NC_035084.1	13150376	.	G	A	.	.	MAF_USDA=4.098
NC_035084.1	13150442	.	T	C	.	.	MAF_INRAE=17.5;MAF_USDA=14.706
NC_035084.1	13150454	.	T	C	.	.	MAF_USDA=5.738
NC_035084.1	13150493	.	A	G	.	.	MAF_INRAE=3.333;MAF_USDA=22.941
NC_035084.1	13150509	.	C	T	.	.	MAF_USDA=1.639
NC_035084.1	13150526	.	G	A	.	.	MAF_USDA=2.459
NC_035084.1	13150529	.	G	A	.	.	MAF_USDA=1.639
NC_035084.1	13150545	.	T	A	.	.	MAF_INRAE=37.5;MAF_USDA=9.836
NC_035084.1	13150551	.	G	A	.	.	MAF_USDA=2.459
NC_035084.1	13150561	.	T	G	.	.	MAF_INRAE=41.667;MAF_USDA=29.412
NC_035084.1	13150634	.	A	C	.	.	MAF_INRAE=5.0
NC_035084.1	13150638	.	G	A	.	.	MAF_USDA=1.639
NC_035084.1	13150643	.	A	G	.	.	MAF_USDA=1.639
NC_035084.1	13150645	.	C	T	.	.	MAF_INRAE=41.667;MAF_USDA=35.294
NC_035084.1	13150651	.	C	T	.	.	MAF_USDA=4.098
NC_035084.1	13150699	.	C	A	.	.	MAF_USDA=2.459
NC_035084.1	13150717	.	G	T	.	.	MAF_USDA=4.918
NC_035084.1	13150733	.	A	T	.	.	MAF_INRAE=37.5;MAF_USDA=9.836
NC_035084.1	13150789	.	C	A	.	.	MAF_INRAE=43.333;MAF_USDA=34.706
NC_035084.1	13150848	.	G	A	.	.	MAF_INRAE=3.333;MAF_USDA=18.824
NC_035084.1	13150855	.	T	C	.	.	MAF_USDA=2.459
NC_035084.1	13150870	.	A	G	.	.	MAF_USDA=4.918
NC_035084.1	13150926	.	T	A	.	.	MAF_INRAE=35.833
NC_035084.1	13150951	.	T	A	.	.	MAF_INRAE=28.333
NC_035084.1	13150979	.	T	A	.	.	MAF_USDA=2.459
NC_035084.1	13151133	.	C	T	.	.	MAF_USDA=1.639
NC_035084.1	13151153	.	C	A	.	.	MAF_INRAE=37.342;MAF_USDA=32.353
NC_035084.1	13151161	.	T	C	.	.	MAF_INRAE=37.342;MAF_USDA=34.118
NC_035084.1	13151177	.	A	G	.	.	MAF_INRAE=6.329;MAF_USDA=5.882
NC_035084.1	13151192	.	A	C	.	.	MAF_USDA=3.529
NC_035084.1	13151222	.	G	T	.	.	MAF_USDA=1.639
NC_035084.1	13151303	.	T	A	.	.	MAF_USDA=2.459
NC_035084.1	13151356	.	C	A	.	.	MAF_INRAE=14.557;MAF_USDA=11.31
NC_035084.1	13151511	.	G	T	.	.	MAF_INRAE=6.329;MAF_USDA=9.412
NC_035084.1	13151621	.	C	A	.	.	MAF_INRAE=36.709;MAF_USDA=25.294
NC_035084.1	13151622	.	C	G	.	.	MAF_INRAE=41.667;MAF_USDA=25.294
NC_035084.1	13151669	.	G	C	.	.	MAF_USDA=10.656
NC_035084.1	13151672	.	C	A	.	.	MAF_USDA=14.754
NC_035084.1	13151679	.	G	A	.	.	MAF_INRAE=34.81;MAF_USDA=9.836
NC_035084.1	13151708	.	A	C	.	.	MAF_USDA=3.333
NC_035084.1	13151772	.	T	G	.	.	MAF_USDA=4.167
NC_035084.1	13151774	.	C	T	.	.	MAF_INRAE=14.557;MAF_USDA=13.529
NC_035084.1	13151836	.	T	A	.	.	MAF_USDA=1.639
NC_035084.1	13151848	.	C	A	.	.	MAF_INRAE=14.557;MAF_USDA=15.294
NC_035084.1	13151926	.	G	A	.	.	MAF_INRAE=14.557;MAF_USDA=11.765
NC_035084.1	13152018	.	A	C	.	.	MAF_USDA=10.417
NC_035084.1	13152045	.	G	T	.	.	MAF_USDA=1.639
NC_035084.1	13152092	.	G	T	.	.	MAF_USDA=2.083
NC_035084.1	13152103	.	A	C	.	.	MAF_INRAE=39.241;MAF_USDA=33.529
NC_035084.1	13152237	.	G	T	.	.	MAF_INRAE=12.025;MAF_USDA=45.294
NC_035084.1	13152254	.	T	C	.	.	MAF_USDA=3.279
NC_035084.1	13152360	.	T	A	.	.	MAF_INRAE=39.241;MAF_USDA=32.941
NC_035084.1	13152410	.	A	T	.	.	MAF_USDA=10.656
NC_035084.1	13152420	.	C	A	.	.	MAF_INRAE=35.833;MAF_USDA=9.836
NC_035084.1	13152425	.	T	G	.	.	MAF_USDA=2.459
NC_035084.1	13152488	.	T	G	.	.	MAF_INRAE=3.797;MAF_USDA=30.0
NC_035084.1	13152497	.	G	T	.	.	MAF_INRAE=41.139;MAF_USDA=26.471
NC_035084.1	13152516	.	A	C	.	.	MAF_INRAE=3.797;MAF_USDA=1.639
NC_035084.1	13152562	.	C	G	.	.	MAF_INRAE=6.329;MAF_USDA=16.667
NC_035084.1	13152566	.	C	A	.	.	MAF_USDA=16.667
NC_035084.1	13152567	.	T	G	.	.	MAF_USDA=16.667
NC_035084.1	13152568	.	T	A	.	.	MAF_USDA=14.118
NC_035084.1	13152581	.	T	A	.	.	MAF_USDA=4.098
NC_035084.1	13152594	.	C	A	.	.	MAF_USDA=4.098
NC_035084.1	13152795	.	G	T	.	.	MAF_INRAE=6.329;MAF_USDA=5.882
NC_035084.1	13152879	.	G	A	.	.	MAF_INRAE=5.063;MAF_USDA=2.459
NC_035084.1	13152880	.	A	G	.	.	MAF_USDA=2.083
NC_035084.1	13152913	.	T	C	.	.	MAF_USDA=2.353
NC_035084.1	13152937	.	A	C	.	.	MAF_USDA=1.639
NC_035084.1	13153049	.	C	T	.	.	MAF_INRAE=35.443;MAF_USDA=9.836
NC_035084.1	13153109	.	A	T	.	.	MAF_USDA=25.0
NC_035084.1	13153131	.	T	C	.	.	MAF_INRAE=33.544;MAF_USDA=7.377
NC_035084.1	13153165	.	G	T	.	.	MAF_USDA=1.639
NC_035084.1	13153175	.	C	A	.	.	MAF_INRAE=4.43;MAF_USDA=2.459
NC_035084.1	13153201	.	A	T	.	.	MAF_USDA=1.639
NC_035084.1	13153240	.	T	A	.	.	MAF_INRAE=35.443;MAF_USDA=9.836
NC_035084.1	13153289	.	A	T	.	.	MAF_INRAE=38.608;MAF_USDA=32.353
NC_035084.1	13153393	.	A	G	.	.	MAF_INRAE=13.924;MAF_USDA=12.353
NC_035084.1	13153398	.	G	A	.	.	MAF_INRAE=5.0
NC_035084.1	13153530	.	A	G	.	.	MAF_INRAE=17.089;MAF_USDA=13.529
NC_035084.1	13153575	.	C	T	.	.	MAF_INRAE=4.43;MAF_USDA=2.459
NC_035084.1	13153589	.	A	C	.	.	MAF_USDA=2.353
NC_035084.1	13153598	.	C	T	.	.	MAF_USDA=4.918
NC_035084.1	13153632	.	T	C	.	.	MAF_USDA=2.459
NC_035084.1	13153736	.	G	A	.	.	MAF_USDA=1.639
NC_035084.1	13153859	.	G	A	.	.	MAF_USDA=1.639
NC_035084.1	13153986	.	G	A	.	.	MAF_USDA=4.098
NC_035084.1	13154002	.	G	A	.	.	MAF_USDA=18.852
NC_035084.1	13154068	.	A	G	.	.	MAF_USDA=4.098
NC_035084.1	13154078	.	C	T	.	.	MAF_USDA=4.098
NC_035084.1	13154294	.	G	A	.	.	MAF_USDA=1.639
NC_035084.1	13154339	.	G	A	.	.	MAF_INRAE=14.557;MAF_USDA=11.765
NC_035084.1	13154383	.	G	A	.	.	MAF_INRAE=34.81;MAF_USDA=12.295
NC_035084.1	13154468	.	A	C	.	.	MAF_INRAE=5.696;MAF_USDA=18.235
NC_035084.1	13154538	.	T	C	.	.	MAF_USDA=3.279
NC_035084.1	13154573	.	G	A	.	.	MAF_USDA=2.459
NC_035084.1	13154605	.	C	T	.	.	MAF_USDA=4.706
NC_035084.1	13154631	.	C	A	.	.	MAF_USDA=5.0
NC_035084.1	13154716	.	T	C	.	.	MAF_USDA=1.639
NC_035084.1	13154882	.	T	C	.	.	MAF_INRAE=10.526;MAF_USDA=1.639
NC_035084.1	13154927	.	T	C	.	.	MAF_USDA=12.353
NC_035084.1	13154955	.	G	A	.	.	MAF_USDA=4.118
NC_035084.1	13154977	.	C	T	.	.	MAF_INRAE=15.833;MAF_USDA=12.941
NC_035084.1	13155002	.	A	T	.	.	MAF_INRAE=22.152
NC_035084.1	13155024	.	T	G	.	.	MAF_INRAE=11.392
NC_035084.1	13155074	.	A	C	.	.	MAF_INRAE=22.152
NC_035084.1	13155095	.	C	A	.	.	MAF_INRAE=16.456;MAF_USDA=13.529
NC_035084.1	13155112	.	G	T	.	.	MAF_INRAE=4.43;MAF_USDA=2.459
NC_035084.1	13155193	.	A	G	.	.	MAF_INRAE=5.263
NC_035084.1	13155206	.	G	A	.	.	MAF_INRAE=37.975;MAF_USDA=13.934
NC_035084.1	13155236	.	T	G	.	.	MAF_USDA=11.765
NC_035084.1	13155271	.	G	C	.	.	MAF_USDA=11.176
NC_035084.1	13155326	.	G	T	.	.	MAF_USDA=17.213
NC_035084.1	13155335	.	G	A	.	.	MAF_USDA=2.459
NC_035084.1	13155368	.	G	A	.	.	MAF_USDA=1.639
NC_035084.1	13155566	.	C	T	.	.	MAF_USDA=1.639
NC_035084.1	13155715	.	G	A	.	.	MAF_USDA=5.882
NC_035084.1	13155775	.	G	A	.	.	MAF_INRAE=14.557;MAF_USDA=11.765
NC_035084.1	13155798	.	T	A	.	.	MAF_INRAE=41.772;MAF_USDA=17.213
NC_035084.1	13155803	.	C	T	.	.	MAF_USDA=9.836
NC_035084.1	13155804	.	A	G	.	.	MAF_USDA=6.557
NC_035084.1	13155854	.	T	C	.	.	MAF_USDA=1.639
NC_035084.1	13155874	.	T	A	.	.	MAF_INRAE=35.0
NC_035084.1	13155880	.	A	C	.	.	MAF_INRAE=14.557;MAF_USDA=11.176
NC_035084.1	13155986	.	G	A	.	.	MAF_INRAE=33.544;MAF_USDA=9.016
NC_035084.1	13155995	.	A	G	.	.	MAF_INRAE=37.342;MAF_USDA=42.941
NC_035084.1	13156053	.	C	T	.	.	MAF_INRAE=6.329;MAF_USDA=16.667
NC_035084.1	13156076	.	G	T	.	.	MAF_USDA=4.167
NC_035084.1	13156120	.	T	G	.	.	MAF_USDA=1.639
NC_035084.1	13156231	.	G	A	.	.	MAF_INRAE=14.557;MAF_USDA=11.765
NC_035084.1	13156233	.	C	T	.	.	MAF_USDA=1.639
NC_035084.1	13156283	.	T	A	.	.	MAF_USDA=1.639
NC_035084.1	13156384	.	T	C	.	.	MAF_INRAE=14.557;MAF_USDA=11.765
NC_035084.1	13156450	.	C	T	.	.	MAF_INRAE=10.526;MAF_USDA=2.459
NC_035084.1	13156488	.	C	T	.	.	MAF_USDA=5.882
NC_035084.1	13156522	.	G	T	.	.	MAF_USDA=3.279
NC_035084.1	13156570	.	A	G	.	.	MAF_INRAE=4.43;MAF_USDA=4.918
NC_035084.1	13156657	.	C	A	.	.	MAF_INRAE=14.167;MAF_USDA=10.0
NC_035084.1	13156704	.	G	A	.	.	MAF_INRAE=4.43;MAF_USDA=4.918
NC_035084.1	13156715	.	G	A	.	.	MAF_USDA=5.882
NC_035084.1	13156793	.	G	T	.	.	MAF_INRAE=4.43;MAF_USDA=6.557
NC_035084.1	13156852	.	A	G	.	.	MAF_USDA=1.639
NC_035084.1	13156882	.	T	C	.	.	MAF_USDA=11.176
NC_035084.1	13156964	.	T	C	.	.	MAF_INRAE=45.57;MAF_USDA=24.118
NC_035084.1	13156979	.	G	T	.	.	MAF_INRAE=4.43;MAF_USDA=4.098
NC_035084.1	13157009	.	T	G	.	.	MAF_INRAE=3.333;MAF_USDA=2.459
NC_035084.1	13157336	.	A	G	.	.	MAF_USDA=11.176
NC_035084.1	13157358	.	G	A	.	.	MAF_INRAE=38.333
NC_035084.1	13157386	.	G	A	.	.	MAF_INRAE=15.789;MAF_USDA=16.667
NC_035084.1	13157507	.	G	A	.	.	MAF_USDA=1.639
NC_035084.1	13157509	.	C	T	.	.	MAF_INRAE=41.667;MAF_USDA=8.333
NC_035084.1	13157602	.	C	T	.	.	MAF_USDA=4.098
NC_035084.1	13157674	.	C	T	.	.	MAF_INRAE=42.405;MAF_USDA=18.033
NC_035084.1	13157803	.	C	A	.	.	MAF_INRAE=12.5
NC_035084.1	13157807	.	C	T	.	.	MAF_INRAE=12.5
NC_035084.1	13157893	.	T	G	.	.	MAF_USDA=4.167
NC_035084.1	13157901	.	G	A	.	.	MAF_INRAE=21.053;MAF_USDA=39.583
NC_035084.1	13157937	.	G	A	.	.	MAF_USDA=2.459
NC_035084.1	13157975	.	G	A	.	.	MAF_INRAE=15.789;MAF_USDA=22.917
NC_035084.1	13158003	.	A	C	.	.	MAF_USDA=8.197
NC_035084.1	13158141	.	A	T	.	.	MAF_INRAE=6.329;MAF_USDA=5.882
NC_035084.1	13158153	.	A	C	.	.	MAF_INRAE=15.789;MAF_USDA=10.119
NC_035084.1	13158368	.	A	G	.	.	MAF_USDA=1.639
NC_035084.1	13158425	.	T	C	.	.	MAF_INRAE=6.962;MAF_USDA=31.176
NC_035084.1	13158533	.	C	T	.	.	MAF_INRAE=4.43;MAF_USDA=2.459
NC_035084.1	13158636	.	G	A	.	.	MAF_USDA=2.459
NC_035084.1	13158654	.	A	T	.	.	MAF_USDA=11.765
NC_035084.1	13158680	.	T	G	.	.	MAF_USDA=2.459
NC_035084.1	13158682	.	A	C	.	.	MAF_USDA=12.353
NC_035084.1	13158760	.	C	T	.	.	MAF_USDA=1.639
NC_035084.1	13158770	.	A	G	.	.	MAF_INRAE=43.038;MAF_USDA=46.471
NC_035084.1	13158862	.	T	A	.	.	MAF_INRAE=6.329;MAF_USDA=32.941
NC_035084.1	13158970	.	G	T	.	.	MAF_INRAE=38.608;MAF_USDA=44.118
NC_035084.1	13159019	.	C	T	.	.	MAF_INRAE=49.367;MAF_USDA=32.353
NC_035084.1	13159040	.	G	T	.	.	MAF_USDA=1.639
NC_035084.1	13159046	.	A	G	.	.	MAF_USDA=3.279
NC_035084.1	13159051	.	C	A	.	.	MAF_USDA=1.639
NC_035084.1	13159068	.	C	A	.	.	MAF_USDA=5.294
NC_035084.1	13159086	.	C	T	.	.	MAF_INRAE=50.0;MAF_USDA=20.0
NC_035084.1	13159194	.	A	G	.	.	MAF_INRAE=10.526;MAF_USDA=3.279
NC_035084.1	13159250	.	T	A	.	.	MAF_USDA=1.639
NC_035084.1	13159315	.	C	T	.	.	MAF_INRAE=35.443;MAF_USDA=13.115
NC_035084.1	13159350	.	C	T	.	.	MAF_INRAE=14.557;MAF_USDA=11.176
NC_035084.1	13159419	.	C	T	.	.	MAF_INRAE=4.43;MAF_USDA=4.918
NC_035084.1	13159427	.	C	T	.	.	MAF_INRAE=14.557;MAF_USDA=11.176
NC_035084.1	13159523	.	C	T	.	.	MAF_USDA=1.639
NC_035084.1	13159613	.	T	C	.	.	MAF_INRAE=5.263;MAF_USDA=14.458
NC_035084.1	13159694	.	A	G	.	.	MAF_USDA=1.639
NC_035084.1	13159741	.	T	G	.	.	MAF_USDA=2.353
NC_035084.1	13159866	.	T	C	.	.	MAF_INRAE=6.329;MAF_USDA=33.529
NC_035084.1	13159868	.	G	T	.	.	MAF_USDA=4.918
NC_035084.1	13159878	.	A	C	.	.	MAF_INRAE=6.329;MAF_USDA=31.176
NC_035084.1	13159884	.	T	C	.	.	MAF_INRAE=6.329;MAF_USDA=32.353
NC_035084.1	13159890	.	T	G	.	.	MAF_INRAE=37.975;MAF_USDA=31.25
NC_035084.1	13159937	.	T	G	.	.	MAF_USDA=13.115
NC_035084.1	13159978	.	C	G	.	.	MAF_INRAE=6.329;MAF_USDA=18.824
NC_035084.1	13159982	.	G	A	.	.	MAF_USDA=1.639
NC_035084.1	13160086	.	T	A	.	.	MAF_INRAE=50.0;MAF_USDA=26.471
NC_035084.1	13160252	.	G	A	.	.	MAF_INRAE=14.557;MAF_USDA=13.115
NC_035084.1	13160496	.	G	T	.	.	MAF_USDA=2.459
NC_035084.1	13160515	.	A	G	.	.	MAF_USDA=1.639
NC_035084.1	13160581	.	G	T	.	.	MAF_INRAE=14.557;MAF_USDA=11.765
NC_035084.1	13160635	.	A	G	.	.	MAF_INRAE=4.43;MAF_USDA=4.098
NC_035084.1	13160722	.	T	C	.	.	MAF_USDA=2.459
NC_035084.1	13160818	.	C	T	.	.	MAF_USDA=2.459
NC_035084.1	13160874	.	C	T	.	.	MAF_INRAE=36.076;MAF_USDA=20.588
NC_035084.1	13161080	.	A	G	.	.	MAF_INRAE=10.759;MAF_USDA=7.377
NC_035084.1	13161088	.	C	G	.	.	MAF_INRAE=10.759;MAF_USDA=6.557
NC_035084.1	13161196	.	C	T	.	.	MAF_INRAE=43.038;MAF_USDA=48.235
NC_035084.1	13161224	.	G	T	.	.	MAF_INRAE=36.076;MAF_USDA=12.295
NC_035084.1	13161284	.	G	T	.	.	MAF_USDA=2.459
NC_035084.1	13161298	.	A	G	.	.	MAF_USDA=1.639
NC_035084.1	13161310	.	T	G	.	.	MAF_USDA=3.279
NC_035084.1	13161318	.	A	G	.	.	MAF_USDA=1.639
NC_035084.1	13161321	.	G	A	.	.	MAF_INRAE=38.608;MAF_USDA=45.294
NC_035084.1	13161362	.	G	T	.	.	MAF_USDA=2.459
NC_035084.1	13161389	.	G	T	.	.	MAF_USDA=4.167
NC_035084.1	13161415	.	T	A	.	.	MAF_INRAE=14.557;MAF_USDA=11.765
NC_035084.1	13161454	.	C	T	.	.	MAF_USDA=4.098
NC_035084.1	13161456	.	A	C	.	.	MAF_INRAE=38.608;MAF_USDA=44.706
NC_035084.1	13161524	.	T	A	.	.	MAF_USDA=10.417
NC_035084.1	13161587	.	T	G	.	.	MAF_INRAE=46.203;MAF_USDA=45.294
NC_035084.1	13161595	.	A	C	.	.	MAF_INRAE=32.911;MAF_USDA=18.235
NC_035084.1	13161617	.	A	G	.	.	MAF_USDA=14.118
NC_035084.1	13161628	.	G	T	.	.	MAF_USDA=1.639
NC_035084.1	13161629	.	C	A	.	.	MAF_USDA=4.118
NC_035084.1	13161639	.	A	T	.	.	MAF_INRAE=6.329;MAF_USDA=20.0
NC_035084.1	13161667	.	T	C	.	.	MAF_USDA=21.765
NC_035084.1	13161682	.	A	T	.	.	MAF_USDA=4.918
NC_035084.1	13161694	.	G	A	.	.	MAF_USDA=4.167
NC_035084.1	13161715	.	T	G	.	.	MAF_INRAE=11.392;MAF_USDA=7.377
NC_035084.1	13161753	.	G	T	.	.	MAF_USDA=2.459
NC_035084.1	13161799	.	T	C	.	.	MAF_INRAE=5.263;MAF_USDA=4.762
NC_035084.1	13161843	.	A	G	.	.	MAF_USDA=3.279
NC_035084.1	13161858	.	C	T	.	.	MAF_INRAE=37.975;MAF_USDA=35.294
NC_035084.1	13161894	.	C	T	.	.	MAF_USDA=15.574
NC_035084.1	13161918	.	C	T	.	.	MAF_INRAE=46.835;MAF_USDA=47.059
NC_035084.1	13161973	.	A	C	.	.	MAF_INRAE=36.709;MAF_USDA=36.471
NC_035084.1	13162023	.	G	T	.	.	MAF_USDA=4.098
NC_035084.1	13162044	.	C	T	.	.	MAF_USDA=9.412
NC_035084.1	13162046	.	A	C	.	.	MAF_USDA=4.918
NC_035084.1	13162115	.	T	G	.	.	MAF_INRAE=3.797;MAF_USDA=4.098
NC_035084.1	13162189	.	T	A	.	.	MAF_USDA=1.639
NC_035084.1	13162259	.	T	C	.	.	MAF_USDA=10.417
NC_035084.1	13162280	.	G	A	.	.	MAF_USDA=4.098
NC_035084.1	13162310	.	C	G	.	.	MAF_INRAE=14.557;MAF_USDA=13.115
NC_035084.1	13162316	.	A	T	.	.	MAF_INRAE=14.557;MAF_USDA=10.0
NC_035084.1	13162319	.	C	T	.	.	MAF_INRAE=15.833;MAF_USDA=10.588
NC_035084.1	13162383	.	T	A	.	.	MAF_INRAE=15.823;MAF_USDA=28.824
NC_035084.1	13162432	.	T	A	.	.	MAF_USDA=17.059
NC_035084.1	13162510	.	C	T	.	.	MAF_USDA=1.639
NC_035084.1	13162586	.	T	C	.	.	MAF_USDA=15.294
NC_035084.1	13162672	.	C	T	.	.	MAF_USDA=2.459
NC_035084.1	13162689	.	A	G	.	.	MAF_INRAE=13.924;MAF_USDA=10.588
NC_035084.1	13162769	.	T	A	.	.	MAF_USDA=25.0
NC_035084.1	13162779	.	T	C	.	.	MAF_USDA=2.459
NC_035084.1	13162831	.	C	T	.	.	MAF_INRAE=15.823;MAF_USDA=27.976
NC_035084.1	13162890	.	T	G	.	.	MAF_USDA=6.25
NC_035084.1	13162899	.	A	C	.	.	MAF_INRAE=45.0
NC_035084.1	13163012	.	G	T	.	.	MAF_INRAE=14.557;MAF_USDA=11.176
NC_035084.1	13163051	.	C	T	.	.	MAF_INRAE=13.924;MAF_USDA=11.176
NC_035084.1	13163056	.	T	C	.	.	MAF_USDA=1.639
NC_035084.1	13163216	.	T	C	.	.	MAF_USDA=2.459
NC_035084.1	13163234	.	G	A	.	.	MAF_INRAE=15.833;MAF_USDA=12.295
NC_035084.1	13163265	.	A	G	.	.	MAF_USDA=5.738
NC_035084.1	13163296	.	G	T	.	.	MAF_INRAE=43.038;MAF_USDA=32.941
NC_035084.1	13163320	.	G	A	.	.	MAF_INRAE=4.43;MAF_USDA=3.279
NC_035084.1	13163327	.	A	G	.	.	MAF_INRAE=8.228;MAF_USDA=7.377
NC_035084.1	13163336	.	T	G	.	.	MAF_USDA=4.918
NC_035084.1	13163348	.	T	C	.	.	MAF_INRAE=10.833;MAF_USDA=9.016
NC_035084.1	13163372	.	C	T	.	.	MAF_INRAE=41.772;MAF_USDA=25.294
NC_035084.1	13163373	.	G	T	.	.	MAF_USDA=8.824
NC_035084.1	13163413	.	C	A	.	.	MAF_USDA=1.639
NC_035084.1	13163480	.	T	C	.	.	MAF_USDA=4.167
NC_035084.1	13163571	.	G	A	.	.	MAF_INRAE=5.0;MAF_USDA=5.738
NC_035084.1	13163603	.	A	G	.	.	MAF_USDA=2.459
NC_035084.1	13163621	.	T	A	.	.	MAF_USDA=4.918
NC_035084.1	13163831	.	C	T	.	.	MAF_USDA=4.098
NC_035084.1	13163856	.	T	A	.	.	MAF_USDA=7.647
NC_035084.1	13163857	.	G	A	.	.	MAF_USDA=7.647
NC_035084.1	13163859	.	A	G	.	.	MAF_USDA=7.647
NC_035084.1	13163911	.	G	A	.	.	MAF_INRAE=6.962;MAF_USDA=3.279
NC_035084.1	13163980	.	C	A	.	.	MAF_INRAE=43.038;MAF_USDA=28.824
NC_035084.1	13164004	.	T	C	.	.	MAF_INRAE=46.835;MAF_USDA=47.059
NC_035084.1	13164010	.	T	A	.	.	MAF_INRAE=6.962;MAF_USDA=3.279
NC_035084.1	13164039	.	C	T	.	.	MAF_INRAE=5.0;MAF_USDA=35.294
NC_035084.1	13164067	.	A	C	.	.	MAF_USDA=6.557
NC_035084.1	13164108	.	T	C	.	.	MAF_USDA=2.459
NC_035084.1	13164149	.	A	T	.	.	MAF_INRAE=10.0;MAF_USDA=9.016
NC_035084.1	13164150	.	T	A	.	.	MAF_INRAE=36.076;MAF_USDA=9.836
NC_035084.1	13164244	.	T	C	.	.	MAF_USDA=13.115
NC_035084.1	13164266	.	A	G	.	.	MAF_INRAE=5.0;MAF_USDA=28.235
NC_035084.1	13164279	.	C	T	.	.	MAF_INRAE=5.0;MAF_USDA=7.647
NC_035084.1	13164385	.	C	A	.	.	MAF_INRAE=10.526
NC_035084.1	13164390	.	C	T	.	.	MAF_USDA=3.279
NC_035084.1	13164405	.	A	T	.	.	MAF_INRAE=5.0;MAF_USDA=27.059
NC_035084.1	13164427	.	T	A	.	.	MAF_INRAE=5.0;MAF_USDA=35.294
NC_035084.1	13164476	.	C	T	.	.	MAF_USDA=4.167
NC_035084.1	13164493	.	G	T	.	.	MAF_USDA=8.235
NC_035084.1	13164509	.	A	C	.	.	MAF_INRAE=5.0;MAF_USDA=30.588
NC_035084.1	13164536	.	C	A	.	.	MAF_INRAE=40.506;MAF_USDA=44.706
NC_035084.1	13164576	.	C	A	.	.	MAF_INRAE=6.962;MAF_USDA=1.639
NC_035084.1	13164578	.	G	T	.	.	MAF_USDA=1.639
NC_035084.1	13164629	.	A	G	.	.	MAF_INRAE=41.772;MAF_USDA=45.294
NC_035084.1	13164654	.	G	T	.	.	MAF_USDA=2.459
NC_035084.1	13164656	.	T	G	.	.	MAF_USDA=2.459
NC_035084.1	13164661	.	A	C	.	.	MAF_USDA=3.279
NC_035084.1	13164753	.	A	C	.	.	MAF_USDA=5.952
NC_035084.1	13164788	.	C	A	.	.	MAF_USDA=6.25
NC_035084.1	13164811	.	A	G	.	.	MAF_USDA=25.294
NC_035084.1	13164820	.	C	A	.	.	MAF_USDA=2.459
NC_035084.1	13164846	.	T	G	.	.	MAF_USDA=1.639
NC_035084.1	13164850	.	G	A	.	.	MAF_USDA=18.235
NC_035084.1	13165596	.	A	T	.	.	MAF_USDA=3.39
NC_035084.1	13165645	.	C	T	.	.	MAF_USDA=7.647
NC_035084.1	13165688	.	C	A	.	.	MAF_USDA=8.235
NC_035084.1	13165714	.	C	T	.	.	MAF_USDA=3.279
NC_035084.1	13165744	.	T	A	.	.	MAF_USDA=26.471
NC_035084.1	13165860	.	A	C	.	.	MAF_INRAE=11.667;MAF_USDA=12.941
NC_035084.1	13165871	.	A	T	.	.	MAF_INRAE=6.329;MAF_USDA=5.882
NC_035084.1	13165876	.	G	T	.	.	MAF_INRAE=6.329;MAF_USDA=5.882
NC_035084.1	13166030	.	T	A	.	.	MAF_INRAE=44.937;MAF_USDA=25.294
NC_035084.1	13166040	.	G	A	.	.	MAF_INRAE=14.557;MAF_USDA=18.235
NC_035084.1	13166125	.	C	A	.	.	MAF_USDA=2.459
NC_035084.1	13166201	.	G	T	.	.	MAF_USDA=1.639
NC_035084.1	13166250	.	A	G	.	.	MAF_INRAE=44.304;MAF_USDA=23.529
NC_035084.1	13166260	.	G	C	.	.	MAF_USDA=2.459
NC_035084.1	13166329	.	G	T	.	.	MAF_INRAE=44.304;MAF_USDA=27.059
NC_035084.1	13166476	.	C	T	.	.	MAF_USDA=1.639
NC_035084.1	13166496	.	C	T	.	.	MAF_USDA=1.639
NC_035084.1	13166552	.	C	G	.	.	MAF_INRAE=6.329
NC_035084.1	13166677	.	G	A	.	.	MAF_USDA=10.656
NC_035084.1	13166686	.	G	A	.	.	MAF_INRAE=44.304;MAF_USDA=6.25
NC_035084.1	13166745	.	G	A	.	.	MAF_INRAE=19.62
NC_035084.1	13166755	.	A	C	.	.	MAF_INRAE=36.709;MAF_USDA=19.412
NC_035084.1	13166796	.	G	A	.	.	MAF_USDA=6.557
NC_035084.1	13166868	.	T	C	.	.	MAF_INRAE=43.671;MAF_USDA=24.118
NC_035084.1	13166871	.	T	G	.	.	MAF_INRAE=48.333;MAF_USDA=47.059
NC_035084.1	13166893	.	C	G	.	.	MAF_INRAE=43.671;MAF_USDA=25.882
NC_035084.1	13166899	.	C	T	.	.	MAF_INRAE=41.772;MAF_USDA=45.294
NC_035084.1	13166933	.	A	G	.	.	MAF_INRAE=41.772;MAF_USDA=46.429
NC_035084.1	13166977	.	T	C	.	.	MAF_INRAE=44.304;MAF_USDA=27.059
NC_035084.1	13167059	.	T	G	.	.	MAF_USDA=3.279
NC_035084.1	13167061	.	A	G	.	.	MAF_USDA=6.557
NC_035084.1	13167077	.	G	A	.	.	MAF_USDA=6.557
NC_035084.1	13167160	.	C	A	.	.	MAF_INRAE=5.0;MAF_USDA=2.083
NC_035084.1	13167264	.	T	G	.	.	MAF_INRAE=5.0;MAF_USDA=2.083
NC_035084.1	13167265	.	G	T	.	.	MAF_INRAE=44.304;MAF_USDA=21.765
NC_035084.1	13167266	.	C	G	.	.	MAF_INRAE=46.667;MAF_USDA=21.765
NC_035084.1	13167314	.	T	C	.	.	MAF_USDA=1.639
NC_035084.1	13167345	.	C	T	.	.	MAF_USDA=1.639
NC_035084.1	13167484	.	T	A	.	.	MAF_USDA=4.098
NC_035084.1	13167488	.	C	T	.	.	MAF_INRAE=6.329;MAF_USDA=7.647
NC_035084.1	13167499	.	A	G	.	.	MAF_INRAE=6.329;MAF_USDA=7.647
NC_035084.1	13167510	.	G	A	.	.	MAF_INRAE=22.152
NC_035084.1	13167558	.	G	A	.	.	MAF_INRAE=6.329;MAF_USDA=8.235
NC_035084.1	13167562	.	G	A	.	.	MAF_USDA=5.738
NC_035084.1	13167571	.	T	G	.	.	MAF_INRAE=6.329;MAF_USDA=7.647
NC_035084.1	13167597	.	G	A	.	.	MAF_INRAE=6.329;MAF_USDA=7.647
NC_035084.1	13167605	.	T	C	.	.	MAF_INRAE=40.506;MAF_USDA=41.765
NC_035084.1	13167622	.	A	G	.	.	MAF_INRAE=6.962;MAF_USDA=2.459
NC_035084.1	13167651	.	A	G	.	.	MAF_INRAE=10.526;MAF_USDA=1.639
NC_035084.1	13167687	.	C	T	.	.	MAF_USDA=1.639
NC_035084.1	13167873	.	T	A	.	.	MAF_USDA=12.353
NC_035084.1	13167876	.	C	T	.	.	MAF_USDA=12.941
NC_035084.1	13167877	.	C	A	.	.	MAF_USDA=12.353
NC_035084.1	13167878	.	A	C	.	.	MAF_USDA=12.353
NC_035084.1	13167909	.	A	G	.	.	MAF_INRAE=6.329;MAF_USDA=7.647
NC_035084.1	13168007	.	T	G	.	.	MAF_INRAE=40.506;MAF_USDA=42.353
NC_035084.1	13168018	.	A	C	.	.	MAF_INRAE=40.506;MAF_USDA=45.294
NC_035084.1	13168054	.	A	G	.	.	MAF_INRAE=41.139;MAF_USDA=42.941
NC_035084.1	13168062	.	G	T	.	.	MAF_INRAE=10.833;MAF_USDA=10.0
NC_035084.1	13168192	.	C	A	.	.	MAF_USDA=8.235
NC_035084.1	13169046	.	C	T	.	.	MAF_INRAE=10.526
NC_035084.1	13169181	.	A	G	.	.	MAF_INRAE=10.526
NC_035084.1	13169232	.	G	T	.	.	MAF_INRAE=26.316;MAF_USDA=9.016
NC_035084.1	13169263	.	T	G	.	.	MAF_INRAE=6.329;MAF_USDA=7.647
NC_035084.1	13169271	.	C	T	.	.	MAF_USDA=10.417
NC_035084.1	13169377	.	C	A	.	.	MAF_INRAE=10.526
NC_035084.1	13169378	.	C	G	.	.	MAF_INRAE=6.329
NC_035084.1	13169384	.	C	G	.	.	MAF_INRAE=6.329;MAF_USDA=16.667
NC_035084.1	13169425	.	A	G	.	.	MAF_INRAE=5.263
NC_035084.1	13169450	.	T	C	.	.	MAF_INRAE=37.342;MAF_USDA=19.412
NC_035084.1	13169510	.	A	C	.	.	MAF_INRAE=46.835;MAF_USDA=30.588
NC_035084.1	13169569	.	C	T	.	.	MAF_USDA=2.459
NC_035084.1	13169647	.	A	C	.	.	MAF_USDA=2.459
NC_035084.1	13169702	.	A	T	.	.	MAF_INRAE=46.203;MAF_USDA=30.588
NC_035084.1	13169745	.	C	T	.	.	MAF_USDA=2.459
NC_035084.1	13169772	.	C	T	.	.	MAF_INRAE=5.263;MAF_USDA=1.639
NC_035084.1	13169925	.	G	A	.	.	MAF_INRAE=6.329;MAF_USDA=5.882
NC_035084.1	13169948	.	C	T	.	.	MAF_INRAE=10.526
NC_035084.1	13169969	.	G	T	.	.	MAF_INRAE=49.367;MAF_USDA=35.882
NC_035084.1	13169970	.	A	C	.	.	MAF_USDA=1.639
NC_035084.1	13170051	.	C	T	.	.	MAF_INRAE=5.0;MAF_USDA=7.647
NC_035084.1	13170076	.	A	C	.	.	MAF_INRAE=46.835;MAF_USDA=37.059
NC_035084.1	13170100	.	C	T	.	.	MAF_USDA=2.459
NC_035084.1	13170128	.	A	G	.	.	MAF_INRAE=10.526
NC_035084.1	13170192	.	T	G	.	.	MAF_USDA=2.459
NC_035084.1	13170258	.	G	A	.	.	MAF_INRAE=47.468;MAF_USDA=37.059
NC_035084.1	13170293	.	T	A	.	.	MAF_USDA=4.918
NC_035084.1	13170333	.	T	G	.	.	MAF_USDA=4.918
NC_035084.1	13170452	.	G	T	.	.	MAF_INRAE=10.759;MAF_USDA=11.176
NC_035084.1	13170459	.	T	C	.	.	MAF_USDA=3.279
NC_035084.1	13170461	.	T	G	.	.	MAF_INRAE=10.526
NC_035084.1	13170482	.	C	A	.	.	MAF_INRAE=48.333
NC_035084.1	13170620	.	A	G	.	.	MAF_INRAE=5.263;MAF_USDA=12.353
NC_035084.1	13170694	.	G	T	.	.	MAF_USDA=6.557
NC_035084.1	13170726	.	G	A	.	.	MAF_INRAE=5.696;MAF_USDA=20.588
NC_035084.1	13170783	.	C	A	.	.	MAF_INRAE=45.57;MAF_USDA=40.0
NC_035084.1	13170835	.	A	C	.	.	MAF_INRAE=5.696;MAF_USDA=20.238
NC_035084.1	13170839	.	T	G	.	.	MAF_INRAE=5.263
NC_035084.1	13170946	.	A	T	.	.	MAF_USDA=1.639
NC_035084.1	13170953	.	A	T	.	.	MAF_INRAE=5.263
NC_035084.1	13171021	.	A	C	.	.	MAF_INRAE=6.329;MAF_USDA=5.882
NC_035084.1	13171408	.	G	A	.	.	MAF_USDA=4.918
NC_035084.1	13171461	.	G	A	.	.	MAF_INRAE=4.43;MAF_USDA=6.557
NC_035084.1	13171494	.	C	T	.	.	MAF_USDA=13.934
NC_035084.1	13171505	.	A	G	.	.	MAF_INRAE=4.167
NC_035084.1	13171536	.	A	G	.	.	MAF_INRAE=36.076;MAF_USDA=48.824
NC_035084.1	13171590	.	A	G	.	.	MAF_INRAE=43.038;MAF_USDA=41.176
NC_035084.1	13171605	.	G	C	.	.	MAF_INRAE=48.734;MAF_USDA=18.824
NC_035084.1	13171654	.	T	G	.	.	MAF_USDA=2.459
NC_035084.1	13171700	.	C	T	.	.	MAF_USDA=6.557
NC_035084.1	13171819	.	C	T	.	.	MAF_INRAE=43.038;MAF_USDA=41.176
NC_035084.1	13171879	.	C	T	.	.	MAF_INRAE=4.43;MAF_USDA=5.738
NC_035084.1	13171946	.	T	G	.	.	MAF_USDA=11.475
NC_035084.1	13171967	.	T	G	.	.	MAF_USDA=8.235
NC_035084.1	13171986	.	C	T	.	.	MAF_INRAE=44.304;MAF_USDA=41.765
NC_035084.1	13172008	.	T	G	.	.	MAF_USDA=2.459
NC_035084.1	13172024	.	T	G	.	.	MAF_USDA=10.656
NC_035084.1	13172044	.	A	T	.	.	MAF_INRAE=6.329;MAF_USDA=5.882
NC_035084.1	13172050	.	T	A	.	.	MAF_USDA=4.167
NC_035084.1	13172052	.	G	C	.	.	MAF_INRAE=10.526
NC_035084.1	13172064	.	C	T	.	.	MAF_USDA=4.098
NC_035084.1	13172076	.	G	A	.	.	MAF_USDA=1.639
NC_035084.1	13172093	.	G	T	.	.	MAF_INRAE=5.263
NC_035084.1	13172106	.	T	A	.	.	MAF_USDA=2.459
NC_035084.1	13172108	.	G	A	.	.	MAF_INRAE=43.671;MAF_USDA=44.118
NC_035084.1	13172153	.	C	T	.	.	MAF_INRAE=20.886
NC_035084.1	13172173	.	C	T	.	.	MAF_INRAE=15.19;MAF_USDA=12.941
NC_035084.1	13172266	.	G	A	.	.	MAF_USDA=8.235
NC_035084.1	13172268	.	G	T	.	.	MAF_INRAE=10.833;MAF_USDA=10.656
NC_035084.1	13172320	.	T	C	.	.	MAF_USDA=3.279
NC_035084.1	13172323	.	C	A	.	.	MAF_INRAE=6.329;MAF_USDA=16.667
NC_035084.1	13172438	.	T	G	.	.	MAF_INRAE=5.263;MAF_USDA=12.941
NC_035084.1	13172502	.	T	G	.	.	MAF_INRAE=43.671;MAF_USDA=42.353
NC_035084.1	13172681	.	C	A	.	.	MAF_INRAE=44.304;MAF_USDA=12.5
NC_035084.1	13172789	.	G	A	.	.	MAF_INRAE=6.329;MAF_USDA=5.882
NC_035084.1	13172913	.	A	G	.	.	MAF_INRAE=9.167;MAF_USDA=8.197
NC_035084.1	13172945	.	T	G	.	.	MAF_USDA=2.5
NC_035084.1	13172946	.	T	G	.	.	MAF_USDA=20.833
NC_035084.1	13173029	.	T	C	.	.	MAF_INRAE=10.759;MAF_USDA=4.098
NC_035084.1	13173038	.	G	A	.	.	MAF_USDA=12.941
NC_035084.1	13173111	.	G	A	.	.	MAF_USDA=7.059
NC_035084.1	13173188	.	T	C	.	.	MAF_INRAE=5.0;MAF_USDA=2.083
NC_035084.1	13173189	.	A	G	.	.	MAF_USDA=13.115
NC_035084.1	13173226	.	T	C	.	.	MAF_USDA=2.459
NC_035084.1	13173233	.	C	A	.	.	MAF_INRAE=26.667;MAF_USDA=1.639
NC_035084.1	13173247	.	C	T	.	.	MAF_USDA=3.529
NC_035084.1	13173360	.	G	A	.	.	MAF_INRAE=45.833;MAF_USDA=24.118
NC_035084.1	13173365	.	T	G	.	.	MAF_INRAE=17.5;MAF_USDA=14.118
NC_035084.1	13173369	.	A	T	.	.	MAF_USDA=2.459
NC_035084.1	13173400	.	C	T	.	.	MAF_USDA=12.295
NC_035084.1	13173410	.	C	T	.	.	MAF_INRAE=37.5;MAF_USDA=38.824
NC_035084.1	13173435	.	T	A	.	.	MAF_USDA=12.295
NC_035084.1	13173459	.	G	T	.	.	MAF_USDA=32.53
NC_035084.1	13173514	.	T	C	.	.	MAF_INRAE=5.0;MAF_USDA=7.059
NC_035084.1	13173566	.	T	C	.	.	MAF_USDA=13.934
NC_035084.1	13173572	.	T	A	.	.	MAF_USDA=13.934
NC_035084.1	13173648	.	T	C	.	.	MAF_USDA=13.115
NC_035084.1	13173664	.	A	G	.	.	MAF_INRAE=8.333
NC_035084.1	13173671	.	C	T	.	.	MAF_INRAE=5.0;MAF_USDA=23.529
NC_035084.1	13173694	.	A	C	.	.	MAF_USDA=2.459
NC_035084.1	13173719	.	C	A	.	.	MAF_USDA=17.059
NC_035084.1	13173736	.	G	T	.	.	MAF_INRAE=11.392;MAF_USDA=48.235
NC_035084.1	13173758	.	C	G	.	.	MAF_INRAE=5.263;MAF_USDA=23.529
NC_035084.1	13173759	.	C	A	.	.	MAF_USDA=12.941
NC_035084.1	13173761	.	A	G	.	.	MAF_USDA=12.941
NC_035084.1	13173762	.	C	T	.	.	MAF_USDA=12.941
NC_035084.1	13173774	.	T	C	.	.	MAF_USDA=12.295
NC_035084.1	13173775	.	T	G	.	.	MAF_USDA=12.295
NC_035084.1	13173793	.	G	A	.	.	MAF_INRAE=5.0
NC_035084.1	13173805	.	A	T	.	.	MAF_USDA=12.295
NC_035084.1	13173811	.	T	C	.	.	MAF_INRAE=6.329
NC_035084.1	13173818	.	G	A	.	.	MAF_INRAE=6.329;MAF_USDA=14.706
NC_035084.1	13173828	.	G	C	.	.	MAF_USDA=5.738
NC_035084.1	13173829	.	A	C	.	.	MAF_INRAE=11.392;MAF_USDA=40.588
NC_035084.1	13173830	.	C	G	.	.	MAF_USDA=4.918
NC_035084.1	13173840	.	C	T	.	.	MAF_INRAE=11.392;MAF_USDA=48.824
NC_035084.1	13173845	.	C	A	.	.	MAF_INRAE=5.263;MAF_USDA=1.639
NC_035084.1	13173869	.	A	C,G	.	.	MAF_INRAE=6.329;MAF_USDA=16.667
NC_035084.1	13173884	.	C	A	.	.	MAF_USDA=2.459
NC_035084.1	13173889	.	T	G	.	.	MAF_USDA=13.115
NC_035084.1	13173890	.	G	A	.	.	MAF_USDA=12.295
NC_035084.1	13173903	.	G	A	.	.	MAF_USDA=5.738
NC_035084.1	13173921	.	T	C	.	.	MAF_USDA=5.882
NC_035084.1	13173932	.	C	A	.	.	MAF_INRAE=6.329;MAF_USDA=6.471
NC_035084.1	13174054	.	C	T	.	.	MAF_USDA=4.918
NC_035084.1	13174071	.	C	T	.	.	MAF_USDA=7.738
NC_035084.1	13174072	.	G	A	.	.	MAF_USDA=4.918
NC_035084.1	13174117	.	A	C	.	.	MAF_USDA=6.557
NC_035084.1	13174168	.	G	C	.	.	MAF_USDA=6.557
NC_035084.1	13174214	.	G	C	.	.	MAF_USDA=2.459
NC_035084.1	13174352	.	A	C	.	.	MAF_INRAE=5.0;MAF_USDA=18.824
NC_035084.1	13174391	.	G	A	.	.	MAF_USDA=4.098
NC_035084.1	13174462	.	A	T	.	.	MAF_USDA=12.295
NC_035084.1	13174545	.	C	A	.	.	MAF_INRAE=48.734;MAF_USDA=35.294
NC_035084.1	13174576	.	T	G	.	.	MAF_INRAE=5.263
NC_035084.1	13174630	.	G	T	.	.	MAF_INRAE=48.734;MAF_USDA=35.882
NC_035084.1	13174637	.	C	T	.	.	MAF_INRAE=5.0;MAF_USDA=18.824
NC_035084.1	13174671	.	C	A	.	.	MAF_INRAE=5.263;MAF_USDA=13.934
NC_035084.1	13174739	.	T	A	.	.	MAF_INRAE=5.0;MAF_USDA=7.143
NC_035084.1	13174792	.	A	C	.	.	MAF_USDA=4.918
NC_035084.1	13174840	.	C	T	.	.	MAF_USDA=1.667
NC_035084.1	13174861	.	T	A	.	.	MAF_INRAE=6.329;MAF_USDA=14.118
NC_035084.1	13174899	.	C	A	.	.	MAF_USDA=7.647
NC_035084.1	13174902	.	C	T	.	.	MAF_USDA=10.417
NC_035084.1	13174904	.	C	T	.	.	MAF_INRAE=12.025;MAF_USDA=41.176
NC_035084.1	13174919	.	G	A	.	.	MAF_USDA=2.459
NC_035084.1	13174926	.	C	A	.	.	MAF_USDA=2.459
NC_035084.1	13174944	.	G	T	.	.	MAF_USDA=3.279
NC_035084.1	13175024	.	A	C	.	.	MAF_INRAE=21.053;MAF_USDA=17.647
NC_035084.1	13175037	.	G	T	.	.	MAF_INRAE=5.263
NC_035084.1	13175065	.	C	T	.	.	MAF_USDA=11.475
NC_035084.1	13175077	.	T	G	.	.	MAF_INRAE=5.696;MAF_USDA=9.412
NC_035084.1	13175093	.	A	G	.	.	MAF_INRAE=5.696;MAF_USDA=6.471
NC_035084.1	13175113	.	G	T	.	.	MAF_INRAE=4.43;MAF_USDA=14.583
NC_035084.1	13175154	.	G	T	.	.	MAF_USDA=4.098
NC_035084.1	13175167	.	C	T	.	.	MAF_USDA=13.115
NC_035084.1	13175197	.	G	T	.	.	MAF_INRAE=5.0;MAF_USDA=18.824
NC_035084.1	13175327	.	G	A	.	.	MAF_USDA=4.098
NC_035084.1	13175349	.	C	T	.	.	MAF_USDA=3.279
NC_035084.1	13175371	.	A	T	.	.	MAF_INRAE=15.789;MAF_USDA=41.765
NC_035084.1	13179505	.	T	C	.	.	MAF_USDA=3.279
NC_035084.1	13179549	.	G	T	.	.	MAF_USDA=2.459
NC_035084.1	13179696	.	A	C	.	.	MAF_USDA=4.918
NC_035084.1	13179697	.	G	T	.	.	MAF_USDA=8.235
NC_035084.1	13179735	.	A	C	.	.	MAF_INRAE=12.5;MAF_USDA=40.0
NC_035084.1	13179786	.	A	G	.	.	MAF_USDA=4.167
NC_035084.1	13179792	.	A	T	.	.	MAF_USDA=6.471
NC_035084.1	13179795	.	G	T	.	.	MAF_INRAE=5.263
NC_035084.1	13179813	.	T	C	.	.	MAF_USDA=1.639
NC_035084.1	13179888	.	A	T	.	.	MAF_USDA=1.639
NC_035084.1	13179889	.	G	T	.	.	MAF_USDA=1.639
NC_035084.1	13179890	.	G	T	.	.	MAF_USDA=12.353
NC_035084.1	13179909	.	G	A	.	.	MAF_USDA=8.824
NC_035084.1	13179956	.	G	T	.	.	MAF_INRAE=3.333;MAF_USDA=6.471
NC_035084.1	13180013	.	A	T	.	.	MAF_USDA=35.417
NC_035084.1	13180202	.	G	A	.	.	MAF_INRAE=3.333;MAF_USDA=14.118
NC_035084.1	13180227	.	G	T	.	.	MAF_USDA=5.738
NC_035084.1	13180350	.	T	C	.	.	MAF_USDA=16.667
NC_035084.1	13180354	.	A	C	.	.	MAF_USDA=19.565
NC_035084.1	13180377	.	A	G	.	.	MAF_USDA=2.459
NC_035084.1	13180571	.	A	G	.	.	MAF_USDA=7.143
NC_035084.1	13180708	.	C	T	.	.	MAF_USDA=1.639
NC_035084.1	13180713	.	T	C	.	.	MAF_USDA=20.588
NC_035084.1	13180750	.	G	A	.	.	MAF_USDA=16.667
NC_035084.1	13180868	.	A	C	.	.	MAF_USDA=20.833
NC_035084.1	13181070	.	C	A	.	.	MAF_USDA=45.652
NC_035084.1	13181146	.	T	C	.	.	MAF_USDA=18.75
NC_035084.1	13181887	.	G	A	.	.	MAF_USDA=8.333
NC_035084.1	13181951	.	C	A	.	.	MAF_USDA=30.0
NC_035084.1	13181952	.	T	C	.	.	MAF_USDA=31.176
NC_035084.1	13182011	.	G	T	.	.	MAF_INRAE=4.167;MAF_USDA=25.294
NC_035084.1	13182012	.	A	G	.	.	MAF_USDA=2.459
NC_035084.1	13182057	.	G	A	.	.	MAF_USDA=4.918
NC_035084.1	13182158	.	C	T	.	.	MAF_INRAE=5.0;MAF_USDA=5.882
NC_035084.1	13182219	.	C	A	.	.	MAF_USDA=7.377
NC_035084.1	13182272	.	C	T	.	.	MAF_USDA=12.295
NC_035084.1	13182322	.	A	T	.	.	MAF_USDA=1.639
NC_035084.1	13182331	.	A	T	.	.	MAF_INRAE=10.127;MAF_USDA=11.176
NC_035084.1	13182443	.	A	T	.	.	MAF_INRAE=23.333
NC_035084.1	13182445	.	A	T	.	.	MAF_INRAE=3.333
NC_035084.1	13182447	.	A	T	.	.	MAF_INRAE=23.333
NC_035084.1	13182449	.	A	T	.	.	MAF_INRAE=1.667
NC_035084.1	13182488	.	A	G	.	.	MAF_USDA=13.333
NC_035084.1	13182539	.	G	A	.	.	MAF_INRAE=5.696;MAF_USDA=6.471
NC_035084.1	13182673	.	C	T	.	.	MAF_INRAE=6.329;MAF_USDA=6.471
NC_035084.1	13182684	.	C	T	.	.	MAF_INRAE=40.506;MAF_USDA=44.706
NC_035084.1	13182773	.	G	C	.	.	MAF_USDA=1.639
NC_035084.1	13182790	.	A	G	.	.	MAF_INRAE=10.526
NC_035084.1	13182813	.	C	A	.	.	MAF_INRAE=10.526
NC_035084.1	13182827	.	T	A	.	.	MAF_INRAE=5.0
NC_035084.1	13182851	.	A	G	.	.	MAF_USDA=1.639
NC_035084.1	13182926	.	G	T	.	.	MAF_INRAE=11.392;MAF_USDA=6.557
NC_035084.1	13182979	.	G	A	.	.	MAF_INRAE=10.526;MAF_USDA=1.639
NC_035084.1	13183030	.	C	G	.	.	MAF_USDA=7.377
NC_035084.1	13183093	.	A	C	.	.	MAF_INRAE=5.0;MAF_USDA=4.918
NC_035084.1	13183160	.	T	G	.	.	MAF_INRAE=4.43;MAF_USDA=1.639
NC_035084.1	13183195	.	G	T	.	.	MAF_USDA=4.098
NC_035084.1	13183229	.	T	C	.	.	MAF_USDA=24.118
NC_035084.1	13183241	.	C	T	.	.	MAF_USDA=3.333
NC_035084.1	13183255	.	C	T	.	.	MAF_USDA=23.81
NC_035084.1	13183265	.	A	G	.	.	MAF_INRAE=10.526;MAF_USDA=10.714
NC_035084.1	13183287	.	A	G	.	.	MAF_USDA=4.098
NC_035084.1	13183405	.	G	T	.	.	MAF_USDA=3.448
NC_035084.1	13183447	.	C	A	.	.	MAF_USDA=5.0
NC_035084.1	13183450	.	C	T	.	.	MAF_USDA=10.417
NC_035084.1	13183526	.	G	A	.	.	MAF_USDA=13.115
NC_035084.1	13183551	.	C	T	.	.	MAF_INRAE=4.43;MAF_USDA=3.279
NC_035084.1	13183616	.	C	T	.	.	MAF_INRAE=5.0
NC_035084.1	13183634	.	C	T	.	.	MAF_USDA=10.417
NC_035084.1	13183651	.	A	T	.	.	MAF_USDA=1.765
NC_035084.1	13183836	.	G	T	.	.	MAF_INRAE=5.833;MAF_USDA=2.083
NC_035084.1	13183864	.	G	T	.	.	MAF_USDA=1.639
NC_035084.1	13183897	.	T	C	.	.	MAF_INRAE=48.734;MAF_USDA=24.706
NC_035084.1	13183926	.	T	G	.	.	MAF_INRAE=10.759;MAF_USDA=12.353
NC_035084.1	13183962	.	T	C	.	.	MAF_USDA=7.377
NC_035084.1	13183980	.	C	T	.	.	MAF_INRAE=5.0;MAF_USDA=2.083
NC_035084.1	13184039	.	A	T	.	.	MAF_USDA=13.115
NC_035084.1	13184165	.	C	T	.	.	MAF_INRAE=49.367;MAF_USDA=23.529
NC_035084.1	13184173	.	C	T	.	.	MAF_USDA=8.197
NC_035084.1	13184301	.	A	T	.	.	MAF_USDA=4.098
NC_035084.1	13184358	.	C	T	.	.	MAF_USDA=4.098
NC_035084.1	13184407	.	A	T	.	.	MAF_USDA=23.333
NC_035084.1	13184460	.	G	A	.	.	MAF_INRAE=37.975;MAF_USDA=43.75
NC_035084.1	13184485	.	A	G	.	.	MAF_INRAE=11.392;MAF_USDA=6.557
NC_035084.1	13184634	.	C	G	.	.	MAF_USDA=11.475
NC_035084.1	13184651	.	A	C	.	.	MAF_INRAE=48.734;MAF_USDA=28.235
NC_035084.1	13184673	.	T	G	.	.	MAF_INRAE=10.127;MAF_USDA=7.647
NC_035084.1	13184696	.	A	T	.	.	MAF_USDA=8.197
NC_035084.1	13184699	.	C	T	.	.	MAF_USDA=9.016
NC_035084.1	13184736	.	G	A	.	.	MAF_USDA=11.475
NC_035084.1	13184743	.	A	T	.	.	MAF_INRAE=10.759;MAF_USDA=26.471
NC_035084.1	13185205	.	A	G	.	.	MAF_INRAE=10.526
NC_035084.1	13185268	.	T	A	.	.	MAF_INRAE=31.013;MAF_USDA=8.197
NC_035084.1	13185338	.	C	T	.	.	MAF_USDA=3.279
NC_035084.1	13185597	.	T	C	.	.	MAF_INRAE=10.127;MAF_USDA=7.647
NC_035084.1	13185713	.	T	A	.	.	MAF_INRAE=11.392;MAF_USDA=6.557
NC_035084.1	13185735	.	C	T	.	.	MAF_USDA=4.098
NC_035084.1	13185756	.	C	T	.	.	MAF_USDA=8.197
NC_035084.1	13185865	.	A	G	.	.	MAF_INRAE=5.263
NC_035084.1	13186005	.	C	T	.	.	MAF_USDA=2.459
NC_035084.1	13186010	.	G	T	.	.	MAF_USDA=8.197
NC_035084.1	13186129	.	G	T	.	.	MAF_USDA=4.098
NC_035084.1	13186152	.	C	T	.	.	MAF_USDA=4.098
NC_035084.1	13186203	.	C	T	.	.	MAF_INRAE=11.392;MAF_USDA=31.548
NC_035084.1	13186247	.	C	T	.	.	MAF_USDA=5.294
NC_035084.1	13186266	.	C	T	.	.	MAF_INRAE=10.526;MAF_USDA=1.639
NC_035084.1	13186295	.	T	A	.	.	MAF_USDA=4.098
NC_035084.1	13186298	.	T	A	.	.	MAF_INRAE=46.835;MAF_USDA=38.824
NC_035084.1	13186403	.	G	A	.	.	MAF_INRAE=10.127;MAF_USDA=7.647
NC_035084.1	13186415	.	T	G	.	.	MAF_USDA=5.294
NC_035084.1	13186449	.	A	C	.	.	MAF_INRAE=47.468;MAF_USDA=36.471
NC_035084.1	13186482	.	G	T	.	.	MAF_INRAE=32.911;MAF_USDA=45.833
NC_035084.1	13186528	.	G	A	.	.	MAF_USDA=10.417
NC_035084.1	13186587	.	A	C	.	.	MAF_INRAE=32.911;MAF_USDA=18.235
NC_035084.1	13186623	.	G	A	.	.	MAF_USDA=4.098
NC_035084.1	13186624	.	G	A	.	.	MAF_USDA=4.098
NC_035084.1	13186886	.	C	T	.	.	MAF_INRAE=10.127;MAF_USDA=7.647
NC_035084.1	13186926	.	G	T	.	.	MAF_INRAE=5.696;MAF_USDA=1.639
NC_035084.1	13186937	.	C	T	.	.	MAF_INRAE=46.835;MAF_USDA=24.118
NC_035084.1	13186983	.	G	T	.	.	MAF_USDA=10.417
NC_035084.1	13187078	.	A	T	.	.	MAF_INRAE=5.0
NC_035084.1	13187098	.	C	T	.	.	MAF_USDA=3.333
NC_035084.1	13187131	.	G	C	.	.	MAF_USDA=3.279
NC_035084.1	13187176	.	A	T	.	.	MAF_INRAE=10.526
NC_035084.1	13187270	.	G	C	.	.	MAF_USDA=5.738
NC_035084.1	13187378	.	C	A	.	.	MAF_USDA=3.279
NC_035084.1	13187416	.	G	A	.	.	MAF_USDA=5.294
NC_035084.1	13187447	.	G	C	.	.	MAF_USDA=2.459
NC_035084.1	13187449	.	C	A	.	.	MAF_USDA=13.115
NC_035084.1	13187466	.	G	A	.	.	MAF_USDA=2.459
NC_035084.1	13187511	.	C	A	.	.	MAF_INRAE=5.0;MAF_USDA=15.882
NC_035084.1	13187630	.	T	G	.	.	MAF_INRAE=9.494;MAF_USDA=7.647
NC_035084.1	13187747	.	C	T	.	.	MAF_INRAE=10.127;MAF_USDA=7.059
NC_035084.1	13192186	.	A	G	.	.	MAF_INRAE=10.127;MAF_USDA=7.647
NC_035084.1	13192209	.	G	A	.	.	MAF_USDA=4.098
NC_035084.1	13192234	.	A	G	.	.	MAF_USDA=6.25
NC_035084.1	13192235	.	G	T	.	.	MAF_USDA=6.25
NC_035084.1	13192268	.	C	T	.	.	MAF_INRAE=8.228;MAF_USDA=14.118
NC_035084.1	13192298	.	A	T	.	.	MAF_USDA=2.5
NC_035084.1	13192309	.	A	C	.	.	MAF_USDA=2.5
NC_035084.1	13192350	.	A	C	.	.	MAF_USDA=2.5
NC_035084.1	13192374	.	G	A	.	.	MAF_USDA=4.167
NC_035084.1	13192390	.	T	G	.	.	MAF_USDA=3.279
NC_035084.1	13192391	.	C	T	.	.	MAF_INRAE=6.329;MAF_USDA=5.882
NC_035084.1	13192481	.	C	T	.	.	MAF_USDA=3.333
NC_035084.1	13192484	.	T	C	.	.	MAF_USDA=3.333
NC_035084.1	13192519	.	C	G	.	.	MAF_USDA=3.333
NC_035084.1	13192587	.	A	T	.	.	MAF_USDA=6.667
NC_035084.1	13192667	.	G	A	.	.	MAF_INRAE=4.43
NC_035084.1	13192906	.	T	A	.	.	MAF_USDA=11.364
NC_035084.1	13194194	.	T	A	.	.	MAF_USDA=19.672
NC_035084.1	13194320	.	C	T	.	.	MAF_INRAE=32.278;MAF_USDA=27.059
NC_035084.1	13194375	.	G	A	.	.	MAF_USDA=5.882
NC_035084.1	13194377	.	T	G	.	.	MAF_USDA=10.417
NC_035084.1	13194407	.	G	C	.	.	MAF_INRAE=3.797;MAF_USDA=4.098
NC_035084.1	13194459	.	G	A	.	.	MAF_INRAE=5.263;MAF_USDA=2.459
NC_035084.1	13194512	.	G	A	.	.	MAF_INRAE=5.0;MAF_USDA=4.918
NC_035084.1	13194543	.	A	T	.	.	MAF_INRAE=5.263;MAF_USDA=2.459
NC_035084.1	13194571	.	T	C	.	.	MAF_INRAE=31.646;MAF_USDA=27.647
NC_035084.1	13194615	.	T	A	.	.	MAF_USDA=4.098
NC_035084.1	13194631	.	G	T	.	.	MAF_USDA=4.098
NC_035084.1	13194645	.	T	A	.	.	MAF_USDA=4.918
NC_035084.1	13194648	.	T	C	.	.	MAF_USDA=4.918
NC_035084.1	13194692	.	G	T	.	.	MAF_USDA=6.557
NC_035084.1	13194701	.	G	A	.	.	MAF_USDA=6.557
NC_035084.1	13194703	.	C	A	.	.	MAF_USDA=2.459
NC_035084.1	13194713	.	G	A	.	.	MAF_USDA=6.557
NC_035084.1	13194725	.	C	T	.	.	MAF_USDA=6.557
NC_035084.1	13194738	.	T	C	.	.	MAF_USDA=6.557
NC_035084.1	13194762	.	G	T	.	.	MAF_USDA=7.377
NC_035084.1	13194915	.	T	G	.	.	MAF_USDA=22.951
NC_035084.1	13194941	.	C	T	.	.	MAF_USDA=2.459
NC_035084.1	13194976	.	C	G	.	.	MAF_INRAE=5.0
NC_035084.1	13194978	.	A	G	.	.	MAF_USDA=2.941
NC_035084.1	13195128	.	G	A	.	.	MAF_USDA=7.5
NC_035084.1	13195138	.	G	A	.	.	MAF_USDA=6.667
NC_035084.1	13195142	.	T	A	.	.	MAF_USDA=5.0
NC_035084.1	13195189	.	C	A	.	.	MAF_USDA=2.083
NC_035084.1	13195260	.	G	A	.	.	MAF_USDA=15.833
NC_035084.1	13195271	.	C	T	.	.	MAF_USDA=5.833
NC_035084.1	13195301	.	A	G	.	.	MAF_USDA=3.279
NC_035084.1	13195409	.	A	G	.	.	MAF_INRAE=1.667
NC_035084.1	13195413	.	G	C	.	.	MAF_INRAE=1.667
NC_035084.1	13195416	.	G	A	.	.	MAF_INRAE=1.667
NC_035084.1	13195449	.	C	T	.	.	MAF_INRAE=2.5
NC_035084.1	13195455	.	C	A	.	.	MAF_INRAE=31.013;MAF_USDA=27.647
NC_035084.1	13195459	.	T	C	.	.	MAF_INRAE=2.5
NC_035084.1	13195469	.	C	T	.	.	MAF_INRAE=2.5
NC_035084.1	13195554	.	G	A	.	.	MAF_USDA=1.639
NC_035084.1	13195607	.	C	T	.	.	MAF_INRAE=32.911;MAF_USDA=27.059
NC_035084.1	13195630	.	C	T	.	.	MAF_INRAE=44.937;MAF_USDA=30.0
NC_035084.1	13195673	.	C	T	.	.	MAF_INRAE=32.911;MAF_USDA=27.647
NC_035084.1	13195744	.	A	G	.	.	MAF_USDA=2.459
NC_035084.1	13195748	.	G	T	.	.	MAF_INRAE=10.526
NC_035084.1	13195785	.	A	G	.	.	MAF_INRAE=10.759;MAF_USDA=8.333
NC_035084.1	13195839	.	T	G	.	.	MAF_INRAE=10.759;MAF_USDA=35.882
NC_035084.1	13195877	.	T	C	.	.	MAF_INRAE=43.671;MAF_USDA=45.294
NC_035084.1	13195898	.	C	T	.	.	MAF_INRAE=32.278;MAF_USDA=27.647
NC_035084.1	13195932	.	G	C	.	.	MAF_USDA=22.131
NC_035084.1	13196059	.	G	T	.	.	MAF_USDA=4.167
NC_035084.1	13196094	.	A	T	.	.	MAF_INRAE=19.62;MAF_USDA=18.235
NC_035084.1	13196130	.	C	T	.	.	MAF_INRAE=32.911;MAF_USDA=18.235
NC_035084.1	13196207	.	C	T	.	.	MAF_USDA=5.738
NC_035084.1	13196214	.	A	C	.	.	MAF_USDA=1.639
NC_035084.1	13196347	.	C	T	.	.	MAF_INRAE=31.646;MAF_USDA=28.235
NC_035084.1	13196378	.	T	C	.	.	MAF_INRAE=12.025;MAF_USDA=11.176
NC_035084.1	13196379	.	A	G	.	.	MAF_USDA=5.738
NC_035084.1	13196388	.	T	A	.	.	MAF_INRAE=44.304;MAF_USDA=20.588
NC_035084.1	13196421	.	A	C	.	.	MAF_INRAE=5.0
NC_035084.1	13196456	.	A	T	.	.	MAF_INRAE=12.025;MAF_USDA=15.882
NC_035084.1	13196459	.	C	G	.	.	MAF_INRAE=19.167;MAF_USDA=20.0
NC_035084.1	13196466	.	C	G	.	.	MAF_USDA=5.882
NC_035084.1	13196556	.	G	A	.	.	MAF_USDA=4.167
NC_035084.1	13196589	.	A	G	.	.	MAF_USDA=2.459
NC_035084.1	13196694	.	G	T	.	.	MAF_USDA=5.738
NC_035084.1	13196763	.	C	T	.	.	MAF_USDA=4.706
NC_035084.1	13196841	.	C	G	.	.	MAF_USDA=30.723
NC_035084.1	13196864	.	T	G	.	.	MAF_USDA=6.78
NC_035084.1	13196912	.	G	A	.	.	MAF_USDA=29.167
NC_035084.1	13196913	.	C	A	.	.	MAF_USDA=28.571
NC_035084.1	13196930	.	G	A	.	.	MAF_USDA=31.25
NC_035084.1	13196964	.	C	T	.	.	MAF_INRAE=21.053;MAF_USDA=36.145
NC_035084.1	13196988	.	A	G	.	.	MAF_USDA=3.333
NC_035084.1	13196992	.	T	A	.	.	MAF_USDA=4.217
NC_035084.1	13197000	.	G	A	.	.	MAF_USDA=1.724
NC_035084.1	13197001	.	T	C	.	.	MAF_USDA=1.724
NC_035084.1	13197002	.	A	G	.	.	MAF_USDA=31.25
NC_035084.1	13197005	.	A	G	.	.	MAF_USDA=29.167
NC_035084.1	13197288	.	C	T	.	.	MAF_USDA=25.0
NC_035084.1	13197302	.	C	T	.	.	MAF_USDA=4.167
NC_035084.1	13197303	.	A	G	.	.	MAF_USDA=4.167
NC_035084.1	13197307	.	A	G	.	.	MAF_USDA=4.167
NC_035084.1	13197328	.	G	T	.	.	MAF_USDA=45.833
NC_035084.1	13197477	.	A	C	.	.	MAF_INRAE=10.526;MAF_USDA=1.639
NC_035084.1	13197495	.	C	T	.	.	MAF_INRAE=5.063
NC_035084.1	13197524	.	T	A	.	.	MAF_INRAE=35.833;MAF_USDA=27.647
NC_035084.1	13197599	.	C	A	.	.	MAF_INRAE=10.526
NC_035084.1	13197634	.	G	A	.	.	MAF_USDA=4.098
NC_035084.1	13197712	.	G	T	.	.	MAF_USDA=1.639
NC_035084.1	13197831	.	G	T	.	.	MAF_INRAE=13.924;MAF_USDA=13.529
NC_035084.1	13197868	.	T	C	.	.	MAF_INRAE=42.105;MAF_USDA=43.529
NC_035084.1	13197886	.	A	G	.	.	MAF_INRAE=42.105;MAF_USDA=44.706
NC_035084.1	13197938	.	C	T	.	.	MAF_INRAE=15.789;MAF_USDA=5.0
NC_035084.1	13197967	.	C	T	.	.	MAF_INRAE=14.557;MAF_USDA=15.294
NC_035084.1	13198049	.	A	T	.	.	MAF_USDA=5.0
NC_035084.1	13198088	.	A	C	.	.	MAF_USDA=3.333
NC_035084.1	13198256	.	G	C	.	.	MAF_INRAE=5.063;MAF_USDA=5.0
NC_035084.1	13198339	.	C	A	.	.	MAF_USDA=1.667
NC_035084.1	13198447	.	T	C	.	.	MAF_INRAE=9.494;MAF_USDA=13.333
NC_035084.1	13198448	.	T	C	.	.	MAF_INRAE=7.5;MAF_USDA=13.333
NC_035084.1	13198459	.	T	G	.	.	MAF_INRAE=5.0;MAF_USDA=10.714
NC_035084.1	13198472	.	T	A	.	.	MAF_INRAE=10.526;MAF_USDA=1.667
NC_035084.1	13198525	.	G	A	.	.	MAF_INRAE=3.797;MAF_USDA=4.167
NC_035084.1	13198716	.	G	T	.	.	MAF_USDA=2.459
NC_035084.1	13198734	.	A	T	.	.	MAF_USDA=1.695
NC_035084.1	13198863	.	T	C	.	.	MAF_INRAE=13.291;MAF_USDA=26.786
NC_035084.1	13198946	.	T	G	.	.	MAF_INRAE=5.696;MAF_USDA=3.279
NC_035084.1	13198949	.	C	A	.	.	MAF_INRAE=43.333;MAF_USDA=19.048
NC_035084.1	13198976	.	G	A	.	.	MAF_INRAE=13.291;MAF_USDA=24.706
NC_035084.1	13198996	.	G	A	.	.	MAF_INRAE=41.139;MAF_USDA=14.118
NC_035084.1	13198997	.	C	A	.	.	MAF_INRAE=42.5
NC_035084.1	13199062	.	T	C	.	.	MAF_USDA=1.639
NC_035084.1	13199161	.	C	T	.	.	MAF_INRAE=44.304;MAF_USDA=44.118
NC_035084.1	13199223	.	C	A	.	.	MAF_USDA=2.459
NC_035084.1	13199250	.	C	T	.	.	MAF_INRAE=14.557;MAF_USDA=8.824
NC_035084.1	13199293	.	A	G	.	.	MAF_INRAE=14.557;MAF_USDA=6.471
NC_035084.1	13199294	.	G	A	.	.	MAF_USDA=3.279
NC_035084.1	13199302	.	C	T	.	.	MAF_INRAE=10.759;MAF_USDA=29.167
NC_035084.1	13199330	.	C	T	.	.	MAF_USDA=8.235
NC_035084.1	13199331	.	G	A	.	.	MAF_INRAE=10.759;MAF_USDA=27.083
NC_035084.1	13200633	.	A	C	.	.	MAF_USDA=31.818
NC_035084.1	13200673	.	C	T	.	.	MAF_USDA=4.348
NC_035084.1	13200750	.	T	G	.	.	MAF_USDA=10.417
NC_035084.1	13200904	.	G	A	.	.	MAF_USDA=12.5
NC_035084.1	13200947	.	G	T	.	.	MAF_INRAE=26.316;MAF_USDA=7.738
NC_035084.1	13200951	.	G	A	.	.	MAF_USDA=4.167
NC_035084.1	13200995	.	T	G	.	.	MAF_USDA=2.459
NC_035084.1	13201007	.	C	T	.	.	MAF_USDA=47.647
NC_035084.1	13201025	.	C	A	.	.	MAF_USDA=1.639
NC_035084.1	13201188	.	G	A	.	.	MAF_USDA=9.836
NC_035084.1	13201204	.	T	A	.	.	MAF_USDA=13.934
NC_035084.1	13201212	.	G	T	.	.	MAF_USDA=14.754
NC_035084.1	13201213	.	A	G	.	.	MAF_USDA=16.393
NC_035084.1	13201269	.	T	G	.	.	MAF_USDA=2.459
NC_035084.1	13201270	.	G	A	.	.	MAF_USDA=1.639
NC_035084.1	13201300	.	G	A	.	.	MAF_USDA=2.459
NC_035084.1	13201492	.	C	A	.	.	MAF_USDA=11.475
NC_035084.1	13201556	.	C	A	.	.	MAF_USDA=6.25
NC_035084.1	13201718	.	C	G	.	.	MAF_INRAE=10.526;MAF_USDA=1.639
NC_035084.1	13201786	.	C	T	.	.	MAF_USDA=1.639
NC_035084.1	13201813	.	A	T	.	.	MAF_INRAE=43.671;MAF_USDA=42.941
NC_035084.1	13201832	.	C	A	.	.	MAF_INRAE=41.772;MAF_USDA=18.235
NC_035084.1	13201845	.	C	T	.	.	MAF_INRAE=10.759;MAF_USDA=10.656
NC_035084.1	13201964	.	A	G	.	.	MAF_USDA=17.213
NC_035084.1	13202045	.	C	A	.	.	MAF_USDA=10.656
NC_035084.1	13202053	.	C	A	.	.	MAF_INRAE=4.167;MAF_USDA=4.918
NC_035084.1	13202123	.	T	G	.	.	MAF_USDA=1.639
NC_035084.1	13202127	.	A	C	.	.	MAF_USDA=1.639
NC_035084.1	13202129	.	G	T	.	.	MAF_USDA=1.639
NC_035084.1	13202247	.	T	A	.	.	MAF_USDA=10.656
NC_035084.1	13202259	.	G	A	.	.	MAF_USDA=1.639
NC_035084.1	13202342	.	G	A	.	.	MAF_USDA=6.25
NC_035084.1	13202450	.	C	T	.	.	MAF_USDA=1.639
NC_035084.1	13202515	.	A	C	.	.	MAF_USDA=1.639
NC_035084.1	13202537	.	C	T	.	.	MAF_USDA=1.639
NC_035084.1	13202570	.	C	T	.	.	MAF_INRAE=10.759;MAF_USDA=10.656
NC_035084.1	13202636	.	A	C	.	.	MAF_USDA=14.754
NC_035084.1	13202737	.	C	G	.	.	MAF_INRAE=15.19;MAF_USDA=10.0
NC_035084.1	13202763	.	G	A	.	.	MAF_USDA=1.639
NC_035084.1	13202781	.	C	T	.	.	MAF_USDA=4.918
NC_035084.1	13202806	.	G	C	.	.	MAF_USDA=1.639
NC_035084.1	13202869	.	G	A	.	.	MAF_INRAE=10.759;MAF_USDA=34.118
NC_035084.1	13202870	.	T	A	.	.	MAF_INRAE=4.167;MAF_USDA=34.118
NC_035084.1	13202897	.	C	T	.	.	MAF_INRAE=45.57;MAF_USDA=25.294
NC_035084.1	13202898	.	A	T	.	.	MAF_INRAE=48.333;MAF_USDA=25.294
NC_035084.1	13202972	.	T	C	.	.	MAF_INRAE=21.519;MAF_USDA=44.706
NC_035084.1	13202993	.	C	G	.	.	MAF_INRAE=10.759;MAF_USDA=25.41
NC_035084.1	13202995	.	A	C	.	.	MAF_INRAE=36.667;MAF_USDA=43.75
NC_035084.1	13203009	.	G	T	.	.	MAF_USDA=1.639
NC_035084.1	13203148	.	T	C	.	.	MAF_USDA=4.918
NC_035084.1	13203167	.	A	T	.	.	MAF_INRAE=8.861;MAF_USDA=3.279
NC_035084.1	13203233	.	G	T	.	.	MAF_INRAE=43.671;MAF_USDA=25.294
NC_035084.1	13203234	.	G	T	.	.	MAF_INRAE=47.5;MAF_USDA=28.824
NC_035084.1	13203235	.	T	G	.	.	MAF_INRAE=22.152
NC_035084.1	13203249	.	G	A	.	.	MAF_USDA=1.639
NC_035084.1	13203263	.	A	T	.	.	MAF_USDA=9.016
NC_035084.1	13203273	.	C	T	.	.	MAF_USDA=1.639
NC_035084.1	13203289	.	G	A	.	.	MAF_INRAE=5.0;MAF_USDA=14.754
NC_035084.1	13203436	.	A	C	.	.	MAF_INRAE=47.5;MAF_USDA=39.583
NC_035084.1	13203445	.	A	C	.	.	MAF_INRAE=5.696;MAF_USDA=4.118
NC_035084.1	13203559	.	C	T	.	.	MAF_USDA=7.377
NC_035084.1	13203560	.	A	T	.	.	MAF_USDA=2.459
NC_035084.1	13203570	.	T	A	.	.	MAF_INRAE=10.127;MAF_USDA=30.588
NC_035084.1	13203634	.	G	T	.	.	MAF_USDA=6.557
NC_035084.1	13203639	.	T	A	.	.	MAF_USDA=4.918
NC_035084.1	13203669	.	G	T	.	.	MAF_INRAE=48.101;MAF_USDA=43.529
NC_035084.1	13203859	.	T	A	.	.	MAF_INRAE=25.949;MAF_USDA=3.279
NC_035084.1	13203878	.	G	A	.	.	MAF_INRAE=43.671;MAF_USDA=28.824
NC_035084.1	13204043	.	A	G	.	.	MAF_INRAE=43.038;MAF_USDA=47.917
NC_035084.1	13204250	.	A	G	.	.	MAF_INRAE=6.329;MAF_USDA=18.824
NC_035084.1	13204264	.	G	A	.	.	MAF_USDA=5.738
NC_035084.1	13204302	.	G	A	.	.	MAF_INRAE=4.43
NC_035084.1	13204571	.	T	C	.	.	MAF_INRAE=8.228;MAF_USDA=15.882
NC_035084.1	13204688	.	C	A	.	.	MAF_USDA=2.459
NC_035084.1	13204840	.	C	T	.	.	MAF_INRAE=5.263
NC_035084.1	13204862	.	A	G	.	.	MAF_INRAE=5.0
NC_035084.1	13205063	.	G	A	.	.	MAF_USDA=1.667
NC_035084.1	13205073	.	T	A	.	.	MAF_USDA=1.639
NC_035084.1	13205081	.	G	T	.	.	MAF_INRAE=8.228;MAF_USDA=17.059
NC_035084.1	13205089	.	T	G	.	.	MAF_USDA=1.639
NC_035084.1	13205122	.	G	T	.	.	MAF_INRAE=6.329;MAF_USDA=5.882
NC_035084.1	13205218	.	A	C	.	.	MAF_INRAE=8.228;MAF_USDA=16.471
NC_035084.1	13205263	.	C	G	.	.	MAF_INRAE=8.228;MAF_USDA=17.647
NC_035084.1	13205365	.	C	T	.	.	MAF_INRAE=22.152
NC_035084.1	13205385	.	C	T	.	.	MAF_INRAE=8.228;MAF_USDA=18.824
NC_035084.1	13205418	.	A	G	.	.	MAF_INRAE=14.557;MAF_USDA=28.824
NC_035084.1	13205431	.	C	T	.	.	MAF_USDA=1.639
NC_035084.1	13205615	.	G	A	.	.	MAF_USDA=8.333
NC_035084.1	13205652	.	G	A	.	.	MAF_INRAE=6.329;MAF_USDA=6.471
NC_035084.1	13205741	.	A	G	.	.	MAF_USDA=1.639
NC_035084.1	13205801	.	T	G	.	.	MAF_INRAE=6.329;MAF_USDA=5.882
NC_035084.1	13205844	.	A	C	.	.	MAF_USDA=16.471
NC_035084.1	13205878	.	G	T	.	.	MAF_INRAE=14.557;MAF_USDA=31.765
NC_035084.1	13205972	.	A	G	.	.	MAF_INRAE=6.329;MAF_USDA=5.952
NC_035084.1	13205987	.	A	G	.	.	MAF_INRAE=8.228;MAF_USDA=17.857
NC_035084.1	13206028	.	G	A	.	.	MAF_USDA=1.639
NC_035084.1	13206055	.	A	G	.	.	MAF_INRAE=5.0
NC_035084.1	13206061	.	C	A	.	.	MAF_USDA=12.5
NC_035084.1	13206104	.	T	G	.	.	MAF_INRAE=14.557;MAF_USDA=28.824
NC_035084.1	13206194	.	G	T	.	.	MAF_INRAE=4.167;MAF_USDA=1.639
NC_035084.1	13206230	.	A	T	.	.	MAF_INRAE=8.228;MAF_USDA=18.824
NC_035084.1	13206429	.	G	T	.	.	MAF_INRAE=6.329;MAF_USDA=5.952
NC_035084.1	13206438	.	C	A	.	.	MAF_INRAE=8.861;MAF_USDA=18.824
NC_035084.1	13206461	.	T	G	.	.	MAF_USDA=8.197
NC_035084.1	13206575	.	A	G	.	.	MAF_USDA=1.639
NC_035084.1	13206694	.	C	T	.	.	MAF_USDA=6.557
NC_035084.1	13206728	.	C	T	.	.	MAF_USDA=1.639
NC_035084.1	13206842	.	A	G	.	.	MAF_USDA=7.377
NC_035084.1	13206891	.	A	G	.	.	MAF_INRAE=4.43;MAF_USDA=2.459
NC_035084.1	13206904	.	T	A	.	.	MAF_INRAE=6.329;MAF_USDA=5.882
NC_035084.1	13206961	.	C	A	.	.	MAF_USDA=4.918
NC_035084.1	13206974	.	G	A	.	.	MAF_INRAE=5.263;MAF_USDA=8.929
NC_035084.1	13207026	.	T	G	.	.	MAF_INRAE=4.43
NC_035084.1	13207108	.	T	C	.	.	MAF_INRAE=15.19;MAF_USDA=7.647
NC_035084.1	13207166	.	C	T	.	.	MAF_INRAE=10.526
NC_035084.1	13207318	.	C	G	.	.	MAF_USDA=10.0
NC_035084.1	13207415	.	A	G	.	.	MAF_INRAE=49.367;MAF_USDA=14.754
NC_035084.1	13207446	.	A	T	.	.	MAF_INRAE=5.263
NC_035084.1	13207550	.	T	A	.	.	MAF_USDA=3.279
NC_035084.1	13207611	.	C	T	.	.	MAF_INRAE=5.263;MAF_USDA=9.836
NC_035084.1	13207633	.	G	T	.	.	MAF_USDA=1.639
NC_035084.1	13207708	.	G	C	.	.	MAF_USDA=1.639
NC_035084.1	13207717	.	G	A	.	.	MAF_INRAE=34.81;MAF_USDA=26.23
NC_035084.1	13207731	.	C	A	.	.	MAF_USDA=1.639
NC_035084.1	13207775	.	A	G	.	.	MAF_INRAE=15.19;MAF_USDA=11.176
NC_035084.1	13207894	.	G	A	.	.	MAF_INRAE=22.152
NC_035084.1	13207955	.	C	G	.	.	MAF_USDA=1.639
NC_035084.1	13207971	.	T	C	.	.	MAF_USDA=1.639
NC_035084.1	13208001	.	C	T	.	.	MAF_USDA=2.083
NC_035084.1	13208118	.	T	A	.	.	MAF_INRAE=32.278;MAF_USDA=9.524
NC_035084.1	13208197	.	C	A	.	.	MAF_INRAE=43.671;MAF_USDA=27.647
NC_035084.1	13208226	.	A	G	.	.	MAF_USDA=6.25
NC_035084.1	13208382	.	G	A	.	.	MAF_USDA=6.557
NC_035084.1	13208537	.	A	C	.	.	MAF_USDA=6.557
NC_035084.1	13208737	.	G	T	.	.	MAF_USDA=6.25
NC_035084.1	13208743	.	C	G	.	.	MAF_INRAE=5.0
NC_035084.1	13208822	.	C	T	.	.	MAF_INRAE=5.696;MAF_USDA=1.639
NC_035084.1	13208861	.	G	A	.	.	MAF_INRAE=43.671;MAF_USDA=24.706
NC_035084.1	13208865	.	T	C	.	.	MAF_INRAE=8.228;MAF_USDA=22.353
NC_035084.1	13209076	.	G	A	.	.	MAF_INRAE=5.263;MAF_USDA=2.459
NC_035084.1	13209118	.	C	T	.	.	MAF_USDA=1.639
NC_035084.1	13209119	.	G	A	.	.	MAF_INRAE=5.263
NC_035084.1	13209297	.	G	A	.	.	MAF_INRAE=5.263;MAF_USDA=10.0
NC_035084.1	13209319	.	G	A	.	.	MAF_USDA=1.639
NC_035084.1	13209482	.	C	T	.	.	MAF_INRAE=29.114;MAF_USDA=10.417
NC_035084.1	13209602	.	G	A	.	.	MAF_USDA=3.279
NC_035084.1	13209710	.	G	A	.	.	MAF_USDA=1.639
NC_035084.1	13209717	.	A	C	.	.	MAF_USDA=1.639
NC_035084.1	13209729	.	C	T	.	.	MAF_USDA=4.918
NC_035084.1	13209742	.	G	T	.	.	MAF_USDA=6.25
NC_035084.1	13209743	.	T	G	.	.	MAF_USDA=6.25
NC_035084.1	13209744	.	C	T	.	.	MAF_USDA=5.882
NC_035084.1	13209759	.	T	G	.	.	MAF_USDA=5.882
NC_035084.1	13209762	.	C	A	.	.	MAF_INRAE=36.667;MAF_USDA=18.824
NC_035084.1	13209763	.	C	A	.	.	MAF_USDA=1.639
NC_035084.1	13209764	.	T	C	.	.	MAF_INRAE=36.667;MAF_USDA=43.75
NC_035084.1	13209766	.	G	T	.	.	MAF_USDA=1.639
NC_035084.1	13209781	.	A	T	.	.	MAF_USDA=1.667
NC_035084.1	13209784	.	C	A	.	.	MAF_USDA=10.417
NC_035084.1	13209838	.	A	T	.	.	MAF_INRAE=5.263
NC_035084.1	13209846	.	T	A	.	.	MAF_INRAE=5.263
NC_035084.1	13209853	.	T	A	.	.	MAF_USDA=6.25
NC_035084.1	13209854	.	T	G	.	.	MAF_INRAE=5.063;MAF_USDA=1.639
NC_035084.1	13209903	.	C	T	.	.	MAF_USDA=6.25
NC_035084.1	13209904	.	A	G	.	.	MAF_USDA=6.25
NC_035084.1	13209905	.	T	C	.	.	MAF_INRAE=10.526;MAF_USDA=8.235
NC_035084.1	13209916	.	A	C	.	.	MAF_USDA=6.25
NC_035084.1	13209923	.	T	G	.	.	MAF_INRAE=5.696;MAF_USDA=8.333
NC_035084.1	13209925	.	A	T	.	.	MAF_USDA=10.417
NC_035084.1	13209927	.	C	A	.	.	MAF_USDA=10.417
NC_035084.1	13209941	.	C	A	.	.	MAF_INRAE=5.263
NC_035084.1	13209963	.	C	A	.	.	MAF_INRAE=5.263
NC_035084.1	13210043	.	T	C	.	.	MAF_USDA=1.639
NC_035084.1	13210121	.	A	C	.	.	MAF_USDA=1.639
NC_035084.1	13210128	.	C	T	.	.	MAF_USDA=4.918
NC_035084.1	13210351	.	T	C	.	.	MAF_USDA=8.235
NC_035084.1	13210355	.	A	G	.	.	MAF_INRAE=5.696;MAF_USDA=8.197
NC_035084.1	13210391	.	T	C	.	.	MAF_INRAE=28.481;MAF_USDA=12.353
NC_035084.1	13210475	.	C	T	.	.	MAF_INRAE=34.177;MAF_USDA=22.353
NC_035084.1	13210548	.	G	A	.	.	MAF_INRAE=36.709;MAF_USDA=22.024
NC_035084.1	13210671	.	G	A	.	.	MAF_USDA=1.639
NC_035084.1	13210714	.	G	T	.	.	MAF_INRAE=35.443;MAF_USDA=22.353
NC_035084.1	13210757	.	A	T	.	.	MAF_USDA=2.459
NC_035084.1	13210892	.	A	G	.	.	MAF_INRAE=10.526;MAF_USDA=1.765
NC_035084.1	13210938	.	T	A	.	.	MAF_INRAE=10.526
NC_035084.1	13210939	.	T	G	.	.	MAF_INRAE=4.167
NC_035084.1	13210940	.	T	G	.	.	MAF_USDA=4.167
NC_035084.1	13211020	.	A	T	.	.	MAF_USDA=4.918
NC_035084.1	13211165	.	G	A	.	.	MAF_INRAE=10.526;MAF_USDA=4.118
NC_035084.1	13211211	.	G	A	.	.	MAF_INRAE=6.962;MAF_USDA=6.471
NC_035084.1	13211219	.	C	A	.	.	MAF_USDA=4.918
NC_035084.1	13211226	.	G	A	.	.	MAF_USDA=1.639
NC_035084.1	13211257	.	G	A	.	.	MAF_USDA=4.918
NC_035084.1	13211309	.	G	T	.	.	MAF_INRAE=8.861;MAF_USDA=11.765
NC_035084.1	13211427	.	G	A	.	.	MAF_USDA=20.492
NC_035084.1	13211508	.	A	G	.	.	MAF_INRAE=29.114;MAF_USDA=7.647
NC_035084.1	13211536	.	G	T	.	.	MAF_INRAE=5.696;MAF_USDA=3.279
NC_035084.1	13211549	.	G	C	.	.	MAF_USDA=24.59
NC_035084.1	13211554	.	A	G	.	.	MAF_USDA=4.167
NC_035084.1	13211612	.	G	T	.	.	MAF_USDA=5.294
NC_035084.1	13211650	.	T	G	.	.	MAF_USDA=2.353
NC_035084.1	13211666	.	T	C	.	.	MAF_INRAE=22.152
NC_035084.1	13211702	.	C	A	.	.	MAF_USDA=6.25
NC_035084.1	13211708	.	A	T	.	.	MAF_USDA=3.279
NC_035084.1	13211710	.	T	A	.	.	MAF_USDA=1.639
NC_035084.1	13211711	.	A	C	.	.	MAF_INRAE=29.114;MAF_USDA=11.176
NC_035084.1	13211925	.	G	C	.	.	MAF_INRAE=29.114;MAF_USDA=12.353
NC_035084.1	13212001	.	C	A	.	.	MAF_USDA=24.59
NC_035084.1	13212035	.	G	T	.	.	MAF_USDA=1.639
NC_035084.1	13212144	.	A	G	.	.	MAF_USDA=2.459
NC_035084.1	13212313	.	C	T	.	.	MAF_INRAE=10.526;MAF_USDA=3.529
NC_035084.1	13212348	.	C	A	.	.	MAF_INRAE=34.81;MAF_USDA=45.882
NC_035084.1	13212376	.	C	A	.	.	MAF_INRAE=22.152
NC_035084.1	13212381	.	G	T	.	.	MAF_USDA=1.639
NC_035084.1	13212388	.	A	G	.	.	MAF_INRAE=10.833;MAF_USDA=8.197
NC_035084.1	13212389	.	A	G	.	.	MAF_USDA=1.639
NC_035084.1	13212409	.	G	A	.	.	MAF_USDA=1.639
NC_035084.1	13212439	.	C	T	.	.	MAF_USDA=1.639
NC_035084.1	13212448	.	G	A	.	.	MAF_USDA=4.167
NC_035084.1	13212449	.	C	T	.	.	MAF_USDA=4.098
NC_035084.1	13212564	.	C	T	.	.	MAF_INRAE=10.526;MAF_USDA=3.279
NC_035084.1	13212602	.	C	A	.	.	MAF_USDA=4.918
NC_035084.1	13212636	.	C	A	.	.	MAF_INRAE=16.456;MAF_USDA=12.295
NC_035084.1	13212651	.	G	T	.	.	MAF_USDA=5.738
NC_035084.1	13212683	.	C	T	.	.	MAF_INRAE=6.329;MAF_USDA=5.882
NC_035084.1	13212727	.	G	A	.	.	MAF_USDA=10.656
NC_035084.1	13212737	.	T	C	.	.	MAF_INRAE=41.667
NC_035084.1	13212746	.	T	A	.	.	MAF_USDA=43.75
NC_035084.1	13212747	.	T	A	.	.	MAF_USDA=43.75
NC_035084.1	13212815	.	A	G	.	.	MAF_INRAE=6.329;MAF_USDA=5.882
NC_035084.1	13212868	.	T	C	.	.	MAF_INRAE=29.114;MAF_USDA=11.176
NC_035084.1	13213056	.	G	C	.	.	MAF_INRAE=28.481;MAF_USDA=7.647
NC_035084.1	13213081	.	C	T	.	.	MAF_INRAE=36.709;MAF_USDA=21.176
NC_035084.1	13213194	.	C	T	.	.	MAF_USDA=11.905
NC_035084.1	13213197	.	C	A	.	.	MAF_USDA=8.333
NC_035084.1	13213209	.	C	A	.	.	MAF_USDA=1.667
NC_035084.1	13213256	.	T	G,C	.	.	MAF_INRAE=2.632;MAF_USDA=1.695
NC_035084.1	13213260	.	A	G	.	.	MAF_INRAE=24.167
NC_035084.1	13213307	.	C	T	.	.	MAF_INRAE=35.0
NC_035084.1	13213329	.	C	T	.	.	MAF_INRAE=40.0
NC_035084.1	13213331	.	A	C	.	.	MAF_INRAE=40.0
NC_035084.1	13213337	.	T	C	.	.	MAF_INRAE=40.0
NC_035084.1	13213341	.	A	G	.	.	MAF_INRAE=40.0
NC_035084.1	13213342	.	A	G	.	.	MAF_INRAE=35.833;MAF_USDA=15.574
NC_035084.1	13213351	.	T	G	.	.	MAF_USDA=2.459
NC_035084.1	13213358	.	G	T	.	.	MAF_INRAE=2.632
NC_035084.1	13213421	.	C	G	.	.	MAF_INRAE=18.354
NC_035084.1	13213427	.	A	T	.	.	MAF_INRAE=41.667
NC_035084.1	13213447	.	A	T	.	.	MAF_INRAE=40.833
NC_035084.1	13213466	.	G	C	.	.	MAF_INRAE=24.167
NC_035084.1	13213529	.	A	G	.	.	MAF_INRAE=17.089
NC_035084.1	13213533	.	C	A	.	.	MAF_INRAE=37.5
NC_035084.1	13213568	.	T	A	.	.	MAF_INRAE=10.0
NC_035084.1	13213649	.	G	A	.	.	MAF_INRAE=2.632
NC_035084.1	13213752	.	A	T	.	.	MAF_INRAE=30.0
NC_035084.1	13213848	.	G	A	.	.	MAF_USDA=1.639
NC_035084.1	13213894	.	C	T	.	.	MAF_USDA=3.279
NC_035084.1	13213896	.	G	C	.	.	MAF_USDA=3.279
NC_035084.1	13213967	.	T	C	.	.	MAF_USDA=1.639
NC_035084.1	13213992	.	A	G	.	.	MAF_USDA=6.557
NC_035084.1	13213995	.	T	G	.	.	MAF_INRAE=12.5
NC_035084.1	13213996	.	T	C	.	.	MAF_INRAE=12.5
NC_035084.1	13214001	.	T	C	.	.	MAF_INRAE=6.329;MAF_USDA=5.882
NC_035084.1	13214029	.	G	A	.	.	MAF_USDA=6.25
NC_035084.1	13214031	.	G	T	.	.	MAF_INRAE=5.696;MAF_USDA=8.197
NC_035084.1	13214035	.	A	G	.	.	MAF_INRAE=18.333;MAF_USDA=10.417
NC_035084.1	13214073	.	T	A	.	.	MAF_USDA=8.197
NC_035084.1	13214121	.	G	A	.	.	MAF_USDA=1.639
NC_035084.1	13214132	.	C	A	.	.	MAF_USDA=20.492
NC_035084.1	13214141	.	G	C	.	.	MAF_INRAE=16.456;MAF_USDA=11.475
NC_035084.1	13214267	.	C	T	.	.	MAF_USDA=8.333
NC_035084.1	13214321	.	T	C	.	.	MAF_INRAE=21.519
NC_035084.1	13214349	.	G	A	.	.	MAF_USDA=4.118
NC_035084.1	13214389	.	C	A	.	.	MAF_USDA=9.836
NC_035084.1	13214434	.	C	T	.	.	MAF_INRAE=6.329;MAF_USDA=5.882
NC_035084.1	13214470	.	A	G	.	.	MAF_INRAE=29.747;MAF_USDA=14.706
NC_035084.1	13214521	.	C	A	.	.	MAF_USDA=2.459
NC_035084.1	13214542	.	A	G	.	.	MAF_USDA=2.459
NC_035084.1	13214746	.	G	A	.	.	MAF_INRAE=16.456;MAF_USDA=12.295
NC_035084.1	13214764	.	C	A	.	.	MAF_INRAE=9.494;MAF_USDA=7.059
NC_035084.1	13214810	.	T	A	.	.	MAF_INRAE=16.456;MAF_USDA=12.295
NC_035084.1	13214815	.	A	G	.	.	MAF_USDA=6.471
NC_035084.1	13214843	.	G	A	.	.	MAF_USDA=1.639
NC_035084.1	13214854	.	A	T	.	.	MAF_USDA=3.279
NC_035084.1	13215166	.	G	T	.	.	MAF_USDA=8.333
NC_035084.1	13215242	.	A	G	.	.	MAF_INRAE=36.709;MAF_USDA=22.941
NC_035084.1	13215267	.	T	C	.	.	MAF_USDA=2.459
NC_035084.1	13215312	.	A	C	.	.	MAF_USDA=2.353
NC_035084.1	13215348	.	A	C	.	.	MAF_USDA=3.279
NC_035084.1	13215380	.	A	G	.	.	MAF_INRAE=10.526;MAF_USDA=5.882
NC_035084.1	13215434	.	C	T	.	.	MAF_INRAE=21.053;MAF_USDA=2.459
NC_035084.1	13215448	.	T	C	.	.	MAF_INRAE=22.152
NC_035084.1	13215468	.	A	T	.	.	MAF_USDA=6.25
NC_035084.1	13215504	.	C	A	.	.	MAF_USDA=1.639
NC_035084.1	13215547	.	A	C	.	.	MAF_USDA=2.459
NC_035084.1	13215558	.	C	A	.	.	MAF_USDA=3.279
NC_035084.1	13215598	.	T	G	.	.	MAF_INRAE=4.43;MAF_USDA=3.279
NC_035084.1	13215599	.	A	C	.	.	MAF_USDA=4.098
NC_035084.1	13215623	.	C	G	.	.	MAF_USDA=1.639
NC_035084.1	13215775	.	T	C	.	.	MAF_USDA=4.098
NC_035084.1	13215825	.	C	T	.	.	MAF_USDA=1.639
NC_035084.1	13215893	.	A	T	.	.	MAF_INRAE=10.833;MAF_USDA=12.295
NC_035084.1	13215929	.	G	T	.	.	MAF_USDA=3.279
NC_035084.1	13216002	.	A	C	.	.	MAF_INRAE=11.392;MAF_USDA=21.429
NC_035084.1	13216137	.	C	T	.	.	MAF_INRAE=10.833;MAF_USDA=12.295
NC_035084.1	13216149	.	G	A	.	.	MAF_INRAE=48.101;MAF_USDA=38.824
NC_035084.1	13216185	.	C	T	.	.	MAF_USDA=6.25
NC_035084.1	13216223	.	C	A	.	.	MAF_INRAE=5.696;MAF_USDA=8.197
NC_035084.1	13216256	.	C	T	.	.	MAF_USDA=1.639
NC_035084.1	13216266	.	A	T	.	.	MAF_INRAE=5.696;MAF_USDA=7.377
NC_035084.1	13216288	.	T	C	.	.	MAF_INRAE=8.861;MAF_USDA=19.412
NC_035084.1	13216357	.	A	C	.	.	MAF_INRAE=4.43;MAF_USDA=14.754
NC_035084.1	13216392	.	C	T	.	.	MAF_INRAE=21.519
NC_035084.1	13216692	.	C	T	.	.	MAF_INRAE=22.152
NC_035084.1	13216702	.	C	T	.	.	MAF_INRAE=4.43;MAF_USDA=13.115
NC_035084.1	13216767	.	C	A	.	.	MAF_INRAE=31.013;MAF_USDA=23.529
NC_035084.1	13216771	.	T	G	.	.	MAF_INRAE=32.5;MAF_USDA=23.529
NC_035084.1	13216901	.	T	C	.	.	MAF_USDA=4.098
NC_035084.1	13216952	.	G	A	.	.	MAF_USDA=2.459
NC_035084.1	13217121	.	T	G	.	.	MAF_INRAE=5.0
NC_035084.1	13217283	.	T	G	.	.	MAF_USDA=3.279
NC_035084.1	13217326	.	T	C	.	.	MAF_USDA=4.098
NC_035084.1	13217347	.	A	G	.	.	MAF_INRAE=41.772;MAF_USDA=42.857
NC_035084.1	13217350	.	G	T	.	.	MAF_USDA=1.639
NC_035084.1	13217374	.	C	T	.	.	MAF_USDA=6.25
NC_035084.1	13217464	.	G	A	.	.	MAF_USDA=2.459
NC_035084.1	13217474	.	C	A	.	.	MAF_INRAE=4.43;MAF_USDA=25.882
NC_035084.1	13217512	.	G	A	.	.	MAF_USDA=4.918
NC_035084.1	13217519	.	A	T	.	.	MAF_INRAE=22.152
NC_035084.1	13217575	.	T	C	.	.	MAF_USDA=2.353
NC_035084.1	13217604	.	G	A	.	.	MAF_INRAE=36.076;MAF_USDA=30.0
NC_035084.1	13217697	.	C	A	.	.	MAF_INRAE=22.152;MAF_USDA=3.279
NC_035084.1	13217706	.	T	G	.	.	MAF_USDA=3.279
NC_035084.1	13217815	.	T	G	.	.	MAF_USDA=3.279
NC_035084.1	13217834	.	A	C	.	.	MAF_USDA=1.639
NC_035084.1	13217949	.	A	T	.	.	MAF_INRAE=3.333;MAF_USDA=6.471
NC_035084.1	13217971	.	G	T	.	.	MAF_INRAE=36.709;MAF_USDA=27.059
NC_035084.1	13218042	.	C	A	.	.	MAF_USDA=1.639
NC_035084.1	13218084	.	C	T	.	.	MAF_USDA=2.459
NC_035084.1	13218131	.	G	T	.	.	MAF_USDA=4.118
NC_035084.1	13218134	.	C	T	.	.	MAF_USDA=1.639
NC_035084.1	13218137	.	T	C	.	.	MAF_INRAE=20.886;MAF_USDA=17.059
NC_035084.1	13218181	.	A	C	.	.	MAF_INRAE=5.696;MAF_USDA=4.918
NC_035084.1	13218200	.	T	A	.	.	MAF_USDA=1.176
NC_035084.1	13218240	.	A	C	.	.	MAF_USDA=2.459
NC_035084.1	13218297	.	T	A	.	.	MAF_INRAE=20.886;MAF_USDA=16.471
NC_035084.1	13218303	.	A	T	.	.	MAF_INRAE=29.114;MAF_USDA=35.294
NC_035084.1	13218304	.	A	T	.	.	MAF_USDA=3.279
NC_035084.1	13218384	.	G	A	.	.	MAF_USDA=2.459
NC_035084.1	13218389	.	T	A	.	.	MAF_INRAE=20.886;MAF_USDA=17.059
NC_035084.1	13218453	.	G	A	.	.	MAF_INRAE=5.696;MAF_USDA=4.918
NC_035084.1	13218460	.	C	A	.	.	MAF_INRAE=5.696;MAF_USDA=4.918
NC_035084.1	13218535	.	A	G	.	.	MAF_INRAE=36.709;MAF_USDA=27.059
NC_035084.1	13218576	.	A	G	.	.	MAF_INRAE=22.152
NC_035084.1	13218604	.	T	A	.	.	MAF_INRAE=15.19;MAF_USDA=17.059
NC_035084.1	13218654	.	T	C	.	.	MAF_USDA=18.824
NC_035084.1	13218744	.	G	T	.	.	MAF_INRAE=37.342;MAF_USDA=34.706
NC_035084.1	13218782	.	G	A	.	.	MAF_INRAE=36.709;MAF_USDA=33.529
NC_035084.1	13218792	.	A	G	.	.	MAF_INRAE=5.0
NC_035084.1	13218820	.	C	T	.	.	MAF_INRAE=5.263;MAF_USDA=1.639
NC_035084.1	13218856	.	G	A	.	.	MAF_USDA=1.639
NC_035084.1	13218890	.	T	A	.	.	MAF_USDA=10.656
NC_035084.1	13218892	.	T	A	.	.	MAF_INRAE=19.62;MAF_USDA=27.647
NC_035084.1	13218973	.	T	A	.	.	MAF_INRAE=15.19;MAF_USDA=13.529
NC_035084.1	13218991	.	C	A	.	.	MAF_USDA=1.176
NC_035084.1	13218999	.	T	C	.	.	MAF_INRAE=5.263;MAF_USDA=1.639
NC_035084.1	13219037	.	T	C	.	.	MAF_INRAE=10.526;MAF_USDA=1.639
NC_035084.1	13219138	.	C	A	.	.	MAF_INRAE=4.43;MAF_USDA=9.836
NC_035084.1	13219142	.	C	T	.	.	MAF_USDA=3.279
NC_035084.1	13219173	.	G	A	.	.	MAF_INRAE=4.43;MAF_USDA=8.197
NC_035084.1	13219211	.	G	A	.	.	MAF_INRAE=22.152
NC_035084.1	13219306	.	T	C	.	.	MAF_USDA=4.118
NC_035084.1	13219381	.	A	G	.	.	MAF_USDA=4.098
NC_035084.1	13219395	.	T	A	.	.	MAF_USDA=1.639
NC_035084.1	13219602	.	G	A	.	.	MAF_USDA=4.918
NC_035084.1	13219691	.	A	C	.	.	MAF_USDA=10.0
NC_035084.1	13219701	.	A	G	.	.	MAF_USDA=8.197
NC_035084.1	13219712	.	T	A	.	.	MAF_USDA=1.176
NC_035084.1	13219713	.	A	T	.	.	MAF_INRAE=13.291;MAF_USDA=48.361
NC_035084.1	13219759	.	G	A	.	.	MAF_USDA=3.279
NC_035084.1	13219781	.	A	T	.	.	MAF_USDA=5.738
NC_035084.1	13219845	.	A	G	.	.	MAF_INRAE=5.696;MAF_USDA=7.377
NC_035084.1	13219870	.	G	T	.	.	MAF_USDA=2.459
NC_035084.1	13220035	.	G	C	.	.	MAF_USDA=5.738
NC_035084.1	13220275	.	T	C	.	.	MAF_USDA=5.0
NC_035084.1	13220294	.	C	T	.	.	MAF_INRAE=23.418;MAF_USDA=20.0
NC_035084.1	13220338	.	G	A	.	.	MAF_INRAE=3.333
NC_035084.1	13220380	.	C	T	.	.	MAF_USDA=4.118
NC_035084.1	13220606	.	G	A	.	.	MAF_USDA=19.565
NC_035084.1	13220717	.	G	A	.	.	MAF_INRAE=1.667
NC_035084.1	13220742	.	C	T	.	.	MAF_INRAE=1.667
NC_035084.1	13220743	.	C	A	.	.	MAF_INRAE=15.0
NC_035084.1	13220745	.	G	A	.	.	MAF_INRAE=1.667
NC_035084.1	13220747	.	T	C	.	.	MAF_INRAE=14.167
NC_035084.1	13220757	.	C	T	.	.	MAF_INRAE=2.5
NC_035084.1	13220782	.	G	C	.	.	MAF_INRAE=1.667
NC_035084.1	13220786	.	G	A	.	.	MAF_INRAE=4.167
NC_035084.1	13220793	.	A	C	.	.	MAF_INRAE=1.667
NC_035084.1	13220816	.	G	T	.	.	MAF_INRAE=3.333
NC_035084.1	13220836	.	C	A	.	.	MAF_INRAE=3.333
NC_035084.1	13220839	.	C	T	.	.	MAF_INRAE=1.667
NC_035084.1	13220892	.	C	T	.	.	MAF_INRAE=5.833
NC_035084.1	13221093	.	G	A	.	.	MAF_USDA=4.167
NC_035084.1	13221143	.	C	T	.	.	MAF_USDA=27.083
NC_035084.1	13221248	.	T	C	.	.	MAF_INRAE=2.5
NC_035084.1	13222067	.	G	C	.	.	MAF_USDA=27.5
NC_035084.1	13222074	.	A	T	.	.	MAF_USDA=20.492
NC_035084.1	13222077	.	C	T	.	.	MAF_USDA=21.311
NC_035084.1	13222080	.	T	C	.	.	MAF_USDA=31.176
NC_035084.1	13222128	.	G	A	.	.	MAF_USDA=22.131
NC_035084.1	13222208	.	G	T	.	.	MAF_USDA=4.098
NC_035084.1	13222212	.	C	G	.	.	MAF_USDA=10.588
NC_035084.1	13222216	.	C	G	.	.	MAF_USDA=5.738
NC_035084.1	13222269	.	G	T	.	.	MAF_USDA=1.639
NC_035084.1	13222299	.	C	G	.	.	MAF_INRAE=5.0
NC_035084.1	13222346	.	A	G	.	.	MAF_USDA=4.918
NC_035084.1	13222376	.	A	G	.	.	MAF_INRAE=36.076;MAF_USDA=22.941
NC_035084.1	13222414	.	G	C	.	.	MAF_INRAE=26.667;MAF_USDA=25.294
NC_035084.1	13222439	.	G	C	.	.	MAF_USDA=1.639
NC_035084.1	13222452	.	T	A	.	.	MAF_INRAE=4.43;MAF_USDA=7.377
NC_035084.1	13222576	.	A	G	.	.	MAF_INRAE=4.43;MAF_USDA=7.377
NC_035084.1	13222577	.	T	A	.	.	MAF_INRAE=2.5;MAF_USDA=28.235
NC_035084.1	13222581	.	T	C	.	.	MAF_INRAE=4.167;MAF_USDA=7.377
NC_035084.1	13222588	.	G	C	.	.	MAF_INRAE=5.696;MAF_USDA=7.377
NC_035084.1	13222702	.	C	T	.	.	MAF_INRAE=5.696;MAF_USDA=8.197
NC_035084.1	13222727	.	T	A	.	.	MAF_INRAE=4.43;MAF_USDA=28.571
NC_035084.1	13222843	.	T	A	.	.	MAF_INRAE=2.5;MAF_USDA=10.417
NC_035084.1	13222856	.	C	G	.	.	MAF_INRAE=4.43;MAF_USDA=7.5
NC_035084.1	13222860	.	A	G	.	.	MAF_INRAE=4.167;MAF_USDA=7.143
NC_035084.1	13222913	.	C	T	.	.	MAF_USDA=1.695
NC_035084.1	13222929	.	G	A	.	.	MAF_USDA=11.017
NC_035084.1	13222935	.	C	A	.	.	MAF_USDA=11.017
NC_035084.1	13222974	.	A	T	.	.	MAF_USDA=10.714
NC_035084.1	13223056	.	C	T	.	.	MAF_USDA=1.19
NC_035084.1	13223082	.	T	C	.	.	MAF_INRAE=5.696;MAF_USDA=8.197
NC_035084.1	13223099	.	G	A	.	.	MAF_USDA=2.459
NC_035084.1	13223147	.	C	T	.	.	MAF_USDA=10.656
NC_035084.1	13223171	.	G	A	.	.	MAF_INRAE=37.342;MAF_USDA=25.294
NC_035084.1	13223175	.	G	T	.	.	MAF_USDA=1.639
NC_035084.1	13223211	.	C	T	.	.	MAF_USDA=6.25
NC_035084.1	13223216	.	G	A	.	.	MAF_USDA=11.475
NC_035084.1	13223235	.	C	A	.	.	MAF_INRAE=4.43;MAF_USDA=11.475
NC_035084.1	13223321	.	C	T	.	.	MAF_INRAE=21.519
NC_035084.1	13223356	.	G	T	.	.	MAF_USDA=6.557
NC_035084.1	13223384	.	C	A	.	.	MAF_USDA=4.098
NC_035084.1	13223406	.	C	A	.	.	MAF_USDA=2.459
NC_035084.1	13223486	.	G	A	.	.	MAF_INRAE=10.526;MAF_USDA=1.639
NC_035084.1	13223518	.	C	A	.	.	MAF_USDA=5.738
NC_035084.1	13223557	.	C	T	.	.	MAF_INRAE=10.833;MAF_USDA=9.016
NC_035084.1	13223560	.	A	G	.	.	MAF_INRAE=9.494;MAF_USDA=16.393
NC_035084.1	13223584	.	G	A	.	.	MAF_INRAE=10.759;MAF_USDA=13.115
NC_035084.1	13223596	.	G	T	.	.	MAF_USDA=6.25
NC_035084.1	13223613	.	C	T	.	.	MAF_USDA=10.656
NC_035084.1	13223649	.	C	A	.	.	MAF_INRAE=9.494;MAF_USDA=12.941
NC_035084.1	13223679	.	T	G	.	.	MAF_USDA=4.098
NC_035084.1	13223680	.	G	T	.	.	MAF_USDA=10.0
NC_035084.1	13223721	.	G	A	.	.	MAF_INRAE=5.696;MAF_USDA=6.557
NC_035084.1	13223724	.	G	A	.	.	MAF_USDA=5.294
NC_035084.1	13223768	.	T	C	.	.	MAF_INRAE=10.526;MAF_USDA=1.639
NC_035084.1	13223801	.	C	G	.	.	MAF_INRAE=10.526
NC_035084.1	13223809	.	C	A	.	.	MAF_INRAE=4.43;MAF_USDA=4.918
NC_035084.1	13223815	.	C	T	.	.	MAF_USDA=5.738
NC_035084.1	13223974	.	G	A	.	.	MAF_USDA=3.279
NC_035084.1	13224003	.	G	T	.	.	MAF_USDA=1.176
NC_035084.1	13224111	.	G	T	.	.	MAF_USDA=3.279
NC_035084.1	13224189	.	C	T	.	.	MAF_USDA=1.667
NC_035084.1	13224311	.	T	A	.	.	MAF_INRAE=6.667
NC_035084.1	13224405	.	G	T	.	.	MAF_INRAE=15.19;MAF_USDA=12.941
NC_035084.1	13224529	.	C	A	.	.	MAF_USDA=2.459
NC_035084.1	13224685	.	G	A	.	.	MAF_INRAE=10.759;MAF_USDA=38.824
NC_035084.1	13224719	.	T	G	.	.	MAF_INRAE=5.0;MAF_USDA=4.918
NC_035084.1	13224935	.	A	C	.	.	MAF_INRAE=5.696;MAF_USDA=8.197
NC_035084.1	13225055	.	T	C	.	.	MAF_INRAE=5.696;MAF_USDA=9.836
NC_035084.1	13225086	.	T	G	.	.	MAF_INRAE=25.316;MAF_USDA=48.824
NC_035084.1	13225148	.	T	C	.	.	MAF_USDA=3.279
NC_035084.1	13225164	.	T	C	.	.	MAF_INRAE=4.43;MAF_USDA=10.656
NC_035084.1	13225228	.	G	A	.	.	MAF_USDA=2.459
NC_035084.1	13225287	.	G	A	.	.	MAF_INRAE=4.43;MAF_USDA=6.557
NC_035084.1	13225340	.	T	G	.	.	MAF_INRAE=5.696;MAF_USDA=5.738
NC_035084.1	13225389	.	C	T	.	.	MAF_USDA=4.098
NC_035084.1	13225413	.	G	A	.	.	MAF_INRAE=5.696;MAF_USDA=5.738
NC_035084.1	13225497	.	A	C	.	.	MAF_INRAE=4.167
NC_035084.1	13225602	.	T	A	.	.	MAF_INRAE=10.759;MAF_USDA=13.115
NC_035084.1	13225773	.	G	A	.	.	MAF_INRAE=36.709;MAF_USDA=37.647
NC_035084.1	13225872	.	G	A	.	.	MAF_INRAE=37.342;MAF_USDA=27.647
NC_035084.1	13225906	.	G	A	.	.	MAF_USDA=6.557
NC_035084.1	13225954	.	G	A	.	.	MAF_INRAE=15.19;MAF_USDA=13.529
NC_035084.1	13226066	.	C	T	.	.	MAF_USDA=1.176
NC_035084.1	13226447	.	A	G	.	.	MAF_USDA=5.738
NC_035084.1	13226496	.	T	A	.	.	MAF_INRAE=4.43;MAF_USDA=11.475
NC_035084.1	13226540	.	G	A	.	.	MAF_USDA=11.765
NC_035084.1	13226544	.	C	T	.	.	MAF_USDA=3.279
NC_035084.1	13226576	.	T	A	.	.	MAF_INRAE=32.5;MAF_USDA=47.917
NC_035084.1	13226577	.	T	A	.	.	MAF_INRAE=26.667
NC_035084.1	13226696	.	G	A	.	.	MAF_USDA=1.639
NC_035084.1	13226795	.	T	C	.	.	MAF_INRAE=10.526;MAF_USDA=1.639
NC_035084.1	13227046	.	A	T	.	.	MAF_INRAE=10.526;MAF_USDA=5.882
NC_035084.1	13227147	.	G	T	.	.	MAF_INRAE=23.418
NC_035084.1	13227154	.	A	C	.	.	MAF_INRAE=6.962;MAF_USDA=13.529
NC_035084.1	13227158	.	C	T	.	.	MAF_INRAE=2.5;MAF_USDA=6.471
NC_035084.1	13227171	.	T	A	.	.	MAF_INRAE=36.076;MAF_USDA=22.941
NC_035084.1	13227333	.	T	A	.	.	MAF_INRAE=4.43;MAF_USDA=6.557
NC_035084.1	13227350	.	C	A	.	.	MAF_INRAE=27.215;MAF_USDA=3.279
NC_035084.1	13227371	.	C	T	.	.	MAF_INRAE=32.911;MAF_USDA=18.824
NC_035084.1	13227396	.	C	A	.	.	MAF_INRAE=31.013;MAF_USDA=22.951
NC_035084.1	13227408	.	A	T	.	.	MAF_INRAE=10.759;MAF_USDA=12.941
NC_035084.1	13227603	.	C	A	.	.	MAF_INRAE=14.557;MAF_USDA=21.311
NC_035084.1	13227799	.	G	A	.	.	MAF_INRAE=13.291;MAF_USDA=13.529
NC_035084.1	13228049	.	T	A	.	.	MAF_INRAE=45.57;MAF_USDA=35.882
NC_035084.1	13228336	.	C	T	.	.	MAF_INRAE=5.0
NC_035084.1	13228352	.	C	T	.	.	MAF_INRAE=22.785
NC_035084.1	13228457	.	A	T	.	.	MAF_USDA=25.294
NC_035084.1	13228580	.	T	C	.	.	MAF_INRAE=2.632
NC_035084.1	13228602	.	T	G	.	.	MAF_USDA=20.833
NC_035084.1	13228604	.	A	T	.	.	MAF_USDA=14.583
NC_035084.1	13228636	.	G	T	.	.	MAF_USDA=39.13
NC_035084.1	13228638	.	T	A	.	.	MAF_USDA=39.13
NC_035084.1	13228865	.	T	A	.	.	MAF_USDA=29.412
NC_035084.1	13228869	.	C	T	.	.	MAF_USDA=1.639
NC_035084.1	13228915	.	T	C	.	.	MAF_USDA=9.412
NC_035084.1	13228955	.	A	G	.	.	MAF_INRAE=14.557;MAF_USDA=21.311
NC_035084.1	13229258	.	G	A	.	.	MAF_INRAE=10.526;MAF_USDA=1.639
NC_035084.1	13229362	.	A	T	.	.	MAF_INRAE=32.911;MAF_USDA=18.824
NC_035084.1	13229513	.	A	T	.	.	MAF_INRAE=2.5
NC_035084.1	13229530	.	C	A	.	.	MAF_INRAE=47.368;MAF_USDA=39.412
NC_035084.1	13229630	.	C	A	.	.	MAF_INRAE=46.203;MAF_USDA=38.235
NC_035084.1	13229926	.	G	A	.	.	MAF_USDA=24.59
NC_035084.1	13230145	.	C	T	.	.	MAF_USDA=18.852
NC_035084.1	13230221	.	C	A	.	.	MAF_USDA=4.098
NC_035084.1	13230222	.	C	A	.	.	MAF_USDA=4.098
NC_035084.1	13230254	.	A	G	.	.	MAF_USDA=11.475
NC_035084.1	13230351	.	C	T	.	.	MAF_USDA=50.0
NC_035084.1	13230379	.	A	G	.	.	MAF_USDA=1.639
NC_035084.1	13230396	.	T	A	.	.	MAF_USDA=1.639
NC_035084.1	13230399	.	C	T	.	.	MAF_USDA=21.311
NC_035084.1	13230417	.	C	T	.	.	MAF_USDA=49.18
NC_035084.1	13230453	.	T	C	.	.	MAF_INRAE=9.167
NC_035084.1	13230638	.	T	A	.	.	MAF_INRAE=9.167;MAF_USDA=22.917
NC_035084.1	13230708	.	C	T	.	.	MAF_USDA=4.918
NC_035084.1	13230828	.	G	A	.	.	MAF_USDA=3.279
NC_035084.1	13230884	.	C	T	.	.	MAF_INRAE=10.526;MAF_USDA=1.639
NC_035084.1	13230925	.	G	A	.	.	MAF_INRAE=13.924;MAF_USDA=20.492
NC_035084.1	13230926	.	T	G	.	.	MAF_INRAE=46.667;MAF_USDA=25.41
NC_035084.1	13230949	.	A	C	.	.	MAF_USDA=1.639
NC_035084.1	13231090	.	G	A	.	.	MAF_INRAE=5.696;MAF_USDA=16.071
NC_035084.1	13231098	.	A	T	.	.	MAF_INRAE=34.81;MAF_USDA=22.353
NC_035084.1	13231171	.	T	G	.	.	MAF_USDA=9.412
NC_035084.1	13231177	.	G	A	.	.	MAF_INRAE=14.557;MAF_USDA=20.492
NC_035084.1	13231264	.	C	T	.	.	MAF_USDA=10.417
NC_035084.1	13231288	.	C	T	.	.	MAF_INRAE=16.667;MAF_USDA=23.77
NC_035084.1	13231298	.	C	A	.	.	MAF_INRAE=40.833;MAF_USDA=18.235
NC_035084.1	13231340	.	A	C	.	.	MAF_USDA=4.167
NC_035084.1	13231348	.	G	A	.	.	MAF_INRAE=43.333;MAF_USDA=39.412
NC_035084.1	13231398	.	T	C	.	.	MAF_INRAE=32.5;MAF_USDA=10.0
NC_035084.1	13231482	.	C	A	.	.	MAF_INRAE=31.667;MAF_USDA=4.167
NC_035084.1	13231536	.	G	A	.	.	MAF_INRAE=43.333;MAF_USDA=39.881
NC_035084.1	13231598	.	T	C	.	.	MAF_INRAE=4.167;MAF_USDA=15.882
NC_035084.1	13232014	.	T	G	.	.	MAF_USDA=1.639
NC_035084.1	13232399	.	C	T	.	.	MAF_USDA=6.25
NC_035084.1	13232407	.	G	T	.	.	MAF_INRAE=25.949;MAF_USDA=28.235
NC_035084.1	13232448	.	G	A	.	.	MAF_USDA=4.918
NC_035084.1	13232567	.	G	A	.	.	MAF_USDA=4.098
NC_035084.1	13232596	.	C	A	.	.	MAF_USDA=1.639
NC_035084.1	13232628	.	G	A	.	.	MAF_INRAE=32.911;MAF_USDA=18.824
NC_035084.1	13232691	.	A	C	.	.	MAF_INRAE=24.167;MAF_USDA=16.667
NC_035084.1	13232705	.	G	A	.	.	MAF_INRAE=12.658;MAF_USDA=10.588
NC_035084.1	13232828	.	T	A	.	.	MAF_INRAE=4.43;MAF_USDA=3.279
NC_035084.1	13232867	.	T	A	.	.	MAF_INRAE=29.114;MAF_USDA=15.882
NC_035084.1	13233160	.	A	C	.	.	MAF_USDA=1.639
NC_035084.1	13233165	.	G	A	.	.	MAF_USDA=5.738
NC_035084.1	13233180	.	G	T	.	.	MAF_INRAE=10.526;MAF_USDA=1.639
NC_035084.1	13233308	.	G	T	.	.	MAF_INRAE=45.57;MAF_USDA=43.529
NC_035084.1	13233344	.	C	T	.	.	MAF_INRAE=39.873;MAF_USDA=32.353
NC_035084.1	13233509	.	G	A	.	.	MAF_INRAE=14.557;MAF_USDA=21.311
NC_035084.1	13233546	.	C	T	.	.	MAF_INRAE=10.127;MAF_USDA=8.235
NC_035084.1	13233628	.	C	T	.	.	MAF_USDA=4.167
NC_035084.1	13233702	.	C	A	.	.	MAF_INRAE=39.873;MAF_USDA=40.0
NC_035084.1	13233713	.	T	G	.	.	MAF_USDA=4.918
NC_035084.1	13233746	.	C	A	.	.	MAF_INRAE=10.127;MAF_USDA=10.0
NC_035084.1	13233920	.	A	C	.	.	MAF_USDA=1.639
NC_035084.1	13233929	.	C	T	.	.	MAF_USDA=1.639
NC_035084.1	13234011	.	G	A	.	.	MAF_INRAE=4.43;MAF_USDA=9.016
NC_035084.1	13234063	.	G	A	.	.	MAF_USDA=5.738
NC_035084.1	13234149	.	C	T	.	.	MAF_INRAE=10.759;MAF_USDA=10.588
NC_035084.1	13234294	.	G	T	.	.	MAF_INRAE=13.924;MAF_USDA=24.59
NC_035084.1	13234425	.	G	A	.	.	MAF_INRAE=5.263
NC_035084.1	13234972	.	T	C	.	.	MAF_INRAE=10.526;MAF_USDA=1.639
NC_035084.1	13234983	.	A	C	.	.	MAF_INRAE=22.152
NC_035084.1	13235047	.	T	A	.	.	MAF_INRAE=32.911;MAF_USDA=18.824
NC_035084.1	13235051	.	G	T	.	.	MAF_USDA=6.557
NC_035084.1	13235056	.	C	T	.	.	MAF_INRAE=35.443;MAF_USDA=28.235
NC_035084.1	13235104	.	C	A	.	.	MAF_INRAE=6.329;MAF_USDA=10.0
NC_035084.1	13235146	.	A	C	.	.	MAF_INRAE=32.5;MAF_USDA=7.059
NC_035084.1	13235193	.	G	A	.	.	MAF_INRAE=6.329;MAF_USDA=10.588
NC_035084.1	13235202	.	C	A	.	.	MAF_INRAE=6.329;MAF_USDA=9.412
NC_035084.1	13235211	.	C	T	.	.	MAF_INRAE=6.329;MAF_USDA=10.0
NC_035084.1	13235217	.	A	C	.	.	MAF_INRAE=6.329;MAF_USDA=10.0
NC_035084.1	13235218	.	C	A	.	.	MAF_INRAE=3.333;MAF_USDA=10.0
NC_035084.1	13235292	.	G	A	.	.	MAF_INRAE=5.0;MAF_USDA=5.833
NC_035084.1	13235293	.	A	G	.	.	MAF_INRAE=48.734;MAF_USDA=44.643
NC_035084.1	13235387	.	G	T	.	.	MAF_INRAE=26.582;MAF_USDA=23.214
NC_035084.1	13235389	.	A	G	.	.	MAF_INRAE=31.667;MAF_USDA=22.619
NC_035084.1	13235445	.	G	C	.	.	MAF_INRAE=15.823;MAF_USDA=48.214
NC_035084.1	13235631	.	G	A	.	.	MAF_USDA=1.639
NC_035084.1	13235637	.	C	T	.	.	MAF_USDA=2.459
NC_035084.1	13235838	.	A	G	.	.	MAF_USDA=6.557
NC_035084.1	13235882	.	C	A	.	.	MAF_USDA=7.377
NC_035084.1	13235906	.	C	A	.	.	MAF_USDA=9.016
NC_035084.1	13235915	.	T	C	.	.	MAF_USDA=40.0
NC_035084.1	13235930	.	G	T	.	.	MAF_INRAE=12.658;MAF_USDA=6.471
NC_035084.1	13235941	.	C	A	.	.	MAF_INRAE=6.329;MAF_USDA=19.412
NC_035084.1	13235947	.	T	C	.	.	MAF_INRAE=10.759;MAF_USDA=18.033
NC_035084.1	13236037	.	A	G	.	.	MAF_INRAE=15.19;MAF_USDA=23.214
NC_035084.1	13236154	.	G	T	.	.	MAF_INRAE=10.759;MAF_USDA=18.033
NC_035084.1	13236185	.	A	T	.	.	MAF_USDA=4.167
NC_035084.1	13236326	.	T	C	.	.	MAF_INRAE=5.696;MAF_USDA=27.647
NC_035084.1	13236434	.	T	C	.	.	MAF_INRAE=21.053;MAF_USDA=2.459
NC_035084.1	13236437	.	T	A	.	.	MAF_INRAE=5.696
NC_035084.1	13236510	.	T	C	.	.	MAF_USDA=1.639
NC_035084.1	13236539	.	A	T	.	.	MAF_USDA=1.639
NC_035084.1	13236547	.	C	A	.	.	MAF_INRAE=5.263;MAF_USDA=1.639
NC_035084.1	13236565	.	T	A	.	.	MAF_INRAE=5.0
NC_035084.1	13236681	.	T	C	.	.	MAF_USDA=5.738
NC_035084.1	13236756	.	G	A	.	.	MAF_INRAE=18.354;MAF_USDA=45.294
NC_035084.1	13236844	.	G	T	.	.	MAF_USDA=45.882
NC_035084.1	13236864	.	T	G	.	.	MAF_USDA=11.667
NC_035084.1	13237411	.	C	A	.	.	MAF_USDA=6.25
NC_035084.1	13237493	.	C	G	.	.	MAF_USDA=1.667
NC_035084.1	13237513	.	A	T	.	.	MAF_INRAE=4.167
NC_035084.1	13237698	.	C	G	.	.	MAF_INRAE=8.861;MAF_USDA=3.529
NC_035084.1	13237707	.	G	A	.	.	MAF_INRAE=37.975;MAF_USDA=22.353
NC_035084.1	13237868	.	C	A	.	.	MAF_USDA=5.738
NC_035084.1	13237957	.	G	A	.	.	MAF_INRAE=26.582;MAF_USDA=1.639
NC_035084.1	13238173	.	C	T	.	.	MAF_USDA=10.417
NC_035084.1	13238195	.	A	C	.	.	MAF_USDA=4.167
NC_035084.1	13238298	.	C	T	.	.	MAF_USDA=4.706
NC_035084.1	13238415	.	T	G	.	.	MAF_USDA=1.639
NC_035084.1	13238437	.	C	T	.	.	MAF_INRAE=37.342;MAF_USDA=22.131
NC_035084.1	13238483	.	T	A	.	.	MAF_INRAE=5.0;MAF_USDA=4.918
NC_035084.1	13238519	.	T	A	.	.	MAF_USDA=1.667
NC_035084.1	13238551	.	A	C	.	.	MAF_USDA=5.0
NC_035084.1	13238748	.	C	A	.	.	MAF_INRAE=4.43
NC_035084.1	13238834	.	T	A	.	.	MAF_USDA=8.197
NC_035084.1	13239013	.	T	A	.	.	MAF_INRAE=5.263;MAF_USDA=1.639
NC_035084.1	13239184	.	C	T	.	.	MAF_INRAE=44.937;MAF_USDA=38.235
NC_035084.1	13239320	.	G	A	.	.	MAF_USDA=8.333
NC_035084.1	13239331	.	A	T	.	.	MAF_INRAE=44.937;MAF_USDA=40.588
NC_035084.1	13239334	.	T	G	.	.	MAF_USDA=10.417
NC_035084.1	13239372	.	T	G	.	.	MAF_USDA=3.279
NC_035084.1	13239428	.	T	A	.	.	MAF_INRAE=4.43
NC_035084.1	13239531	.	T	C	.	.	MAF_INRAE=10.526
NC_035084.1	13239700	.	G	A	.	.	MAF_USDA=1.639
NC_035084.1	13239911	.	G	A	.	.	MAF_INRAE=32.911;MAF_USDA=19.412
NC_035084.1	13239968	.	C	G	.	.	MAF_INRAE=5.696;MAF_USDA=35.294
NC_035084.1	13240159	.	C	T	.	.	MAF_USDA=5.738
NC_035084.1	13240455	.	T	A	.	.	MAF_USDA=2.459
NC_035084.1	13240473	.	A	C	.	.	MAF_USDA=2.459
NC_035084.1	13240669	.	A	T	.	.	MAF_USDA=1.639
NC_035084.1	13240720	.	C	T	.	.	MAF_USDA=4.098
NC_035084.1	13240857	.	A	C	.	.	MAF_USDA=8.333
NC_035084.1	13241012	.	T	C	.	.	MAF_USDA=14.583
NC_035084.1	13241023	.	C	T	.	.	MAF_INRAE=31.579
NC_035084.1	13241403	.	A	T	.	.	MAF_USDA=2.459
NC_035084.1	13241406	.	T	G	.	.	MAF_INRAE=32.278;MAF_USDA=32.353
NC_035084.1	13241720	.	T	C	.	.	MAF_USDA=4.918
NC_035084.1	13241841	.	T	C	.	.	MAF_INRAE=10.526
NC_035084.1	13241859	.	T	C	.	.	MAF_INRAE=44.304;MAF_USDA=38.824
NC_035084.1	13242014	.	T	A	.	.	MAF_USDA=8.197
NC_035084.1	13242104	.	A	G	.	.	MAF_USDA=3.279
NC_035084.1	13242204	.	TG	TA	.	.	MAF_USDA=8.333
NC_035084.1	13243394	.	C	A	.	.	MAF_INRAE=31.579;MAF_USDA=20.482
NC_035084.1	13243408	.	C	A	.	.	MAF_USDA=6.25
NC_035084.1	13243420	.	A	G	.	.	MAF_INRAE=45.57;MAF_USDA=35.542
NC_035084.1	13243562	.	A	C	.	.	MAF_INRAE=38.608;MAF_USDA=21.765
NC_035084.1	13243584	.	T	A	.	.	MAF_INRAE=44.937;MAF_USDA=37.647
NC_035084.1	13243629	.	A	G	.	.	MAF_INRAE=5.263
NC_035084.1	13243646	.	C	T	.	.	MAF_INRAE=26.582
NC_035084.1	13243749	.	C	T	.	.	MAF_INRAE=44.937;MAF_USDA=37.647
NC_035084.1	13243789	.	G	T	.	.	MAF_USDA=2.459
NC_035084.1	13243817	.	C	G	.	.	MAF_USDA=2.459
NC_035084.1	13243905	.	C	G	.	.	MAF_INRAE=44.304;MAF_USDA=36.471
NC_035084.1	13243907	.	G	A	.	.	MAF_USDA=3.279
NC_035084.1	13243930	.	T	G	.	.	MAF_INRAE=5.263;MAF_USDA=1.639
NC_035084.1	13244193	.	C	A	.	.	MAF_USDA=1.639
NC_035084.1	13244225	.	G	T	.	.	MAF_INRAE=18.354;MAF_USDA=43.529
NC_035084.1	13244372	.	T	C	.	.	MAF_USDA=11.905
NC_035084.1	13244516	.	A	G	.	.	MAF_INRAE=43.671;MAF_USDA=38.235
NC_035084.1	13244553	.	C	A	.	.	MAF_INRAE=18.354;MAF_USDA=44.118
NC_035084.1	13244630	.	T	A	.	.	MAF_USDA=5.738
NC_035084.1	13244928	.	G	T	.	.	MAF_USDA=12.295
NC_035084.1	13244933	.	A	G	.	.	MAF_USDA=14.754
NC_035084.1	13244952	.	G	T	.	.	MAF_USDA=4.918
NC_035084.1	13244977	.	A	C	.	.	MAF_USDA=11.176
NC_035084.1	13245217	.	G	A	.	.	MAF_USDA=1.639
NC_035084.1	13245226	.	G	C	.	.	MAF_INRAE=44.304;MAF_USDA=42.941
NC_035084.1	13245231	.	C	G	.	.	MAF_INRAE=44.304;MAF_USDA=44.118
NC_035084.1	13245233	.	T	G	.	.	MAF_USDA=2.459
NC_035084.1	13245234	.	C	A	.	.	MAF_USDA=4.918
NC_035084.1	13245325	.	C	T	.	.	MAF_USDA=5.738
NC_035084.1	13245529	.	C	A	.	.	MAF_INRAE=21.053;MAF_USDA=2.459
NC_035084.1	13245588	.	T	G	.	.	MAF_USDA=7.377
NC_035084.1	13245589	.	G	T	.	.	MAF_INRAE=10.759;MAF_USDA=17.213
NC_035084.1	13245804	.	A	C	.	.	MAF_USDA=6.25
NC_035084.1	13245810	.	C	A	.	.	MAF_INRAE=5.696;MAF_USDA=28.824
NC_035084.1	13245959	.	C	G	.	.	MAF_INRAE=46.835;MAF_USDA=41.176
NC_035084.1	13246109	.	T	C	.	.	MAF_INRAE=21.053;MAF_USDA=7.647
NC_035084.1	13246115	.	G	A	.	.	MAF_INRAE=21.053;MAF_USDA=7.647
NC_035084.1	13246121	.	A	G	.	.	MAF_INRAE=11.392;MAF_USDA=7.647
NC_035084.1	13246130	.	C	A	.	.	MAF_INRAE=4.43;MAF_USDA=1.639
NC_035084.1	13246141	.	A	T	.	.	MAF_USDA=7.059
NC_035084.1	13246143	.	T	G	.	.	MAF_USDA=1.639
NC_035084.1	13246245	.	T	C	.	.	MAF_INRAE=44.937;MAF_USDA=37.059
NC_035084.1	13246279	.	G	A	.	.	MAF_INRAE=45.57;MAF_USDA=35.882
NC_035084.1	13246283	.	A	C	.	.	MAF_INRAE=45.0;MAF_USDA=42.941
NC_035084.1	13246315	.	C	G	.	.	MAF_INRAE=8.861;MAF_USDA=6.25
NC_035084.1	13246317	.	A	G	.	.	MAF_INRAE=5.0
NC_035084.1	13246329	.	C	A	.	.	MAF_INRAE=4.43
NC_035084.1	13246352	.	T	C	.	.	MAF_INRAE=6.962
NC_035084.1	13246355	.	C	A	.	.	MAF_INRAE=9.494;MAF_USDA=15.574
NC_035084.1	13246363	.	A	G	.	.	MAF_INRAE=6.962
NC_035084.1	13246421	.	C	T	.	.	MAF_INRAE=45.0;MAF_USDA=10.417
NC_035084.1	13246440	.	G	A	.	.	MAF_USDA=1.639
NC_035084.1	13246513	.	G	A	.	.	MAF_INRAE=2.5
NC_035084.1	13246516	.	G	T	.	.	MAF_INRAE=2.5
NC_035084.1	13246536	.	G	T	.	.	MAF_INRAE=6.962
NC_035084.1	13246540	.	T	C	.	.	MAF_INRAE=2.5
NC_035084.1	13246557	.	A	T	.	.	MAF_INRAE=7.595;MAF_USDA=2.459
NC_035084.1	13246819	.	A	T	.	.	MAF_USDA=4.918
NC_035084.1	13246830	.	G	A	.	.	MAF_USDA=4.918
NC_035084.1	13246889	.	G	T	.	.	MAF_USDA=1.639
NC_035084.1	13246901	.	A	G	.	.	MAF_INRAE=5.263
NC_035084.1	13246960	.	C	T	.	.	MAF_USDA=1.639
NC_035084.1	13247040	.	C	G	.	.	MAF_INRAE=10.759;MAF_USDA=18.852
NC_035084.1	13247214	.	G	T	.	.	MAF_USDA=1.639
NC_035084.1	13247227	.	G	A	.	.	MAF_INRAE=21.053;MAF_USDA=4.918
NC_035084.1	13247484	.	G	A	.	.	MAF_INRAE=37.342;MAF_USDA=20.492
NC_035084.1	13247662	.	T	C	.	.	MAF_INRAE=44.937;MAF_USDA=37.059
NC_035084.1	13247663	.	G	A	.	.	MAF_INRAE=32.5
NC_035084.1	13247867	.	T	C	.	.	MAF_USDA=6.25
NC_035084.1	13247945	.	A	G	.	.	MAF_USDA=9.016
NC_035084.1	13248114	.	T	C	.	.	MAF_USDA=4.918
NC_035084.1	13248160	.	A	G	.	.	MAF_USDA=4.918
NC_035084.1	13248222	.	T	C	.	.	MAF_INRAE=37.975;MAF_USDA=21.765
NC_035084.1	13248259	.	A	T	.	.	MAF_INRAE=44.304;MAF_USDA=42.353
NC_035084.1	13248305	.	G	A	.	.	MAF_INRAE=44.304;MAF_USDA=42.353
NC_035084.1	13248450	.	G	T	.	.	MAF_USDA=4.098
NC_035084.1	13248471	.	G	A	.	.	MAF_INRAE=4.43;MAF_USDA=1.639
NC_035084.1	13248611	.	T	C	.	.	MAF_INRAE=4.43;MAF_USDA=1.639
NC_035084.1	13248633	.	T	G	.	.	MAF_USDA=2.459
NC_035084.1	13248637	.	G	A	.	.	MAF_INRAE=44.937;MAF_USDA=42.353
NC_035084.1	13248721	.	G	A	.	.	MAF_INRAE=21.519
NC_035084.1	13248774	.	C	T	.	.	MAF_USDA=4.098
NC_035084.1	13248863	.	G	A	.	.	MAF_USDA=4.098
NC_035084.1	13248886	.	T	C	.	.	MAF_INRAE=44.304;MAF_USDA=35.882
NC_035084.1	13249015	.	T	A	.	.	MAF_USDA=5.738
NC_035084.1	13249122	.	T	G	.	.	MAF_INRAE=44.304;MAF_USDA=38.235
NC_035084.1	13249264	.	G	A	.	.	MAF_USDA=5.738
NC_035084.1	13249297	.	C	T	.	.	MAF_USDA=3.279
NC_035084.1	13249332	.	C	A	.	.	MAF_INRAE=25.316
NC_035084.1	13249333	.	G	A	.	.	MAF_USDA=6.557
NC_035084.1	13249359	.	C	T	.	.	MAF_USDA=1.639
NC_035084.1	13249426	.	A	T	.	.	MAF_INRAE=45.57;MAF_USDA=38.235
NC_035084.1	13249536	.	A	T	.	.	MAF_INRAE=44.937;MAF_USDA=16.667
NC_035084.1	13249537	.	C	A	.	.	MAF_INRAE=44.167;MAF_USDA=16.667
NC_035084.1	13249740	.	C	T	.	.	MAF_USDA=3.279
NC_035084.1	13249798	.	A	T	.	.	MAF_INRAE=44.937;MAF_USDA=35.882
NC_035084.1	13249817	.	T	C	.	.	MAF_USDA=2.459
NC_035084.1	13249910	.	G	A	.	.	MAF_USDA=5.738
NC_035084.1	13250071	.	G	A	.	.	MAF_INRAE=44.304;MAF_USDA=41.176
NC_035084.1	13250127	.	C	T	.	.	MAF_USDA=1.639
NC_035084.1	13250145	.	G	T	.	.	MAF_INRAE=12.658;MAF_USDA=7.647
NC_035084.1	13250232	.	A	G	.	.	MAF_INRAE=44.304;MAF_USDA=37.059
NC_035084.1	13250309	.	G	T	.	.	MAF_USDA=6.557
NC_035084.1	13250373	.	G	T	.	.	MAF_INRAE=17.722;MAF_USDA=43.529
NC_035084.1	13250397	.	C	A	.	.	MAF_USDA=3.279
NC_035084.1	13250401	.	A	T	.	.	MAF_USDA=4.098
NC_035084.1	13250447	.	G	A	.	.	MAF_INRAE=10.759;MAF_USDA=18.852
NC_035084.1	13250637	.	T	C	.	.	MAF_USDA=5.738
NC_035084.1	13250743	.	A	T	.	.	MAF_INRAE=44.937;MAF_USDA=37.059
NC_035084.1	13250805	.	G	A	.	.	MAF_USDA=8.824
NC_035084.1	13250860	.	T	G	.	.	MAF_INRAE=5.696;MAF_USDA=31.176
NC_035084.1	13250880	.	C	T	.	.	MAF_INRAE=44.937;MAF_USDA=37.059
NC_035084.1	13250891	.	C	T	.	.	MAF_INRAE=6.329;MAF_USDA=8.235
NC_035084.1	13250940	.	T	A	.	.	MAF_INRAE=2.5
NC_035084.1	13250983	.	T	C	.	.	MAF_INRAE=48.734;MAF_USDA=45.294
NC_035084.1	13251032	.	A	T	.	.	MAF_INRAE=21.053;MAF_USDA=1.639
NC_035084.1	13251202	.	C	A	.	.	MAF_USDA=4.167
NC_035084.1	13251216	.	G	A	.	.	MAF_INRAE=45.57;MAF_USDA=36.471
NC_035084.1	13251276	.	A	G	.	.	MAF_USDA=14.706
NC_035084.1	13251324	.	A	T	.	.	MAF_USDA=4.167
NC_035084.1	13251366	.	A	G	.	.	MAF_INRAE=44.304;MAF_USDA=35.882
NC_035084.1	13251389	.	C	A	.	.	MAF_INRAE=37.342;MAF_USDA=20.492
NC_035084.1	13251502	.	A	C	.	.	MAF_USDA=5.738
NC_035084.1	13251590	.	C	T	.	.	MAF_USDA=6.25
NC_035084.1	13251860	.	C	G	.	.	MAF_INRAE=43.671;MAF_USDA=37.647
NC_035084.1	13251968	.	C	A	.	.	MAF_USDA=5.738
NC_035084.1	13251969	.	C	A	.	.	MAF_USDA=5.738
NC_035084.1	13251982	.	C	T	.	.	MAF_INRAE=18.354;MAF_USDA=44.118
NC_035084.1	13251983	.	G	A	.	.	MAF_USDA=5.738
NC_035084.1	13251991	.	T	G	.	.	MAF_INRAE=44.304;MAF_USDA=36.471
NC_035084.1	13252021	.	A	C	.	.	MAF_USDA=8.197
NC_035084.1	13252024	.	C	T	.	.	MAF_INRAE=43.333;MAF_USDA=14.583
NC_035084.1	13252075	.	C	G	.	.	MAF_INRAE=42.405;MAF_USDA=22.941
NC_035084.1	13252076	.	G	A	.	.	MAF_USDA=1.639
NC_035084.1	13252141	.	A	T	.	.	MAF_USDA=14.583
NC_035084.1	13252679	.	C	A	.	.	MAF_USDA=8.696
NC_035084.1	13252709	.	C	T	.	.	MAF_USDA=12.5
NC_035084.1	13252753	.	T	G	.	.	MAF_USDA=27.083
NC_035084.1	13254364	.	G	T	.	.	MAF_INRAE=46.203
NC_035084.1	13254382	.	G	A	.	.	MAF_INRAE=9.494;MAF_USDA=8.197
NC_035084.1	13254431	.	G	A	.	.	MAF_USDA=3.333
NC_035084.1	13254496	.	C	T	.	.	MAF_USDA=1.639
NC_035084.1	13254503	.	A	G	.	.	MAF_USDA=3.279
NC_035084.1	13254506	.	T	A	.	.	MAF_USDA=4.918
NC_035084.1	13254514	.	C	T	.	.	MAF_USDA=1.639
NC_035084.1	13254534	.	C	G	.	.	MAF_INRAE=8.861;MAF_USDA=2.941
NC_035084.1	13254576	.	G	A	.	.	MAF_USDA=3.279
NC_035084.1	13254597	.	A	C	.	.	MAF_INRAE=10.759
NC_035084.1	13254664	.	G	T	.	.	MAF_INRAE=14.167;MAF_USDA=16.667
NC_035084.1	13254679	.	A	C	.	.	MAF_INRAE=44.167;MAF_USDA=16.667
NC_035084.1	13254790	.	C	G	.	.	MAF_INRAE=11.392;MAF_USDA=18.033
NC_035084.1	13254797	.	G	A	.	.	MAF_INRAE=21.053;MAF_USDA=2.459
NC_035084.1	13254871	.	C	A	.	.	MAF_INRAE=44.304;MAF_USDA=35.882
NC_035084.1	13254878	.	T	A	.	.	MAF_USDA=5.738
NC_035084.1	13255092	.	C	T	.	.	MAF_INRAE=10.759;MAF_USDA=18.033
NC_035084.1	13255103	.	C	A	.	.	MAF_INRAE=18.354
NC_035084.1	13255150	.	T	C	.	.	MAF_INRAE=44.304;MAF_USDA=36.471
NC_035084.1	13255172	.	C	A	.	.	MAF_INRAE=6.329;MAF_USDA=7.059
NC_035084.1	13255231	.	A	T	.	.	MAF_USDA=4.918
NC_035084.1	13255241	.	C	T	.	.	MAF_INRAE=5.0;MAF_USDA=13.934
NC_035084.1	13255332	.	C	T	.	.	MAF_INRAE=6.329;MAF_USDA=14.118
NC_035084.1	13255414	.	G	A	.	.	MAF_INRAE=8.861;MAF_USDA=4.118
NC_035084.1	13255428	.	T	C	.	.	MAF_USDA=5.738
NC_035084.1	13255485	.	G	A	.	.	MAF_USDA=1.765
NC_035084.1	13255562	.	C	T	.	.	MAF_INRAE=38.608;MAF_USDA=19.672
NC_035084.1	13255792	.	A	G	.	.	MAF_USDA=6.667
NC_035084.1	13255830	.	G	T	.	.	MAF_USDA=8.333
NC_035084.1	13256163	.	G	T	.	.	MAF_USDA=2.459
NC_035084.1	13256291	.	A	C	.	.	MAF_INRAE=10.833;MAF_USDA=25.41
NC_035084.1	13256308	.	G	T	.	.	MAF_INRAE=21.053;MAF_USDA=2.459
NC_035084.1	13256317	.	T	A	.	.	MAF_INRAE=6.329;MAF_USDA=16.667
NC_035084.1	13256376	.	G	T	.	.	MAF_INRAE=44.304;MAF_USDA=41.176
NC_035084.1	13256397	.	A	T	.	.	MAF_USDA=2.459
NC_035084.1	13256645	.	C	T	.	.	MAF_USDA=6.25
NC_035084.1	13256936	.	T	C	.	.	MAF_INRAE=44.304;MAF_USDA=36.31
NC_035084.1	13257016	.	A	T	.	.	MAF_INRAE=44.304;MAF_USDA=41.765
NC_035084.1	13257018	.	T	A	.	.	MAF_USDA=3.279
NC_035084.1	13257020	.	T	G	.	.	MAF_USDA=4.098
NC_035084.1	13257102	.	T	A	.	.	MAF_INRAE=36.709;MAF_USDA=18.033
NC_035084.1	13257194	.	C	A	.	.	MAF_USDA=4.918
NC_035084.1	13257218	.	A	T	.	.	MAF_USDA=4.918
NC_035084.1	13257474	.	G	A	.	.	MAF_INRAE=44.304;MAF_USDA=35.882
NC_035084.1	13257517	.	G	T	.	.	MAF_INRAE=44.304;MAF_USDA=37.059
NC_035084.1	13257668	.	C	T	.	.	MAF_USDA=5.738
NC_035084.1	13258003	.	C	A	.	.	MAF_USDA=4.098
NC_035084.1	13258256	.	T	A	.	.	MAF_USDA=4.098
NC_035084.1	13258334	.	A	C	.	.	MAF_INRAE=10.526;MAF_USDA=1.639
NC_035084.1	13258418	.	C	T	.	.	MAF_INRAE=4.43
NC_035084.1	13258433	.	G	A	.	.	MAF_USDA=2.353
NC_035084.1	13258513	.	C	A	.	.	MAF_INRAE=12.658;MAF_USDA=7.647
NC_035084.1	13258739	.	C	T	.	.	MAF_USDA=1.639
NC_035084.1	13258883	.	T	G	.	.	MAF_INRAE=6.329;MAF_USDA=15.882
NC_035084.1	13259014	.	T	A	.	.	MAF_INRAE=6.329;MAF_USDA=7.647
NC_035084.1	13259060	.	T	A	.	.	MAF_INRAE=32.911;MAF_USDA=18.824
NC_035084.1	13259128	.	C	T	.	.	MAF_INRAE=5.0;MAF_USDA=5.738
NC_035084.1	13259224	.	G	A	.	.	MAF_USDA=5.738
NC_035084.1	13259370	.	G	A	.	.	MAF_INRAE=33.544;MAF_USDA=19.412
NC_035084.1	13259451	.	A	T	.	.	MAF_USDA=1.639
NC_035084.1	13259591	.	T	A	.	.	MAF_USDA=2.459
NC_035084.1	13259615	.	T	A	.	.	MAF_USDA=6.557
NC_035084.1	13259970	.	T	A	.	.	MAF_INRAE=5.0
NC_035084.1	13260072	.	G	A	.	.	MAF_INRAE=5.696;MAF_USDA=30.0
NC_035084.1	13260101	.	G	A	.	.	MAF_USDA=1.639
NC_035084.1	13260331	.	C	T	.	.	MAF_INRAE=5.0;MAF_USDA=4.918
NC_035084.1	13260337	.	C	G	.	.	MAF_USDA=5.738
NC_035084.1	13260362	.	G	T	.	.	MAF_USDA=4.098
NC_035084.1	13260386	.	A	T	.	.	MAF_USDA=6.557
NC_035084.1	13260564	.	G	T	.	.	MAF_USDA=2.353
NC_035084.1	13260727	.	G	A	.	.	MAF_USDA=6.471
NC_035084.1	13260800	.	C	T	.	.	MAF_INRAE=41.772;MAF_USDA=22.951
NC_035084.1	13260846	.	G	A	.	.	MAF_INRAE=6.329;MAF_USDA=15.882
NC_035084.1	13260924	.	A	T	.	.	MAF_USDA=3.279
NC_035084.1	13260933	.	T	G	.	.	MAF_USDA=4.918
NC_035084.1	13260966	.	G	T	.	.	MAF_INRAE=2.5
NC_035084.1	13261034	.	C	T	.	.	MAF_INRAE=5.696;MAF_USDA=30.0
NC_035084.1	13261144	.	A	G	.	.	MAF_INRAE=44.304;MAF_USDA=35.882
NC_035084.1	13261166	.	T	C	.	.	MAF_USDA=1.639
NC_035084.1	13261175	.	T	G	.	.	MAF_USDA=1.639
NC_035084.1	13261186	.	C	A	.	.	MAF_INRAE=5.696;MAF_USDA=30.0
NC_035084.1	13261201	.	G	A	.	.	MAF_USDA=1.639
NC_035084.1	13261235	.	C	T	.	.	MAF_USDA=40.0
NC_035084.1	13261987	.	A	T	.	.	MAF_USDA=10.417
NC_035084.1	13261989	.	T	C	.	.	MAF_USDA=10.417
NC_035084.1	13261990	.	G	C	.	.	MAF_USDA=10.417
NC_035084.1	13261992	.	G	T	.	.	MAF_USDA=10.417
NC_035084.1	13261995	.	A	C	.	.	MAF_USDA=10.417
NC_035084.1	13261997	.	G	C	.	.	MAF_USDA=10.417
NC_035084.1	13261998	.	G	A	.	.	MAF_USDA=10.417
NC_035084.1	13262000	.	A	T	.	.	MAF_USDA=10.417
NC_035084.1	13262123	.	G	T	.	.	MAF_INRAE=5.0
NC_035084.1	13262192	.	T	C	.	.	MAF_USDA=2.353
NC_035084.1	13262196	.	A	C	.	.	MAF_USDA=10.0
NC_035084.1	13262247	.	G	T	.	.	MAF_INRAE=22.152
NC_035084.1	13262357	.	C	A	.	.	MAF_USDA=1.667
NC_035084.1	13262461	.	C	T	.	.	MAF_USDA=2.353
NC_035084.1	13262580	.	C	A	.	.	MAF_INRAE=5.696;MAF_USDA=41.176
NC_035084.1	13262648	.	A	T	.	.	MAF_USDA=2.459
NC_035084.1	13262839	.	T	G	.	.	MAF_INRAE=5.696;MAF_USDA=37.059
NC_035084.1	13262855	.	A	G	.	.	MAF_USDA=5.738
NC_035084.1	13262882	.	A	C	.	.	MAF_USDA=2.459
NC_035084.1	13262940	.	T	A	.	.	MAF_INRAE=10.759;MAF_USDA=18.852
NC_035084.1	13263172	.	G	C	.	.	MAF_USDA=4.167
NC_035084.1	13263190	.	T	A	.	.	MAF_USDA=18.824
NC_035084.1	13263239	.	G	C	.	.	MAF_INRAE=9.494;MAF_USDA=9.016
NC_035084.1	13263439	.	T	C	.	.	MAF_INRAE=37.975;MAF_USDA=21.176
NC_035084.1	13263973	.	A	G	.	.	MAF_INRAE=5.063;MAF_USDA=40.588
NC_035084.1	13263984	.	A	T	.	.	MAF_USDA=3.279
NC_035084.1	13264004	.	T	A	.	.	MAF_INRAE=5.696;MAF_USDA=36.471
NC_035084.1	13264033	.	C	A	.	.	MAF_INRAE=12.658;MAF_USDA=7.647
NC_035084.1	13264087	.	A	C	.	.	MAF_USDA=3.279
NC_035084.1	13265017	.	C	A	.	.	MAF_INRAE=5.696;MAF_USDA=4.098
NC_035084.1	13265062	.	A	C	.	.	MAF_USDA=3.279
NC_035084.1	13265133	.	T	G	.	.	MAF_INRAE=6.329;MAF_USDA=10.656
NC_035084.1	13265787	.	A	G	.	.	MAF_INRAE=5.063;MAF_USDA=41.765
NC_035084.1	13265919	.	G	A	.	.	MAF_INRAE=5.063;MAF_USDA=10.417
NC_035084.1	13266185	.	T	C	.	.	MAF_INRAE=37.342;MAF_USDA=18.033
NC_035084.1	13266294	.	C	T	.	.	MAF_USDA=1.639
NC_035084.1	13266312	.	C	T	.	.	MAF_INRAE=4.43
NC_035084.1	13266351	.	C	T	.	.	MAF_USDA=1.639
NC_035084.1	13266361	.	A	G	.	.	MAF_USDA=5.738
NC_035084.1	13266500	.	G	A	.	.	MAF_USDA=5.738
NC_035084.1	13266587	.	C	T	.	.	MAF_INRAE=5.696;MAF_USDA=35.714
NC_035084.1	13266591	.	G	C	.	.	MAF_INRAE=37.975;MAF_USDA=19.672
NC_035084.1	13266594	.	G	A	.	.	MAF_USDA=4.918
NC_035084.1	13266642	.	G	A	.	.	MAF_USDA=4.098
NC_035084.1	13266665	.	T	C	.	.	MAF_INRAE=43.038;MAF_USDA=43.529
NC_035084.1	13266679	.	G	T	.	.	MAF_INRAE=37.342;MAF_USDA=19.672
NC_035084.1	13266750	.	G	C	.	.	MAF_INRAE=10.526;MAF_USDA=2.459
NC_035084.1	13266966	.	T	G	.	.	MAF_USDA=3.279
NC_035084.1	13266968	.	T	A	.	.	MAF_INRAE=5.696;MAF_USDA=10.417
NC_035084.1	13267034	.	T	G	.	.	MAF_USDA=2.459
NC_035084.1	13267420	.	G	A	.	.	MAF_INRAE=5.696;MAF_USDA=4.098
NC_035084.1	13267437	.	T	A	.	.	MAF_USDA=6.25
NC_035084.1	13267619	.	G	T	.	.	MAF_USDA=3.279
NC_035084.1	13267674	.	A	T	.	.	MAF_USDA=3.279
NC_035084.1	13267769	.	A	T	.	.	MAF_USDA=4.098
NC_035084.1	13267935	.	G	A	.	.	MAF_USDA=1.639
NC_035084.1	13267948	.	G	A	.	.	MAF_USDA=5.738
NC_035084.1	13267965	.	A	G	.	.	MAF_INRAE=44.937;MAF_USDA=49.412
NC_035084.1	13267969	.	C	T	.	.	MAF_USDA=5.738
NC_035084.1	13268178	.	G	A	.	.	MAF_INRAE=37.342;MAF_USDA=19.672
NC_035084.1	13268212	.	G	A	.	.	MAF_INRAE=32.911;MAF_USDA=18.824
NC_035084.1	13268277	.	G	A	.	.	MAF_INRAE=26.582
NC_035084.1	13268294	.	C	T	.	.	MAF_USDA=3.279
NC_035084.1	13268387	.	A	G	.	.	MAF_INRAE=44.937;MAF_USDA=36.471
NC_035084.1	13268516	.	G	C	.	.	MAF_INRAE=18.354;MAF_USDA=50.0
NC_035084.1	13268748	.	G	A	.	.	MAF_INRAE=6.329;MAF_USDA=7.647
NC_035084.1	13268831	.	A	G	.	.	MAF_USDA=4.098
NC_035084.1	13268913	.	C	G	.	.	MAF_INRAE=31.646;MAF_USDA=18.824
NC_035084.1	13268992	.	A	T	.	.	MAF_INRAE=5.263
NC_035084.1	13269052	.	C	T	.	.	MAF_USDA=4.918
NC_035084.1	13269135	.	C	A	.	.	MAF_USDA=2.459
NC_035084.1	13269440	.	C	A	.	.	MAF_INRAE=5.0
NC_035084.1	13269745	.	C	A	.	.	MAF_USDA=3.279
NC_035084.1	13269780	.	G	A	.	.	MAF_USDA=1.667
NC_035084.1	13269809	.	G	T	.	.	MAF_USDA=3.279
NC_035084.1	13269879	.	G	A	.	.	MAF_USDA=6.25
NC_035084.1	13269941	.	C	T	.	.	MAF_INRAE=5.696;MAF_USDA=34.118
NC_035084.1	13270047	.	C	T	.	.	MAF_INRAE=49.367;MAF_USDA=30.0
NC_035084.1	13270239	.	T	C	.	.	MAF_USDA=4.167
NC_035084.1	13270255	.	T	A	.	.	MAF_INRAE=5.696;MAF_USDA=4.098
NC_035084.1	13270606	.	C	G	.	.	MAF_USDA=2.459
NC_035084.1	13270619	.	C	T	.	.	MAF_USDA=2.459
NC_035084.1	13270621	.	G	A	.	.	MAF_USDA=4.167
NC_035084.1	13270640	.	C	A	.	.	MAF_USDA=4.167
NC_035084.1	13270674	.	C	A	.	.	MAF_USDA=4.167
NC_035084.1	13270748	.	T	C	.	.	MAF_INRAE=10.127;MAF_USDA=35.294
NC_035084.1	13270763	.	T	A	.	.	MAF_INRAE=6.329;MAF_USDA=6.471
NC_035084.1	13270823	.	G	A	.	.	MAF_USDA=7.377
NC_035084.1	13270867	.	A	C	.	.	MAF_INRAE=32.911;MAF_USDA=22.941
NC_035084.1	13271040	.	A	G	.	.	MAF_INRAE=25.949
NC_035084.1	13271077	.	T	C	.	.	MAF_INRAE=10.127;MAF_USDA=31.176
NC_035084.1	13271101	.	C	T	.	.	MAF_USDA=12.295
NC_035084.1	13271178	.	G	A	.	.	MAF_INRAE=19.62;MAF_USDA=22.951
NC_035084.1	13271283	.	C	A	.	.	MAF_USDA=5.738
NC_035084.1	13271289	.	C	T	.	.	MAF_USDA=2.459
NC_035084.1	13271408	.	T	A	.	.	MAF_INRAE=26.582
NC_035084.1	13271414	.	T	C	.	.	MAF_USDA=4.918
NC_035084.1	13271431	.	T	C	.	.	MAF_INRAE=5.263
NC_035084.1	13271440	.	C	T	.	.	MAF_USDA=3.279
NC_035084.1	13271465	.	C	A	.	.	MAF_INRAE=26.582
NC_035084.1	13271629	.	A	T	.	.	MAF_INRAE=26.582
NC_035084.1	13271641	.	G	T	.	.	MAF_USDA=3.279
NC_035084.1	13271672	.	G	C	.	.	MAF_INRAE=16.456;MAF_USDA=37.647
NC_035084.1	13271684	.	G	T	.	.	MAF_INRAE=16.456;MAF_USDA=34.706
NC_035084.1	13271686	.	A	T	.	.	MAF_USDA=2.459
NC_035084.1	13271712	.	C	T	.	.	MAF_INRAE=6.329;MAF_USDA=12.353
NC_035084.1	13271750	.	A	T	.	.	MAF_INRAE=19.62;MAF_USDA=22.951
NC_035084.1	13271801	.	A	T	.	.	MAF_USDA=11.176
NC_035084.1	13271830	.	A	G	.	.	MAF_USDA=3.279
NC_035084.1	13271840	.	G	A	.	.	MAF_USDA=4.098
NC_035084.1	13271950	.	C	T	.	.	MAF_INRAE=10.127;MAF_USDA=21.765
NC_035084.1	13271957	.	T	C	.	.	MAF_USDA=6.25
NC_035084.1	13271985	.	C	T	.	.	MAF_INRAE=16.456;MAF_USDA=33.529
NC_035084.1	13272110	.	T	A	.	.	MAF_USDA=4.918
NC_035084.1	13272119	.	C	T	.	.	MAF_USDA=4.918
NC_035084.1	13272261	.	C	T	.	.	MAF_INRAE=27.215
NC_035084.1	13272268	.	T	G	.	.	MAF_USDA=11.765
NC_035084.1	13272283	.	A	G	.	.	MAF_INRAE=26.582
NC_035084.1	13272339	.	C	T	.	.	MAF_INRAE=36.842;MAF_USDA=32.353
NC_035084.1	13272399	.	C	A	.	.	MAF_USDA=18.235
NC_035084.1	13272451	.	C	T	.	.	MAF_USDA=6.667
NC_035084.1	13272565	.	G	A	.	.	MAF_INRAE=15.833
NC_035084.1	13272574	.	G	A	.	.	MAF_INRAE=15.823
NC_035084.1	13272642	.	C	A	.	.	MAF_INRAE=37.342;MAF_USDA=41.667
NC_035084.1	13272643	.	G	A	.	.	MAF_INRAE=5.696;MAF_USDA=4.098
NC_035084.1	13272692	.	G	A	.	.	MAF_INRAE=26.582
NC_035084.1	13272729	.	C	A	.	.	MAF_USDA=8.235
NC_035084.1	13272751	.	A	C	.	.	MAF_INRAE=32.911;MAF_USDA=18.824
NC_035084.1	13273048	.	C	A	.	.	MAF_USDA=3.279
NC_035084.1	13273049	.	C	T	.	.	MAF_USDA=3.279
NC_035084.1	13273153	.	C	A	.	.	MAF_INRAE=25.949
NC_035084.1	13273185	.	A	C	.	.	MAF_INRAE=6.329;MAF_USDA=12.353
NC_035084.1	13273215	.	C	A	.	.	MAF_USDA=3.279
NC_035084.1	13273294	.	C	A	.	.	MAF_USDA=2.459
NC_035084.1	13273296	.	G	A	.	.	MAF_INRAE=6.329;MAF_USDA=11.765
NC_035084.1	13273313	.	T	C	.	.	MAF_USDA=4.167
NC_035084.1	13273377	.	G	A	.	.	MAF_INRAE=5.0
NC_035084.1	13273436	.	G	A	.	.	MAF_USDA=4.098
NC_035084.1	13273488	.	C	A	.	.	MAF_INRAE=18.987;MAF_USDA=24.59
NC_035084.1	13273534	.	G	A	.	.	MAF_USDA=10.588
NC_035084.1	13273572	.	C	T	.	.	MAF_INRAE=4.43;MAF_USDA=11.176
NC_035084.1	13273576	.	T	C	.	.	MAF_INRAE=41.667;MAF_USDA=48.235
NC_035084.1	13273610	.	A	C	.	.	MAF_USDA=1.765
NC_035084.1	13273699	.	T	C	.	.	MAF_USDA=10.714
NC_035084.1	13273700	.	T	C	.	.	MAF_INRAE=41.667;MAF_USDA=45.238
NC_035084.1	13273743	.	C	T	.	.	MAF_USDA=1.639
NC_035084.1	13273770	.	A	G	.	.	MAF_INRAE=43.038;MAF_USDA=49.412
NC_035084.1	13273802	.	T	A	.	.	MAF_USDA=43.75
NC_035084.1	13273997	.	A	G	.	.	MAF_USDA=2.353
NC_035084.1	13274008	.	T	C	.	.	MAF_USDA=15.882
NC_035084.1	13274058	.	C	A	.	.	MAF_USDA=4.918
NC_035084.1	13274078	.	A	C	.	.	MAF_USDA=11.765
NC_035084.1	13274105	.	A	G	.	.	MAF_USDA=4.167
NC_035084.1	13274249	.	T	C	.	.	MAF_USDA=1.639
NC_035084.1	13274258	.	T	A	.	.	MAF_INRAE=5.696;MAF_USDA=4.098
NC_035084.1	13274322	.	T	C	.	.	MAF_USDA=1.639
NC_035084.1	13274393	.	G	T	.	.	MAF_USDA=10.588
NC_035084.1	13274414	.	C	A	.	.	MAF_USDA=3.279
NC_035084.1	13274518	.	G	A	.	.	MAF_INRAE=43.038;MAF_USDA=42.941
NC_035084.1	13274533	.	A	T	.	.	MAF_INRAE=25.316
NC_035084.1	13274534	.	T	C	.	.	MAF_USDA=10.417
NC_035084.1	13274548	.	A	T	.	.	MAF_INRAE=21.053
NC_035084.1	13274558	.	T	C	.	.	MAF_USDA=7.647
NC_035084.1	13274583	.	C	T	.	.	MAF_USDA=11.765
NC_035084.1	13274638	.	T	C	.	.	MAF_INRAE=2.5
NC_035084.1	13274694	.	C	A	.	.	MAF_USDA=6.25
NC_035084.1	13274695	.	A	T	.	.	MAF_USDA=6.25
NC_035084.1	13274715	.	A	G	.	.	MAF_INRAE=5.0;MAF_USDA=4.918
NC_035084.1	13274729	.	G	T	.	.	MAF_INRAE=5.696;MAF_USDA=4.098
NC_035084.1	13274744	.	C	A	.	.	MAF_USDA=3.279
NC_035084.1	13274789	.	G	T	.	.	MAF_USDA=1.639
NC_035084.1	13274804	.	C	A	.	.	MAF_USDA=1.639
NC_035084.1	13274847	.	A	T	.	.	MAF_INRAE=43.671;MAF_USDA=39.412
NC_035084.1	13274897	.	A	C	.	.	MAF_INRAE=25.949
NC_035084.1	13274914	.	C	T	.	.	MAF_USDA=2.941
NC_035084.1	13274939	.	A	C	.	.	MAF_USDA=9.412
NC_035084.1	13274962	.	G	T	.	.	MAF_USDA=8.824
NC_035084.1	13274968	.	T	G	.	.	MAF_USDA=8.824
NC_035084.1	13275018	.	C	T	.	.	MAF_INRAE=10.759;MAF_USDA=19.672
NC_035084.1	13275116	.	G	T	.	.	MAF_INRAE=4.43;MAF_USDA=1.639
NC_035084.1	13275187	.	T	A	.	.	MAF_USDA=2.459
NC_035084.1	13275258	.	C	T	.	.	MAF_USDA=6.471
NC_035084.1	13275301	.	G	T	.	.	MAF_USDA=12.295
NC_035084.1	13275311	.	T	C	.	.	MAF_USDA=2.459
NC_035084.1	13275312	.	A	T	.	.	MAF_USDA=2.459
NC_035084.1	13275445	.	G	A	.	.	MAF_INRAE=5.263
NC_035084.1	13275518	.	G	T	.	.	MAF_INRAE=43.671;MAF_USDA=44.118
NC_035084.1	13275625	.	G	T	.	.	MAF_INRAE=10.526
NC_035084.1	13275638	.	A	C	.	.	MAF_USDA=18.75
NC_035084.1	13275695	.	A	T	.	.	MAF_USDA=16.667
NC_035084.1	13275698	.	C	G	.	.	MAF_USDA=6.25
NC_035084.1	13275912	.	G	T	.	.	MAF_USDA=29.167
NC_035084.1	13275988	.	T	A	.	.	MAF_USDA=37.5
NC_035084.1	13275999	.	A	C	.	.	MAF_USDA=29.167
NC_035084.1	13276033	.	G	A	.	.	MAF_USDA=4.167
NC_035084.1	13276041	.	A	T	.	.	MAF_INRAE=2.5
NC_035084.1	13276137	.	A	T	.	.	MAF_USDA=4.167
NC_035084.1	13276147	.	G	T	.	.	MAF_INRAE=2.632
NC_035084.1	13276278	.	A	G	.	.	MAF_USDA=8.333
NC_035084.1	13276486	.	G	A	.	.	MAF_USDA=12.941
NC_035084.1	13276537	.	G	A	.	.	MAF_USDA=22.941
NC_035084.1	13276545	.	G	T	.	.	MAF_USDA=15.294
NC_035084.1	13276567	.	G	A	.	.	MAF_USDA=2.459
NC_035084.1	13276586	.	T	C	.	.	MAF_USDA=5.294
NC_035084.1	13276604	.	G	T	.	.	MAF_USDA=2.542
NC_035084.1	13276665	.	G	T	.	.	MAF_USDA=47.917
NC_035084.1	13278856	.	T	A	.	.	MAF_USDA=27.083
NC_035084.1	13278895	.	G	T	.	.	MAF_INRAE=5.833
NC_035084.1	13279103	.	T	A	.	.	MAF_USDA=41.667
NC_035084.1	13279160	.	G	T	.	.	MAF_INRAE=4.167
NC_035084.1	13279190	.	T	A	.	.	MAF_INRAE=2.5
NC_035084.1	13279226	.	A	C	.	.	MAF_INRAE=8.333
NC_035084.1	13279361	.	G	A	.	.	MAF_INRAE=4.167
NC_035084.1	13279482	.	G	A	.	.	MAF_INRAE=17.5
NC_035084.1	13279483	.	C	A	.	.	MAF_INRAE=2.5
NC_035084.1	13279484	.	C	T	.	.	MAF_INRAE=45.833
NC_035084.1	13279485	.	A	G	.	.	MAF_INRAE=21.667
NC_035084.1	13279490	.	C	T	.	.	MAF_INRAE=3.333
NC_035084.1	13279503	.	T	C	.	.	MAF_INRAE=3.333
NC_035084.1	13279541	.	G	T	.	.	MAF_INRAE=12.5
NC_035084.1	13279551	.	A	C	.	.	MAF_INRAE=17.5
NC_035084.1	13279581	.	G	C	.	.	MAF_INRAE=4.167
NC_035084.1	13279621	.	A	G	.	.	MAF_INRAE=3.333
NC_035084.1	13279623	.	T	C	.	.	MAF_INRAE=3.333
NC_035084.1	13279637	.	T	G	.	.	MAF_INRAE=18.333;MAF_USDA=41.667
NC_035084.1	13279748	.	A	C	.	.	MAF_INRAE=8.333;MAF_USDA=27.083
NC_035084.1	13279759	.	T	A	.	.	MAF_INRAE=3.333
NC_035084.1	13279785	.	C	A	.	.	MAF_INRAE=1.667
NC_035084.1	13280416	.	A	C	.	.	MAF_USDA=45.455
NC_035084.1	13280606	.	T	A	.	.	MAF_USDA=7.377
NC_035084.1	13280635	.	G	C	.	.	MAF_USDA=4.167
NC_035084.1	13280663	.	A	C	.	.	MAF_USDA=10.417
NC_035084.1	13280746	.	C	T	.	.	MAF_INRAE=26.667;MAF_USDA=8.333
NC_035084.1	13280779	.	A	G	.	.	MAF_USDA=1.639
NC_035084.1	13280794	.	G	A	.	.	MAF_USDA=5.738
NC_035084.1	13280811	.	G	T	.	.	MAF_USDA=4.918
NC_035084.1	13280832	.	C	A	.	.	MAF_USDA=2.459
NC_035084.1	13280909	.	A	C	.	.	MAF_INRAE=16.456;MAF_USDA=18.75
NC_035084.1	13281056	.	C	A	.	.	MAF_INRAE=26.582
NC_035084.1	13281149	.	A	G	.	.	MAF_INRAE=37.342;MAF_USDA=24.706
NC_035084.1	13281156	.	C	G	.	.	MAF_INRAE=6.329;MAF_USDA=11.765
NC_035084.1	13281157	.	G	A	.	.	MAF_USDA=5.738
NC_035084.1	13281177	.	A	C	.	.	MAF_INRAE=21.053;MAF_USDA=2.459
NC_035084.1	13281223	.	A	G	.	.	MAF_INRAE=6.329;MAF_USDA=16.667
NC_035084.1	13281238	.	A	T	.	.	MAF_USDA=5.738
NC_035084.1	13281290	.	A	G	.	.	MAF_INRAE=31.646;MAF_USDA=41.765
NC_035084.1	13281315	.	C	T	.	.	MAF_INRAE=5.0;MAF_USDA=9.836
NC_035084.1	13281321	.	G	A	.	.	MAF_INRAE=31.646;MAF_USDA=41.765
NC_035084.1	13281363	.	G	T	.	.	MAF_INRAE=25.949
NC_035084.1	13281444	.	G	T	.	.	MAF_INRAE=12.025;MAF_USDA=21.765
NC_035084.1	13281535	.	C	A	.	.	MAF_INRAE=31.646;MAF_USDA=42.353
NC_035084.1	13281637	.	C	G	.	.	MAF_INRAE=12.025;MAF_USDA=22.353
NC_035084.1	13281659	.	G	A	.	.	MAF_USDA=1.639
NC_035084.1	13281664	.	T	C	.	.	MAF_USDA=5.738
NC_035084.1	13281670	.	G	A	.	.	MAF_USDA=5.738
NC_035084.1	13281733	.	G	T	.	.	MAF_USDA=5.882
NC_035084.1	13281741	.	G	A	.	.	MAF_INRAE=19.62;MAF_USDA=18.824
NC_035084.1	13281772	.	T	A	.	.	MAF_USDA=1.639
NC_035084.1	13281849	.	G	A	.	.	MAF_USDA=3.279
NC_035084.1	13281851	.	C	T	.	.	MAF_INRAE=19.62;MAF_USDA=18.824
NC_035084.1	13281898	.	A	G	.	.	MAF_INRAE=4.43;MAF_USDA=12.941
NC_035084.1	13281908	.	T	A	.	.	MAF_INRAE=19.62;MAF_USDA=18.824
NC_035084.1	13282002	.	C	T	.	.	MAF_INRAE=4.43
NC_035084.1	13282003	.	G	A	.	.	MAF_INRAE=5.696;MAF_USDA=4.098
NC_035084.1	13282039	.	G	A	.	.	MAF_USDA=5.738
NC_035084.1	13282218	.	G	A	.	.	MAF_USDA=5.738
NC_035084.1	13282287	.	C	T	.	.	MAF_USDA=10.417
NC_035084.1	13282386	.	A	T	.	.	MAF_INRAE=12.025
NC_035084.1	13282413	.	A	T	.	.	MAF_USDA=1.639
NC_035084.1	13282414	.	C	T	.	.	MAF_USDA=1.639
NC_035084.1	13282507	.	C	T	.	.	MAF_USDA=1.639
NC_035084.1	13282619	.	C	A	.	.	MAF_USDA=2.353
NC_035084.1	13282623	.	G	A	.	.	MAF_INRAE=26.582
NC_035084.1	13282643	.	G	T	.	.	MAF_USDA=1.639
NC_035084.1	13282669	.	C	A	.	.	MAF_USDA=8.333
NC_035084.1	13282671	.	T	C	.	.	MAF_USDA=7.377
NC_035084.1	13282733	.	C	T	.	.	MAF_USDA=11.475
NC_035084.1	13282795	.	C	T	.	.	MAF_INRAE=37.342;MAF_USDA=24.706
NC_035084.1	13282833	.	T	A	.	.	MAF_INRAE=37.342;MAF_USDA=24.706
NC_035084.1	13282901	.	G	A	.	.	MAF_INRAE=5.696;MAF_USDA=4.098
NC_035084.1	13282933	.	G	T	.	.	MAF_USDA=16.471
NC_035084.1	13282963	.	T	C	.	.	MAF_USDA=4.167
NC_035084.1	13282989	.	G	A	.	.	MAF_USDA=2.459
NC_035084.1	13283132	.	T	C	.	.	MAF_INRAE=37.975;MAF_USDA=25.294
NC_035084.1	13283146	.	C	G	.	.	MAF_USDA=2.459
NC_035084.1	13283197	.	T	G	.	.	MAF_USDA=3.279
NC_035084.1	13283210	.	C	T	.	.	MAF_INRAE=19.62;MAF_USDA=19.412
NC_035084.1	13283258	.	G	C	.	.	MAF_INRAE=21.053;MAF_USDA=4.706
NC_035084.1	13283407	.	G	T	.	.	MAF_INRAE=4.43;MAF_USDA=5.882
NC_035084.1	13283456	.	T	C	.	.	MAF_USDA=2.353
NC_035084.1	13283457	.	T	C	.	.	MAF_USDA=2.459
NC_035084.1	13283479	.	C	A	.	.	MAF_USDA=6.557
NC_035084.1	13283570	.	T	C	.	.	MAF_INRAE=12.025;MAF_USDA=23.214
NC_035084.1	13283633	.	T	C	.	.	MAF_INRAE=4.43;MAF_USDA=12.5
NC_035084.1	13283665	.	G	T	.	.	MAF_USDA=1.786
NC_035084.1	13283702	.	G	T	.	.	MAF_INRAE=37.342;MAF_USDA=24.405
NC_035084.1	13283725	.	A	T	.	.	MAF_USDA=1.667
NC_035084.1	13283809	.	T	C	.	.	MAF_INRAE=11.392;MAF_USDA=22.941
NC_035084.1	13283825	.	T	G	.	.	MAF_USDA=4.918
NC_035084.1	13283827	.	T	A	.	.	MAF_USDA=2.459
NC_035084.1	13283859	.	A	C	.	.	MAF_USDA=17.647
NC_035084.1	13283876	.	G	T	.	.	MAF_USDA=4.918
NC_035084.1	13283908	.	A	G	.	.	MAF_USDA=16.471
NC_035084.1	13283911	.	C	T	.	.	MAF_INRAE=42.5;MAF_USDA=29.412
NC_035084.1	13284004	.	A	T	.	.	MAF_USDA=16.471
NC_035084.1	13284006	.	G	A	.	.	MAF_USDA=1.639
NC_035084.1	13284033	.	A	G	.	.	MAF_INRAE=10.526
NC_035084.1	13284068	.	A	T	.	.	MAF_USDA=1.639
NC_035084.1	13284091	.	G	A	.	.	MAF_INRAE=26.582
NC_035084.1	13284101	.	T	C	.	.	MAF_USDA=3.279
NC_035084.1	13284154	.	A	C	.	.	MAF_INRAE=21.053;MAF_USDA=4.706
NC_035084.1	13284158	.	C	A	.	.	MAF_INRAE=4.43;MAF_USDA=11.765
NC_035084.1	13284206	.	C	T	.	.	MAF_INRAE=4.43;MAF_USDA=11.176
NC_035084.1	13284326	.	A	G	.	.	MAF_USDA=14.706
NC_035084.1	13284387	.	C	T	.	.	MAF_INRAE=49.367;MAF_USDA=47.059
NC_035084.1	13284412	.	C	A	.	.	MAF_INRAE=49.367;MAF_USDA=48.235
NC_035084.1	13284426	.	G	A	.	.	MAF_USDA=1.639
NC_035084.1	13284556	.	A	T	.	.	MAF_USDA=5.738
NC_035084.1	13284658	.	A	G	.	.	MAF_USDA=9.836
NC_035084.1	13284746	.	G	C	.	.	MAF_INRAE=10.759;MAF_USDA=17.213
NC_035084.1	13284756	.	G	A	.	.	MAF_INRAE=19.62;MAF_USDA=34.118
NC_035084.1	13284760	.	C	T	.	.	MAF_INRAE=27.5
NC_035084.1	13284880	.	A	G	.	.	MAF_INRAE=31.646;MAF_USDA=42.857
NC_035084.1	13284929	.	T	G	.	.	MAF_INRAE=22.152
NC_035084.1	13284978	.	T	G	.	.	MAF_INRAE=4.43;MAF_USDA=16.471
NC_035084.1	13285024	.	C	A	.	.	MAF_INRAE=6.329;MAF_USDA=12.353
NC_035084.1	13285081	.	G	T	.	.	MAF_INRAE=32.911;MAF_USDA=18.824
NC_035084.1	13285101	.	C	G	.	.	MAF_INRAE=26.582
NC_035084.1	13285110	.	T	A	.	.	MAF_USDA=1.639
NC_035084.1	13285128	.	G	A	.	.	MAF_INRAE=4.43;MAF_USDA=15.882
NC_035084.1	13285186	.	T	C	.	.	MAF_INRAE=42.5;MAF_USDA=24.118
NC_035084.1	13285199	.	C	G	.	.	MAF_INRAE=32.5
NC_035084.1	13285228	.	G	T	.	.	MAF_INRAE=27.215;MAF_USDA=1.639
NC_035084.1	13285255	.	C	A	.	.	MAF_USDA=10.0
NC_035084.1	13285259	.	T	A	.	.	MAF_USDA=1.639
NC_035084.1	13285298	.	C	G	.	.	MAF_USDA=9.836
NC_035084.1	13285301	.	G	T	.	.	MAF_INRAE=4.43;MAF_USDA=14.881
NC_035084.1	13285354	.	C	T	.	.	MAF_INRAE=5.696;MAF_USDA=4.167
NC_035084.1	13285472	.	A	C	.	.	MAF_USDA=5.882
NC_035084.1	13285558	.	C	G	.	.	MAF_INRAE=4.43
NC_035084.1	13285590	.	C	A	.	.	MAF_INRAE=8.861;MAF_USDA=5.882
NC_035084.1	13285591	.	A	G	.	.	MAF_INRAE=5.0;MAF_USDA=5.882
NC_035084.1	13285659	.	T	A	.	.	MAF_INRAE=43.038;MAF_USDA=38.235
NC_035084.1	13285660	.	A	T	.	.	MAF_INRAE=10.127;MAF_USDA=12.353
NC_035084.1	13285670	.	T	A	.	.	MAF_INRAE=26.582;MAF_USDA=8.197
NC_035084.1	13285698	.	A	G	.	.	MAF_INRAE=10.759;MAF_USDA=18.033
NC_035084.1	13285768	.	G	A	.	.	MAF_USDA=3.279
NC_035084.1	13285832	.	C	G	.	.	MAF_INRAE=4.43;MAF_USDA=11.765
NC_035084.1	13285852	.	A	G	.	.	MAF_INRAE=5.696;MAF_USDA=1.639
NC_035084.1	13285950	.	A	C	.	.	MAF_USDA=1.667
NC_035084.1	13286091	.	G	A	.	.	MAF_USDA=18.75
NC_035084.1	13286108	.	G	A	.	.	MAF_INRAE=16.456;MAF_USDA=38.095
NC_035084.1	13286200	.	G	A	.	.	MAF_INRAE=37.342;MAF_USDA=24.118
NC_035084.1	13286209	.	G	A	.	.	MAF_USDA=2.353
NC_035084.1	13286222	.	C	T	.	.	MAF_USDA=14.118
NC_035084.1	13286290	.	G	T	.	.	MAF_INRAE=4.43
NC_035084.1	13286292	.	A	G	.	.	MAF_USDA=3.333
NC_035084.1	13286315	.	C	G	.	.	MAF_INRAE=10.759;MAF_USDA=15.833
NC_035084.1	13286356	.	T	A	.	.	MAF_USDA=2.381
NC_035084.1	13286500	.	T	C	.	.	MAF_USDA=2.459
NC_035084.1	13286521	.	C	T	.	.	MAF_INRAE=26.582;MAF_USDA=1.639
NC_035084.1	13286593	.	G	A	.	.	MAF_USDA=4.918
NC_035084.1	13286608	.	A	G	.	.	MAF_INRAE=16.456;MAF_USDA=38.824
NC_035084.1	13286668	.	G	A	.	.	MAF_INRAE=11.392;MAF_USDA=26.471
NC_035084.1	13286718	.	A	G	.	.	MAF_INRAE=5.696;MAF_USDA=4.098
NC_035084.1	13286756	.	T	C	.	.	MAF_INRAE=16.456;MAF_USDA=40.0
NC_035084.1	13286970	.	C	T	.	.	MAF_USDA=3.279
NC_035084.1	13287096	.	C	T	.	.	MAF_INRAE=4.43;MAF_USDA=14.118
NC_035084.1	13287126	.	G	T	.	.	MAF_USDA=3.529
NC_035084.1	13287131	.	G	A	.	.	MAF_USDA=14.118
NC_035084.1	13287138	.	A	T	.	.	MAF_USDA=4.918
NC_035084.1	13287141	.	T	C	.	.	MAF_USDA=1.639
NC_035084.1	13287150	.	C	A	.	.	MAF_INRAE=16.456;MAF_USDA=37.647
NC_035084.1	13287160	.	G	C	.	.	MAF_USDA=1.639
NC_035084.1	13287193	.	G	A	.	.	MAF_USDA=2.459
NC_035084.1	13287250	.	G	A	.	.	MAF_INRAE=5.696;MAF_USDA=4.098
NC_035084.1	13287253	.	C	T	.	.	MAF_USDA=3.529
NC_035084.1	13287318	.	G	A	.	.	MAF_USDA=1.639
NC_035084.1	13287360	.	A	C	.	.	MAF_USDA=4.918
NC_035084.1	13287396	.	T	C	.	.	MAF_INRAE=5.696;MAF_USDA=21.311
NC_035084.1	13287434	.	G	A	.	.	MAF_INRAE=36.709;MAF_USDA=25.294
NC_035084.1	13287438	.	C	G	.	.	MAF_INRAE=21.053;MAF_USDA=4.706
NC_035084.1	13287855	.	A	C	.	.	MAF_INRAE=27.215
NC_035084.1	13287930	.	G	A	.	.	MAF_USDA=2.083
NC_035084.1	13287937	.	C	G	.	.	MAF_USDA=1.639
NC_035084.1	13288007	.	A	G	.	.	MAF_INRAE=37.342;MAF_USDA=24.118
NC_035084.1	13288029	.	C	T	.	.	MAF_INRAE=37.342;MAF_USDA=25.882
NC_035084.1	13288167	.	C	T	.	.	MAF_INRAE=6.329;MAF_USDA=19.412
NC_035084.1	13288361	.	C	T	.	.	MAF_INRAE=21.053;MAF_USDA=5.294
NC_035084.1	13288499	.	A	T	.	.	MAF_INRAE=35.443;MAF_USDA=6.471
NC_035084.1	13288580	.	G	T	.	.	MAF_INRAE=43.671;MAF_USDA=42.353
NC_035084.1	13288633	.	T	G	.	.	MAF_INRAE=32.911;MAF_USDA=3.279
NC_035084.1	13288659	.	C	T	.	.	MAF_USDA=2.459
NC_035084.1	13288703	.	G	A	.	.	MAF_USDA=1.639
NC_035084.1	13288756	.	C	T	.	.	MAF_USDA=4.098
NC_035084.1	13288768	.	T	A	.	.	MAF_INRAE=5.0;MAF_USDA=5.738
NC_035084.1	13288934	.	C	T	.	.	MAF_USDA=1.639
NC_035084.1	13289102	.	C	A	.	.	MAF_INRAE=5.696;MAF_USDA=4.098
NC_035084.1	13289181	.	A	C	.	.	MAF_USDA=2.353
NC_035084.1	13289193	.	T	G	.	.	MAF_INRAE=5.0;MAF_USDA=1.639
NC_035084.1	13289220	.	C	A	.	.	MAF_INRAE=5.696;MAF_USDA=3.279
NC_035084.1	13289261	.	C	A	.	.	MAF_USDA=7.059
NC_035084.1	13289340	.	A	T	.	.	MAF_USDA=5.738
NC_035084.1	13289407	.	C	A	.	.	MAF_USDA=4.918
NC_035084.1	13289447	.	A	T	.	.	MAF_INRAE=10.759;MAF_USDA=36.471
NC_035084.1	13289472	.	G	A	.	.	MAF_INRAE=5.696;MAF_USDA=14.754
NC_035084.1	13289502	.	T	C	.	.	MAF_INRAE=32.911;MAF_USDA=18.824
NC_035084.1	13289539	.	G	T	.	.	MAF_USDA=3.279
NC_035084.1	13289583	.	C	T	.	.	MAF_USDA=6.557
NC_035084.1	13289724	.	A	C	.	.	MAF_INRAE=5.0;MAF_USDA=10.588
NC_035084.1	13289798	.	G	A	.	.	MAF_USDA=4.918
NC_035084.1	13289826	.	T	A	.	.	MAF_USDA=9.412
NC_035084.1	13289946	.	T	A	.	.	MAF_INRAE=4.167;MAF_USDA=9.412
NC_035084.1	13289947	.	T	A	.	.	MAF_INRAE=4.167;MAF_USDA=16.471
NC_035084.1	13289955	.	G	C	.	.	MAF_USDA=5.738
NC_035084.1	13290029	.	C	T	.	.	MAF_USDA=5.738
NC_035084.1	13290071	.	C	T	.	.	MAF_INRAE=5.0;MAF_USDA=10.656
NC_035084.1	13290179	.	T	C	.	.	MAF_INRAE=5.263;MAF_USDA=4.918
NC_035084.1	13290243	.	C	T	.	.	MAF_INRAE=5.0;MAF_USDA=10.833
NC_035084.1	13290271	.	C	T	.	.	MAF_INRAE=5.0;MAF_USDA=10.656
NC_035084.1	13290274	.	T	A	.	.	MAF_INRAE=5.833;MAF_USDA=1.639
NC_035084.1	13290378	.	T	C	.	.	MAF_USDA=3.279
NC_035084.1	13290392	.	C	T	.	.	MAF_USDA=2.353
NC_035084.1	13290434	.	A	T	.	.	MAF_USDA=6.557
NC_035084.1	13290446	.	C	G	.	.	MAF_INRAE=5.263
NC_035084.1	13290495	.	A	G	.	.	MAF_USDA=3.279
NC_035084.1	13290575	.	C	T	.	.	MAF_USDA=1.639
NC_035084.1	13290599	.	G	C	.	.	MAF_USDA=2.941
NC_035084.1	13290739	.	C	T	.	.	MAF_INRAE=5.0;MAF_USDA=40.0
NC_035084.1	13290740	.	T	C	.	.	MAF_USDA=31.765
NC_035084.1	13290888	.	G	A	.	.	MAF_INRAE=21.053;MAF_USDA=2.459
NC_035084.1	13290947	.	C	A	.	.	MAF_INRAE=8.861;MAF_USDA=42.941
NC_035084.1	13291028	.	C	T	.	.	MAF_INRAE=5.0;MAF_USDA=9.836
NC_035084.1	13291045	.	C	T	.	.	MAF_USDA=1.639
NC_035084.1	13291101	.	G	T	.	.	MAF_USDA=6.25
NC_035084.1	13291118	.	C	A	.	.	MAF_INRAE=5.0;MAF_USDA=10.656
NC_035084.1	13291131	.	C	T	.	.	MAF_USDA=2.459
NC_035084.1	13291252	.	G	T	.	.	MAF_USDA=42.353
NC_035084.1	13291371	.	C	A	.	.	MAF_USDA=15.217
NC_035084.1	13291376	.	T	A	.	.	MAF_USDA=26.087
NC_035084.1	13292023	.	T	A	.	.	MAF_USDA=4.167
NC_035084.1	13292103	.	C	T	.	.	MAF_INRAE=12.025;MAF_USDA=14.706
NC_035084.1	13292131	.	C	T	.	.	MAF_INRAE=31.579;MAF_USDA=22.353
NC_035084.1	13292137	.	G	A	.	.	MAF_INRAE=5.696;MAF_USDA=4.118
NC_035084.1	13292331	.	A	C	.	.	MAF_USDA=32.941
NC_035084.1	13292591	.	T	G	.	.	MAF_INRAE=5.0;MAF_USDA=39.412
NC_035084.1	13292654	.	T	A	.	.	MAF_USDA=1.639
NC_035084.1	13292686	.	C	A	.	.	MAF_USDA=1.639
NC_035084.1	13292696	.	T	G	.	.	MAF_INRAE=6.329;MAF_USDA=12.941
NC_035084.1	13292865	.	C	T	.	.	MAF_INRAE=3.165;MAF_USDA=9.016
NC_035084.1	13292949	.	A	G	.	.	MAF_USDA=1.639
NC_035084.1	13292951	.	C	T	.	.	MAF_INRAE=10.127;MAF_USDA=41.176
NC_035084.1	13292988	.	G	A	.	.	MAF_USDA=1.639
NC_035084.1	13292993	.	G	A	.	.	MAF_USDA=4.918
NC_035084.1	13293228	.	A	C	.	.	MAF_INRAE=24.051;MAF_USDA=38.824
NC_035084.1	13293316	.	A	T	.	.	MAF_INRAE=5.696;MAF_USDA=5.294
NC_035084.1	13293479	.	C	T	.	.	MAF_INRAE=3.165;MAF_USDA=5.738
NC_035084.1	13293498	.	T	A	.	.	MAF_USDA=2.941
NC_035084.1	13293541	.	G	A	.	.	MAF_INRAE=13.291;MAF_USDA=20.0
NC_035084.1	13293555	.	C	T	.	.	MAF_USDA=1.765
NC_035084.1	13293557	.	T	C	.	.	MAF_USDA=3.279
NC_035084.1	13293616	.	T	A	.	.	MAF_USDA=1.639
NC_035084.1	13293627	.	T	G	.	.	MAF_INRAE=5.0;MAF_USDA=14.706
NC_035084.1	13293735	.	G	T	.	.	MAF_INRAE=10.526
NC_035084.1	13293799	.	G	A	.	.	MAF_USDA=4.098
NC_035084.1	13293847	.	C	T	.	.	MAF_INRAE=43.038;MAF_USDA=33.529
NC_035084.1	13293892	.	C	T	.	.	MAF_USDA=8.235
NC_035084.1	13293894	.	A	C	.	.	MAF_INRAE=6.329;MAF_USDA=5.882
NC_035084.1	13293966	.	C	T	.	.	MAF_USDA=2.459
NC_035084.1	13293992	.	A	C	.	.	MAF_USDA=1.639
NC_035084.1	13294053	.	G	A	.	.	MAF_INRAE=32.911;MAF_USDA=11.765
NC_035084.1	13294055	.	T	A	.	.	MAF_INRAE=46.203;MAF_USDA=31.765
NC_035084.1	13294058	.	C	T	.	.	MAF_INRAE=6.329;MAF_USDA=5.882
NC_035084.1	13294102	.	C	T	.	.	MAF_USDA=1.639
NC_035084.1	13294136	.	T	C	.	.	MAF_USDA=3.279
NC_035084.1	13294196	.	G	A	.	.	MAF_USDA=8.824
NC_035084.1	13294198	.	T	C	.	.	MAF_INRAE=5.0;MAF_USDA=20.588
NC_035084.1	13294230	.	A	G	.	.	MAF_INRAE=9.494;MAF_USDA=9.016
NC_035084.1	13294234	.	C	A	.	.	MAF_INRAE=31.579;MAF_USDA=5.738
NC_035084.1	13294274	.	A	G	.	.	MAF_USDA=2.353
NC_035084.1	13294286	.	C	A	.	.	MAF_USDA=2.459
NC_035084.1	13294384	.	C	T	.	.	MAF_USDA=2.353
NC_035084.1	13294411	.	A	G	.	.	MAF_INRAE=32.911;MAF_USDA=18.902
NC_035084.1	13294418	.	G	C	.	.	MAF_USDA=14.118
NC_035084.1	13294424	.	A	G	.	.	MAF_INRAE=35.0;MAF_USDA=22.917
NC_035084.1	13294438	.	T	C	.	.	MAF_INRAE=5.263
NC_035084.1	13294481	.	T	C	.	.	MAF_INRAE=37.342;MAF_USDA=49.412
NC_035084.1	13294554	.	G	T	.	.	MAF_INRAE=36.709;MAF_USDA=45.882
NC_035084.1	13294563	.	T	A	.	.	MAF_INRAE=5.696;MAF_USDA=4.098
NC_035084.1	13294565	.	T	C	.	.	MAF_INRAE=45.0;MAF_USDA=30.0
NC_035084.1	13294566	.	A	G	.	.	MAF_INRAE=5.0;MAF_USDA=28.235
NC_035084.1	13294583	.	C	T	.	.	MAF_USDA=1.639
NC_035084.1	13294594	.	G	C	.	.	MAF_INRAE=46.203;MAF_USDA=30.0
NC_035084.1	13294641	.	G	A	.	.	MAF_INRAE=10.526
NC_035084.1	13294686	.	C	T	.	.	MAF_INRAE=32.911;MAF_USDA=18.235
NC_035084.1	13294687	.	A	G	.	.	MAF_USDA=2.353
NC_035084.1	13294690	.	G	A	.	.	MAF_INRAE=3.333;MAF_USDA=5.882
NC_035084.1	13294704	.	C	T	.	.	MAF_INRAE=49.167
NC_035084.1	13294736	.	C	T	.	.	MAF_USDA=4.918
NC_035084.1	13294760	.	C	T	.	.	MAF_INRAE=17.089;MAF_USDA=22.951
NC_035084.1	13294895	.	C	A	.	.	MAF_USDA=2.459
NC_035084.1	13294940	.	A	C	.	.	MAF_USDA=4.167
NC_035084.1	13294954	.	C	A	.	.	MAF_USDA=4.098
NC_035084.1	13295047	.	G	C	.	.	MAF_USDA=4.167
NC_035084.1	13295097	.	T	A	.	.	MAF_USDA=3.279
NC_035084.1	13295148	.	G	T	.	.	MAF_INRAE=27.215;MAF_USDA=2.083
NC_035084.1	13295175	.	C	T	.	.	MAF_INRAE=5.0;MAF_USDA=20.588
NC_035084.1	13295176	.	T	G	.	.	MAF_USDA=2.353
NC_035084.1	13295236	.	A	T	.	.	MAF_INRAE=5.0;MAF_USDA=32.941
NC_035084.1	13295261	.	T	C	.	.	MAF_USDA=3.279
NC_035084.1	13295278	.	T	C	.	.	MAF_INRAE=37.342;MAF_USDA=48.824
NC_035084.1	13295293	.	C	T	.	.	MAF_INRAE=6.329;MAF_USDA=32.353
NC_035084.1	13295327	.	G	A	.	.	MAF_INRAE=40.506;MAF_USDA=43.75
NC_035084.1	13295416	.	A	G	.	.	MAF_USDA=10.417
NC_035084.1	13295425	.	C	T	.	.	MAF_INRAE=40.506;MAF_USDA=26.471
NC_035084.1	13295526	.	G	C	.	.	MAF_USDA=3.279
NC_035084.1	13295570	.	T	G	.	.	MAF_INRAE=31.579;MAF_USDA=12.941
NC_035084.1	13295624	.	T	G	.	.	MAF_USDA=2.353
NC_035084.1	13295666	.	G	A	.	.	MAF_USDA=2.353
NC_035084.1	13295718	.	G	A	.	.	MAF_INRAE=5.696;MAF_USDA=4.098
NC_035084.1	13295744	.	T	C	.	.	MAF_USDA=2.941
NC_035084.1	13295753	.	A	G	.	.	MAF_USDA=2.941
NC_035084.1	13295811	.	C	A	.	.	MAF_USDA=1.639
NC_035084.1	13295929	.	C	G	.	.	MAF_USDA=1.639
NC_035084.1	13295977	.	G	A	.	.	MAF_USDA=1.639
NC_035084.1	13296009	.	C	T	.	.	MAF_USDA=3.279
NC_035084.1	13296017	.	C	A	.	.	MAF_USDA=4.098
NC_035084.1	13296188	.	A	G	.	.	MAF_INRAE=14.557;MAF_USDA=25.294
NC_035084.1	13296231	.	A	C	.	.	MAF_INRAE=40.506;MAF_USDA=27.647
NC_035084.1	13296417	.	T	C	.	.	MAF_INRAE=5.263
NC_035084.1	13296587	.	G	T	.	.	MAF_INRAE=21.053;MAF_USDA=3.279
NC_035084.1	13296733	.	C	A	.	.	MAF_INRAE=21.053;MAF_USDA=6.471
NC_035084.1	13296785	.	G	A	.	.	MAF_USDA=14.583
NC_035084.1	13296818	.	T	C	.	.	MAF_INRAE=5.0;MAF_USDA=5.738
NC_035084.1	13296836	.	A	C	.	.	MAF_USDA=4.167
NC_035084.1	13296916	.	C	T	.	.	MAF_USDA=21.176
NC_035084.1	13296926	.	G	A	.	.	MAF_INRAE=10.526
NC_035084.1	13296934	.	C	A	.	.	MAF_USDA=21.311
NC_035084.1	13297131	.	G	T	.	.	MAF_INRAE=27.215;MAF_USDA=46.429
NC_035084.1	13297143	.	T	C	.	.	MAF_USDA=2.459
NC_035084.1	13297205	.	A	G	.	.	MAF_USDA=22.941
NC_035084.1	13297255	.	T	A	.	.	MAF_USDA=10.417
NC_035084.1	13297469	.	A	G	.	.	MAF_INRAE=5.0;MAF_USDA=6.557
NC_035084.1	13297609	.	C	T	.	.	MAF_USDA=2.941
NC_035084.1	13297638	.	A	C	.	.	MAF_INRAE=26.582
NC_035084.1	13297655	.	G	A	.	.	MAF_USDA=5.738
NC_035084.1	13297661	.	C	A	.	.	MAF_USDA=9.016
NC_035084.1	13297771	.	C	A	.	.	MAF_USDA=8.333
NC_035084.1	13297781	.	G	T	.	.	MAF_INRAE=5.263
NC_035084.1	13297814	.	T	G	.	.	MAF_INRAE=2.632
NC_035084.1	13297825	.	C	A	.	.	MAF_USDA=4.098
NC_035084.1	13297832	.	A	G	.	.	MAF_INRAE=2.632
NC_035084.1	13297850	.	C	A	.	.	MAF_USDA=16.667
NC_035084.1	13297915	.	G	A	.	.	MAF_USDA=2.459
NC_035084.1	13297959	.	C	T	.	.	MAF_USDA=4.118
NC_035084.1	13297969	.	G	T	.	.	MAF_USDA=6.25
NC_035084.1	13297998	.	G	A	.	.	MAF_USDA=1.639
NC_035084.1	13298074	.	C	A	.	.	MAF_USDA=1.639
NC_035084.1	13298117	.	C	A	.	.	MAF_INRAE=5.0;MAF_USDA=4.098
NC_035084.1	13298236	.	C	T	.	.	MAF_USDA=1.639
NC_035084.1	13298270	.	G	A	.	.	MAF_USDA=3.279
NC_035084.1	13298294	.	G	A	.	.	MAF_INRAE=5.0;MAF_USDA=5.738
NC_035084.1	13298428	.	C	T	.	.	MAF_USDA=5.738
NC_035084.1	13298434	.	C	T	.	.	MAF_INRAE=5.0;MAF_USDA=4.098
NC_035084.1	13298600	.	G	A	.	.	MAF_INRAE=12.025;MAF_USDA=24.167
NC_035084.1	13298637	.	G	A	.	.	MAF_INRAE=46.203;MAF_USDA=32.738
NC_035084.1	13298669	.	C	A	.	.	MAF_INRAE=4.43
NC_035084.1	13298670	.	T	A	.	.	MAF_INRAE=31.667
NC_035084.1	13298681	.	A	T	.	.	MAF_INRAE=27.215;MAF_USDA=36.905
NC_035084.1	13298727	.	G	A	.	.	MAF_INRAE=10.526
NC_035084.1	13298753	.	C	T	.	.	MAF_INRAE=6.329;MAF_USDA=1.667
NC_035084.1	13298767	.	A	G	.	.	MAF_INRAE=26.582
NC_035084.1	13298974	.	G	A	.	.	MAF_INRAE=25.949
NC_035084.1	13299018	.	G	T	.	.	MAF_USDA=14.583
NC_035084.1	13299036	.	A	C	.	.	MAF_INRAE=6.329;MAF_USDA=5.882
NC_035084.1	13299039	.	G	T	.	.	MAF_USDA=14.583
NC_035084.1	13299042	.	T	A	.	.	MAF_INRAE=12.025
NC_035084.1	13299044	.	G	T	.	.	MAF_USDA=21.765
NC_035084.1	13299051	.	C	T	.	.	MAF_USDA=3.279
NC_035084.1	13299089	.	G	A	.	.	MAF_INRAE=46.203;MAF_USDA=32.941
NC_035084.1	13299151	.	C	T	.	.	MAF_INRAE=4.167;MAF_USDA=4.918
NC_035084.1	13299253	.	C	T	.	.	MAF_USDA=1.639
NC_035084.1	13299282	.	A	G	.	.	MAF_USDA=3.279
NC_035084.1	13299329	.	G	T	.	.	MAF_USDA=3.279
NC_035084.1	13299384	.	A	C	.	.	MAF_USDA=21.765
NC_035084.1	13299454	.	G	T	.	.	MAF_INRAE=21.053;MAF_USDA=2.459
NC_035084.1	13299614	.	A	C	.	.	MAF_INRAE=27.215;MAF_USDA=37.647
NC_035084.1	13299668	.	G	A	.	.	MAF_INRAE=21.053;MAF_USDA=4.098
NC_035084.1	13299694	.	A	T	.	.	MAF_USDA=2.459
NC_035084.1	13299797	.	G	A	.	.	MAF_USDA=22.353
NC_035084.1	13299803	.	C	A	.	.	MAF_USDA=6.25
NC_035084.1	13299820	.	A	G	.	.	MAF_USDA=1.639
NC_035084.1	13299856	.	G	A	.	.	MAF_USDA=1.639
NC_035084.1	13299893	.	C	A	.	.	MAF_INRAE=21.053;MAF_USDA=4.098
NC_035084.1	13300011	.	A	T	.	.	MAF_INRAE=5.0;MAF_USDA=4.918
NC_035084.1	13300014	.	A	G	.	.	MAF_INRAE=4.43
NC_035084.1	13300056	.	A	C	.	.	MAF_INRAE=12.025;MAF_USDA=23.77
NC_035084.1	13300065	.	C	T	.	.	MAF_USDA=1.639
NC_035084.1	13300176	.	T	G	.	.	MAF_USDA=1.639
NC_035084.1	13300185	.	T	C	.	.	MAF_USDA=22.941
NC_035084.1	13300244	.	G	T	.	.	MAF_INRAE=6.329;MAF_USDA=5.882
NC_035084.1	13300286	.	G	A	.	.	MAF_USDA=17.213
NC_035084.1	13300375	.	A	C	.	.	MAF_INRAE=27.215;MAF_USDA=37.647
NC_035084.1	13300444	.	G	T	.	.	MAF_INRAE=18.354;MAF_USDA=50.0
NC_035084.1	13300598	.	C	T	.	.	MAF_INRAE=27.215;MAF_USDA=37.647
NC_035084.1	13300602	.	T	A	.	.	MAF_USDA=4.098
NC_035084.1	13300634	.	C	T	.	.	MAF_USDA=14.583
NC_035084.1	13300642	.	T	G	.	.	MAF_USDA=1.639
NC_035084.1	13300767	.	T	C	.	.	MAF_INRAE=21.519
NC_035084.1	13300919	.	A	T	.	.	MAF_USDA=1.639
NC_035084.1	13300976	.	T	G	.	.	MAF_INRAE=8.861;MAF_USDA=11.765
NC_035084.1	13301078	.	T	C	.	.	MAF_INRAE=6.329;MAF_USDA=30.0
NC_035084.1	13301119	.	C	T	.	.	MAF_INRAE=27.215;MAF_USDA=37.059
NC_035084.1	13301124	.	G	T	.	.	MAF_INRAE=27.215;MAF_USDA=37.059
NC_035084.1	13301213	.	A	G	.	.	MAF_USDA=16.667
NC_035084.1	13301214	.	G	T	.	.	MAF_USDA=16.667
NC_035084.1	13301215	.	C	T	.	.	MAF_INRAE=3.333
NC_035084.1	13301216	.	C	T	.	.	MAF_USDA=16.667
NC_035084.1	13301217	.	A	T	.	.	MAF_INRAE=3.333
NC_035084.1	13301281	.	G	T	.	.	MAF_INRAE=18.354;MAF_USDA=21.176
NC_035084.1	13301300	.	T	C	.	.	MAF_INRAE=27.215;MAF_USDA=36.471
NC_035084.1	13301353	.	C	T	.	.	MAF_INRAE=22.152
NC_035084.1	13301387	.	T	A	.	.	MAF_USDA=12.941
NC_035084.1	13301412	.	A	T	.	.	MAF_INRAE=27.215;MAF_USDA=37.647
NC_035084.1	13301426	.	T	G	.	.	MAF_USDA=1.639
NC_035084.1	13301440	.	G	C	.	.	MAF_INRAE=32.911;MAF_USDA=34.706
NC_035084.1	13301469	.	C	T	.	.	MAF_INRAE=9.494;MAF_USDA=9.016
NC_035084.1	13301491	.	T	A	.	.	MAF_INRAE=12.025;MAF_USDA=21.311
NC_035084.1	13301633	.	C	T	.	.	MAF_USDA=4.167
NC_035084.1	13301660	.	C	T	.	.	MAF_USDA=4.167
NC_035084.1	13301749	.	T	C	.	.	MAF_INRAE=12.025;MAF_USDA=22.951
NC_035084.1	13301817	.	C	A	.	.	MAF_USDA=2.083
NC_035084.1	13301861	.	G	A	.	.	MAF_INRAE=27.215;MAF_USDA=37.647
NC_035084.1	13301940	.	G	A	.	.	MAF_INRAE=27.215;MAF_USDA=37.059
NC_035084.1	13301990	.	C	T	.	.	MAF_INRAE=27.215;MAF_USDA=41.765
NC_035084.1	13301995	.	A	T	.	.	MAF_INRAE=27.215;MAF_USDA=37.647
NC_035084.1	13302113	.	T	C	.	.	MAF_INRAE=4.43
NC_035084.1	13302152	.	T	C	.	.	MAF_INRAE=27.215;MAF_USDA=38.235
NC_035084.1	13302239	.	G	T	.	.	MAF_INRAE=27.215;MAF_USDA=49.412
NC_035084.1	13302240	.	G	A	.	.	MAF_INRAE=19.167;MAF_USDA=49.412
NC_035084.1	13302354	.	C	T	.	.	MAF_INRAE=20.886;MAF_USDA=28.235
NC_035084.1	13302430	.	C	T	.	.	MAF_INRAE=27.215;MAF_USDA=41.765
NC_035084.1	13302438	.	A	C	.	.	MAF_INRAE=27.215;MAF_USDA=41.765
NC_035084.1	13302480	.	C	G	.	.	MAF_INRAE=22.152
NC_035084.1	13302490	.	T	C	.	.	MAF_USDA=2.459
NC_035084.1	13302635	.	T	C	.	.	MAF_USDA=4.167
NC_035084.1	13302698	.	A	T	.	.	MAF_INRAE=27.215;MAF_USDA=44.706
NC_035084.1	13302913	.	C	G	.	.	MAF_INRAE=20.886;MAF_USDA=27.647
NC_035084.1	13302943	.	C	T	.	.	MAF_INRAE=27.848;MAF_USDA=44.706
NC_035084.1	13302974	.	C	T	.	.	MAF_USDA=1.639
NC_035084.1	13302981	.	C	G	.	.	MAF_INRAE=5.696;MAF_USDA=4.098
NC_035084.1	13303067	.	T	C	.	.	MAF_INRAE=6.329;MAF_USDA=27.647
NC_035084.1	13303085	.	C	A	.	.	MAF_INRAE=20.886;MAF_USDA=27.059
NC_035084.1	13303092	.	A	C	.	.	MAF_INRAE=40.506;MAF_USDA=27.647
NC_035084.1	13303093	.	A	G	.	.	MAF_INRAE=6.329;MAF_USDA=17.059
NC_035084.1	13303155	.	A	T	.	.	MAF_USDA=18.824
NC_035084.1	13303218	.	A	T	.	.	MAF_INRAE=15.19;MAF_USDA=40.588
NC_035084.1	13303270	.	G	T	.	.	MAF_USDA=5.294
NC_035084.1	13303302	.	A	T	.	.	MAF_INRAE=45.57;MAF_USDA=32.941
NC_035084.1	13303316	.	A	T	.	.	MAF_INRAE=27.215
NC_035084.1	13303324	.	T	G	.	.	MAF_INRAE=8.861;MAF_USDA=6.557
NC_035084.1	13303325	.	A	C	.	.	MAF_INRAE=6.329;MAF_USDA=22.917
NC_035084.1	13303341	.	G	T	.	.	MAF_INRAE=5.0;MAF_USDA=8.824
NC_035084.1	13303355	.	C	T	.	.	MAF_INRAE=6.329;MAF_USDA=28.824
NC_035084.1	13303420	.	C	T	.	.	MAF_INRAE=6.329;MAF_USDA=28.235
NC_035084.1	13303421	.	C	T	.	.	MAF_INRAE=3.333;MAF_USDA=18.235
NC_035084.1	13303430	.	A	C	.	.	MAF_INRAE=27.215;MAF_USDA=45.294
NC_035084.1	13303449	.	C	T	.	.	MAF_INRAE=20.886;MAF_USDA=27.059
NC_035084.1	13303453	.	C	T	.	.	MAF_USDA=3.279
NC_035084.1	13303507	.	G	A	.	.	MAF_USDA=1.765
NC_035084.1	13303513	.	T	C	.	.	MAF_USDA=1.639
NC_035084.1	13303586	.	C	T	.	.	MAF_INRAE=6.329;MAF_USDA=1.639
NC_035084.1	13303634	.	T	A	.	.	MAF_INRAE=27.215;MAF_USDA=47.059
NC_035084.1	13303658	.	T	A	.	.	MAF_INRAE=6.329;MAF_USDA=5.882
NC_035084.1	13303705	.	C	A	.	.	MAF_USDA=5.738
NC_035084.1	13303715	.	T	C	.	.	MAF_INRAE=21.053;MAF_USDA=4.098
NC_035084.1	13303754	.	A	C	.	.	MAF_INRAE=22.152
NC_035084.1	13303757	.	G	T	.	.	MAF_INRAE=17.722;MAF_USDA=31.148
NC_035084.1	13303806	.	T	G	.	.	MAF_USDA=4.918
NC_035084.1	13303824	.	C	T	.	.	MAF_USDA=6.25
NC_035084.1	13303890	.	T	G	.	.	MAF_INRAE=19.167;MAF_USDA=47.647
NC_035084.1	13303892	.	C	A	.	.	MAF_INRAE=5.263
NC_035084.1	13303939	.	C	A	.	.	MAF_USDA=7.377
NC_035084.1	13303940	.	A	C	.	.	MAF_INRAE=18.354;MAF_USDA=47.059
NC_035084.1	13303941	.	A	G	.	.	MAF_INRAE=5.0;MAF_USDA=5.738
NC_035084.1	13303945	.	C	A	.	.	MAF_INRAE=6.329;MAF_USDA=16.667
NC_035084.1	13303974	.	T	G	.	.	MAF_USDA=4.167
NC_035084.1	13303995	.	C	A	.	.	MAF_USDA=6.25
NC_035084.1	13304033	.	A	G	.	.	MAF_USDA=3.279
NC_035084.1	13304092	.	CTTTTTTTTTT	CTTTTTTTTTA	.	.	MAF_USDA=20.833
NC_035084.1	13304102	.	T	A	.	.	MAF_INRAE=48.333
NC_035084.1	13304140	.	C	A	.	.	MAF_INRAE=5.0;MAF_USDA=4.918
NC_035084.1	13304166	.	A	C	.	.	MAF_USDA=4.918
NC_035084.1	13304215	.	A	C	.	.	MAF_USDA=6.471
NC_035084.1	13304222	.	A	T	.	.	MAF_INRAE=5.0;MAF_USDA=8.235
NC_035084.1	13304269	.	G	A	.	.	MAF_INRAE=26.582;MAF_USDA=11.475
NC_035084.1	13304300	.	C	A	.	.	MAF_USDA=7.377
NC_035084.1	13304312	.	C	T	.	.	MAF_INRAE=8.861;MAF_USDA=13.529
NC_035084.1	13304350	.	C	A	.	.	MAF_INRAE=21.053;MAF_USDA=3.279
NC_035084.1	13304361	.	C	T	.	.	MAF_USDA=4.118
NC_035084.1	13304449	.	T	G	.	.	MAF_INRAE=10.833
NC_035084.1	13304473	.	A	G	.	.	MAF_USDA=1.639
NC_035084.1	13304506	.	G	A	.	.	MAF_USDA=4.918
NC_035084.1	13304563	.	C	T	.	.	MAF_INRAE=21.053;MAF_USDA=3.279
NC_035084.1	13304579	.	C	A	.	.	MAF_INRAE=6.329;MAF_USDA=5.882
NC_035084.1	13304746	.	C	T	.	.	MAF_INRAE=40.506;MAF_USDA=27.647
NC_035084.1	13304887	.	A	G	.	.	MAF_USDA=3.279
NC_035084.1	13304938	.	C	A	.	.	MAF_USDA=3.279
NC_035084.1	13304985	.	C	A	.	.	MAF_USDA=1.176
NC_035084.1	13305014	.	A	T	.	.	MAF_USDA=6.471
NC_035084.1	13305065	.	G	A	.	.	MAF_USDA=4.098
NC_035084.1	13305079	.	C	T	.	.	MAF_USDA=2.459
NC_035084.1	13305082	.	G	T	.	.	MAF_USDA=16.393
NC_035084.1	13305097	.	A	G	.	.	MAF_INRAE=37.975;MAF_USDA=41.765
NC_035084.1	13305145	.	A	C	.	.	MAF_INRAE=6.329;MAF_USDA=5.882
NC_035084.1	13305333	.	C	A	.	.	MAF_INRAE=6.329;MAF_USDA=5.882
NC_035084.1	13305386	.	T	A	.	.	MAF_USDA=1.639
NC_035084.1	13305410	.	A	T	.	.	MAF_USDA=10.417
NC_035084.1	13305571	.	G	T	.	.	MAF_USDA=4.918
NC_035084.1	13305689	.	G	A	.	.	MAF_USDA=1.639
NC_035084.1	13305809	.	A	G	.	.	MAF_USDA=3.279
NC_035084.1	13305853	.	T	A	.	.	MAF_INRAE=19.62;MAF_USDA=30.588
NC_035084.1	13305899	.	G	T	.	.	MAF_USDA=1.765
NC_035084.1	13305936	.	G	A	.	.	MAF_INRAE=21.053;MAF_USDA=2.459
NC_035084.1	13305954	.	T	A	.	.	MAF_USDA=2.459
NC_035084.1	13305955	.	A	T	.	.	MAF_INRAE=18.987;MAF_USDA=36.471
NC_035084.1	13305998	.	G	A	.	.	MAF_INRAE=20.886
NC_035084.1	13306032	.	G	A	.	.	MAF_USDA=1.639
NC_035084.1	13306040	.	T	A	.	.	MAF_USDA=1.639
NC_035084.1	13306182	.	G	A	.	.	MAF_INRAE=10.526;MAF_USDA=3.279
NC_035084.1	13306229	.	G	A	.	.	MAF_USDA=1.639
NC_035084.1	13306251	.	C	G	.	.	MAF_INRAE=26.582
NC_035084.1	13306260	.	T	A	.	.	MAF_USDA=4.167
NC_035084.1	13306311	.	G	A	.	.	MAF_USDA=2.459
NC_035084.1	13306338	.	G	C	.	.	MAF_INRAE=40.506;MAF_USDA=28.235
NC_035084.1	13306364	.	T	G	.	.	MAF_INRAE=6.329;MAF_USDA=5.952
NC_035084.1	13306418	.	T	C	.	.	MAF_INRAE=4.43
NC_035084.1	13306486	.	T	A	.	.	MAF_INRAE=10.526;MAF_USDA=5.738
NC_035084.1	13306605	.	C	T	.	.	MAF_USDA=4.098
NC_035084.1	13306672	.	T	C	.	.	MAF_USDA=4.118
NC_035084.1	13306674	.	A	G	.	.	MAF_USDA=4.118
NC_035084.1	13306811	.	C	T	.	.	MAF_INRAE=10.526;MAF_USDA=3.279
NC_035084.1	13306901	.	T	C	.	.	MAF_INRAE=40.506;MAF_USDA=20.0
NC_035084.1	13306919	.	T	C	.	.	MAF_USDA=4.918
NC_035084.1	13306937	.	T	A	.	.	MAF_INRAE=13.291;MAF_USDA=40.588
NC_035084.1	13306938	.	T	C	.	.	MAF_INRAE=15.833;MAF_USDA=40.588
NC_035084.1	13306955	.	T	G	.	.	MAF_INRAE=40.506;MAF_USDA=26.471
NC_035084.1	13307026	.	C	T	.	.	MAF_INRAE=40.506;MAF_USDA=26.471
NC_035084.1	13307049	.	T	A	.	.	MAF_INRAE=40.506;MAF_USDA=27.059
NC_035084.1	13307064	.	A	C	.	.	MAF_USDA=1.639
NC_035084.1	13307102	.	A	G	.	.	MAF_INRAE=31.646;MAF_USDA=8.235
NC_035084.1	13307350	.	A	G	.	.	MAF_USDA=5.738
NC_035084.1	13307479	.	G	A	.	.	MAF_INRAE=17.5;MAF_USDA=44.118
NC_035084.1	13307550	.	G	A	.	.	MAF_INRAE=34.167;MAF_USDA=18.824
NC_035084.1	13307584	.	T	A	.	.	MAF_USDA=3.279
NC_035084.1	13307599	.	T	C	.	.	MAF_USDA=4.167
NC_035084.1	13307869	.	C	T	.	.	MAF_USDA=5.738
NC_035084.1	13307872	.	T	C	.	.	MAF_INRAE=33.333;MAF_USDA=19.412
NC_035084.1	13307877	.	C	T	.	.	MAF_USDA=1.765
NC_035084.1	13307890	.	C	T	.	.	MAF_USDA=1.639
NC_035084.1	13307944	.	G	T	.	.	MAF_USDA=1.639
NC_035084.1	13308109	.	C	T	.	.	MAF_USDA=2.459
NC_035084.1	13308132	.	G	T	.	.	MAF_USDA=2.459
NC_035084.1	13308136	.	T	A	.	.	MAF_INRAE=13.291;MAF_USDA=25.882
NC_035084.1	13308158	.	T	C	.	.	MAF_INRAE=41.139;MAF_USDA=23.529
NC_035084.1	13308172	.	A	C	.	.	MAF_USDA=2.459
NC_035084.1	13308239	.	G	A	.	.	MAF_INRAE=9.494;MAF_USDA=9.836
NC_035084.1	13308292	.	G	A	.	.	MAF_USDA=12.353
NC_035084.1	13308303	.	T	C	.	.	MAF_USDA=1.639
NC_035084.1	13308314	.	A	G	.	.	MAF_USDA=29.167
NC_035084.1	13308342	.	G	A	.	.	MAF_INRAE=2.5
NC_035084.1	13308350	.	T	C	.	.	MAF_INRAE=2.5
NC_035084.1	13308354	.	G	A	.	.	MAF_INRAE=2.5
NC_035084.1	13308359	.	C	A	.	.	MAF_INRAE=26.582;MAF_USDA=1.639
NC_035084.1	13308360	.	G	A	.	.	MAF_INRAE=2.5
NC_035084.1	13308454	.	T	A	.	.	MAF_INRAE=40.506;MAF_USDA=25.294
NC_035084.1	13308531	.	C	T	.	.	MAF_USDA=4.098
NC_035084.1	13308635	.	T	G	.	.	MAF_USDA=7.377
NC_035084.1	13308667	.	G	A	.	.	MAF_USDA=4.918
NC_035084.1	13308675	.	T	C	.	.	MAF_USDA=4.918
NC_035084.1	13308710	.	T	C	.	.	MAF_INRAE=32.911;MAF_USDA=21.176
NC_035084.1	13308730	.	A	G	.	.	MAF_USDA=4.098
NC_035084.1	13308845	.	T	G	.	.	MAF_INRAE=10.526;MAF_USDA=5.738
NC_035084.1	13308846	.	G	T	.	.	MAF_USDA=3.279
NC_035084.1	13308895	.	G	T	.	.	MAF_INRAE=5.0;MAF_USDA=6.557
NC_035084.1	13308995	.	C	T	.	.	MAF_INRAE=26.582
NC_035084.1	13309018	.	C	T	.	.	MAF_INRAE=15.19;MAF_USDA=35.882
NC_035084.1	13309030	.	T	A	.	.	MAF_INRAE=15.19;MAF_USDA=34.706
NC_035084.1	13309118	.	T	C	.	.	MAF_INRAE=6.329;MAF_USDA=6.471
NC_035084.1	13309241	.	C	A	.	.	MAF_INRAE=5.263;MAF_USDA=10.417
NC_035084.1	13309299	.	C	T	.	.	MAF_USDA=1.176
NC_035084.1	13309319	.	G	T	.	.	MAF_INRAE=15.823;MAF_USDA=33.529
NC_035084.1	13309354	.	T	C	.	.	MAF_INRAE=16.456;MAF_USDA=34.118
NC_035084.1	13309356	.	C	T	.	.	MAF_USDA=3.279
NC_035084.1	13309372	.	C	T	.	.	MAF_INRAE=43.038;MAF_USDA=35.882
NC_035084.1	13309377	.	G	A	.	.	MAF_INRAE=21.053;MAF_USDA=2.459
NC_035084.1	13309391	.	T	A	.	.	MAF_INRAE=6.329;MAF_USDA=5.882
NC_035084.1	13309404	.	T	C	.	.	MAF_USDA=1.639
NC_035084.1	13309416	.	T	G	.	.	MAF_INRAE=22.785;MAF_USDA=39.412
NC_035084.1	13309458	.	A	G	.	.	MAF_INRAE=43.038;MAF_USDA=31.765
NC_035084.1	13309467	.	G	A	.	.	MAF_USDA=4.118
NC_035084.1	13309492	.	T	G	.	.	MAF_INRAE=34.81;MAF_USDA=17.059
NC_035084.1	13309498	.	G	T	.	.	MAF_INRAE=5.263;MAF_USDA=9.412
NC_035084.1	13309518	.	T	C	.	.	MAF_INRAE=21.519;MAF_USDA=31.765
NC_035084.1	13309531	.	A	G	.	.	MAF_INRAE=21.519;MAF_USDA=31.176
NC_035084.1	13309644	.	C	A	.	.	MAF_INRAE=37.342;MAF_USDA=36.471
NC_035084.1	13309717	.	T	C	.	.	MAF_INRAE=22.152
NC_035084.1	13309718	.	G	A	.	.	MAF_INRAE=6.329;MAF_USDA=5.882
NC_035084.1	13309754	.	A	G	.	.	MAF_USDA=11.475
NC_035084.1	13309803	.	A	T	.	.	MAF_INRAE=16.456;MAF_USDA=34.118
NC_035084.1	13309809	.	C	A	.	.	MAF_INRAE=10.526;MAF_USDA=7.377
NC_035084.1	13309843	.	C	A	.	.	MAF_INRAE=6.329;MAF_USDA=5.882
NC_035084.1	13309876	.	T	G	.	.	MAF_INRAE=25.316;MAF_USDA=41.765
NC_035084.1	13309877	.	T	C	.	.	MAF_INRAE=3.333;MAF_USDA=5.882
NC_035084.1	13309878	.	A	G	.	.	MAF_USDA=10.417
NC_035084.1	13309943	.	T	A	.	.	MAF_INRAE=27.5
NC_035084.1	13309958	.	A	T	.	.	MAF_USDA=9.016
NC_035084.1	13309959	.	G	T	.	.	MAF_INRAE=6.329;MAF_USDA=5.882
NC_035084.1	13310065	.	C	T	.	.	MAF_INRAE=6.329;MAF_USDA=5.882
NC_035084.1	13310067	.	A	C	.	.	MAF_USDA=1.639
NC_035084.1	13310124	.	T	G	.	.	MAF_INRAE=20.253;MAF_USDA=48.824
NC_035084.1	13310128	.	C	T	.	.	MAF_INRAE=3.333;MAF_USDA=5.294
NC_035084.1	13310136	.	G	T	.	.	MAF_INRAE=6.329;MAF_USDA=5.294
NC_035084.1	13310198	.	G	C	.	.	MAF_INRAE=14.557;MAF_USDA=41.765
NC_035084.1	13310228	.	A	C	.	.	MAF_USDA=4.098
NC_035084.1	13310258	.	T	C	.	.	MAF_USDA=3.529
NC_035084.1	13310284	.	G	A	.	.	MAF_USDA=4.098
NC_035084.1	13310296	.	C	T	.	.	MAF_INRAE=6.329;MAF_USDA=5.882
NC_035084.1	13310297	.	A	G	.	.	MAF_INRAE=3.333;MAF_USDA=12.353
NC_035084.1	13310339	.	C	T	.	.	MAF_USDA=9.016
NC_035084.1	13310346	.	T	G	.	.	MAF_USDA=9.016
NC_035084.1	13310354	.	C	T	.	.	MAF_INRAE=5.263
NC_035084.1	13310388	.	T	C	.	.	MAF_USDA=9.016
NC_035084.1	13310464	.	C	A	.	.	MAF_USDA=4.167
NC_035084.1	13310503	.	G	A	.	.	MAF_USDA=8.235
NC_035084.1	13310507	.	G	T	.	.	MAF_INRAE=6.329;MAF_USDA=5.882
NC_035084.1	13310509	.	G	C	.	.	MAF_USDA=9.016
NC_035084.1	13310519	.	C	T	.	.	MAF_INRAE=10.526;MAF_USDA=8.824
NC_035084.1	13310596	.	T	A	.	.	MAF_INRAE=6.329;MAF_USDA=5.882
NC_035084.1	13310630	.	T	A	.	.	MAF_INRAE=6.329;MAF_USDA=5.882
NC_035084.1	13310733	.	T	G	.	.	MAF_INRAE=5.696;MAF_USDA=1.639
NC_035084.1	13310734	.	T	G	.	.	MAF_INRAE=2.5;MAF_USDA=5.294
NC_035084.1	13310781	.	G	T	.	.	MAF_INRAE=6.329;MAF_USDA=14.583
NC_035084.1	13315222	.	T	G	.	.	MAF_USDA=4.918
NC_035084.1	13315298	.	C	T	.	.	MAF_USDA=2.459
NC_035084.1	13315435	.	A	T	.	.	MAF_INRAE=43.038;MAF_USDA=32.353
NC_035084.1	13315462	.	A	G	.	.	MAF_INRAE=6.329;MAF_USDA=5.294
NC_035084.1	13315615	.	A	T	.	.	MAF_USDA=1.639
NC_035084.1	13315679	.	G	A	.	.	MAF_USDA=1.639
NC_035084.1	13315716	.	T	A	.	.	MAF_USDA=4.098
NC_035084.1	13315743	.	G	A	.	.	MAF_INRAE=6.329;MAF_USDA=5.882
NC_035084.1	13315765	.	G	A	.	.	MAF_INRAE=10.526;MAF_USDA=2.459
NC_035084.1	13315767	.	G	T	.	.	MAF_INRAE=6.329;MAF_USDA=16.667
NC_035084.1	13315806	.	A	T	.	.	MAF_USDA=5.294
NC_035084.1	13315807	.	C	T	.	.	MAF_USDA=4.706
NC_035084.1	13315826	.	T	C	.	.	MAF_INRAE=6.329;MAF_USDA=16.667
NC_035084.1	13315852	.	A	G	.	.	MAF_USDA=1.639
NC_035084.1	13315883	.	G	T	.	.	MAF_INRAE=6.329;MAF_USDA=5.882
NC_035084.1	13315909	.	A	T	.	.	MAF_USDA=10.656
NC_035084.1	13315918	.	C	T	.	.	MAF_INRAE=5.263;MAF_USDA=10.417
NC_035084.1	13315973	.	G	C	.	.	MAF_USDA=4.918
NC_035084.1	13316010	.	G	A	.	.	MAF_USDA=9.016
NC_035084.1	13316012	.	A	G	.	.	MAF_USDA=9.836
NC_035084.1	13316076	.	T	C	.	.	MAF_INRAE=6.329;MAF_USDA=5.882
NC_035084.1	13316131	.	T	C	.	.	MAF_INRAE=6.329;MAF_USDA=5.294
NC_035084.1	13316147	.	T	G	.	.	MAF_INRAE=6.329;MAF_USDA=5.294
NC_035084.1	13316184	.	C	T	.	.	MAF_INRAE=6.329;MAF_USDA=5.882
NC_035084.1	13316293	.	T	C	.	.	MAF_USDA=2.459
NC_035084.1	13316328	.	C	T	.	.	MAF_USDA=5.882
NC_035084.1	13316447	.	A	C	.	.	MAF_USDA=4.098
NC_035084.1	13316452	.	T	C	.	.	MAF_USDA=4.118
NC_035084.1	13316461	.	C	T	.	.	MAF_USDA=5.294
NC_035084.1	13316466	.	A	C	.	.	MAF_USDA=5.294
NC_035084.1	13316469	.	A	G	.	.	MAF_USDA=11.475
NC_035084.1	13316479	.	A	G	.	.	MAF_USDA=4.706
NC_035084.1	13316480	.	T	C	.	.	MAF_USDA=5.294
NC_035084.1	13316495	.	CAA	CAT	.	.	MAF_USDA=14.583
NC_035084.1	13316553	.	G	A	.	.	MAF_USDA=7.377
NC_035084.1	13316554	.	C	T	.	.	MAF_INRAE=6.962;MAF_USDA=5.882
NC_035084.1	13316565	.	G	A	.	.	MAF_INRAE=6.962;MAF_USDA=10.0
NC_035084.1	13316617	.	C	A	.	.	MAF_INRAE=6.329;MAF_USDA=6.024
NC_035084.1	13316642	.	G	A	.	.	MAF_INRAE=14.167
NC_035084.1	13316659	.	A	G	.	.	MAF_INRAE=6.329;MAF_USDA=6.024
NC_035084.1	13316690	.	G	A	.	.	MAF_INRAE=37.342;MAF_USDA=29.518
NC_035084.1	13316697	.	A	T	.	.	MAF_USDA=1.695
NC_035084.1	13316708	.	G	A	.	.	MAF_INRAE=10.526;MAF_USDA=4.167
NC_035084.1	13316711	.	C	T	.	.	MAF_INRAE=14.557;MAF_USDA=16.667
NC_035084.1	13316725	.	C	T	.	.	MAF_INRAE=6.329;MAF_USDA=6.098
NC_035084.1	13316736	.	G	A	.	.	MAF_INRAE=43.038;MAF_USDA=39.024
NC_035084.1	13316737	.	T	G	.	.	MAF_INRAE=6.329;MAF_USDA=6.098
NC_035084.1	13316773	.	A	C	.	.	MAF_INRAE=23.418;MAF_USDA=44.578
NC_035084.1	13316819	.	C	T	.	.	MAF_INRAE=6.329;MAF_USDA=6.024
NC_035084.1	13316845	.	G	A	.	.	MAF_INRAE=6.329;MAF_USDA=6.024
NC_035084.1	13316872	.	G	A	.	.	MAF_USDA=6.627
NC_035084.1	13316888	.	G	A	.	.	MAF_USDA=4.237
NC_035084.1	13316973	.	C	T	.	.	MAF_INRAE=6.329;MAF_USDA=5.422
NC_035084.1	13317005	.	G	A	.	.	MAF_USDA=12.5
NC_035084.1	13317010	.	T	G	.	.	MAF_USDA=12.5
NC_035084.1	13317051	.	C	A	.	.	MAF_INRAE=16.667;MAF_USDA=39.157
NC_035084.1	13317078	.	T	A	.	.	MAF_USDA=9.146
NC_035084.1	13317082	.	T	A	.	.	MAF_USDA=1.724
NC_035084.1	13317172	.	G	A	.	.	MAF_INRAE=46.667;MAF_USDA=37.059
NC_035084.1	13317189	.	A	G	.	.	MAF_USDA=4.918
NC_035084.1	13317272	.	G	T	.	.	MAF_USDA=2.459
NC_035084.1	13317479	.	G	A	.	.	MAF_INRAE=39.873;MAF_USDA=42.353
NC_035084.1	13317539	.	G	T	.	.	MAF_INRAE=5.063;MAF_USDA=2.459
NC_035084.1	13317612	.	A	T	.	.	MAF_INRAE=15.823;MAF_USDA=11.475
NC_035084.1	13317626	.	T	C	.	.	MAF_INRAE=6.329;MAF_USDA=5.882
NC_035084.1	13317655	.	A	T	.	.	MAF_INRAE=28.481;MAF_USDA=21.765
NC_035084.1	13317658	.	C	A	.	.	MAF_USDA=5.294
NC_035084.1	13317665	.	G	A	.	.	MAF_INRAE=6.329;MAF_USDA=5.882
NC_035084.1	13317747	.	T	C	.	.	MAF_INRAE=6.329;MAF_USDA=5.882
NC_035084.1	13317795	.	T	C	.	.	MAF_INRAE=6.329;MAF_USDA=5.294
NC_035084.1	13317809	.	T	A	.	.	MAF_INRAE=6.329;MAF_USDA=5.882
NC_035084.1	13317810	.	G	A	.	.	MAF_USDA=4.167
NC_035084.1	13317822	.	T	C	.	.	MAF_INRAE=6.329;MAF_USDA=5.882
NC_035084.1	13317862	.	C	T	.	.	MAF_INRAE=45.57;MAF_USDA=47.647
NC_035084.1	13317863	.	G	A	.	.	MAF_INRAE=10.833;MAF_USDA=10.588
NC_035084.1	13317887	.	G	T	.	.	MAF_INRAE=10.526
NC_035084.1	13317898	.	G	A	.	.	MAF_USDA=11.475
NC_035084.1	13317906	.	C	A	.	.	MAF_INRAE=15.823;MAF_USDA=8.824
NC_035084.1	13317925	.	T	C	.	.	MAF_INRAE=6.329;MAF_USDA=5.882
NC_035084.1	13317949	.	A	G	.	.	MAF_INRAE=6.329;MAF_USDA=16.667
NC_035084.1	13317952	.	T	C	.	.	MAF_INRAE=3.333;MAF_USDA=16.667
NC_035084.1	13317953	.	G	A	.	.	MAF_INRAE=3.333;MAF_USDA=16.667
NC_035084.1	13317966	.	A	C	.	.	MAF_INRAE=5.263
NC_035084.1	13317970	.	T	G	.	.	MAF_USDA=5.738
NC_035084.1	13317998	.	T	A	.	.	MAF_INRAE=5.0;MAF_USDA=30.0
NC_035084.1	13318004	.	G	C	.	.	MAF_INRAE=3.333;MAF_USDA=5.882
NC_035084.1	13318017	.	T	A	.	.	MAF_INRAE=6.329
NC_035084.1	13318018	.	A	T	.	.	MAF_INRAE=3.333;MAF_USDA=5.882
NC_035084.1	13318026	.	T	G	.	.	MAF_INRAE=10.127;MAF_USDA=36.471
NC_035084.1	13318063	.	C	T	.	.	MAF_INRAE=5.0;MAF_USDA=21.765
NC_035084.1	13318146	.	G	C	.	.	MAF_USDA=1.639
NC_035084.1	13318158	.	T	C	.	.	MAF_INRAE=6.329;MAF_USDA=4.098
NC_035084.1	13318239	.	G	C	.	.	MAF_INRAE=6.329;MAF_USDA=1.639
NC_035084.1	13318312	.	A	T	.	.	MAF_INRAE=6.329;MAF_USDA=5.882
NC_035084.1	13318319	.	A	G	.	.	MAF_INRAE=5.0;MAF_USDA=28.824
NC_035084.1	13318360	.	C	T	.	.	MAF_USDA=10.656
NC_035084.1	13318369	.	C	A	.	.	MAF_USDA=1.639
NC_035084.1	13318394	.	G	A	.	.	MAF_INRAE=45.57;MAF_USDA=37.059
NC_035084.1	13318395	.	G	T	.	.	MAF_INRAE=46.667;MAF_USDA=37.647
NC_035084.1	13318487	.	T	A	.	.	MAF_INRAE=5.0;MAF_USDA=3.279
NC_035084.1	13318531	.	T	A	.	.	MAF_INRAE=15.19;MAF_USDA=10.588
NC_035084.1	13318555	.	C	A	.	.	MAF_INRAE=6.329;MAF_USDA=5.882
NC_035084.1	13318562	.	T	G	.	.	MAF_INRAE=6.329;MAF_USDA=5.882
NC_035084.1	13318564	.	A	T	.	.	MAF_INRAE=3.333;MAF_USDA=5.882
NC_035084.1	13318568	.	C	T	.	.	MAF_INRAE=5.0;MAF_USDA=5.738
NC_035084.1	13318579	.	C	T	.	.	MAF_INRAE=25.949;MAF_USDA=44.118
NC_035084.1	13318627	.	G	A	.	.	MAF_INRAE=10.127;MAF_USDA=34.118
NC_035084.1	13318640	.	C	T	.	.	MAF_INRAE=10.526
NC_035084.1	13318747	.	A	C	.	.	MAF_INRAE=6.329;MAF_USDA=5.882
NC_035084.1	13318810	.	G	A	.	.	MAF_INRAE=6.329;MAF_USDA=9.412
NC_035084.1	13318876	.	T	G	.	.	MAF_INRAE=6.329;MAF_USDA=5.882
NC_035084.1	13318877	.	G	A	.	.	MAF_INRAE=14.167;MAF_USDA=15.882
NC_035084.1	13318889	.	A	G	.	.	MAF_INRAE=22.152;MAF_USDA=15.882
NC_035084.1	13318910	.	A	G	.	.	MAF_INRAE=3.333;MAF_USDA=16.667
NC_035084.1	13318911	.	T	A	.	.	MAF_INRAE=3.333;MAF_USDA=16.667
NC_035084.1	13318964	.	C	G	.	.	MAF_USDA=6.25
NC_035084.1	13319006	.	A	G	.	.	MAF_INRAE=9.494;MAF_USDA=9.016
NC_035084.1	13319029	.	A	C	.	.	MAF_INRAE=45.57;MAF_USDA=45.882
NC_035084.1	13319044	.	C	T	.	.	MAF_USDA=1.639
NC_035084.1	13319075	.	G	T	.	.	MAF_INRAE=15.823;MAF_USDA=10.0
NC_035084.1	13319088	.	C	T	.	.	MAF_INRAE=15.823;MAF_USDA=10.588
NC_035084.1	13319129	.	T	C	.	.	MAF_INRAE=5.0;MAF_USDA=27.647
NC_035084.1	13319144	.	G	T	.	.	MAF_INRAE=27.848;MAF_USDA=1.639
NC_035084.1	13319159	.	G	T	.	.	MAF_USDA=1.639
NC_035084.1	13319185	.	G	A	.	.	MAF_INRAE=45.57;MAF_USDA=36.471
NC_035084.1	13319288	.	A	G	.	.	MAF_INRAE=19.62;MAF_USDA=38.235
NC_035084.1	13319298	.	C	T	.	.	MAF_USDA=5.294
NC_035084.1	13319362	.	G	A	.	.	MAF_INRAE=6.329;MAF_USDA=5.952
NC_035084.1	13319367	.	T	A	.	.	MAF_INRAE=6.329;MAF_USDA=5.952
NC_035084.1	13319429	.	T	A	.	.	MAF_INRAE=3.333;MAF_USDA=14.583
NC_035084.1	13319473	.	G	A	.	.	MAF_INRAE=6.329;MAF_USDA=5.882
NC_035084.1	13319514	.	G	A	.	.	MAF_INRAE=15.823;MAF_USDA=11.176
NC_035084.1	13319520	.	T	C	.	.	MAF_USDA=5.294
NC_035084.1	13319533	.	T	A	.	.	MAF_USDA=2.459
NC_035084.1	13319544	.	G	A	.	.	MAF_INRAE=6.329;MAF_USDA=5.882
NC_035084.1	13319623	.	C	T	.	.	MAF_INRAE=6.329;MAF_USDA=5.882
NC_035084.1	13319662	.	T	C	.	.	MAF_INRAE=6.329;MAF_USDA=5.882
NC_035084.1	13319731	.	C	T	.	.	MAF_INRAE=10.526;MAF_USDA=1.639
NC_035084.1	13319756	.	G	T	.	.	MAF_INRAE=5.0
NC_035084.1	13319761	.	C	A	.	.	MAF_INRAE=6.329;MAF_USDA=5.882
NC_035084.1	13319777	.	T	C	.	.	MAF_USDA=4.098
NC_035084.1	13319795	.	C	A	.	.	MAF_INRAE=3.333;MAF_USDA=16.667
NC_035084.1	13319824	.	A	C	.	.	MAF_INRAE=6.329;MAF_USDA=5.882
NC_035084.1	13319908	.	A	C	.	.	MAF_INRAE=15.789;MAF_USDA=6.471
NC_035084.1	13319909	.	A	T	.	.	MAF_USDA=3.279
NC_035084.1	13319951	.	A	T	.	.	MAF_INRAE=5.063
NC_035084.1	13319964	.	G	A	.	.	MAF_USDA=2.459
NC_035084.1	13319972	.	G	A	.	.	MAF_INRAE=45.57;MAF_USDA=35.882
NC_035084.1	13319974	.	T	C	.	.	MAF_INRAE=5.063;MAF_USDA=5.882
NC_035084.1	13319978	.	G	C	.	.	MAF_USDA=3.279
NC_035084.1	13319988	.	A	G	.	.	MAF_INRAE=5.063;MAF_USDA=1.639
NC_035084.1	13320006	.	T	C	.	.	MAF_INRAE=5.0;MAF_USDA=27.059
NC_035084.1	13320020	.	A	C	.	.	MAF_USDA=1.639
NC_035084.1	13320027	.	A	G	.	.	MAF_INRAE=6.329;MAF_USDA=5.294
NC_035084.1	13320044	.	C	A	.	.	MAF_USDA=7.647
NC_035084.1	13320051	.	A	G	.	.	MAF_INRAE=25.949;MAF_USDA=45.294
NC_035084.1	13320057	.	A	G	.	.	MAF_INRAE=6.329;MAF_USDA=5.882
NC_035084.1	13320061	.	T	G	.	.	MAF_USDA=4.918
NC_035084.1	13320070	.	T	C	.	.	MAF_INRAE=25.949;MAF_USDA=45.294
NC_035084.1	13320074	.	T	A	.	.	MAF_INRAE=6.329;MAF_USDA=5.882
NC_035084.1	13320215	.	T	C	.	.	MAF_INRAE=25.949;MAF_USDA=44.118
NC_035084.1	13320279	.	G	T	.	.	MAF_INRAE=28.481;MAF_USDA=14.118
NC_035084.1	13320359	.	A	G	.	.	MAF_INRAE=6.329;MAF_USDA=4.706
NC_035084.1	13320542	.	T	A	.	.	MAF_INRAE=10.526;MAF_USDA=1.765
NC_035084.1	13320553	.	T	A	.	.	MAF_INRAE=25.949
NC_035084.1	13320597	.	T	C	.	.	MAF_INRAE=6.329;MAF_USDA=16.667
NC_035084.1	13320675	.	G	C	.	.	MAF_USDA=4.918
NC_035084.1	13320686	.	G	A	.	.	MAF_USDA=3.279
NC_035084.1	13320704	.	T	A	.	.	MAF_USDA=2.459
NC_035084.1	13320715	.	A	C	.	.	MAF_INRAE=5.0;MAF_USDA=27.647
NC_035084.1	13320746	.	G	A	.	.	MAF_INRAE=15.823;MAF_USDA=9.412
NC_035084.1	13320764	.	G	T	.	.	MAF_INRAE=6.329;MAF_USDA=5.294
NC_035084.1	13320785	.	G	A	.	.	MAF_INRAE=6.329;MAF_USDA=5.882
NC_035084.1	13320786	.	T	A	.	.	MAF_INRAE=3.333;MAF_USDA=5.882
NC_035084.1	13320798	.	T	C	.	.	MAF_INRAE=5.0;MAF_USDA=27.059
NC_035084.1	13320907	.	C	T	.	.	MAF_INRAE=6.329;MAF_USDA=5.882
NC_035084.1	13320983	.	G	T	.	.	MAF_INRAE=25.949;MAF_USDA=22.917
NC_035084.1	13321052	.	A	G	.	.	MAF_INRAE=6.329;MAF_USDA=5.882
NC_035084.1	13321063	.	T	A	.	.	MAF_INRAE=10.127;MAF_USDA=18.75
NC_035084.1	13321071	.	C	T	.	.	MAF_USDA=5.294
NC_035084.1	13321100	.	C	T	.	.	MAF_INRAE=5.0
NC_035084.1	13321102	.	G	T	.	.	MAF_INRAE=6.329;MAF_USDA=5.882
NC_035084.1	13321129	.	T	G	.	.	MAF_USDA=6.25
NC_035084.1	13321143	.	T	C	.	.	MAF_USDA=2.459
NC_035084.1	13321146	.	G	A	.	.	MAF_USDA=12.5
NC_035084.1	13321300	.	T	G	.	.	MAF_INRAE=5.0;MAF_USDA=27.059
NC_035084.1	13321493	.	A	G	.	.	MAF_INRAE=6.329;MAF_USDA=5.882
NC_035084.1	13321549	.	C	T	.	.	MAF_INRAE=6.329;MAF_USDA=6.471
NC_035084.1	13321618	.	G	T	.	.	MAF_INRAE=6.329;MAF_USDA=5.882
NC_035084.1	13321637	.	C	T	.	.	MAF_USDA=2.459
NC_035084.1	13321644	.	A	T	.	.	MAF_INRAE=6.329;MAF_USDA=5.882
NC_035084.1	13321722	.	C	T	.	.	MAF_INRAE=5.0;MAF_USDA=27.647
NC_035084.1	13321736	.	G	C	.	.	MAF_INRAE=5.696;MAF_USDA=3.279
NC_035084.1	13321837	.	T	C	.	.	MAF_USDA=2.459
NC_035084.1	13321856	.	C	T	.	.	MAF_INRAE=27.848;MAF_USDA=23.529
NC_035084.1	13321899	.	A	G	.	.	MAF_INRAE=5.0;MAF_USDA=27.647
NC_035084.1	13321930	.	G	T	.	.	MAF_INRAE=45.57;MAF_USDA=38.824
NC_035084.1	13321943	.	A	G	.	.	MAF_INRAE=6.329;MAF_USDA=5.882
NC_035084.1	13321971	.	C	A	.	.	MAF_INRAE=29.114;MAF_USDA=19.412
NC_035084.1	13321977	.	T	C	.	.	MAF_USDA=5.294
NC_035084.1	13321978	.	C	T	.	.	MAF_USDA=5.294
NC_035084.1	13321995	.	A	T	.	.	MAF_USDA=2.083
NC_035084.1	13322064	.	G	C	.	.	MAF_INRAE=5.0;MAF_USDA=3.333
NC_035084.1	13322095	.	T	C	.	.	MAF_USDA=5.294
NC_035084.1	13322120	.	T	A	.	.	MAF_USDA=1.639
NC_035084.1	13322122	.	T	C	.	.	MAF_INRAE=28.481;MAF_USDA=14.706
NC_035084.1	13322264	.	C	G	.	.	MAF_INRAE=6.329;MAF_USDA=5.882
NC_035084.1	13322265	.	A	G	.	.	MAF_INRAE=3.333;MAF_USDA=6.471
NC_035084.1	13322270	.	C	A	.	.	MAF_INRAE=45.57;MAF_USDA=37.059
NC_035084.1	13322276	.	C	T	.	.	MAF_USDA=4.918
NC_035084.1	13322423	.	C	A	.	.	MAF_INRAE=8.861;MAF_USDA=5.738
NC_035084.1	13322458	.	A	C	.	.	MAF_USDA=4.098
NC_035084.1	13322461	.	G	T	.	.	MAF_USDA=1.639
NC_035084.1	13322583	.	T	G	.	.	MAF_INRAE=6.329;MAF_USDA=5.952
NC_035084.1	13322663	.	C	T	.	.	MAF_USDA=1.176
NC_035084.1	13322682	.	A	G	.	.	MAF_INRAE=10.127;MAF_USDA=33.529
NC_035084.1	13322707	.	G	A	.	.	MAF_USDA=10.417
NC_035084.1	13322733	.	C	T	.	.	MAF_INRAE=10.127;MAF_USDA=34.706
NC_035084.1	13322855	.	C	T	.	.	MAF_INRAE=6.329;MAF_USDA=6.471
NC_035084.1	13322883	.	G	A	.	.	MAF_USDA=4.918
NC_035084.1	13322929	.	T	A	.	.	MAF_INRAE=28.481;MAF_USDA=14.118
NC_035084.1	13322971	.	C	T	.	.	MAF_USDA=5.932
NC_035084.1	13323054	.	C	T	.	.	MAF_USDA=5.738
NC_035084.1	13323060	.	T	G	.	.	MAF_INRAE=6.329;MAF_USDA=5.882
NC_035084.1	13323080	.	G	T	.	.	MAF_INRAE=6.329;MAF_USDA=5.882
NC_035084.1	13323120	.	G	A	.	.	MAF_USDA=1.639
NC_035084.1	13323165	.	C	A	.	.	MAF_USDA=2.459
NC_035084.1	13323239	.	C	A	.	.	MAF_INRAE=28.481;MAF_USDA=4.918
NC_035084.1	13323251	.	G	C	.	.	MAF_INRAE=6.329;MAF_USDA=5.882
NC_035084.1	13323252	.	A	T	.	.	MAF_INRAE=28.481;MAF_USDA=4.918
NC_035084.1	13323265	.	C	T	.	.	MAF_USDA=1.765
NC_035084.1	13323337	.	T	C	.	.	MAF_INRAE=22.152
NC_035084.1	13323338	.	G	T	.	.	MAF_USDA=4.918
NC_035084.1	13323339	.	G	A	.	.	MAF_USDA=4.918
NC_035084.1	13323344	.	G	A	.	.	MAF_INRAE=6.329;MAF_USDA=16.667
NC_035084.1	13323434	.	A	G	.	.	MAF_INRAE=5.0;MAF_USDA=19.412
NC_035084.1	13323438	.	C	T	.	.	MAF_INRAE=34.167;MAF_USDA=17.647
NC_035084.1	13323447	.	G	T	.	.	MAF_INRAE=28.481;MAF_USDA=17.647
NC_035084.1	13323460	.	T	A	.	.	MAF_INRAE=6.329;MAF_USDA=5.882
NC_035084.1	13323481	.	A	G	.	.	MAF_INRAE=28.481;MAF_USDA=14.706
NC_035084.1	13323505	.	G	A	.	.	MAF_INRAE=38.608;MAF_USDA=48.235
NC_035084.1	13323519	.	C	T	.	.	MAF_INRAE=6.329;MAF_USDA=5.294
NC_035084.1	13323559	.	T	C	.	.	MAF_INRAE=5.0;MAF_USDA=20.0
NC_035084.1	13323561	.	A	C	.	.	MAF_INRAE=3.333;MAF_USDA=5.882
NC_035084.1	13323734	.	T	C	.	.	MAF_INRAE=6.329;MAF_USDA=5.882
NC_035084.1	13323751	.	G	C	.	.	MAF_INRAE=6.329;MAF_USDA=5.882
NC_035084.1	13323777	.	G	A	.	.	MAF_INRAE=6.329;MAF_USDA=5.882
NC_035084.1	13323790	.	T	G	.	.	MAF_INRAE=6.329;MAF_USDA=5.882
NC_035084.1	13323838	.	T	C	.	.	MAF_USDA=4.918
NC_035084.1	13323910	.	G	T	.	.	MAF_USDA=4.918
NC_035084.1	13323913	.	C	T	.	.	MAF_INRAE=5.0;MAF_USDA=21.765
NC_035084.1	13323953	.	T	C	.	.	MAF_INRAE=6.329;MAF_USDA=5.882
NC_035084.1	13324017	.	T	A	.	.	MAF_USDA=3.279
NC_035084.1	13324027	.	T	C	.	.	MAF_INRAE=6.329;MAF_USDA=5.882
NC_035084.1	13324042	.	A	C	.	.	MAF_INRAE=5.0;MAF_USDA=20.588
NC_035084.1	13324054	.	G	T	.	.	MAF_INRAE=6.329
NC_035084.1	13324077	.	A	G	.	.	MAF_INRAE=32.278;MAF_USDA=36.471
NC_035084.1	13324099	.	T	C	.	.	MAF_INRAE=6.329;MAF_USDA=5.882
NC_035084.1	13324114	.	T	C	.	.	MAF_INRAE=6.329;MAF_USDA=5.882
NC_035084.1	13324133	.	C	G	.	.	MAF_INRAE=5.0;MAF_USDA=21.176
NC_035084.1	13324320	.	C	T	.	.	MAF_INRAE=28.481;MAF_USDA=15.294
NC_035084.1	13324333	.	C	T	.	.	MAF_INRAE=6.329;MAF_USDA=16.667
NC_035084.1	13324352	.	G	A	.	.	MAF_USDA=1.639
NC_035084.1	13324403	.	G	T	.	.	MAF_INRAE=6.329;MAF_USDA=5.882
NC_035084.1	13324404	.	C	T	.	.	MAF_USDA=1.639
NC_035084.1	13324428	.	C	A	.	.	MAF_USDA=1.639
NC_035084.1	13324434	.	G	A	.	.	MAF_USDA=4.918
NC_035084.1	13324503	.	C	T	.	.	MAF_INRAE=39.241;MAF_USDA=42.353
NC_035084.1	13324542	.	C	T	.	.	MAF_INRAE=10.526;MAF_USDA=10.417
NC_035084.1	13324563	.	T	C	.	.	MAF_INRAE=6.329;MAF_USDA=5.882
NC_035084.1	13324585	.	G	T	.	.	MAF_INRAE=28.481;MAF_USDA=12.353
NC_035084.1	13324628	.	G	T	.	.	MAF_INRAE=46.667;MAF_USDA=43.75
NC_035084.1	13324631	.	C	A	.	.	MAF_INRAE=46.667;MAF_USDA=43.75
NC_035084.1	13324641	.	A	C	.	.	MAF_INRAE=5.0;MAF_USDA=21.176
NC_035084.1	13324714	.	A	G	.	.	MAF_USDA=1.639
NC_035084.1	13324788	.	T	G	.	.	MAF_INRAE=5.0;MAF_USDA=20.588
NC_035084.1	13324868	.	G	T	.	.	MAF_USDA=1.639
NC_035084.1	13324911	.	C	T	.	.	MAF_USDA=9.836
NC_035084.1	13324926	.	A	T	.	.	MAF_INRAE=5.0;MAF_USDA=21.176
NC_035084.1	13324993	.	G	A	.	.	MAF_INRAE=6.329;MAF_USDA=5.882
NC_035084.1	13325067	.	T	C	.	.	MAF_USDA=4.167
NC_035084.1	13325107	.	G	C	.	.	MAF_USDA=2.459
NC_035084.1	13325129	.	T	A	.	.	MAF_INRAE=5.0;MAF_USDA=20.588
NC_035084.1	13325235	.	C	A	.	.	MAF_INRAE=38.608;MAF_USDA=44.118
NC_035084.1	13325265	.	G	A	.	.	MAF_USDA=1.639
NC_035084.1	13325292	.	A	C	.	.	MAF_INRAE=5.0;MAF_USDA=2.083
NC_035084.1	13325293	.	G	C	.	.	MAF_INRAE=5.0;MAF_USDA=2.083
NC_035084.1	13325360	.	A	C	.	.	MAF_USDA=5.294
NC_035084.1	13325392	.	C	T	.	.	MAF_INRAE=13.291;MAF_USDA=10.656
NC_035084.1	13325539	.	C	T	.	.	MAF_INRAE=28.481;MAF_USDA=12.941
NC_035084.1	13325556	.	T	G	.	.	MAF_INRAE=46.667;MAF_USDA=31.765
NC_035084.1	13325609	.	T	G	.	.	MAF_USDA=1.639
NC_035084.1	13325688	.	G	A	.	.	MAF_INRAE=13.291;MAF_USDA=9.836
NC_035084.1	13325705	.	C	T	.	.	MAF_USDA=3.279
NC_035084.1	13325709	.	T	G	.	.	MAF_INRAE=28.481;MAF_USDA=8.197
NC_035084.1	13325808	.	T	C	.	.	MAF_USDA=3.279
NC_035084.1	13325873	.	T	C	.	.	MAF_INRAE=22.152;MAF_USDA=44.118
NC_035084.1	13325926	.	G	A	.	.	MAF_USDA=1.639
NC_035084.1	13326028	.	C	A	.	.	MAF_USDA=4.918
NC_035084.1	13326164	.	A	C	.	.	MAF_USDA=8.197
NC_035084.1	13326197	.	A	G	.	.	MAF_INRAE=5.0;MAF_USDA=7.059
NC_035084.1	13326220	.	G	A	.	.	MAF_INRAE=7.595;MAF_USDA=9.836
NC_035084.1	13326236	.	A	G	.	.	MAF_INRAE=41.139;MAF_USDA=34.706
NC_035084.1	13326241	.	T	C	.	.	MAF_INRAE=49.367;MAF_USDA=36.471
NC_035084.1	13326249	.	G	T	.	.	MAF_INRAE=41.139;MAF_USDA=31.765
NC_035084.1	13326273	.	T	A	.	.	MAF_INRAE=9.494;MAF_USDA=9.836
NC_035084.1	13326319	.	G	T	.	.	MAF_USDA=2.459
NC_035084.1	13326401	.	T	C	.	.	MAF_USDA=6.557
NC_035084.1	13326444	.	G	A	.	.	MAF_INRAE=6.329;MAF_USDA=20.588
NC_035084.1	13326499	.	C	G	.	.	MAF_USDA=11.765
NC_035084.1	13326579	.	C	A	.	.	MAF_USDA=2.353
NC_035084.1	13326606	.	A	C	.	.	MAF_INRAE=28.481;MAF_USDA=6.557
NC_035084.1	13326625	.	A	T	.	.	MAF_USDA=4.098
NC_035084.1	13326672	.	G	T	.	.	MAF_INRAE=45.0;MAF_USDA=34.118
NC_035084.1	13326674	.	T	G	.	.	MAF_INRAE=48.333;MAF_USDA=42.353
NC_035084.1	13326682	.	T	C	.	.	MAF_USDA=4.918
NC_035084.1	13326733	.	T	A	.	.	MAF_USDA=2.459
NC_035084.1	13326752	.	T	A	.	.	MAF_USDA=1.639
NC_035084.1	13326829	.	T	C	.	.	MAF_USDA=1.639
NC_035084.1	13326880	.	G	T	.	.	MAF_INRAE=15.789;MAF_USDA=6.557
NC_035084.1	13326894	.	T	G	.	.	MAF_USDA=6.25
NC_035084.1	13326904	.	A	G	.	.	MAF_USDA=11.765
NC_035084.1	13326961	.	A	G	.	.	MAF_INRAE=48.101;MAF_USDA=43.529
NC_035084.1	13326986	.	G	A	.	.	MAF_INRAE=27.848;MAF_USDA=1.765
NC_035084.1	13327128	.	A	G	.	.	MAF_INRAE=15.789;MAF_USDA=26.506
NC_035084.1	13327129	.	A	C	.	.	MAF_USDA=6.25
NC_035084.1	13327161	.	C	T	.	.	MAF_INRAE=10.526;MAF_USDA=1.639
NC_035084.1	13327200	.	A	C	.	.	MAF_USDA=4.167
NC_035084.1	13327247	.	T	C	.	.	MAF_INRAE=45.57;MAF_USDA=37.647
NC_035084.1	13327311	.	C	T	.	.	MAF_INRAE=22.152
NC_035084.1	13327331	.	A	G	.	.	MAF_INRAE=6.329;MAF_USDA=8.824
NC_035084.1	13327364	.	C	T	.	.	MAF_USDA=1.639
NC_035084.1	13327391	.	A	G	.	.	MAF_INRAE=45.57;MAF_USDA=40.0
NC_035084.1	13327494	.	A	T	.	.	MAF_USDA=4.918
NC_035084.1	13327529	.	G	A	.	.	MAF_INRAE=45.57;MAF_USDA=36.471
NC_035084.1	13327530	.	C	T	.	.	MAF_INRAE=15.833;MAF_USDA=24.706
NC_035084.1	13327642	.	C	T	.	.	MAF_INRAE=6.329;MAF_USDA=24.118
NC_035084.1	13327672	.	A	C	.	.	MAF_INRAE=6.329;MAF_USDA=24.118
NC_035084.1	13327709	.	G	A	.	.	MAF_USDA=3.279
NC_035084.1	13327824	.	T	A	.	.	MAF_USDA=3.279
NC_035084.1	13328021	.	T	C	.	.	MAF_USDA=11.765
NC_035084.1	13328049	.	C	A	.	.	MAF_USDA=1.639
NC_035084.1	13328255	.	A	T	.	.	MAF_INRAE=5.0;MAF_USDA=17.213
NC_035084.1	13328277	.	T	G	.	.	MAF_INRAE=5.833;MAF_USDA=4.918
NC_035084.1	13328295	.	T	G	.	.	MAF_USDA=2.459
NC_035084.1	13328353	.	T	C	.	.	MAF_INRAE=34.81;MAF_USDA=20.588
NC_035084.1	13328402	.	A	G	.	.	MAF_INRAE=15.789;MAF_USDA=7.377
NC_035084.1	13328434	.	T	C	.	.	MAF_USDA=4.706
NC_035084.1	13328507	.	C	A	.	.	MAF_USDA=2.459
NC_035084.1	13328682	.	G	A	.	.	MAF_USDA=4.098
NC_035084.1	13328741	.	A	G	.	.	MAF_INRAE=32.278;MAF_USDA=24.706
NC_035084.1	13328802	.	G	A	.	.	MAF_INRAE=9.494;MAF_USDA=10.656
NC_035084.1	13328810	.	T	G	.	.	MAF_INRAE=5.0;MAF_USDA=13.934
NC_035084.1	13328934	.	G	A	.	.	MAF_USDA=5.0
NC_035084.1	13329379	.	G	A	.	.	MAF_INRAE=28.481;MAF_USDA=1.639
NC_035084.1	13329446	.	A	G	.	.	MAF_INRAE=6.329;MAF_USDA=21.176
NC_035084.1	13329490	.	A	G	.	.	MAF_INRAE=6.329;MAF_USDA=5.882
NC_035084.1	13329548	.	G	T	.	.	MAF_USDA=2.459
NC_035084.1	13329589	.	A	T	.	.	MAF_USDA=1.639
NC_035084.1	13329606	.	G	T	.	.	MAF_INRAE=5.0;MAF_USDA=4.918
NC_035084.1	13329638	.	A	T	.	.	MAF_USDA=4.918
NC_035084.1	13329640	.	A	G	.	.	MAF_USDA=4.918
NC_035084.1	13329678	.	A	T	.	.	MAF_INRAE=10.526;MAF_USDA=1.639
NC_035084.1	13329718	.	G	T	.	.	MAF_USDA=9.412
NC_035084.1	13329745	.	T	C	.	.	MAF_INRAE=6.329;MAF_USDA=24.706
NC_035084.1	13329871	.	T	C	.	.	MAF_USDA=9.412
NC_035084.1	13329874	.	C	A	.	.	MAF_USDA=1.639
NC_035084.1	13329876	.	G	A	.	.	MAF_USDA=10.0
NC_035084.1	13329915	.	C	T	.	.	MAF_USDA=1.639
NC_035084.1	13329916	.	G	A	.	.	MAF_INRAE=28.481;MAF_USDA=1.639
NC_035084.1	13329924	.	C	G	.	.	MAF_USDA=2.459
NC_035084.1	13329966	.	C	T	.	.	MAF_USDA=4.098
NC_035084.1	13330073	.	T	C	.	.	MAF_USDA=9.016
NC_035084.1	13330137	.	T	A	.	.	MAF_INRAE=6.329;MAF_USDA=11.765
NC_035084.1	13330171	.	T	C	.	.	MAF_INRAE=15.789;MAF_USDA=7.377
NC_035084.1	13330202	.	G	T	.	.	MAF_INRAE=6.329;MAF_USDA=11.765
NC_035084.1	13330240	.	A	T	.	.	MAF_USDA=1.639
NC_035084.1	13330248	.	A	G	.	.	MAF_USDA=3.279
NC_035084.1	13330405	.	A	C	.	.	MAF_USDA=9.412
NC_035084.1	13330557	.	T	C	.	.	MAF_INRAE=38.608;MAF_USDA=39.412
NC_035084.1	13330606	.	T	C	.	.	MAF_USDA=4.918
NC_035084.1	13330630	.	G	A	.	.	MAF_USDA=1.639
NC_035084.1	13330659	.	C	T	.	.	MAF_INRAE=6.329;MAF_USDA=15.294
NC_035084.1	13330697	.	G	A	.	.	MAF_INRAE=21.519
NC_035084.1	13330711	.	G	A	.	.	MAF_USDA=4.918
NC_035084.1	13330825	.	C	T	.	.	MAF_USDA=3.279
NC_035084.1	13330866	.	G	A	.	.	MAF_USDA=19.412
NC_035084.1	13330879	.	C	T	.	.	MAF_INRAE=6.329;MAF_USDA=9.412
NC_035084.1	13330896	.	C	T	.	.	MAF_INRAE=10.526
NC_035084.1	13330930	.	A	C	.	.	MAF_USDA=1.667
NC_035084.1	13331000	.	A	G	.	.	MAF_USDA=1.639
NC_035084.1	13331160	.	C	T	.	.	MAF_INRAE=28.481
NC_035084.1	13331250	.	G	A	.	.	MAF_INRAE=15.789;MAF_USDA=8.197
NC_035084.1	13331298	.	G	A	.	.	MAF_USDA=3.529
NC_035084.1	13331319	.	A	G	.	.	MAF_INRAE=5.0;MAF_USDA=14.754
NC_035084.1	13331338	.	T	G	.	.	MAF_USDA=5.882
NC_035084.1	13331416	.	A	G	.	.	MAF_INRAE=5.0;MAF_USDA=5.738
NC_035084.1	13331722	.	A	T	.	.	MAF_USDA=14.118
NC_035084.1	13331757	.	G	A	.	.	MAF_INRAE=34.81;MAF_USDA=10.588
NC_035084.1	13331783	.	C	T	.	.	MAF_USDA=7.059
NC_035084.1	13331818	.	C	T	.	.	MAF_INRAE=34.81;MAF_USDA=10.588
NC_035084.1	13331849	.	A	G	.	.	MAF_USDA=1.639
NC_035084.1	13331850	.	C	T	.	.	MAF_USDA=2.459
NC_035084.1	13331907	.	A	C	.	.	MAF_USDA=12.941
NC_035084.1	13331931	.	C	T	.	.	MAF_USDA=10.417
NC_035084.1	13331945	.	A	G	.	.	MAF_INRAE=15.789;MAF_USDA=11.176
NC_035084.1	13331963	.	G	C	.	.	MAF_USDA=12.941
NC_035084.1	13331984	.	G	A	.	.	MAF_INRAE=5.0;MAF_USDA=4.918
NC_035084.1	13332011	.	C	A	.	.	MAF_USDA=4.918
NC_035084.1	13332021	.	C	T	.	.	MAF_INRAE=41.772;MAF_USDA=28.824
NC_035084.1	13332024	.	C	T	.	.	MAF_USDA=10.417
NC_035084.1	13332030	.	C	A	.	.	MAF_USDA=10.417
NC_035084.1	13332050	.	C	T	.	.	MAF_USDA=12.941
NC_035084.1	13332057	.	C	T	.	.	MAF_USDA=1.176
NC_035084.1	13332106	.	G	A	.	.	MAF_USDA=7.377
NC_035084.1	13332120	.	C	T	.	.	MAF_INRAE=38.608;MAF_USDA=24.118
NC_035084.1	13332121	.	G	A	.	.	MAF_USDA=4.098
NC_035084.1	13332125	.	G	A	.	.	MAF_INRAE=38.608;MAF_USDA=23.529
NC_035084.1	13332136	.	C	T	.	.	MAF_USDA=1.765
NC_035084.1	13332137	.	T	G	.	.	MAF_INRAE=5.0
NC_035084.1	13332142	.	C	T	.	.	MAF_INRAE=10.526;MAF_USDA=1.639
NC_035084.1	13332146	.	A	T	.	.	MAF_USDA=1.639
NC_035084.1	13332147	.	G	C	.	.	MAF_INRAE=10.526;MAF_USDA=1.639
NC_035084.1	13332160	.	AAATCTGTCGTTC	AAATCTGTCGTTT	.	.	MAF_USDA=6.522
NC_035084.1	13332168	.	C	T	.	.	MAF_INRAE=15.789;MAF_USDA=18.852
NC_035084.1	13332172	.	C	T	.	.	MAF_USDA=17.213
NC_035084.1	13332176	.	G	C	.	.	MAF_INRAE=38.608;MAF_USDA=26.23
NC_035084.1	13332198	.	C	T	.	.	MAF_INRAE=10.526;MAF_USDA=1.639
NC_035084.1	13332209	.	C	T	.	.	MAF_INRAE=41.772;MAF_USDA=28.824
NC_035084.1	13332217	.	A	G	.	.	MAF_USDA=10.417
NC_035084.1	13332223	.	A	G	.	.	MAF_INRAE=15.789;MAF_USDA=1.639
NC_035084.1	13332248	.	T	C	.	.	MAF_INRAE=27.848;MAF_USDA=3.279
NC_035084.1	13332258	.	A	C	.	.	MAF_INRAE=6.329;MAF_USDA=5.882
NC_035084.1	13332263	.	C	A	.	.	MAF_INRAE=6.329;MAF_USDA=5.882
NC_035084.1	13332269	.	G	T	.	.	MAF_INRAE=37.975;MAF_USDA=28.235
NC_035084.1	13332270	.	A	G	.	.	MAF_USDA=35.882
NC_035084.1	13332273	.	T	C	.	.	MAF_USDA=15.294
NC_035084.1	13332280	.	T	C	.	.	MAF_INRAE=15.789;MAF_USDA=15.294
NC_035084.1	13332314	.	C	T	.	.	MAF_INRAE=32.911;MAF_USDA=8.235
NC_035084.1	13332333	.	C	G	.	.	MAF_USDA=4.918
NC_035084.1	13332459	.	C	T	.	.	MAF_INRAE=27.848;MAF_USDA=1.639
NC_035084.1	13332548	.	T	A	.	.	MAF_INRAE=13.291;MAF_USDA=20.588
NC_035084.1	13332589	.	G	A	.	.	MAF_INRAE=15.789;MAF_USDA=11.765
NC_035084.1	13332597	.	C	T	.	.	MAF_INRAE=32.278;MAF_USDA=21.176
NC_035084.1	13332604	.	C	G	.	.	MAF_INRAE=38.608;MAF_USDA=27.059
NC_035084.1	13332643	.	G	A	.	.	MAF_USDA=3.529
NC_035084.1	13332650	.	G	A	.	.	MAF_INRAE=38.608;MAF_USDA=27.059
NC_035084.1	13332703	.	C	T	.	.	MAF_USDA=3.529
NC_035084.1	13332736	.	G	A	.	.	MAF_USDA=4.098
NC_035084.1	13332749	.	G	C	.	.	MAF_INRAE=34.177;MAF_USDA=4.918
NC_035084.1	13332896	.	C	T	.	.	MAF_INRAE=28.481;MAF_USDA=3.279
NC_035084.1	13333126	.	A	T	.	.	MAF_INRAE=4.167
NC_035084.1	13333447	.	T	G	.	.	MAF_USDA=1.639
NC_035084.1	13333469	.	C	A	.	.	MAF_INRAE=34.81;MAF_USDA=11.176
NC_035084.1	13333478	.	G	C	.	.	MAF_USDA=4.098
NC_035084.1	13333526	.	G	C	.	.	MAF_USDA=1.639
NC_035084.1	13333626	.	A	T	.	.	MAF_USDA=1.639
NC_035084.1	13333654	.	G	A	.	.	MAF_USDA=3.529
NC_035084.1	13333672	.	T	C	.	.	MAF_USDA=2.459
NC_035084.1	13333674	.	C	T	.	.	MAF_INRAE=34.177;MAF_USDA=14.706
NC_035084.1	13333710	.	G	A	.	.	MAF_USDA=1.667
NC_035084.1	13333722	.	T	C	.	.	MAF_INRAE=34.81;MAF_USDA=10.0
NC_035084.1	13333733	.	C	T	.	.	MAF_USDA=4.118
NC_035084.1	13333734	.	G	A	.	.	MAF_INRAE=34.81;MAF_USDA=11.765
NC_035084.1	13333737	.	G	A	.	.	MAF_INRAE=15.789;MAF_USDA=4.098
NC_035084.1	13333751	.	G	A	.	.	MAF_INRAE=10.526;MAF_USDA=6.557
NC_035084.1	13333760	.	T	G	.	.	MAF_USDA=3.529
NC_035084.1	13333785	.	G	A	.	.	MAF_USDA=4.098
NC_035084.1	13333850	.	T	C	.	.	MAF_USDA=3.279
NC_035084.1	13333861	.	A	G	.	.	MAF_INRAE=34.81;MAF_USDA=11.176
NC_035084.1	13333876	.	A	G	.	.	MAF_INRAE=34.177;MAF_USDA=13.529
NC_035084.1	13333922	.	A	T	.	.	MAF_USDA=1.639
NC_035084.1	13333925	.	G	A	.	.	MAF_INRAE=21.519;MAF_USDA=1.639
NC_035084.1	13333929	.	C	T	.	.	MAF_USDA=6.25
NC_035084.1	13333932	.	C	T	.	.	MAF_INRAE=6.329;MAF_USDA=6.471
NC_035084.1	13333933	.	G	A	.	.	MAF_USDA=1.639
NC_035084.1	13333945	.	C	T	.	.	MAF_INRAE=6.329;MAF_USDA=7.059
NC_035084.1	13333946	.	G	A	.	.	MAF_INRAE=28.481;MAF_USDA=4.098
NC_035084.1	13333969	.	C	G	.	.	MAF_USDA=5.882
NC_035084.1	13333984	.	A	T	.	.	MAF_INRAE=10.833
NC_035084.1	13333988	.	A	T	.	.	MAF_INRAE=37.5
NC_035084.1	13334002	.	C	A	.	.	MAF_INRAE=34.81;MAF_USDA=14.706
NC_035084.1	13334014	.	C	T	.	.	MAF_USDA=4.918
NC_035084.1	13334025	.	A	T	.	.	MAF_USDA=3.529
NC_035084.1	13334033	.	T	C	.	.	MAF_INRAE=15.789;MAF_USDA=7.377
NC_035084.1	13334044	.	G	A	.	.	MAF_USDA=3.529
NC_035084.1	13334049	.	A	G	.	.	MAF_USDA=1.639
NC_035084.1	13334117	.	C	A	.	.	MAF_USDA=6.25
NC_035084.1	13334118	.	T	C	.	.	MAF_USDA=2.941
NC_035084.1	13334119	.	A	T	.	.	MAF_USDA=2.941
NC_035084.1	13334170	.	G	A	.	.	MAF_USDA=6.471
NC_035084.1	13334173	.	C	T	.	.	MAF_INRAE=34.81;MAF_USDA=12.353
NC_035084.1	13334222	.	T	A	.	.	MAF_INRAE=15.789;MAF_USDA=6.557
NC_035084.1	13334262	.	A	G	.	.	MAF_USDA=12.353
NC_035084.1	13334285	.	C	T	.	.	MAF_INRAE=28.481;MAF_USDA=2.459
NC_035084.1	13334294	.	C	T	.	.	MAF_INRAE=15.789;MAF_USDA=11.765
NC_035084.1	13334301	.	T	A	.	.	MAF_INRAE=15.789;MAF_USDA=11.765
NC_035084.1	13334376	.	T	C	.	.	MAF_INRAE=28.481;MAF_USDA=2.459
NC_035084.1	13334403	.	T	A	.	.	MAF_INRAE=6.329;MAF_USDA=5.882
NC_035084.1	13334476	.	A	C	.	.	MAF_USDA=1.639
NC_035084.1	13334482	.	C	A	.	.	MAF_INRAE=27.848;MAF_USDA=1.639
NC_035084.1	13334571	.	A	G	.	.	MAF_INRAE=13.291;MAF_USDA=20.588
NC_035084.1	13334664	.	A	T	.	.	MAF_INRAE=6.329;MAF_USDA=5.882
NC_035084.1	13334769	.	C	T	.	.	MAF_INRAE=6.329;MAF_USDA=5.882
NC_035084.1	13334959	.	C	G	.	.	MAF_USDA=13.095
NC_035084.1	13335000	.	C	A	.	.	MAF_USDA=6.024
NC_035084.1	13335020	.	G	C	.	.	MAF_INRAE=40.0
NC_035084.1	13335022	.	G	A	.	.	MAF_INRAE=45.833
NC_035084.1	13335041	.	T	A	.	.	MAF_USDA=7.5
NC_035084.1	13335191	.	C	A	.	.	MAF_INRAE=23.418;MAF_USDA=38.235
NC_035084.1	13335380	.	G	A	.	.	MAF_USDA=1.639
NC_035084.1	13335395	.	T	C	.	.	MAF_INRAE=5.263
NC_035084.1	13335419	.	A	G	.	.	MAF_INRAE=34.81;MAF_USDA=10.588
NC_035084.1	13335451	.	G	A	.	.	MAF_INRAE=28.481
NC_035084.1	13335525	.	T	A	.	.	MAF_INRAE=6.329;MAF_USDA=5.882
NC_035084.1	13335658	.	G	A	.	.	MAF_USDA=1.639
NC_035084.1	13335676	.	A	C	.	.	MAF_USDA=1.176
NC_035084.1	13335690	.	A	C	.	.	MAF_USDA=6.471
NC_035084.1	13335691	.	T	A	.	.	MAF_INRAE=5.696;MAF_USDA=5.882
NC_035084.1	13335695	.	C	T	.	.	MAF_USDA=1.639
NC_035084.1	13335760	.	C	A	.	.	MAF_USDA=1.639
NC_035084.1	13335784	.	C	A	.	.	MAF_USDA=7.059
NC_035084.1	13335956	.	G	T	.	.	MAF_USDA=3.279
NC_035084.1	13335976	.	C	T	.	.	MAF_INRAE=29.114;MAF_USDA=1.639
NC_035084.1	13336052	.	A	G	.	.	MAF_USDA=5.738
NC_035084.1	13336089	.	T	C	.	.	MAF_USDA=6.25
NC_035084.1	13336198	.	A	T	.	.	MAF_INRAE=15.789;MAF_USDA=7.377
NC_035084.1	13336281	.	T	A	.	.	MAF_USDA=1.639
NC_035084.1	13336361	.	A	T	.	.	MAF_INRAE=45.57;MAF_USDA=31.176
NC_035084.1	13336442	.	C	A	.	.	MAF_USDA=1.639
NC_035084.1	13336492	.	C	A	.	.	MAF_USDA=13.529
NC_035084.1	13336645	.	A	T	.	.	MAF_INRAE=14.167
NC_035084.1	13336678	.	G	T	.	.	MAF_USDA=6.25
NC_035084.1	13336776	.	C	A	.	.	MAF_USDA=1.639
NC_035084.1	13336917	.	A	T	.	.	MAF_USDA=2.459
NC_035084.1	13337166	.	A	G	.	.	MAF_INRAE=26.316;MAF_USDA=35.882
NC_035084.1	13337207	.	G	A	.	.	MAF_INRAE=5.0;MAF_USDA=5.738
NC_035084.1	13337228	.	G	A	.	.	MAF_INRAE=6.329;MAF_USDA=1.639
NC_035084.1	13337269	.	T	C	.	.	MAF_INRAE=10.526
NC_035084.1	13337304	.	A	T	.	.	MAF_USDA=1.639
NC_035084.1	13337335	.	C	T	.	.	MAF_INRAE=13.291;MAF_USDA=25.41
NC_035084.1	13337371	.	T	A	.	.	MAF_USDA=4.098
NC_035084.1	13337418	.	G	A	.	.	MAF_USDA=4.167
NC_035084.1	13337567	.	A	T	.	.	MAF_USDA=1.639
NC_035084.1	13337647	.	G	A	.	.	MAF_USDA=4.098
NC_035084.1	13337657	.	G	A	.	.	MAF_USDA=2.083
NC_035084.1	13337719	.	G	T	.	.	MAF_USDA=2.459
NC_035084.1	13337738	.	T	G	.	.	MAF_INRAE=27.215
NC_035084.1	13337739	.	T	C	.	.	MAF_INRAE=32.5
NC_035084.1	13337751	.	A	G	.	.	MAF_INRAE=27.215
NC_035084.1	13337768	.	T	C	.	.	MAF_INRAE=27.848
NC_035084.1	13337769	.	T	C	.	.	MAF_INRAE=33.333;MAF_USDA=1.639
NC_035084.1	13337782	.	G	A	.	.	MAF_INRAE=8.861;MAF_USDA=8.235
NC_035084.1	13337805	.	T	G	.	.	MAF_USDA=1.667
NC_035084.1	13338019	.	G	A	.	.	MAF_INRAE=15.789;MAF_USDA=3.279
NC_035084.1	13338062	.	T	A	.	.	MAF_INRAE=41.139;MAF_USDA=50.0
NC_035084.1	13338080	.	C	T	.	.	MAF_USDA=6.25
NC_035084.1	13338126	.	C	T	.	.	MAF_INRAE=28.481;MAF_USDA=9.836
NC_035084.1	13338167	.	C	T	.	.	MAF_INRAE=27.848;MAF_USDA=8.197
NC_035084.1	13338202	.	G	T	.	.	MAF_USDA=4.918
NC_035084.1	13338227	.	A	C	.	.	MAF_USDA=4.918
NC_035084.1	13338340	.	T	C	.	.	MAF_USDA=2.459
NC_035084.1	13338363	.	G	A	.	.	MAF_INRAE=28.481;MAF_USDA=1.639
NC_035084.1	13338454	.	C	A	.	.	MAF_INRAE=28.481
NC_035084.1	13338634	.	A	T	.	.	MAF_INRAE=6.329;MAF_USDA=20.833
NC_035084.1	13338668	.	A	G	.	.	MAF_INRAE=5.696;MAF_USDA=3.279
NC_035084.1	13338798	.	A	G	.	.	MAF_INRAE=21.519
NC_035084.1	13338974	.	C	T	.	.	MAF_INRAE=15.789;MAF_USDA=21.311
NC_035084.1	13339048	.	G	T	.	.	MAF_USDA=13.529
NC_035084.1	13339126	.	G	C	.	.	MAF_USDA=1.639
NC_035084.1	13339209	.	A	T	.	.	MAF_INRAE=28.481;MAF_USDA=7.059
NC_035084.1	13339248	.	G	T	.	.	MAF_USDA=1.639
NC_035084.1	13339260	.	G	A	.	.	MAF_USDA=1.639
NC_035084.1	13339611	.	C	A	.	.	MAF_USDA=4.167
NC_035084.1	13339682	.	C	G	.	.	MAF_USDA=5.882
NC_035084.1	13339714	.	T	G	.	.	MAF_USDA=7.377
NC_035084.1	13339733	.	A	C	.	.	MAF_INRAE=31.646;MAF_USDA=8.197
NC_035084.1	13339765	.	T	C	.	.	MAF_USDA=30.588
NC_035084.1	13339933	.	C	T	.	.	MAF_USDA=3.529
NC_035084.1	13339985	.	T	A	.	.	MAF_USDA=2.459
NC_035084.1	13340086	.	C	A	.	.	MAF_INRAE=41.139;MAF_USDA=49.412
NC_035084.1	13340276	.	G	T	.	.	MAF_INRAE=21.519
NC_035084.1	13340297	.	T	G	.	.	MAF_USDA=4.918
NC_035084.1	13340393	.	G	A	.	.	MAF_USDA=1.639
NC_035084.1	13340416	.	A	G	.	.	MAF_USDA=2.941
NC_035084.1	13340443	.	C	A	.	.	MAF_USDA=1.639
NC_035084.1	13340640	.	C	T	.	.	MAF_USDA=2.459
NC_035084.1	13340643	.	A	T	.	.	MAF_USDA=2.459
NC_035084.1	13340937	.	A	G	.	.	MAF_USDA=3.279
NC_035084.1	13340995	.	G	A	.	.	MAF_USDA=1.639
NC_035084.1	13341019	.	G	A	.	.	MAF_INRAE=32.278;MAF_USDA=35.882
NC_035084.1	13341025	.	A	G	.	.	MAF_INRAE=28.481;MAF_USDA=1.639
NC_035084.1	13341118	.	C	A	.	.	MAF_USDA=3.279
NC_035084.1	13341187	.	C	T	.	.	MAF_USDA=1.639
NC_035084.1	13341188	.	A	T	.	.	MAF_USDA=1.639
NC_035084.1	13341233	.	T	G	.	.	MAF_INRAE=27.848;MAF_USDA=1.639
NC_035084.1	13341415	.	T	G	.	.	MAF_USDA=6.25
NC_035084.1	13341417	.	T	C	.	.	MAF_USDA=6.25
NC_035084.1	13341497	.	G	C	.	.	MAF_INRAE=15.789;MAF_USDA=8.197
NC_035084.1	13341604	.	C	G	.	.	MAF_USDA=8.824
NC_035084.1	13341664	.	C	T	.	.	MAF_USDA=19.412
NC_035084.1	13341693	.	A	C	.	.	MAF_INRAE=27.215;MAF_USDA=1.639
NC_035084.1	13341738	.	C	T	.	.	MAF_INRAE=28.481;MAF_USDA=1.639
NC_035084.1	13341775	.	C	T	.	.	MAF_INRAE=32.278;MAF_USDA=15.882
NC_035084.1	13341808	.	C	G	.	.	MAF_INRAE=32.278;MAF_USDA=39.412
NC_035084.1	13341809	.	C	A	.	.	MAF_USDA=6.25
NC_035084.1	13341974	.	T	A	.	.	MAF_INRAE=28.481;MAF_USDA=1.639
NC_035084.1	13342006	.	C	T	.	.	MAF_INRAE=28.481
NC_035084.1	13342249	.	G	A	.	.	MAF_INRAE=32.911;MAF_USDA=18.235
NC_035084.1	13342261	.	G	A	.	.	MAF_INRAE=22.152;MAF_USDA=22.941
NC_035084.1	13342436	.	T	C	.	.	MAF_USDA=2.459
NC_035084.1	13342515	.	C	A	.	.	MAF_INRAE=22.152
NC_035084.1	13342592	.	G	A	.	.	MAF_INRAE=3.333;MAF_USDA=8.824
NC_035084.1	13342650	.	T	C	.	.	MAF_INRAE=32.5;MAF_USDA=49.412
NC_035084.1	13342688	.	T	C	.	.	MAF_USDA=7.647
NC_035084.1	13342894	.	T	C	.	.	MAF_USDA=8.333
NC_035084.1	13342937	.	G	T	.	.	MAF_USDA=10.656
NC_035084.1	13342969	.	A	G	.	.	MAF_USDA=14.706
NC_035084.1	13342981	.	T	C	.	.	MAF_USDA=1.639
NC_035084.1	13343057	.	G	A	.	.	MAF_USDA=12.5
NC_035084.1	13343113	.	T	A	.	.	MAF_INRAE=27.5
NC_035084.1	13343216	.	G	A	.	.	MAF_INRAE=5.263;MAF_USDA=11.446
NC_035084.1	13343324	.	A	C	.	.	MAF_USDA=10.0
NC_035084.1	13343400	.	C	A	.	.	MAF_USDA=9.639
NC_035084.1	13343413	.	G	C	.	.	MAF_INRAE=31.667;MAF_USDA=47.59
NC_035084.1	13343446	.	G	A	.	.	MAF_INRAE=31.667;MAF_USDA=46.386
NC_035084.1	13343453	.	C	G	.	.	MAF_USDA=4.348
NC_035084.1	13343461	.	G	T	.	.	MAF_INRAE=47.5;MAF_USDA=31.928
NC_035084.1	13343484	.	C	T	.	.	MAF_USDA=10.0
NC_035084.1	13343556	.	C	T	.	.	MAF_USDA=9.167
NC_035084.1	13343557	.	C	T	.	.	MAF_USDA=1.667
NC_035084.1	13343560	.	C	A	.	.	MAF_INRAE=15.0;MAF_USDA=28.333
NC_035084.1	13343567	.	G	A	.	.	MAF_USDA=1.667
NC_035084.1	13343612	.	G	A	.	.	MAF_USDA=9.167
NC_035084.1	13343664	.	G	A	.	.	MAF_USDA=8.333
NC_035084.1	13343670	.	C	A	.	.	MAF_INRAE=3.333;MAF_USDA=9.036
NC_035084.1	13343678	.	G	C	.	.	MAF_USDA=12.5
NC_035084.1	13343739	.	A	T	.	.	MAF_USDA=1.667
NC_035084.1	13343768	.	T	C	.	.	MAF_USDA=1.695
NC_035084.1	13343905	.	A	C	.	.	MAF_USDA=1.639
NC_035084.1	13343952	.	T	A	.	.	MAF_INRAE=36.709;MAF_USDA=48.235
NC_035084.1	13344224	.	C	A	.	.	MAF_USDA=11.765
NC_035084.1	13344289	.	A	C	.	.	MAF_USDA=2.459
NC_035084.1	13344305	.	T	G	.	.	MAF_INRAE=5.833;MAF_USDA=4.918
NC_035084.1	13344313	.	C	A	.	.	MAF_INRAE=31.667;MAF_USDA=38.235
NC_035084.1	13344487	.	C	T	.	.	MAF_USDA=18.235
NC_035084.1	13344491	.	A	T	.	.	MAF_INRAE=31.667;MAF_USDA=49.412
NC_035084.1	13344522	.	G	A	.	.	MAF_USDA=8.197
NC_035084.1	13344562	.	T	G	.	.	MAF_INRAE=5.833;MAF_USDA=5.738
NC_035084.1	13344702	.	G	C	.	.	MAF_USDA=2.459
NC_035084.1	13344713	.	G	A	.	.	MAF_INRAE=10.833;MAF_USDA=11.475
NC_035084.1	13344774	.	A	T	.	.	MAF_USDA=2.459
NC_035084.1	13344777	.	T	G	.	.	MAF_INRAE=31.667;MAF_USDA=50.0
NC_035084.1	13344812	.	T	G	.	.	MAF_INRAE=31.667;MAF_USDA=48.235
NC_035084.1	13344876	.	G	A	.	.	MAF_USDA=5.952
NC_035084.1	13344881	.	A	G	.	.	MAF_USDA=8.333
NC_035084.1	13344902	.	G	A	.	.	MAF_USDA=8.929
NC_035084.1	13345009	.	A	T	.	.	MAF_USDA=25.0
NC_035084.1	13345010	.	G	T	.	.	MAF_USDA=25.0
NC_035084.1	13345024	.	A	G	.	.	MAF_USDA=1.667
NC_035084.1	13345049	.	C	G	.	.	MAF_USDA=1.695
NC_035084.1	13345095	.	T	A	.	.	MAF_USDA=8.333
NC_035084.1	13345106	.	C	T	.	.	MAF_USDA=30.357
NC_035084.1	13345123	.	A	G	.	.	MAF_USDA=17.262
NC_035084.1	13345161	.	G	A	.	.	MAF_INRAE=9.494
NC_035084.1	13345172	.	G	A	.	.	MAF_USDA=45.833
NC_035084.1	13345181	.	G	A	.	.	MAF_USDA=12.5
NC_035084.1	13345183	.	G	A	.	.	MAF_USDA=14.583
NC_035084.1	13345187	.	C	T	.	.	MAF_USDA=16.667
NC_035084.1	13345189	.	G	A	.	.	MAF_USDA=20.833
NC_035084.1	13345203	.	G	A	.	.	MAF_USDA=14.583
NC_035084.1	13345205	.	G	A	.	.	MAF_USDA=16.667
NC_035084.1	13346013	.	A	G	.	.	MAF_INRAE=10.526
NC_035084.1	13346039	.	A	G	.	.	MAF_USDA=13.115
NC_035084.1	13346073	.	T	G	.	.	MAF_USDA=5.882
NC_035084.1	13346108	.	G	T	.	.	MAF_USDA=4.098
NC_035084.1	13346228	.	C	T	.	.	MAF_INRAE=44.937;MAF_USDA=30.0
NC_035084.1	13346260	.	A	T	.	.	MAF_INRAE=44.937;MAF_USDA=29.412
NC_035084.1	13346421	.	T	G	.	.	MAF_INRAE=31.646;MAF_USDA=11.765
NC_035084.1	13346472	.	T	G	.	.	MAF_USDA=1.639
NC_035084.1	13346473	.	A	T	.	.	MAF_INRAE=4.43
NC_035084.1	13346629	.	T	G	.	.	MAF_USDA=10.588
NC_035084.1	13346654	.	A	G	.	.	MAF_USDA=13.934
NC_035084.1	13346694	.	A	G	.	.	MAF_INRAE=10.526;MAF_USDA=8.235
NC_035084.1	13346695	.	T	A	.	.	MAF_USDA=4.098
NC_035084.1	13346785	.	T	C	.	.	MAF_INRAE=10.526;MAF_USDA=9.016
NC_035084.1	13346788	.	T	C	.	.	MAF_USDA=1.639
NC_035084.1	13346811	.	A	G	.	.	MAF_INRAE=34.81;MAF_USDA=31.176
NC_035084.1	13346967	.	C	A	.	.	MAF_INRAE=32.911;MAF_USDA=18.824
NC_035084.1	13347033	.	C	A	.	.	MAF_INRAE=5.263;MAF_USDA=1.639
NC_035084.1	13347090	.	G	T	.	.	MAF_USDA=1.639
NC_035084.1	13347091	.	C	A	.	.	MAF_USDA=1.639
NC_035084.1	13347172	.	A	C	.	.	MAF_INRAE=24.684
NC_035084.1	13347197	.	C	T	.	.	MAF_USDA=5.882
NC_035084.1	13347268	.	T	C	.	.	MAF_INRAE=10.526;MAF_USDA=7.647
NC_035084.1	13347290	.	A	G	.	.	MAF_USDA=31.176
NC_035084.1	13347292	.	A	G	.	.	MAF_USDA=2.459
NC_035084.1	13347427	.	A	T	.	.	MAF_INRAE=6.329;MAF_USDA=3.279
NC_035084.1	13347512	.	T	G	.	.	MAF_USDA=22.353
NC_035084.1	13347553	.	A	T	.	.	MAF_USDA=27.083
NC_035084.1	13347554	.	A	T	.	.	MAF_USDA=10.417
NC_035084.1	13347555	.	A	T	.	.	MAF_USDA=10.417
NC_035084.1	13347556	.	A	T	.	.	MAF_USDA=10.417
NC_035084.1	13347603	.	G	T	.	.	MAF_USDA=4.098
NC_035084.1	13347649	.	G	A	.	.	MAF_USDA=1.639
NC_035084.1	13347689	.	C	A	.	.	MAF_INRAE=6.329;MAF_USDA=12.353
NC_035084.1	13347766	.	A	T	.	.	MAF_USDA=10.0
NC_035084.1	13347775	.	C	A	.	.	MAF_INRAE=46.835
NC_035084.1	13347780	.	C	A	.	.	MAF_INRAE=10.526;MAF_USDA=8.235
NC_035084.1	13347789	.	A	G	.	.	MAF_USDA=10.0
NC_035084.1	13347827	.	T	A	.	.	MAF_INRAE=9.494;MAF_USDA=10.656
NC_035084.1	13347831	.	C	T	.	.	MAF_INRAE=37.5;MAF_USDA=45.294
NC_035084.1	13347920	.	A	G	.	.	MAF_USDA=4.098
NC_035084.1	13347949	.	C	T	.	.	MAF_INRAE=10.526;MAF_USDA=10.0
NC_035084.1	13347967	.	G	T	.	.	MAF_INRAE=32.278;MAF_USDA=12.353
NC_035084.1	13347969	.	G	T	.	.	MAF_USDA=7.647
NC_035084.1	13347991	.	A	G	.	.	MAF_INRAE=6.329;MAF_USDA=1.639
NC_035084.1	13348067	.	A	G	.	.	MAF_INRAE=10.526;MAF_USDA=14.118
NC_035084.1	13348106	.	A	G	.	.	MAF_USDA=1.639
NC_035084.1	13348177	.	G	T	.	.	MAF_USDA=1.639
NC_035084.1	13348290	.	A	G	.	.	MAF_INRAE=6.329;MAF_USDA=27.647
NC_035084.1	13348343	.	T	A	.	.	MAF_USDA=1.639
NC_035084.1	13348361	.	A	G	.	.	MAF_INRAE=6.329;MAF_USDA=18.824
NC_035084.1	13348399	.	A	G	.	.	MAF_INRAE=6.329;MAF_USDA=18.824
NC_035084.1	13348433	.	C	A	.	.	MAF_INRAE=41.772;MAF_USDA=47.647
NC_035084.1	13348508	.	C	T	.	.	MAF_INRAE=10.526
NC_035084.1	13348540	.	A	C	.	.	MAF_USDA=2.459
NC_035084.1	13348575	.	G	A	.	.	MAF_USDA=1.639
NC_035084.1	13348593	.	A	T	.	.	MAF_INRAE=41.139;MAF_USDA=44.706
NC_035084.1	13348626	.	G	A	.	.	MAF_INRAE=5.0
NC_035084.1	13348652	.	G	T	.	.	MAF_INRAE=41.772;MAF_USDA=26.471
NC_035084.1	13348701	.	T	C	.	.	MAF_INRAE=8.861;MAF_USDA=36.471
NC_035084.1	13348711	.	C	T	.	.	MAF_INRAE=10.526;MAF_USDA=22.353
NC_035084.1	13348784	.	T	C	.	.	MAF_USDA=2.459
NC_035084.1	13348792	.	C	A	.	.	MAF_INRAE=34.211;MAF_USDA=14.118
NC_035084.1	13348827	.	C	T	.	.	MAF_INRAE=36.842;MAF_USDA=13.529
NC_035084.1	13348863	.	T	G	.	.	MAF_USDA=2.381
NC_035084.1	13348915	.	C	T	.	.	MAF_USDA=2.459
NC_035084.1	13348916	.	C	A	.	.	MAF_USDA=2.459
NC_035084.1	13349487	.	A	C	.	.	MAF_INRAE=6.962;MAF_USDA=29.412
NC_035084.1	13349490	.	A	G	.	.	MAF_USDA=2.459
NC_035084.1	13349505	.	A	C	.	.	MAF_USDA=3.279
NC_035084.1	13349522	.	G	C	.	.	MAF_USDA=2.459
NC_035084.1	13349535	.	G	A	.	.	MAF_USDA=8.235
NC_035084.1	13349545	.	G	A	.	.	MAF_USDA=3.279
NC_035084.1	13349566	.	T	G	.	.	MAF_USDA=45.833
NC_035084.1	13349727	.	C	A	.	.	MAF_USDA=7.647
NC_035084.1	13349729	.	A	C	.	.	MAF_INRAE=10.526
NC_035084.1	13349773	.	A	T	.	.	MAF_USDA=6.471
NC_035084.1	13349878	.	C	A	.	.	MAF_USDA=12.5
NC_035084.1	13349938	.	G	A	.	.	MAF_INRAE=10.526;MAF_USDA=1.639
NC_035084.1	13349939	.	C	A	.	.	MAF_INRAE=10.526;MAF_USDA=3.279
NC_035084.1	13349954	.	G	A	.	.	MAF_INRAE=10.526;MAF_USDA=2.459
NC_035084.1	13350102	.	A	C	.	.	MAF_USDA=15.574
NC_035084.1	13350104	.	C	G	.	.	MAF_USDA=13.934
NC_035084.1	13350105	.	G	A	.	.	MAF_USDA=11.765
NC_035084.1	13350112	.	C	T	.	.	MAF_USDA=11.475
NC_035084.1	13350113	.	T	G	.	.	MAF_USDA=13.115
NC_035084.1	13350129	.	A	C	.	.	MAF_USDA=12.295
NC_035084.1	13350134	.	C	A	.	.	MAF_USDA=11.475
NC_035084.1	13350143	.	C	T	.	.	MAF_USDA=9.836
NC_035084.1	13350152	.	A	G	.	.	MAF_USDA=12.295
NC_035084.1	13350155	.	A	G	.	.	MAF_USDA=10.656
NC_035084.1	13350161	.	G	A	.	.	MAF_USDA=9.016
NC_035084.1	13350166	.	T	C	.	.	MAF_USDA=9.836
NC_035084.1	13350184	.	T	C	.	.	MAF_USDA=8.197
NC_035084.1	13350195	.	C	A	.	.	MAF_USDA=8.197
NC_035084.1	13350325	.	T	C	.	.	MAF_INRAE=31.013;MAF_USDA=34.706
NC_035084.1	13350343	.	A	T	.	.	MAF_USDA=3.279
NC_035084.1	13350428	.	T	C	.	.	MAF_INRAE=10.526;MAF_USDA=3.279
NC_035084.1	13350472	.	C	T	.	.	MAF_INRAE=6.329;MAF_USDA=1.765
NC_035084.1	13350475	.	C	G	.	.	MAF_INRAE=5.0
NC_035084.1	13350513	.	A	C	.	.	MAF_USDA=5.294
NC_035084.1	13350515	.	G	A	.	.	MAF_USDA=5.882
NC_035084.1	13350552	.	A	G	.	.	MAF_INRAE=10.526;MAF_USDA=1.639
NC_035084.1	13350555	.	C	T	.	.	MAF_USDA=9.412
NC_035084.1	13350718	.	C	T	.	.	MAF_INRAE=6.329;MAF_USDA=29.412
NC_035084.1	13350762	.	C	T	.	.	MAF_USDA=2.459
NC_035084.1	13350870	.	A	T	.	.	MAF_INRAE=6.329;MAF_USDA=1.639
NC_035084.1	13350981	.	C	T	.	.	MAF_INRAE=21.053;MAF_USDA=4.918
NC_035084.1	13351050	.	G	A	.	.	MAF_USDA=4.167
NC_035084.1	13351153	.	G	T	.	.	MAF_INRAE=15.789
NC_035084.1	13351781	.	G	A	.	.	MAF_INRAE=5.063
NC_035084.1	13351823	.	A	G	.	.	MAF_INRAE=6.329;MAF_USDA=5.882
NC_035084.1	13351827	.	C	T	.	.	MAF_USDA=8.197
NC_035084.1	13351841	.	T	G	.	.	MAF_INRAE=39.873;MAF_USDA=44.262
NC_035084.1	13351888	.	A	G	.	.	MAF_USDA=1.765
NC_035084.1	13351898	.	C	T	.	.	MAF_INRAE=37.5
NC_035084.1	13351962	.	T	G	.	.	MAF_USDA=8.235
NC_035084.1	13351999	.	G	A	.	.	MAF_INRAE=39.873;MAF_USDA=47.059
NC_035084.1	13352076	.	T	C	.	.	MAF_INRAE=11.392;MAF_USDA=20.0
NC_035084.1	13352154	.	C	G	.	.	MAF_USDA=2.5
NC_035084.1	13352171	.	A	C	.	.	MAF_USDA=4.918
NC_035084.1	13352239	.	C	T	.	.	MAF_USDA=9.016
NC_035084.1	13352409	.	C	G	.	.	MAF_USDA=2.459
NC_035084.1	13352523	.	A	G	.	.	MAF_USDA=1.639
NC_035084.1	13352689	.	C	A	.	.	MAF_INRAE=22.152
NC_035084.1	13352712	.	G	A	.	.	MAF_USDA=1.639
NC_035084.1	13352714	.	T	C	.	.	MAF_USDA=1.639
NC_035084.1	13352726	.	T	A	.	.	MAF_USDA=8.197
NC_035084.1	13352727	.	C	T	.	.	MAF_USDA=8.197
NC_035084.1	13352756	.	A	C	.	.	MAF_INRAE=5.263
NC_035084.1	13352791	.	T	C	.	.	MAF_INRAE=10.526
NC_035084.1	13352808	.	A	G	.	.	MAF_INRAE=28.481;MAF_USDA=33.529
NC_035084.1	13352826	.	A	C	.	.	MAF_USDA=2.459
NC_035084.1	13353336	.	G	A	.	.	MAF_USDA=3.279
NC_035084.1	13353519	.	C	T	.	.	MAF_INRAE=22.152
NC_035084.1	13353600	.	G	A	.	.	MAF_INRAE=29.114;MAF_USDA=27.647
NC_035084.1	13353969	.	G	A	.	.	MAF_USDA=17.647
NC_035084.1	13354020	.	T	C	.	.	MAF_INRAE=28.481;MAF_USDA=33.529
NC_035084.1	13354034	.	C	T	.	.	MAF_USDA=2.459
NC_035084.1	13354158	.	T	C	.	.	MAF_INRAE=27.848;MAF_USDA=33.529
NC_035084.1	13354254	.	C	T	.	.	MAF_INRAE=28.481;MAF_USDA=14.754
NC_035084.1	13354360	.	C	A	.	.	MAF_USDA=1.639
NC_035084.1	13354440	.	T	C	.	.	MAF_INRAE=41.772;MAF_USDA=27.647
NC_035084.1	13354539	.	T	C	.	.	MAF_USDA=1.639
NC_035084.1	13354621	.	T	G	.	.	MAF_INRAE=38.608;MAF_USDA=41.176
NC_035084.1	13354622	.	G	T	.	.	MAF_INRAE=29.167;MAF_USDA=47.647
NC_035084.1	13354624	.	A	G	.	.	MAF_USDA=5.882
NC_035084.1	13354628	.	T	A	.	.	MAF_INRAE=28.481;MAF_USDA=1.639
NC_035084.1	13354629	.	T	A	.	.	MAF_USDA=5.882
NC_035084.1	13354630	.	T	C	.	.	MAF_USDA=5.882
NC_035084.1	13354639	.	A	T	.	.	MAF_INRAE=38.608;MAF_USDA=45.882
NC_035084.1	13354683	.	T	C	.	.	MAF_USDA=5.882
NC_035084.1	13354687	.	T	C	.	.	MAF_INRAE=36.076;MAF_USDA=42.353
NC_035084.1	13354742	.	T	G	.	.	MAF_INRAE=5.0;MAF_USDA=10.833
NC_035084.1	13354744	.	C	A	.	.	MAF_USDA=14.167
NC_035084.1	13354828	.	T	G	.	.	MAF_INRAE=38.608;MAF_USDA=47.059
NC_035084.1	13354829	.	C	A	.	.	MAF_INRAE=29.167;MAF_USDA=42.941
NC_035084.1	13354891	.	C	T	.	.	MAF_USDA=8.235
NC_035084.1	13354908	.	A	C	.	.	MAF_USDA=3.279
NC_035084.1	13355012	.	A	G	.	.	MAF_USDA=1.667
NC_035084.1	13355014	.	A	G	.	.	MAF_INRAE=38.608;MAF_USDA=46.429
NC_035084.1	13355171	.	A	G	.	.	MAF_USDA=5.882
NC_035084.1	13355193	.	G	T	.	.	MAF_USDA=3.529
NC_035084.1	13355239	.	T	A	.	.	MAF_INRAE=9.494;MAF_USDA=12.295
NC_035084.1	13355456	.	G	A	.	.	MAF_USDA=4.098
NC_035084.1	13355574	.	T	C	.	.	MAF_USDA=1.639
NC_035084.1	13355597	.	G	A	.	.	MAF_USDA=3.529
NC_035084.1	13355695	.	A	G	.	.	MAF_INRAE=32.911;MAF_USDA=28.235
NC_035084.1	13355873	.	T	A	.	.	MAF_INRAE=28.481;MAF_USDA=15.574
NC_035084.1	13355928	.	C	T	.	.	MAF_INRAE=38.608;MAF_USDA=46.471
NC_035084.1	13356264	.	A	C	.	.	MAF_INRAE=5.0;MAF_USDA=9.412
NC_035084.1	13356406	.	C	T	.	.	MAF_INRAE=10.526;MAF_USDA=4.918
NC_035084.1	13356469	.	G	A	.	.	MAF_USDA=4.098
NC_035084.1	13356529	.	G	A	.	.	MAF_USDA=8.235
NC_035084.1	13356582	.	T	C	.	.	MAF_INRAE=32.911;MAF_USDA=28.235
NC_035084.1	13356654	.	C	T	.	.	MAF_INRAE=15.789;MAF_USDA=6.471
NC_035084.1	13356666	.	G	T	.	.	MAF_USDA=27.647
NC_035084.1	13356691	.	G	T	.	.	MAF_INRAE=13.924;MAF_USDA=15.574
NC_035084.1	13356742	.	G	A	.	.	MAF_INRAE=9.494;MAF_USDA=13.115
NC_035084.1	13356774	.	G	A	.	.	MAF_USDA=6.25
NC_035084.1	13356866	.	G	A	.	.	MAF_INRAE=22.152
NC_035084.1	13356890	.	A	G	.	.	MAF_USDA=1.639
NC_035084.1	13356902	.	C	T	.	.	MAF_INRAE=5.0;MAF_USDA=9.412
NC_035084.1	13356913	.	C	A	.	.	MAF_INRAE=5.696;MAF_USDA=3.279
NC_035084.1	13356937	.	T	G	.	.	MAF_USDA=1.639
NC_035084.1	13356942	.	A	T	.	.	MAF_INRAE=32.911;MAF_USDA=19.412
NC_035084.1	13356970	.	G	A	.	.	MAF_USDA=4.098
NC_035084.1	13357146	.	A	C	.	.	MAF_INRAE=16.456;MAF_USDA=19.672
NC_035084.1	13357205	.	T	A	.	.	MAF_USDA=1.639
NC_035084.1	13357230	.	C	T	.	.	MAF_USDA=1.639
NC_035084.1	13357293	.	G	T	.	.	MAF_USDA=10.417
NC_035084.1	13357312	.	G	T	.	.	MAF_INRAE=22.152
NC_035084.1	13357380	.	C	G	.	.	MAF_INRAE=32.911;MAF_USDA=18.824
NC_035084.1	13357575	.	C	A	.	.	MAF_INRAE=38.608;MAF_USDA=32.941
NC_035084.1	13357625	.	A	G	.	.	MAF_INRAE=34.81;MAF_USDA=44.706
NC_035084.1	13357632	.	T	A	.	.	MAF_INRAE=20.833
NC_035084.1	13357894	.	G	A	.	.	MAF_USDA=1.639
NC_035084.1	13357905	.	G	C	.	.	MAF_USDA=6.25
NC_035084.1	13357936	.	C	T	.	.	MAF_USDA=3.529
NC_035084.1	13358128	.	C	T	.	.	MAF_INRAE=10.526;MAF_USDA=2.941
NC_035084.1	13358253	.	A	T	.	.	MAF_INRAE=38.608;MAF_USDA=30.0
NC_035084.1	13358259	.	C	T	.	.	MAF_USDA=8.235
NC_035084.1	13358275	.	C	T	.	.	MAF_INRAE=15.789
NC_035084.1	13358328	.	C	A	.	.	MAF_INRAE=38.608;MAF_USDA=30.588
NC_035084.1	13358350	.	A	C	.	.	MAF_USDA=1.639
NC_035084.1	13358352	.	T	C	.	.	MAF_INRAE=6.329;MAF_USDA=5.882
NC_035084.1	13358443	.	G	A	.	.	MAF_USDA=1.639
NC_035084.1	13358455	.	G	A	.	.	MAF_USDA=2.941
NC_035084.1	13358477	.	G	A	.	.	MAF_USDA=2.459
NC_035084.1	13358516	.	T	G	.	.	MAF_INRAE=10.526;MAF_USDA=4.918
NC_035084.1	13358557	.	A	T	.	.	MAF_INRAE=34.81;MAF_USDA=42.353
NC_035084.1	13358607	.	C	T	.	.	MAF_USDA=4.098
NC_035084.1	13358621	.	T	G	.	.	MAF_INRAE=5.0;MAF_USDA=8.824
NC_035084.1	13358644	.	C	T	.	.	MAF_INRAE=5.263
NC_035084.1	13358678	.	G	C	.	.	MAF_USDA=2.459
NC_035084.1	13358940	.	T	C	.	.	MAF_INRAE=5.0;MAF_USDA=25.294
NC_035084.1	13358987	.	G	T	.	.	MAF_INRAE=35.443;MAF_USDA=41.176
NC_035084.1	13359028	.	T	A	.	.	MAF_USDA=6.25
NC_035084.1	13359053	.	C	G	.	.	MAF_USDA=1.765
NC_035084.1	13359099	.	G	T	.	.	MAF_INRAE=5.0;MAF_USDA=6.557
NC_035084.1	13359126	.	T	C	.	.	MAF_INRAE=5.696;MAF_USDA=1.639
NC_035084.1	13359133	.	T	G	.	.	MAF_USDA=2.459
NC_035084.1	13359154	.	C	T	.	.	MAF_USDA=3.529
NC_035084.1	13359179	.	G	T	.	.	MAF_USDA=19.412
NC_035084.1	13359188	.	C	T	.	.	MAF_USDA=21.176
NC_035084.1	13359193	.	C	T	.	.	MAF_INRAE=6.329;MAF_USDA=1.639
NC_035084.1	13359250	.	T	C	.	.	MAF_INRAE=6.667;MAF_USDA=22.941
NC_035084.1	13359274	.	A	C	.	.	MAF_INRAE=32.911;MAF_USDA=28.824
NC_035084.1	13359433	.	C	T	.	.	MAF_USDA=2.459
NC_035084.1	13359463	.	T	C	.	.	MAF_USDA=4.098
NC_035084.1	13359533	.	C	G	.	.	MAF_INRAE=5.0;MAF_USDA=17.059
NC_035084.1	13359544	.	T	C	.	.	MAF_INRAE=9.494;MAF_USDA=12.295
NC_035084.1	13359652	.	C	T	.	.	MAF_INRAE=32.911;MAF_USDA=28.235
NC_035084.1	13359658	.	G	A	.	.	MAF_USDA=4.118
NC_035084.1	13359698	.	A	T	.	.	MAF_USDA=9.016
NC_035084.1	13359721	.	A	C	.	.	MAF_USDA=1.639
NC_035084.1	13359816	.	G	A	.	.	MAF_USDA=2.083
NC_035084.1	13359854	.	C	T	.	.	MAF_USDA=11.475
NC_035084.1	13359914	.	G	A	.	.	MAF_INRAE=10.526;MAF_USDA=4.098
NC_035084.1	13359925	.	G	T	.	.	MAF_INRAE=38.608;MAF_USDA=30.588
NC_035084.1	13359965	.	A	G	.	.	MAF_INRAE=5.0;MAF_USDA=25.882
NC_035084.1	13360035	.	C	G	.	.	MAF_INRAE=10.526;MAF_USDA=4.918
NC_035084.1	13360186	.	G	A	.	.	MAF_USDA=7.647
NC_035084.1	13360293	.	A	C	.	.	MAF_INRAE=5.0;MAF_USDA=4.918
NC_035084.1	13360388	.	G	A	.	.	MAF_USDA=1.639
NC_035084.1	13360409	.	G	T	.	.	MAF_INRAE=22.5;MAF_USDA=36.905
NC_035084.1	13360507	.	G	A	.	.	MAF_INRAE=15.789;MAF_USDA=2.459
NC_035084.1	13360582	.	A	G	.	.	MAF_INRAE=12.025;MAF_USDA=25.294
NC_035084.1	13360684	.	C	T	.	.	MAF_USDA=9.016
NC_035084.1	13360729	.	G	A	.	.	MAF_USDA=4.918
NC_035084.1	13360824	.	G	T	.	.	MAF_INRAE=38.608;MAF_USDA=30.0
NC_035084.1	13360932	.	T	C	.	.	MAF_USDA=3.279
NC_035084.1	13361058	.	G	T	.	.	MAF_USDA=10.417
NC_035084.1	13361065	.	A	G	.	.	MAF_USDA=3.529
NC_035084.1	13361160	.	T	G	.	.	MAF_USDA=3.279
NC_035084.1	13361196	.	C	T	.	.	MAF_USDA=4.918
NC_035084.1	13361208	.	T	G	.	.	MAF_USDA=2.459
NC_035084.1	13361251	.	C	T	.	.	MAF_INRAE=5.0;MAF_USDA=17.059
NC_035084.1	13361472	.	T	G	.	.	MAF_USDA=4.167
NC_035084.1	13361473	.	A	C	.	.	MAF_USDA=4.167
NC_035084.1	13361477	.	A	C	.	.	MAF_INRAE=10.526;MAF_USDA=2.459
NC_035084.1	13361491	.	T	A	.	.	MAF_INRAE=22.152
NC_035084.1	13361510	.	A	T	.	.	MAF_INRAE=6.329;MAF_USDA=27.647
NC_035084.1	13361511	.	T	A	.	.	MAF_INRAE=5.0;MAF_USDA=27.647
NC_035084.1	13361631	.	C	T	.	.	MAF_USDA=4.098
NC_035084.1	13361657	.	G	C	.	.	MAF_INRAE=30.38;MAF_USDA=36.471
NC_035084.1	13361662	.	C	T	.	.	MAF_USDA=1.639
NC_035084.1	13361822	.	T	C	.	.	MAF_USDA=2.459
NC_035084.1	13361827	.	A	T	.	.	MAF_INRAE=8.861;MAF_USDA=32.353
NC_035084.1	13361911	.	C	G	.	.	MAF_USDA=3.529
NC_035084.1	13362025	.	G	A	.	.	MAF_INRAE=28.481;MAF_USDA=1.639
NC_035084.1	13362141	.	C	G	.	.	MAF_USDA=1.639
NC_035084.1	13362170	.	C	T	.	.	MAF_INRAE=9.494;MAF_USDA=9.016
NC_035084.1	13362171	.	G	C	.	.	MAF_USDA=6.25
NC_035084.1	13362182	.	C	A	.	.	MAF_USDA=10.417
NC_035084.1	13362220	.	C	T	.	.	MAF_INRAE=25.949;MAF_USDA=27.647
NC_035084.1	13362226	.	T	C	.	.	MAF_INRAE=39.241;MAF_USDA=31.176
NC_035084.1	13362280	.	G	T	.	.	MAF_USDA=6.471
NC_035084.1	13362312	.	T	C	.	.	MAF_INRAE=5.0
NC_035084.1	13362364	.	G	A	.	.	MAF_INRAE=10.526;MAF_USDA=11.765
NC_035084.1	13362380	.	T	A	.	.	MAF_INRAE=37.975;MAF_USDA=31.176
NC_035084.1	13362439	.	C	G	.	.	MAF_USDA=2.459
NC_035084.1	13362461	.	A	C	.	.	MAF_USDA=1.639
NC_035084.1	13362475	.	G	A	.	.	MAF_INRAE=9.494;MAF_USDA=13.115
NC_035084.1	13362490	.	G	A	.	.	MAF_USDA=8.235
NC_035084.1	13362496	.	C	T	.	.	MAF_USDA=8.235
NC_035084.1	13362497	.	T	A	.	.	MAF_USDA=8.235
NC_035084.1	13362667	.	G	A	.	.	MAF_INRAE=10.526;MAF_USDA=4.098
NC_035084.1	13362703	.	C	T	.	.	MAF_INRAE=10.526;MAF_USDA=21.176
NC_035084.1	13362730	.	A	T	.	.	MAF_USDA=4.098
NC_035084.1	13362767	.	C	T	.	.	MAF_USDA=8.235
NC_035084.1	13362799	.	T	G	.	.	MAF_INRAE=28.481;MAF_USDA=1.639
NC_035084.1	13362802	.	G	A	.	.	MAF_INRAE=23.333;MAF_USDA=27.059
NC_035084.1	13362840	.	T	G	.	.	MAF_INRAE=34.177;MAF_USDA=39.412
NC_035084.1	13362909	.	G	T	.	.	MAF_USDA=2.459
NC_035084.1	13363047	.	A	T	.	.	MAF_INRAE=15.789;MAF_USDA=2.459
NC_035084.1	13363083	.	A	T	.	.	MAF_INRAE=15.789;MAF_USDA=3.279
NC_035084.1	13363149	.	C	A	.	.	MAF_USDA=10.417
NC_035084.1	13363228	.	T	C	.	.	MAF_INRAE=9.494;MAF_USDA=12.295
NC_035084.1	13363272	.	G	A	.	.	MAF_USDA=3.529
NC_035084.1	13363327	.	A	G	.	.	MAF_USDA=7.143
NC_035084.1	13363379	.	T	A	.	.	MAF_USDA=4.918
NC_035084.1	13363420	.	A	T	.	.	MAF_INRAE=43.333
NC_035084.1	13363423	.	T	A	.	.	MAF_USDA=9.412
NC_035084.1	13363449	.	A	G	.	.	MAF_USDA=10.417
NC_035084.1	13363616	.	T	C	.	.	MAF_USDA=2.083
NC_035084.1	13363695	.	C	T	.	.	MAF_USDA=8.824
NC_035084.1	13363762	.	C	T	.	.	MAF_INRAE=38.608;MAF_USDA=30.588
NC_035084.1	13363808	.	G	A	.	.	MAF_USDA=1.639
NC_035084.1	13363899	.	T	C	.	.	MAF_INRAE=15.789;MAF_USDA=2.459
NC_035084.1	13363919	.	A	G	.	.	MAF_INRAE=15.789;MAF_USDA=2.459
NC_035084.1	13363920	.	A	G	.	.	MAF_INRAE=34.81;MAF_USDA=44.706
NC_035084.1	13363924	.	C	A	.	.	MAF_INRAE=10.526;MAF_USDA=5.738
NC_035084.1	13363998	.	C	A	.	.	MAF_INRAE=9.494;MAF_USDA=9.016
NC_035084.1	13364019	.	C	T	.	.	MAF_USDA=2.459
NC_035084.1	13364124	.	C	A	.	.	MAF_USDA=4.167
NC_035084.1	13364239	.	C	A	.	.	MAF_INRAE=5.833;MAF_USDA=4.918
NC_035084.1	13364248	.	A	C	.	.	MAF_USDA=4.918
NC_035084.1	13364373	.	G	A	.	.	MAF_USDA=1.639
NC_035084.1	13364388	.	T	C	.	.	MAF_USDA=37.705
NC_035084.1	13364504	.	C	T	.	.	MAF_USDA=4.918
NC_035084.1	13364528	.	T	G	.	.	MAF_USDA=9.836
NC_035084.1	13364616	.	A	G	.	.	MAF_USDA=14.754
NC_035084.1	13364638	.	A	C	.	.	MAF_USDA=11.475
NC_035084.1	13364674	.	T	G	.	.	MAF_USDA=2.5
NC_035084.1	13364690	.	A	G	.	.	MAF_USDA=10.833
NC_035084.1	13364769	.	C	A	.	.	MAF_USDA=4.918
NC_035084.1	13364780	.	C	A	.	.	MAF_USDA=2.459
NC_035084.1	13364952	.	C	T	.	.	MAF_USDA=10.656
NC_035084.1	13365011	.	G	A	.	.	MAF_USDA=1.639
NC_035084.1	13365012	.	A	G	.	.	MAF_USDA=12.295
NC_035084.1	13365087	.	G	A	.	.	MAF_USDA=2.459
NC_035084.1	13365134	.	T	G	.	.	MAF_USDA=4.098
NC_035084.1	13365163	.	C	T	.	.	MAF_USDA=10.656
NC_035084.1	13365168	.	A	C	.	.	MAF_USDA=10.656
NC_035084.1	13365224	.	C	T	.	.	MAF_USDA=3.279
NC_035084.1	13365227	.	A	G	.	.	MAF_USDA=1.639
NC_035084.1	13365257	.	C	T	.	.	MAF_USDA=2.459
NC_035084.1	13365295	.	G	T	.	.	MAF_USDA=4.918
NC_035084.1	13365296	.	G	T	.	.	MAF_USDA=4.918
NC_035084.1	13365373	.	C	T	.	.	MAF_USDA=8.333
NC_035084.1	13365374	.	G	A	.	.	MAF_USDA=13.934
NC_035084.1	13366629	.	T	A	.	.	MAF_USDA=47.826
NC_035084.1	13366673	.	A	C	.	.	MAF_USDA=50.0
NC_035084.1	13366742	.	T	C	.	.	MAF_USDA=6.25
NC_035084.1	13366795	.	T	C	.	.	MAF_INRAE=31.579;MAF_USDA=41.176
NC_035084.1	13366802	.	G	C	.	.	MAF_USDA=1.639
NC_035084.1	13366808	.	T	A	.	.	MAF_INRAE=2.632
NC_035084.1	13366815	.	G	A	.	.	MAF_USDA=3.279
NC_035084.1	13366831	.	C	G	.	.	MAF_USDA=10.417
NC_035084.1	13366832	.	C	T	.	.	MAF_INRAE=5.263
NC_035084.1	13366847	.	G	A	.	.	MAF_INRAE=6.329;MAF_USDA=6.471
NC_035084.1	13366907	.	A	T	.	.	MAF_INRAE=9.494;MAF_USDA=10.656
NC_035084.1	13366940	.	G	A	.	.	MAF_INRAE=5.0;MAF_USDA=1.639
NC_035084.1	13366972	.	G	A	.	.	MAF_USDA=4.918
NC_035084.1	13366973	.	C	A	.	.	MAF_USDA=4.918
NC_035084.1	13366974	.	A	G	.	.	MAF_USDA=12.295
NC_035084.1	13366990	.	C	T	.	.	MAF_INRAE=10.526;MAF_USDA=18.824
NC_035084.1	13366995	.	T	A	.	.	MAF_USDA=3.529
NC_035084.1	13367038	.	A	T	.	.	MAF_INRAE=38.608;MAF_USDA=28.235
NC_035084.1	13367044	.	A	C	.	.	MAF_USDA=1.176
NC_035084.1	13367072	.	A	C	.	.	MAF_INRAE=32.911;MAF_USDA=25.294
NC_035084.1	13367077	.	A	G	.	.	MAF_USDA=4.098
NC_035084.1	13367081	.	T	A	.	.	MAF_INRAE=15.789;MAF_USDA=7.647
NC_035084.1	13367082	.	G	A	.	.	MAF_USDA=10.0
NC_035084.1	13367092	.	A	G	.	.	MAF_USDA=1.639
NC_035084.1	13367154	.	C	T	.	.	MAF_USDA=4.706
NC_035084.1	13367160	.	G	A	.	.	MAF_USDA=6.25
NC_035084.1	13367166	.	A	T	.	.	MAF_USDA=4.098
NC_035084.1	13367244	.	G	T	.	.	MAF_INRAE=27.848;MAF_USDA=38.235
NC_035084.1	13367277	.	C	T	.	.	MAF_USDA=1.639
NC_035084.1	13367288	.	T	G	.	.	MAF_INRAE=38.608;MAF_USDA=26.471
NC_035084.1	13367291	.	A	G	.	.	MAF_INRAE=10.833;MAF_USDA=11.475
NC_035084.1	13367304	.	G	T	.	.	MAF_INRAE=5.0;MAF_USDA=9.412
NC_035084.1	13367363	.	C	A	.	.	MAF_USDA=8.197
NC_035084.1	13367386	.	A	T	.	.	MAF_USDA=1.639
NC_035084.1	13367397	.	C	T	.	.	MAF_USDA=1.639
NC_035084.1	13367423	.	C	T	.	.	MAF_USDA=9.016
NC_035084.1	13367472	.	A	G	.	.	MAF_INRAE=29.114;MAF_USDA=39.412
NC_035084.1	13367649	.	G	C	.	.	MAF_INRAE=9.494;MAF_USDA=11.475
NC_035084.1	13367676	.	G	C	.	.	MAF_INRAE=10.526;MAF_USDA=4.918
NC_035084.1	13367751	.	G	T	.	.	MAF_USDA=1.639
NC_035084.1	13367764	.	T	C	.	.	MAF_USDA=1.639
NC_035084.1	13367868	.	T	G	.	.	MAF_INRAE=29.114;MAF_USDA=39.759
NC_035084.1	13367913	.	T	C	.	.	MAF_INRAE=6.667
NC_035084.1	13367978	.	T	C	.	.	MAF_INRAE=5.833
NC_035084.1	13367996	.	C	A	.	.	MAF_INRAE=15.0
NC_035084.1	13368300	.	A	C	.	.	MAF_USDA=1.639
NC_035084.1	13368303	.	G	T	.	.	MAF_INRAE=26.582;MAF_USDA=48.235
NC_035084.1	13368328	.	C	A	.	.	MAF_USDA=2.459
NC_035084.1	13368349	.	T	A	.	.	MAF_USDA=1.639
NC_035084.1	13368353	.	G	A	.	.	MAF_INRAE=29.114;MAF_USDA=47.647
NC_035084.1	13368361	.	T	C	.	.	MAF_INRAE=29.114;MAF_USDA=47.647
NC_035084.1	13368426	.	T	A	.	.	MAF_USDA=2.459
NC_035084.1	13368434	.	A	T	.	.	MAF_USDA=1.639
NC_035084.1	13368440	.	G	T	.	.	MAF_INRAE=15.789;MAF_USDA=2.459
NC_035084.1	13368484	.	T	C	.	.	MAF_INRAE=6.329;MAF_USDA=5.294
NC_035084.1	13368491	.	C	T	.	.	MAF_USDA=2.459
NC_035084.1	13368499	.	T	G	.	.	MAF_INRAE=5.0
NC_035084.1	13368516	.	A	G	.	.	MAF_USDA=11.475
NC_035084.1	13368574	.	T	C	.	.	MAF_INRAE=28.481;MAF_USDA=48.824
NC_035084.1	13368657	.	C	T	.	.	MAF_INRAE=6.329;MAF_USDA=5.882
NC_035084.1	13368658	.	G	T	.	.	MAF_USDA=3.529
NC_035084.1	13369055	.	C	T	.	.	MAF_USDA=4.098
NC_035084.1	13369095	.	C	T	.	.	MAF_INRAE=10.526;MAF_USDA=4.918
NC_035084.1	13369099	.	T	A	.	.	MAF_USDA=6.25
NC_035084.1	13369111	.	C	A	.	.	MAF_INRAE=5.0;MAF_USDA=4.706
NC_035084.1	13369115	.	G	A	.	.	MAF_INRAE=6.329;MAF_USDA=1.639
NC_035084.1	13369164	.	C	T	.	.	MAF_USDA=6.557
NC_035084.1	13369179	.	A	T	.	.	MAF_USDA=2.459
NC_035084.1	13369200	.	A	C	.	.	MAF_INRAE=2.5
NC_035084.1	13369244	.	G	A	.	.	MAF_INRAE=5.696
NC_035084.1	13369251	.	C	T	.	.	MAF_USDA=1.765
NC_035084.1	13369264	.	C	A	.	.	MAF_USDA=2.459
NC_035084.1	13369384	.	A	G	.	.	MAF_USDA=4.167
NC_035084.1	13369403	.	G	C	.	.	MAF_INRAE=44.937;MAF_USDA=36.471
NC_035084.1	13369421	.	C	G	.	.	MAF_INRAE=10.526;MAF_USDA=4.918
NC_035084.1	13369424	.	G	A	.	.	MAF_USDA=7.059
NC_035084.1	13369425	.	T	A	.	.	MAF_USDA=7.143
NC_035084.1	13369441	.	G	C	.	.	MAF_USDA=2.459
NC_035084.1	13369451	.	C	A	.	.	MAF_USDA=2.459
NC_035084.1	13369452	.	T	C	.	.	MAF_INRAE=43.671;MAF_USDA=36.471
NC_035084.1	13369453	.	G	T	.	.	MAF_USDA=2.459
NC_035084.1	13369458	.	A	T	.	.	MAF_USDA=4.098
NC_035084.1	13369467	.	C	T	.	.	MAF_INRAE=42.105;MAF_USDA=25.882
NC_035084.1	13369593	.	C	T	.	.	MAF_INRAE=5.263
NC_035084.1	13369595	.	G	T	.	.	MAF_USDA=2.5
NC_035084.1	13369604	.	G	T	.	.	MAF_INRAE=34.81;MAF_USDA=20.833
NC_035084.1	13369669	.	A	C	.	.	MAF_INRAE=45.57;MAF_USDA=40.0
NC_035084.1	13369681	.	T	C	.	.	MAF_INRAE=18.987;MAF_USDA=13.934
NC_035084.1	13369705	.	T	A	.	.	MAF_USDA=10.656
NC_035084.1	13369774	.	C	T	.	.	MAF_USDA=10.417
NC_035084.1	13369831	.	C	T	.	.	MAF_INRAE=6.329;MAF_USDA=6.548
NC_035084.1	13369833	.	A	G	.	.	MAF_USDA=2.5
NC_035084.1	13369903	.	C	T	.	.	MAF_INRAE=10.526;MAF_USDA=5.294
NC_035084.1	13369912	.	C	T	.	.	MAF_INRAE=34.167;MAF_USDA=1.639
NC_035084.1	13369922	.	G	T	.	.	MAF_INRAE=32.278;MAF_USDA=17.647
NC_035084.1	13369947	.	A	C	.	.	MAF_INRAE=44.304;MAF_USDA=31.176
NC_035084.1	13370022	.	C	A	.	.	MAF_INRAE=24.051;MAF_USDA=34.706
NC_035084.1	13370037	.	A	T	.	.	MAF_USDA=1.639
NC_035084.1	13370079	.	T	A	.	.	MAF_INRAE=12.658;MAF_USDA=12.353
NC_035084.1	13370097	.	T	A	.	.	MAF_USDA=4.098
NC_035084.1	13370175	.	T	G	.	.	MAF_USDA=3.279
NC_035084.1	13370291	.	A	C	.	.	MAF_USDA=1.639
NC_035084.1	13370297	.	A	T	.	.	MAF_USDA=2.353
NC_035084.1	13370322	.	C	A	.	.	MAF_INRAE=5.263
NC_035084.1	13370358	.	T	G	.	.	MAF_INRAE=26.582;MAF_USDA=31.25
NC_035084.1	13370568	.	C	A	.	.	MAF_USDA=7.377
NC_035084.1	13370572	.	G	A	.	.	MAF_INRAE=10.526;MAF_USDA=4.918
NC_035084.1	13371335	.	A	C	.	.	MAF_USDA=6.471
NC_035084.1	13371516	.	C	A	.	.	MAF_INRAE=17.722;MAF_USDA=47.647
NC_035084.1	13371542	.	C	A	.	.	MAF_INRAE=27.215;MAF_USDA=34.118
NC_035084.1	13371545	.	A	T	.	.	MAF_INRAE=25.833;MAF_USDA=33.529
NC_035084.1	13371639	.	A	G	.	.	MAF_INRAE=17.722;MAF_USDA=44.118
NC_035084.1	13371736	.	G	A	.	.	MAF_USDA=3.279
NC_035084.1	13371991	.	A	G	.	.	MAF_INRAE=28.481;MAF_USDA=1.639
NC_035084.1	13372044	.	G	A	.	.	MAF_USDA=7.377
NC_035084.1	13372211	.	C	T	.	.	MAF_USDA=1.639
NC_035084.1	13372385	.	A	C	.	.	MAF_USDA=6.557
NC_035084.1	13372424	.	C	T	.	.	MAF_USDA=1.639
NC_035084.1	13372495	.	G	C	.	.	MAF_USDA=3.279
NC_035084.1	13372529	.	T	C	.	.	MAF_USDA=6.557
NC_035084.1	13372559	.	A	G	.	.	MAF_INRAE=46.835;MAF_USDA=31.765
NC_035084.1	13372643	.	T	G	.	.	MAF_USDA=3.279
NC_035084.1	13372678	.	A	T	.	.	MAF_INRAE=28.481;MAF_USDA=1.639
NC_035084.1	13372710	.	C	T	.	.	MAF_USDA=2.459
NC_035084.1	13372726	.	T	C	.	.	MAF_USDA=4.918
NC_035084.1	13372754	.	G	A	.	.	MAF_USDA=2.459
NC_035084.1	13372934	.	G	T	.	.	MAF_INRAE=14.557
NC_035084.1	13372946	.	T	C	.	.	MAF_INRAE=5.263;MAF_USDA=12.353
NC_035084.1	13373047	.	T	C	.	.	MAF_INRAE=19.62;MAF_USDA=41.176
NC_035084.1	13373093	.	A	C	.	.	MAF_USDA=1.639
NC_035084.1	13373117	.	C	A	.	.	MAF_USDA=4.098
NC_035084.1	13373183	.	T	G	.	.	MAF_INRAE=5.263;MAF_USDA=12.941
NC_035084.1	13373187	.	G	T	.	.	MAF_USDA=12.941
NC_035084.1	13373274	.	C	A	.	.	MAF_USDA=4.918
NC_035084.1	13373410	.	A	C	.	.	MAF_INRAE=46.835;MAF_USDA=38.824
NC_035084.1	13373433	.	G	C	.	.	MAF_INRAE=9.494;MAF_USDA=8.197
NC_035084.1	13373437	.	G	A	.	.	MAF_INRAE=5.0;MAF_USDA=11.475
NC_035084.1	13373563	.	G	A	.	.	MAF_INRAE=5.0;MAF_USDA=5.738
NC_035084.1	13373593	.	C	A	.	.	MAF_USDA=8.197
NC_035084.1	13373655	.	A	T	.	.	MAF_USDA=2.459
NC_035084.1	13373691	.	C	T	.	.	MAF_USDA=3.279
NC_035084.1	13373958	.	A	G	.	.	MAF_USDA=1.639
NC_035084.1	13374336	.	T	G	.	.	MAF_USDA=3.279
NC_035084.1	13374584	.	A	G	.	.	MAF_USDA=4.098
NC_035084.1	13374858	.	C	T	.	.	MAF_USDA=2.459
NC_035084.1	13374870	.	A	G	.	.	MAF_USDA=4.706
NC_035084.1	13374996	.	G	T	.	.	MAF_USDA=2.459
NC_035084.1	13375077	.	G	T	.	.	MAF_USDA=4.167
NC_035084.1	13375327	.	C	G	.	.	MAF_INRAE=48.101;MAF_USDA=40.588
NC_035084.1	13375433	.	A	C	.	.	MAF_INRAE=10.526;MAF_USDA=6.557
NC_035084.1	13375586	.	C	T	.	.	MAF_USDA=2.459
NC_035084.1	13375642	.	C	G	.	.	MAF_USDA=39.583
NC_035084.1	13376442	.	A	C	.	.	MAF_INRAE=10.526;MAF_USDA=5.0
NC_035084.1	13376445	.	G	A	.	.	MAF_USDA=4.098
NC_035084.1	13376472	.	C	A	.	.	MAF_INRAE=35.443;MAF_USDA=18.824
NC_035084.1	13376631	.	C	T	.	.	MAF_USDA=2.459
NC_035084.1	13376652	.	A	T	.	.	MAF_INRAE=10.526;MAF_USDA=1.639
NC_035084.1	13376692	.	C	T	.	.	MAF_USDA=1.639
NC_035084.1	13376694	.	T	C	.	.	MAF_USDA=10.417
NC_035084.1	13376714	.	C	T	.	.	MAF_USDA=2.459
NC_035084.1	13376805	.	G	A	.	.	MAF_USDA=4.098
NC_035084.1	13377130	.	A	G	.	.	MAF_INRAE=5.0;MAF_USDA=15.574
NC_035084.1	13377144	.	C	A	.	.	MAF_USDA=4.098
NC_035084.1	13377398	.	A	T	.	.	MAF_INRAE=5.0;MAF_USDA=4.118
NC_035084.1	13377426	.	C	T	.	.	MAF_INRAE=22.152
NC_035084.1	13377466	.	C	T	.	.	MAF_INRAE=5.696;MAF_USDA=3.279
NC_035084.1	13377668	.	C	T	.	.	MAF_USDA=4.098
NC_035084.1	13377825	.	G	A	.	.	MAF_USDA=2.459
NC_035084.1	13377826	.	G	A	.	.	MAF_INRAE=5.0;MAF_USDA=13.529
NC_035084.1	13378229	.	G	A	.	.	MAF_USDA=4.098
NC_035084.1	13378266	.	C	T	.	.	MAF_INRAE=5.0;MAF_USDA=14.118
NC_035084.1	13378427	.	C	T	.	.	MAF_INRAE=10.526;MAF_USDA=6.557
NC_035084.1	13378778	.	G	A	.	.	MAF_INRAE=6.329;MAF_USDA=1.639
NC_035084.1	13378793	.	C	T	.	.	MAF_INRAE=10.526;MAF_USDA=4.918
NC_035084.1	13378826	.	G	A	.	.	MAF_INRAE=5.263;MAF_USDA=15.294
NC_035084.1	13378876	.	T	A	.	.	MAF_USDA=4.918
NC_035084.1	13378893	.	T	C	.	.	MAF_USDA=4.918
NC_035084.1	13378914	.	G	A	.	.	MAF_USDA=2.459
NC_035084.1	13378953	.	G	C	.	.	MAF_INRAE=10.526;MAF_USDA=6.557
NC_035084.1	13378962	.	C	T	.	.	MAF_INRAE=5.0;MAF_USDA=12.941
NC_035084.1	13379076	.	G	A	.	.	MAF_INRAE=5.0;MAF_USDA=8.333
NC_035084.1	13379115	.	A	T	.	.	MAF_INRAE=35.443;MAF_USDA=19.048
NC_035084.1	13379156	.	A	C	.	.	MAF_INRAE=5.0;MAF_USDA=12.295
NC_035084.1	13379187	.	A	C	.	.	MAF_INRAE=6.329;MAF_USDA=1.639
NC_035084.1	13379210	.	A	G	.	.	MAF_USDA=3.279
NC_035084.1	13379218	.	T	G	.	.	MAF_INRAE=5.0;MAF_USDA=13.115
NC_035084.1	13379258	.	C	T	.	.	MAF_USDA=4.098
NC_035084.1	13379294	.	C	T	.	.	MAF_INRAE=5.696;MAF_USDA=2.459
NC_035084.1	13379295	.	G	A	.	.	MAF_USDA=2.459
NC_035084.1	13379318	.	A	G	.	.	MAF_USDA=1.639
NC_035084.1	13379343	.	T	G	.	.	MAF_INRAE=5.0;MAF_USDA=13.934
NC_035084.1	13379399	.	T	C	.	.	MAF_USDA=1.639
NC_035084.1	13379400	.	C	A	.	.	MAF_USDA=3.279
NC_035084.1	13379443	.	G	T	.	.	MAF_USDA=2.459
NC_035084.1	13379493	.	A	T	.	.	MAF_USDA=4.098
NC_035084.1	13379526	.	C	T	.	.	MAF_USDA=4.098
NC_035084.1	13379625	.	G	A	.	.	MAF_USDA=2.459
NC_035084.1	13379829	.	G	A	.	.	MAF_INRAE=10.526;MAF_USDA=4.918
NC_035084.1	13379889	.	C	T	.	.	MAF_INRAE=35.443;MAF_USDA=20.0
NC_035084.1	13380246	.	T	G	.	.	MAF_INRAE=44.937;MAF_USDA=38.235
NC_035084.1	13380276	.	C	T	.	.	MAF_INRAE=5.0;MAF_USDA=9.016
NC_035084.1	13380321	.	T	C	.	.	MAF_INRAE=5.0;MAF_USDA=9.016
NC_035084.1	13380325	.	A	C	.	.	MAF_INRAE=4.43
NC_035084.1	13380405	.	C	T	.	.	MAF_USDA=1.639
NC_035084.1	13380427	.	G	A	.	.	MAF_INRAE=9.494;MAF_USDA=9.016
NC_035084.1	13380491	.	C	T	.	.	MAF_USDA=4.098
NC_035084.1	13380738	.	C	T	.	.	MAF_USDA=2.353
NC_035084.1	13380873	.	G	A	.	.	MAF_INRAE=5.696;MAF_USDA=31.765
NC_035084.1	13380900	.	T	C	.	.	MAF_INRAE=9.494;MAF_USDA=9.016
NC_035084.1	13380976	.	C	G	.	.	MAF_USDA=1.639
NC_035084.1	13381206	.	T	G	.	.	MAF_USDA=3.279
NC_035084.1	13381218	.	T	A	.	.	MAF_INRAE=21.519
NC_035084.1	13381379	.	A	C	.	.	MAF_INRAE=2.5
NC_035084.1	13381407	.	C	T	.	.	MAF_USDA=4.098
NC_035084.1	13381425	.	A	G	.	.	MAF_USDA=1.639
NC_035084.1	13381607	.	G	T	.	.	MAF_USDA=6.25
NC_035084.1	13381757	.	A	T	.	.	MAF_INRAE=5.0
NC_035084.1	13381758	.	A	T	.	.	MAF_INRAE=15.833;MAF_USDA=33.529
NC_035084.1	13381789	.	A	G	.	.	MAF_USDA=4.118
NC_035084.1	13381792	.	C	T	.	.	MAF_INRAE=10.526;MAF_USDA=1.639
NC_035084.1	13381809	.	G	T	.	.	MAF_USDA=1.639
NC_035084.1	13381873	.	C	T	.	.	MAF_INRAE=6.329;MAF_USDA=16.667
NC_035084.1	13381880	.	G	A	.	.	MAF_INRAE=5.0;MAF_USDA=6.557
NC_035084.1	13381890	.	G	A	.	.	MAF_USDA=1.639
NC_035084.1	13381944	.	C	T	.	.	MAF_USDA=1.639
NC_035084.1	13381997	.	T	G	.	.	MAF_USDA=45.833
NC_035084.1	13382004	.	A	T	.	.	MAF_INRAE=6.329;MAF_USDA=16.667
NC_035084.1	13382017	.	A	G	.	.	MAF_USDA=1.639
NC_035084.1	13382087	.	C	T	.	.	MAF_INRAE=31.579;MAF_USDA=13.529
NC_035084.1	13382088	.	G	A	.	.	MAF_USDA=6.557
NC_035084.1	13382187	.	A	G	.	.	MAF_USDA=1.639
NC_035084.1	13382196	.	C	T	.	.	MAF_INRAE=34.81;MAF_USDA=31.765
NC_035084.1	13382238	.	C	T	.	.	MAF_USDA=2.459
NC_035084.1	13382325	.	C	T	.	.	MAF_USDA=2.459
NC_035084.1	13382327	.	G	A	.	.	MAF_INRAE=5.696;MAF_USDA=14.754
NC_035084.1	13382390	.	T	C	.	.	MAF_INRAE=6.329;MAF_USDA=10.0
NC_035084.1	13382487	.	G	T	.	.	MAF_INRAE=10.526;MAF_USDA=12.295
NC_035084.1	13382584	.	A	C	.	.	MAF_USDA=1.639
NC_035084.1	13382767	.	A	C	.	.	MAF_INRAE=6.329;MAF_USDA=10.0
NC_035084.1	13382861	.	G	A	.	.	MAF_USDA=2.459
NC_035084.1	13382933	.	C	T	.	.	MAF_USDA=2.083
NC_035084.1	13383006	.	A	G	.	.	MAF_INRAE=5.0;MAF_USDA=12.295
NC_035084.1	13383037	.	T	G	.	.	MAF_USDA=3.333
NC_035084.1	13383087	.	C	A	.	.	MAF_USDA=1.639
NC_035084.1	13383117	.	G	C	.	.	MAF_INRAE=11.667
NC_035084.1	13383132	.	G	T	.	.	MAF_USDA=4.31
NC_035084.1	13383157	.	G	C	.	.	MAF_USDA=1.639
NC_035084.1	13383174	.	G	A	.	.	MAF_USDA=1.639
NC_035084.1	13383230	.	C	T	.	.	MAF_INRAE=5.0
NC_035084.1	13383237	.	G	A	.	.	MAF_INRAE=10.526
NC_035084.1	13383240	.	C	A	.	.	MAF_INRAE=5.0;MAF_USDA=13.115
NC_035084.1	13383312	.	G	A	.	.	MAF_INRAE=10.127;MAF_USDA=9.016
NC_035084.1	13383315	.	A	G	.	.	MAF_USDA=2.459
NC_035084.1	13383339	.	A	C	.	.	MAF_INRAE=10.127;MAF_USDA=9.016
NC_035084.1	13383398	.	C	A	.	.	MAF_INRAE=5.696;MAF_USDA=7.377
NC_035084.1	13383546	.	G	A	.	.	MAF_USDA=2.459
NC_035084.1	13383588	.	G	A	.	.	MAF_USDA=1.639
NC_035084.1	13383930	.	A	G	.	.	MAF_INRAE=10.127;MAF_USDA=9.836
NC_035084.1	13384107	.	G	A	.	.	MAF_USDA=1.639
NC_035084.1	13384167	.	A	T	.	.	MAF_USDA=1.639
NC_035084.1	13384205	.	T	G	.	.	MAF_USDA=2.459
NC_035084.1	13384251	.	G	T	.	.	MAF_INRAE=35.443;MAF_USDA=25.294
NC_035084.1	13384295	.	A	G	.	.	MAF_INRAE=6.329;MAF_USDA=11.765
NC_035084.1	13384296	.	G	T	.	.	MAF_INRAE=10.127;MAF_USDA=9.016
NC_035084.1	13384352	.	G	T	.	.	MAF_USDA=1.639
NC_035084.1	13384390	.	T	A	.	.	MAF_INRAE=49.367;MAF_USDA=48.235
NC_035084.1	13384497	.	C	T	.	.	MAF_INRAE=10.127;MAF_USDA=9.016
NC_035084.1	13384555	.	T	C	.	.	MAF_INRAE=6.329;MAF_USDA=13.529
NC_035084.1	13384633	.	T	A	.	.	MAF_INRAE=10.127;MAF_USDA=8.197
NC_035084.1	13384696	.	T	C	.	.	MAF_INRAE=10.127;MAF_USDA=9.016
NC_035084.1	13384857	.	C	A	.	.	MAF_INRAE=8.861;MAF_USDA=26.786
NC_035084.1	13384861	.	A	C	.	.	MAF_INRAE=6.329;MAF_USDA=3.333
NC_035084.1	13384869	.	T	G	.	.	MAF_USDA=1.667
NC_035084.1	13384900	.	T	G	.	.	MAF_USDA=2.459
NC_035084.1	13384904	.	G	A	.	.	MAF_INRAE=6.329;MAF_USDA=8.197
NC_035084.1	13385003	.	T	C	.	.	MAF_USDA=4.918
NC_035084.1	13385010	.	G	A	.	.	MAF_INRAE=36.076;MAF_USDA=10.0
NC_035084.1	13385014	.	A	G	.	.	MAF_INRAE=10.526;MAF_USDA=8.235
NC_035084.1	13385045	.	C	A	.	.	MAF_USDA=4.098
NC_035084.1	13385112	.	T	C	.	.	MAF_INRAE=5.263
NC_035084.1	13385137	.	C	A	.	.	MAF_USDA=1.639
NC_035084.1	13385150	.	G	A	.	.	MAF_INRAE=10.127;MAF_USDA=9.016
NC_035084.1	13385208	.	A	C	.	.	MAF_USDA=1.639
NC_035084.1	13385291	.	C	A	.	.	MAF_USDA=4.918
NC_035084.1	13385304	.	G	T	.	.	MAF_USDA=1.639
NC_035084.1	13385401	.	G	T	.	.	MAF_INRAE=10.526;MAF_USDA=1.639
NC_035084.1	13385415	.	C	T	.	.	MAF_USDA=1.639
NC_035084.1	13385506	.	A	G	.	.	MAF_USDA=4.098
NC_035084.1	13385542	.	C	A	.	.	MAF_USDA=2.083
NC_035084.1	13385609	.	C	A	.	.	MAF_INRAE=6.329;MAF_USDA=5.882
NC_035084.1	13385638	.	C	T	.	.	MAF_USDA=2.459
NC_035084.1	13385688	.	G	A	.	.	MAF_INRAE=10.526;MAF_USDA=15.0
NC_035084.1	13385771	.	G	A	.	.	MAF_INRAE=10.526;MAF_USDA=13.115
NC_035084.1	13385773	.	C	A	.	.	MAF_USDA=13.115
NC_035084.1	13385828	.	T	A	.	.	MAF_INRAE=27.5
NC_035084.1	13385830	.	A	C	.	.	MAF_INRAE=10.127
NC_035084.1	13385836	.	A	G	.	.	MAF_INRAE=10.127
NC_035084.1	13385838	.	A	T	.	.	MAF_INRAE=18.333
NC_035084.1	13385850	.	G	A	.	.	MAF_INRAE=10.526;MAF_USDA=7.377
NC_035084.1	13385867	.	C	T	.	.	MAF_INRAE=6.329;MAF_USDA=1.639
NC_035084.1	13385921	.	T	A	.	.	MAF_USDA=3.279
NC_035084.1	13385977	.	G	T	.	.	MAF_INRAE=6.329;MAF_USDA=7.059
NC_035084.1	13385978	.	C	T	.	.	MAF_USDA=2.459
NC_035084.1	13386095	.	G	A	.	.	MAF_INRAE=10.526;MAF_USDA=7.377
NC_035084.1	13386100	.	A	C	.	.	MAF_USDA=1.639
NC_035084.1	13386107	.	C	T	.	.	MAF_USDA=4.098
NC_035084.1	13386126	.	G	T	.	.	MAF_INRAE=10.526
NC_035084.1	13386166	.	G	T	.	.	MAF_INRAE=10.526;MAF_USDA=9.836
NC_035084.1	13386221	.	C	T	.	.	MAF_INRAE=27.215;MAF_USDA=37.059
NC_035084.1	13386272	.	T	A	.	.	MAF_USDA=6.25
NC_035084.1	13386334	.	C	A	.	.	MAF_INRAE=6.329;MAF_USDA=7.059
NC_035084.1	13386356	.	T	G	.	.	MAF_INRAE=12.658;MAF_USDA=18.852
NC_035084.1	13386468	.	C	G	.	.	MAF_USDA=4.918
NC_035084.1	13386471	.	A	T	.	.	MAF_USDA=7.377
NC_035084.1	13386555	.	T	C	.	.	MAF_USDA=10.656
NC_035084.1	13386735	.	A	C	.	.	MAF_INRAE=10.127;MAF_USDA=8.197
NC_035084.1	13386777	.	G	T	.	.	MAF_USDA=2.459
NC_035084.1	13386808	.	A	T	.	.	MAF_INRAE=12.658;MAF_USDA=18.033
NC_035084.1	13386880	.	G	A	.	.	MAF_INRAE=10.526
NC_035084.1	13386923	.	T	C	.	.	MAF_INRAE=10.526;MAF_USDA=12.295
NC_035084.1	13387125	.	T	C	.	.	MAF_USDA=4.918
NC_035084.1	13387129	.	T	C	.	.	MAF_INRAE=10.526;MAF_USDA=11.475
NC_035084.1	13387247	.	G	T	.	.	MAF_INRAE=22.152
NC_035084.1	13387248	.	C	A	.	.	MAF_INRAE=27.5
NC_035084.1	13387284	.	C	T	.	.	MAF_USDA=4.098
NC_035084.1	13387306	.	T	G	.	.	MAF_USDA=2.459
NC_035084.1	13387317	.	T	C	.	.	MAF_INRAE=10.526;MAF_USDA=9.836
NC_035084.1	13387399	.	G	A	.	.	MAF_INRAE=5.263
NC_035084.1	13387400	.	T	C	.	.	MAF_USDA=6.25
NC_035084.1	13387402	.	C	T	.	.	MAF_INRAE=10.526;MAF_USDA=9.836
NC_035084.1	13387403	.	G	A	.	.	MAF_USDA=1.639
NC_035084.1	13387420	.	A	G	.	.	MAF_INRAE=21.519
NC_035084.1	13387512	.	C	A	.	.	MAF_INRAE=10.526;MAF_USDA=2.459
NC_035084.1	13387515	.	C	T	.	.	MAF_USDA=4.098
NC_035084.1	13387627	.	A	G	.	.	MAF_USDA=2.459
NC_035084.1	13387643	.	C	G	.	.	MAF_INRAE=5.696;MAF_USDA=3.279
NC_035084.1	13387720	.	C	T	.	.	MAF_INRAE=32.911;MAF_USDA=17.647
NC_035084.1	13387829	.	T	G	.	.	MAF_USDA=2.459
NC_035084.1	13387895	.	A	G	.	.	MAF_USDA=1.639
NC_035084.1	13388028	.	C	T	.	.	MAF_USDA=2.459
NC_035084.1	13388107	.	A	T	.	.	MAF_INRAE=33.544;MAF_USDA=29.412
NC_035084.1	13388183	.	A	T	.	.	MAF_USDA=1.639
NC_035084.1	13388219	.	G	T	.	.	MAF_USDA=1.639
NC_035084.1	13388290	.	T	C	.	.	MAF_INRAE=39.167;MAF_USDA=12.5
NC_035084.1	13388302	.	C	T	.	.	MAF_USDA=2.459
NC_035084.1	13388307	.	G	T	.	.	MAF_USDA=6.557
NC_035084.1	13388381	.	T	A	.	.	MAF_INRAE=22.152
NC_035084.1	13388537	.	C	T	.	.	MAF_INRAE=16.456;MAF_USDA=18.75
NC_035084.1	13388577	.	A	G	.	.	MAF_USDA=1.639
NC_035084.1	13388588	.	C	T	.	.	MAF_INRAE=15.823;MAF_USDA=14.118
NC_035084.1	13388650	.	A	C	.	.	MAF_USDA=6.25
NC_035084.1	13388659	.	C	G	.	.	MAF_USDA=1.639
NC_035084.1	13388758	.	G	T	.	.	MAF_INRAE=5.696;MAF_USDA=3.279
NC_035084.1	13388759	.	T	C	.	.	MAF_INRAE=39.241;MAF_USDA=28.235
NC_035084.1	13388789	.	T	A	.	.	MAF_USDA=3.279
NC_035084.1	13388916	.	G	A	.	.	MAF_USDA=4.098
NC_035084.1	13388986	.	A	T	.	.	MAF_USDA=1.639
NC_035084.1	13389015	.	G	A	.	.	MAF_INRAE=5.263;MAF_USDA=3.279
NC_035084.1	13389048	.	G	A	.	.	MAF_USDA=1.176
NC_035084.1	13389242	.	A	G	.	.	MAF_USDA=2.083
NC_035084.1	13389396	.	C	T	.	.	MAF_INRAE=6.962;MAF_USDA=4.918
NC_035084.1	13389440	.	G	A	.	.	MAF_USDA=3.279
NC_035084.1	13389459	.	T	A	.	.	MAF_INRAE=6.329;MAF_USDA=14.118
NC_035084.1	13389472	.	C	T	.	.	MAF_USDA=7.377
NC_035084.1	13389505	.	G	A	.	.	MAF_INRAE=21.519;MAF_USDA=42.353
NC_035084.1	13389788	.	T	C	.	.	MAF_USDA=11.475
NC_035084.1	13389882	.	C	T	.	.	MAF_USDA=3.279
NC_035084.1	13390062	.	T	A	.	.	MAF_INRAE=18.987;MAF_USDA=40.588
NC_035084.1	13390090	.	G	T	.	.	MAF_INRAE=24.684;MAF_USDA=48.235
NC_035084.1	13390098	.	T	G	.	.	MAF_USDA=9.836
NC_035084.1	13390121	.	A	G	.	.	MAF_INRAE=48.101;MAF_USDA=42.941
NC_035084.1	13390203	.	C	T	.	.	MAF_INRAE=45.57;MAF_USDA=31.176
NC_035084.1	13390218	.	T	A	.	.	MAF_USDA=2.459
NC_035084.1	13390241	.	C	T	.	.	MAF_USDA=3.279
NC_035084.1	13390257	.	G	T	.	.	MAF_USDA=2.083
NC_035084.1	13390326	.	A	G	.	.	MAF_INRAE=6.329;MAF_USDA=2.459
NC_035084.1	13390328	.	C	A	.	.	MAF_INRAE=45.57;MAF_USDA=29.412
NC_035084.1	13390401	.	G	T	.	.	MAF_USDA=6.25
NC_035084.1	13390407	.	C	A	.	.	MAF_USDA=1.639
NC_035084.1	13390489	.	C	A	.	.	MAF_USDA=3.279
NC_035084.1	13390538	.	C	T	.	.	MAF_USDA=4.918
NC_035084.1	13390606	.	A	T	.	.	MAF_USDA=5.738
NC_035084.1	13390613	.	C	T	.	.	MAF_USDA=2.459
NC_035084.1	13390662	.	A	C	.	.	MAF_USDA=1.639
NC_035084.1	13390722	.	T	A	.	.	MAF_INRAE=24.051
NC_035084.1	13390737	.	G	T	.	.	MAF_INRAE=24.051
NC_035084.1	13390752	.	A	C	.	.	MAF_INRAE=5.696;MAF_USDA=14.583
NC_035084.1	13390897	.	C	T	.	.	MAF_INRAE=31.646;MAF_USDA=38.824
NC_035084.1	13390938	.	C	A	.	.	MAF_INRAE=21.519;MAF_USDA=42.353
NC_035084.1	13390978	.	C	T	.	.	MAF_INRAE=6.329;MAF_USDA=2.459
NC_035084.1	13391010	.	A	C	.	.	MAF_INRAE=45.57;MAF_USDA=25.882
NC_035084.1	13391016	.	T	G	.	.	MAF_INRAE=6.329;MAF_USDA=9.016
NC_035084.1	13391018	.	A	C	.	.	MAF_INRAE=22.152
NC_035084.1	13391042	.	C	A	.	.	MAF_INRAE=30.38;MAF_USDA=41.176
NC_035084.1	13391054	.	T	A	.	.	MAF_INRAE=6.329
NC_035084.1	13391059	.	A	G	.	.	MAF_INRAE=5.696;MAF_USDA=8.235
NC_035084.1	13391088	.	C	A	.	.	MAF_INRAE=30.38;MAF_USDA=41.071
NC_035084.1	13391103	.	C	T	.	.	MAF_INRAE=45.57;MAF_USDA=34.524
NC_035084.1	13391157	.	C	T	.	.	MAF_USDA=3.279
NC_035084.1	13391187	.	C	T	.	.	MAF_USDA=3.279
NC_035084.1	13391188	.	A	G	.	.	MAF_INRAE=32.278;MAF_USDA=24.118
NC_035084.1	13391226	.	A	C	.	.	MAF_USDA=13.529
NC_035084.1	13391442	.	T	G	.	.	MAF_USDA=4.167
NC_035084.1	13391453	.	G	T	.	.	MAF_USDA=2.459
NC_035084.1	13391571	.	C	A	.	.	MAF_USDA=5.294
NC_035084.1	13391596	.	C	T	.	.	MAF_USDA=1.639
NC_035084.1	13391624	.	T	A	.	.	MAF_INRAE=22.152
NC_035084.1	13391660	.	C	A	.	.	MAF_USDA=1.639
NC_035084.1	13391734	.	A	C	.	.	MAF_INRAE=9.494;MAF_USDA=10.656
NC_035084.1	13391793	.	G	T	.	.	MAF_USDA=4.098
NC_035084.1	13391950	.	C	A	.	.	MAF_INRAE=22.152
NC_035084.1	13391974	.	A	G	.	.	MAF_INRAE=27.848;MAF_USDA=48.824
NC_035084.1	13391982	.	C	T	.	.	MAF_USDA=1.639
NC_035084.1	13392158	.	A	C	.	.	MAF_USDA=1.639
NC_035084.1	13392220	.	A	T	.	.	MAF_USDA=1.639
NC_035084.1	13392261	.	C	T	.	.	MAF_INRAE=41.667;MAF_USDA=43.75
NC_035084.1	13392325	.	T	C	.	.	MAF_INRAE=39.241;MAF_USDA=31.765
NC_035084.1	13392338	.	C	T	.	.	MAF_USDA=5.294
NC_035084.1	13392376	.	C	A	.	.	MAF_INRAE=24.051;MAF_USDA=34.706
NC_035084.1	13392394	.	A	G	.	.	MAF_INRAE=5.696;MAF_USDA=10.0
NC_035084.1	13392395	.	T	G	.	.	MAF_USDA=9.836
NC_035084.1	13392399	.	T	G	.	.	MAF_USDA=1.639
NC_035084.1	13392432	.	T	G	.	.	MAF_INRAE=5.696;MAF_USDA=10.0
NC_035084.1	13392522	.	C	T	.	.	MAF_INRAE=10.526
NC_035084.1	13392540	.	G	T	.	.	MAF_USDA=1.639
NC_035084.1	13392544	.	A	T	.	.	MAF_USDA=6.25
NC_035084.1	13392554	.	T	C	.	.	MAF_INRAE=5.0
NC_035084.1	13392583	.	T	C	.	.	MAF_INRAE=32.911;MAF_USDA=10.588
NC_035084.1	13392614	.	T	G	.	.	MAF_USDA=7.059
NC_035084.1	13392616	.	A	T	.	.	MAF_USDA=7.059
NC_035084.1	13392618	.	C	T	.	.	MAF_INRAE=6.329
NC_035084.1	13392620	.	G	T	.	.	MAF_USDA=8.197
NC_035084.1	13392633	.	G	C	.	.	MAF_USDA=6.25
NC_035084.1	13392665	.	T	C	.	.	MAF_INRAE=37.342;MAF_USDA=7.647
NC_035084.1	13392983	.	G	A	.	.	MAF_INRAE=20.833
NC_035084.1	13393038	.	A	C	.	.	MAF_USDA=1.639
NC_035084.1	13393078	.	C	G	.	.	MAF_INRAE=28.481;MAF_USDA=2.459
NC_035084.1	13393214	.	C	T	.	.	MAF_INRAE=5.0;MAF_USDA=5.738
NC_035084.1	13393354	.	T	C	.	.	MAF_INRAE=24.051;MAF_USDA=45.294
NC_035084.1	13393375	.	C	G	.	.	MAF_INRAE=6.329;MAF_USDA=20.0
NC_035084.1	13393376	.	C	T	.	.	MAF_USDA=1.639
NC_035084.1	13393396	.	T	G	.	.	MAF_INRAE=5.696;MAF_USDA=11.176
NC_035084.1	13393424	.	T	C	.	.	MAF_USDA=1.639
NC_035084.1	13393454	.	A	G	.	.	MAF_INRAE=28.481;MAF_USDA=1.639
NC_035084.1	13393509	.	T	C	.	.	MAF_INRAE=6.329;MAF_USDA=1.639
NC_035084.1	13393517	.	C	T	.	.	MAF_USDA=3.279
NC_035084.1	13393566	.	G	T	.	.	MAF_USDA=10.417
NC_035084.1	13393596	.	G	T	.	.	MAF_USDA=1.639
NC_035084.1	13393713	.	C	T	.	.	MAF_USDA=1.639
NC_035084.1	13393726	.	C	A	.	.	MAF_INRAE=5.263
NC_035084.1	13393763	.	A	G	.	.	MAF_INRAE=21.519;MAF_USDA=49.412
NC_035084.1	13393765	.	A	G	.	.	MAF_USDA=2.941
NC_035084.1	13393776	.	G	T	.	.	MAF_USDA=3.279
NC_035084.1	13393805	.	C	T	.	.	MAF_INRAE=5.263;MAF_USDA=2.459
NC_035084.1	13393826	.	G	A	.	.	MAF_INRAE=39.241;MAF_USDA=36.471
NC_035084.1	13393834	.	T	C	.	.	MAF_USDA=1.639
NC_035084.1	13393904	.	T	G	.	.	MAF_INRAE=21.519;MAF_USDA=49.412
NC_035084.1	13393906	.	C	A	.	.	MAF_INRAE=18.333;MAF_USDA=49.412
NC_035084.1	13393921	.	G	T	.	.	MAF_USDA=1.667
NC_035084.1	13393926	.	G	A	.	.	MAF_INRAE=10.526;MAF_USDA=1.667
NC_035084.1	13393954	.	C	T	.	.	MAF_INRAE=10.526;MAF_USDA=1.667
NC_035084.1	13394189	.	C	T	.	.	MAF_INRAE=10.833
NC_035084.1	13394223	.	T	G	.	.	MAF_INRAE=15.789;MAF_USDA=4.098
NC_035084.1	13394273	.	T	A	.	.	MAF_USDA=4.167
NC_035084.1	13394316	.	G	T	.	.	MAF_INRAE=10.526;MAF_USDA=2.941
NC_035084.1	13394348	.	T	A	.	.	MAF_INRAE=6.667
NC_035084.1	13394456	.	C	T	.	.	MAF_INRAE=10.526;MAF_USDA=1.639
NC_035084.1	13394474	.	C	T	.	.	MAF_USDA=2.459
NC_035084.1	13394475	.	G	A	.	.	MAF_INRAE=6.329;MAF_USDA=5.738
NC_035084.1	13394551	.	G	A	.	.	MAF_INRAE=6.329;MAF_USDA=5.738
NC_035084.1	13394552	.	C	T	.	.	MAF_INRAE=32.911;MAF_USDA=19.412
NC_035084.1	13394556	.	T	A	.	.	MAF_USDA=5.294
NC_035084.1	13394572	.	G	T	.	.	MAF_USDA=2.459
NC_035084.1	13394906	.	G	T	.	.	MAF_INRAE=32.278;MAF_USDA=38.235
NC_035084.1	13394941	.	A	T	.	.	MAF_INRAE=6.329;MAF_USDA=2.459
NC_035084.1	13394946	.	G	T	.	.	MAF_INRAE=6.329;MAF_USDA=1.639
NC_035084.1	13394983	.	T	C	.	.	MAF_INRAE=14.557;MAF_USDA=15.882
NC_035084.1	13394989	.	G	T	.	.	MAF_USDA=8.197
NC_035084.1	13395077	.	G	A	.	.	MAF_USDA=3.279
NC_035084.1	13395093	.	C	A	.	.	MAF_USDA=1.639
NC_035084.1	13395103	.	G	A	.	.	MAF_INRAE=5.263;MAF_USDA=2.459
NC_035084.1	13395105	.	A	C	.	.	MAF_INRAE=18.333;MAF_USDA=49.412
NC_035084.1	13395109	.	C	T	.	.	MAF_INRAE=6.329;MAF_USDA=7.647
NC_035084.1	13395149	.	T	C	.	.	MAF_INRAE=39.241;MAF_USDA=30.588
NC_035084.1	13395156	.	C	T	.	.	MAF_INRAE=10.127;MAF_USDA=12.295
NC_035084.1	13395297	.	T	A	.	.	MAF_INRAE=21.519;MAF_USDA=43.75
NC_035084.1	13395309	.	G	A	.	.	MAF_INRAE=9.494;MAF_USDA=12.295
NC_035084.1	13395325	.	G	A	.	.	MAF_INRAE=39.241;MAF_USDA=36.471
NC_035084.1	13395353	.	G	A	.	.	MAF_USDA=7.377
NC_035084.1	13395372	.	A	T	.	.	MAF_USDA=1.639
NC_035084.1	13395413	.	G	T	.	.	MAF_INRAE=41.139;MAF_USDA=37.059
NC_035084.1	13395424	.	C	A	.	.	MAF_INRAE=10.526
NC_035084.1	13395537	.	A	C	.	.	MAF_INRAE=5.263
NC_035084.1	13395542	.	A	T	.	.	MAF_USDA=1.639
NC_035084.1	13395576	.	G	C	.	.	MAF_INRAE=8.861;MAF_USDA=12.295
NC_035084.1	13395635	.	C	T	.	.	MAF_USDA=5.738
NC_035084.1	13395650	.	C	T	.	.	MAF_INRAE=6.667
NC_035084.1	13395675	.	C	G	.	.	MAF_INRAE=37.5;MAF_USDA=32.353
NC_035084.1	13395717	.	G	T	.	.	MAF_USDA=43.75
NC_035084.1	13396143	.	C	T	.	.	MAF_USDA=35.417
NC_035084.1	13396157	.	T	C	.	.	MAF_INRAE=7.895
NC_035084.1	13396222	.	C	T	.	.	MAF_USDA=2.459
NC_035084.1	13396228	.	C	T	.	.	MAF_INRAE=3.333;MAF_USDA=5.294
NC_035084.1	13396230	.	G	T	.	.	MAF_INRAE=3.333;MAF_USDA=5.294
NC_035084.1	13396236	.	G	A	.	.	MAF_INRAE=45.0;MAF_USDA=43.75
NC_035084.1	13396239	.	T	A	.	.	MAF_INRAE=3.333;MAF_USDA=5.294
NC_035084.1	13396240	.	G	A	.	.	MAF_INRAE=3.333;MAF_USDA=5.294
NC_035084.1	13396285	.	T	C	.	.	MAF_INRAE=32.911;MAF_USDA=19.412
NC_035084.1	13396306	.	G	A	.	.	MAF_INRAE=5.263;MAF_USDA=2.459
NC_035084.1	13396396	.	C	T	.	.	MAF_USDA=2.459
NC_035084.1	13396397	.	G	A	.	.	MAF_USDA=4.918
NC_035084.1	13396398	.	G	A	.	.	MAF_INRAE=7.595
NC_035084.1	13396455	.	G	A	.	.	MAF_INRAE=5.0
NC_035084.1	13396468	.	G	C	.	.	MAF_INRAE=20.886
NC_035084.1	13396496	.	A	G	.	.	MAF_INRAE=3.333;MAF_USDA=25.0
NC_035084.1	13396503	.	C	G	.	.	MAF_INRAE=3.333;MAF_USDA=20.833
NC_035084.1	13396512	.	C	T	.	.	MAF_INRAE=3.333;MAF_USDA=27.083
NC_035084.1	13396519	.	A	G	.	.	MAF_INRAE=21.519
NC_035084.1	13396551	.	A	T	.	.	MAF_INRAE=3.333;MAF_USDA=16.667
NC_035084.1	13396576	.	G	A	.	.	MAF_INRAE=5.0
NC_035084.1	13396578	.	A	C	.	.	MAF_INRAE=5.0;MAF_USDA=4.167
NC_035084.1	13396649	.	C	A	.	.	MAF_INRAE=48.333;MAF_USDA=36.471
NC_035084.1	13396663	.	A	T	.	.	MAF_INRAE=48.333;MAF_USDA=37.647
NC_035084.1	13396689	.	A	C	.	.	MAF_INRAE=15.0
NC_035084.1	13396693	.	G	A	.	.	MAF_INRAE=5.0;MAF_USDA=22.917
NC_035084.1	13396697	.	C	A	.	.	MAF_INRAE=15.0
NC_035084.1	13396753	.	C	T	.	.	MAF_INRAE=15.789
NC_035084.1	13396771	.	T	C	.	.	MAF_INRAE=34.177;MAF_USDA=37.647
NC_035084.1	13396786	.	G	C	.	.	MAF_USDA=2.083
NC_035084.1	13396793	.	T	G	.	.	MAF_INRAE=5.263;MAF_USDA=2.459
NC_035084.1	13396834	.	T	A	.	.	MAF_USDA=4.918
NC_035084.1	13396838	.	A	C	.	.	MAF_INRAE=5.696;MAF_USDA=10.588
NC_035084.1	13396841	.	A	T	.	.	MAF_INRAE=25.833
NC_035084.1	13396875	.	A	C	.	.	MAF_USDA=5.738
NC_035084.1	13396907	.	T	G	.	.	MAF_USDA=4.098
NC_035084.1	13396946	.	C	T	.	.	MAF_INRAE=8.861;MAF_USDA=12.295
NC_035084.1	13397066	.	A	G	.	.	MAF_INRAE=8.861
NC_035084.1	13397092	.	C	T	.	.	MAF_INRAE=22.152
NC_035084.1	13397122	.	T	C	.	.	MAF_INRAE=8.861;MAF_USDA=9.016
NC_035084.1	13397186	.	A	G	.	.	MAF_INRAE=6.329;MAF_USDA=2.459
NC_035084.1	13397203	.	C	T	.	.	MAF_INRAE=5.263;MAF_USDA=2.459
NC_035084.1	13397242	.	T	C	.	.	MAF_INRAE=5.696;MAF_USDA=10.588
NC_035084.1	13397244	.	C	G	.	.	MAF_USDA=2.459
NC_035084.1	13397266	.	T	G	.	.	MAF_USDA=1.639
NC_035084.1	13397391	.	C	A	.	.	MAF_INRAE=15.823;MAF_USDA=40.0
NC_035084.1	13397419	.	A	C	.	.	MAF_INRAE=35.443;MAF_USDA=14.706
NC_035084.1	13397505	.	A	T	.	.	MAF_USDA=2.459
NC_035084.1	13397515	.	C	A	.	.	MAF_INRAE=10.526;MAF_USDA=1.639
NC_035084.1	13397626	.	G	T	.	.	MAF_USDA=3.279
NC_035084.1	13397635	.	G	T	.	.	MAF_USDA=2.459
NC_035084.1	13397710	.	C	T	.	.	MAF_INRAE=22.152;MAF_USDA=1.639
NC_035084.1	13397740	.	C	T	.	.	MAF_USDA=4.706
NC_035084.1	13397803	.	C	T	.	.	MAF_INRAE=6.329;MAF_USDA=2.459
NC_035084.1	13397810	.	G	C	.	.	MAF_INRAE=39.873;MAF_USDA=36.471
NC_035084.1	13397849	.	G	T	.	.	MAF_USDA=2.459
NC_035084.1	13398002	.	A	C	.	.	MAF_INRAE=9.494;MAF_USDA=9.836
NC_035084.1	13398015	.	A	T	.	.	MAF_INRAE=10.526;MAF_USDA=1.639
NC_035084.1	13398047	.	C	G	.	.	MAF_INRAE=6.329;MAF_USDA=1.639
NC_035084.1	13398064	.	T	C	.	.	MAF_USDA=2.459
NC_035084.1	13398090	.	C	T	.	.	MAF_INRAE=6.962;MAF_USDA=7.377
NC_035084.1	13398113	.	G	A	.	.	MAF_USDA=4.167
NC_035084.1	13398202	.	C	A	.	.	MAF_INRAE=39.873;MAF_USDA=38.824
NC_035084.1	13398289	.	T	A	.	.	MAF_USDA=1.639
NC_035084.1	13398300	.	G	A	.	.	MAF_USDA=5.738
NC_035084.1	13398403	.	C	T	.	.	MAF_INRAE=10.526
NC_035084.1	13398478	.	G	A	.	.	MAF_INRAE=6.329;MAF_USDA=2.459
NC_035084.1	13398533	.	A	C	.	.	MAF_INRAE=7.5;MAF_USDA=29.412
NC_035084.1	13398540	.	A	T	.	.	MAF_INRAE=41.667;MAF_USDA=47.917
NC_035084.1	13398545	.	A	C	.	.	MAF_INRAE=4.167
NC_035084.1	13398546	.	A	C	.	.	MAF_INRAE=27.5
NC_035084.1	13398547	.	A	T	.	.	MAF_INRAE=4.167
NC_035084.1	13398553	.	T	G	.	.	MAF_INRAE=7.5;MAF_USDA=2.586
NC_035084.1	13398688	.	T	C	.	.	MAF_INRAE=36.709;MAF_USDA=46.471
NC_035084.1	13398691	.	C	G	.	.	MAF_USDA=2.459
NC_035084.1	13398774	.	C	G	.	.	MAF_INRAE=27.848;MAF_USDA=45.882
NC_035084.1	13398786	.	G	T	.	.	MAF_INRAE=37.342;MAF_USDA=35.882
NC_035084.1	13398804	.	C	A	.	.	MAF_USDA=1.639
NC_035084.1	13398828	.	C	A	.	.	MAF_USDA=36.471
NC_035084.1	13398889	.	A	G	.	.	MAF_INRAE=21.053;MAF_USDA=43.75
NC_035084.1	13398895	.	G	A	.	.	MAF_USDA=1.667
NC_035084.1	13398933	.	G	A	.	.	MAF_USDA=2.459
NC_035084.1	13398965	.	G	T	.	.	MAF_USDA=6.25
NC_035084.1	13399057	.	G	T	.	.	MAF_USDA=10.417
NC_035084.1	13399177	.	G	A	.	.	MAF_INRAE=9.494;MAF_USDA=19.672
NC_035084.1	13399304	.	C	T	.	.	MAF_USDA=4.098
NC_035084.1	13399363	.	G	A	.	.	MAF_USDA=5.882
NC_035084.1	13399423	.	G	A	.	.	MAF_USDA=1.639
NC_035084.1	13399525	.	A	T	.	.	MAF_INRAE=46.203;MAF_USDA=47.647
NC_035084.1	13399601	.	C	G	.	.	MAF_USDA=4.167
NC_035084.1	13399796	.	C	T	.	.	MAF_INRAE=22.152;MAF_USDA=48.235
NC_035084.1	13400005	.	T	A	.	.	MAF_INRAE=5.0;MAF_USDA=4.918
NC_035084.1	13400018	.	C	T	.	.	MAF_INRAE=22.152;MAF_USDA=48.235
NC_035084.1	13400131	.	G	T	.	.	MAF_INRAE=11.392;MAF_USDA=28.235
NC_035084.1	13400149	.	G	C	.	.	MAF_INRAE=22.785;MAF_USDA=40.588
NC_035084.1	13400157	.	C	T	.	.	MAF_USDA=3.279
NC_035084.1	13400243	.	G	A	.	.	MAF_USDA=2.459
NC_035084.1	13400287	.	G	A	.	.	MAF_INRAE=5.0
NC_035084.1	13400319	.	A	G	.	.	MAF_INRAE=15.789;MAF_USDA=9.016
NC_035084.1	13400413	.	A	G	.	.	MAF_USDA=1.639
NC_035084.1	13400598	.	A	T	.	.	MAF_INRAE=25.316;MAF_USDA=29.412
NC_035084.1	13400599	.	T	C	.	.	MAF_INRAE=26.667;MAF_USDA=30.0
NC_035084.1	13400667	.	T	G	.	.	MAF_USDA=1.639
NC_035084.1	13400675	.	C	T	.	.	MAF_INRAE=9.494;MAF_USDA=9.836
NC_035084.1	13400719	.	C	G	.	.	MAF_USDA=7.377
NC_035084.1	13400773	.	G	A	.	.	MAF_INRAE=10.526;MAF_USDA=3.279
NC_035084.1	13400794	.	A	G	.	.	MAF_INRAE=10.127;MAF_USDA=30.0
NC_035084.1	13400822	.	C	T	.	.	MAF_USDA=4.098
NC_035084.1	13400896	.	G	A	.	.	MAF_USDA=1.639
NC_035084.1	13400908	.	C	T	.	.	MAF_USDA=3.279
NC_035084.1	13400943	.	T	G	.	.	MAF_USDA=3.279
NC_035084.1	13401117	.	T	G	.	.	MAF_USDA=11.176
NC_035084.1	13401122	.	C	T	.	.	MAF_INRAE=49.367;MAF_USDA=50.0
NC_035084.1	13401149	.	C	T	.	.	MAF_USDA=1.639
NC_035084.1	13401150	.	G	A	.	.	MAF_USDA=1.639
NC_035084.1	13401206	.	C	A	.	.	MAF_INRAE=28.481;MAF_USDA=7.059
NC_035084.1	13401273	.	C	T	.	.	MAF_INRAE=11.392;MAF_USDA=20.588
NC_035084.1	13401380	.	C	T	.	.	MAF_USDA=4.167
NC_035084.1	13401382	.	A	C	.	.	MAF_USDA=2.459
NC_035084.1	13401405	.	T	C	.	.	MAF_INRAE=11.392;MAF_USDA=20.588
NC_035084.1	13401406	.	G	T	.	.	MAF_USDA=1.639
NC_035084.1	13401432	.	G	A	.	.	MAF_USDA=3.279
NC_035084.1	13401543	.	T	G	.	.	MAF_USDA=1.639
NC_035084.1	13401593	.	C	A	.	.	MAF_INRAE=28.481;MAF_USDA=22.353
NC_035084.1	13401647	.	G	A	.	.	MAF_USDA=4.918
NC_035084.1	13401766	.	A	T	.	.	MAF_USDA=1.639
NC_035084.1	13401814	.	C	A	.	.	MAF_USDA=1.639
NC_035084.1	13402001	.	C	T	.	.	MAF_USDA=3.529
NC_035084.1	13402137	.	A	G	.	.	MAF_INRAE=11.392;MAF_USDA=20.0
NC_035084.1	13402175	.	T	C	.	.	MAF_USDA=22.917
NC_035084.1	13402220	.	A	C	.	.	MAF_INRAE=17.089;MAF_USDA=21.176
NC_035084.1	13402259	.	C	A	.	.	MAF_USDA=1.639
NC_035084.1	13402295	.	G	A	.	.	MAF_USDA=10.656
NC_035084.1	13402335	.	G	A	.	.	MAF_USDA=4.918
NC_035084.1	13402386	.	A	G	.	.	MAF_USDA=1.639
NC_035084.1	13402400	.	C	T	.	.	MAF_USDA=1.639
NC_035084.1	13402793	.	C	G	.	.	MAF_INRAE=32.278;MAF_USDA=34.706
NC_035084.1	13402887	.	C	T	.	.	MAF_INRAE=5.0;MAF_USDA=19.412
NC_035084.1	13402972	.	A	C	.	.	MAF_USDA=4.918
NC_035084.1	13402977	.	A	G	.	.	MAF_INRAE=5.0
NC_035084.1	13402979	.	A	T	.	.	MAF_USDA=1.639
NC_035084.1	13402985	.	T	G	.	.	MAF_USDA=1.639
NC_035084.1	13403026	.	G	A	.	.	MAF_INRAE=5.0;MAF_USDA=21.176
NC_035084.1	13403043	.	A	T	.	.	MAF_INRAE=5.0;MAF_USDA=2.083
NC_035084.1	13403059	.	G	T	.	.	MAF_INRAE=5.0;MAF_USDA=17.647
NC_035084.1	13403070	.	A	C	.	.	MAF_INRAE=5.0;MAF_USDA=17.059
NC_035084.1	13403074	.	A	T	.	.	MAF_INRAE=5.0;MAF_USDA=17.647
NC_035084.1	13403170	.	T	A	.	.	MAF_INRAE=9.494;MAF_USDA=9.836
NC_035084.1	13403297	.	C	T	.	.	MAF_USDA=6.25
NC_035084.1	13403307	.	A	C	.	.	MAF_USDA=1.639
NC_035084.1	13403326	.	C	T	.	.	MAF_INRAE=22.152
NC_035084.1	13403391	.	T	C	.	.	MAF_USDA=1.639
NC_035084.1	13403430	.	C	T	.	.	MAF_USDA=2.459
NC_035084.1	13403491	.	G	T	.	.	MAF_USDA=1.639
NC_035084.1	13403555	.	G	C	.	.	MAF_USDA=1.639
NC_035084.1	13403603	.	T	G	.	.	MAF_USDA=4.918
NC_035084.1	13403744	.	G	A	.	.	MAF_USDA=19.412
NC_035084.1	13403759	.	A	G	.	.	MAF_INRAE=32.911;MAF_USDA=21.176
NC_035084.1	13403768	.	A	G	.	.	MAF_USDA=1.639
NC_035084.1	13403788	.	T	C	.	.	MAF_USDA=1.639
NC_035084.1	13403789	.	G	A	.	.	MAF_USDA=1.639
NC_035084.1	13403905	.	C	A	.	.	MAF_INRAE=15.789
NC_035084.1	13403940	.	G	T	.	.	MAF_USDA=9.412
NC_035084.1	13403955	.	T	C	.	.	MAF_INRAE=28.481;MAF_USDA=4.118
NC_035084.1	13404127	.	C	A	.	.	MAF_USDA=1.639
NC_035084.1	13404133	.	C	T	.	.	MAF_INRAE=5.263;MAF_USDA=3.279
NC_035084.1	13404137	.	C	T	.	.	MAF_INRAE=15.789
NC_035084.1	13404226	.	A	G	.	.	MAF_USDA=1.639
NC_035084.1	13404246	.	T	G	.	.	MAF_USDA=2.459
NC_035084.1	13404259	.	T	A	.	.	MAF_INRAE=10.526;MAF_USDA=1.639
NC_035084.1	13404293	.	A	T	.	.	MAF_USDA=1.639
NC_035084.1	13404365	.	C	A	.	.	MAF_USDA=2.459
NC_035084.1	13404412	.	C	A	.	.	MAF_USDA=4.167
NC_035084.1	13404423	.	A	G	.	.	MAF_USDA=1.765
NC_035084.1	13404469	.	G	A	.	.	MAF_USDA=1.639
NC_035084.1	13404480	.	G	C	.	.	MAF_USDA=18.235
NC_035084.1	13404485	.	A	G	.	.	MAF_USDA=18.824
NC_035084.1	13404576	.	T	C	.	.	MAF_INRAE=47.468;MAF_USDA=43.75
NC_035084.1	13404603	.	A	C	.	.	MAF_INRAE=10.526;MAF_USDA=1.639
NC_035084.1	13404664	.	T	A	.	.	MAF_INRAE=6.667
NC_035084.1	13404762	.	A	G	.	.	MAF_USDA=1.639
NC_035084.1	13404779	.	C	T	.	.	MAF_INRAE=8.228;MAF_USDA=10.0
NC_035084.1	13404780	.	A	C	.	.	MAF_USDA=1.639
NC_035084.1	13404785	.	C	T	.	.	MAF_USDA=4.098
NC_035084.1	13404878	.	C	T	.	.	MAF_INRAE=15.833;MAF_USDA=26.19
NC_035084.1	13404960	.	C	G	.	.	MAF_INRAE=28.481;MAF_USDA=4.118
NC_035084.1	13404984	.	A	T	.	.	MAF_USDA=1.639
NC_035084.1	13405187	.	C	G	.	.	MAF_USDA=4.098
NC_035084.1	13405244	.	C	G	.	.	MAF_INRAE=8.861;MAF_USDA=8.235
NC_035084.1	13405314	.	A	C	.	.	MAF_INRAE=22.152
NC_035084.1	13405334	.	C	T	.	.	MAF_USDA=1.639
NC_035084.1	13405335	.	T	G	.	.	MAF_USDA=4.098
NC_035084.1	13405375	.	C	T	.	.	MAF_INRAE=7.595;MAF_USDA=4.918
NC_035084.1	13405386	.	T	A	.	.	MAF_USDA=3.279
NC_035084.1	13405424	.	A	G	.	.	MAF_INRAE=45.57;MAF_USDA=43.529
NC_035084.1	13405553	.	C	T	.	.	MAF_INRAE=48.101;MAF_USDA=33.529
NC_035084.1	13405722	.	T	C	.	.	MAF_USDA=4.918
NC_035084.1	13405852	.	G	A	.	.	MAF_USDA=1.639
NC_035084.1	13405992	.	C	T	.	.	MAF_USDA=1.639
NC_035084.1	13406203	.	T	G	.	.	MAF_INRAE=35.443;MAF_USDA=40.588
NC_035084.1	13406218	.	G	A	.	.	MAF_USDA=1.639
NC_035084.1	13406221	.	C	T	.	.	MAF_USDA=1.639
NC_035084.1	13406251	.	T	A	.	.	MAF_USDA=2.459
NC_035084.1	13406345	.	C	T	.	.	MAF_USDA=6.471
NC_035084.1	13406362	.	A	C	.	.	MAF_INRAE=29.747;MAF_USDA=44.118
NC_035084.1	13406647	.	C	T	.	.	MAF_USDA=6.557
NC_035084.1	13406711	.	C	T	.	.	MAF_USDA=1.639
NC_035084.1	13406956	.	G	C	.	.	MAF_INRAE=32.911;MAF_USDA=21.176
NC_035084.1	13407005	.	C	T	.	.	MAF_INRAE=6.329;MAF_USDA=3.529
NC_035084.1	13407191	.	G	T	.	.	MAF_INRAE=28.481;MAF_USDA=18.75
NC_035084.1	13407295	.	G	T	.	.	MAF_USDA=1.639
NC_035084.1	13407324	.	A	G	.	.	MAF_INRAE=10.526;MAF_USDA=1.639
NC_035084.1	13407411	.	A	G	.	.	MAF_INRAE=28.481;MAF_USDA=33.529
NC_035084.1	13407468	.	G	A	.	.	MAF_INRAE=22.152
NC_035084.1	13407535	.	C	T	.	.	MAF_USDA=1.639
NC_035084.1	13407626	.	C	T	.	.	MAF_USDA=4.167
NC_035084.1	13407647	.	A	C	.	.	MAF_USDA=1.639
NC_035084.1	13407759	.	A	T	.	.	MAF_USDA=4.167
NC_035084.1	13407764	.	G	A	.	.	MAF_USDA=2.353
NC_035084.1	13407800	.	A	T	.	.	MAF_USDA=3.529
NC_035084.1	13407801	.	A	T	.	.	MAF_USDA=2.353
NC_035084.1	13407827	.	A	G	.	.	MAF_USDA=6.557
NC_035084.1	13407851	.	A	G	.	.	MAF_INRAE=13.291;MAF_USDA=17.213
NC_035084.1	13407873	.	C	T	.	.	MAF_USDA=18.033
NC_035084.1	13407925	.	C	T	.	.	MAF_USDA=4.098
NC_035084.1	13408015	.	C	A	.	.	MAF_USDA=9.016
NC_035084.1	13408058	.	C	T	.	.	MAF_USDA=6.557
NC_035084.1	13408138	.	A	C	.	.	MAF_USDA=1.639
NC_035084.1	13408167	.	A	C	.	.	MAF_INRAE=32.911;MAF_USDA=35.417
NC_035084.1	13408206	.	C	A	.	.	MAF_INRAE=7.595;MAF_USDA=4.918
NC_035084.1	13408215	.	C	T	.	.	MAF_INRAE=5.263
NC_035084.1	13408263	.	C	T	.	.	MAF_USDA=7.059
NC_035084.1	13408287	.	T	A	.	.	MAF_INRAE=7.595;MAF_USDA=5.738
NC_035084.1	13408295	.	T	A	.	.	MAF_INRAE=7.595;MAF_USDA=2.459
NC_035084.1	13408372	.	C	T	.	.	MAF_USDA=1.639
NC_035084.1	13408405	.	C	T	.	.	MAF_USDA=4.098
NC_035084.1	13408424	.	G	A	.	.	MAF_USDA=3.279
NC_035084.1	13408507	.	C	T	.	.	MAF_USDA=2.459
NC_035084.1	13408513	.	G	A	.	.	MAF_USDA=2.459
NC_035084.1	13408618	.	G	A	.	.	MAF_INRAE=15.833;MAF_USDA=10.656
NC_035084.1	13408699	.	C	T	.	.	MAF_USDA=1.639
NC_035084.1	13408725	.	T	C	.	.	MAF_INRAE=13.291;MAF_USDA=18.235
NC_035084.1	13408739	.	C	T	.	.	MAF_INRAE=28.481;MAF_USDA=4.118
NC_035084.1	13408740	.	A	C	.	.	MAF_INRAE=34.167;MAF_USDA=4.118
NC_035084.1	13408746	.	G	A	.	.	MAF_INRAE=28.481;MAF_USDA=4.118
NC_035084.1	13408793	.	C	T	.	.	MAF_USDA=7.377
NC_035084.1	13408862	.	C	A	.	.	MAF_USDA=3.279
NC_035084.1	13408867	.	C	G	.	.	MAF_USDA=4.098
NC_035084.1	13408886	.	C	T	.	.	MAF_USDA=3.279
NC_035084.1	13408912	.	T	G	.	.	MAF_USDA=4.098
NC_035084.1	13408921	.	C	A	.	.	MAF_USDA=2.459
NC_035084.1	13408922	.	T	C	.	.	MAF_USDA=3.279
NC_035084.1	13408933	.	G	C	.	.	MAF_INRAE=32.278;MAF_USDA=20.0
NC_035084.1	13408993	.	T	G	.	.	MAF_USDA=4.167
NC_035084.1	13409077	.	T	A	.	.	MAF_USDA=1.667
NC_035084.1	13409147	.	A	C	.	.	MAF_INRAE=27.848;MAF_USDA=5.882
NC_035084.1	13409304	.	T	G	.	.	MAF_USDA=15.882
NC_035084.1	13409307	.	G	C	.	.	MAF_INRAE=31.646;MAF_USDA=41.765
NC_035084.1	13409488	.	A	C	.	.	MAF_USDA=2.459
NC_035084.1	13409490	.	T	C	.	.	MAF_INRAE=8.228;MAF_USDA=3.279
NC_035084.1	13409522	.	G	A	.	.	MAF_USDA=1.639
NC_035084.1	13409558	.	C	A	.	.	MAF_USDA=4.098
NC_035084.1	13409594	.	T	A	.	.	MAF_USDA=1.639
NC_035084.1	13409839	.	A	C	.	.	MAF_INRAE=27.848;MAF_USDA=5.882
NC_035084.1	13409889	.	A	T	.	.	MAF_USDA=1.639
NC_035084.1	13409895	.	T	G	.	.	MAF_USDA=4.098
NC_035084.1	13409903	.	A	T	.	.	MAF_USDA=1.639
NC_035084.1	13409921	.	C	T	.	.	MAF_INRAE=10.526
NC_035084.1	13409947	.	A	G	.	.	MAF_USDA=11.475
NC_035084.1	13410082	.	G	A	.	.	MAF_USDA=4.167
NC_035084.1	13410109	.	C	T	.	.	MAF_USDA=2.459
NC_035084.1	13410132	.	G	A	.	.	MAF_INRAE=5.0;MAF_USDA=2.459
NC_035084.1	13410133	.	A	C	.	.	MAF_USDA=1.639
NC_035084.1	13410155	.	A	T	.	.	MAF_USDA=3.39
NC_035084.1	13410171	.	T	C	.	.	MAF_INRAE=8.333;MAF_USDA=10.169
NC_035084.1	13410184	.	G	A	.	.	MAF_USDA=6.25
NC_035084.1	13410298	.	A	G	.	.	MAF_USDA=4.167
NC_035084.1	13410303	.	G	T	.	.	MAF_USDA=2.459
NC_035084.1	13410535	.	T	A	.	.	MAF_USDA=16.393
NC_035084.1	13410542	.	C	T	.	.	MAF_INRAE=8.228;MAF_USDA=3.279
NC_035084.1	13410625	.	C	T	.	.	MAF_INRAE=21.519;MAF_USDA=20.0
NC_035084.1	13410639	.	C	A	.	.	MAF_USDA=1.639
NC_035084.1	13410677	.	T	A	.	.	MAF_INRAE=32.278;MAF_USDA=20.0
NC_035084.1	13410713	.	C	T	.	.	MAF_USDA=14.118
NC_035084.1	13410784	.	C	T	.	.	MAF_USDA=1.667
NC_035084.1	13410802	.	A	G	.	.	MAF_USDA=3.333
NC_035084.1	13410888	.	C	A	.	.	MAF_USDA=1.667
NC_035084.1	13410918	.	G	A	.	.	MAF_INRAE=32.911;MAF_USDA=20.238
NC_035084.1	13410922	.	C	A	.	.	MAF_INRAE=32.911;MAF_USDA=40.476
NC_035084.1	13410947	.	A	C	.	.	MAF_INRAE=38.608;MAF_USDA=45.833
NC_035084.1	13410978	.	G	A	.	.	MAF_INRAE=5.696;MAF_USDA=1.667
NC_035084.1	13411029	.	A	G	.	.	MAF_INRAE=5.263
NC_035084.1	13411142	.	T	C	.	.	MAF_USDA=1.667
NC_035084.1	13411185	.	G	T	.	.	MAF_USDA=7.143
NC_035084.1	13411186	.	A	C	.	.	MAF_USDA=1.667
NC_035084.1	13411201	.	A	G	.	.	MAF_INRAE=13.291;MAF_USDA=15.833
NC_035084.1	13411312	.	G	A	.	.	MAF_INRAE=28.481;MAF_USDA=10.417
NC_035084.1	13411319	.	A	G	.	.	MAF_INRAE=28.481;MAF_USDA=10.417
NC_035084.1	13411355	.	C	T	.	.	MAF_INRAE=31.579;MAF_USDA=30.435
NC_035084.1	13412119	.	G	A	.	.	MAF_INRAE=37.975;MAF_USDA=48.81
NC_035084.1	13412120	.	C	T	.	.	MAF_INRAE=28.333;MAF_USDA=41.667
NC_035084.1	13412277	.	C	A	.	.	MAF_USDA=14.881
NC_035084.1	13412353	.	A	G	.	.	MAF_INRAE=32.911;MAF_USDA=44.048
NC_035084.1	13412365	.	T	G	.	.	MAF_USDA=1.667
NC_035084.1	13412410	.	T	A	.	.	MAF_USDA=1.667
NC_035084.1	13412441	.	G	A	.	.	MAF_USDA=1.667
NC_035084.1	13412602	.	A	C	.	.	MAF_USDA=1.667
NC_035084.1	13412698	.	G	A	.	.	MAF_INRAE=25.0
NC_035084.1	13412711	.	C	T	.	.	MAF_INRAE=36.667;MAF_USDA=35.417
NC_035084.1	13412716	.	A	C	.	.	MAF_INRAE=29.114;MAF_USDA=10.417
NC_035084.1	13412741	.	G	A	.	.	MAF_USDA=1.639
NC_035084.1	13412743	.	T	A	.	.	MAF_INRAE=38.608;MAF_USDA=49.412
NC_035084.1	13412749	.	A	G	.	.	MAF_USDA=4.098
NC_035084.1	13412776	.	C	A	.	.	MAF_INRAE=32.911;MAF_USDA=18.235
NC_035084.1	13412796	.	A	T	.	.	MAF_INRAE=32.911;MAF_USDA=42.353
NC_035084.1	13412850	.	A	G	.	.	MAF_INRAE=28.481;MAF_USDA=10.417
NC_035084.1	13412851	.	C	T	.	.	MAF_USDA=1.639
NC_035084.1	13412910	.	C	G	.	.	MAF_INRAE=27.848;MAF_USDA=4.118
NC_035084.1	13412967	.	C	G	.	.	MAF_USDA=4.167
NC_035084.1	13412983	.	C	T	.	.	MAF_USDA=22.917
NC_035084.1	13412993	.	A	G	.	.	MAF_INRAE=37.342;MAF_USDA=42.941
NC_035084.1	13413016	.	G	A	.	.	MAF_USDA=1.639
NC_035084.1	13413030	.	G	T	.	.	MAF_USDA=4.918
NC_035084.1	13413053	.	C	A	.	.	MAF_INRAE=15.789
NC_035084.1	13413109	.	A	C	.	.	MAF_INRAE=15.789
NC_035084.1	13413179	.	A	T	.	.	MAF_INRAE=28.481;MAF_USDA=4.118
NC_035084.1	13413184	.	A	G	.	.	MAF_USDA=2.459
NC_035084.1	13413226	.	T	G	.	.	MAF_INRAE=5.263;MAF_USDA=1.639
NC_035084.1	13413237	.	G	C	.	.	MAF_INRAE=32.911;MAF_USDA=42.941
NC_035084.1	13413246	.	G	T	.	.	MAF_USDA=2.459
NC_035084.1	13413252	.	T	A	.	.	MAF_USDA=1.639
NC_035084.1	13413274	.	C	T	.	.	MAF_INRAE=38.608
NC_035084.1	13413335	.	A	C	.	.	MAF_USDA=1.639
NC_035084.1	13413362	.	C	G	.	.	MAF_INRAE=28.481;MAF_USDA=4.118
NC_035084.1	13413390	.	C	G	.	.	MAF_USDA=1.639
NC_035084.1	13413397	.	A	G	.	.	MAF_INRAE=29.167;MAF_USDA=42.941
NC_035084.1	13413403	.	T	G	.	.	MAF_USDA=1.639
NC_035084.1	13413407	.	G	C	.	.	MAF_INRAE=29.167;MAF_USDA=50.0
NC_035084.1	13413448	.	T	G	.	.	MAF_INRAE=21.519;MAF_USDA=18.824
NC_035084.1	13413476	.	G	A	.	.	MAF_INRAE=32.911;MAF_USDA=37.5
NC_035084.1	13413528	.	T	G	.	.	MAF_INRAE=37.342;MAF_USDA=33.333
NC_035084.1	13413580	.	A	C	.	.	MAF_INRAE=38.608;MAF_USDA=50.0
NC_035084.1	13413609	.	A	C	.	.	MAF_USDA=17.059
NC_035084.1	13413630	.	A	T	.	.	MAF_INRAE=38.608;MAF_USDA=48.824
NC_035084.1	13413633	.	G	A	.	.	MAF_USDA=6.557
NC_035084.1	13413699	.	T	G	.	.	MAF_USDA=2.459
NC_035084.1	13413778	.	C	A	.	.	MAF_USDA=1.639
NC_035084.1	13413782	.	G	C	.	.	MAF_USDA=1.639
NC_035084.1	13413965	.	C	A	.	.	MAF_INRAE=15.789
NC_035084.1	13414094	.	T	C	.	.	MAF_USDA=5.738
NC_035084.1	13414104	.	G	C	.	.	MAF_USDA=2.459
NC_035084.1	13414122	.	C	A	.	.	MAF_INRAE=28.481;MAF_USDA=10.417
NC_035084.1	13414129	.	G	C	.	.	MAF_USDA=1.639
NC_035084.1	13414140	.	A	T	.	.	MAF_USDA=4.167
NC_035084.1	13414168	.	C	G	.	.	MAF_INRAE=27.848;MAF_USDA=3.529
NC_035084.1	13414174	.	A	G	.	.	MAF_INRAE=5.0
NC_035084.1	13414208	.	A	G	.	.	MAF_USDA=22.917
NC_035084.1	13414265	.	G	T	.	.	MAF_INRAE=6.329;MAF_USDA=4.118
NC_035084.1	13414279	.	A	T	.	.	MAF_INRAE=28.481;MAF_USDA=10.417
NC_035084.1	13414359	.	A	G	.	.	MAF_INRAE=15.789
NC_035084.1	13414411	.	C	T	.	.	MAF_USDA=1.639
NC_035084.1	13414529	.	T	G	.	.	MAF_USDA=9.016
NC_035084.1	13414539	.	G	C	.	.	MAF_INRAE=10.833;MAF_USDA=9.016
NC_035084.1	13414553	.	G	A	.	.	MAF_USDA=1.639
NC_035084.1	13414554	.	C	G	.	.	MAF_USDA=1.639
NC_035084.1	13414594	.	C	T	.	.	MAF_USDA=1.639
NC_035084.1	13414646	.	A	C	.	.	MAF_USDA=4.918
NC_035084.1	13414679	.	A	G	.	.	MAF_INRAE=32.911;MAF_USDA=42.941
NC_035084.1	13414681	.	C	T	.	.	MAF_INRAE=34.167;MAF_USDA=3.529
NC_035084.1	13414707	.	A	C	.	.	MAF_INRAE=36.667;MAF_USDA=44.118
NC_035084.1	13414811	.	G	T	.	.	MAF_USDA=8.235
NC_035084.1	13414836	.	C	T	.	.	MAF_INRAE=34.167;MAF_USDA=4.118
NC_035084.1	13414845	.	T	C	.	.	MAF_INRAE=32.911;MAF_USDA=23.529
NC_035084.1	13414881	.	C	A	.	.	MAF_USDA=1.639
NC_035084.1	13414951	.	T	C	.	.	MAF_USDA=4.098
NC_035084.1	13415011	.	A	G	.	.	MAF_USDA=4.167
NC_035084.1	13415013	.	C	A	.	.	MAF_USDA=4.167
NC_035084.1	13415062	.	C	T	.	.	MAF_INRAE=32.911;MAF_USDA=41.765
NC_035084.1	13415182	.	C	T	.	.	MAF_INRAE=10.833;MAF_USDA=8.197
NC_035084.1	13415224	.	T	G	.	.	MAF_INRAE=50.0;MAF_USDA=30.0
NC_035084.1	13415250	.	C	T	.	.	MAF_INRAE=15.789
NC_035084.1	13415369	.	T	G	.	.	MAF_USDA=1.639
NC_035084.1	13415530	.	C	T	.	.	MAF_INRAE=15.789
NC_035084.1	13415545	.	C	T	.	.	MAF_USDA=7.059
NC_035084.1	13415640	.	T	G	.	.	MAF_INRAE=5.696;MAF_USDA=1.639
NC_035084.1	13415739	.	C	T	.	.	MAF_INRAE=10.526;MAF_USDA=1.639
NC_035084.1	13415865	.	T	C	.	.	MAF_USDA=7.647
NC_035084.1	13415883	.	C	T	.	.	MAF_INRAE=10.526
NC_035084.1	13415891	.	T	A	.	.	MAF_USDA=1.639
NC_035084.1	13416031	.	G	A	.	.	MAF_INRAE=32.911;MAF_USDA=19.412
NC_035084.1	13416038	.	G	T	.	.	MAF_USDA=3.279
NC_035084.1	13416085	.	G	T	.	.	MAF_INRAE=15.833;MAF_USDA=9.836
NC_035084.1	13416109	.	C	A	.	.	MAF_INRAE=15.789
NC_035084.1	13416124	.	C	A	.	.	MAF_USDA=1.639
NC_035084.1	13416313	.	G	A	.	.	MAF_USDA=1.639
NC_035084.1	13416314	.	C	T	.	.	MAF_USDA=2.353
NC_035084.1	13416321	.	C	T	.	.	MAF_USDA=1.639
NC_035084.1	13416338	.	T	C	.	.	MAF_INRAE=27.848;MAF_USDA=15.882
NC_035084.1	13416366	.	C	T	.	.	MAF_USDA=1.639
NC_035084.1	13416393	.	T	A	.	.	MAF_USDA=4.918
NC_035084.1	13416460	.	C	T	.	.	MAF_INRAE=22.152
NC_035084.1	13416478	.	T	A	.	.	MAF_USDA=4.918
NC_035084.1	13416500	.	C	G	.	.	MAF_USDA=16.393
NC_035084.1	13416515	.	C	A	.	.	MAF_INRAE=5.263
NC_035084.1	13416517	.	G	T	.	.	MAF_USDA=4.167
NC_035084.1	13416641	.	C	T	.	.	MAF_INRAE=22.152
NC_035084.1	13416655	.	C	T	.	.	MAF_USDA=1.639
NC_035084.1	13416672	.	G	A	.	.	MAF_USDA=2.459
NC_035084.1	13416702	.	G	T	.	.	MAF_USDA=1.639
NC_035084.1	13416709	.	G	A	.	.	MAF_USDA=4.918
NC_035084.1	13416837	.	G	A	.	.	MAF_USDA=11.176
NC_035084.1	13416850	.	T	A	.	.	MAF_USDA=1.639
NC_035084.1	13416862	.	C	A	.	.	MAF_USDA=5.833
NC_035084.1	13416964	.	A	T	.	.	MAF_USDA=1.639
NC_035084.1	13416991	.	G	A	.	.	MAF_INRAE=32.911;MAF_USDA=20.0
NC_035084.1	13417074	.	G	A	.	.	MAF_INRAE=28.481;MAF_USDA=4.118
NC_035084.1	13417079	.	T	C	.	.	MAF_INRAE=37.342;MAF_USDA=20.588
NC_035084.1	13417101	.	C	T	.	.	MAF_USDA=8.824
NC_035084.1	13417234	.	A	G	.	.	MAF_USDA=10.656
NC_035084.1	13417310	.	C	T	.	.	MAF_USDA=1.639
NC_035084.1	13417462	.	T	C	.	.	MAF_USDA=2.083
NC_035084.1	13417465	.	T	C	.	.	MAF_USDA=4.167
NC_035084.1	13417488	.	C	A	.	.	MAF_INRAE=5.263;MAF_USDA=4.167
NC_035084.1	13417493	.	T	G	.	.	MAF_USDA=1.667
NC_035084.1	13417638	.	A	G	.	.	MAF_USDA=11.765
NC_035084.1	13417671	.	G	T	.	.	MAF_USDA=1.639
NC_035084.1	13417795	.	C	T	.	.	MAF_USDA=18.033
NC_035084.1	13417860	.	G	A	.	.	MAF_USDA=2.459
NC_035084.1	13417983	.	T	A	.	.	MAF_USDA=7.377
NC_035084.1	13418034	.	G	T	.	.	MAF_USDA=1.639
NC_035084.1	13418044	.	T	G	.	.	MAF_USDA=1.639
NC_035084.1	13418339	.	A	C	.	.	MAF_USDA=4.098
NC_035084.1	13418383	.	T	A	.	.	MAF_INRAE=10.526;MAF_USDA=3.279
NC_035084.1	13418641	.	G	A	.	.	MAF_USDA=1.639
NC_035084.1	13418759	.	A	G	.	.	MAF_INRAE=28.481;MAF_USDA=11.765
NC_035084.1	13418774	.	T	A	.	.	MAF_USDA=1.639
NC_035084.1	13418980	.	A	G	.	.	MAF_INRAE=28.481;MAF_USDA=22.353
NC_035084.1	13419036	.	C	T	.	.	MAF_INRAE=28.481;MAF_USDA=10.417
NC_035084.1	13419143	.	G	T	.	.	MAF_USDA=1.765
NC_035084.1	13419177	.	C	A	.	.	MAF_USDA=3.279
NC_035084.1	13419233	.	G	A	.	.	MAF_USDA=1.639
NC_035084.1	13419282	.	G	T	.	.	MAF_USDA=2.083
NC_035084.1	13419300	.	T	G	.	.	MAF_USDA=9.412
NC_035084.1	13419396	.	T	G	.	.	MAF_USDA=6.557
NC_035084.1	13419427	.	G	T	.	.	MAF_INRAE=10.526;MAF_USDA=1.639
NC_035084.1	13419669	.	C	T	.	.	MAF_USDA=4.918
NC_035084.1	13419697	.	C	A	.	.	MAF_USDA=2.459
NC_035084.1	13419811	.	T	C	.	.	MAF_INRAE=15.789;MAF_USDA=9.016
NC_035084.1	13419853	.	A	G	.	.	MAF_INRAE=15.789;MAF_USDA=7.377
NC_035084.1	13419856	.	A	G	.	.	MAF_USDA=2.083
NC_035084.1	13419884	.	A	C	.	.	MAF_USDA=4.706
NC_035084.1	13419918	.	C	A	.	.	MAF_USDA=1.695
NC_035084.1	13419937	.	A	T	.	.	MAF_USDA=16.393
NC_035084.1	13419975	.	A	T	.	.	MAF_INRAE=33.333
NC_035084.1	13419978	.	C	A	.	.	MAF_INRAE=33.333
NC_035084.1	13419980	.	C	A	.	.	MAF_INRAE=33.333;MAF_USDA=13.095
NC_035084.1	13420019	.	G	A	.	.	MAF_INRAE=5.263;MAF_USDA=2.353
NC_035084.1	13420042	.	C	A	.	.	MAF_USDA=2.459
NC_035084.1	13420097	.	G	C	.	.	MAF_INRAE=28.481;MAF_USDA=12.941
NC_035084.1	13420123	.	C	T	.	.	MAF_INRAE=13.291;MAF_USDA=8.197
NC_035084.1	13420128	.	T	G	.	.	MAF_INRAE=45.57;MAF_USDA=38.235
NC_035084.1	13420394	.	A	G	.	.	MAF_INRAE=41.772;MAF_USDA=42.941
NC_035084.1	13420538	.	A	T	.	.	MAF_USDA=5.738
NC_035084.1	13420603	.	C	T	.	.	MAF_USDA=1.639
NC_035084.1	13420657	.	T	A	.	.	MAF_INRAE=45.57;MAF_USDA=36.471
NC_035084.1	13420818	.	G	A	.	.	MAF_INRAE=15.833;MAF_USDA=12.295
NC_035084.1	13420901	.	A	T	.	.	MAF_USDA=1.639
NC_035084.1	13420903	.	T	G	.	.	MAF_USDA=16.393
NC_035084.1	13420997	.	C	T	.	.	MAF_USDA=4.098
NC_035084.1	13421142	.	A	G	.	.	MAF_USDA=1.639
NC_035084.1	13421151	.	G	A	.	.	MAF_INRAE=5.263;MAF_USDA=1.765
NC_035084.1	13421156	.	C	T	.	.	MAF_USDA=4.918
NC_035084.1	13421165	.	A	G	.	.	MAF_INRAE=41.139;MAF_USDA=21.765
NC_035084.1	13421244	.	T	A	.	.	MAF_INRAE=17.089;MAF_USDA=41.765
NC_035084.1	13421283	.	A	G	.	.	MAF_INRAE=13.291;MAF_USDA=22.619
NC_035084.1	13421327	.	G	A	.	.	MAF_INRAE=5.263;MAF_USDA=4.167
NC_035084.1	13421359	.	A	G	.	.	MAF_INRAE=13.291;MAF_USDA=14.118
NC_035084.1	13421414	.	T	G	.	.	MAF_USDA=2.459
NC_035084.1	13421420	.	G	T	.	.	MAF_USDA=2.459
NC_035084.1	13421444	.	A	C	.	.	MAF_INRAE=6.329;MAF_USDA=4.118
NC_035084.1	13421445	.	A	C	.	.	MAF_INRAE=15.789
NC_035084.1	13421490	.	C	G	.	.	MAF_USDA=1.639
NC_035084.1	13421504	.	A	G	.	.	MAF_INRAE=13.291;MAF_USDA=23.529
NC_035084.1	13421684	.	G	A	.	.	MAF_USDA=22.917
NC_035084.1	13421698	.	G	A	.	.	MAF_USDA=2.459
NC_035084.1	13421703	.	A	T	.	.	MAF_USDA=2.459
NC_035084.1	13421869	.	C	T	.	.	MAF_USDA=3.279
NC_035084.1	13421872	.	G	A	.	.	MAF_USDA=2.459
NC_035084.1	13421916	.	A	G	.	.	MAF_USDA=3.279
NC_035084.1	13421984	.	A	G	.	.	MAF_INRAE=15.833
NC_035084.1	13421986	.	C	T	.	.	MAF_INRAE=15.833
NC_035084.1	13421995	.	C	T	.	.	MAF_INRAE=15.833
NC_035084.1	13422081	.	G	T	.	.	MAF_INRAE=13.291;MAF_USDA=50.0
NC_035084.1	13422095	.	C	T	.	.	MAF_INRAE=13.291;MAF_USDA=47.647
NC_035084.1	13422175	.	C	T	.	.	MAF_USDA=2.459
NC_035084.1	13422181	.	C	T	.	.	MAF_USDA=6.557
NC_035084.1	13422441	.	C	A	.	.	MAF_USDA=2.459
NC_035084.1	13422499	.	G	A	.	.	MAF_USDA=1.639
NC_035084.1	13422688	.	A	G	.	.	MAF_USDA=7.317
NC_035084.1	13422713	.	T	G	.	.	MAF_USDA=18.852
NC_035084.1	13422735	.	T	A	.	.	MAF_INRAE=32.911;MAF_USDA=43.75
NC_035084.1	13422837	.	G	A	.	.	MAF_USDA=6.471
NC_035084.1	13422860	.	T	G	.	.	MAF_INRAE=39.873;MAF_USDA=22.353
NC_035084.1	13422861	.	C	A	.	.	MAF_INRAE=39.167;MAF_USDA=22.353
NC_035084.1	13422887	.	T	A	.	.	MAF_USDA=11.475
NC_035084.1	13422901	.	A	T	.	.	MAF_USDA=1.639
NC_035084.1	13422902	.	T	G	.	.	MAF_USDA=1.639
NC_035084.1	13422974	.	A	G	.	.	MAF_USDA=2.083
NC_035084.1	13423011	.	A	G	.	.	MAF_INRAE=6.329;MAF_USDA=3.529
NC_035084.1	13423102	.	A	T	.	.	MAF_USDA=2.459
NC_035084.1	13423219	.	T	C	.	.	MAF_USDA=6.471
NC_035084.1	13423248	.	A	G	.	.	MAF_USDA=2.459
NC_035084.1	13423249	.	G	T	.	.	MAF_USDA=4.918
NC_035084.1	13423365	.	A	G	.	.	MAF_USDA=4.098
NC_035084.1	13423475	.	C	G	.	.	MAF_USDA=10.588
NC_035084.1	13423493	.	G	A	.	.	MAF_USDA=2.459
NC_035084.1	13423496	.	C	A	.	.	MAF_INRAE=41.139;MAF_USDA=22.353
NC_035084.1	13423590	.	T	G	.	.	MAF_USDA=6.471
NC_035084.1	13423594	.	C	T	.	.	MAF_INRAE=32.911;MAF_USDA=18.235
NC_035084.1	13423596	.	G	A	.	.	MAF_USDA=4.706
NC_035084.1	13423798	.	G	T	.	.	MAF_INRAE=22.152
NC_035084.1	13423800	.	T	C	.	.	MAF_USDA=1.639
NC_035084.1	13424112	.	C	T	.	.	MAF_USDA=2.459
NC_035084.1	13424113	.	G	A	.	.	MAF_INRAE=15.833;MAF_USDA=12.295
NC_035084.1	13424311	.	G	A	.	.	MAF_INRAE=40.506;MAF_USDA=42.941
NC_035084.1	13424520	.	A	C	.	.	MAF_USDA=1.639
NC_035084.1	13424614	.	A	T	.	.	MAF_USDA=2.459
NC_035084.1	13424639	.	A	T	.	.	MAF_INRAE=41.139;MAF_USDA=43.75
NC_035084.1	13424647	.	G	A	.	.	MAF_USDA=6.557
NC_035084.1	13424830	.	C	T	.	.	MAF_USDA=2.459
NC_035084.1	13424904	.	C	T	.	.	MAF_INRAE=17.089;MAF_USDA=22.941
NC_035084.1	13424960	.	T	G	.	.	MAF_USDA=8.197
NC_035084.1	13425081	.	T	C	.	.	MAF_INRAE=17.089;MAF_USDA=16.471
NC_035084.1	13425180	.	G	T	.	.	MAF_USDA=6.471
NC_035084.1	13425213	.	A	G	.	.	MAF_USDA=4.167
NC_035084.1	13425228	.	T	A	.	.	MAF_INRAE=15.789
NC_035084.1	13425269	.	C	T	.	.	MAF_USDA=1.639
NC_035084.1	13425523	.	T	C	.	.	MAF_INRAE=15.789
NC_035084.1	13425546	.	A	G	.	.	MAF_INRAE=22.152;MAF_USDA=10.0
NC_035084.1	13425593	.	T	C	.	.	MAF_INRAE=6.329;MAF_USDA=4.118
NC_035084.1	13425611	.	A	T	.	.	MAF_USDA=1.639
NC_035084.1	13425654	.	G	T	.	.	MAF_USDA=2.459
NC_035084.1	13425696	.	A	C	.	.	MAF_INRAE=13.291;MAF_USDA=7.377
NC_035084.1	13425793	.	T	A	.	.	MAF_USDA=2.459
NC_035084.1	13425839	.	G	A	.	.	MAF_USDA=2.459
NC_035084.1	13425855	.	G	T	.	.	MAF_INRAE=15.789;MAF_USDA=4.918
NC_035084.1	13425863	.	T	C	.	.	MAF_USDA=1.765
NC_035084.1	13425898	.	C	A	.	.	MAF_USDA=2.459
NC_035084.1	13425922	.	G	C	.	.	MAF_USDA=4.098
NC_035084.1	13425992	.	T	G	.	.	MAF_INRAE=15.789
NC_035084.1	13426020	.	G	T	.	.	MAF_INRAE=41.772;MAF_USDA=45.294
NC_035084.1	13426023	.	A	G	.	.	MAF_INRAE=13.291;MAF_USDA=8.197
NC_035084.1	13426024	.	T	C	.	.	MAF_USDA=3.279
NC_035084.1	13426036	.	T	C	.	.	MAF_USDA=7.059
NC_035084.1	13426070	.	C	T	.	.	MAF_USDA=4.167
NC_035084.1	13426083	.	A	T	.	.	MAF_USDA=2.459
NC_035084.1	13426088	.	G	C	.	.	MAF_USDA=2.459
NC_035084.1	13426114	.	A	C	.	.	MAF_USDA=6.471
NC_035084.1	13426273	.	C	A	.	.	MAF_USDA=4.167
NC_035084.1	13426282	.	G	T	.	.	MAF_USDA=10.417
NC_035084.1	13426390	.	G	T	.	.	MAF_USDA=2.459
NC_035084.1	13426495	.	C	T	.	.	MAF_USDA=4.918
NC_035084.1	13426619	.	C	T	.	.	MAF_INRAE=15.789
NC_035084.1	13426631	.	C	T	.	.	MAF_USDA=2.459
NC_035084.1	13426700	.	A	G	.	.	MAF_INRAE=41.772;MAF_USDA=22.353
NC_035084.1	13426714	.	G	T	.	.	MAF_USDA=1.639
NC_035084.1	13426766	.	C	T	.	.	MAF_USDA=4.118
NC_035084.1	13426787	.	T	C	.	.	MAF_INRAE=15.789;MAF_USDA=6.557
NC_035084.1	13426789	.	C	T	.	.	MAF_USDA=2.459
NC_035084.1	13426805	.	C	T	.	.	MAF_USDA=6.557
NC_035084.1	13426818	.	C	T	.	.	MAF_USDA=2.459
NC_035084.1	13426819	.	G	T	.	.	MAF_USDA=4.167
NC_035084.1	13426846	.	A	G	.	.	MAF_INRAE=41.139;MAF_USDA=21.429
NC_035084.1	13426919	.	C	A	.	.	MAF_INRAE=15.789;MAF_USDA=6.557
NC_035084.1	13426971	.	T	G	.	.	MAF_INRAE=15.833;MAF_USDA=12.295
NC_035084.1	13427019	.	C	G	.	.	MAF_USDA=3.279
NC_035084.1	13427044	.	T	A	.	.	MAF_USDA=1.639
NC_035084.1	13427065	.	C	T	.	.	MAF_USDA=2.459
NC_035084.1	13427149	.	G	A	.	.	MAF_USDA=6.25
NC_035084.1	13427169	.	A	C	.	.	MAF_USDA=2.459
NC_035084.1	13427170	.	T	A	.	.	MAF_USDA=2.459
NC_035084.1	13427203	.	C	A	.	.	MAF_USDA=3.279
NC_035084.1	13427289	.	A	C	.	.	MAF_INRAE=13.291;MAF_USDA=16.471
NC_035084.1	13427346	.	G	A	.	.	MAF_INRAE=15.823;MAF_USDA=23.81
NC_035084.1	13427371	.	T	C	.	.	MAF_USDA=2.459
NC_035084.1	13427376	.	C	T	.	.	MAF_INRAE=22.152;MAF_USDA=31.176
NC_035084.1	13427382	.	T	G	.	.	MAF_INRAE=22.152;MAF_USDA=12.353
NC_035084.1	13427495	.	G	T	.	.	MAF_USDA=2.5
NC_035084.1	13427518	.	C	T	.	.	MAF_INRAE=6.329;MAF_USDA=4.167
NC_035084.1	13427579	.	T	G	.	.	MAF_USDA=3.279
NC_035084.1	13427599	.	A	C	.	.	MAF_USDA=1.639
NC_035084.1	13427613	.	C	A	.	.	MAF_INRAE=15.823;MAF_USDA=25.294
NC_035084.1	13427614	.	T	G	.	.	MAF_INRAE=22.5;MAF_USDA=30.0
NC_035084.1	13427629	.	T	A	.	.	MAF_INRAE=6.329;MAF_USDA=4.118
NC_035084.1	13427811	.	G	T	.	.	MAF_USDA=2.459
NC_035084.1	13427851	.	A	G	.	.	MAF_USDA=2.459
NC_035084.1	13427944	.	G	T	.	.	MAF_USDA=4.167
NC_035084.1	13427949	.	T	C	.	.	MAF_USDA=2.459
NC_035084.1	13427992	.	A	T	.	.	MAF_USDA=3.279
NC_035084.1	13428012	.	G	A	.	.	MAF_INRAE=5.263
NC_035084.1	13428145	.	C	T	.	.	MAF_INRAE=41.139;MAF_USDA=22.941
NC_035084.1	13428182	.	T	G	.	.	MAF_USDA=3.279
NC_035084.1	13428332	.	G	A	.	.	MAF_INRAE=6.329;MAF_USDA=4.118
NC_035084.1	13428416	.	T	G	.	.	MAF_INRAE=25.833
NC_035084.1	13428422	.	A	T	.	.	MAF_INRAE=38.608;MAF_USDA=21.765
NC_035084.1	13428443	.	G	T	.	.	MAF_INRAE=5.263
NC_035084.1	13428664	.	G	A	.	.	MAF_USDA=22.917
NC_035084.1	13428673	.	A	C	.	.	MAF_INRAE=5.0;MAF_USDA=5.932
NC_035084.1	13428706	.	T	G	.	.	MAF_USDA=4.237
NC_035084.1	13428753	.	A	T	.	.	MAF_INRAE=15.19;MAF_USDA=27.108
NC_035084.1	13428884	.	T	C	.	.	MAF_USDA=6.557
NC_035084.1	13428954	.	T	G	.	.	MAF_USDA=2.459
NC_035084.1	13428984	.	G	T	.	.	MAF_USDA=2.459
NC_035084.1	13429029	.	T	G	.	.	MAF_USDA=4.098
NC_035084.1	13429210	.	G	A	.	.	MAF_INRAE=5.0;MAF_USDA=3.279
NC_035084.1	13429217	.	G	T	.	.	MAF_USDA=2.083
NC_035084.1	13429232	.	A	C	.	.	MAF_INRAE=37.342;MAF_USDA=33.529
NC_035084.1	13429252	.	T	A	.	.	MAF_USDA=1.639
NC_035084.1	13429322	.	C	T	.	.	MAF_USDA=1.639
NC_035084.1	13429444	.	G	C	.	.	MAF_USDA=6.557
NC_035084.1	13429466	.	A	T	.	.	MAF_INRAE=5.0;MAF_USDA=3.279
NC_035084.1	13429552	.	G	A	.	.	MAF_INRAE=12.025;MAF_USDA=24.59
NC_035084.1	13429606	.	T	G	.	.	MAF_USDA=4.918
NC_035084.1	13429623	.	T	A	.	.	MAF_INRAE=5.0;MAF_USDA=3.333
NC_035084.1	13429628	.	C	T	.	.	MAF_USDA=5.0
NC_035084.1	13429630	.	G	T	.	.	MAF_INRAE=5.0
NC_035084.1	13429669	.	T	G	.	.	MAF_INRAE=5.263;MAF_USDA=11.176
NC_035084.1	13429709	.	T	C	.	.	MAF_USDA=19.672
NC_035084.1	13429719	.	C	T	.	.	MAF_USDA=18.852
NC_035084.1	13429723	.	G	T	.	.	MAF_USDA=18.033
NC_035084.1	13429728	.	G	T	.	.	MAF_USDA=19.672
NC_035084.1	13429770	.	G	A	.	.	MAF_USDA=6.557
NC_035084.1	13429775	.	C	G	.	.	MAF_USDA=6.557
NC_035084.1	13429785	.	T	G	.	.	MAF_USDA=5.738
NC_035084.1	13429793	.	T	C	.	.	MAF_USDA=3.279
NC_035084.1	13429857	.	C	T	.	.	MAF_INRAE=32.911;MAF_USDA=21.176
NC_035084.1	13430123	.	A	C	.	.	MAF_INRAE=12.025;MAF_USDA=8.333
NC_035084.1	13430149	.	A	C	.	.	MAF_USDA=2.5
NC_035084.1	13430188	.	G	A	.	.	MAF_INRAE=5.0;MAF_USDA=3.333
NC_035084.1	13430218	.	A	T	.	.	MAF_USDA=2.5
NC_035084.1	13430236	.	T	G	.	.	MAF_INRAE=10.833;MAF_USDA=32.5
NC_035084.1	13430242	.	C	A	.	.	MAF_INRAE=10.833;MAF_USDA=33.333
NC_035084.1	13430470	.	A	G	.	.	MAF_INRAE=10.833;MAF_USDA=34.167
NC_035084.1	13430519	.	A	T	.	.	MAF_USDA=1.639
NC_035084.1	13430530	.	A	C	.	.	MAF_USDA=1.639
NC_035084.1	13430614	.	C	A	.	.	MAF_USDA=8.197
NC_035084.1	13430704	.	C	A	.	.	MAF_USDA=13.333
NC_035084.1	13430742	.	C	A	.	.	MAF_INRAE=6.329
NC_035084.1	13430753	.	A	C	.	.	MAF_USDA=6.667
NC_035084.1	13430790	.	G	T	.	.	MAF_USDA=3.333
NC_035084.1	13430809	.	G	T	.	.	MAF_USDA=13.333
NC_035084.1	13430834	.	G	T	.	.	MAF_INRAE=5.0;MAF_USDA=7.5
NC_035084.1	13430851	.	G	T	.	.	MAF_USDA=1.667
NC_035084.1	13430914	.	C	A	.	.	MAF_INRAE=10.833;MAF_USDA=35.0
NC_035084.1	13430928	.	A	G	.	.	MAF_USDA=5.0
NC_035084.1	13430988	.	C	T	.	.	MAF_INRAE=10.833;MAF_USDA=14.167
NC_035084.1	13431006	.	G	T	.	.	MAF_INRAE=12.025;MAF_USDA=10.833
NC_035084.1	13431064	.	G	A	.	.	MAF_INRAE=10.833;MAF_USDA=20.833
NC_035084.1	13431080	.	A	C	.	.	MAF_INRAE=10.833;MAF_USDA=20.833
NC_035084.1	13431091	.	C	T	.	.	MAF_INRAE=6.329;MAF_USDA=1.667
NC_035084.1	13431159	.	C	T	.	.	MAF_INRAE=5.263;MAF_USDA=2.976
NC_035084.1	13431177	.	C	T	.	.	MAF_INRAE=5.0;MAF_USDA=3.333
NC_035084.1	13431237	.	A	G	.	.	MAF_INRAE=5.0
NC_035084.1	13431273	.	C	A	.	.	MAF_USDA=22.917
NC_035084.1	13431300	.	G	T	.	.	MAF_INRAE=5.0
NC_035084.1	13431330	.	C	T	.	.	MAF_INRAE=10.833;MAF_USDA=12.5
NC_035084.1	13431341	.	C	T	.	.	MAF_USDA=1.667
NC_035084.1	13431446	.	T	G	.	.	MAF_USDA=1.695
NC_035084.1	13431497	.	G	T	.	.	MAF_USDA=2.5
NC_035084.1	13431498	.	G	A	.	.	MAF_INRAE=25.316;MAF_USDA=46.429
NC_035084.1	13431500	.	T	C	.	.	MAF_USDA=4.762
NC_035084.1	13431501	.	T	G	.	.	MAF_USDA=6.667
NC_035084.1	13431604	.	C	G	.	.	MAF_INRAE=22.152
NC_035084.1	13431640	.	T	C	.	.	MAF_INRAE=1.667
NC_035084.1	13431661	.	A	G	.	.	MAF_USDA=13.115
NC_035084.1	13431701	.	G	A	.	.	MAF_INRAE=5.0;MAF_USDA=3.279
NC_035084.1	13431741	.	G	A	.	.	MAF_INRAE=5.0
NC_035084.1	13431763	.	C	T	.	.	MAF_USDA=2.459
NC_035084.1	13431764	.	A	T	.	.	MAF_INRAE=10.833;MAF_USDA=35.714
NC_035084.1	13431769	.	G	A	.	.	MAF_INRAE=5.0;MAF_USDA=16.393
NC_035084.1	13431780	.	G	C	.	.	MAF_USDA=5.738
NC_035084.1	13431781	.	G	A	.	.	MAF_INRAE=10.833;MAF_USDA=20.492
NC_035084.1	13431793	.	A	C	.	.	MAF_INRAE=5.263;MAF_USDA=6.25
NC_035084.1	13431807	.	G	A	.	.	MAF_INRAE=5.833
NC_035084.1	13431836	.	T	C	.	.	MAF_USDA=5.738
NC_035084.1	13431877	.	G	A	.	.	MAF_INRAE=10.833;MAF_USDA=20.492
NC_035084.1	13431941	.	G	A	.	.	MAF_INRAE=10.833;MAF_USDA=14.706
NC_035084.1	13431958	.	C	T	.	.	MAF_USDA=4.167
NC_035084.1	13431959	.	G	A	.	.	MAF_USDA=4.167
NC_035084.1	13431964	.	G	A	.	.	MAF_INRAE=6.667;MAF_USDA=4.167
NC_035084.1	13431974	.	G	A	.	.	MAF_INRAE=5.833
NC_035084.1	13431990	.	A	G	.	.	MAF_INRAE=8.333
NC_035084.1	13432012	.	C	T	.	.	MAF_INRAE=7.895
NC_035084.1	13432017	.	C	T	.	.	MAF_INRAE=6.667
NC_035084.1	13432019	.	C	A	.	.	MAF_INRAE=5.0
NC_035084.1	13432030	.	C	G	.	.	MAF_INRAE=35.0
NC_035084.1	13432035	.	T	C	.	.	MAF_INRAE=5.833
NC_035084.1	13432044	.	G	A	.	.	MAF_USDA=2.459
NC_035084.1	13432077	.	G	A	.	.	MAF_USDA=4.098
NC_035084.1	13432086	.	G	T	.	.	MAF_USDA=11.475
NC_035084.1	13432090	.	G	A	.	.	MAF_INRAE=1.667
NC_035084.1	13432110	.	T	G	.	.	MAF_INRAE=2.5
NC_035084.1	13432126	.	G	A	.	.	MAF_INRAE=7.895
NC_035084.1	13432128	.	A	T	.	.	MAF_USDA=4.918
NC_035084.1	13432142	.	G	A	.	.	MAF_INRAE=15.0;MAF_USDA=40.0
NC_035084.1	13432156	.	C	T	.	.	MAF_INRAE=13.158;MAF_USDA=2.459
NC_035084.1	13432188	.	G	T	.	.	MAF_INRAE=2.632;MAF_USDA=4.762
NC_035084.1	13432227	.	C	T	.	.	MAF_USDA=4.918
NC_035084.1	13432234	.	G	A	.	.	MAF_INRAE=1.667
NC_035084.1	13432252	.	C	T	.	.	MAF_INRAE=3.333
NC_035084.1	13432277	.	C	A	.	.	MAF_USDA=4.918
NC_035084.1	13432303	.	C	T	.	.	MAF_INRAE=1.667
NC_035084.1	13432307	.	C	G	.	.	MAF_USDA=4.918
NC_035084.1	13432312	.	C	T	.	.	MAF_INRAE=1.667
NC_035084.1	13432328	.	C	T	.	.	MAF_USDA=4.098
NC_035084.1	13432331	.	C	T	.	.	MAF_INRAE=2.5
NC_035084.1	13432341	.	T	C	.	.	MAF_INRAE=1.667
NC_035084.1	13432354	.	C	A	.	.	MAF_USDA=13.115
NC_035084.1	13432355	.	C	T	.	.	MAF_USDA=13.115
NC_035084.1	13432361	.	G	T	.	.	MAF_INRAE=15.833;MAF_USDA=37.059
NC_035084.1	13432430	.	C	T	.	.	MAF_INRAE=13.291;MAF_USDA=38.824
NC_035084.1	13432436	.	C	A	.	.	MAF_USDA=1.639
NC_035084.1	13432448	.	C	T	.	.	MAF_INRAE=5.696;MAF_USDA=11.176
NC_035084.1	13432450	.	C	T	.	.	MAF_INRAE=15.833;MAF_USDA=38.235
NC_035084.1	13432467	.	C	T	.	.	MAF_INRAE=5.0;MAF_USDA=3.279
NC_035084.1	13432490	.	C	T	.	.	MAF_USDA=2.459
NC_035084.1	13432493	.	G	A	.	.	MAF_INRAE=10.127;MAF_USDA=6.25
NC_035084.1	13432518	.	C	T	.	.	MAF_USDA=2.083
NC_035084.1	13432522	.	G	A	.	.	MAF_INRAE=5.0
NC_035084.1	13432525	.	G	A	.	.	MAF_INRAE=5.0;MAF_USDA=3.279
NC_035084.1	13432532	.	G	A	.	.	MAF_USDA=13.934
NC_035084.1	13432606	.	G	A	.	.	MAF_INRAE=5.833
NC_035084.1	13432616	.	C	T	.	.	MAF_INRAE=6.329;MAF_USDA=1.667
NC_035084.1	13432637	.	C	A	.	.	MAF_USDA=12.5
NC_035084.1	13432675	.	A	G	.	.	MAF_INRAE=9.494;MAF_USDA=6.25
NC_035084.1	13432682	.	C	T	.	.	MAF_USDA=13.333
NC_035084.1	13432745	.	A	T	.	.	MAF_INRAE=5.833
NC_035084.1	13432801	.	C	A	.	.	MAF_USDA=1.667
NC_035084.1	13432810	.	A	G	.	.	MAF_USDA=5.833
NC_035084.1	13432843	.	T	G	.	.	MAF_USDA=10.0
NC_035084.1	13432900	.	T	C	.	.	MAF_INRAE=5.263;MAF_USDA=24.405
NC_035084.1	13432945	.	A	G	.	.	MAF_USDA=6.667
NC_035084.1	13432993	.	T	C	.	.	MAF_INRAE=6.329;MAF_USDA=2.459
NC_035084.1	13433029	.	G	T	.	.	MAF_USDA=3.279
NC_035084.1	13433048	.	A	C	.	.	MAF_INRAE=9.494;MAF_USDA=31.765
NC_035084.1	13433068	.	C	G	.	.	MAF_INRAE=15.19;MAF_USDA=40.588
NC_035084.1	13433091	.	A	G	.	.	MAF_USDA=6.557
NC_035084.1	13433123	.	T	A	.	.	MAF_INRAE=25.316;MAF_USDA=36.471
NC_035084.1	13433224	.	C	A	.	.	MAF_USDA=1.639
NC_035084.1	13433234	.	G	A	.	.	MAF_USDA=8.824
NC_035084.1	13433342	.	G	T	.	.	MAF_INRAE=9.494;MAF_USDA=4.098
NC_035084.1	13433356	.	C	G	.	.	MAF_INRAE=9.494;MAF_USDA=4.098
NC_035084.1	13433459	.	A	C	.	.	MAF_INRAE=47.468;MAF_USDA=35.294
NC_035084.1	13433511	.	A	G	.	.	MAF_INRAE=32.278;MAF_USDA=18.235
NC_035084.1	13433521	.	A	C	.	.	MAF_INRAE=37.975;MAF_USDA=48.824
NC_035084.1	13433551	.	T	A	.	.	MAF_USDA=1.639
NC_035084.1	13433561	.	C	T	.	.	MAF_INRAE=5.0;MAF_USDA=1.639
NC_035084.1	13433570	.	A	G	.	.	MAF_INRAE=5.263
NC_035084.1	13433639	.	C	A	.	.	MAF_INRAE=48.101;MAF_USDA=45.882
NC_035084.1	13433659	.	A	T	.	.	MAF_INRAE=22.152
NC_035084.1	13433702	.	T	C	.	.	MAF_USDA=4.918
NC_035084.1	13433796	.	G	A	.	.	MAF_INRAE=5.263;MAF_USDA=14.118
NC_035084.1	13433847	.	G	A	.	.	MAF_INRAE=5.263;MAF_USDA=14.706
NC_035084.1	13433879	.	C	A	.	.	MAF_INRAE=5.063;MAF_USDA=15.882
NC_035084.1	13433903	.	C	T	.	.	MAF_INRAE=37.342;MAF_USDA=20.588
NC_035084.1	13433933	.	T	C	.	.	MAF_INRAE=6.329;MAF_USDA=16.667
NC_035084.1	13433968	.	A	G	.	.	MAF_INRAE=39.873;MAF_USDA=33.929
NC_035084.1	13433999	.	A	G	.	.	MAF_INRAE=15.789;MAF_USDA=14.286
NC_035084.1	13434054	.	T	G	.	.	MAF_INRAE=15.789;MAF_USDA=13.529
NC_035084.1	13434059	.	A	G	.	.	MAF_INRAE=5.263;MAF_USDA=18.852
NC_035084.1	13434060	.	T	C	.	.	MAF_USDA=18.033
NC_035084.1	13434074	.	C	T	.	.	MAF_USDA=4.167
NC_035084.1	13434099	.	T	A	.	.	MAF_USDA=1.639
NC_035084.1	13434102	.	C	A	.	.	MAF_INRAE=15.789;MAF_USDA=14.118
NC_035084.1	13434106	.	T	C	.	.	MAF_USDA=1.639
NC_035084.1	13434170	.	T	A	.	.	MAF_INRAE=6.329;MAF_USDA=4.118
NC_035084.1	13434221	.	T	C	.	.	MAF_INRAE=10.526;MAF_USDA=18.852
NC_035084.1	13434245	.	C	T	.	.	MAF_INRAE=15.789;MAF_USDA=15.882
NC_035084.1	13434281	.	G	A	.	.	MAF_USDA=1.667
NC_035084.1	13434321	.	C	A	.	.	MAF_USDA=1.667
NC_035084.1	13434331	.	T	G	.	.	MAF_INRAE=5.0;MAF_USDA=2.5
NC_035084.1	13434388	.	G	A	.	.	MAF_USDA=2.5
NC_035084.1	13434391	.	G	A	.	.	MAF_USDA=2.083
NC_035084.1	13434396	.	G	A	.	.	MAF_USDA=2.5
NC_035084.1	13434445	.	A	T	.	.	MAF_USDA=1.667
NC_035084.1	13434452	.	T	G	.	.	MAF_INRAE=5.0;MAF_USDA=10.833
NC_035084.1	13434641	.	G	T	.	.	MAF_INRAE=22.152
NC_035084.1	13434659	.	G	A	.	.	MAF_USDA=2.459
NC_035084.1	13434660	.	G	A	.	.	MAF_INRAE=10.526;MAF_USDA=15.574
NC_035084.1	13434721	.	T	A	.	.	MAF_USDA=2.459
NC_035084.1	13434752	.	C	T	.	.	MAF_INRAE=9.494;MAF_USDA=4.098
NC_035084.1	13434848	.	T	G	.	.	MAF_INRAE=22.152
NC_035084.1	13434854	.	A	C	.	.	MAF_INRAE=22.152
NC_035084.1	13434876	.	A	G	.	.	MAF_USDA=1.639
NC_035084.1	13434919	.	A	G	.	.	MAF_USDA=10.417
NC_035084.1	13434920	.	G	T	.	.	MAF_USDA=10.417
NC_035084.1	13435000	.	C	T	.	.	MAF_INRAE=35.443;MAF_USDA=20.588
NC_035084.1	13435005	.	G	A	.	.	MAF_INRAE=35.443;MAF_USDA=20.588
NC_035084.1	13435055	.	G	A	.	.	MAF_INRAE=13.924;MAF_USDA=17.059
NC_035084.1	13435121	.	A	G	.	.	MAF_USDA=4.098
NC_035084.1	13435148	.	T	C	.	.	MAF_INRAE=9.494;MAF_USDA=4.098
NC_035084.1	13435149	.	A	C	.	.	MAF_INRAE=5.0;MAF_USDA=10.656
NC_035084.1	13435167	.	G	A	.	.	MAF_INRAE=10.526
NC_035084.1	13435223	.	G	A	.	.	MAF_INRAE=10.526
NC_035084.1	13435295	.	G	A	.	.	MAF_USDA=6.557
NC_035084.1	13435306	.	G	A	.	.	MAF_INRAE=43.671;MAF_USDA=38.824
NC_035084.1	13435383	.	T	G	.	.	MAF_INRAE=5.0;MAF_USDA=13.333
NC_035084.1	13435427	.	C	A	.	.	MAF_INRAE=10.526;MAF_USDA=10.656
NC_035084.1	13435463	.	C	T	.	.	MAF_INRAE=32.911;MAF_USDA=18.824
NC_035084.1	13435491	.	C	T	.	.	MAF_USDA=4.098
NC_035084.1	13435578	.	C	A	.	.	MAF_INRAE=16.456;MAF_USDA=31.176
NC_035084.1	13435582	.	G	A	.	.	MAF_INRAE=22.152
NC_035084.1	13435600	.	T	G	.	.	MAF_INRAE=10.526;MAF_USDA=1.639
NC_035084.1	13435656	.	A	C	.	.	MAF_USDA=2.459
NC_035084.1	13435781	.	G	A	.	.	MAF_INRAE=10.833;MAF_USDA=14.706
NC_035084.1	13435801	.	A	T	.	.	MAF_USDA=4.167
NC_035084.1	13435817	.	T	G	.	.	MAF_USDA=1.667
NC_035084.1	13435847	.	T	C	.	.	MAF_USDA=2.459
NC_035084.1	13435849	.	T	C	.	.	MAF_USDA=2.459
NC_035084.1	13435850	.	C	A	.	.	MAF_USDA=3.279
NC_035084.1	13435865	.	G	A	.	.	MAF_USDA=3.279
NC_035084.1	13435866	.	T	A	.	.	MAF_USDA=3.279
NC_035084.1	13435882	.	C	T	.	.	MAF_USDA=2.459
NC_035084.1	13435925	.	G	A	.	.	MAF_INRAE=22.152
NC_035084.1	13435968	.	T	A	.	.	MAF_USDA=3.279
NC_035084.1	13435998	.	G	A	.	.	MAF_INRAE=5.263
NC_035084.1	13436023	.	G	A	.	.	MAF_INRAE=9.494;MAF_USDA=4.098
NC_035084.1	13436055	.	C	A	.	.	MAF_INRAE=5.0;MAF_USDA=9.836
NC_035084.1	13436128	.	A	G	.	.	MAF_INRAE=15.789;MAF_USDA=14.118
NC_035084.1	13436147	.	G	A	.	.	MAF_INRAE=5.263
NC_035084.1	13436231	.	A	C	.	.	MAF_INRAE=10.833;MAF_USDA=14.706
NC_035084.1	13436246	.	T	C	.	.	MAF_USDA=1.639
NC_035084.1	13436287	.	G	A	.	.	MAF_USDA=2.083
NC_035084.1	13436352	.	G	T	.	.	MAF_USDA=8.197
NC_035084.1	13436380	.	T	C	.	.	MAF_INRAE=15.789;MAF_USDA=14.118
NC_035084.1	13436435	.	G	T	.	.	MAF_INRAE=10.833
NC_035084.1	13436449	.	G	A	.	.	MAF_INRAE=5.0;MAF_USDA=1.639
NC_035084.1	13436508	.	T	C	.	.	MAF_USDA=1.639
NC_035084.1	13436560	.	T	C	.	.	MAF_USDA=2.459
NC_035084.1	13436801	.	G	T	.	.	MAF_INRAE=6.329;MAF_USDA=4.706
NC_035084.1	13436838	.	G	A	.	.	MAF_INRAE=15.789;MAF_USDA=14.118
NC_035084.1	13436922	.	A	C	.	.	MAF_INRAE=30.38;MAF_USDA=27.059
NC_035084.1	13436961	.	C	A	.	.	MAF_USDA=4.167
NC_035084.1	13436986	.	G	A	.	.	MAF_INRAE=10.526;MAF_USDA=2.459
NC_035084.1	13437034	.	A	T	.	.	MAF_USDA=6.557
NC_035084.1	13437069	.	A	C	.	.	MAF_INRAE=5.263;MAF_USDA=5.738
NC_035084.1	13437093	.	A	T	.	.	MAF_INRAE=10.833;MAF_USDA=13.529
NC_035084.1	13437115	.	A	G	.	.	MAF_INRAE=2.5
NC_035084.1	13437186	.	C	T	.	.	MAF_INRAE=21.519
NC_035084.1	13437208	.	G	A	.	.	MAF_INRAE=10.526;MAF_USDA=1.639
NC_035084.1	13437210	.	T	C	.	.	MAF_USDA=3.279
NC_035084.1	13437257	.	T	G	.	.	MAF_USDA=7.377
NC_035084.1	13437294	.	G	A	.	.	MAF_INRAE=22.152
NC_035084.1	13437331	.	A	G	.	.	MAF_USDA=4.167
NC_035084.1	13437409	.	G	A	.	.	MAF_USDA=4.098
NC_035084.1	13437459	.	G	A	.	.	MAF_USDA=1.639
NC_035084.1	13437531	.	G	A	.	.	MAF_USDA=2.083
NC_035084.1	13437542	.	T	C	.	.	MAF_USDA=1.639
NC_035084.1	13437599	.	T	A	.	.	MAF_INRAE=15.789;MAF_USDA=10.656
NC_035084.1	13437600	.	C	A	.	.	MAF_INRAE=5.0;MAF_USDA=9.836
NC_035084.1	13437605	.	A	G	.	.	MAF_INRAE=10.833;MAF_USDA=9.016
NC_035084.1	13437662	.	G	C	.	.	MAF_USDA=2.083
NC_035084.1	13437674	.	C	T	.	.	MAF_USDA=1.639
NC_035084.1	13437681	.	G	A	.	.	MAF_INRAE=15.789;MAF_USDA=15.294
NC_035084.1	13437697	.	C	T	.	.	MAF_USDA=4.167
NC_035084.1	13437902	.	C	A	.	.	MAF_USDA=5.882
NC_035084.1	13437990	.	C	T	.	.	MAF_USDA=6.557
NC_035084.1	13438029	.	C	T	.	.	MAF_INRAE=6.329;MAF_USDA=4.118
NC_035084.1	13438051	.	C	A	.	.	MAF_USDA=2.459
NC_035084.1	13438097	.	G	A	.	.	MAF_USDA=2.459
NC_035084.1	13438154	.	G	A	.	.	MAF_USDA=4.098
NC_035084.1	13438200	.	G	T	.	.	MAF_USDA=2.459
NC_035084.1	13438206	.	A	C	.	.	MAF_USDA=7.377
NC_035084.1	13438210	.	T	C	.	.	MAF_USDA=2.459
NC_035084.1	13438311	.	G	A	.	.	MAF_USDA=1.639
NC_035084.1	13438395	.	G	T	.	.	MAF_INRAE=6.329;MAF_USDA=4.118
NC_035084.1	13438425	.	C	A	.	.	MAF_INRAE=5.0;MAF_USDA=1.639
NC_035084.1	13438461	.	A	C	.	.	MAF_USDA=7.647
NC_035084.1	13438491	.	T	G,C	.	.	MAF_INRAE=15.789
NC_035084.1	13438589	.	C	G	.	.	MAF_USDA=3.279
NC_035084.1	13438633	.	T	C	.	.	MAF_USDA=2.459
NC_035084.1	13438685	.	A	G	.	.	MAF_INRAE=12.025;MAF_USDA=21.311
NC_035084.1	13438804	.	T	G	.	.	MAF_USDA=2.459
NC_035084.1	13438822	.	T	C	.	.	MAF_INRAE=5.263
NC_035084.1	13438845	.	A	G	.	.	MAF_USDA=2.459
NC_035084.1	13438972	.	T	G	.	.	MAF_USDA=4.098
NC_035084.1	13439035	.	G	A	.	.	MAF_INRAE=10.526
NC_035084.1	13439125	.	T	C	.	.	MAF_INRAE=10.833;MAF_USDA=18.824
NC_035084.1	13439195	.	A	G	.	.	MAF_INRAE=45.57;MAF_USDA=34.706
NC_035084.1	13439203	.	T	G	.	.	MAF_USDA=8.197
NC_035084.1	13439234	.	G	A	.	.	MAF_USDA=4.098
NC_035084.1	13439319	.	A	G	.	.	MAF_USDA=5.738
NC_035084.1	13439496	.	T	C	.	.	MAF_INRAE=5.263
NC_035084.1	13439571	.	G	A	.	.	MAF_USDA=2.459
NC_035084.1	13439582	.	T	C	.	.	MAF_USDA=1.639
NC_035084.1	13439682	.	A	G	.	.	MAF_USDA=1.639
NC_035084.1	13439725	.	A	C	.	.	MAF_USDA=1.639
NC_035084.1	13439784	.	C	T	.	.	MAF_USDA=22.917
NC_035084.1	13439897	.	A	T	.	.	MAF_INRAE=22.152
NC_035084.1	13439912	.	T	C	.	.	MAF_INRAE=5.0;MAF_USDA=1.639
NC_035084.1	13440004	.	G	A	.	.	MAF_USDA=4.167
NC_035084.1	13440152	.	G	T	.	.	MAF_USDA=2.459
NC_035084.1	13440364	.	G	A	.	.	MAF_INRAE=5.263;MAF_USDA=15.294
NC_035084.1	13440484	.	T	G	.	.	MAF_INRAE=5.0;MAF_USDA=7.377
NC_035084.1	13440502	.	G	A	.	.	MAF_INRAE=5.0;MAF_USDA=7.377
NC_035084.1	13440625	.	G	A	.	.	MAF_INRAE=5.0;MAF_USDA=7.377
NC_035084.1	13440694	.	C	T	.	.	MAF_USDA=2.459
NC_035084.1	13440889	.	G	A	.	.	MAF_INRAE=10.833;MAF_USDA=11.475
NC_035084.1	13440931	.	G	A	.	.	MAF_USDA=2.459
NC_035084.1	13440988	.	G	A	.	.	MAF_USDA=2.459
NC_035084.1	13441183	.	G	A	.	.	MAF_USDA=2.459
NC_035084.1	13441338	.	G	A	.	.	MAF_INRAE=10.526
NC_035084.1	13441519	.	A	C	.	.	MAF_INRAE=5.0;MAF_USDA=7.377
NC_035084.1	13441932	.	C	T	.	.	MAF_USDA=1.639
NC_035084.1	13441949	.	A	T	.	.	MAF_INRAE=5.263;MAF_USDA=8.197
NC_035084.1	13442004	.	A	G	.	.	MAF_INRAE=22.152
NC_035084.1	13442019	.	C	G	.	.	MAF_USDA=1.639
NC_035084.1	13442083	.	C	T	.	.	MAF_USDA=2.083
NC_035084.1	13442387	.	A	C	.	.	MAF_INRAE=22.152;MAF_USDA=10.0
NC_035084.1	13442392	.	G	T	.	.	MAF_INRAE=10.526;MAF_USDA=1.639
NC_035084.1	13442478	.	T	A	.	.	MAF_INRAE=5.263
NC_035084.1	13442496	.	T	G	.	.	MAF_INRAE=15.789;MAF_USDA=12.5
NC_035084.1	13442509	.	T	G	.	.	MAF_INRAE=25.316;MAF_USDA=14.754
NC_035084.1	13442514	.	C	A	.	.	MAF_INRAE=9.494;MAF_USDA=15.0
NC_035084.1	13442527	.	T	G	.	.	MAF_INRAE=21.519
NC_035084.1	13442552	.	A	T	.	.	MAF_INRAE=5.0;MAF_USDA=29.167
NC_035084.1	13442584	.	T	C	.	.	MAF_INRAE=22.152;MAF_USDA=1.639
NC_035084.1	13442588	.	T	C	.	.	MAF_INRAE=27.5;MAF_USDA=1.639
NC_035084.1	13442596	.	T	C	.	.	MAF_INRAE=10.526
NC_035084.1	13442612	.	G	A	.	.	MAF_INRAE=25.949
NC_035084.1	13442619	.	G	A	.	.	MAF_USDA=2.459
NC_035084.1	13442636	.	G	A	.	.	MAF_INRAE=10.526;MAF_USDA=1.639
NC_035084.1	13442676	.	G	A	.	.	MAF_USDA=1.765
NC_035084.1	13442731	.	A	C	.	.	MAF_USDA=4.706
NC_035084.1	13442808	.	G	C	.	.	MAF_USDA=3.279
NC_035084.1	13442872	.	A	G	.	.	MAF_INRAE=40.506;MAF_USDA=23.529
NC_035084.1	13442932	.	T	C	.	.	MAF_INRAE=22.152
NC_035084.1	13442946	.	A	G	.	.	MAF_INRAE=10.526;MAF_USDA=1.639
NC_035084.1	13442981	.	C	T	.	.	MAF_USDA=2.459
NC_035084.1	13443014	.	T	C	.	.	MAF_INRAE=10.526;MAF_USDA=3.279
NC_035084.1	13443034	.	C	A	.	.	MAF_INRAE=10.526;MAF_USDA=7.377
NC_035084.1	13443126	.	A	C	.	.	MAF_INRAE=10.0;MAF_USDA=9.836
NC_035084.1	13443180	.	C	G	.	.	MAF_USDA=1.639
NC_035084.1	13443278	.	A	G	.	.	MAF_USDA=3.279
NC_035084.1	13443283	.	C	A	.	.	MAF_INRAE=10.526;MAF_USDA=7.377
NC_035084.1	13443298	.	C	A	.	.	MAF_USDA=3.279
NC_035084.1	13443302	.	T	C	.	.	MAF_USDA=9.412
NC_035084.1	13443346	.	G	C	.	.	MAF_INRAE=45.57;MAF_USDA=40.0
NC_035084.1	13443416	.	A	C	.	.	MAF_INRAE=15.823;MAF_USDA=15.294
NC_035084.1	13443417	.	T	G	.	.	MAF_INRAE=6.329;MAF_USDA=4.118
NC_035084.1	13443475	.	T	C	.	.	MAF_INRAE=5.263;MAF_USDA=8.197
NC_035084.1	13443486	.	C	A	.	.	MAF_INRAE=44.937;MAF_USDA=48.235
NC_035084.1	13443562	.	G	A	.	.	MAF_INRAE=10.526;MAF_USDA=4.918
NC_035084.1	13443574	.	T	G	.	.	MAF_INRAE=22.152;MAF_USDA=1.639
NC_035084.1	13443641	.	T	C	.	.	MAF_USDA=2.459
NC_035084.1	13443650	.	C	T	.	.	MAF_INRAE=5.263;MAF_USDA=8.197
NC_035084.1	13443787	.	G	T	.	.	MAF_USDA=1.639
NC_035084.1	13443817	.	A	C	.	.	MAF_INRAE=10.526
NC_035084.1	13443840	.	T	A	.	.	MAF_USDA=10.417
NC_035084.1	13443850	.	A	T	.	.	MAF_USDA=2.459
NC_035084.1	13443867	.	G	A	.	.	MAF_USDA=11.475
NC_035084.1	13443868	.	T	G	.	.	MAF_INRAE=21.053
NC_035084.1	13443869	.	T	G	.	.	MAF_USDA=11.475
NC_035084.1	13443954	.	G	T	.	.	MAF_INRAE=6.329;MAF_USDA=4.118
NC_035084.1	13444020	.	C	A	.	.	MAF_INRAE=41.139;MAF_USDA=40.0
NC_035084.1	13444089	.	T	C	.	.	MAF_INRAE=39.241;MAF_USDA=38.235
NC_035084.1	13444119	.	A	G	.	.	MAF_INRAE=5.263;MAF_USDA=15.574
NC_035084.1	13444150	.	G	A	.	.	MAF_USDA=3.279
NC_035084.1	13444204	.	A	G	.	.	MAF_USDA=5.738
NC_035084.1	13444214	.	G	C	.	.	MAF_INRAE=41.772;MAF_USDA=28.235
NC_035084.1	13444226	.	C	A	.	.	MAF_USDA=2.459
NC_035084.1	13444235	.	C	A	.	.	MAF_USDA=2.459
NC_035084.1	13444305	.	T	G	.	.	MAF_INRAE=5.0
NC_035084.1	13444490	.	C	A	.	.	MAF_USDA=6.25
NC_035084.1	13444503	.	C	A	.	.	MAF_INRAE=10.526;MAF_USDA=7.377
NC_035084.1	13444567	.	T	C	.	.	MAF_INRAE=43.038;MAF_USDA=39.412
NC_035084.1	13444577	.	G	A	.	.	MAF_INRAE=5.263;MAF_USDA=13.529
NC_035084.1	13444598	.	T	A	.	.	MAF_USDA=10.417
NC_035084.1	13444676	.	A	C	.	.	MAF_INRAE=10.526;MAF_USDA=3.279
NC_035084.1	13444735	.	T	A	.	.	MAF_INRAE=18.987;MAF_USDA=14.706
NC_035084.1	13444750	.	C	T	.	.	MAF_USDA=2.459
NC_035084.1	13444776	.	A	G	.	.	MAF_USDA=2.459
NC_035084.1	13444831	.	A	C	.	.	MAF_INRAE=10.526
NC_035084.1	13444843	.	T	C	.	.	MAF_INRAE=10.833;MAF_USDA=9.016
NC_035084.1	13444864	.	T	C	.	.	MAF_USDA=1.639
NC_035084.1	13444866	.	G	T	.	.	MAF_INRAE=10.526;MAF_USDA=1.639
NC_035084.1	13444871	.	T	C	.	.	MAF_INRAE=13.291;MAF_USDA=38.235
NC_035084.1	13445017	.	G	A	.	.	MAF_INRAE=5.0
NC_035084.1	13445104	.	C	T	.	.	MAF_INRAE=9.494;MAF_USDA=6.557
NC_035084.1	13445200	.	T	C	.	.	MAF_USDA=20.833
NC_035084.1	13445208	.	T	A	.	.	MAF_USDA=20.833
NC_035084.1	13445210	.	T	A	.	.	MAF_USDA=20.833
NC_035084.1	13445220	.	A	T	.	.	MAF_USDA=20.833
NC_035084.1	13445231	.	T	C	.	.	MAF_USDA=20.833
NC_035084.1	13445244	.	A	C	.	.	MAF_USDA=10.417
NC_035084.1	13445262	.	G	C	.	.	MAF_USDA=10.417
NC_035084.1	13445429	.	G	A	.	.	MAF_USDA=22.917
NC_035084.1	13445444	.	C	G	.	.	MAF_USDA=6.25
NC_035084.1	13445541	.	T	G	.	.	MAF_USDA=22.917
NC_035084.1	13445589	.	C	T	.	.	MAF_USDA=6.25
NC_035084.1	13445706	.	G	A	.	.	MAF_USDA=4.167
NC_035084.1	13445822	.	A	G	.	.	MAF_USDA=6.25
NC_035084.1	13445936	.	G	A	.	.	MAF_INRAE=20.886;MAF_USDA=37.059
NC_035084.1	13445940	.	T	C	.	.	MAF_USDA=2.459
NC_035084.1	13446018	.	A	G	.	.	MAF_INRAE=26.316;MAF_USDA=24.118
NC_035084.1	13446200	.	G	A	.	.	MAF_USDA=4.918
NC_035084.1	13446278	.	G	A	.	.	MAF_USDA=9.412
NC_035084.1	13446286	.	G	A	.	.	MAF_INRAE=4.167
NC_035084.1	13446437	.	T	A	.	.	MAF_INRAE=6.962;MAF_USDA=4.098
NC_035084.1	13446439	.	G	T	.	.	MAF_USDA=4.098
NC_035084.1	13446456	.	A	C	.	.	MAF_USDA=4.918
NC_035084.1	13446574	.	G	T	.	.	MAF_USDA=4.706
NC_035084.1	13446798	.	A	C	.	.	MAF_INRAE=33.544;MAF_USDA=16.393
NC_035084.1	13446851	.	A	T	.	.	MAF_USDA=4.098
NC_035084.1	13446884	.	A	C	.	.	MAF_USDA=2.459
NC_035084.1	13446895	.	T	G	.	.	MAF_USDA=4.918
NC_035084.1	13446902	.	T	G	.	.	MAF_USDA=4.918
NC_035084.1	13446934	.	T	A	.	.	MAF_INRAE=19.62;MAF_USDA=37.705
NC_035084.1	13446942	.	A	T	.	.	MAF_INRAE=27.215;MAF_USDA=47.541
NC_035084.1	13446958	.	C	A	.	.	MAF_INRAE=33.544;MAF_USDA=39.286
NC_035084.1	13446988	.	C	A	.	.	MAF_INRAE=26.582;MAF_USDA=40.588
NC_035084.1	13446994	.	G	T	.	.	MAF_USDA=2.941
NC_035084.1	13447025	.	A	C	.	.	MAF_INRAE=32.911;MAF_USDA=18.824
NC_035084.1	13447030	.	G	T	.	.	MAF_USDA=4.167
NC_035084.1	13447050	.	A	G	.	.	MAF_USDA=1.639
NC_035084.1	13447051	.	T	G	.	.	MAF_INRAE=6.329;MAF_USDA=12.941
NC_035084.1	13447066	.	C	A	.	.	MAF_USDA=2.459
NC_035084.1	13447083	.	C	T	.	.	MAF_INRAE=26.582;MAF_USDA=40.0
NC_035084.1	13447088	.	C	A	.	.	MAF_INRAE=6.329;MAF_USDA=3.279
NC_035084.1	13447096	.	C	T	.	.	MAF_INRAE=6.329;MAF_USDA=3.279
NC_035084.1	13447102	.	A	C	.	.	MAF_USDA=5.738
NC_035084.1	13447140	.	C	T	.	.	MAF_INRAE=10.526;MAF_USDA=3.279
NC_035084.1	13447197	.	C	T	.	.	MAF_USDA=16.667
NC_035084.1	13447498	.	T	A	.	.	MAF_USDA=2.459
NC_035084.1	13447507	.	C	A	.	.	MAF_INRAE=10.833
NC_035084.1	13447533	.	A	C	.	.	MAF_INRAE=39.241;MAF_USDA=34.706
NC_035084.1	13447562	.	C	A	.	.	MAF_INRAE=6.962;MAF_USDA=3.279
NC_035084.1	13447585	.	G	A	.	.	MAF_USDA=4.098
NC_035084.1	13447686	.	C	G	.	.	MAF_INRAE=32.911;MAF_USDA=15.574
NC_035084.1	13447690	.	A	T	.	.	MAF_INRAE=2.5;MAF_USDA=3.279
NC_035084.1	13447715	.	G	T	.	.	MAF_INRAE=10.759;MAF_USDA=21.429
NC_035084.1	13447789	.	T	A	.	.	MAF_USDA=2.459
NC_035084.1	13447790	.	A	T	.	.	MAF_INRAE=17.722;MAF_USDA=24.706
NC_035084.1	13447804	.	A	C	.	.	MAF_USDA=9.412
NC_035084.1	13447812	.	C	A	.	.	MAF_USDA=4.918
NC_035084.1	13447904	.	G	A	.	.	MAF_USDA=4.918
NC_035084.1	13447930	.	A	C	.	.	MAF_USDA=1.765
NC_035084.1	13447958	.	C	A	.	.	MAF_INRAE=5.263
NC_035084.1	13448017	.	C	T	.	.	MAF_INRAE=32.911;MAF_USDA=21.176
NC_035084.1	13448030	.	A	G	.	.	MAF_INRAE=32.911;MAF_USDA=21.176
NC_035084.1	13448098	.	T	C	.	.	MAF_INRAE=48.101;MAF_USDA=40.588
NC_035084.1	13448107	.	T	C	.	.	MAF_USDA=6.557
NC_035084.1	13448120	.	C	T	.	.	MAF_INRAE=34.177;MAF_USDA=32.941
NC_035084.1	13448169	.	G	C	.	.	MAF_USDA=2.459
NC_035084.1	13448219	.	G	T	.	.	MAF_INRAE=7.5;MAF_USDA=14.754
NC_035084.1	13448355	.	T	G	.	.	MAF_USDA=10.833
NC_035084.1	13448358	.	T	C	.	.	MAF_USDA=12.5
NC_035084.1	13448393	.	C	A	.	.	MAF_USDA=3.279
NC_035084.1	13448396	.	C	G	.	.	MAF_USDA=3.279
NC_035084.1	13448403	.	C	T	.	.	MAF_USDA=1.639
NC_035084.1	13448607	.	G	T	.	.	MAF_USDA=5.738
NC_035084.1	13448787	.	G	T	.	.	MAF_USDA=5.738
NC_035084.1	13448857	.	A	C	.	.	MAF_USDA=1.639
NC_035084.1	13448970	.	T	G	.	.	MAF_INRAE=5.0;MAF_USDA=1.639
NC_035084.1	13449059	.	C	T	.	.	MAF_INRAE=10.759;MAF_USDA=22.353
NC_035084.1	13449082	.	C	T	.	.	MAF_INRAE=6.329;MAF_USDA=1.639
NC_035084.1	13449092	.	T	A	.	.	MAF_INRAE=6.329;MAF_USDA=1.639
NC_035084.1	13449134	.	A	G	.	.	MAF_INRAE=10.526;MAF_USDA=3.279
NC_035084.1	13449151	.	G	A	.	.	MAF_INRAE=41.139;MAF_USDA=31.765
NC_035084.1	13449160	.	G	A	.	.	MAF_INRAE=10.526;MAF_USDA=4.918
NC_035084.1	13449182	.	T	C	.	.	MAF_USDA=2.459
NC_035084.1	13449187	.	C	A	.	.	MAF_USDA=10.588
NC_035084.1	13449190	.	G	A	.	.	MAF_INRAE=41.772;MAF_USDA=30.588
NC_035084.1	13449210	.	T	C	.	.	MAF_INRAE=6.329;MAF_USDA=8.197
NC_035084.1	13449227	.	G	T	.	.	MAF_USDA=11.176
NC_035084.1	13449249	.	C	A	.	.	MAF_USDA=2.459
NC_035084.1	13449270	.	G	A	.	.	MAF_INRAE=6.329;MAF_USDA=1.639
NC_035084.1	13449338	.	C	G	.	.	MAF_INRAE=10.759;MAF_USDA=22.941
NC_035084.1	13449342	.	T	A	.	.	MAF_USDA=3.279
NC_035084.1	13449425	.	T	G	.	.	MAF_INRAE=6.329;MAF_USDA=1.639
NC_035084.1	13449426	.	G	C	.	.	MAF_USDA=5.738
NC_035084.1	13449477	.	G	T	.	.	MAF_INRAE=10.0;MAF_USDA=12.353
NC_035084.1	13449584	.	C	T	.	.	MAF_USDA=4.098
NC_035084.1	13449617	.	C	G	.	.	MAF_INRAE=10.526;MAF_USDA=5.738
NC_035084.1	13449641	.	G	C	.	.	MAF_INRAE=32.911;MAF_USDA=21.765
NC_035084.1	13449649	.	G	A	.	.	MAF_USDA=2.459
NC_035084.1	13449653	.	C	T	.	.	MAF_USDA=4.918
NC_035084.1	13449791	.	C	T	.	.	MAF_INRAE=6.329;MAF_USDA=1.667
NC_035084.1	13449792	.	T	A	.	.	MAF_USDA=5.833
NC_035084.1	13449800	.	A	G	.	.	MAF_INRAE=10.833;MAF_USDA=9.167
NC_035084.1	13449806	.	T	G	.	.	MAF_USDA=1.786
NC_035084.1	13449868	.	G	A	.	.	MAF_INRAE=6.329;MAF_USDA=1.639
NC_035084.1	13449923	.	C	A	.	.	MAF_INRAE=35.443;MAF_USDA=25.294
NC_035084.1	13449934	.	C	T	.	.	MAF_USDA=1.639
NC_035084.1	13449985	.	A	G	.	.	MAF_INRAE=6.667
NC_035084.1	13450011	.	G	A	.	.	MAF_INRAE=5.263
NC_035084.1	13450049	.	C	T	.	.	MAF_INRAE=26.316;MAF_USDA=14.754
NC_035084.1	13450097	.	G	T	.	.	MAF_USDA=3.279
NC_035084.1	13450195	.	C	A	.	.	MAF_INRAE=10.526;MAF_USDA=4.918
NC_035084.1	13450196	.	G	T	.	.	MAF_USDA=4.918
NC_035084.1	13450197	.	C	A	.	.	MAF_USDA=4.918
NC_035084.1	13450200	.	C	T	.	.	MAF_INRAE=10.759;MAF_USDA=20.588
NC_035084.1	13450261	.	T	G	.	.	MAF_USDA=4.706
NC_035084.1	13450264	.	C	T	.	.	MAF_USDA=2.459
NC_035084.1	13450286	.	A	T	.	.	MAF_USDA=2.459
NC_035084.1	13450300	.	T	A	.	.	MAF_INRAE=11.392;MAF_USDA=19.412
NC_035084.1	13450372	.	A	C	.	.	MAF_INRAE=5.263
NC_035084.1	13450433	.	A	G	.	.	MAF_INRAE=32.911;MAF_USDA=21.765
NC_035084.1	13450507	.	C	A	.	.	MAF_USDA=2.459
NC_035084.1	13450524	.	C	T	.	.	MAF_INRAE=7.5
NC_035084.1	13450531	.	C	T	.	.	MAF_INRAE=34.177;MAF_USDA=25.294
NC_035084.1	13450532	.	G	A	.	.	MAF_INRAE=6.329;MAF_USDA=6.557
NC_035084.1	13450603	.	A	T	.	.	MAF_USDA=1.639
NC_035084.1	13450620	.	C	T	.	.	MAF_INRAE=6.329;MAF_USDA=4.098
NC_035084.1	13450653	.	A	T	.	.	MAF_INRAE=6.329;MAF_USDA=1.639
NC_035084.1	13450658	.	A	T	.	.	MAF_INRAE=6.329;MAF_USDA=1.639
NC_035084.1	13450700	.	C	T	.	.	MAF_INRAE=32.911;MAF_USDA=47.917
NC_035084.1	13450720	.	G	C	.	.	MAF_USDA=5.738
NC_035084.1	13450802	.	C	T	.	.	MAF_USDA=2.459
NC_035084.1	13450824	.	C	A	.	.	MAF_USDA=1.639
NC_035084.1	13450899	.	G	A	.	.	MAF_INRAE=6.329;MAF_USDA=1.639
NC_035084.1	13450994	.	A	G	.	.	MAF_USDA=1.639
NC_035084.1	13451214	.	C	A	.	.	MAF_INRAE=31.646;MAF_USDA=18.235
NC_035084.1	13451284	.	A	T	.	.	MAF_INRAE=20.886;MAF_USDA=30.588
NC_035084.1	13451300	.	G	T	.	.	MAF_USDA=6.557
NC_035084.1	13451323	.	G	A	.	.	MAF_USDA=1.639
NC_035084.1	13451349	.	A	C	.	.	MAF_INRAE=35.443;MAF_USDA=31.176
NC_035084.1	13451368	.	A	G	.	.	MAF_INRAE=35.443;MAF_USDA=25.882
NC_035084.1	13451409	.	T	A	.	.	MAF_INRAE=5.263;MAF_USDA=23.529
NC_035084.1	13451444	.	G	A	.	.	MAF_USDA=7.377
NC_035084.1	13451469	.	G	C	.	.	MAF_USDA=4.098
NC_035084.1	13451528	.	T	G	.	.	MAF_INRAE=40.506;MAF_USDA=27.647
NC_035084.1	13451597	.	G	T	.	.	MAF_INRAE=32.911;MAF_USDA=21.765
NC_035084.1	13451617	.	A	C	.	.	MAF_INRAE=32.911;MAF_USDA=21.765
NC_035084.1	13451619	.	C	T	.	.	MAF_USDA=1.639
NC_035084.1	13451633	.	C	T	.	.	MAF_INRAE=5.0;MAF_USDA=7.059
NC_035084.1	13451847	.	C	T	.	.	MAF_INRAE=26.316;MAF_USDA=16.393
NC_035084.1	13451893	.	A	C	.	.	MAF_USDA=1.639
NC_035084.1	13452010	.	A	C	.	.	MAF_INRAE=33.544;MAF_USDA=18.235
NC_035084.1	13452153	.	T	C	.	.	MAF_INRAE=10.526;MAF_USDA=12.295
NC_035084.1	13452254	.	T	A	.	.	MAF_USDA=1.765
NC_035084.1	13452292	.	A	G	.	.	MAF_INRAE=15.19;MAF_USDA=30.588
NC_035084.1	13452315	.	G	T	.	.	MAF_INRAE=40.506;MAF_USDA=25.882
NC_035084.1	13452439	.	T	A	.	.	MAF_INRAE=10.526;MAF_USDA=4.918
NC_035084.1	13452454	.	G	T	.	.	MAF_INRAE=32.911;MAF_USDA=18.824
NC_035084.1	13452455	.	G	T	.	.	MAF_INRAE=10.526;MAF_USDA=4.918
NC_035084.1	13452499	.	A	C	.	.	MAF_INRAE=32.278;MAF_USDA=18.824
NC_035084.1	13452534	.	C	A	.	.	MAF_USDA=3.279
NC_035084.1	13452538	.	C	A	.	.	MAF_USDA=4.098
NC_035084.1	13452552	.	T	A	.	.	MAF_INRAE=35.443;MAF_USDA=25.882
NC_035084.1	13452561	.	C	A	.	.	MAF_USDA=3.279
NC_035084.1	13452562	.	G	A	.	.	MAF_INRAE=5.0;MAF_USDA=1.639
NC_035084.1	13452576	.	G	A	.	.	MAF_INRAE=15.19;MAF_USDA=28.235
NC_035084.1	13452578	.	A	T	.	.	MAF_USDA=1.765
NC_035084.1	13452579	.	T	A	.	.	MAF_USDA=1.765
NC_035084.1	13452625	.	G	A	.	.	MAF_USDA=2.941
NC_035084.1	13452631	.	G	T	.	.	MAF_USDA=4.098
NC_035084.1	13452643	.	C	T	.	.	MAF_USDA=3.279
NC_035084.1	13452666	.	T	G	.	.	MAF_INRAE=6.329;MAF_USDA=1.639
NC_035084.1	13452781	.	C	T	.	.	MAF_INRAE=5.0
NC_035084.1	13452823	.	C	A	.	.	MAF_USDA=4.918
NC_035084.1	13452863	.	G	T	.	.	MAF_INRAE=10.526;MAF_USDA=4.918
NC_035084.1	13452894	.	C	A	.	.	MAF_INRAE=10.526
NC_035084.1	13452921	.	G	T	.	.	MAF_INRAE=10.526
NC_035084.1	13453099	.	G	A	.	.	MAF_INRAE=9.494;MAF_USDA=4.918
NC_035084.1	13453263	.	C	T	.	.	MAF_INRAE=6.329;MAF_USDA=3.529
NC_035084.1	13453289	.	G	A	.	.	MAF_INRAE=10.833;MAF_USDA=9.016
NC_035084.1	13453295	.	T	G	.	.	MAF_INRAE=20.886;MAF_USDA=35.294
NC_035084.1	13453305	.	G	T	.	.	MAF_INRAE=10.833;MAF_USDA=9.836
NC_035084.1	13453316	.	A	G	.	.	MAF_INRAE=5.263
NC_035084.1	13453420	.	T	C	.	.	MAF_INRAE=32.278;MAF_USDA=16.471
NC_035084.1	13453435	.	T	A	.	.	MAF_INRAE=32.911;MAF_USDA=21.765
NC_035084.1	13453508	.	G	T	.	.	MAF_USDA=4.918
NC_035084.1	13453517	.	T	A	.	.	MAF_INRAE=5.0
NC_035084.1	13453530	.	C	T	.	.	MAF_INRAE=22.152
NC_035084.1	13453637	.	A	C	.	.	MAF_INRAE=10.526;MAF_USDA=4.098
NC_035084.1	13453639	.	C	A	.	.	MAF_INRAE=33.544;MAF_USDA=22.353
NC_035084.1	13453744	.	T	G	.	.	MAF_INRAE=21.053;MAF_USDA=33.333
NC_035084.1	13453787	.	A	C	.	.	MAF_INRAE=35.443;MAF_USDA=25.294
NC_035084.1	13453874	.	C	T	.	.	MAF_INRAE=35.443;MAF_USDA=25.294
NC_035084.1	13453879	.	G	A	.	.	MAF_INRAE=10.526;MAF_USDA=14.754
NC_035084.1	13453935	.	C	T	.	.	MAF_USDA=1.639
NC_035084.1	13453939	.	G	A	.	.	MAF_USDA=1.639
NC_035084.1	13454002	.	A	T	.	.	MAF_USDA=1.639
NC_035084.1	13454065	.	G	A	.	.	MAF_INRAE=6.329;MAF_USDA=2.353
NC_035084.1	13454138	.	C	G	.	.	MAF_USDA=4.918
NC_035084.1	13454172	.	A	G	.	.	MAF_INRAE=10.833;MAF_USDA=12.295
NC_035084.1	13454202	.	C	A	.	.	MAF_USDA=1.639
NC_035084.1	13454243	.	C	T	.	.	MAF_INRAE=5.0
NC_035084.1	13454306	.	T	C	.	.	MAF_INRAE=32.278;MAF_USDA=23.529
NC_035084.1	13454320	.	T	C	.	.	MAF_INRAE=32.278;MAF_USDA=22.941
NC_035084.1	13454364	.	G	A	.	.	MAF_USDA=3.279
NC_035084.1	13454586	.	T	G	.	.	MAF_INRAE=6.329;MAF_USDA=1.639
NC_035084.1	13454635	.	A	C	.	.	MAF_USDA=3.279
NC_035084.1	13454649	.	T	G	.	.	MAF_USDA=1.639
NC_035084.1	13454741	.	C	A	.	.	MAF_INRAE=32.911;MAF_USDA=17.213
NC_035084.1	13454755	.	A	G	.	.	MAF_INRAE=22.152
NC_035084.1	13454874	.	A	G	.	.	MAF_USDA=16.667
NC_035084.1	13454893	.	A	G	.	.	MAF_USDA=3.279
NC_035084.1	13454895	.	A	G	.	.	MAF_USDA=3.279
NC_035084.1	13454940	.	C	T	.	.	MAF_INRAE=10.526;MAF_USDA=15.574
NC_035084.1	13454984	.	G	A	.	.	MAF_INRAE=10.759;MAF_USDA=17.213
NC_035084.1	13454998	.	C	A	.	.	MAF_USDA=4.918
NC_035084.1	13455045	.	G	A	.	.	MAF_USDA=1.639
NC_035084.1	13455049	.	G	T	.	.	MAF_INRAE=6.329;MAF_USDA=3.529
NC_035084.1	13455054	.	C	T	.	.	MAF_INRAE=5.0
NC_035084.1	13455113	.	C	A	.	.	MAF_INRAE=10.526;MAF_USDA=3.279
NC_035084.1	13455190	.	G	A	.	.	MAF_INRAE=34.177;MAF_USDA=32.941
NC_035084.1	13455312	.	C	T	.	.	MAF_INRAE=10.526;MAF_USDA=1.639
NC_035084.1	13455408	.	C	T	.	.	MAF_INRAE=20.886
NC_035084.1	13455474	.	G	A	.	.	MAF_INRAE=21.519
NC_035084.1	13455492	.	A	G	.	.	MAF_INRAE=26.667
NC_035084.1	13455646	.	G	T	.	.	MAF_INRAE=6.329;MAF_USDA=10.656
NC_035084.1	13455714	.	C	T	.	.	MAF_USDA=4.918
NC_035084.1	13455772	.	C	T	.	.	MAF_USDA=4.918
NC_035084.1	13455827	.	G	T	.	.	MAF_INRAE=29.747;MAF_USDA=23.529
NC_035084.1	13455898	.	G	A	.	.	MAF_INRAE=5.263;MAF_USDA=15.574
NC_035084.1	13455994	.	A	G	.	.	MAF_INRAE=10.526
NC_035084.1	13456148	.	G	A	.	.	MAF_INRAE=22.152
NC_035084.1	13456191	.	T	C	.	.	MAF_INRAE=33.544;MAF_USDA=20.588
NC_035084.1	13456204	.	T	A	.	.	MAF_USDA=4.098
NC_035084.1	13456215	.	T	C	.	.	MAF_USDA=2.459
NC_035084.1	13456367	.	A	T	.	.	MAF_USDA=4.918
NC_035084.1	13456392	.	C	A	.	.	MAF_USDA=4.098
NC_035084.1	13456393	.	A	C	.	.	MAF_INRAE=27.5
NC_035084.1	13456394	.	T	A	.	.	MAF_INRAE=27.5
NC_035084.1	13456501	.	T	C	.	.	MAF_USDA=4.167
NC_035084.1	13456599	.	T	A	.	.	MAF_USDA=4.918
NC_035084.1	13456689	.	A	G	.	.	MAF_INRAE=6.329;MAF_USDA=9.412
NC_035084.1	13456699	.	C	T	.	.	MAF_INRAE=10.526
NC_035084.1	13456849	.	T	C	.	.	MAF_INRAE=21.519
NC_035084.1	13456903	.	T	G	.	.	MAF_INRAE=21.053;MAF_USDA=14.754
NC_035084.1	13456973	.	T	A	.	.	MAF_USDA=4.167
NC_035084.1	13456975	.	C	A	.	.	MAF_USDA=4.167
NC_035084.1	13456982	.	G	A	.	.	MAF_INRAE=5.833;MAF_USDA=4.167
NC_035084.1	13456986	.	A	G	.	.	MAF_INRAE=5.0
NC_035084.1	13456992	.	C	A	.	.	MAF_INRAE=5.696;MAF_USDA=9.412
NC_035084.1	13457024	.	C	T	.	.	MAF_INRAE=5.0
NC_035084.1	13457150	.	C	T	.	.	MAF_USDA=5.738
NC_035084.1	13457193	.	G	T,A	.	.	MAF_INRAE=22.152;MAF_USDA=8.197
NC_035084.1	13457213	.	G	T	.	.	MAF_USDA=4.918
NC_035084.1	13457380	.	G	A	.	.	MAF_INRAE=10.526;MAF_USDA=15.882
NC_035084.1	13457396	.	A	T	.	.	MAF_INRAE=15.823;MAF_USDA=11.765
NC_035084.1	13457455	.	G	A	.	.	MAF_INRAE=21.053
NC_035084.1	13457571	.	T	A	.	.	MAF_INRAE=4.43
NC_035084.1	13457590	.	C	T	.	.	MAF_INRAE=5.0;MAF_USDA=1.639
NC_035084.1	13457622	.	G	T	.	.	MAF_INRAE=20.886
NC_035084.1	13457635	.	C	T	.	.	MAF_INRAE=5.263;MAF_USDA=12.353
NC_035084.1	13457826	.	T	C	.	.	MAF_INRAE=15.823;MAF_USDA=16.471
NC_035084.1	13457867	.	C	T	.	.	MAF_USDA=2.459
NC_035084.1	13457884	.	G	T	.	.	MAF_USDA=2.459
NC_035084.1	13457898	.	T	A	.	.	MAF_USDA=1.639
NC_035084.1	13457916	.	A	G	.	.	MAF_USDA=1.639
NC_035084.1	13457917	.	G	T	.	.	MAF_USDA=1.639
NC_035084.1	13457919	.	T	C	.	.	MAF_INRAE=21.519
NC_035084.1	13457924	.	G	T	.	.	MAF_USDA=1.639
NC_035084.1	13457929	.	T	G	.	.	MAF_USDA=1.639
NC_035084.1	13457930	.	G	A	.	.	MAF_USDA=1.639
NC_035084.1	13457935	.	G	C	.	.	MAF_USDA=1.639
NC_035084.1	13457952	.	T	C	.	.	MAF_USDA=3.279
NC_035084.1	13457973	.	C	T	.	.	MAF_INRAE=10.526
NC_035084.1	13457975	.	C	T	.	.	MAF_INRAE=21.519
NC_035084.1	13458037	.	T	A	.	.	MAF_INRAE=5.0
NC_035084.1	13458197	.	G	A	.	.	MAF_INRAE=15.823;MAF_USDA=12.353
NC_035084.1	13458278	.	C	T	.	.	MAF_INRAE=22.152
NC_035084.1	13458359	.	C	T	.	.	MAF_INRAE=20.886
NC_035084.1	13458389	.	C	T	.	.	MAF_INRAE=10.526;MAF_USDA=10.656
NC_035084.1	13458516	.	A	T	.	.	MAF_USDA=4.167
NC_035084.1	13458560	.	A	C	.	.	MAF_INRAE=9.494;MAF_USDA=15.882
NC_035084.1	13458636	.	G	A	.	.	MAF_INRAE=9.494;MAF_USDA=17.059
NC_035084.1	13458729	.	C	A	.	.	MAF_USDA=2.459
NC_035084.1	13458774	.	G	A	.	.	MAF_USDA=3.279
NC_035084.1	13458837	.	C	A	.	.	MAF_INRAE=5.0;MAF_USDA=1.639
NC_035084.1	13458859	.	C	T	.	.	MAF_INRAE=15.823;MAF_USDA=16.471
NC_035084.1	13458959	.	C	T	.	.	MAF_USDA=18.235
NC_035084.1	13459022	.	C	T	.	.	MAF_USDA=4.918
NC_035084.1	13459061	.	T	A	.	.	MAF_USDA=41.176
NC_035084.1	13459135	.	C	A	.	.	MAF_USDA=7.377
NC_035084.1	13459149	.	A	T	.	.	MAF_USDA=7.377
NC_035084.1	13459314	.	A	G	.	.	MAF_USDA=1.639
NC_035084.1	13459427	.	A	T	.	.	MAF_USDA=4.098
NC_035084.1	13459452	.	G	A	.	.	MAF_USDA=3.279
NC_035084.1	13459525	.	T	C	.	.	MAF_USDA=4.918
NC_035084.1	13459552	.	T	A	.	.	MAF_USDA=1.639
NC_035084.1	13459586	.	A	G	.	.	MAF_USDA=4.918
NC_035084.1	13459636	.	T	C	.	.	MAF_INRAE=31.579;MAF_USDA=30.588
NC_035084.1	13459703	.	T	A	.	.	MAF_USDA=1.639
NC_035084.1	13459788	.	A	G	.	.	MAF_INRAE=16.456;MAF_USDA=11.176
NC_035084.1	13459808	.	A	C	.	.	MAF_USDA=1.639
NC_035084.1	13459831	.	T	A	.	.	MAF_USDA=4.098
NC_035084.1	13459857	.	C	A	.	.	MAF_USDA=1.639
NC_035084.1	13459880	.	T	A	.	.	MAF_INRAE=10.526
NC_035084.1	13459993	.	A	G	.	.	MAF_INRAE=6.329
NC_035084.1	13460054	.	C	T	.	.	MAF_INRAE=6.329;MAF_USDA=10.0
NC_035084.1	13460070	.	C	A	.	.	MAF_INRAE=38.608;MAF_USDA=30.588
NC_035084.1	13460164	.	G	A	.	.	MAF_INRAE=5.0
NC_035084.1	13460174	.	A	C	.	.	MAF_INRAE=39.241;MAF_USDA=30.0
NC_035084.1	13460271	.	C	A	.	.	MAF_USDA=1.639
NC_035084.1	13460272	.	C	A	.	.	MAF_USDA=1.639
NC_035084.1	13460330	.	T	C	.	.	MAF_INRAE=10.127;MAF_USDA=17.647
NC_035084.1	13460467	.	C	A	.	.	MAF_USDA=4.918
NC_035084.1	13460475	.	G	T	.	.	MAF_INRAE=26.316;MAF_USDA=23.529
NC_035084.1	13460525	.	C	A	.	.	MAF_INRAE=32.911;MAF_USDA=18.235
NC_035084.1	13460710	.	T	C	.	.	MAF_INRAE=10.526;MAF_USDA=1.639
NC_035084.1	13460728	.	C	T	.	.	MAF_INRAE=10.526;MAF_USDA=11.765
NC_035084.1	13460729	.	G	A	.	.	MAF_INRAE=21.053;MAF_USDA=10.0
NC_035084.1	13460752	.	A	C	.	.	MAF_USDA=1.639
NC_035084.1	13460798	.	G	T	.	.	MAF_INRAE=9.494;MAF_USDA=4.118
NC_035084.1	13460900	.	G	A	.	.	MAF_INRAE=10.526;MAF_USDA=1.639
NC_035084.1	13461055	.	A	C	.	.	MAF_USDA=2.083
NC_035084.1	13461057	.	A	T	.	.	MAF_USDA=2.083
NC_035084.1	13461058	.	A	T	.	.	MAF_USDA=2.083
NC_035084.1	13461059	.	A	T	.	.	MAF_USDA=2.083
NC_035084.1	13461060	.	A	T	.	.	MAF_USDA=2.083
NC_035084.1	13461061	.	A	T	.	.	MAF_USDA=2.083
NC_035084.1	13461062	.	A	T	.	.	MAF_USDA=50.0
NC_035084.1	13461063	.	T	G	.	.	MAF_INRAE=44.304;MAF_USDA=43.75
NC_035084.1	13461124	.	C	A	.	.	MAF_INRAE=26.316;MAF_USDA=25.0
NC_035084.1	13461125	.	C	A	.	.	MAF_INRAE=12.5;MAF_USDA=27.976
NC_035084.1	13461235	.	G	A	.	.	MAF_INRAE=5.0;MAF_USDA=3.279
NC_035084.1	13461305	.	C	A	.	.	MAF_USDA=4.918
NC_035084.1	13461317	.	G	T	.	.	MAF_INRAE=16.456;MAF_USDA=11.765
NC_035084.1	13461324	.	G	T	.	.	MAF_USDA=2.459
NC_035084.1	13461332	.	T	A	.	.	MAF_USDA=4.918
NC_035084.1	13461337	.	A	C	.	.	MAF_USDA=3.279
NC_035084.1	13461403	.	T	G	.	.	MAF_INRAE=16.456;MAF_USDA=11.765
NC_035084.1	13461451	.	A	G	.	.	MAF_INRAE=6.329;MAF_USDA=7.377
NC_035084.1	13461512	.	A	C	.	.	MAF_INRAE=22.785;MAF_USDA=40.0
NC_035084.1	13461756	.	C	T	.	.	MAF_INRAE=38.608;MAF_USDA=37.647
NC_035084.1	13461834	.	T	A	.	.	MAF_INRAE=10.526
NC_035084.1	13461883	.	C	A	.	.	MAF_INRAE=32.911;MAF_USDA=18.235
NC_035084.1	13461900	.	C	T	.	.	MAF_INRAE=22.152
NC_035084.1	13461942	.	G	T	.	.	MAF_INRAE=36.709;MAF_USDA=21.176
NC_035084.1	13461980	.	A	T	.	.	MAF_USDA=1.639
NC_035084.1	13462063	.	T	A	.	.	MAF_INRAE=38.608;MAF_USDA=25.0
NC_035084.1	13462138	.	A	G	.	.	MAF_INRAE=10.526
NC_035084.1	13462142	.	T	C	.	.	MAF_INRAE=7.5;MAF_USDA=17.059
NC_035084.1	13462182	.	G	A	.	.	MAF_INRAE=7.5;MAF_USDA=5.952
NC_035084.1	13462240	.	C	A	.	.	MAF_USDA=19.048
NC_035084.1	13462243	.	G	A	.	.	MAF_INRAE=4.167;MAF_USDA=8.197
NC_035084.1	13462270	.	G	A	.	.	MAF_INRAE=47.5;MAF_USDA=30.357
NC_035084.1	13462313	.	C	A	.	.	MAF_USDA=3.571
NC_035084.1	13462317	.	G	C	.	.	MAF_INRAE=12.5;MAF_USDA=24.699
NC_035084.1	13462320	.	G	A	.	.	MAF_INRAE=5.0;MAF_USDA=1.639
NC_035084.1	13462331	.	C	T	.	.	MAF_USDA=5.357
NC_035084.1	13462333	.	G	C	.	.	MAF_INRAE=17.5;MAF_USDA=26.786
NC_035084.1	13462340	.	G	A	.	.	MAF_INRAE=6.667;MAF_USDA=1.639
NC_035084.1	13462378	.	C	T	.	.	MAF_INRAE=5.0;MAF_USDA=3.333
NC_035084.1	13462379	.	G	A	.	.	MAF_INRAE=5.0;MAF_USDA=1.667
NC_035084.1	13462383	.	C	T	.	.	MAF_INRAE=7.5;MAF_USDA=6.024
NC_035084.1	13462414	.	G	A	.	.	MAF_INRAE=13.291;MAF_USDA=8.537
NC_035084.1	13462472	.	C	A	.	.	MAF_INRAE=4.167
NC_035084.1	13462501	.	A	C	.	.	MAF_INRAE=22.152;MAF_USDA=4.918
NC_035084.1	13462576	.	G	C	.	.	MAF_USDA=2.5
NC_035084.1	13462706	.	C	T	.	.	MAF_USDA=3.333
NC_035084.1	13462723	.	C	A	.	.	MAF_INRAE=21.053;MAF_USDA=2.5
NC_035084.1	13462846	.	A	T	.	.	MAF_USDA=1.639
NC_035084.1	13463982	.	G	A	.	.	MAF_USDA=5.738
NC_035084.1	13464089	.	C	A	.	.	MAF_INRAE=9.494;MAF_USDA=18.852
NC_035084.1	13464090	.	A	C	.	.	MAF_USDA=4.918
NC_035084.1	13464296	.	A	G	.	.	MAF_USDA=4.098
NC_035084.1	13464301	.	G	A	.	.	MAF_INRAE=8.861;MAF_USDA=17.647
NC_035084.1	13464315	.	T	A	.	.	MAF_USDA=4.706
NC_035084.1	13464368	.	A	T	.	.	MAF_USDA=4.918
NC_035084.1	13464564	.	T	G	.	.	MAF_INRAE=30.38;MAF_USDA=27.647
NC_035084.1	13464690	.	G	A	.	.	MAF_INRAE=6.329;MAF_USDA=4.918
NC_035084.1	13464729	.	C	T	.	.	MAF_USDA=4.167
NC_035084.1	13464761	.	G	A	.	.	MAF_USDA=4.706
NC_035084.1	13464832	.	C	A	.	.	MAF_USDA=4.918
NC_035084.1	13465038	.	A	G	.	.	MAF_INRAE=10.127;MAF_USDA=3.529
NC_035084.1	13465057	.	T	G	.	.	MAF_INRAE=6.329;MAF_USDA=1.639
NC_035084.1	13465163	.	C	T	.	.	MAF_USDA=3.279
NC_035084.1	13465195	.	A	T	.	.	MAF_USDA=26.471
NC_035084.1	13465340	.	A	T	.	.	MAF_USDA=30.0
NC_035084.1	13465371	.	G	A	.	.	MAF_INRAE=21.053;MAF_USDA=18.452
NC_035084.1	13466070	.	T	C	.	.	MAF_USDA=2.5
NC_035084.1	13466122	.	C	T	.	.	MAF_USDA=5.738
NC_035084.1	13466132	.	C	T	.	.	MAF_INRAE=10.526;MAF_USDA=4.098
NC_035084.1	13466268	.	G	T	.	.	MAF_USDA=6.25
NC_035084.1	13466418	.	A	T	.	.	MAF_INRAE=22.152
NC_035084.1	13466511	.	C	A	.	.	MAF_USDA=4.918
NC_035084.1	13466513	.	C	T	.	.	MAF_INRAE=21.519
NC_035084.1	13466533	.	G	A	.	.	MAF_INRAE=30.38;MAF_USDA=27.647
NC_035084.1	13466602	.	C	T	.	.	MAF_USDA=10.588
NC_035084.1	13466649	.	C	A	.	.	MAF_INRAE=31.646;MAF_USDA=17.647
NC_035084.1	13466674	.	T	C	.	.	MAF_INRAE=10.526;MAF_USDA=3.279
NC_035084.1	13466683	.	A	C	.	.	MAF_INRAE=9.167
NC_035084.1	13466685	.	A	T	.	.	MAF_INRAE=5.263;MAF_USDA=7.647
NC_035084.1	13466865	.	C	T	.	.	MAF_INRAE=2.5
NC_035084.1	13466869	.	C	T	.	.	MAF_INRAE=2.5
NC_035084.1	13466882	.	T	C	.	.	MAF_INRAE=1.667
NC_035084.1	13466892	.	T	C	.	.	MAF_INRAE=1.667
NC_035084.1	13466944	.	C	T	.	.	MAF_USDA=2.459
NC_035084.1	13467017	.	G	A	.	.	MAF_INRAE=22.152
NC_035084.1	13467119	.	T	C	.	.	MAF_INRAE=13.924;MAF_USDA=7.059
NC_035084.1	13467206	.	C	A	.	.	MAF_INRAE=10.526
NC_035084.1	13467224	.	C	A	.	.	MAF_USDA=1.176
NC_035084.1	13467252	.	C	T	.	.	MAF_USDA=4.918
NC_035084.1	13467365	.	A	G	.	.	MAF_INRAE=21.519
NC_035084.1	13467394	.	A	T	.	.	MAF_INRAE=21.519
NC_035084.1	13467459	.	A	C	.	.	MAF_USDA=1.639
NC_035084.1	13467516	.	T	A	.	.	MAF_INRAE=12.025;MAF_USDA=18.824
NC_035084.1	13467637	.	G	A	.	.	MAF_USDA=4.918
NC_035084.1	13467639	.	A	G	.	.	MAF_INRAE=22.152
NC_035084.1	13467821	.	G	T	.	.	MAF_USDA=4.098
NC_035084.1	13467828	.	C	G	.	.	MAF_INRAE=46.203;MAF_USDA=41.176
NC_035084.1	13467862	.	T	C	.	.	MAF_INRAE=10.526
NC_035084.1	13467865	.	G	C	.	.	MAF_USDA=4.098
NC_035084.1	13467915	.	G	A	.	.	MAF_USDA=12.295
NC_035084.1	13467951	.	C	G	.	.	MAF_INRAE=10.526
NC_035084.1	13468031	.	A	G	.	.	MAF_INRAE=32.911;MAF_USDA=18.235
NC_035084.1	13468050	.	T	G	.	.	MAF_USDA=10.656
NC_035084.1	13468070	.	A	T	.	.	MAF_INRAE=9.494;MAF_USDA=7.059
NC_035084.1	13468071	.	A	C	.	.	MAF_USDA=1.639
NC_035084.1	13468074	.	A	T	.	.	MAF_USDA=20.0
NC_035084.1	13468161	.	G	A	.	.	MAF_USDA=11.475
NC_035084.1	13468176	.	A	C	.	.	MAF_INRAE=46.835;MAF_USDA=41.176
NC_035084.1	13468373	.	C	G	.	.	MAF_INRAE=39.873;MAF_USDA=25.294
NC_035084.1	13468447	.	C	T	.	.	MAF_USDA=4.098
NC_035084.1	13468508	.	G	A	.	.	MAF_INRAE=41.139;MAF_USDA=22.941
NC_035084.1	13468782	.	A	C	.	.	MAF_USDA=9.836
NC_035084.1	13468812	.	A	T	.	.	MAF_USDA=5.294
NC_035084.1	13468865	.	T	A	.	.	MAF_USDA=4.098
NC_035084.1	13468892	.	T	C	.	.	MAF_USDA=14.583
NC_035084.1	13468973	.	G	T	.	.	MAF_USDA=2.5
NC_035084.1	13469060	.	C	T	.	.	MAF_INRAE=32.911;MAF_USDA=15.882
NC_035084.1	13469253	.	C	G	.	.	MAF_USDA=2.459
NC_035084.1	13469254	.	C	T	.	.	MAF_USDA=2.459
NC_035084.1	13469282	.	A	C	.	.	MAF_USDA=9.016
NC_035084.1	13469352	.	C	T	.	.	MAF_USDA=4.098
NC_035084.1	13469559	.	C	T	.	.	MAF_INRAE=34.177;MAF_USDA=34.706
NC_035084.1	13470229	.	T	C	.	.	MAF_USDA=2.5
NC_035084.1	13470262	.	C	T	.	.	MAF_USDA=9.167
NC_035084.1	13470450	.	C	T	.	.	MAF_INRAE=34.81;MAF_USDA=41.176
NC_035084.1	13470481	.	G	T	.	.	MAF_INRAE=10.526;MAF_USDA=9.016
NC_035084.1	13470546	.	A	C	.	.	MAF_USDA=4.918
NC_035084.1	13470547	.	C	T	.	.	MAF_USDA=4.918
NC_035084.1	13470570	.	C	A	.	.	MAF_USDA=2.459
NC_035084.1	13470612	.	A	T	.	.	MAF_USDA=1.639
NC_035084.1	13470668	.	C	A	.	.	MAF_INRAE=2.5
NC_035084.1	13470692	.	G	A	.	.	MAF_USDA=8.197
NC_035084.1	13470706	.	C	T	.	.	MAF_USDA=9.836
NC_035084.1	13470761	.	C	A	.	.	MAF_USDA=9.016
NC_035084.1	13470783	.	A	G	.	.	MAF_INRAE=5.0
NC_035084.1	13470784	.	C	T	.	.	MAF_INRAE=34.177;MAF_USDA=48.824
NC_035084.1	13470856	.	G	T	.	.	MAF_INRAE=6.329;MAF_USDA=1.639
NC_035084.1	13470882	.	A	T	.	.	MAF_USDA=4.098
NC_035084.1	13470952	.	C	T	.	.	MAF_INRAE=12.025;MAF_USDA=12.295
NC_035084.1	13471001	.	C	A	.	.	MAF_INRAE=9.494;MAF_USDA=9.016
NC_035084.1	13471140	.	G	T	.	.	MAF_INRAE=10.526
NC_035084.1	13471204	.	G	T	.	.	MAF_INRAE=34.81;MAF_USDA=32.353
NC_035084.1	13471222	.	C	A	.	.	MAF_USDA=10.656
NC_035084.1	13471241	.	T	C	.	.	MAF_USDA=8.197
NC_035084.1	13471251	.	C	A	.	.	MAF_INRAE=5.696;MAF_USDA=20.0
NC_035084.1	13471261	.	C	T	.	.	MAF_USDA=1.639
NC_035084.1	13471305	.	C	A	.	.	MAF_USDA=2.459
NC_035084.1	13471360	.	G	A	.	.	MAF_USDA=7.377
NC_035084.1	13471412	.	C	A	.	.	MAF_USDA=2.459
NC_035084.1	13471433	.	G	C	.	.	MAF_USDA=1.639
NC_035084.1	13471474	.	G	T	.	.	MAF_INRAE=29.747;MAF_USDA=35.882
NC_035084.1	13471562	.	A	C	.	.	MAF_INRAE=10.526;MAF_USDA=2.459
NC_035084.1	13471595	.	G	C	.	.	MAF_INRAE=9.494;MAF_USDA=9.016
NC_035084.1	13471797	.	C	A	.	.	MAF_USDA=4.918
NC_035084.1	13471814	.	C	G	.	.	MAF_USDA=9.016
NC_035084.1	13471954	.	C	A	.	.	MAF_INRAE=35.443;MAF_USDA=25.0
NC_035084.1	13472060	.	G	A	.	.	MAF_INRAE=29.114;MAF_USDA=14.754
NC_035084.1	13472164	.	T	C	.	.	MAF_USDA=7.377
NC_035084.1	13472216	.	C	T	.	.	MAF_INRAE=5.063;MAF_USDA=18.824
NC_035084.1	13472563	.	C	T	.	.	MAF_USDA=2.459
NC_035084.1	13472589	.	G	A	.	.	MAF_USDA=7.647
NC_035084.1	13472653	.	G	C	.	.	MAF_USDA=7.647
NC_035084.1	13472727	.	A	G	.	.	MAF_USDA=9.016
NC_035084.1	13472732	.	A	G	.	.	MAF_USDA=8.197
NC_035084.1	13472902	.	G	A	.	.	MAF_INRAE=10.526;MAF_USDA=1.639
NC_035084.1	13473052	.	A	C	.	.	MAF_USDA=14.118
NC_035084.1	13473134	.	T	C	.	.	MAF_INRAE=5.263;MAF_USDA=30.952
NC_035084.1	13473171	.	C	T	.	.	MAF_USDA=14.286
NC_035084.1	13473197	.	C	T	.	.	MAF_USDA=18.452
NC_035084.1	13473208	.	A	T	.	.	MAF_USDA=5.833
NC_035084.1	13473275	.	C	T	.	.	MAF_USDA=4.098
NC_035084.1	13473290	.	A	T	.	.	MAF_INRAE=4.167;MAF_USDA=15.882
NC_035084.1	13473291	.	G	T	.	.	MAF_INRAE=4.167;MAF_USDA=15.882
NC_035084.1	13473321	.	T	G	.	.	MAF_INRAE=5.696
NC_035084.1	13473389	.	T	G	.	.	MAF_USDA=8.197
NC_035084.1	13473410	.	C	T	.	.	MAF_INRAE=31.646;MAF_USDA=11.475
NC_035084.1	13473413	.	A	C	.	.	MAF_INRAE=5.263;MAF_USDA=31.765
NC_035084.1	13473517	.	A	C	.	.	MAF_INRAE=32.278;MAF_USDA=13.115
NC_035084.1	13473529	.	C	T	.	.	MAF_INRAE=32.278;MAF_USDA=11.475
NC_035084.1	13473564	.	G	T	.	.	MAF_INRAE=9.494;MAF_USDA=9.016
NC_035084.1	13473632	.	G	A	.	.	MAF_INRAE=21.053;MAF_USDA=1.639
NC_035084.1	13473734	.	A	G	.	.	MAF_INRAE=29.114;MAF_USDA=40.588
NC_035084.1	13473756	.	C	T	.	.	MAF_USDA=27.049
NC_035084.1	13473759	.	T	C	.	.	MAF_USDA=3.279
NC_035084.1	13473782	.	G	A	.	.	MAF_USDA=2.459
NC_035084.1	13473847	.	G	A	.	.	MAF_INRAE=5.833;MAF_USDA=1.639
NC_035084.1	13473873	.	C	T	.	.	MAF_USDA=4.118
NC_035084.1	13473913	.	A	G	.	.	MAF_USDA=10.417
NC_035084.1	13473921	.	G	C	.	.	MAF_INRAE=23.418;MAF_USDA=28.235
NC_035084.1	13474042	.	G	T	.	.	MAF_INRAE=22.785;MAF_USDA=14.118
NC_035084.1	13474093	.	C	T	.	.	MAF_INRAE=5.263;MAF_USDA=8.235
NC_035084.1	13474153	.	A	G	.	.	MAF_USDA=8.197
NC_035084.1	13474232	.	C	T	.	.	MAF_INRAE=32.911;MAF_USDA=18.235
NC_035084.1	13474252	.	T	C	.	.	MAF_INRAE=32.911;MAF_USDA=18.824
NC_035084.1	13474327	.	T	C	.	.	MAF_INRAE=39.873;MAF_USDA=27.059
NC_035084.1	13474357	.	A	G	.	.	MAF_INRAE=25.949;MAF_USDA=49.412
NC_035084.1	13474367	.	G	A	.	.	MAF_INRAE=25.949;MAF_USDA=25.882
NC_035084.1	13474387	.	C	A	.	.	MAF_INRAE=25.949;MAF_USDA=38.235
NC_035084.1	13474390	.	C	G	.	.	MAF_USDA=15.574
NC_035084.1	13474429	.	A	G	.	.	MAF_USDA=1.639
NC_035084.1	13474522	.	A	G	.	.	MAF_INRAE=25.949;MAF_USDA=25.882
NC_035084.1	13474528	.	G	T	.	.	MAF_INRAE=5.263;MAF_USDA=8.235
NC_035084.1	13474756	.	G	T	.	.	MAF_INRAE=47.368;MAF_USDA=27.976
NC_035084.1	13474766	.	T	C	.	.	MAF_INRAE=36.842;MAF_USDA=38.095
NC_035084.1	13474795	.	T	C	.	.	MAF_USDA=7.759
NC_035084.1	13474830	.	G	A	.	.	MAF_INRAE=36.842;MAF_USDA=25.0
NC_035084.1	13474848	.	G	A	.	.	MAF_USDA=20.833
NC_035084.1	13475425	.	A	C	.	.	MAF_INRAE=5.263
NC_035084.1	13475456	.	G	A	.	.	MAF_USDA=7.5
NC_035084.1	13475494	.	G	T	.	.	MAF_USDA=3.279
NC_035084.1	13475582	.	C	T	.	.	MAF_USDA=1.667
NC_035084.1	13475609	.	C	T	.	.	MAF_USDA=1.667
NC_035084.1	13475720	.	A	G	.	.	MAF_USDA=2.459
NC_035084.1	13475802	.	A	G	.	.	MAF_INRAE=32.911;MAF_USDA=40.588
NC_035084.1	13475823	.	T	C	.	.	MAF_USDA=1.639
NC_035084.1	13475836	.	T	C	.	.	MAF_INRAE=6.329
NC_035084.1	13475971	.	C	A	.	.	MAF_INRAE=21.519
NC_035084.1	13476102	.	T	C	.	.	MAF_INRAE=5.0;MAF_USDA=8.197
NC_035084.1	13476143	.	G	T	.	.	MAF_USDA=2.459
NC_035084.1	13476154	.	A	G	.	.	MAF_USDA=1.639
NC_035084.1	13476258	.	C	G	.	.	MAF_USDA=3.279
NC_035084.1	13476481	.	G	A	.	.	MAF_INRAE=5.833
NC_035084.1	13476533	.	A	G	.	.	MAF_INRAE=37.5;MAF_USDA=43.75
NC_035084.1	13476590	.	G	A	.	.	MAF_INRAE=25.316;MAF_USDA=25.294
NC_035084.1	13476595	.	C	T	.	.	MAF_USDA=2.459
NC_035084.1	13476744	.	C	T	.	.	MAF_USDA=2.083
NC_035084.1	13477008	.	G	C	.	.	MAF_USDA=1.639
NC_035084.1	13477085	.	C	T	.	.	MAF_USDA=1.639
NC_035084.1	13477152	.	C	G	.	.	MAF_USDA=3.279
NC_035084.1	13477175	.	A	T	.	.	MAF_USDA=3.279
NC_035084.1	13477234	.	C	T	.	.	MAF_USDA=1.639
NC_035084.1	13477258	.	C	T	.	.	MAF_USDA=2.459
NC_035084.1	13477274	.	C	T	.	.	MAF_USDA=1.639
NC_035084.1	13477335	.	T	A	.	.	MAF_USDA=6.25
NC_035084.1	13477336	.	A	T	.	.	MAF_USDA=6.25
NC_035084.1	13477341	.	A	T	.	.	MAF_USDA=6.25
NC_035084.1	13477358	.	G	A	.	.	MAF_INRAE=5.263;MAF_USDA=8.235
NC_035084.1	13477389	.	T	A	.	.	MAF_INRAE=10.526
NC_035084.1	13477462	.	T	C	.	.	MAF_USDA=1.639
NC_035084.1	13477492	.	C	G	.	.	MAF_INRAE=25.949;MAF_USDA=25.294
NC_035084.1	13477521	.	T	C	.	.	MAF_USDA=4.167
NC_035084.1	13477523	.	T	A	.	.	MAF_USDA=4.167
NC_035084.1	13477625	.	C	T	.	.	MAF_USDA=1.639
NC_035084.1	13477739	.	T	C	.	.	MAF_USDA=4.098
NC_035084.1	13477827	.	G	A	.	.	MAF_USDA=4.098
NC_035084.1	13477855	.	G	A	.	.	MAF_INRAE=48.101;MAF_USDA=31.765
NC_035084.1	13477947	.	G	T	.	.	MAF_USDA=7.377
NC_035084.1	13477956	.	G	C	.	.	MAF_USDA=1.639
NC_035084.1	13477994	.	G	A	.	.	MAF_INRAE=6.329;MAF_USDA=6.667
NC_035084.1	13477995	.	A	T	.	.	MAF_INRAE=6.667;MAF_USDA=6.667
NC_035084.1	13478125	.	G	A	.	.	MAF_USDA=6.557
NC_035084.1	13478167	.	T	A	.	.	MAF_USDA=1.639
NC_035084.1	13478302	.	C	A	.	.	MAF_INRAE=9.494;MAF_USDA=3.279
NC_035084.1	13478371	.	A	T	.	.	MAF_INRAE=10.526;MAF_USDA=2.459
NC_035084.1	13478499	.	C	T	.	.	MAF_USDA=1.639
NC_035084.1	13478505	.	C	T	.	.	MAF_USDA=1.639
NC_035084.1	13478539	.	C	A	.	.	MAF_USDA=2.459
NC_035084.1	13478555	.	A	C	.	.	MAF_INRAE=44.937;MAF_USDA=38.824
NC_035084.1	13478558	.	A	T	.	.	MAF_INRAE=6.667;MAF_USDA=1.639
NC_035084.1	13478581	.	C	T	.	.	MAF_INRAE=25.949;MAF_USDA=25.882
NC_035084.1	13478586	.	C	T	.	.	MAF_USDA=4.098
NC_035084.1	13478688	.	A	G	.	.	MAF_INRAE=21.053;MAF_USDA=1.639
NC_035084.1	13478700	.	G	A	.	.	MAF_USDA=1.639
NC_035084.1	13478712	.	C	T	.	.	MAF_INRAE=5.0
NC_035084.1	13478766	.	G	T	.	.	MAF_USDA=2.459
NC_035084.1	13478877	.	C	T	.	.	MAF_INRAE=10.526;MAF_USDA=3.279
NC_035084.1	13478911	.	T	C	.	.	MAF_INRAE=47.468;MAF_USDA=37.059
NC_035084.1	13478921	.	T	C	.	.	MAF_INRAE=47.468;MAF_USDA=36.471
NC_035084.1	13478925	.	G	T	.	.	MAF_USDA=16.667
NC_035084.1	13479004	.	G	A	.	.	MAF_USDA=1.639
NC_035084.1	13480408	.	C	A	.	.	MAF_USDA=10.417
NC_035084.1	13480432	.	A	T	.	.	MAF_USDA=7.377
NC_035084.1	13480451	.	T	C	.	.	MAF_INRAE=6.962
NC_035084.1	13480573	.	A	T	.	.	MAF_USDA=5.738
NC_035084.1	13480623	.	A	G	.	.	MAF_USDA=3.279
NC_035084.1	13480651	.	C	G	.	.	MAF_USDA=2.459
NC_035084.1	13480682	.	G	A	.	.	MAF_USDA=2.459
NC_035084.1	13480683	.	C	T	.	.	MAF_USDA=2.459
NC_035084.1	13480699	.	A	T	.	.	MAF_USDA=1.639
NC_035084.1	13480717	.	A	G	.	.	MAF_USDA=5.738
NC_035084.1	13480831	.	T	C	.	.	MAF_USDA=1.639
NC_035084.1	13480892	.	G	T	.	.	MAF_USDA=16.667
NC_035084.1	13480957	.	T	C	.	.	MAF_INRAE=6.329;MAF_USDA=8.197
NC_035084.1	13481010	.	A	G	.	.	MAF_INRAE=1.667;MAF_USDA=11.176
NC_035084.1	13481039	.	T	C	.	.	MAF_USDA=11.475
NC_035084.1	13481084	.	C	T	.	.	MAF_USDA=3.279
NC_035084.1	13481111	.	T	C	.	.	MAF_USDA=15.574
NC_035084.1	13481134	.	G	A	.	.	MAF_USDA=2.459
NC_035084.1	13481216	.	C	T	.	.	MAF_USDA=4.167
NC_035084.1	13481268	.	A	G	.	.	MAF_USDA=4.098
NC_035084.1	13481325	.	G	A	.	.	MAF_INRAE=1.667
NC_035084.1	13481342	.	A	T	.	.	MAF_USDA=16.667
NC_035084.1	13481362	.	T	C	.	.	MAF_INRAE=46.203;MAF_USDA=45.294
NC_035084.1	13481416	.	C	A	.	.	MAF_USDA=4.098
NC_035084.1	13481432	.	T	G	.	.	MAF_USDA=1.639
NC_035084.1	13481508	.	A	T	.	.	MAF_USDA=1.639
NC_035084.1	13481565	.	A	G	.	.	MAF_USDA=1.639
NC_035084.1	13481770	.	C	T	.	.	MAF_INRAE=25.949;MAF_USDA=25.294
NC_035084.1	13481772	.	G	A	.	.	MAF_USDA=2.459
NC_035084.1	13481816	.	C	A	.	.	MAF_USDA=10.417
NC_035084.1	13481843	.	G	T	.	.	MAF_USDA=1.639
NC_035084.1	13481850	.	G	A	.	.	MAF_INRAE=5.0
NC_035084.1	13481898	.	T	A	.	.	MAF_INRAE=6.329;MAF_USDA=7.377
NC_035084.1	13481925	.	C	T	.	.	MAF_USDA=2.459
NC_035084.1	13481943	.	A	T	.	.	MAF_USDA=2.353
NC_035084.1	13481962	.	T	G	.	.	MAF_INRAE=6.329;MAF_USDA=8.197
NC_035084.1	13482014	.	C	T	.	.	MAF_INRAE=6.329
NC_035084.1	13482027	.	C	T	.	.	MAF_INRAE=21.519
NC_035084.1	13482050	.	G	A	.	.	MAF_INRAE=6.329;MAF_USDA=9.016
NC_035084.1	13482155	.	T	A	.	.	MAF_USDA=2.083
NC_035084.1	13482206	.	G	T	.	.	MAF_INRAE=6.329;MAF_USDA=20.0
NC_035084.1	13482216	.	T	A	.	.	MAF_USDA=3.279
NC_035084.1	13482340	.	C	G	.	.	MAF_INRAE=31.013;MAF_USDA=45.294
NC_035084.1	13482348	.	T	G	.	.	MAF_INRAE=31.013;MAF_USDA=45.882
NC_035084.1	13482353	.	G	A	.	.	MAF_INRAE=21.053;MAF_USDA=2.459
NC_035084.1	13482431	.	G	A	.	.	MAF_INRAE=21.519
NC_035084.1	13482460	.	C	G	.	.	MAF_INRAE=37.342;MAF_USDA=45.882
NC_035084.1	13482507	.	T	C	.	.	MAF_INRAE=36.076;MAF_USDA=40.588
NC_035084.1	13482531	.	C	T	.	.	MAF_USDA=5.294
NC_035084.1	13482582	.	C	T	.	.	MAF_USDA=2.459
NC_035084.1	13482620	.	T	C	.	.	MAF_INRAE=31.013;MAF_USDA=28.235
NC_035084.1	13482621	.	C	T	.	.	MAF_INRAE=24.167;MAF_USDA=28.235
NC_035084.1	13482623	.	G	A	.	.	MAF_INRAE=5.0
NC_035084.1	13482655	.	A	G	.	.	MAF_USDA=1.765
NC_035084.1	13482683	.	A	G	.	.	MAF_USDA=11.475
NC_035084.1	13482708	.	T	C	.	.	MAF_INRAE=30.38;MAF_USDA=37.059
NC_035084.1	13482920	.	C	A	.	.	MAF_INRAE=39.873;MAF_USDA=27.059
NC_035084.1	13482995	.	A	G	.	.	MAF_INRAE=6.329;MAF_USDA=1.639
NC_035084.1	13483012	.	G	A	.	.	MAF_INRAE=6.329;MAF_USDA=1.639
NC_035084.1	13483121	.	G	A	.	.	MAF_INRAE=5.0;MAF_USDA=3.279
NC_035084.1	13483123	.	T	C	.	.	MAF_INRAE=37.342;MAF_USDA=48.824
NC_035084.1	13483128	.	G	T	.	.	MAF_USDA=11.765
NC_035084.1	13483159	.	A	G	.	.	MAF_USDA=4.167
NC_035084.1	13483191	.	C	T	.	.	MAF_USDA=4.098
NC_035084.1	13483262	.	T	G	.	.	MAF_USDA=4.098
NC_035084.1	13483283	.	A	T	.	.	MAF_USDA=16.667
NC_035084.1	13483285	.	C	T	.	.	MAF_INRAE=37.342;MAF_USDA=49.412
NC_035084.1	13483345	.	G	T	.	.	MAF_USDA=5.738
NC_035084.1	13483400	.	A	T	.	.	MAF_USDA=1.639
NC_035084.1	13483457	.	A	G	.	.	MAF_INRAE=37.342;MAF_USDA=49.412
NC_035084.1	13483562	.	G	C	.	.	MAF_INRAE=1.667
NC_035084.1	13483593	.	T	G	.	.	MAF_INRAE=37.342;MAF_USDA=50.0
NC_035084.1	13483607	.	G	A	.	.	MAF_INRAE=5.696
NC_035084.1	13483781	.	G	A	.	.	MAF_USDA=4.167
NC_035084.1	13483868	.	C	A	.	.	MAF_INRAE=37.342;MAF_USDA=49.412
NC_035084.1	13483917	.	A	T	.	.	MAF_INRAE=37.342;MAF_USDA=48.824
NC_035084.1	13483935	.	C	T	.	.	MAF_INRAE=37.342;MAF_USDA=49.412
NC_035084.1	13483981	.	C	T	.	.	MAF_USDA=8.197
NC_035084.1	13484012	.	A	C	.	.	MAF_USDA=14.583
NC_035084.1	13484035	.	C	T	.	.	MAF_USDA=4.167
NC_035084.1	13484201	.	C	A	.	.	MAF_USDA=4.167
NC_035084.1	13484239	.	C	T	.	.	MAF_INRAE=10.526;MAF_USDA=3.333
NC_035084.1	13484259	.	T	A	.	.	MAF_USDA=16.667
NC_035084.1	13484521	.	T	C	.	.	MAF_USDA=1.639
NC_035084.1	13484525	.	C	A	.	.	MAF_USDA=9.412
NC_035084.1	13484563	.	A	C	.	.	MAF_USDA=28.824
NC_035084.1	13484572	.	C	T	.	.	MAF_USDA=4.098
NC_035084.1	13484624	.	G	A	.	.	MAF_USDA=1.667
NC_035084.1	13484630	.	G	A	.	.	MAF_USDA=29.762
NC_035084.1	13484633	.	A	T	.	.	MAF_USDA=29.762
NC_035084.1	13484637	.	G	T	.	.	MAF_USDA=29.167
NC_035084.1	13484638	.	T	G	.	.	MAF_USDA=29.762
NC_035084.1	13484711	.	C	A	.	.	MAF_USDA=10.417
NC_035084.1	13484743	.	A	G	.	.	MAF_USDA=8.197
NC_035084.1	13484749	.	A	C	.	.	MAF_INRAE=10.833;MAF_USDA=20.0
NC_035084.1	13484794	.	C	A	.	.	MAF_USDA=12.941
NC_035084.1	13484855	.	T	C	.	.	MAF_USDA=8.197
NC_035084.1	13484861	.	G	C	.	.	MAF_INRAE=5.696
NC_035084.1	13484955	.	ACACCGC	ACACCGT	.	.	MAF_USDA=4.167
NC_035084.1	13484959	.	C	A	.	.	MAF_INRAE=21.053
NC_035084.1	13484961	.	C	T	.	.	MAF_INRAE=6.329
NC_035084.1	13485000	.	C	T	.	.	MAF_USDA=1.639
NC_035084.1	13485006	.	C	T	.	.	MAF_INRAE=20.253;MAF_USDA=21.176
NC_035084.1	13485021	.	T	C	.	.	MAF_INRAE=6.329;MAF_USDA=20.588
NC_035084.1	13485130	.	G	A	.	.	MAF_USDA=1.639
NC_035084.1	13485161	.	G	C	.	.	MAF_INRAE=6.329;MAF_USDA=1.639
NC_035084.1	13485170	.	A	G	.	.	MAF_INRAE=43.038;MAF_USDA=41.176
NC_035084.1	13485209	.	C	T	.	.	MAF_USDA=1.765
NC_035084.1	13485212	.	A	C	.	.	MAF_INRAE=44.304;MAF_USDA=43.529
NC_035084.1	13485240	.	T	C	.	.	MAF_USDA=12.353
NC_035084.1	13485271	.	G	T	.	.	MAF_INRAE=28.481;MAF_USDA=20.0
NC_035084.1	13485275	.	A	C	.	.	MAF_USDA=4.098
NC_035084.1	13485323	.	T	G	.	.	MAF_INRAE=6.329;MAF_USDA=4.167
NC_035084.1	13485329	.	C	T	.	.	MAF_USDA=4.167
NC_035084.1	13485330	.	A	T	.	.	MAF_USDA=4.167
NC_035084.1	13485388	.	C	A	.	.	MAF_INRAE=6.329;MAF_USDA=12.941
NC_035084.1	13485407	.	C	T	.	.	MAF_USDA=10.656
NC_035084.1	13485461	.	A	C	.	.	MAF_INRAE=6.329;MAF_USDA=13.529
NC_035084.1	13485508	.	G	T	.	.	MAF_INRAE=6.329;MAF_USDA=12.941
NC_035084.1	13485510	.	G	T	.	.	MAF_INRAE=6.667;MAF_USDA=12.941
NC_035084.1	13485511	.	G	T	.	.	MAF_INRAE=6.667;MAF_USDA=12.941
NC_035084.1	13485513	.	T	A	.	.	MAF_USDA=13.529
NC_035084.1	13485514	.	G	A	.	.	MAF_USDA=12.353
NC_035084.1	13485515	.	T	A	.	.	MAF_USDA=12.941
NC_035084.1	13485516	.	G	T	.	.	MAF_USDA=12.353
NC_035084.1	13485540	.	A	T	.	.	MAF_USDA=4.167
NC_035084.1	13485621	.	G	A	.	.	MAF_USDA=2.459
NC_035084.1	13485673	.	G	A	.	.	MAF_INRAE=6.329;MAF_USDA=12.941
NC_035084.1	13485763	.	A	G	.	.	MAF_INRAE=9.494;MAF_USDA=4.118
NC_035084.1	13485802	.	G	T	.	.	MAF_INRAE=6.329;MAF_USDA=22.941
NC_035084.1	13485839	.	T	G	.	.	MAF_INRAE=6.329;MAF_USDA=13.529
NC_035084.1	13485845	.	A	C	.	.	MAF_INRAE=21.053;MAF_USDA=2.459
NC_035084.1	13485852	.	C	G	.	.	MAF_INRAE=49.367;MAF_USDA=38.235
NC_035084.1	13485861	.	A	G	.	.	MAF_INRAE=6.329;MAF_USDA=12.941
NC_035084.1	13485867	.	C	G	.	.	MAF_USDA=5.738
NC_035084.1	13485877	.	C	A	.	.	MAF_USDA=4.098
NC_035084.1	13485985	.	A	G	.	.	MAF_INRAE=6.329;MAF_USDA=19.412
NC_035084.1	13486164	.	C	A	.	.	MAF_USDA=9.836
NC_035084.1	13486165	.	T	C	.	.	MAF_INRAE=6.329;MAF_USDA=14.118
NC_035084.1	13486206	.	C	T	.	.	MAF_INRAE=5.696;MAF_USDA=13.529
NC_035084.1	13486225	.	A	G	.	.	MAF_INRAE=20.886;MAF_USDA=23.529
NC_035084.1	13486283	.	A	C	.	.	MAF_INRAE=6.329;MAF_USDA=12.353
NC_035084.1	13486343	.	T	A	.	.	MAF_INRAE=21.053;MAF_USDA=2.459
NC_035084.1	13486344	.	T	G	.	.	MAF_USDA=2.459
NC_035084.1	13486394	.	C	T	.	.	MAF_INRAE=22.152
NC_035084.1	13486475	.	A	G	.	.	MAF_INRAE=6.329;MAF_USDA=12.941
NC_035084.1	13486488	.	G	T	.	.	MAF_INRAE=6.329;MAF_USDA=12.941
NC_035084.1	13486505	.	G	C	.	.	MAF_INRAE=6.329;MAF_USDA=11.765
NC_035084.1	13486510	.	TCCTGCAC	TCCTGCAA	.	.	MAF_USDA=4.167
NC_035084.1	13486517	.	C	A	.	.	MAF_USDA=14.754
NC_035084.1	13486536	.	T	C	.	.	MAF_USDA=1.639
NC_035084.1	13486604	.	C	T	.	.	MAF_INRAE=6.329;MAF_USDA=12.353
NC_035084.1	13486641	.	C	A	.	.	MAF_INRAE=8.861;MAF_USDA=8.197
NC_035084.1	13486685	.	G	A	.	.	MAF_USDA=16.667
NC_035084.1	13486751	.	G	A	.	.	MAF_USDA=7.377
NC_035084.1	13486755	.	C	T	.	.	MAF_USDA=2.459
NC_035084.1	13486767	.	G	A	.	.	MAF_INRAE=6.329;MAF_USDA=12.941
NC_035084.1	13486819	.	T	C	.	.	MAF_INRAE=21.053;MAF_USDA=2.459
NC_035084.1	13486871	.	G	C	.	.	MAF_INRAE=6.329;MAF_USDA=12.353
NC_035084.1	13486898	.	A	C	.	.	MAF_USDA=8.197
NC_035084.1	13486919	.	T	C	.	.	MAF_INRAE=6.329;MAF_USDA=18.235
NC_035084.1	13486927	.	G	A	.	.	MAF_USDA=6.25
NC_035084.1	13486941	.	C	T	.	.	MAF_USDA=11.176
NC_035084.1	13486950	.	G	A	.	.	MAF_USDA=2.459
NC_035084.1	13486974	.	T	G	.	.	MAF_USDA=8.197
NC_035084.1	13486986	.	A	T	.	.	MAF_INRAE=6.329;MAF_USDA=12.353
NC_035084.1	13487019	.	C	T	.	.	MAF_USDA=4.167
NC_035084.1	13487031	.	A	T	.	.	MAF_USDA=11.765
NC_035084.1	13487098	.	G	C	.	.	MAF_INRAE=9.494;MAF_USDA=9.016
NC_035084.1	13487306	.	A	C	.	.	MAF_INRAE=6.329;MAF_USDA=13.529
NC_035084.1	13487307	.	T	G	.	.	MAF_INRAE=5.0;MAF_USDA=3.279
NC_035084.1	13487322	.	C	G	.	.	MAF_INRAE=6.329;MAF_USDA=13.529
NC_035084.1	13487336	.	G	T	.	.	MAF_INRAE=5.0
NC_035084.1	13487401	.	T	A	.	.	MAF_INRAE=6.329;MAF_USDA=12.941
NC_035084.1	13487408	.	C	A	.	.	MAF_INRAE=6.329;MAF_USDA=12.941
NC_035084.1	13487457	.	T	A	.	.	MAF_INRAE=5.0;MAF_USDA=2.459
NC_035084.1	13487458	.	A	G	.	.	MAF_INRAE=5.0;MAF_USDA=2.459
NC_035084.1	13487618	.	G	C	.	.	MAF_INRAE=6.329;MAF_USDA=12.941
NC_035084.1	13487684	.	A	G	.	.	MAF_USDA=16.667
NC_035084.1	13487726	.	A	G	.	.	MAF_USDA=14.583
NC_035084.1	13487837	.	A	C	.	.	MAF_USDA=9.412
NC_035084.1	13487924	.	G	A	.	.	MAF_INRAE=5.063
NC_035084.1	13488052	.	T	A	.	.	MAF_USDA=3.333
NC_035084.1	13488114	.	C	A	.	.	MAF_INRAE=4.167;MAF_USDA=11.176
NC_035084.1	13488137	.	A	T	.	.	MAF_INRAE=3.797
NC_035084.1	13488155	.	T	A	.	.	MAF_INRAE=5.263;MAF_USDA=7.831
NC_035084.1	13488179	.	C	T	.	.	MAF_INRAE=28.333
NC_035084.1	13488279	.	A	G	.	.	MAF_INRAE=15.789;MAF_USDA=16.463
NC_035084.1	13488297	.	C	A,T	.	.	MAF_INRAE=10.526;MAF_USDA=1.724
NC_035084.1	13488310	.	A	G	.	.	MAF_INRAE=34.177;MAF_USDA=19.277
NC_035084.1	13488322	.	A	C	.	.	MAF_USDA=3.448
NC_035084.1	13488328	.	A	T	.	.	MAF_USDA=1.724
NC_035084.1	13488337	.	C	A	.	.	MAF_USDA=1.724
NC_035084.1	13488436	.	T	A	.	.	MAF_INRAE=5.263;MAF_USDA=10.417
NC_035084.1	13488450	.	G	T	.	.	MAF_INRAE=10.526;MAF_USDA=1.639
NC_035084.1	13488464	.	T	A	.	.	MAF_USDA=1.639
NC_035084.1	13488471	.	C	T	.	.	MAF_USDA=8.197
NC_035084.1	13488486	.	C	T	.	.	MAF_INRAE=34.177;MAF_USDA=24.118
NC_035084.1	13488528	.	G	T	.	.	MAF_USDA=1.639
NC_035084.1	13488601	.	A	C	.	.	MAF_INRAE=6.329;MAF_USDA=14.706
NC_035084.1	13488604	.	A	C	.	.	MAF_INRAE=9.494;MAF_USDA=9.836
NC_035084.1	13488678	.	G	A	.	.	MAF_USDA=4.167
NC_035084.1	13488699	.	G	A	.	.	MAF_USDA=7.377
NC_035084.1	13488847	.	T	A	.	.	MAF_INRAE=6.329;MAF_USDA=15.294
NC_035084.1	13488860	.	G	C	.	.	MAF_INRAE=6.329;MAF_USDA=14.706
NC_035084.1	13489087	.	T	G	.	.	MAF_INRAE=6.667;MAF_USDA=4.167
NC_035084.1	13489088	.	A	G	.	.	MAF_INRAE=6.667;MAF_USDA=4.167
NC_035084.1	13489266	.	C	T	.	.	MAF_USDA=4.918
NC_035084.1	13489385	.	T	C	.	.	MAF_USDA=5.882
NC_035084.1	13489391	.	C	T	.	.	MAF_INRAE=6.329;MAF_USDA=31.148
NC_035084.1	13489402	.	C	T	.	.	MAF_INRAE=6.329;MAF_USDA=10.656
NC_035084.1	13489408	.	G	T	.	.	MAF_INRAE=6.329;MAF_USDA=10.656
NC_035084.1	13489594	.	G	A	.	.	MAF_INRAE=6.329
NC_035084.1	13489638	.	G	C	.	.	MAF_INRAE=44.937;MAF_USDA=38.235
NC_035084.1	13489702	.	T	G	.	.	MAF_INRAE=46.835;MAF_USDA=37.647
NC_035084.1	13489744	.	T	G	.	.	MAF_USDA=11.765
NC_035084.1	13489759	.	T	A	.	.	MAF_USDA=11.475
NC_035084.1	13489895	.	T	A	.	.	MAF_USDA=3.279
NC_035084.1	13489897	.	A	G	.	.	MAF_USDA=8.235
NC_035084.1	13489937	.	C	A	.	.	MAF_USDA=1.639
NC_035084.1	13490015	.	T	A	.	.	MAF_INRAE=31.646;MAF_USDA=18.235
NC_035084.1	13490155	.	C	A	.	.	MAF_USDA=1.639
NC_035084.1	13490291	.	A	G	.	.	MAF_USDA=6.557
NC_035084.1	13490383	.	A	G	.	.	MAF_USDA=5.738
NC_035084.1	13490418	.	T	G	.	.	MAF_USDA=18.235
NC_035084.1	13490419	.	T	A	.	.	MAF_USDA=17.647
NC_035084.1	13490505	.	T	C	.	.	MAF_INRAE=47.468;MAF_USDA=41.765
NC_035084.1	13490549	.	C	A	.	.	MAF_USDA=5.738
NC_035084.1	13490596	.	G	A	.	.	MAF_USDA=8.824
NC_035084.1	13490659	.	G	T	.	.	MAF_INRAE=46.835;MAF_USDA=30.0
NC_035084.1	13490770	.	A	G	.	.	MAF_INRAE=6.329;MAF_USDA=1.639
NC_035084.1	13490771	.	G	A	.	.	MAF_USDA=5.738
NC_035084.1	13490783	.	T	A	.	.	MAF_INRAE=21.519;MAF_USDA=6.25
NC_035084.1	13490974	.	A	G	.	.	MAF_USDA=3.279
NC_035084.1	13491114	.	G	T	.	.	MAF_INRAE=24.684;MAF_USDA=31.176
NC_035084.1	13491221	.	C	T	.	.	MAF_INRAE=4.43
NC_035084.1	13491232	.	T	G	.	.	MAF_INRAE=5.0
NC_035084.1	13491237	.	A	T	.	.	MAF_INRAE=27.848;MAF_USDA=45.882
NC_035084.1	13491239	.	T	A	.	.	MAF_INRAE=20.833;MAF_USDA=42.941
NC_035084.1	13491256	.	C	T	.	.	MAF_INRAE=32.911;MAF_USDA=18.235
NC_035084.1	13491396	.	G	T	.	.	MAF_INRAE=4.167
NC_035084.1	13491675	.	C	T	.	.	MAF_USDA=18.824
NC_035084.1	13491739	.	C	T	.	.	MAF_USDA=5.738
NC_035084.1	13491750	.	G	A	.	.	MAF_INRAE=46.203;MAF_USDA=37.059
NC_035084.1	13491810	.	A	C	.	.	MAF_INRAE=24.684;MAF_USDA=22.353
NC_035084.1	13491855	.	G	C	.	.	MAF_USDA=1.639
NC_035084.1	13491869	.	T	C	.	.	MAF_USDA=1.639
NC_035084.1	13492016	.	G	C	.	.	MAF_USDA=4.098
NC_035084.1	13492046	.	C	T	.	.	MAF_USDA=2.459
NC_035084.1	13492097	.	C	A	.	.	MAF_INRAE=26.582;MAF_USDA=22.353
NC_035084.1	13492128	.	G	A	.	.	MAF_USDA=3.279
NC_035084.1	13492132	.	C	A	.	.	MAF_INRAE=46.203;MAF_USDA=36.471
NC_035084.1	13492135	.	C	T	.	.	MAF_INRAE=44.167;MAF_USDA=36.471
NC_035084.1	13492145	.	A	G	.	.	MAF_USDA=6.557
NC_035084.1	13492160	.	C	A	.	.	MAF_INRAE=45.57;MAF_USDA=40.588
NC_035084.1	13492233	.	T	C	.	.	MAF_USDA=1.639
NC_035084.1	13492256	.	T	A	.	.	MAF_INRAE=8.228;MAF_USDA=19.672
NC_035084.1	13492272	.	G	A	.	.	MAF_INRAE=13.333;MAF_USDA=15.294
NC_035084.1	13492295	.	G	A	.	.	MAF_USDA=10.169
NC_035084.1	13492304	.	G	T	.	.	MAF_INRAE=2.5
NC_035084.1	13492305	.	A	C	.	.	MAF_INRAE=2.5
NC_035084.1	13492309	.	G	A	.	.	MAF_USDA=1.639
NC_035084.1	13492416	.	T	A	.	.	MAF_INRAE=23.418;MAF_USDA=18.235
NC_035084.1	13492473	.	C	T	.	.	MAF_INRAE=32.911;MAF_USDA=18.235
NC_035084.1	13492662	.	C	A	.	.	MAF_INRAE=12.658;MAF_USDA=11.176
NC_035084.1	13492708	.	A	C	.	.	MAF_USDA=1.639
NC_035084.1	13492735	.	G	A	.	.	MAF_USDA=5.738
NC_035084.1	13492758	.	G	A	.	.	MAF_INRAE=22.152
NC_035084.1	13492871	.	C	T	.	.	MAF_USDA=4.918
NC_035084.1	13492953	.	T	A	.	.	MAF_INRAE=24.684;MAF_USDA=20.588
NC_035084.1	13492967	.	T	G	.	.	MAF_INRAE=32.911;MAF_USDA=21.176
NC_035084.1	13493028	.	A	C	.	.	MAF_INRAE=24.684;MAF_USDA=23.529
NC_035084.1	13493056	.	G	C	.	.	MAF_INRAE=24.684;MAF_USDA=18.824
NC_035084.1	13493096	.	G	A	.	.	MAF_USDA=1.639
NC_035084.1	13493098	.	A	G	.	.	MAF_USDA=5.738
NC_035084.1	13493122	.	T	C	.	.	MAF_USDA=5.738
NC_035084.1	13493231	.	T	G	.	.	MAF_INRAE=24.684;MAF_USDA=22.941
NC_035084.1	13493243	.	G	C	.	.	MAF_INRAE=24.684;MAF_USDA=18.824
NC_035084.1	13493256	.	C	T	.	.	MAF_INRAE=22.152;MAF_USDA=3.529
NC_035084.1	13493257	.	G	A	.	.	MAF_USDA=2.459
NC_035084.1	13493281	.	T	A	.	.	MAF_USDA=5.738
NC_035084.1	13493283	.	T	C	.	.	MAF_USDA=5.738
NC_035084.1	13493379	.	A	G	.	.	MAF_USDA=13.115
NC_035084.1	13493398	.	G	A	.	.	MAF_USDA=3.279
NC_035084.1	13493422	.	T	C	.	.	MAF_INRAE=24.684;MAF_USDA=23.529
NC_035084.1	13493549	.	G	C	.	.	MAF_USDA=2.459
NC_035084.1	13493648	.	T	C	.	.	MAF_INRAE=24.051;MAF_USDA=23.529
NC_035084.1	13493686	.	T	C	.	.	MAF_INRAE=31.013;MAF_USDA=24.706
NC_035084.1	13493714	.	T	A	.	.	MAF_INRAE=24.684;MAF_USDA=23.529
NC_035084.1	13493744	.	A	G	.	.	MAF_INRAE=25.316;MAF_USDA=41.765
NC_035084.1	13493796	.	T	G	.	.	MAF_USDA=3.279
NC_035084.1	13497865	.	T	G	.	.	MAF_USDA=47.059
NC_035084.1	13497904	.	G	A	.	.	MAF_USDA=1.639
NC_035084.1	13497957	.	C	T	.	.	MAF_INRAE=9.494;MAF_USDA=3.279
NC_035084.1	13498197	.	C	T	.	.	MAF_USDA=2.459
NC_035084.1	13498436	.	T	G	.	.	MAF_INRAE=16.456;MAF_USDA=16.471
NC_035084.1	13498440	.	A	C	.	.	MAF_USDA=8.235
NC_035084.1	13498565	.	C	T	.	.	MAF_INRAE=17.089;MAF_USDA=21.765
NC_035084.1	13498734	.	C	T	.	.	MAF_USDA=2.459
NC_035084.1	13498786	.	A	T	.	.	MAF_USDA=12.5
NC_035084.1	13498866	.	G	T	.	.	MAF_INRAE=43.671;MAF_USDA=38.525
NC_035084.1	13498996	.	T	C	.	.	MAF_USDA=10.0
NC_035084.1	13499018	.	C	A	.	.	MAF_USDA=10.656
NC_035084.1	13499027	.	G	T	.	.	MAF_INRAE=16.456;MAF_USDA=17.059
NC_035084.1	13499105	.	G	T	.	.	MAF_USDA=1.639
NC_035084.1	13499167	.	C	T	.	.	MAF_USDA=7.647
NC_035084.1	13499207	.	G	T	.	.	MAF_USDA=2.459
NC_035084.1	13499274	.	G	A	.	.	MAF_USDA=11.475
NC_035084.1	13499445	.	A	G	.	.	MAF_USDA=1.639
NC_035084.1	13499465	.	A	T	.	.	MAF_USDA=8.197
NC_035084.1	13499466	.	A	C	.	.	MAF_INRAE=44.167;MAF_USDA=22.353
NC_035084.1	13499507	.	G	A	.	.	MAF_USDA=1.639
NC_035084.1	13499569	.	T	C	.	.	MAF_USDA=3.279
NC_035084.1	13499634	.	T	G	.	.	MAF_USDA=4.118
NC_035084.1	13499658	.	T	C	.	.	MAF_USDA=8.333
NC_035084.1	13499713	.	C	T	.	.	MAF_USDA=1.667
NC_035084.1	13499755	.	G	A	.	.	MAF_INRAE=5.263;MAF_USDA=10.417
NC_035084.1	13499863	.	T	A	.	.	MAF_INRAE=28.481;MAF_USDA=2.941
NC_035084.1	13500020	.	C	A	.	.	MAF_USDA=2.459
NC_035084.1	13500129	.	G	A	.	.	MAF_USDA=2.353
NC_035084.1	13500166	.	C	T	.	.	MAF_USDA=3.279
NC_035084.1	13500168	.	C	T	.	.	MAF_INRAE=12.025;MAF_USDA=13.934
NC_035084.1	13500314	.	C	T	.	.	MAF_USDA=5.738
NC_035084.1	13500442	.	C	T	.	.	MAF_USDA=9.836
NC_035084.1	13500459	.	G	C	.	.	MAF_USDA=16.393
NC_035084.1	13500473	.	C	T	.	.	MAF_USDA=22.917
NC_035084.1	13500483	.	C	A	.	.	MAF_USDA=6.557
NC_035084.1	13500495	.	C	A	.	.	MAF_USDA=1.639
NC_035084.1	13500505	.	C	A	.	.	MAF_USDA=4.918
NC_035084.1	13500521	.	T	G	.	.	MAF_USDA=4.098
NC_035084.1	13500527	.	C	A	.	.	MAF_USDA=37.5
NC_035084.1	13500533	.	A	T	.	.	MAF_INRAE=2.632
NC_035084.1	13500791	.	A	G	.	.	MAF_INRAE=47.5
NC_035084.1	13500840	.	A	G	.	.	MAF_INRAE=10.0
NC_035084.1	13500870	.	G	C	.	.	MAF_INRAE=49.167
NC_035084.1	13500954	.	C	A	.	.	MAF_INRAE=30.0
NC_035084.1	13501222	.	G	A	.	.	MAF_INRAE=10.526;MAF_USDA=1.639
NC_035084.1	13501228	.	T	G	.	.	MAF_INRAE=28.481;MAF_USDA=2.941
NC_035084.1	13501229	.	T	A	.	.	MAF_USDA=1.639
NC_035084.1	13501230	.	A	T	.	.	MAF_INRAE=11.392;MAF_USDA=4.918
NC_035084.1	13501329	.	G	A,*	.	.	MAF_INRAE=9.494;MAF_USDA=9.016
NC_035084.1	13501478	.	G	A	.	.	MAF_USDA=1.639
NC_035084.1	13501534	.	C	T	.	.	MAF_USDA=3.279
NC_035084.1	13501801	.	A	G	.	.	MAF_INRAE=37.975;MAF_USDA=36.471
NC_035084.1	13502035	.	C	A	.	.	MAF_INRAE=29.114;MAF_USDA=38.235
NC_035084.1	13502046	.	C	A	.	.	MAF_INRAE=28.481;MAF_USDA=2.941
NC_035084.1	13502049	.	T	C	.	.	MAF_USDA=3.279
NC_035084.1	13502129	.	G	T	.	.	MAF_INRAE=5.0;MAF_USDA=7.059
NC_035084.1	13502157	.	C	T	.	.	MAF_INRAE=15.823;MAF_USDA=36.471
NC_035084.1	13502165	.	A	G	.	.	MAF_USDA=6.557
NC_035084.1	13502202	.	C	T	.	.	MAF_USDA=2.459
NC_035084.1	13502268	.	T	C	.	.	MAF_INRAE=12.025;MAF_USDA=13.934
NC_035084.1	13502306	.	G	A	.	.	MAF_INRAE=5.263;MAF_USDA=12.5
NC_035084.1	13502334	.	T	G	.	.	MAF_INRAE=1.667;MAF_USDA=9.016
NC_035084.1	13502340	.	G	T	.	.	MAF_USDA=1.639
NC_035084.1	13502341	.	C	A	.	.	MAF_INRAE=2.5
NC_035084.1	13502397	.	T	C	.	.	MAF_USDA=4.167
NC_035084.1	13502415	.	T	A	.	.	MAF_USDA=5.0
NC_035084.1	13502416	.	A	T	.	.	MAF_USDA=4.167
NC_035084.1	13502417	.	T	A	.	.	MAF_INRAE=12.5
NC_035084.1	13502420	.	A	T	.	.	MAF_INRAE=41.667
NC_035084.1	13502425	.	T	A	.	.	MAF_INRAE=12.5
NC_035084.1	13502437	.	C	A	.	.	MAF_INRAE=9.494
NC_035084.1	13502457	.	A	G	.	.	MAF_USDA=9.167
NC_035084.1	13502488	.	C	A	.	.	MAF_USDA=8.333
NC_035084.1	13502493	.	T	C	.	.	MAF_USDA=8.333
NC_035084.1	13502497	.	C	A	.	.	MAF_USDA=6.667
NC_035084.1	13502498	.	A	T	.	.	MAF_USDA=7.5
NC_035084.1	13502503	.	T	A	.	.	MAF_USDA=1.667
NC_035084.1	13502747	.	G	A	.	.	MAF_INRAE=12.025;MAF_USDA=11.667
NC_035084.1	13502843	.	C	T	.	.	MAF_INRAE=12.025;MAF_USDA=20.0
NC_035084.1	13502844	.	G	A	.	.	MAF_INRAE=28.481;MAF_USDA=2.976
NC_035084.1	13502863	.	G	A	.	.	MAF_USDA=1.667
NC_035084.1	13502920	.	C	T	.	.	MAF_USDA=1.667
NC_035084.1	13502926	.	G	A	.	.	MAF_INRAE=9.494;MAF_USDA=9.167
NC_035084.1	13502967	.	A	G	.	.	MAF_USDA=3.333
NC_035084.1	13502991	.	G	T	.	.	MAF_USDA=2.5
NC_035084.1	13502996	.	T	G	.	.	MAF_INRAE=5.263;MAF_USDA=37.5
NC_035084.1	13503031	.	C	A	.	.	MAF_USDA=1.667
NC_035084.1	13503064	.	C	G	.	.	MAF_USDA=1.667
NC_035084.1	13503065	.	C	T	.	.	MAF_USDA=2.381
NC_035084.1	13503314	.	T	C	.	.	MAF_INRAE=10.526
NC_035084.1	13503358	.	A	C	.	.	MAF_USDA=6.667
NC_035084.1	13503390	.	G	T	.	.	MAF_USDA=1.667
NC_035084.1	13503573	.	G	A	.	.	MAF_USDA=16.667
NC_035084.1	13503588	.	G	A	.	.	MAF_USDA=2.5
NC_035084.1	13503639	.	T	A	.	.	MAF_USDA=28.571
NC_035084.1	13503653	.	T	C	.	.	MAF_USDA=1.667
NC_035084.1	13504197	.	C	T	.	.	MAF_INRAE=2.632
NC_035084.1	13504341	.	A	C	.	.	MAF_INRAE=4.167
NC_035084.1	13504498	.	C	A	.	.	MAF_USDA=4.167
NC_035084.1	13504501	.	C	T	.	.	MAF_INRAE=6.329;MAF_USDA=2.5
NC_035084.1	13504564	.	A	G	.	.	MAF_USDA=6.667
NC_035084.1	13504647	.	A	C	.	.	MAF_INRAE=5.263;MAF_USDA=5.952
NC_035084.1	13504650	.	T	G	.	.	MAF_INRAE=12.025;MAF_USDA=6.667
NC_035084.1	13504660	.	T	C	.	.	MAF_USDA=3.333
NC_035084.1	13504678	.	G	A	.	.	MAF_USDA=3.333
NC_035084.1	13504686	.	A	C	.	.	MAF_USDA=2.5
NC_035084.1	13504720	.	G	A	.	.	MAF_USDA=7.5
NC_035084.1	13504784	.	C	A	.	.	MAF_USDA=7.5
NC_035084.1	13504843	.	C	A	.	.	MAF_USDA=1.667
NC_035084.1	13504844	.	A	C	.	.	MAF_USDA=1.667
NC_035084.1	13504845	.	C	T	.	.	MAF_INRAE=10.526;MAF_USDA=1.667
NC_035084.1	13504909	.	C	T	.	.	MAF_USDA=1.667
NC_035084.1	13504949	.	A	C	.	.	MAF_USDA=22.619
NC_035084.1	13505007	.	T	A	.	.	MAF_INRAE=7.5
NC_035084.1	13505084	.	C	A	.	.	MAF_INRAE=10.526
NC_035084.1	13505200	.	G	C	.	.	MAF_USDA=4.167
NC_035084.1	13505232	.	G	C	.	.	MAF_INRAE=46.203;MAF_USDA=27.059
NC_035084.1	13505364	.	C	A	.	.	MAF_INRAE=28.333;MAF_USDA=6.25
NC_035084.1	13505406	.	G	A	.	.	MAF_USDA=1.667
NC_035084.1	13505413	.	T	C	.	.	MAF_USDA=4.167
NC_035084.1	13505499	.	T	A	.	.	MAF_USDA=1.667
NC_035084.1	13505511	.	G	T	.	.	MAF_USDA=4.167
NC_035084.1	13505667	.	A	G	.	.	MAF_INRAE=46.667;MAF_USDA=17.262
NC_035084.1	13505701	.	A	G	.	.	MAF_INRAE=10.833;MAF_USDA=9.167
NC_035084.1	13505747	.	T	C	.	.	MAF_USDA=17.857
NC_035084.1	13505834	.	G	T	.	.	MAF_USDA=2.459
NC_035084.1	13505968	.	A	T	.	.	MAF_INRAE=39.167;MAF_USDA=23.529
NC_035084.1	13505979	.	A	C	.	.	MAF_USDA=3.279
NC_035084.1	13506164	.	G	A	.	.	MAF_INRAE=12.658;MAF_USDA=12.353
NC_035084.1	13506180	.	C	T	.	.	MAF_USDA=1.639
NC_035084.1	13506360	.	C	T	.	.	MAF_USDA=1.639
NC_035084.1	13506415	.	T	C	.	.	MAF_INRAE=6.329;MAF_USDA=6.557
NC_035084.1	13506428	.	T	G	.	.	MAF_USDA=21.176
NC_035084.1	13506562	.	C	T	.	.	MAF_INRAE=2.5
NC_035084.1	13506593	.	G	C	.	.	MAF_INRAE=22.785
NC_035084.1	13506641	.	A	C	.	.	MAF_USDA=3.279
NC_035084.1	13506683	.	T	C	.	.	MAF_USDA=2.459
NC_035084.1	13506920	.	A	C	.	.	MAF_USDA=1.639
NC_035084.1	13506975	.	T	C	.	.	MAF_USDA=1.639
NC_035084.1	13506983	.	C	T	.	.	MAF_INRAE=22.152;MAF_USDA=14.118
NC_035084.1	13507060	.	T	G	.	.	MAF_USDA=1.639
NC_035084.1	13507095	.	C	A	.	.	MAF_INRAE=22.152;MAF_USDA=3.279
NC_035084.1	13507139	.	G	A	.	.	MAF_INRAE=5.696;MAF_USDA=1.639
NC_035084.1	13507202	.	A	G	.	.	MAF_INRAE=4.167
NC_035084.1	13507325	.	G	A	.	.	MAF_USDA=3.279
NC_035084.1	13507389	.	T	G	.	.	MAF_INRAE=9.494;MAF_USDA=3.279
NC_035084.1	13507440	.	C	T	.	.	MAF_USDA=2.459
NC_035084.1	13507509	.	A	T	.	.	MAF_INRAE=5.0;MAF_USDA=16.667
NC_035084.1	13507597	.	G	T	.	.	MAF_USDA=3.279
NC_035084.1	13507603	.	G	A	.	.	MAF_INRAE=5.263;MAF_USDA=9.016
NC_035084.1	13507624	.	C	T	.	.	MAF_INRAE=48.333;MAF_USDA=35.417
NC_035084.1	13507681	.	C	T	.	.	MAF_USDA=3.279
NC_035084.1	13507731	.	G	T	.	.	MAF_USDA=3.279
NC_035084.1	13507752	.	C	T	.	.	MAF_INRAE=22.152;MAF_USDA=4.918
NC_035084.1	13507836	.	C	A	.	.	MAF_USDA=2.459
NC_035084.1	13507934	.	T	C	.	.	MAF_USDA=2.353
NC_035084.1	13508104	.	C	T	.	.	MAF_INRAE=10.127;MAF_USDA=9.836
NC_035084.1	13508116	.	A	C	.	.	MAF_USDA=6.25
NC_035084.1	13508121	.	G	A	.	.	MAF_USDA=3.529
NC_035084.1	13508156	.	G	T	.	.	MAF_USDA=3.279
NC_035084.1	13508228	.	G	A	.	.	MAF_INRAE=5.263;MAF_USDA=6.471
NC_035084.1	13508274	.	G	C	.	.	MAF_INRAE=45.57;MAF_USDA=25.294
NC_035084.1	13508396	.	G	A	.	.	MAF_USDA=4.118
NC_035084.1	13508410	.	C	A	.	.	MAF_INRAE=22.152;MAF_USDA=14.118
NC_035084.1	13508545	.	T	G	.	.	MAF_USDA=3.279
NC_035084.1	13508547	.	C	A	.	.	MAF_USDA=3.279
NC_035084.1	13508573	.	C	A	.	.	MAF_INRAE=24.051;MAF_USDA=4.918
NC_035084.1	13508814	.	G	A	.	.	MAF_USDA=1.639
NC_035084.1	13508847	.	G	A	.	.	MAF_USDA=3.529
NC_035084.1	13508918	.	G	T	.	.	MAF_INRAE=21.519;MAF_USDA=4.918
NC_035084.1	13508927	.	C	A	.	.	MAF_USDA=2.459
NC_035084.1	13508990	.	A	T	.	.	MAF_USDA=4.167
NC_035084.1	13509029	.	A	C	.	.	MAF_INRAE=20.886;MAF_USDA=4.098
NC_035084.1	13509034	.	T	C	.	.	MAF_USDA=1.639
NC_035084.1	13509035	.	G	C	.	.	MAF_INRAE=9.494;MAF_USDA=3.279
NC_035084.1	13509065	.	T	C	.	.	MAF_INRAE=8.861;MAF_USDA=7.059
NC_035084.1	13509081	.	G	A	.	.	MAF_USDA=6.25
NC_035084.1	13509224	.	G	A	.	.	MAF_USDA=2.459
NC_035084.1	13509462	.	C	A	.	.	MAF_INRAE=8.861;MAF_USDA=9.412
NC_035084.1	13509486	.	T	C	.	.	MAF_INRAE=43.038;MAF_USDA=27.647
NC_035084.1	13509506	.	G	T	.	.	MAF_USDA=3.279
NC_035084.1	13509661	.	G	A	.	.	MAF_INRAE=12.5;MAF_USDA=7.059
NC_035084.1	13509662	.	A	G	.	.	MAF_INRAE=43.671
NC_035084.1	13509668	.	A	C	.	.	MAF_INRAE=5.0
NC_035084.1	13509683	.	A	T	.	.	MAF_INRAE=11.392;MAF_USDA=3.279
NC_035084.1	13509690	.	T	A	.	.	MAF_INRAE=10.127;MAF_USDA=13.115
NC_035084.1	13509723	.	G	T	.	.	MAF_USDA=4.098
NC_035084.1	13509805	.	T	A	.	.	MAF_INRAE=6.329
NC_035084.1	13509837	.	C	A	.	.	MAF_USDA=4.706
NC_035084.1	13509838	.	T	C	.	.	MAF_INRAE=36.709;MAF_USDA=43.529
NC_035084.1	13509849	.	G	T	.	.	MAF_USDA=7.377
NC_035084.1	13509884	.	T	G	.	.	MAF_INRAE=6.329;MAF_USDA=1.639
NC_035084.1	13509886	.	G	T	.	.	MAF_INRAE=5.0;MAF_USDA=1.639
NC_035084.1	13509940	.	C	A	.	.	MAF_USDA=1.639
NC_035084.1	13509943	.	G	A	.	.	MAF_USDA=2.459
NC_035084.1	13510028	.	A	G	.	.	MAF_INRAE=10.127;MAF_USDA=10.656
NC_035084.1	13510167	.	C	A	.	.	MAF_INRAE=9.494;MAF_USDA=15.574
NC_035084.1	13510182	.	C	G	.	.	MAF_USDA=4.098
NC_035084.1	13510379	.	A	G	.	.	MAF_USDA=6.557
NC_035084.1	13510383	.	C	A	.	.	MAF_INRAE=11.392;MAF_USDA=7.059
NC_035084.1	13510457	.	T	C	.	.	MAF_INRAE=10.526
NC_035084.1	13510507	.	A	G	.	.	MAF_INRAE=31.646;MAF_USDA=27.059
NC_035084.1	13510574	.	A	C	.	.	MAF_INRAE=34.81;MAF_USDA=46.471
NC_035084.1	13510575	.	G	A	.	.	MAF_USDA=4.706
NC_035084.1	13510705	.	T	A	.	.	MAF_USDA=2.941
NC_035084.1	13510812	.	G	A	.	.	MAF_INRAE=8.861;MAF_USDA=2.459
NC_035084.1	13510860	.	G	A	.	.	MAF_INRAE=33.544;MAF_USDA=5.882
NC_035084.1	13510903	.	T	C	.	.	MAF_INRAE=6.329
NC_035084.1	13510910	.	A	T	.	.	MAF_INRAE=21.519
NC_035084.1	13510911	.	A	T	.	.	MAF_INRAE=10.833
NC_035084.1	13510919	.	T	C	.	.	MAF_INRAE=21.519;MAF_USDA=17.059
NC_035084.1	13510948	.	T	C	.	.	MAF_INRAE=21.519
NC_035084.1	13510989	.	C	A	.	.	MAF_INRAE=18.333;MAF_USDA=16.667
NC_035084.1	13511121	.	G	A	.	.	MAF_USDA=1.639
NC_035084.1	13511144	.	T	C	.	.	MAF_INRAE=21.519
NC_035084.1	13511155	.	G	A	.	.	MAF_INRAE=37.5;MAF_USDA=48.193
NC_035084.1	13511166	.	C	G	.	.	MAF_INRAE=2.5
NC_035084.1	13511179	.	T	G	.	.	MAF_USDA=4.118
NC_035084.1	13511195	.	C	T	.	.	MAF_USDA=15.294
NC_035084.1	13511237	.	G	T	.	.	MAF_USDA=6.25
NC_035084.1	13511249	.	C	T	.	.	MAF_USDA=1.639
NC_035084.1	13511278	.	C	T	.	.	MAF_INRAE=22.152
NC_035084.1	13511285	.	G	T	.	.	MAF_INRAE=8.228;MAF_USDA=1.639
NC_035084.1	13511289	.	C	T	.	.	MAF_INRAE=31.646;MAF_USDA=24.118
NC_035084.1	13511315	.	G	C	.	.	MAF_INRAE=1.667
NC_035084.1	13511329	.	G	A	.	.	MAF_INRAE=1.667
NC_035084.1	13511356	.	C	T	.	.	MAF_INRAE=12.025;MAF_USDA=6.471
NC_035084.1	13511357	.	T	A	.	.	MAF_INRAE=5.0
NC_035084.1	13511373	.	C	T	.	.	MAF_USDA=6.25
NC_035084.1	13511380	.	A	G	.	.	MAF_INRAE=10.0;MAF_USDA=20.833
NC_035084.1	13511403	.	T	G	.	.	MAF_INRAE=3.333
NC_035084.1	13511404	.	G	A	.	.	MAF_INRAE=3.333
NC_035084.1	13511407	.	A	C	.	.	MAF_INRAE=3.333
NC_035084.1	13511408	.	A	G	.	.	MAF_INRAE=3.333
NC_035084.1	13511409	.	A	T	.	.	MAF_INRAE=3.333
NC_035084.1	13511411	.	G	A	.	.	MAF_INRAE=3.333
NC_035084.1	13511418	.	G	T	.	.	MAF_INRAE=3.333
NC_035084.1	13511519	.	G	T	.	.	MAF_INRAE=7.5
NC_035084.1	13511538	.	C	T	.	.	MAF_USDA=8.333
NC_035084.1	13511583	.	A	G	.	.	MAF_USDA=5.0
NC_035084.1	13511588	.	T	C	.	.	MAF_USDA=6.557
NC_035084.1	13511599	.	C	T	.	.	MAF_USDA=5.738
NC_035084.1	13511609	.	C	A	.	.	MAF_INRAE=1.667
NC_035084.1	13511611	.	A	G	.	.	MAF_INRAE=1.667
NC_035084.1	13511614	.	C	T	.	.	MAF_INRAE=10.127;MAF_USDA=8.197
NC_035084.1	13511621	.	C	G	.	.	MAF_INRAE=3.333
NC_035084.1	13511654	.	C	A	.	.	MAF_INRAE=31.646
NC_035084.1	13511678	.	C	T	.	.	MAF_USDA=6.25
NC_035084.1	13511679	.	G	A	.	.	MAF_USDA=4.098
NC_035084.1	13511703	.	C	G	.	.	MAF_INRAE=7.895;MAF_USDA=1.639
NC_035084.1	13511708	.	C	A	.	.	MAF_USDA=1.639
NC_035084.1	13511719	.	A	G	.	.	MAF_INRAE=20.253
NC_035084.1	13511756	.	A	C	.	.	MAF_USDA=1.639
NC_035084.1	13511758	.	C	T	.	.	MAF_INRAE=32.911;MAF_USDA=24.706
NC_035084.1	13511784	.	C	A	.	.	MAF_INRAE=7.5
NC_035084.1	13511791	.	A	G	.	.	MAF_INRAE=11.392;MAF_USDA=5.294
NC_035084.1	13511824	.	C	A	.	.	MAF_INRAE=11.392;MAF_USDA=10.417
NC_035084.1	13511836	.	A	G	.	.	MAF_USDA=2.459
NC_035084.1	13511863	.	A	G	.	.	MAF_INRAE=11.392
NC_035084.1	13511897	.	T	G	.	.	MAF_USDA=10.588
NC_035084.1	13511901	.	A	C	.	.	MAF_INRAE=11.392;MAF_USDA=7.647
NC_035084.1	13512003	.	A	G	.	.	MAF_INRAE=11.392;MAF_USDA=8.824
NC_035084.1	13512141	.	C	T	.	.	MAF_INRAE=11.392;MAF_USDA=7.647
NC_035084.1	13512148	.	T	G	.	.	MAF_INRAE=11.392;MAF_USDA=7.647
NC_035084.1	13512191	.	A	G	.	.	MAF_INRAE=26.316;MAF_USDA=7.647
NC_035084.1	13512192	.	A	G	.	.	MAF_USDA=31.765
NC_035084.1	13512213	.	T	G	.	.	MAF_INRAE=32.911;MAF_USDA=17.059
NC_035084.1	13512262	.	C	T	.	.	MAF_INRAE=12.025;MAF_USDA=7.647
NC_035084.1	13512298	.	G	A	.	.	MAF_INRAE=21.519;MAF_USDA=31.176
NC_035084.1	13512360	.	T	C	.	.	MAF_INRAE=22.152;MAF_USDA=14.706
NC_035084.1	13512379	.	T	A	.	.	MAF_INRAE=20.886;MAF_USDA=31.765
NC_035084.1	13512417	.	G	T	.	.	MAF_INRAE=11.392;MAF_USDA=7.647
NC_035084.1	13512512	.	G	A	.	.	MAF_INRAE=10.127;MAF_USDA=9.836
NC_035084.1	13512548	.	C	A	.	.	MAF_USDA=3.279
NC_035084.1	13512566	.	T	G	.	.	MAF_INRAE=21.519;MAF_USDA=15.882
NC_035084.1	13512606	.	T	C	.	.	MAF_INRAE=21.519;MAF_USDA=31.176
NC_035084.1	13512626	.	G	A	.	.	MAF_INRAE=21.519;MAF_USDA=31.176
NC_035084.1	13512683	.	G	T	.	.	MAF_USDA=2.459
NC_035084.1	13512712	.	C	G	.	.	MAF_INRAE=22.152
NC_035084.1	13512745	.	C	T	.	.	MAF_USDA=4.167
NC_035084.1	13512747	.	A	T	.	.	MAF_INRAE=11.392;MAF_USDA=5.882
NC_035084.1	13512787	.	C	A	.	.	MAF_USDA=1.639
NC_035084.1	13512793	.	A	T	.	.	MAF_USDA=1.639
NC_035084.1	13512861	.	G	A	.	.	MAF_INRAE=8.861;MAF_USDA=2.459
NC_035084.1	13512895	.	A	T	.	.	MAF_INRAE=34.81;MAF_USDA=31.25
NC_035084.1	13512939	.	A	G	.	.	MAF_USDA=1.639
NC_035084.1	13513026	.	A	T	.	.	MAF_INRAE=10.759;MAF_USDA=5.882
NC_035084.1	13513050	.	G	T	.	.	MAF_USDA=1.639
NC_035084.1	13513135	.	G	C	.	.	MAF_INRAE=16.456;MAF_USDA=13.934
NC_035084.1	13513144	.	C	T	.	.	MAF_INRAE=11.392;MAF_USDA=5.882
NC_035084.1	13513151	.	T	C	.	.	MAF_USDA=3.529
NC_035084.1	13513224	.	G	A	.	.	MAF_INRAE=5.0;MAF_USDA=16.667
NC_035084.1	13513225	.	C	G	.	.	MAF_INRAE=5.0;MAF_USDA=16.667
NC_035084.1	13513292	.	C	T	.	.	MAF_USDA=12.295
NC_035084.1	13513423	.	C	T	.	.	MAF_INRAE=22.785
NC_035084.1	13513455	.	C	A	.	.	MAF_USDA=5.738
NC_035084.1	13513456	.	C	T	.	.	MAF_USDA=1.639
NC_035084.1	13513467	.	C	A	.	.	MAF_INRAE=32.278;MAF_USDA=20.588
NC_035084.1	13513490	.	C	T	.	.	MAF_USDA=2.459
NC_035084.1	13513507	.	C	G	.	.	MAF_INRAE=5.696
NC_035084.1	13513568	.	G	C	.	.	MAF_INRAE=4.167
NC_035084.1	13513688	.	G	A	.	.	MAF_USDA=1.639
NC_035084.1	13513746	.	T	G	.	.	MAF_INRAE=10.127;MAF_USDA=15.574
NC_035084.1	13513784	.	C	T	.	.	MAF_USDA=2.459
NC_035084.1	13513838	.	T	A	.	.	MAF_USDA=12.941
NC_035084.1	13513840	.	G	A	.	.	MAF_USDA=16.667
NC_035084.1	13513858	.	C	T	.	.	MAF_INRAE=12.025;MAF_USDA=7.647
NC_035084.1	13513863	.	G	A	.	.	MAF_INRAE=41.139;MAF_USDA=48.235
NC_035084.1	13513895	.	T	A	.	.	MAF_USDA=1.639
NC_035084.1	13513912	.	T	C	.	.	MAF_USDA=18.235
NC_035084.1	13513919	.	G	A	.	.	MAF_USDA=35.417
NC_035084.1	13513920	.	C	A	.	.	MAF_USDA=35.417
NC_035084.1	13513928	.	G	T	.	.	MAF_USDA=35.417
NC_035084.1	13513964	.	T	C	.	.	MAF_USDA=16.667
NC_035084.1	13513980	.	T	C	.	.	MAF_USDA=5.738
NC_035084.1	13513989	.	C	T	.	.	MAF_INRAE=5.0;MAF_USDA=16.667
NC_035084.1	13513990	.	G	A	.	.	MAF_USDA=18.852
NC_035084.1	13513994	.	A	G	.	.	MAF_USDA=4.167
NC_035084.1	13514004	.	T	C	.	.	MAF_USDA=4.098
NC_035084.1	13514046	.	T	G	.	.	MAF_USDA=14.118
NC_035084.1	13514158	.	A	T	.	.	MAF_INRAE=9.494;MAF_USDA=4.918
NC_035084.1	13514197	.	A	G	.	.	MAF_INRAE=10.127;MAF_USDA=17.059
NC_035084.1	13514379	.	G	C	.	.	MAF_INRAE=40.506;MAF_USDA=38.235
NC_035084.1	13514386	.	A	C	.	.	MAF_INRAE=30.38;MAF_USDA=29.412
NC_035084.1	13514444	.	C	G	.	.	MAF_USDA=1.639
NC_035084.1	13514489	.	C	A	.	.	MAF_INRAE=6.329
NC_035084.1	13514525	.	C	A	.	.	MAF_INRAE=40.833;MAF_USDA=14.583
NC_035084.1	13514539	.	G	A	.	.	MAF_USDA=6.557
NC_035084.1	13514592	.	A	T	.	.	MAF_INRAE=44.304;MAF_USDA=48.235
NC_035084.1	13514691	.	G	A	.	.	MAF_INRAE=22.152
NC_035084.1	13514755	.	G	T	.	.	MAF_INRAE=34.177;MAF_USDA=32.941
NC_035084.1	13514760	.	T	G	.	.	MAF_INRAE=5.263;MAF_USDA=10.417
NC_035084.1	13514826	.	C	A	.	.	MAF_USDA=1.639
NC_035084.1	13514830	.	TC	TT	.	.	MAF_USDA=10.417
NC_035084.1	13514831	.	C	T	.	.	MAF_INRAE=4.167
NC_035084.1	13514857	.	C	A	.	.	MAF_USDA=20.0
NC_035084.1	13514879	.	C	A	.	.	MAF_INRAE=4.167;MAF_USDA=13.529
NC_035084.1	13514884	.	C	T	.	.	MAF_INRAE=5.0;MAF_USDA=15.882
NC_035084.1	13514886	.	A	G	.	.	MAF_USDA=6.557
NC_035084.1	13514890	.	A	C	.	.	MAF_INRAE=2.5
NC_035084.1	13514891	.	C	T	.	.	MAF_INRAE=4.167;MAF_USDA=14.118
NC_035084.1	13514897	.	C	T	.	.	MAF_INRAE=5.0;MAF_USDA=26.471
NC_035084.1	13514898	.	G	A	.	.	MAF_INRAE=4.167;MAF_USDA=15.294
NC_035084.1	13514906	.	G	A	.	.	MAF_INRAE=21.519;MAF_USDA=9.016
NC_035084.1	13514907	.	C	T	.	.	MAF_INRAE=3.333;MAF_USDA=15.574
NC_035084.1	13514911	.	G	A	.	.	MAF_INRAE=2.5;MAF_USDA=15.574
NC_035084.1	13514915	.	G	A	.	.	MAF_INRAE=2.5;MAF_USDA=14.754
NC_035084.1	13514921	.	C	G	.	.	MAF_INRAE=2.5;MAF_USDA=17.059
NC_035084.1	13514928	.	G	A	.	.	MAF_INRAE=2.5;MAF_USDA=15.574
NC_035084.1	13514936	.	T	C	.	.	MAF_INRAE=2.5;MAF_USDA=12.295
NC_035084.1	13514937	.	A	C	.	.	MAF_INRAE=2.5;MAF_USDA=14.754
NC_035084.1	13514940	.	T	A	.	.	MAF_INRAE=2.5
NC_035084.1	13514948	.	T	A	.	.	MAF_USDA=1.639
NC_035084.1	13514952	.	C	A	.	.	MAF_USDA=10.588
NC_035084.1	13514970	.	G	A	.	.	MAF_INRAE=1.667;MAF_USDA=17.647
NC_035084.1	13514977	.	T	A	.	.	MAF_INRAE=1.667;MAF_USDA=11.765
NC_035084.1	13514992	.	T	A	.	.	MAF_USDA=3.279
NC_035084.1	13515001	.	C	G	.	.	MAF_INRAE=35.833;MAF_USDA=31.25
NC_035084.1	13515006	.	C	A	.	.	MAF_USDA=5.738
NC_035084.1	13515013	.	C	T	.	.	MAF_INRAE=1.667;MAF_USDA=11.475
NC_035084.1	13515014	.	T	C	.	.	MAF_INRAE=1.667;MAF_USDA=14.754
NC_035084.1	13515029	.	A	C	.	.	MAF_INRAE=2.5;MAF_USDA=11.475
NC_035084.1	13515032	.	T	C	.	.	MAF_INRAE=3.333;MAF_USDA=13.934
NC_035084.1	13515034	.	T	C	.	.	MAF_INRAE=2.5;MAF_USDA=10.656
NC_035084.1	13515038	.	G	T	.	.	MAF_INRAE=2.5;MAF_USDA=9.836
NC_035084.1	13515043	.	C	A	.	.	MAF_USDA=10.656
NC_035084.1	13515059	.	A	T	.	.	MAF_USDA=3.279
NC_035084.1	13515153	.	C	A	.	.	MAF_INRAE=9.494;MAF_USDA=10.588
NC_035084.1	13515244	.	A	C	.	.	MAF_USDA=9.016
NC_035084.1	13515291	.	T	C	.	.	MAF_INRAE=2.5
NC_035084.1	13515297	.	C	A	.	.	MAF_INRAE=2.5
NC_035084.1	13515345	.	A	C	.	.	MAF_USDA=1.639
NC_035084.1	13515350	.	A	C	.	.	MAF_INRAE=7.5;MAF_USDA=25.0
NC_035084.1	13515352	.	G	A	.	.	MAF_INRAE=7.5
NC_035084.1	13515373	.	C	T	.	.	MAF_INRAE=10.0
NC_035084.1	13515376	.	G	T	.	.	MAF_INRAE=8.333
NC_035084.1	13515386	.	C	A	.	.	MAF_INRAE=9.167
NC_035084.1	13515388	.	T	A	.	.	MAF_INRAE=7.5
NC_035084.1	13515411	.	G	A	.	.	MAF_INRAE=25.833;MAF_USDA=48.235
NC_035084.1	13515414	.	G	A	.	.	MAF_INRAE=37.5;MAF_USDA=15.882
NC_035084.1	13515416	.	G	A	.	.	MAF_INRAE=1.667
NC_035084.1	13515435	.	A	G	.	.	MAF_USDA=9.836
NC_035084.1	13515514	.	A	T	.	.	MAF_INRAE=31.646;MAF_USDA=16.471
NC_035084.1	13515526	.	A	T	.	.	MAF_INRAE=8.861;MAF_USDA=2.459
NC_035084.1	13515662	.	G	A	.	.	MAF_INRAE=31.013;MAF_USDA=18.235
NC_035084.1	13515707	.	G	A	.	.	MAF_INRAE=29.167
NC_035084.1	13516012	.	G	A	.	.	MAF_INRAE=10.833
NC_035084.1	13516112	.	C	T	.	.	MAF_INRAE=40.833;MAF_USDA=25.0
NC_035084.1	13516137	.	C	A	.	.	MAF_INRAE=29.167
NC_035084.1	13516173	.	G	T	.	.	MAF_INRAE=29.167
NC_035084.1	13516295	.	T	A	.	.	MAF_USDA=8.333
NC_035084.1	13516357	.	A	T	.	.	MAF_INRAE=30.0;MAF_USDA=29.167
NC_035084.1	13516406	.	G	A	.	.	MAF_INRAE=5.833;MAF_USDA=29.167
NC_035084.1	13516410	.	C	T	.	.	MAF_INRAE=20.0;MAF_USDA=29.167
NC_035084.1	13516526	.	A	G	.	.	MAF_INRAE=40.0;MAF_USDA=45.833
NC_035084.1	13516578	.	G	C	.	.	MAF_INRAE=39.241;MAF_USDA=29.167
NC_035084.1	13516664	.	G	T	.	.	MAF_INRAE=5.263;MAF_USDA=10.417
NC_035084.1	13516692	.	T	G	.	.	MAF_USDA=17.5
NC_035084.1	13516714	.	A	G	.	.	MAF_INRAE=34.177;MAF_USDA=41.071
NC_035084.1	13516716	.	G	T	.	.	MAF_INRAE=25.0;MAF_USDA=41.667
NC_035084.1	13516737	.	T	G	.	.	MAF_INRAE=9.494;MAF_USDA=3.279
NC_035084.1	13516752	.	A	T	.	.	MAF_INRAE=33.544;MAF_USDA=25.882
NC_035084.1	13516769	.	C	T	.	.	MAF_USDA=1.639
NC_035084.1	13516841	.	G	A	.	.	MAF_INRAE=9.494;MAF_USDA=11.176
NC_035084.1	13516950	.	C	T	.	.	MAF_USDA=2.459
NC_035084.1	13517088	.	T	C	.	.	MAF_INRAE=9.494;MAF_USDA=13.115
NC_035084.1	13517149	.	T	A	.	.	MAF_INRAE=41.139;MAF_USDA=22.619
NC_035084.1	13517150	.	A	T	.	.	MAF_USDA=1.786
NC_035084.1	13517156	.	T	G	.	.	MAF_INRAE=9.494;MAF_USDA=18.235
NC_035084.1	13517162	.	C	A	.	.	MAF_USDA=2.459
NC_035084.1	13517176	.	G	A	.	.	MAF_USDA=1.639
NC_035084.1	13517191	.	A	T	.	.	MAF_USDA=2.459
NC_035084.1	13517298	.	C	A	.	.	MAF_USDA=3.279
NC_035084.1	13517329	.	C	G	.	.	MAF_USDA=1.639
NC_035084.1	13517330	.	C	T	.	.	MAF_USDA=2.459
NC_035084.1	13517338	.	C	T	.	.	MAF_INRAE=21.519
NC_035084.1	13517377	.	C	T	.	.	MAF_INRAE=34.81;MAF_USDA=37.647
NC_035084.1	13517421	.	T	G	.	.	MAF_USDA=1.639
NC_035084.1	13517444	.	C	T	.	.	MAF_INRAE=22.152;MAF_USDA=7.377
NC_035084.1	13517517	.	A	C	.	.	MAF_USDA=3.279
NC_035084.1	13517548	.	T	C	.	.	MAF_INRAE=5.0;MAF_USDA=7.647
NC_035084.1	13517590	.	G	A	.	.	MAF_USDA=3.279
NC_035084.1	13517616	.	T	A	.	.	MAF_USDA=4.098
NC_035084.1	13517799	.	C	T	.	.	MAF_USDA=4.098
NC_035084.1	13517871	.	T	C	.	.	MAF_USDA=17.213
NC_035084.1	13517876	.	A	C	.	.	MAF_USDA=4.098
NC_035084.1	13517878	.	C	T	.	.	MAF_INRAE=10.127;MAF_USDA=17.213
NC_035084.1	13517963	.	G	T	.	.	MAF_USDA=3.279
NC_035084.1	13517976	.	C	A	.	.	MAF_USDA=11.475
NC_035084.1	13518120	.	T	A	.	.	MAF_INRAE=39.873;MAF_USDA=34.706
NC_035084.1	13518129	.	G	C	.	.	MAF_INRAE=3.333
NC_035084.1	13518160	.	G	A	.	.	MAF_INRAE=45.57;MAF_USDA=19.412
NC_035084.1	13518211	.	A	T	.	.	MAF_INRAE=5.0;MAF_USDA=10.0
NC_035084.1	13518264	.	C	T	.	.	MAF_USDA=3.279
NC_035084.1	13518492	.	C	A	.	.	MAF_USDA=2.459
NC_035084.1	13518504	.	C	T	.	.	MAF_INRAE=13.291;MAF_USDA=15.882
NC_035084.1	13518522	.	T	C	.	.	MAF_INRAE=5.0;MAF_USDA=20.588
NC_035084.1	13518561	.	T	C	.	.	MAF_INRAE=44.304;MAF_USDA=22.941
NC_035084.1	13518569	.	A	C	.	.	MAF_INRAE=34.81;MAF_USDA=30.588
NC_035084.1	13518579	.	C	T	.	.	MAF_INRAE=39.241;MAF_USDA=33.529
NC_035084.1	13518611	.	C	A	.	.	MAF_USDA=7.377
NC_035084.1	13518620	.	G	T	.	.	MAF_INRAE=5.0
NC_035084.1	13518626	.	A	C	.	.	MAF_INRAE=5.0
NC_035084.1	13518652	.	C	A	.	.	MAF_INRAE=5.0
NC_035084.1	13518680	.	G	A	.	.	MAF_USDA=4.098
NC_035084.1	13518702	.	T	A	.	.	MAF_USDA=4.098
NC_035084.1	13518732	.	C	T	.	.	MAF_USDA=3.279
NC_035084.1	13518733	.	G	A	.	.	MAF_INRAE=10.127;MAF_USDA=10.656
NC_035084.1	13518797	.	T	C	.	.	MAF_USDA=1.639
NC_035084.1	13518979	.	C	T	.	.	MAF_USDA=1.639
NC_035084.1	13518997	.	C	T	.	.	MAF_INRAE=10.127;MAF_USDA=23.529
NC_035084.1	13519076	.	C	T	.	.	MAF_INRAE=32.911;MAF_USDA=22.941
NC_035084.1	13519096	.	T	G	.	.	MAF_USDA=3.279
NC_035084.1	13519228	.	C	A	.	.	MAF_INRAE=10.526
NC_035084.1	13519230	.	C	A	.	.	MAF_USDA=3.279
NC_035084.1	13519285	.	G	T	.	.	MAF_USDA=3.279
NC_035084.1	13519315	.	G	A	.	.	MAF_USDA=2.353
NC_035084.1	13519332	.	G	T	.	.	MAF_INRAE=21.053;MAF_USDA=4.918
NC_035084.1	13519355	.	C	T	.	.	MAF_INRAE=29.747;MAF_USDA=36.471
NC_035084.1	13519422	.	G	T	.	.	MAF_USDA=6.25
NC_035084.1	13519502	.	G	A	.	.	MAF_USDA=6.25
NC_035084.1	13519557	.	G	A	.	.	MAF_USDA=9.016
NC_035084.1	13519562	.	C	T	.	.	MAF_USDA=2.459
NC_035084.1	13519755	.	C	T	.	.	MAF_USDA=1.639
NC_035084.1	13519780	.	G	A	.	.	MAF_USDA=3.279
NC_035084.1	13519800	.	T	C	.	.	MAF_INRAE=10.526;MAF_USDA=4.918
NC_035084.1	13519915	.	T	A	.	.	MAF_INRAE=4.167;MAF_USDA=5.882
NC_035084.1	13519954	.	T	A	.	.	MAF_INRAE=18.987;MAF_USDA=30.328
NC_035084.1	13519975	.	G	T	.	.	MAF_INRAE=9.494;MAF_USDA=28.333
NC_035084.1	13519988	.	G	A	.	.	MAF_USDA=1.639
NC_035084.1	13520002	.	T	A	.	.	MAF_INRAE=17.089;MAF_USDA=20.0
NC_035084.1	13520005	.	G	T	.	.	MAF_USDA=3.279
NC_035084.1	13520024	.	C	A	.	.	MAF_INRAE=3.333
NC_035084.1	13520028	.	G	A	.	.	MAF_INRAE=3.333
NC_035084.1	13520029	.	C	T	.	.	MAF_INRAE=3.333
NC_035084.1	13520062	.	C	G	.	.	MAF_INRAE=19.62;MAF_USDA=28.235
NC_035084.1	13520104	.	C	A	.	.	MAF_USDA=1.639
NC_035084.1	13520119	.	G	C	.	.	MAF_USDA=6.25
NC_035084.1	13520141	.	A	C	.	.	MAF_INRAE=29.114;MAF_USDA=47.059
NC_035084.1	13520148	.	C	A	.	.	MAF_INRAE=44.937;MAF_USDA=21.176
NC_035084.1	13520359	.	G	A	.	.	MAF_INRAE=16.456;MAF_USDA=26.23
NC_035084.1	13520405	.	G	C	.	.	MAF_INRAE=8.861;MAF_USDA=13.115
NC_035084.1	13520419	.	G	A	.	.	MAF_INRAE=5.0;MAF_USDA=5.882
NC_035084.1	13520486	.	T	A	.	.	MAF_USDA=2.353
NC_035084.1	13520553	.	C	T	.	.	MAF_USDA=3.279
NC_035084.1	13520554	.	A	G	.	.	MAF_INRAE=42.105;MAF_USDA=48.824
NC_035084.1	13520572	.	A	G	.	.	MAF_USDA=2.353
NC_035084.1	13520607	.	C	A	.	.	MAF_USDA=1.639
NC_035084.1	13520649	.	G	C	.	.	MAF_USDA=2.459
NC_035084.1	13520722	.	G	T	.	.	MAF_USDA=44.512
NC_035084.1	13520885	.	C	T	.	.	MAF_USDA=4.167
NC_035084.1	13520944	.	C	T	.	.	MAF_USDA=2.353
NC_035084.1	13521047	.	G	A	.	.	MAF_INRAE=44.937;MAF_USDA=20.588
NC_035084.1	13521097	.	C	T	.	.	MAF_INRAE=32.278;MAF_USDA=45.294
NC_035084.1	13521184	.	A	T	.	.	MAF_USDA=3.279
NC_035084.1	13521195	.	C	T	.	.	MAF_INRAE=32.278;MAF_USDA=46.471
NC_035084.1	13521236	.	T	C	.	.	MAF_INRAE=32.278;MAF_USDA=47.619
NC_035084.1	13521369	.	A	C	.	.	MAF_INRAE=5.263;MAF_USDA=4.118
NC_035084.1	13521420	.	G	A	.	.	MAF_USDA=3.279
NC_035084.1	13521457	.	T	G	.	.	MAF_INRAE=42.405;MAF_USDA=27.059
NC_035084.1	13521467	.	A	G	.	.	MAF_INRAE=32.278;MAF_USDA=47.059
NC_035084.1	13521478	.	C	A	.	.	MAF_INRAE=32.278;MAF_USDA=44.706
NC_035084.1	13521523	.	G	A	.	.	MAF_INRAE=26.582;MAF_USDA=40.588
NC_035084.1	13521529	.	T	G	.	.	MAF_USDA=2.459
NC_035084.1	13521574	.	A	T	.	.	MAF_USDA=6.25
NC_035084.1	13521617	.	G	A	.	.	MAF_INRAE=22.152
NC_035084.1	13521654	.	G	C	.	.	MAF_INRAE=10.127;MAF_USDA=26.471
NC_035084.1	13521672	.	C	T	.	.	MAF_INRAE=10.127;MAF_USDA=26.471
NC_035084.1	13521716	.	A	C	.	.	MAF_INRAE=32.278;MAF_USDA=49.412
NC_035084.1	13521775	.	T	C	.	.	MAF_USDA=5.738
NC_035084.1	13521856	.	G	A	.	.	MAF_INRAE=26.582;MAF_USDA=38.235
NC_035084.1	13521907	.	T	G	.	.	MAF_USDA=1.639
NC_035084.1	13521909	.	C	G	.	.	MAF_INRAE=32.911;MAF_USDA=43.443
NC_035084.1	13521954	.	C	T	.	.	MAF_USDA=4.118
NC_035084.1	13522000	.	T	A	.	.	MAF_USDA=6.25
NC_035084.1	13522068	.	C	T	.	.	MAF_INRAE=10.526
NC_035084.1	13522079	.	C	A	.	.	MAF_INRAE=31.013;MAF_USDA=44.118
NC_035084.1	13522108	.	A	G	.	.	MAF_INRAE=31.013;MAF_USDA=42.941
NC_035084.1	13522146	.	G	T	.	.	MAF_INRAE=10.526;MAF_USDA=2.459
NC_035084.1	13522147	.	A	C	.	.	MAF_USDA=1.639
NC_035084.1	13522168	.	C	T	.	.	MAF_INRAE=31.646;MAF_USDA=46.471
NC_035084.1	13522215	.	G	C	.	.	MAF_INRAE=32.278;MAF_USDA=49.412
NC_035084.1	13522571	.	C	A	.	.	MAF_USDA=1.639
NC_035084.1	13522613	.	A	G	.	.	MAF_USDA=1.667
NC_035084.1	13522619	.	T	A	.	.	MAF_INRAE=27.848;MAF_USDA=38.69
NC_035084.1	13522633	.	G	A	.	.	MAF_USDA=2.353
NC_035084.1	13522679	.	G	A	.	.	MAF_INRAE=10.526;MAF_USDA=1.639
NC_035084.1	13522747	.	T	A	.	.	MAF_INRAE=10.526;MAF_USDA=3.279
NC_035084.1	13522836	.	A	G	.	.	MAF_USDA=1.639
NC_035084.1	13522980	.	G	C	.	.	MAF_USDA=4.167
NC_035084.1	13522984	.	A	T	.	.	MAF_USDA=3.279
NC_035084.1	13522991	.	G	A	.	.	MAF_INRAE=21.053;MAF_USDA=8.197
NC_035084.1	13523122	.	C	A	.	.	MAF_INRAE=10.127;MAF_USDA=27.647
NC_035084.1	13523165	.	T	G	.	.	MAF_USDA=6.25
NC_035084.1	13523266	.	C	G	.	.	MAF_USDA=3.279
NC_035084.1	13523272	.	C	T	.	.	MAF_INRAE=42.405;MAF_USDA=24.118
NC_035084.1	13523313	.	C	T	.	.	MAF_USDA=16.667
NC_035084.1	13523326	.	C	T	.	.	MAF_USDA=1.639
NC_035084.1	13523340	.	C	A	.	.	MAF_USDA=1.639
NC_035084.1	13523460	.	T	A	.	.	MAF_USDA=6.25
NC_035084.1	13523463	.	C	G	.	.	MAF_INRAE=13.291;MAF_USDA=10.656
NC_035084.1	13523489	.	A	C	.	.	MAF_USDA=1.639
NC_035084.1	13523492	.	T	G	.	.	MAF_USDA=6.25
NC_035084.1	13523535	.	A	T	.	.	MAF_USDA=3.279
NC_035084.1	13523558	.	A	T	.	.	MAF_USDA=1.639
NC_035084.1	13523559	.	G	A	.	.	MAF_INRAE=9.494;MAF_USDA=17.213
NC_035084.1	13523561	.	C	A	.	.	MAF_INRAE=7.5;MAF_USDA=3.279
NC_035084.1	13523566	.	T	A	.	.	MAF_INRAE=9.494;MAF_USDA=6.557
NC_035084.1	13523568	.	A	T	.	.	MAF_INRAE=28.333;MAF_USDA=38.824
NC_035084.1	13523570	.	C	A	.	.	MAF_USDA=2.459
NC_035084.1	13523600	.	A	C	.	.	MAF_INRAE=10.526;MAF_USDA=1.639
NC_035084.1	13523646	.	G	A	.	.	MAF_INRAE=21.053;MAF_USDA=4.918
NC_035084.1	13523690	.	C	A	.	.	MAF_INRAE=9.494;MAF_USDA=3.279
NC_035084.1	13523791	.	C	T	.	.	MAF_USDA=2.459
NC_035084.1	13523862	.	C	T	.	.	MAF_USDA=16.667
NC_035084.1	13524008	.	T	G	.	.	MAF_USDA=6.25
NC_035084.1	13524040	.	G	T	.	.	MAF_INRAE=5.0;MAF_USDA=5.882
NC_035084.1	13524074	.	A	T	.	.	MAF_USDA=3.279
NC_035084.1	13524076	.	A	T	.	.	MAF_USDA=1.639
NC_035084.1	13524099	.	G	A	.	.	MAF_USDA=6.25
NC_035084.1	13524118	.	G	C	.	.	MAF_USDA=7.377
NC_035084.1	13524122	.	T	C	.	.	MAF_INRAE=18.421
NC_035084.1	13524128	.	C	A	.	.	MAF_USDA=4.918
NC_035084.1	13524158	.	A	G	.	.	MAF_USDA=4.918
NC_035084.1	13524160	.	A	T	.	.	MAF_USDA=4.918
NC_035084.1	13524179	.	G	A	.	.	MAF_USDA=3.279
NC_035084.1	13524190	.	C	G	.	.	MAF_USDA=3.279
NC_035084.1	13524197	.	C	A	.	.	MAF_USDA=8.197
NC_035084.1	13524213	.	A	C	.	.	MAF_INRAE=26.582;MAF_USDA=34.118
NC_035084.1	13524217	.	T	C	.	.	MAF_USDA=3.279
NC_035084.1	13524273	.	C	A	.	.	MAF_USDA=4.118
NC_035084.1	13524274	.	T	A	.	.	MAF_INRAE=10.127;MAF_USDA=29.412
NC_035084.1	13524426	.	G	T	.	.	MAF_INRAE=42.405;MAF_USDA=25.882
NC_035084.1	13524472	.	G	A	.	.	MAF_INRAE=5.0;MAF_USDA=6.471
NC_035084.1	13524529	.	T	C	.	.	MAF_USDA=2.941
NC_035084.1	13524536	.	G	A	.	.	MAF_INRAE=44.937;MAF_USDA=20.588
NC_035084.1	13524603	.	C	G	.	.	MAF_USDA=2.941
NC_035084.1	13524654	.	C	T	.	.	MAF_USDA=1.639
NC_035084.1	13524684	.	G	T	.	.	MAF_USDA=2.353
NC_035084.1	13524706	.	T	C	.	.	MAF_USDA=1.639
NC_035084.1	13524749	.	G	T	.	.	MAF_USDA=6.25
NC_035084.1	13524795	.	C	T	.	.	MAF_USDA=6.25
NC_035084.1	13524850	.	C	T	.	.	MAF_USDA=1.639
NC_035084.1	13524891	.	C	T	.	.	MAF_USDA=6.25
NC_035084.1	13524896	.	C	A	.	.	MAF_INRAE=43.038;MAF_USDA=23.529
NC_035084.1	13524921	.	T	C	.	.	MAF_USDA=5.738
NC_035084.1	13524999	.	G	T	.	.	MAF_INRAE=16.456;MAF_USDA=29.412
NC_035084.1	13525148	.	T	G	.	.	MAF_USDA=3.529
NC_035084.1	13525228	.	T	A	.	.	MAF_USDA=2.353
NC_035084.1	13525246	.	G	T	.	.	MAF_INRAE=10.526;MAF_USDA=1.639
NC_035084.1	13525261	.	A	T	.	.	MAF_INRAE=19.62;MAF_USDA=37.647
NC_035084.1	13525278	.	T	C	.	.	MAF_USDA=2.459
NC_035084.1	13525306	.	T	A	.	.	MAF_INRAE=9.494;MAF_USDA=7.377
NC_035084.1	13525469	.	G	A	.	.	MAF_USDA=1.639
NC_035084.1	13525510	.	A	G	.	.	MAF_USDA=1.639
NC_035084.1	13525602	.	G	A	.	.	MAF_INRAE=10.526;MAF_USDA=1.639
NC_035084.1	13525683	.	T	G	.	.	MAF_INRAE=26.316;MAF_USDA=41.765
NC_035084.1	13525745	.	A	T	.	.	MAF_USDA=1.667
NC_035084.1	13525746	.	A	G	.	.	MAF_USDA=1.667
NC_035084.1	13525761	.	G	A	.	.	MAF_INRAE=9.494;MAF_USDA=18.852
NC_035084.1	13525775	.	A	G	.	.	MAF_INRAE=36.842;MAF_USDA=30.588
NC_035084.1	13525788	.	G	A	.	.	MAF_USDA=5.294
NC_035084.1	13525822	.	T	C	.	.	MAF_USDA=4.918
NC_035084.1	13525862	.	G	T	.	.	MAF_USDA=36.471
NC_035084.1	13525880	.	C	T	.	.	MAF_USDA=8.197
NC_035084.1	13525925	.	A	G	.	.	MAF_USDA=35.417
NC_035084.1	13526758	.	C	G	.	.	MAF_USDA=3.448
NC_035084.1	13526876	.	T	C	.	.	MAF_USDA=2.459
NC_035084.1	13526903	.	A	T	.	.	MAF_INRAE=21.053;MAF_USDA=4.118
NC_035084.1	13527018	.	C	T	.	.	MAF_INRAE=31.579;MAF_USDA=9.836
NC_035084.1	13527095	.	G	A	.	.	MAF_INRAE=27.215;MAF_USDA=37.059
NC_035084.1	13527109	.	A	G	.	.	MAF_USDA=2.941
NC_035084.1	13527126	.	GAATCTAAAAT	GAATCTAAAAA	.	.	MAF_USDA=6.25
NC_035084.1	13527187	.	G	A	.	.	MAF_USDA=2.459
NC_035084.1	13527193	.	A	C	.	.	MAF_USDA=2.941
NC_035084.1	13527262	.	A	C	.	.	MAF_INRAE=7.5
NC_035084.1	13527314	.	C	A	.	.	MAF_INRAE=44.937;MAF_USDA=20.588
NC_035084.1	13527421	.	C	T	.	.	MAF_INRAE=31.579;MAF_USDA=7.377
NC_035084.1	13527434	.	A	T	.	.	MAF_USDA=4.918
NC_035084.1	13527437	.	C	A	.	.	MAF_INRAE=17.089;MAF_USDA=22.941
NC_035084.1	13527446	.	C	A	.	.	MAF_USDA=1.639
NC_035084.1	13527448	.	T	C	.	.	MAF_USDA=1.639
NC_035084.1	13527478	.	T	G	.	.	MAF_INRAE=6.667;MAF_USDA=22.131
NC_035084.1	13527482	.	T	C	.	.	MAF_USDA=1.639
NC_035084.1	13527525	.	A	C	.	.	MAF_INRAE=47.368;MAF_USDA=6.25
NC_035084.1	13527566	.	G	C	.	.	MAF_INRAE=17.722;MAF_USDA=23.529
NC_035084.1	13527623	.	A	T	.	.	MAF_USDA=1.639
NC_035084.1	13527624	.	T	G	.	.	MAF_USDA=1.639
NC_035084.1	13527651	.	C	G	.	.	MAF_INRAE=31.579;MAF_USDA=10.656
NC_035084.1	13527750	.	A	G	.	.	MAF_INRAE=5.263;MAF_USDA=4.118
NC_035084.1	13527792	.	C	G	.	.	MAF_INRAE=9.494;MAF_USDA=18.852
NC_035084.1	13527799	.	C	A	.	.	MAF_USDA=1.639
NC_035084.1	13527833	.	G	C	.	.	MAF_INRAE=17.722;MAF_USDA=30.328
NC_035084.1	13527888	.	C	T	.	.	MAF_INRAE=32.911;MAF_USDA=20.0
NC_035084.1	13527890	.	G	C	.	.	MAF_INRAE=5.263
NC_035084.1	13527907	.	G	A	.	.	MAF_INRAE=9.494;MAF_USDA=18.852
NC_035084.1	13527908	.	G	A	.	.	MAF_USDA=2.459
NC_035084.1	13527936	.	T	A	.	.	MAF_INRAE=10.526
NC_035084.1	13528006	.	C	T	.	.	MAF_USDA=1.639
NC_035084.1	13528044	.	G	A	.	.	MAF_USDA=2.941
NC_035084.1	13528052	.	C	T	.	.	MAF_INRAE=44.937;MAF_USDA=20.588
NC_035084.1	13528149	.	A	G	.	.	MAF_INRAE=17.722;MAF_USDA=27.869
NC_035084.1	13528151	.	A	C	.	.	MAF_INRAE=8.333;MAF_USDA=27.869
NC_035084.1	13528153	.	C	G	.	.	MAF_INRAE=8.333
NC_035084.1	13528226	.	G	C	.	.	MAF_INRAE=17.089;MAF_USDA=17.647
NC_035084.1	13528260	.	C	A	.	.	MAF_USDA=1.639
NC_035084.1	13528337	.	T	C	.	.	MAF_INRAE=10.127;MAF_USDA=20.588
NC_035084.1	13528368	.	G	A	.	.	MAF_INRAE=17.722;MAF_USDA=24.706
NC_035084.1	13528423	.	G	A	.	.	MAF_USDA=2.941
NC_035084.1	13528457	.	G	A	.	.	MAF_INRAE=17.722;MAF_USDA=28.689
NC_035084.1	13528459	.	G	T	.	.	MAF_USDA=1.639
NC_035084.1	13528478	.	C	T	.	.	MAF_INRAE=17.722;MAF_USDA=28.689
NC_035084.1	13528528	.	C	A	.	.	MAF_USDA=2.941
NC_035084.1	13528553	.	C	A	.	.	MAF_INRAE=9.494;MAF_USDA=19.672
NC_035084.1	13528628	.	TAAAG	TAAAA	.	.	MAF_USDA=43.75
NC_035084.1	13528632	.	G	A	.	.	MAF_INRAE=32.911;MAF_USDA=5.738
NC_035084.1	13528657	.	A	T	.	.	MAF_USDA=1.639
NC_035084.1	13528660	.	G	A	.	.	MAF_INRAE=10.526
NC_035084.1	13528668	.	T	C	.	.	MAF_INRAE=9.494;MAF_USDA=18.824
NC_035084.1	13528694	.	G	T	.	.	MAF_INRAE=9.494;MAF_USDA=18.852
NC_035084.1	13528702	.	C	T	.	.	MAF_INRAE=9.494;MAF_USDA=18.852
NC_035084.1	13528774	.	G	A	.	.	MAF_INRAE=31.579;MAF_USDA=11.176
NC_035084.1	13528824	.	C	A	.	.	MAF_INRAE=47.368;MAF_USDA=23.529
NC_035084.1	13528830	.	G	A	.	.	MAF_USDA=4.918
NC_035084.1	13528839	.	G	C	.	.	MAF_INRAE=36.667;MAF_USDA=47.917
NC_035084.1	13528844	.	G	A	.	.	MAF_INRAE=36.667;MAF_USDA=50.0
NC_035084.1	13528861	.	C	T	.	.	MAF_USDA=2.941
NC_035084.1	13528866	.	T	A	.	.	MAF_INRAE=5.263;MAF_USDA=4.118
NC_035084.1	13528870	.	G	A	.	.	MAF_INRAE=20.833;MAF_USDA=17.059
NC_035084.1	13528895	.	C	T	.	.	MAF_INRAE=31.579;MAF_USDA=7.377
NC_035084.1	13528909	.	C	T	.	.	MAF_INRAE=27.848;MAF_USDA=42.353
NC_035084.1	13528911	.	G	A	.	.	MAF_INRAE=6.667;MAF_USDA=17.647
NC_035084.1	13528934	.	T	C	.	.	MAF_INRAE=31.579;MAF_USDA=10.656
NC_035084.1	13528969	.	C	T	.	.	MAF_INRAE=9.494;MAF_USDA=7.377
NC_035084.1	13529060	.	T	A	.	.	MAF_USDA=2.976
NC_035084.1	13529107	.	G	C	.	.	MAF_INRAE=9.494;MAF_USDA=18.852
NC_035084.1	13529110	.	T	G	.	.	MAF_INRAE=31.579;MAF_USDA=10.656
NC_035084.1	13529121	.	G	A	.	.	MAF_INRAE=9.494;MAF_USDA=18.852
NC_035084.1	13529124	.	C	T	.	.	MAF_INRAE=7.5;MAF_USDA=18.852
NC_035084.1	13529305	.	A	G	.	.	MAF_USDA=2.941
NC_035084.1	13529322	.	G	A	.	.	MAF_INRAE=9.494;MAF_USDA=18.033
NC_035084.1	13529324	.	C	T	.	.	MAF_USDA=3.279
NC_035084.1	13529334	.	G	A	.	.	MAF_USDA=1.639
NC_035084.1	13529358	.	C	G	.	.	MAF_INRAE=9.494;MAF_USDA=18.033
NC_035084.1	13529372	.	T	A	.	.	MAF_INRAE=17.722;MAF_USDA=24.118
NC_035084.1	13529397	.	G	A	.	.	MAF_USDA=2.941
NC_035084.1	13529411	.	T	A	.	.	MAF_USDA=9.412
NC_035084.1	13529514	.	C	T	.	.	MAF_INRAE=8.861;MAF_USDA=19.672
NC_035084.1	13529569	.	A	T	.	.	MAF_INRAE=10.526;MAF_USDA=1.639
NC_035084.1	13529571	.	G	T	.	.	MAF_USDA=9.836
NC_035084.1	13529629	.	T	C	.	.	MAF_INRAE=17.722;MAF_USDA=25.294
NC_035084.1	13529645	.	G	C	.	.	MAF_INRAE=31.579;MAF_USDA=9.836
NC_035084.1	13529673	.	C	A	.	.	MAF_USDA=2.353
NC_035084.1	13529678	.	C	A	.	.	MAF_USDA=3.279
NC_035084.1	13529689	.	T	G	.	.	MAF_INRAE=31.579;MAF_USDA=10.656
NC_035084.1	13529695	.	T	A	.	.	MAF_USDA=2.353
NC_035084.1	13529697	.	T	G	.	.	MAF_INRAE=10.526
NC_035084.1	13529711	.	T	A	.	.	MAF_INRAE=10.127;MAF_USDA=17.059
NC_035084.1	13529739	.	T	G	.	.	MAF_USDA=2.941
NC_035084.1	13529772	.	T	G	.	.	MAF_INRAE=10.526
NC_035084.1	13529786	.	T	A	.	.	MAF_INRAE=17.722;MAF_USDA=24.118
NC_035084.1	13529924	.	T	C	.	.	MAF_INRAE=8.861;MAF_USDA=7.377
NC_035084.1	13529981	.	C	A	.	.	MAF_INRAE=5.263;MAF_USDA=10.417
NC_035084.1	13530011	.	C	A	.	.	MAF_INRAE=8.333;MAF_USDA=6.25
NC_035084.1	13530061	.	C	T	.	.	MAF_USDA=4.098
NC_035084.1	13530065	.	C	T	.	.	MAF_INRAE=31.579;MAF_USDA=10.656
NC_035084.1	13530099	.	T	A	.	.	MAF_INRAE=31.579;MAF_USDA=9.836
NC_035084.1	13530102	.	T	A	.	.	MAF_USDA=3.279
NC_035084.1	13530138	.	T	C	.	.	MAF_INRAE=31.579;MAF_USDA=9.836
NC_035084.1	13530181	.	G	C	.	.	MAF_INRAE=17.722;MAF_USDA=25.294
NC_035084.1	13530202	.	A	G	.	.	MAF_INRAE=9.494;MAF_USDA=18.852
NC_035084.1	13530415	.	G	T	.	.	MAF_USDA=9.167
NC_035084.1	13530454	.	G	A	.	.	MAF_USDA=2.976
NC_035084.1	13530557	.	A	G	.	.	MAF_INRAE=5.263;MAF_USDA=10.417
NC_035084.1	13530601	.	G	A	.	.	MAF_INRAE=39.241;MAF_USDA=39.412
NC_035084.1	13530646	.	G	A	.	.	MAF_USDA=2.459
NC_035084.1	13530835	.	G	T	.	.	MAF_USDA=1.639
NC_035084.1	13530862	.	C	A	.	.	MAF_USDA=1.639
NC_035084.1	13530869	.	C	T	.	.	MAF_USDA=5.294
NC_035084.1	13530912	.	A	G	.	.	MAF_INRAE=5.0;MAF_USDA=5.882
NC_035084.1	13530953	.	A	G	.	.	MAF_INRAE=45.57;MAF_USDA=21.176
NC_035084.1	13531014	.	T	C	.	.	MAF_USDA=2.459
NC_035084.1	13531023	.	G	A	.	.	MAF_USDA=1.639
NC_035084.1	13531128	.	T	A	.	.	MAF_INRAE=10.526;MAF_USDA=1.639
NC_035084.1	13531220	.	A	T	.	.	MAF_USDA=15.294
NC_035084.1	13531253	.	T	C	.	.	MAF_INRAE=18.987;MAF_USDA=24.118
NC_035084.1	13531280	.	G	A	.	.	MAF_INRAE=10.526
NC_035084.1	13531368	.	G	A	.	.	MAF_USDA=1.639
NC_035084.1	13531570	.	T	G	.	.	MAF_INRAE=18.987;MAF_USDA=23.529
NC_035084.1	13531573	.	A	G	.	.	MAF_INRAE=8.861;MAF_USDA=9.836
NC_035084.1	13531580	.	G	C	.	.	MAF_USDA=3.279
NC_035084.1	13531584	.	G	C	.	.	MAF_USDA=3.279
NC_035084.1	13531789	.	T	C	.	.	MAF_INRAE=31.579;MAF_USDA=8.824
NC_035084.1	13531849	.	T	C	.	.	MAF_USDA=1.639
NC_035084.1	13531880	.	C	T	.	.	MAF_INRAE=10.526;MAF_USDA=10.0
NC_035084.1	13531931	.	C	A	.	.	MAF_INRAE=47.368;MAF_USDA=43.75
NC_035084.1	13531962	.	G	A	.	.	MAF_INRAE=10.526;MAF_USDA=4.918
NC_035084.1	13531971	.	A	C	.	.	MAF_INRAE=10.526;MAF_USDA=4.918
NC_035084.1	13531991	.	G	T	.	.	MAF_INRAE=36.709;MAF_USDA=20.588
NC_035084.1	13532038	.	C	T	.	.	MAF_INRAE=32.911;MAF_USDA=39.412
NC_035084.1	13532068	.	A	G	.	.	MAF_USDA=1.639
NC_035084.1	13532140	.	G	C	.	.	MAF_INRAE=41.139;MAF_USDA=21.176
NC_035084.1	13532258	.	A	T	.	.	MAF_INRAE=5.263;MAF_USDA=12.941
NC_035084.1	13532326	.	A	G	.	.	MAF_USDA=2.459
NC_035084.1	13532384	.	A	C	.	.	MAF_USDA=16.667
NC_035084.1	13532398	.	T	G	.	.	MAF_INRAE=29.167
NC_035084.1	13532473	.	C	T	.	.	MAF_USDA=1.639
NC_035084.1	13532601	.	C	T	.	.	MAF_INRAE=42.405;MAF_USDA=21.176
NC_035084.1	13532717	.	C	T	.	.	MAF_USDA=5.294
NC_035084.1	13532843	.	A	C	.	.	MAF_USDA=1.639
NC_035084.1	13532869	.	T	G	.	.	MAF_INRAE=42.405;MAF_USDA=43.75
NC_035084.1	13532876	.	G	T	.	.	MAF_INRAE=16.667;MAF_USDA=46.471
NC_035084.1	13532880	.	A	G	.	.	MAF_USDA=1.639
NC_035084.1	13532887	.	G	T	.	.	MAF_USDA=3.279
NC_035084.1	13532909	.	A	G	.	.	MAF_INRAE=10.526;MAF_USDA=5.882
NC_035084.1	13532923	.	A	T	.	.	MAF_INRAE=8.861;MAF_USDA=21.311
NC_035084.1	13532926	.	G	T	.	.	MAF_USDA=43.75
NC_035084.1	13532927	.	A	T	.	.	MAF_USDA=3.279
NC_035084.1	13532929	.	T	A	.	.	MAF_USDA=12.353
NC_035084.1	13532942	.	T	G	.	.	MAF_USDA=2.353
NC_035084.1	13532970	.	A	G	.	.	MAF_INRAE=17.722;MAF_USDA=21.176
NC_035084.1	13533155	.	C	A	.	.	MAF_INRAE=6.667;MAF_USDA=12.353
NC_035084.1	13533236	.	C	G	.	.	MAF_INRAE=5.0
NC_035084.1	13533473	.	A	C	.	.	MAF_INRAE=8.333;MAF_USDA=6.25
NC_035084.1	13533599	.	G	A	.	.	MAF_INRAE=26.316
NC_035084.1	13533679	.	G	T	.	.	MAF_USDA=2.459
NC_035084.1	13533770	.	G	A	.	.	MAF_INRAE=41.139;MAF_USDA=20.588
NC_035084.1	13533865	.	T	A	.	.	MAF_INRAE=40.506;MAF_USDA=45.833
NC_035084.1	13533928	.	T	C	.	.	MAF_INRAE=6.667
NC_035084.1	13533948	.	A	G	.	.	MAF_USDA=1.639
NC_035084.1	13534203	.	A	C	.	.	MAF_USDA=1.639
NC_035084.1	13534208	.	C	G	.	.	MAF_USDA=1.639
NC_035084.1	13534230	.	A	G	.	.	MAF_INRAE=21.053;MAF_USDA=4.098
NC_035084.1	13534307	.	G	T	.	.	MAF_USDA=4.098
NC_035084.1	13534310	.	A	C	.	.	MAF_USDA=1.639
NC_035084.1	13534372	.	G	C	.	.	MAF_USDA=1.639
NC_035084.1	13534406	.	G	A	.	.	MAF_USDA=4.918
NC_035084.1	13534407	.	C	T	.	.	MAF_INRAE=10.526
NC_035084.1	13534423	.	A	T	.	.	MAF_INRAE=41.139;MAF_USDA=21.176
NC_035084.1	13534480	.	A	G	.	.	MAF_INRAE=8.861;MAF_USDA=14.754
NC_035084.1	13534560	.	C	A	.	.	MAF_INRAE=9.494;MAF_USDA=9.016
NC_035084.1	13534570	.	T	C	.	.	MAF_USDA=1.639
NC_035084.1	13534620	.	A	G	.	.	MAF_USDA=1.639
NC_035084.1	13534644	.	G	C	.	.	MAF_USDA=1.695
NC_035084.1	13534659	.	T	C	.	.	MAF_USDA=3.279
NC_035084.1	13534668	.	T	A	.	.	MAF_USDA=3.279
NC_035084.1	13534696	.	C	A	.	.	MAF_INRAE=9.494;MAF_USDA=22.917
NC_035084.1	13534734	.	A	T	.	.	MAF_USDA=3.279
NC_035084.1	13534740	.	C	A	.	.	MAF_INRAE=8.861;MAF_USDA=17.647
NC_035084.1	13534743	.	A	T	.	.	MAF_INRAE=9.494;MAF_USDA=14.754
NC_035084.1	13534835	.	C	T	.	.	MAF_USDA=6.25
NC_035084.1	13534923	.	G	C	.	.	MAF_INRAE=37.342;MAF_USDA=19.412
NC_035084.1	13534941	.	G	T	.	.	MAF_USDA=6.25
NC_035084.1	13535062	.	C	A	.	.	MAF_USDA=1.639
NC_035084.1	13535131	.	T	G	.	.	MAF_INRAE=10.526;MAF_USDA=1.639
NC_035084.1	13535168	.	A	G	.	.	MAF_USDA=12.5
NC_035084.1	13535170	.	T	G	.	.	MAF_INRAE=6.667
NC_035084.1	13535172	.	T	C	.	.	MAF_USDA=12.5
NC_035084.1	13535177	.	T	G	.	.	MAF_INRAE=6.667;MAF_USDA=12.5
NC_035084.1	13535269	.	A	T	.	.	MAF_INRAE=9.494;MAF_USDA=11.475
NC_035084.1	13535443	.	A	G	.	.	MAF_USDA=1.639
NC_035084.1	13535451	.	G	A	.	.	MAF_INRAE=5.263;MAF_USDA=10.0
NC_035084.1	13535600	.	T	G	.	.	MAF_USDA=1.639
NC_035084.1	13536079	.	T	C	.	.	MAF_USDA=1.667
NC_035084.1	13536089	.	C	T	.	.	MAF_INRAE=5.0
NC_035084.1	13536143	.	G	T	.	.	MAF_USDA=1.639
NC_035084.1	13536152	.	A	T	.	.	MAF_USDA=26.23
NC_035084.1	13536155	.	A	T	.	.	MAF_USDA=3.279
NC_035084.1	13536161	.	T	A	.	.	MAF_INRAE=32.5;MAF_USDA=43.75
NC_035084.1	13536210	.	A	G	.	.	MAF_USDA=1.639
NC_035084.1	13536250	.	A	C	.	.	MAF_INRAE=34.177;MAF_USDA=30.0
NC_035084.1	13536268	.	G	T	.	.	MAF_INRAE=8.861;MAF_USDA=8.197
NC_035084.1	13536282	.	A	G	.	.	MAF_USDA=1.639
NC_035084.1	13536339	.	G	A	.	.	MAF_INRAE=16.456;MAF_USDA=8.333
NC_035084.1	13536353	.	G	A	.	.	MAF_USDA=1.639
NC_035084.1	13536381	.	G	T	.	.	MAF_INRAE=9.494;MAF_USDA=4.918
NC_035084.1	13536510	.	G	T	.	.	MAF_INRAE=10.526;MAF_USDA=8.235
NC_035084.1	13536521	.	G	T	.	.	MAF_USDA=4.098
NC_035084.1	13536575	.	G	T	.	.	MAF_INRAE=31.013;MAF_USDA=20.588
NC_035084.1	13536719	.	G	C	.	.	MAF_INRAE=10.833;MAF_USDA=10.656
NC_035084.1	13536776	.	G	A	.	.	MAF_INRAE=9.494
NC_035084.1	13536887	.	G	A	.	.	MAF_USDA=10.417
NC_035084.1	13536910	.	C	T	.	.	MAF_USDA=7.5
NC_035084.1	13536916	.	C	A	.	.	MAF_USDA=6.471
NC_035084.1	13536928	.	C	T	.	.	MAF_USDA=1.639
NC_035084.1	13536952	.	C	T	.	.	MAF_INRAE=8.228;MAF_USDA=2.459
NC_035084.1	13537001	.	T	C	.	.	MAF_INRAE=4.167
NC_035084.1	13537011	.	C	T	.	.	MAF_INRAE=4.167
NC_035084.1	13537017	.	C	T	.	.	MAF_INRAE=3.333
NC_035084.1	13537117	.	G	A	.	.	MAF_USDA=1.639
NC_035084.1	13537288	.	A	G	.	.	MAF_USDA=45.833
NC_035084.1	13537302	.	C	T	.	.	MAF_INRAE=7.5;MAF_USDA=12.5
NC_035084.1	13537308	.	A	T	.	.	MAF_USDA=8.333
NC_035084.1	13537352	.	A	G	.	.	MAF_USDA=45.833
NC_035084.1	13537436	.	G	A	.	.	MAF_INRAE=10.526;MAF_USDA=18.75
NC_035084.1	13537596	.	C	G	.	.	MAF_USDA=1.639
NC_035084.1	13537621	.	G	A	.	.	MAF_USDA=1.639
NC_035084.1	13537623	.	C	T	.	.	MAF_INRAE=12.025;MAF_USDA=11.475
NC_035084.1	13537643	.	C	T	.	.	MAF_INRAE=5.0;MAF_USDA=10.588
NC_035084.1	13537663	.	G	C	.	.	MAF_INRAE=5.0;MAF_USDA=11.176
NC_035084.1	13537713	.	A	G	.	.	MAF_USDA=3.279
NC_035084.1	13537740	.	A	G	.	.	MAF_INRAE=10.526;MAF_USDA=8.235
NC_035084.1	13537748	.	G	A	.	.	MAF_INRAE=9.494;MAF_USDA=11.475
NC_035084.1	13537750	.	A	C	.	.	MAF_INRAE=45.57;MAF_USDA=40.0
NC_035084.1	13537785	.	T	A	.	.	MAF_INRAE=13.291;MAF_USDA=15.882
NC_035084.1	13537859	.	A	C	.	.	MAF_INRAE=27.5
NC_035084.1	13537892	.	C	T	.	.	MAF_USDA=1.667
NC_035084.1	13537914	.	GCCTTTACCTC	GCCTTTACCTT	.	.	MAF_USDA=45.833
NC_035084.1	13537924	.	C	T	.	.	MAF_INRAE=31.646
NC_035084.1	13538205	.	G	A	.	.	MAF_USDA=16.667
NC_035084.1	13538215	.	C	T	.	.	MAF_INRAE=5.263;MAF_USDA=5.294
NC_035084.1	13538268	.	C	T	.	.	MAF_INRAE=17.089;MAF_USDA=34.706
NC_035084.1	13538343	.	C	T	.	.	MAF_USDA=4.098
NC_035084.1	13538381	.	C	T	.	.	MAF_USDA=4.706
NC_035084.1	13538384	.	G	A	.	.	MAF_USDA=5.738
NC_035084.1	13538388	.	T	G	.	.	MAF_USDA=3.279
NC_035084.1	13538392	.	C	A	.	.	MAF_INRAE=5.263;MAF_USDA=5.882
NC_035084.1	13538411	.	A	G	.	.	MAF_INRAE=5.0
NC_035084.1	13538435	.	C	T	.	.	MAF_INRAE=10.526
NC_035084.1	13538485	.	T	G	.	.	MAF_USDA=38.095
NC_035084.1	13538549	.	A	C	.	.	MAF_INRAE=5.263;MAF_USDA=10.417
NC_035084.1	13538576	.	G	A	.	.	MAF_USDA=43.75
NC_035084.1	13538596	.	G	A	.	.	MAF_INRAE=5.263;MAF_USDA=10.417
NC_035084.1	13539051	.	C	T	.	.	MAF_USDA=18.824
NC_035084.1	13539210	.	A	G	.	.	MAF_USDA=1.639
NC_035084.1	13539230	.	C	A	.	.	MAF_USDA=1.639
NC_035084.1	13539269	.	C	T	.	.	MAF_USDA=1.639
NC_035084.1	13539270	.	G	A	.	.	MAF_INRAE=5.263;MAF_USDA=5.294
NC_035084.1	13539348	.	C	T	.	.	MAF_INRAE=15.789;MAF_USDA=8.333
NC_035084.1	13539353	.	A	G	.	.	MAF_INRAE=36.842;MAF_USDA=26.471
NC_035084.1	13539657	.	C	G	.	.	MAF_USDA=4.098
NC_035084.1	13539785	.	A	T	.	.	MAF_INRAE=36.842;MAF_USDA=25.294
NC_035084.1	13539788	.	C	T	.	.	MAF_USDA=1.639
NC_035084.1	13539806	.	C	A	.	.	MAF_INRAE=36.842;MAF_USDA=25.294
NC_035084.1	13539938	.	G	T	.	.	MAF_USDA=1.639
NC_035084.1	13539939	.	C	A	.	.	MAF_INRAE=32.278;MAF_USDA=19.412
NC_035084.1	13539942	.	T	C	.	.	MAF_INRAE=5.833;MAF_USDA=10.588
NC_035084.1	13539963	.	G	T	.	.	MAF_INRAE=5.0;MAF_USDA=1.639
NC_035084.1	13539991	.	A	G	.	.	MAF_INRAE=44.304;MAF_USDA=30.588
NC_035084.1	13539999	.	G	A	.	.	MAF_USDA=1.639
NC_035084.1	13540028	.	A	T	.	.	MAF_INRAE=21.519;MAF_USDA=1.639
NC_035084.1	13540146	.	C	A	.	.	MAF_USDA=9.322
NC_035084.1	13540258	.	T	C	.	.	MAF_USDA=47.727
NC_035084.1	13540363	.	G	A	.	.	MAF_INRAE=36.842;MAF_USDA=43.75
NC_035084.1	13540385	.	G	T	.	.	MAF_INRAE=29.114;MAF_USDA=43.75
NC_035084.1	13540414	.	G	T	.	.	MAF_USDA=3.279
NC_035084.1	13540449	.	A	T	.	.	MAF_INRAE=5.0;MAF_USDA=11.176
NC_035084.1	13540566	.	A	T	.	.	MAF_INRAE=5.263;MAF_USDA=10.417
NC_035084.1	13540632	.	C	G	.	.	MAF_INRAE=11.392;MAF_USDA=4.098
NC_035084.1	13540680	.	G	A	.	.	MAF_INRAE=5.263;MAF_USDA=6.471
NC_035084.1	13540686	.	C	T	.	.	MAF_USDA=9.016
NC_035084.1	13540839	.	C	T	.	.	MAF_USDA=10.417
NC_035084.1	13540842	.	C	T	.	.	MAF_USDA=1.639
NC_035084.1	13540876	.	A	T	.	.	MAF_INRAE=5.263;MAF_USDA=10.417
NC_035084.1	13540944	.	C	A	.	.	MAF_USDA=1.639
NC_035084.1	13540961	.	A	T	.	.	MAF_INRAE=12.025;MAF_USDA=9.836
NC_035084.1	13540980	.	T	A	.	.	MAF_INRAE=5.263;MAF_USDA=10.417
NC_035084.1	13541050	.	G	T	.	.	MAF_USDA=4.098
NC_035084.1	13541099	.	G	A	.	.	MAF_USDA=2.459
NC_035084.1	13541114	.	T	C	.	.	MAF_INRAE=5.263;MAF_USDA=5.882
NC_035084.1	13541131	.	C	A	.	.	MAF_INRAE=43.671;MAF_USDA=28.235
NC_035084.1	13541149	.	C	T	.	.	MAF_INRAE=5.263;MAF_USDA=6.471
NC_035084.1	13541195	.	G	A	.	.	MAF_USDA=1.639
NC_035084.1	13541323	.	G	A	.	.	MAF_USDA=2.459
NC_035084.1	13541363	.	A	G	.	.	MAF_USDA=1.639
NC_035084.1	13541389	.	G	A	.	.	MAF_INRAE=5.263;MAF_USDA=6.471
NC_035084.1	13541455	.	C	T	.	.	MAF_USDA=1.639
NC_035084.1	13541509	.	C	T	.	.	MAF_INRAE=15.823;MAF_USDA=23.529
NC_035084.1	13541514	.	G	A	.	.	MAF_USDA=4.098
NC_035084.1	13541565	.	T	G	.	.	MAF_USDA=2.459
NC_035084.1	13541571	.	G	T	.	.	MAF_USDA=3.279
NC_035084.1	13541645	.	C	T	.	.	MAF_INRAE=12.025;MAF_USDA=11.475
NC_035084.1	13541649	.	A	G	.	.	MAF_USDA=1.639
NC_035084.1	13541794	.	G	A	.	.	MAF_INRAE=44.937;MAF_USDA=29.412
NC_035084.1	13541819	.	G	A	.	.	MAF_INRAE=5.263;MAF_USDA=5.294
NC_035084.1	13541820	.	A	G	.	.	MAF_INRAE=12.5;MAF_USDA=37.647
NC_035084.1	13541892	.	C	T	.	.	MAF_INRAE=10.526;MAF_USDA=1.639
NC_035084.1	13541904	.	A	G	.	.	MAF_INRAE=44.937;MAF_USDA=37.647
NC_035084.1	13541929	.	C	T	.	.	MAF_INRAE=43.671;MAF_USDA=31.765
NC_035084.1	13541956	.	T	G	.	.	MAF_USDA=3.279
NC_035084.1	13542002	.	A	T	.	.	MAF_USDA=4.098
NC_035084.1	13542069	.	C	A	.	.	MAF_USDA=1.639
NC_035084.1	13542139	.	A	C	.	.	MAF_INRAE=9.494;MAF_USDA=5.738
NC_035084.1	13542166	.	G	C	.	.	MAF_USDA=1.639
NC_035084.1	13542278	.	A	C	.	.	MAF_USDA=9.016
NC_035084.1	13542298	.	C	A	.	.	MAF_INRAE=13.291;MAF_USDA=15.882
NC_035084.1	13542323	.	C	T	.	.	MAF_INRAE=32.278;MAF_USDA=19.412
NC_035084.1	13542424	.	A	G	.	.	MAF_USDA=9.016
NC_035084.1	13542434	.	C	T	.	.	MAF_USDA=3.279
NC_035084.1	13542484	.	A	T	.	.	MAF_USDA=5.738
NC_035084.1	13542497	.	T	A	.	.	MAF_INRAE=43.333;MAF_USDA=26.471
NC_035084.1	13542498	.	G	A	.	.	MAF_USDA=4.167
NC_035084.1	13542501	.	C	T	.	.	MAF_USDA=6.557
NC_035084.1	13542512	.	G	A	.	.	MAF_INRAE=5.833
NC_035084.1	13542527	.	G	T	.	.	MAF_INRAE=5.833
NC_035084.1	13542548	.	G	A	.	.	MAF_USDA=3.279
NC_035084.1	13542576	.	G	A	.	.	MAF_USDA=8.333
NC_035084.1	13542607	.	A	G	.	.	MAF_USDA=4.918
NC_035084.1	13542673	.	C	T	.	.	MAF_USDA=1.695
NC_035084.1	13542764	.	G	A	.	.	MAF_INRAE=25.833
NC_035084.1	13542829	.	A	C	.	.	MAF_INRAE=17.5;MAF_USDA=22.917
NC_035084.1	13542830	.	A	T	.	.	MAF_USDA=1.639
NC_035084.1	13542844	.	C	T	.	.	MAF_INRAE=5.0;MAF_USDA=8.235
NC_035084.1	13542848	.	T	G	.	.	MAF_INRAE=5.0;MAF_USDA=8.333
NC_035084.1	13542858	.	G	A	.	.	MAF_INRAE=26.667
NC_035084.1	13542862	.	G	A	.	.	MAF_INRAE=10.759
NC_035084.1	13542992	.	G	T	.	.	MAF_USDA=14.583
NC_035084.1	13543009	.	A	T	.	.	MAF_USDA=41.667
NC_035084.1	13543154	.	G	C	.	.	MAF_USDA=45.652
NC_035084.1	13543396	.	G	T	.	.	MAF_USDA=16.667
NC_035084.1	13543995	.	G	A	.	.	MAF_INRAE=5.0;MAF_USDA=2.459
NC_035084.1	13544061	.	A	T	.	.	MAF_USDA=1.639
NC_035084.1	13544062	.	A	C	.	.	MAF_USDA=1.639
NC_035084.1	13544076	.	G	A	.	.	MAF_USDA=1.639
NC_035084.1	13544137	.	T	C	.	.	MAF_USDA=2.459
NC_035084.1	13544138	.	G	T	.	.	MAF_USDA=1.639
NC_035084.1	13544199	.	C	A	.	.	MAF_INRAE=22.152;MAF_USDA=1.639
NC_035084.1	13544293	.	T	A	.	.	MAF_USDA=3.279
NC_035084.1	13544306	.	T	A	.	.	MAF_USDA=1.639
NC_035084.1	13544313	.	T	A	.	.	MAF_USDA=1.639
NC_035084.1	13544314	.	G	T	.	.	MAF_USDA=1.639
NC_035084.1	13544337	.	G	A	.	.	MAF_USDA=1.639
NC_035084.1	13544383	.	T	A	.	.	MAF_USDA=1.639
NC_035084.1	13544410	.	T	C	.	.	MAF_INRAE=44.937;MAF_USDA=31.176
NC_035084.1	13544443	.	C	T	.	.	MAF_INRAE=12.025;MAF_USDA=11.475
NC_035084.1	13544446	.	C	T	.	.	MAF_INRAE=5.263;MAF_USDA=10.417
NC_035084.1	13544474	.	T	G	.	.	MAF_INRAE=22.152
NC_035084.1	13544477	.	C	A	.	.	MAF_INRAE=27.5
NC_035084.1	13544478	.	G	A	.	.	MAF_USDA=1.639
NC_035084.1	13544482	.	G	A	.	.	MAF_INRAE=32.911;MAF_USDA=18.235
NC_035084.1	13544697	.	G	A	.	.	MAF_USDA=2.459
NC_035084.1	13544735	.	C	T	.	.	MAF_USDA=5.738
NC_035084.1	13544757	.	G	A	.	.	MAF_USDA=2.941
NC_035084.1	13544831	.	T	G	.	.	MAF_INRAE=9.494;MAF_USDA=6.557
NC_035084.1	13544845	.	A	C	.	.	MAF_USDA=1.639
NC_035084.1	13544936	.	A	T	.	.	MAF_INRAE=22.152;MAF_USDA=1.639
NC_035084.1	13544963	.	A	C	.	.	MAF_USDA=2.459
NC_035084.1	13544966	.	T	G	.	.	MAF_INRAE=13.924;MAF_USDA=6.557
NC_035084.1	13544972	.	T	C	.	.	MAF_USDA=4.098
NC_035084.1	13544996	.	A	G	.	.	MAF_USDA=1.639
NC_035084.1	13545056	.	G	C	.	.	MAF_INRAE=45.57;MAF_USDA=37.647
NC_035084.1	13545088	.	T	A	.	.	MAF_USDA=1.639
NC_035084.1	13545110	.	C	T	.	.	MAF_USDA=1.639
NC_035084.1	13545122	.	A	T	.	.	MAF_USDA=1.639
NC_035084.1	13545151	.	T	A	.	.	MAF_USDA=1.667
NC_035084.1	13545274	.	T	C	.	.	MAF_USDA=4.098
NC_035084.1	13545407	.	C	T	.	.	MAF_INRAE=5.263;MAF_USDA=8.235
NC_035084.1	13545429	.	C	T	.	.	MAF_USDA=1.639
NC_035084.1	13545455	.	T	G	.	.	MAF_INRAE=10.526;MAF_USDA=8.235
NC_035084.1	13545485	.	G	A	.	.	MAF_USDA=2.941
NC_035084.1	13545528	.	G	C	.	.	MAF_USDA=1.639
NC_035084.1	13545547	.	G	A	.	.	MAF_USDA=2.459
NC_035084.1	13545581	.	A	G	.	.	MAF_USDA=16.667
NC_035084.1	13545595	.	A	T	.	.	MAF_USDA=16.667
NC_035084.1	13545597	.	A	C	.	.	MAF_USDA=16.667
NC_035084.1	13545598	.	G	T	.	.	MAF_USDA=16.667
NC_035084.1	13545610	.	C	A	.	.	MAF_USDA=5.882
NC_035084.1	13545649	.	G	A	.	.	MAF_INRAE=5.0;MAF_USDA=4.918
NC_035084.1	13545829	.	C	A	.	.	MAF_INRAE=5.263;MAF_USDA=7.647
NC_035084.1	13545853	.	G	A	.	.	MAF_INRAE=22.152;MAF_USDA=1.639
NC_035084.1	13545941	.	C	T	.	.	MAF_USDA=3.279
NC_035084.1	13545965	.	G	A	.	.	MAF_USDA=1.639
NC_035084.1	13546147	.	C	T	.	.	MAF_INRAE=10.526;MAF_USDA=1.639
NC_035084.1	13546157	.	T	G	.	.	MAF_USDA=3.279
NC_035084.1	13546200	.	C	T	.	.	MAF_INRAE=12.025;MAF_USDA=13.934
NC_035084.1	13546255	.	T	C	.	.	MAF_INRAE=10.526
NC_035084.1	13546276	.	G	C	.	.	MAF_USDA=1.639
NC_035084.1	13546277	.	G	C	.	.	MAF_USDA=1.639
NC_035084.1	13546278	.	G	C	.	.	MAF_USDA=1.639
NC_035084.1	13546316	.	C	A	.	.	MAF_USDA=3.279
NC_035084.1	13546523	.	G	T	.	.	MAF_INRAE=32.278;MAF_USDA=20.588
NC_035084.1	13546525	.	T	C	.	.	MAF_USDA=1.639
NC_035084.1	13546624	.	G	C	.	.	MAF_INRAE=44.937
NC_035084.1	13546642	.	G	A	.	.	MAF_INRAE=4.167
NC_035084.1	13546658	.	G	C	.	.	MAF_INRAE=4.167
NC_035084.1	13546661	.	G	T	.	.	MAF_INRAE=4.167
NC_035084.1	13546696	.	G	T	.	.	MAF_USDA=1.639
NC_035084.1	13546703	.	C	T	.	.	MAF_INRAE=10.526;MAF_USDA=16.667
NC_035084.1	13546774	.	C	A	.	.	MAF_INRAE=5.263;MAF_USDA=7.059
NC_035084.1	13546804	.	G	T	.	.	MAF_INRAE=5.263;MAF_USDA=10.417
NC_035084.1	13546874	.	C	A	.	.	MAF_USDA=3.279
NC_035084.1	13546899	.	G	T	.	.	MAF_INRAE=1.667
NC_035084.1	13546904	.	C	G	.	.	MAF_INRAE=1.667
NC_035084.1	13546934	.	C	A	.	.	MAF_INRAE=1.667
NC_035084.1	13546935	.	C	T	.	.	MAF_INRAE=1.667
NC_035084.1	13546938	.	G	A	.	.	MAF_INRAE=1.667
NC_035084.1	13546956	.	T	C	.	.	MAF_INRAE=1.667
NC_035084.1	13546961	.	A	G	.	.	MAF_INRAE=1.667
NC_035084.1	13546974	.	A	G	.	.	MAF_INRAE=1.667
NC_035084.1	13546975	.	A	T	.	.	MAF_INRAE=1.667
NC_035084.1	13546980	.	G	C	.	.	MAF_INRAE=1.667
NC_035084.1	13546985	.	T	C	.	.	MAF_INRAE=1.667
NC_035084.1	13546991	.	C	T	.	.	MAF_USDA=10.417
NC_035084.1	13547001	.	C	G	.	.	MAF_INRAE=7.5;MAF_USDA=10.241
NC_035084.1	13547133	.	T	C	.	.	MAF_INRAE=40.833;MAF_USDA=28.659
NC_035084.1	13547224	.	G	A	.	.	MAF_USDA=6.098
NC_035084.1	13547327	.	A	G	.	.	MAF_USDA=3.333
NC_035084.1	13547417	.	G	A	.	.	MAF_INRAE=21.053;MAF_USDA=19.643
NC_035084.1	13547428	.	TAAAAAT	TAAAAAA	.	.	MAF_USDA=39.583
NC_035084.1	13547503	.	A	T	.	.	MAF_USDA=3.279
NC_035084.1	13547605	.	G	T	.	.	MAF_INRAE=6.667;MAF_USDA=4.098
NC_035084.1	13547857	.	G	A	.	.	MAF_INRAE=12.658;MAF_USDA=15.882
NC_035084.1	13548015	.	C	T	.	.	MAF_USDA=3.279
NC_035084.1	13548073	.	A	G	.	.	MAF_INRAE=10.526;MAF_USDA=8.235
NC_035084.1	13548097	.	C	G	.	.	MAF_INRAE=32.278;MAF_USDA=20.588
NC_035084.1	13548129	.	C	A	.	.	MAF_INRAE=5.263;MAF_USDA=5.882
NC_035084.1	13548144	.	T	A	.	.	MAF_INRAE=5.263;MAF_USDA=5.952
NC_035084.1	13548154	.	A	T	.	.	MAF_INRAE=12.025;MAF_USDA=12.5
NC_035084.1	13548211	.	T	A	.	.	MAF_INRAE=5.263;MAF_USDA=6.548
NC_035084.1	13548302	.	A	T	.	.	MAF_USDA=3.279
NC_035084.1	13548314	.	T	A	.	.	MAF_USDA=1.639
NC_035084.1	13548325	.	A	T	.	.	MAF_INRAE=8.861;MAF_USDA=2.459
NC_035084.1	13548463	.	G	T	.	.	MAF_INRAE=13.291;MAF_USDA=17.647
NC_035084.1	13548493	.	A	T	.	.	MAF_USDA=2.459
NC_035084.1	13548507	.	A	C	.	.	MAF_USDA=2.083
NC_035084.1	13548512	.	T	G	.	.	MAF_INRAE=5.263;MAF_USDA=6.471
NC_035084.1	13548566	.	A	C	.	.	MAF_USDA=1.639
NC_035084.1	13548594	.	C	A	.	.	MAF_INRAE=16.456;MAF_USDA=26.471
NC_035084.1	13548624	.	C	T	.	.	MAF_INRAE=11.392;MAF_USDA=13.529
NC_035084.1	13548681	.	T	A	.	.	MAF_INRAE=50.0;MAF_USDA=47.647
NC_035084.1	13548792	.	T	G	.	.	MAF_INRAE=49.367;MAF_USDA=45.882
NC_035084.1	13548821	.	C	T	.	.	MAF_INRAE=5.263;MAF_USDA=8.235
NC_035084.1	13548872	.	G	A	.	.	MAF_INRAE=32.911;MAF_USDA=18.824
NC_035084.1	13548889	.	G	A	.	.	MAF_USDA=4.098
NC_035084.1	13548929	.	A	C	.	.	MAF_USDA=2.941
NC_035084.1	13548934	.	A	C	.	.	MAF_INRAE=5.263;MAF_USDA=4.118
NC_035084.1	13548949	.	G	T	.	.	MAF_INRAE=10.526;MAF_USDA=10.0
NC_035084.1	13548982	.	C	T	.	.	MAF_USDA=5.882
NC_035084.1	13549088	.	C	T	.	.	MAF_INRAE=5.833;MAF_USDA=12.353
NC_035084.1	13549102	.	C	T	.	.	MAF_USDA=1.639
NC_035084.1	13549265	.	G	C	.	.	MAF_USDA=3.279
NC_035084.1	13549274	.	G	C	.	.	MAF_USDA=3.279
NC_035084.1	13549289	.	C	T	.	.	MAF_USDA=4.098
NC_035084.1	13549301	.	G	A	.	.	MAF_INRAE=10.526
NC_035084.1	13549399	.	G	A	.	.	MAF_USDA=2.353
NC_035084.1	13549446	.	C	A	.	.	MAF_USDA=4.098
NC_035084.1	13549760	.	C	T	.	.	MAF_USDA=1.639
NC_035084.1	13549785	.	C	A	.	.	MAF_USDA=2.941
NC_035084.1	13549809	.	C	T	.	.	MAF_USDA=1.639
NC_035084.1	13549828	.	T	C	.	.	MAF_INRAE=21.519
NC_035084.1	13549841	.	G	A	.	.	MAF_USDA=7.647
NC_035084.1	13549920	.	C	A	.	.	MAF_INRAE=49.367;MAF_USDA=45.882
NC_035084.1	13550027	.	G	A	.	.	MAF_USDA=3.279
NC_035084.1	13550186	.	G	A	.	.	MAF_INRAE=10.526;MAF_USDA=8.235
NC_035084.1	13550216	.	A	C	.	.	MAF_INRAE=27.215;MAF_USDA=47.059
NC_035084.1	13550343	.	A	G	.	.	MAF_USDA=3.279
NC_035084.1	13550493	.	T	C	.	.	MAF_INRAE=10.526;MAF_USDA=1.639
NC_035084.1	13550722	.	T	A	.	.	MAF_USDA=45.882
NC_035084.1	13550735	.	T	G	.	.	MAF_USDA=45.882
NC_035084.1	13550766	.	T	G	.	.	MAF_USDA=45.882
NC_035084.1	13550843	.	C	T	.	.	MAF_USDA=3.279
NC_035084.1	13550862	.	G	T	.	.	MAF_USDA=5.294
NC_035084.1	13550903	.	C	T	.	.	MAF_INRAE=27.215;MAF_USDA=44.706
NC_035084.1	13550917	.	G	C	.	.	MAF_INRAE=10.526
NC_035084.1	13550927	.	A	C	.	.	MAF_USDA=1.639
NC_035084.1	13551048	.	T	A	.	.	MAF_INRAE=11.392;MAF_USDA=17.059
NC_035084.1	13551049	.	G	C	.	.	MAF_INRAE=5.263;MAF_USDA=4.706
NC_035084.1	13551172	.	T	A	.	.	MAF_USDA=1.765
NC_035084.1	13551302	.	G	T	.	.	MAF_USDA=3.279
NC_035084.1	13551308	.	C	T	.	.	MAF_INRAE=5.0;MAF_USDA=11.765
NC_035084.1	13551358	.	G	A	.	.	MAF_USDA=1.639
NC_035084.1	13551370	.	C	T	.	.	MAF_INRAE=27.215;MAF_USDA=45.882
NC_035084.1	13551386	.	G	C	.	.	MAF_USDA=5.882
NC_035084.1	13551441	.	G	C	.	.	MAF_INRAE=27.215;MAF_USDA=44.706
NC_035084.1	13551559	.	C	T	.	.	MAF_USDA=4.918
NC_035084.1	13551673	.	G	A	.	.	MAF_USDA=2.353
NC_035084.1	13551783	.	G	A	.	.	MAF_USDA=1.639
NC_035084.1	13552020	.	C	A	.	.	MAF_INRAE=27.215;MAF_USDA=44.706
NC_035084.1	13552021	.	A	G	.	.	MAF_INRAE=19.167;MAF_USDA=44.118
NC_035084.1	13552026	.	A	G	.	.	MAF_INRAE=11.392;MAF_USDA=18.824
NC_035084.1	13552089	.	A	G	.	.	MAF_USDA=2.459
NC_035084.1	13552099	.	A	G	.	.	MAF_INRAE=27.215;MAF_USDA=45.294
NC_035084.1	13552525	.	C	A	.	.	MAF_USDA=2.459
NC_035084.1	13552586	.	G	T	.	.	MAF_USDA=3.279
NC_035084.1	13552610	.	A	G	.	.	MAF_INRAE=11.392;MAF_USDA=17.647
NC_035084.1	13552849	.	C	T	.	.	MAF_INRAE=17.722;MAF_USDA=37.059
NC_035084.1	13552850	.	A	G	.	.	MAF_INRAE=11.667;MAF_USDA=38.235
NC_035084.1	13552906	.	G	A	.	.	MAF_USDA=3.529
NC_035084.1	13552920	.	G	T	.	.	MAF_USDA=10.417
NC_035084.1	13552922	.	T	C	.	.	MAF_INRAE=10.833;MAF_USDA=23.529
NC_035084.1	13553001	.	A	C	.	.	MAF_INRAE=28.481;MAF_USDA=44.706
NC_035084.1	13553131	.	A	C	.	.	MAF_INRAE=47.368;MAF_USDA=25.0
NC_035084.1	13553159	.	G	A	.	.	MAF_INRAE=10.526;MAF_USDA=14.583
NC_035084.1	13553245	.	T	G	.	.	MAF_INRAE=47.368;MAF_USDA=27.083
NC_035084.1	13553352	.	T	G	.	.	MAF_INRAE=5.0;MAF_USDA=5.738
NC_035084.1	13553373	.	C	T	.	.	MAF_INRAE=37.342;MAF_USDA=30.588
NC_035084.1	13553402	.	C	G	.	.	MAF_INRAE=34.177;MAF_USDA=15.574
NC_035084.1	13553524	.	A	C	.	.	MAF_USDA=3.279
NC_035084.1	13553684	.	G	A	.	.	MAF_USDA=1.639
NC_035084.1	13553692	.	C	A	.	.	MAF_INRAE=10.526
NC_035084.1	13553694	.	C	G	.	.	MAF_INRAE=9.494;MAF_USDA=10.656
NC_035084.1	13553742	.	C	T	.	.	MAF_INRAE=16.456;MAF_USDA=22.353
NC_035084.1	13553904	.	G	A	.	.	MAF_USDA=1.639
NC_035084.1	13553933	.	C	T	.	.	MAF_USDA=4.098
NC_035084.1	13553940	.	T	A	.	.	MAF_USDA=3.279
NC_035084.1	13553956	.	G	T	.	.	MAF_USDA=2.459
NC_035084.1	13554044	.	C	A	.	.	MAF_USDA=7.377
NC_035084.1	13554089	.	G	T	.	.	MAF_USDA=8.197
NC_035084.1	13554144	.	C	A	.	.	MAF_USDA=4.098
NC_035084.1	13554145	.	T	A	.	.	MAF_USDA=4.098
NC_035084.1	13554148	.	G	A	.	.	MAF_USDA=4.098
NC_035084.1	13554172	.	G	C	.	.	MAF_USDA=1.639
NC_035084.1	13554203	.	G	A	.	.	MAF_USDA=1.639
NC_035084.1	13554296	.	A	G	.	.	MAF_USDA=1.639
NC_035084.1	13554310	.	C	T	.	.	MAF_USDA=2.459
NC_035084.1	13554459	.	G	A	.	.	MAF_USDA=2.353
NC_035084.1	13554496	.	G	A	.	.	MAF_USDA=1.639
NC_035084.1	13554546	.	G	A	.	.	MAF_INRAE=8.861;MAF_USDA=18.033
NC_035084.1	13554579	.	G	A	.	.	MAF_USDA=2.459
NC_035084.1	13554586	.	T	C	.	.	MAF_INRAE=32.911;MAF_USDA=20.588
NC_035084.1	13554679	.	C	A	.	.	MAF_USDA=1.639
NC_035084.1	13554760	.	T	C	.	.	MAF_USDA=1.639
NC_035084.1	13554861	.	C	G	.	.	MAF_USDA=2.459
NC_035084.1	13554869	.	C	T	.	.	MAF_USDA=2.459
NC_035084.1	13554905	.	T	A	.	.	MAF_INRAE=9.494;MAF_USDA=12.931
NC_035084.1	13554925	.	G	A	.	.	MAF_INRAE=8.861;MAF_USDA=2.459
NC_035084.1	13554932	.	A	T	.	.	MAF_USDA=3.279
NC_035084.1	13555029	.	A	T	.	.	MAF_INRAE=34.177;MAF_USDA=17.213
NC_035084.1	13555090	.	C	A	.	.	MAF_USDA=1.639
NC_035084.1	13555140	.	A	G	.	.	MAF_USDA=1.639
NC_035084.1	13555164	.	A	T	.	.	MAF_INRAE=5.263;MAF_USDA=7.647
NC_035084.1	13555351	.	T	A	.	.	MAF_INRAE=9.494;MAF_USDA=12.295
NC_035084.1	13555496	.	T	C	.	.	MAF_INRAE=31.013;MAF_USDA=20.0
NC_035084.1	13555512	.	G	A	.	.	MAF_USDA=4.098
NC_035084.1	13555519	.	G	A	.	.	MAF_INRAE=5.0;MAF_USDA=3.279
NC_035084.1	13555581	.	G	C	.	.	MAF_INRAE=32.911;MAF_USDA=20.588
NC_035084.1	13555656	.	C	A	.	.	MAF_INRAE=10.127;MAF_USDA=16.471
NC_035084.1	13555745	.	C	A	.	.	MAF_INRAE=10.526;MAF_USDA=10.588
NC_035084.1	13555983	.	T	A	.	.	MAF_INRAE=2.5
NC_035084.1	13555997	.	T	G	.	.	MAF_INRAE=32.278;MAF_USDA=17.213
NC_035084.1	13556109	.	G	C	.	.	MAF_USDA=6.25
NC_035084.1	13556126	.	G	T	.	.	MAF_USDA=6.25
NC_035084.1	13556157	.	C	A	.	.	MAF_INRAE=10.526;MAF_USDA=9.412
NC_035084.1	13556233	.	G	A	.	.	MAF_INRAE=38.333
NC_035084.1	13556234	.	T	A	.	.	MAF_USDA=3.279
NC_035084.1	13556310	.	G	A	.	.	MAF_USDA=3.279
NC_035084.1	13556317	.	T	G	.	.	MAF_USDA=6.25
NC_035084.1	13556369	.	G	A	.	.	MAF_USDA=1.639
NC_035084.1	13556391	.	G	A	.	.	MAF_USDA=14.706
NC_035084.1	13556405	.	A	G	.	.	MAF_USDA=14.118
NC_035084.1	13556548	.	A	G	.	.	MAF_USDA=25.0
NC_035084.1	13556550	.	C	T	.	.	MAF_USDA=5.738
NC_035084.1	13556562	.	C	T	.	.	MAF_USDA=6.557
NC_035084.1	13557933	.	T	C	.	.	MAF_USDA=39.583
NC_035084.1	13558011	.	G	C	.	.	MAF_USDA=3.279
NC_035084.1	13558111	.	G	T	.	.	MAF_INRAE=1.667;MAF_USDA=33.333
NC_035084.1	13558117	.	C	T	.	.	MAF_INRAE=1.667
NC_035084.1	13558129	.	A	T	.	.	MAF_INRAE=1.667
NC_035084.1	13558133	.	C	T	.	.	MAF_INRAE=1.667;MAF_USDA=3.279
NC_035084.1	13558134	.	T	G	.	.	MAF_INRAE=1.667;MAF_USDA=4.098
NC_035084.1	13558135	.	C	A	.	.	MAF_INRAE=1.667;MAF_USDA=3.279
NC_035084.1	13558407	.	C	A	.	.	MAF_INRAE=15.789
NC_035084.1	13558422	.	C	T	.	.	MAF_INRAE=10.526;MAF_USDA=21.739
NC_035084.1	13558428	.	A	C	.	.	MAF_INRAE=9.494
NC_035084.1	13558483	.	C	T	.	.	MAF_USDA=9.524
NC_035084.1	13558539	.	C	A	.	.	MAF_USDA=2.174
NC_035084.1	13558574	.	C	G	.	.	MAF_USDA=3.279
NC_035084.1	13558617	.	C	T	.	.	MAF_INRAE=5.0;MAF_USDA=2.459
NC_035084.1	13558618	.	A	C	.	.	MAF_USDA=4.348
NC_035084.1	13558632	.	C	A	.	.	MAF_USDA=4.762
NC_035084.1	13558756	.	A	T	.	.	MAF_USDA=2.459
NC_035084.1	13558852	.	T	A	.	.	MAF_USDA=7.5
NC_035084.1	13558853	.	C	T	.	.	MAF_USDA=8.333
NC_035084.1	13558859	.	A	C	.	.	MAF_INRAE=12.5;MAF_USDA=2.174
NC_035084.1	13558947	.	C	T	.	.	MAF_USDA=5.833
NC_035084.1	13558967	.	C	T	.	.	MAF_INRAE=20.833;MAF_USDA=42.857
NC_035084.1	13558983	.	A	T	.	.	MAF_USDA=2.381
NC_035084.1	13559054	.	T	G	.	.	MAF_USDA=2.41
NC_035084.1	13559125	.	C	T	.	.	MAF_USDA=1.667
NC_035084.1	13559131	.	T	G	.	.	MAF_INRAE=20.833;MAF_USDA=46.988
NC_035084.1	13559151	.	C	T	.	.	MAF_USDA=1.667
NC_035084.1	13559163	.	C	A	.	.	MAF_INRAE=5.0;MAF_USDA=1.667
NC_035084.1	13559197	.	C	T	.	.	MAF_USDA=11.585
NC_035084.1	13559210	.	G	A	.	.	MAF_USDA=3.39
NC_035084.1	13559238	.	T	G	.	.	MAF_USDA=1.695
NC_035084.1	13559409	.	A	G	.	.	MAF_INRAE=25.949;MAF_USDA=32.317
NC_035084.1	13559413	.	C	G	.	.	MAF_USDA=1.695
NC_035084.1	13559552	.	A	G	.	.	MAF_INRAE=11.392;MAF_USDA=20.0
NC_035084.1	13559680	.	G	A	.	.	MAF_USDA=1.639
NC_035084.1	13559696	.	G	A	.	.	MAF_USDA=1.639
NC_035084.1	13559846	.	T	A	.	.	MAF_INRAE=15.789;MAF_USDA=13.115
NC_035084.1	13559862	.	C	T	.	.	MAF_USDA=2.459
NC_035084.1	13559922	.	C	T	.	.	MAF_INRAE=28.481;MAF_USDA=42.941
NC_035084.1	13559989	.	A	G	.	.	MAF_USDA=1.639
NC_035084.1	13560034	.	A	T	.	.	MAF_INRAE=42.405;MAF_USDA=26.471
NC_035084.1	13560066	.	A	C	.	.	MAF_USDA=1.639
NC_035084.1	13560086	.	T	C	.	.	MAF_USDA=2.459
NC_035084.1	13560120	.	G	A	.	.	MAF_USDA=3.279
NC_035084.1	13560150	.	C	A	.	.	MAF_INRAE=27.215;MAF_USDA=48.81
NC_035084.1	13560201	.	G	T	.	.	MAF_INRAE=28.481;MAF_USDA=42.353
NC_035084.1	13560257	.	A	G	.	.	MAF_USDA=3.279
NC_035084.1	13560261	.	T	A	.	.	MAF_INRAE=24.684;MAF_USDA=33.529
NC_035084.1	13560317	.	T	A	.	.	MAF_USDA=3.279
NC_035084.1	13560381	.	T	C	.	.	MAF_INRAE=10.526;MAF_USDA=7.647
NC_035084.1	13560395	.	G	C	.	.	MAF_USDA=1.667
NC_035084.1	13560519	.	C	T	.	.	MAF_USDA=3.571
NC_035084.1	13560520	.	G	A	.	.	MAF_USDA=3.333
NC_035084.1	13560633	.	C	A	.	.	MAF_INRAE=1.667
NC_035084.1	13560634	.	A	G	.	.	MAF_INRAE=1.667
NC_035084.1	13560637	.	C	A	.	.	MAF_USDA=3.279
NC_035084.1	13560671	.	C	A	.	.	MAF_INRAE=4.167
NC_035084.1	13560701	.	C	T	.	.	MAF_INRAE=4.167;MAF_USDA=2.083
NC_035084.1	13560796	.	G	T	.	.	MAF_INRAE=10.526;MAF_USDA=11.176
NC_035084.1	13560807	.	C	T	.	.	MAF_INRAE=1.667
NC_035084.1	13560842	.	C	A	.	.	MAF_INRAE=25.833;MAF_USDA=25.0
NC_035084.1	13560919	.	A	T	.	.	MAF_INRAE=5.0;MAF_USDA=1.639
NC_035084.1	13560931	.	C	A	.	.	MAF_INRAE=5.263;MAF_USDA=8.235
NC_035084.1	13560972	.	G	A	.	.	MAF_USDA=4.098
NC_035084.1	13561052	.	A	G	.	.	MAF_INRAE=24.684;MAF_USDA=32.353
NC_035084.1	13561270	.	C	T	.	.	MAF_INRAE=22.785
NC_035084.1	13561272	.	C	T	.	.	MAF_INRAE=10.526;MAF_USDA=10.588
NC_035084.1	13561289	.	T	C	.	.	MAF_INRAE=32.278;MAF_USDA=45.294
NC_035084.1	13561336	.	G	T	.	.	MAF_INRAE=12.025;MAF_USDA=14.754
NC_035084.1	13561352	.	G	T	.	.	MAF_INRAE=10.526;MAF_USDA=11.765
NC_035084.1	13561380	.	C	T	.	.	MAF_INRAE=5.263;MAF_USDA=6.471
NC_035084.1	13561383	.	T	A	.	.	MAF_USDA=1.639
NC_035084.1	13561384	.	G	T	.	.	MAF_INRAE=10.526;MAF_USDA=1.639
NC_035084.1	13561385	.	G	A	.	.	MAF_USDA=1.639
NC_035084.1	13561391	.	A	G	.	.	MAF_INRAE=5.263;MAF_USDA=6.471
NC_035084.1	13561512	.	T	C	.	.	MAF_INRAE=27.848;MAF_USDA=50.0
NC_035084.1	13561601	.	T	G	.	.	MAF_INRAE=10.526
NC_035084.1	13561629	.	G	T	.	.	MAF_USDA=1.639
NC_035084.1	13561641	.	G	A	.	.	MAF_USDA=3.529
NC_035084.1	13561770	.	C	T	.	.	MAF_INRAE=21.519
NC_035084.1	13561771	.	C	T	.	.	MAF_INRAE=9.494;MAF_USDA=8.197
NC_035084.1	13561784	.	G	A	.	.	MAF_USDA=8.333
NC_035084.1	13561815	.	C	T	.	.	MAF_INRAE=5.263;MAF_USDA=7.647
NC_035084.1	13561878	.	G	A	.	.	MAF_USDA=3.279
NC_035084.1	13561937	.	C	G	.	.	MAF_USDA=1.639
NC_035084.1	13562116	.	A	G	.	.	MAF_USDA=3.279
NC_035084.1	13562168	.	T	A	.	.	MAF_USDA=2.353
NC_035084.1	13562208	.	C	A	.	.	MAF_INRAE=5.0;MAF_USDA=3.279
NC_035084.1	13562263	.	T	G	.	.	MAF_INRAE=12.025
NC_035084.1	13562264	.	A	T	.	.	MAF_INRAE=20.0;MAF_USDA=37.5
NC_035084.1	13562410	.	G	A	.	.	MAF_USDA=1.639
NC_035084.1	13562554	.	T	C	.	.	MAF_USDA=5.932
NC_035084.1	13563239	.	A	G	.	.	MAF_USDA=2.5
NC_035084.1	13563267	.	G	A	.	.	MAF_INRAE=5.263;MAF_USDA=10.417
NC_035084.1	13563387	.	C	G	.	.	MAF_USDA=3.279
NC_035084.1	13563542	.	G	C	.	.	MAF_USDA=1.639
NC_035084.1	13563601	.	A	C	.	.	MAF_USDA=8.235
NC_035084.1	13563619	.	C	A	.	.	MAF_INRAE=10.526
NC_035084.1	13563787	.	G	A	.	.	MAF_USDA=1.639
NC_035084.1	13563813	.	T	G	.	.	MAF_INRAE=10.759;MAF_USDA=11.176
NC_035084.1	13563916	.	C	T	.	.	MAF_INRAE=10.526
NC_035084.1	13564152	.	C	A	.	.	MAF_USDA=3.279
NC_035084.1	13564166	.	T	C	.	.	MAF_USDA=2.353
NC_035084.1	13564168	.	G	A	.	.	MAF_USDA=1.639
NC_035084.1	13564391	.	G	T	.	.	MAF_USDA=3.279
NC_035084.1	13564451	.	A	C	.	.	MAF_USDA=2.459
NC_035084.1	13564458	.	T	G	.	.	MAF_USDA=1.639
NC_035084.1	13564505	.	G	A	.	.	MAF_INRAE=5.263;MAF_USDA=7.647
NC_035084.1	13564544	.	G	T	.	.	MAF_USDA=16.667
NC_035084.1	13564638	.	C	A	.	.	MAF_USDA=1.639
NC_035084.1	13564648	.	C	T	.	.	MAF_INRAE=5.263;MAF_USDA=7.059
NC_035084.1	13564678	.	G	T	.	.	MAF_USDA=3.279
NC_035084.1	13564744	.	C	T	.	.	MAF_INRAE=10.526
NC_035084.1	13564762	.	A	G	.	.	MAF_USDA=6.548
NC_035084.1	13566836	.	C	T	.	.	MAF_INRAE=11.392;MAF_USDA=4.167
NC_035084.1	13567077	.	C	T	.	.	MAF_INRAE=5.263;MAF_USDA=10.417
NC_035084.1	13567202	.	A	T	.	.	MAF_INRAE=12.025;MAF_USDA=15.833
NC_035084.1	13567290	.	A	G	.	.	MAF_USDA=5.833
NC_035084.1	13567410	.	A	T	.	.	MAF_INRAE=10.759;MAF_USDA=12.5
NC_035084.1	13567475	.	C	T	.	.	MAF_INRAE=5.263;MAF_USDA=6.548
NC_035084.1	13567476	.	G	A	.	.	MAF_USDA=2.5
NC_035084.1	13567509	.	C	A	.	.	MAF_USDA=2.083
NC_035084.1	13567539	.	A	C	.	.	MAF_INRAE=10.526
NC_035084.1	13567564	.	G	T	.	.	MAF_INRAE=24.051;MAF_USDA=4.167
NC_035084.1	13567595	.	A	G	.	.	MAF_USDA=17.5
NC_035084.1	13567606	.	A	T	.	.	MAF_INRAE=5.0;MAF_USDA=1.786
NC_035084.1	13567760	.	G	T	.	.	MAF_USDA=2.5
NC_035084.1	13567886	.	C	T	.	.	MAF_USDA=12.5
NC_035084.1	13567931	.	C	A	.	.	MAF_USDA=1.667
NC_035084.1	13568139	.	T	G	.	.	MAF_USDA=1.667
NC_035084.1	13568291	.	C	A	.	.	MAF_USDA=2.083
NC_035084.1	13568342	.	T	G	.	.	MAF_USDA=45.833
NC_035084.1	13568402	.	C	G	.	.	MAF_USDA=3.279
NC_035084.1	13568478	.	C	T	.	.	MAF_INRAE=26.582;MAF_USDA=37.059
NC_035084.1	13568501	.	G	A	.	.	MAF_USDA=1.639
NC_035084.1	13568510	.	A	T	.	.	MAF_INRAE=32.911;MAF_USDA=19.412
NC_035084.1	13568515	.	G	A	.	.	MAF_INRAE=44.304;MAF_USDA=28.235
NC_035084.1	13568545	.	G	A	.	.	MAF_INRAE=32.911;MAF_USDA=20.0
NC_035084.1	13568670	.	C	A	.	.	MAF_USDA=3.279
NC_035084.1	13568742	.	T	A	.	.	MAF_INRAE=9.494;MAF_USDA=3.279
NC_035084.1	13568753	.	A	C	.	.	MAF_USDA=1.639
NC_035084.1	13568794	.	C	G	.	.	MAF_INRAE=5.263;MAF_USDA=8.235
NC_035084.1	13568921	.	T	C	.	.	MAF_USDA=4.167
NC_035084.1	13568925	.	C	A	.	.	MAF_USDA=3.279
NC_035084.1	13568948	.	G	A	.	.	MAF_INRAE=5.263;MAF_USDA=8.235
NC_035084.1	13569058	.	T	C	.	.	MAF_INRAE=5.263;MAF_USDA=7.647
NC_035084.1	13569104	.	G	A	.	.	MAF_INRAE=10.526;MAF_USDA=24.59
NC_035084.1	13569238	.	A	C	.	.	MAF_INRAE=22.785;MAF_USDA=16.471
NC_035084.1	13569278	.	G	T	.	.	MAF_INRAE=22.152;MAF_USDA=3.279
NC_035084.1	13569469	.	A	T	.	.	MAF_INRAE=9.494;MAF_USDA=4.098
NC_035084.1	13569487	.	A	T	.	.	MAF_INRAE=9.494;MAF_USDA=7.377
NC_035084.1	13569582	.	T	A	.	.	MAF_INRAE=13.291;MAF_USDA=2.083
NC_035084.1	13569660	.	T	C	.	.	MAF_USDA=2.941
NC_035084.1	13569667	.	A	G	.	.	MAF_USDA=4.098
NC_035084.1	13569706	.	A	C	.	.	MAF_USDA=2.083
NC_035084.1	13569711	.	A	G	.	.	MAF_INRAE=12.5;MAF_USDA=2.083
NC_035084.1	13569761	.	C	A	.	.	MAF_USDA=2.459
NC_035084.1	13569780	.	A	C	.	.	MAF_USDA=4.918
NC_035084.1	13569793	.	G	A	.	.	MAF_INRAE=10.526;MAF_USDA=8.824
NC_035084.1	13569864	.	A	C	.	.	MAF_INRAE=21.519;MAF_USDA=4.918
NC_035084.1	13569869	.	C	A	.	.	MAF_INRAE=26.582;MAF_USDA=40.0
NC_035084.1	13569895	.	G	A	.	.	MAF_USDA=2.459
NC_035084.1	13569932	.	A	T	.	.	MAF_USDA=2.941
NC_035084.1	13569933	.	A	C	.	.	MAF_INRAE=5.833
NC_035084.1	13569939	.	C	T	.	.	MAF_USDA=3.279
NC_035084.1	13570200	.	G	A	.	.	MAF_USDA=1.639
NC_035084.1	13570206	.	T	G	.	.	MAF_INRAE=15.823;MAF_USDA=15.294
NC_035084.1	13570310	.	C	T	.	.	MAF_INRAE=10.526
NC_035084.1	13570428	.	C	A	.	.	MAF_INRAE=5.263;MAF_USDA=7.647
NC_035084.1	13570624	.	C	A	.	.	MAF_INRAE=15.823;MAF_USDA=15.882
NC_035084.1	13570630	.	C	T	.	.	MAF_USDA=3.279
NC_035084.1	13570824	.	A	G	.	.	MAF_USDA=3.333
NC_035084.1	13570838	.	G	A	.	.	MAF_USDA=6.548
NC_035084.1	13570846	.	C	T	.	.	MAF_USDA=3.333
NC_035084.1	13571593	.	T	G	.	.	MAF_INRAE=10.526;MAF_USDA=9.412
NC_035084.1	13571729	.	T	G	.	.	MAF_INRAE=25.949;MAF_USDA=32.353
NC_035084.1	13571783	.	G	T	.	.	MAF_USDA=2.459
NC_035084.1	13571852	.	A	G	.	.	MAF_USDA=3.279
NC_035084.1	13571866	.	C	A	.	.	MAF_USDA=3.279
NC_035084.1	13571885	.	G	T	.	.	MAF_USDA=2.459
NC_035084.1	13571915	.	G	A	.	.	MAF_INRAE=11.392;MAF_USDA=8.197
NC_035084.1	13571963	.	C	T	.	.	MAF_USDA=2.083
NC_035084.1	13571983	.	A	C	.	.	MAF_INRAE=25.949;MAF_USDA=34.118
NC_035084.1	13572005	.	G	A	.	.	MAF_USDA=1.639
NC_035084.1	13572083	.	G	A	.	.	MAF_INRAE=10.526;MAF_USDA=1.639
NC_035084.1	13572433	.	T	A	.	.	MAF_INRAE=10.526;MAF_USDA=1.639
NC_035084.1	13572500	.	C	T	.	.	MAF_USDA=3.279
NC_035084.1	13572524	.	A	T	.	.	MAF_USDA=4.098
NC_035084.1	13572535	.	C	T	.	.	MAF_INRAE=5.0;MAF_USDA=1.639
NC_035084.1	13572634	.	G	A	.	.	MAF_INRAE=10.526
NC_035084.1	13572679	.	T	A	.	.	MAF_USDA=2.353
NC_035084.1	13572748	.	T	G	.	.	MAF_USDA=3.279
NC_035084.1	13572772	.	C	T	.	.	MAF_USDA=2.941
NC_035084.1	13572827	.	C	T	.	.	MAF_USDA=5.882
NC_035084.1	13572828	.	G	A	.	.	MAF_USDA=11.475
NC_035084.1	13573072	.	C	T	.	.	MAF_INRAE=48.734;MAF_USDA=35.294
NC_035084.1	13573279	.	A	C	.	.	MAF_USDA=2.353
NC_035084.1	13573327	.	C	A	.	.	MAF_USDA=1.639
NC_035084.1	13573393	.	C	T	.	.	MAF_USDA=4.098
NC_035084.1	13573404	.	G	A	.	.	MAF_USDA=2.459
NC_035084.1	13573454	.	G	T	.	.	MAF_USDA=5.882
NC_035084.1	13573600	.	A	C	.	.	MAF_USDA=1.639
NC_035084.1	13573621	.	G	A	.	.	MAF_USDA=1.639
NC_035084.1	13573631	.	G	T	.	.	MAF_INRAE=22.152
NC_035084.1	13573698	.	C	T	.	.	MAF_USDA=6.557
NC_035084.1	13573745	.	G	A	.	.	MAF_INRAE=5.0;MAF_USDA=2.353
NC_035084.1	13573750	.	A	G	.	.	MAF_INRAE=13.291;MAF_USDA=7.647
NC_035084.1	13573767	.	A	G	.	.	MAF_USDA=3.279
NC_035084.1	13573827	.	A	C	.	.	MAF_USDA=5.882
NC_035084.1	13573877	.	T	A	.	.	MAF_INRAE=48.101;MAF_USDA=49.412
NC_035084.1	13573897	.	G	A	.	.	MAF_USDA=1.639
NC_035084.1	13573902	.	C	T	.	.	MAF_USDA=3.279
NC_035084.1	13573909	.	G	A	.	.	MAF_USDA=1.639
NC_035084.1	13573944	.	A	T	.	.	MAF_INRAE=32.911
NC_035084.1	13573982	.	C	T	.	.	MAF_INRAE=10.526
NC_035084.1	13574036	.	C	T	.	.	MAF_USDA=5.882
NC_035084.1	13574076	.	T	A	.	.	MAF_INRAE=32.911;MAF_USDA=26.471
NC_035084.1	13574144	.	A	T	.	.	MAF_USDA=1.639
NC_035084.1	13574236	.	G	A	.	.	MAF_USDA=5.882
NC_035084.1	13574321	.	T	C	.	.	MAF_INRAE=5.0;MAF_USDA=6.557
NC_035084.1	13574328	.	G	A	.	.	MAF_INRAE=5.0;MAF_USDA=6.557
NC_035084.1	13574338	.	G	T	.	.	MAF_INRAE=5.0;MAF_USDA=6.557
NC_035084.1	13574353	.	T	A	.	.	MAF_USDA=1.639
NC_035084.1	13574419	.	T	A	.	.	MAF_INRAE=37.342;MAF_USDA=36.471
NC_035084.1	13574426	.	T	A	.	.	MAF_INRAE=26.316;MAF_USDA=37.059
NC_035084.1	13574436	.	T	A	.	.	MAF_INRAE=26.316;MAF_USDA=38.235
NC_035084.1	13574469	.	C	A	.	.	MAF_INRAE=12.658;MAF_USDA=7.647
NC_035084.1	13574556	.	T	C	.	.	MAF_USDA=1.639
NC_035084.1	13574645	.	A	G	.	.	MAF_INRAE=9.494;MAF_USDA=3.279
NC_035084.1	13574673	.	C	T	.	.	MAF_USDA=3.279
NC_035084.1	13574718	.	C	T	.	.	MAF_USDA=4.098
NC_035084.1	13574735	.	G	T	.	.	MAF_USDA=4.098
NC_035084.1	13574751	.	T	C	.	.	MAF_USDA=6.471
NC_035084.1	13574840	.	T	G	.	.	MAF_INRAE=2.5
NC_035084.1	13574875	.	T	A	.	.	MAF_INRAE=44.304;MAF_USDA=31.765
NC_035084.1	13574909	.	A	C	.	.	MAF_USDA=6.557
NC_035084.1	13574959	.	C	G	.	.	MAF_USDA=1.639
NC_035084.1	13575031	.	G	T	.	.	MAF_INRAE=41.772;MAF_USDA=31.176
NC_035084.1	13575181	.	T	C	.	.	MAF_INRAE=5.263;MAF_USDA=16.471
NC_035084.1	13575210	.	G	T	.	.	MAF_INRAE=5.0
NC_035084.1	13575403	.	A	G	.	.	MAF_USDA=2.083
NC_035084.1	13575415	.	G	A	.	.	MAF_USDA=2.459
NC_035084.1	13575420	.	C	G	.	.	MAF_INRAE=9.494;MAF_USDA=4.098
NC_035084.1	13575530	.	C	A	.	.	MAF_INRAE=6.329;MAF_USDA=14.118
NC_035084.1	13575734	.	C	T	.	.	MAF_INRAE=24.684;MAF_USDA=4.918
NC_035084.1	13575743	.	C	A	.	.	MAF_USDA=2.459
NC_035084.1	13575746	.	A	C	.	.	MAF_USDA=1.639
NC_035084.1	13575760	.	T	C	.	.	MAF_USDA=1.639
NC_035084.1	13575852	.	G	A	.	.	MAF_INRAE=33.544;MAF_USDA=20.0
NC_035084.1	13575860	.	C	T	.	.	MAF_USDA=1.639
NC_035084.1	13576069	.	T	G	.	.	MAF_INRAE=34.177;MAF_USDA=20.588
NC_035084.1	13576072	.	A	C	.	.	MAF_INRAE=35.0;MAF_USDA=20.588
NC_035084.1	13576136	.	C	T	.	.	MAF_USDA=2.459
NC_035084.1	13576172	.	C	T	.	.	MAF_USDA=2.083
NC_035084.1	13576213	.	C	G	.	.	MAF_INRAE=10.526;MAF_USDA=3.279
NC_035084.1	13576241	.	C	T	.	.	MAF_USDA=1.639
NC_035084.1	13576254	.	A	G	.	.	MAF_INRAE=9.494;MAF_USDA=15.882
NC_035084.1	13576410	.	G	A	.	.	MAF_USDA=1.639
NC_035084.1	13576619	.	G	T	.	.	MAF_USDA=5.738
NC_035084.1	13576634	.	T	A	.	.	MAF_USDA=1.639
NC_035084.1	13576758	.	T	C	.	.	MAF_INRAE=27.848;MAF_USDA=4.918
NC_035084.1	13576781	.	C	T	.	.	MAF_INRAE=7.5;MAF_USDA=15.882
NC_035084.1	13576787	.	T	G	.	.	MAF_USDA=2.459
NC_035084.1	13576789	.	T	G	.	.	MAF_USDA=2.459
NC_035084.1	13576812	.	C	T	.	.	MAF_USDA=22.941
NC_035084.1	13576840	.	A	T	.	.	MAF_USDA=1.639
NC_035084.1	13576851	.	T	C	.	.	MAF_USDA=12.941
NC_035084.1	13576947	.	G	A	.	.	MAF_INRAE=9.494;MAF_USDA=6.557
NC_035084.1	13576977	.	G	A	.	.	MAF_USDA=1.765
NC_035084.1	13577108	.	A	C	.	.	MAF_INRAE=46.203;MAF_USDA=29.167
NC_035084.1	13577158	.	T	C	.	.	MAF_INRAE=46.203;MAF_USDA=48.824
NC_035084.1	13577276	.	G	A	.	.	MAF_INRAE=5.263;MAF_USDA=8.235
NC_035084.1	13577289	.	C	T	.	.	MAF_USDA=2.459
NC_035084.1	13577456	.	A	G	.	.	MAF_USDA=2.353
NC_035084.1	13577516	.	A	C	.	.	MAF_USDA=1.639
NC_035084.1	13577565	.	A	G	.	.	MAF_USDA=7.143
NC_035084.1	13577672	.	A	C	.	.	MAF_USDA=2.083
NC_035084.1	13578278	.	G	A	.	.	MAF_INRAE=2.5
NC_035084.1	13578334	.	G	C	.	.	MAF_USDA=14.754
NC_035084.1	13578400	.	G	T	.	.	MAF_INRAE=10.526;MAF_USDA=2.459
NC_035084.1	13578426	.	A	C	.	.	MAF_USDA=1.176
NC_035084.1	13578541	.	C	G	.	.	MAF_USDA=2.083
NC_035084.1	13578662	.	C	G	.	.	MAF_USDA=1.639
NC_035084.1	13578674	.	G	C	.	.	MAF_USDA=2.459
NC_035084.1	13578729	.	A	G	.	.	MAF_USDA=16.667
NC_035084.1	13578757	.	T	C	.	.	MAF_USDA=1.765
NC_035084.1	13578766	.	G	A	.	.	MAF_INRAE=9.494;MAF_USDA=9.016
NC_035084.1	13578794	.	G	A	.	.	MAF_USDA=2.353
NC_035084.1	13578800	.	G	A	.	.	MAF_USDA=1.639
NC_035084.1	13578832	.	C	T	.	.	MAF_INRAE=15.823;MAF_USDA=30.588
NC_035084.1	13578850	.	C	T	.	.	MAF_INRAE=5.0
NC_035084.1	13578909	.	G	T	.	.	MAF_USDA=2.459
NC_035084.1	13578970	.	C	T	.	.	MAF_USDA=2.174
NC_035084.1	13579096	.	A	G	.	.	MAF_INRAE=5.696;MAF_USDA=11.765
NC_035084.1	13579160	.	A	T	.	.	MAF_USDA=45.833
NC_035084.1	13579161	.	T	C	.	.	MAF_USDA=45.833
NC_035084.1	13579162	.	T	A	.	.	MAF_USDA=45.833
NC_035084.1	13579207	.	C	T	.	.	MAF_INRAE=9.494;MAF_USDA=14.754
NC_035084.1	13579213	.	C	T	.	.	MAF_INRAE=28.481;MAF_USDA=4.918
NC_035084.1	13579349	.	C	T	.	.	MAF_INRAE=10.526
NC_035084.1	13579365	.	C	T	.	.	MAF_USDA=22.917
NC_035084.1	13579442	.	G	A	.	.	MAF_INRAE=10.526;MAF_USDA=2.459
NC_035084.1	13579471	.	G	T	.	.	MAF_USDA=1.176
NC_035084.1	13579512	.	G	T	.	.	MAF_USDA=1.639
NC_035084.1	13579736	.	T	A	.	.	MAF_INRAE=32.911;MAF_USDA=18.235
NC_035084.1	13579797	.	G	A	.	.	MAF_INRAE=8.861;MAF_USDA=9.016
NC_035084.1	13579916	.	C	G	.	.	MAF_USDA=5.738
NC_035084.1	13580041	.	C	T	.	.	MAF_USDA=2.459
NC_035084.1	13580056	.	C	A	.	.	MAF_INRAE=9.494;MAF_USDA=10.656
NC_035084.1	13580124	.	A	C	.	.	MAF_INRAE=10.526;MAF_USDA=3.279
NC_035084.1	13580134	.	G	T	.	.	MAF_USDA=1.639
NC_035084.1	13580163	.	G	A	.	.	MAF_INRAE=46.203;MAF_USDA=32.941
NC_035084.1	13580193	.	A	G	.	.	MAF_INRAE=9.494;MAF_USDA=13.934
NC_035084.1	13580203	.	A	C	.	.	MAF_USDA=4.098
NC_035084.1	13580204	.	A	G	.	.	MAF_INRAE=10.526;MAF_USDA=1.639
NC_035084.1	13580205	.	A	C	.	.	MAF_INRAE=36.709;MAF_USDA=22.353
NC_035084.1	13580273	.	C	T	.	.	MAF_USDA=1.639
NC_035084.1	13580380	.	G	A	.	.	MAF_USDA=2.459
NC_035084.1	13580417	.	T	G	.	.	MAF_INRAE=10.526;MAF_USDA=6.471
NC_035084.1	13580471	.	G	T	.	.	MAF_USDA=1.639
NC_035084.1	13580694	.	T	C	.	.	MAF_INRAE=10.526;MAF_USDA=9.836
NC_035084.1	13580817	.	T	C	.	.	MAF_USDA=1.639
NC_035084.1	13580951	.	A	C	.	.	MAF_INRAE=10.526;MAF_USDA=7.059
NC_035084.1	13581113	.	C	A	.	.	MAF_USDA=4.098
NC_035084.1	13581117	.	A	C	.	.	MAF_USDA=1.695
NC_035084.1	13581180	.	T	C	.	.	MAF_INRAE=10.526;MAF_USDA=6.627
NC_035084.1	13581361	.	T	G	.	.	MAF_USDA=7.831
NC_035084.1	13581424	.	T	G	.	.	MAF_USDA=1.695
NC_035084.1	13581440	.	C	T	.	.	MAF_USDA=1.639
NC_035084.1	13581476	.	A	G	.	.	MAF_INRAE=10.526;MAF_USDA=7.377
NC_035084.1	13581555	.	G	A	.	.	MAF_INRAE=8.861;MAF_USDA=14.118
NC_035084.1	13581574	.	G	T	.	.	MAF_USDA=9.412
NC_035084.1	13582087	.	T	C	.	.	MAF_USDA=2.459
NC_035084.1	13582088	.	C	T	.	.	MAF_INRAE=10.526;MAF_USDA=8.197
NC_035084.1	13582175	.	A	T	.	.	MAF_USDA=1.667
NC_035084.1	13582202	.	C	T	.	.	MAF_INRAE=50.0;MAF_USDA=34.118
NC_035084.1	13582274	.	C	T	.	.	MAF_INRAE=9.494;MAF_USDA=13.934
NC_035084.1	13582377	.	G	A	.	.	MAF_INRAE=10.526;MAF_USDA=8.197
NC_035084.1	13582426	.	T	C	.	.	MAF_USDA=7.647
NC_035084.1	13582481	.	T	C	.	.	MAF_INRAE=10.526;MAF_USDA=9.016
NC_035084.1	13582531	.	T	G	.	.	MAF_INRAE=24.684;MAF_USDA=1.639
NC_035084.1	13582539	.	G	A	.	.	MAF_USDA=7.647
NC_035084.1	13582583	.	C	T	.	.	MAF_USDA=7.647
NC_035084.1	13582689	.	T	A	.	.	MAF_INRAE=9.494;MAF_USDA=13.934
NC_035084.1	13582691	.	A	T	.	.	MAF_INRAE=10.833;MAF_USDA=13.934
NC_035084.1	13582701	.	A	T	.	.	MAF_INRAE=10.526;MAF_USDA=6.471
NC_035084.1	13582723	.	A	T	.	.	MAF_INRAE=50.0;MAF_USDA=33.529
NC_035084.1	13582745	.	G	A	.	.	MAF_USDA=4.918
NC_035084.1	13582863	.	G	A	.	.	MAF_INRAE=32.278;MAF_USDA=18.235
NC_035084.1	13582902	.	T	G	.	.	MAF_USDA=2.459
NC_035084.1	13582915	.	C	A	.	.	MAF_USDA=2.459
NC_035084.1	13582924	.	A	G	.	.	MAF_INRAE=32.278;MAF_USDA=18.824
NC_035084.1	13582947	.	A	G	.	.	MAF_USDA=1.639
NC_035084.1	13583000	.	T	G	.	.	MAF_INRAE=10.526;MAF_USDA=3.279
NC_035084.1	13583066	.	C	A	.	.	MAF_INRAE=45.57;MAF_USDA=47.059
NC_035084.1	13583094	.	A	G	.	.	MAF_USDA=1.639
NC_035084.1	13583219	.	G	A	.	.	MAF_INRAE=6.329;MAF_USDA=4.918
NC_035084.1	13583296	.	G	A	.	.	MAF_INRAE=10.526
NC_035084.1	13583342	.	C	T	.	.	MAF_USDA=2.459
NC_035084.1	13583380	.	G	A	.	.	MAF_INRAE=5.0
NC_035084.1	13583411	.	A	T	.	.	MAF_USDA=2.459
NC_035084.1	13583412	.	C	T	.	.	MAF_USDA=2.459
NC_035084.1	13583492	.	C	T	.	.	MAF_USDA=2.459
NC_035084.1	13583538	.	C	T	.	.	MAF_INRAE=10.526;MAF_USDA=6.548
NC_035084.1	13583563	.	A	G	.	.	MAF_USDA=1.667
NC_035084.1	13583596	.	T	C	.	.	MAF_INRAE=9.494;MAF_USDA=7.377
NC_035084.1	13583722	.	G	T	.	.	MAF_INRAE=12.658;MAF_USDA=24.706
NC_035084.1	13583790	.	C	T	.	.	MAF_INRAE=13.924;MAF_USDA=40.0
NC_035084.1	13583829	.	C	A	.	.	MAF_INRAE=10.526;MAF_USDA=5.882
NC_035084.1	13583939	.	C	T	.	.	MAF_INRAE=10.526;MAF_USDA=3.279
NC_035084.1	13583966	.	A	G	.	.	MAF_INRAE=10.526;MAF_USDA=2.459
NC_035084.1	13583989	.	C	A	.	.	MAF_INRAE=10.526;MAF_USDA=6.471
NC_035084.1	13584089	.	A	T	.	.	MAF_INRAE=5.0
NC_035084.1	13584188	.	C	T	.	.	MAF_INRAE=31.013;MAF_USDA=9.016
NC_035084.1	13584208	.	G	T	.	.	MAF_INRAE=10.526;MAF_USDA=3.279
NC_035084.1	13584249	.	C	A	.	.	MAF_USDA=9.412
NC_035084.1	13584263	.	A	G	.	.	MAF_INRAE=10.526;MAF_USDA=8.197
NC_035084.1	13584282	.	T	G	.	.	MAF_INRAE=9.494;MAF_USDA=6.557
NC_035084.1	13584298	.	C	T	.	.	MAF_INRAE=12.658;MAF_USDA=27.059
NC_035084.1	13584303	.	C	T	.	.	MAF_INRAE=35.443;MAF_USDA=20.0
NC_035084.1	13584320	.	C	T	.	.	MAF_INRAE=10.526;MAF_USDA=3.279
NC_035084.1	13584454	.	T	C	.	.	MAF_USDA=1.639
NC_035084.1	13584462	.	G	T	.	.	MAF_USDA=4.098
NC_035084.1	13584532	.	G	A	.	.	MAF_USDA=46.429
NC_035084.1	13584592	.	G	A	.	.	MAF_INRAE=22.152
NC_035084.1	13584601	.	A	G	.	.	MAF_INRAE=10.526;MAF_USDA=8.197
NC_035084.1	13584645	.	T	A	.	.	MAF_USDA=2.459
NC_035084.1	13584649	.	C	T	.	.	MAF_USDA=2.459
NC_035084.1	13584759	.	C	A	.	.	MAF_INRAE=34.81;MAF_USDA=23.529
NC_035084.1	13584788	.	T	C	.	.	MAF_USDA=1.639
NC_035084.1	13584833	.	C	A	.	.	MAF_USDA=5.738
NC_035084.1	13584903	.	G	T	.	.	MAF_INRAE=10.526
NC_035084.1	13584972	.	T	G	.	.	MAF_USDA=1.639
NC_035084.1	13584992	.	T	G	.	.	MAF_INRAE=10.526;MAF_USDA=2.459
NC_035084.1	13585037	.	A	C	.	.	MAF_USDA=4.098
NC_035084.1	13585047	.	G	A	.	.	MAF_USDA=7.647
NC_035084.1	13586115	.	T	G	.	.	MAF_USDA=43.478
NC_035084.1	13586258	.	A	G	.	.	MAF_USDA=2.459
NC_035084.1	13586259	.	C	T	.	.	MAF_INRAE=5.263;MAF_USDA=8.824
NC_035084.1	13586281	.	T	G	.	.	MAF_INRAE=2.5;MAF_USDA=4.918
NC_035084.1	13586293	.	T	A	.	.	MAF_INRAE=6.667
NC_035084.1	13586330	.	A	T	.	.	MAF_INRAE=33.333
NC_035084.1	13586334	.	A	T	.	.	MAF_INRAE=10.0;MAF_USDA=1.639
NC_035084.1	13586380	.	G	C	.	.	MAF_INRAE=3.333;MAF_USDA=3.279
NC_035084.1	13586381	.	C	T	.	.	MAF_INRAE=5.833;MAF_USDA=1.639
NC_035084.1	13586385	.	A	C	.	.	MAF_INRAE=35.0
NC_035084.1	13586425	.	A	G	.	.	MAF_INRAE=3.333
NC_035084.1	13586461	.	T	G	.	.	MAF_INRAE=20.833;MAF_USDA=17.647
NC_035084.1	13586550	.	C	T	.	.	MAF_INRAE=5.263;MAF_USDA=10.0
NC_035084.1	13586568	.	C	T	.	.	MAF_USDA=1.639
NC_035084.1	13586594	.	T	C	.	.	MAF_INRAE=10.526
NC_035084.1	13586634	.	A	C	.	.	MAF_INRAE=10.526;MAF_USDA=9.836
NC_035084.1	13586637	.	C	A	.	.	MAF_INRAE=31.013;MAF_USDA=4.098
NC_035084.1	13586649	.	A	G	.	.	MAF_USDA=2.459
NC_035084.1	13586657	.	C	T	.	.	MAF_USDA=1.639
NC_035084.1	13586665	.	A	T	.	.	MAF_USDA=7.059
NC_035084.1	13586874	.	G	A	.	.	MAF_INRAE=5.263
NC_035084.1	13587654	.	T	G	.	.	MAF_INRAE=10.526;MAF_USDA=1.639
NC_035084.1	13587677	.	G	A	.	.	MAF_USDA=1.639
NC_035084.1	13587681	.	T	C	.	.	MAF_INRAE=41.772;MAF_USDA=46.471
NC_035084.1	13587686	.	G	A	.	.	MAF_USDA=7.647
NC_035084.1	13587697	.	G	T	.	.	MAF_INRAE=5.0
NC_035084.1	13587878	.	T	C	.	.	MAF_INRAE=37.975;MAF_USDA=23.529
NC_035084.1	13587887	.	C	T	.	.	MAF_INRAE=41.772;MAF_USDA=41.176
NC_035084.1	13587898	.	C	T	.	.	MAF_USDA=1.639
NC_035084.1	13587927	.	G	A	.	.	MAF_USDA=1.639
NC_035084.1	13587974	.	C	T	.	.	MAF_USDA=3.279
NC_035084.1	13588106	.	C	T	.	.	MAF_USDA=2.5
NC_035084.1	13588134	.	G	T	.	.	MAF_INRAE=5.0
NC_035084.1	13588305	.	C	T	.	.	MAF_INRAE=10.526;MAF_USDA=3.279
NC_035084.1	13588469	.	C	G	.	.	MAF_USDA=5.085
NC_035084.1	13588609	.	C	A	.	.	MAF_USDA=2.41
NC_035084.1	13588675	.	G	A	.	.	MAF_INRAE=34.167
NC_035084.1	13588684	.	A	T	.	.	MAF_USDA=1.639
NC_035084.1	13588800	.	T	C	.	.	MAF_USDA=3.279
NC_035084.1	13588883	.	C	T	.	.	MAF_USDA=2.459
NC_035084.1	13588884	.	TACTGAGGATGGGGTT	TACTGAGGATGGGGTC	.	.	MAF_USDA=6.25
NC_035084.1	13588899	.	T	C	.	.	MAF_USDA=35.0
NC_035084.1	13588947	.	G	C	.	.	MAF_USDA=1.639
NC_035084.1	13588968	.	GTTTTTT	GTTTTTC	.	.	MAF_USDA=2.083
NC_035084.1	13588974	.	T	C	.	.	MAF_INRAE=33.333;MAF_USDA=9.167
NC_035084.1	13589089	.	A	C	.	.	MAF_INRAE=10.526;MAF_USDA=9.836
NC_035084.1	13589130	.	G	A	.	.	MAF_USDA=2.353
NC_035084.1	13589253	.	T	G	.	.	MAF_INRAE=5.263;MAF_USDA=10.417
NC_035084.1	13589255	.	C	G	.	.	MAF_USDA=10.417
NC_035084.1	13589257	.	C	A	.	.	MAF_USDA=10.417
NC_035084.1	13589266	.	C	G	.	.	MAF_INRAE=9.494;MAF_USDA=6.557
NC_035084.1	13589292	.	G	A	.	.	MAF_USDA=1.639
NC_035084.1	13589347	.	G	A	.	.	MAF_USDA=9.836
NC_035084.1	13589349	.	T	G	.	.	MAF_USDA=6.471
NC_035084.1	13589350	.	T	G	.	.	MAF_USDA=7.647
NC_035084.1	13589363	.	C	A	.	.	MAF_INRAE=10.526;MAF_USDA=5.882
NC_035084.1	13589496	.	C	T	.	.	MAF_USDA=6.557
NC_035084.1	13589502	.	G	A	.	.	MAF_USDA=8.235
NC_035084.1	13589507	.	G	C	.	.	MAF_USDA=5.738
NC_035084.1	13589528	.	T	C	.	.	MAF_USDA=4.098
NC_035084.1	13589529	.	G	A	.	.	MAF_USDA=4.098
NC_035084.1	13589555	.	G	A	.	.	MAF_USDA=8.197
NC_035084.1	13589702	.	A	G	.	.	MAF_USDA=1.639
NC_035084.1	13589735	.	A	C	.	.	MAF_INRAE=17.089;MAF_USDA=36.471
NC_035084.1	13589829	.	A	C	.	.	MAF_INRAE=9.494;MAF_USDA=8.197
NC_035084.1	13589861	.	G	T	.	.	MAF_INRAE=10.526;MAF_USDA=2.459
NC_035084.1	13589862	.	A	T	.	.	MAF_INRAE=30.833;MAF_USDA=4.918
NC_035084.1	13589921	.	A	G	.	.	MAF_INRAE=10.526;MAF_USDA=1.639
NC_035084.1	13589965	.	G	A	.	.	MAF_INRAE=31.013;MAF_USDA=6.557
NC_035084.1	13590084	.	G	C	.	.	MAF_USDA=2.459
NC_035084.1	13590179	.	A	C	.	.	MAF_USDA=1.639
NC_035084.1	13590267	.	A	T	.	.	MAF_USDA=4.167
NC_035084.1	13590350	.	A	C	.	.	MAF_USDA=1.639
NC_035084.1	13590422	.	C	T	.	.	MAF_USDA=3.279
NC_035084.1	13590437	.	A	G	.	.	MAF_INRAE=9.494;MAF_USDA=16.471
NC_035084.1	13590451	.	G	T	.	.	MAF_USDA=2.459
NC_035084.1	13590477	.	A	C	.	.	MAF_USDA=2.459
NC_035084.1	13590543	.	A	G	.	.	MAF_INRAE=10.526;MAF_USDA=9.836
NC_035084.1	13590579	.	C	T	.	.	MAF_INRAE=10.526;MAF_USDA=6.471
NC_035084.1	13590640	.	C	A	.	.	MAF_INRAE=30.38;MAF_USDA=5.738
NC_035084.1	13590674	.	A	T	.	.	MAF_USDA=4.098
NC_035084.1	13590688	.	C	A	.	.	MAF_INRAE=25.949;MAF_USDA=41.765
NC_035084.1	13590768	.	A	G	.	.	MAF_INRAE=10.526;MAF_USDA=9.016
NC_035084.1	13590774	.	G	T	.	.	MAF_USDA=1.639
NC_035084.1	13590783	.	C	A	.	.	MAF_INRAE=35.443;MAF_USDA=20.588
NC_035084.1	13590804	.	C	T	.	.	MAF_INRAE=10.526
NC_035084.1	13590883	.	A	C	.	.	MAF_USDA=1.639
NC_035084.1	13590924	.	T	G	.	.	MAF_USDA=1.639
NC_035084.1	13590933	.	G	T	.	.	MAF_INRAE=6.962;MAF_USDA=3.279
NC_035084.1	13591033	.	C	G	.	.	MAF_USDA=4.098
NC_035084.1	13591036	.	C	T	.	.	MAF_INRAE=25.949;MAF_USDA=44.706
NC_035084.1	13591058	.	C	A	.	.	MAF_INRAE=9.494;MAF_USDA=8.197
NC_035084.1	13591103	.	G	A	.	.	MAF_USDA=1.639
NC_035084.1	13591105	.	T	C	.	.	MAF_INRAE=33.544;MAF_USDA=14.118
NC_035084.1	13591112	.	C	T	.	.	MAF_INRAE=10.526;MAF_USDA=6.471
NC_035084.1	13591146	.	G	A	.	.	MAF_INRAE=10.526;MAF_USDA=6.471
NC_035084.1	13591171	.	G	A	.	.	MAF_INRAE=30.38;MAF_USDA=5.833
NC_035084.1	13591216	.	G	A	.	.	MAF_USDA=4.098
NC_035084.1	13591301	.	A	T	.	.	MAF_INRAE=9.494;MAF_USDA=6.557
NC_035084.1	13591313	.	A	G	.	.	MAF_USDA=10.0
NC_035084.1	13591340	.	T	C	.	.	MAF_USDA=1.639
NC_035084.1	13591521	.	G	A	.	.	MAF_USDA=1.639
NC_035084.1	13591528	.	G	A	.	.	MAF_INRAE=35.443;MAF_USDA=20.0
NC_035084.1	13591733	.	C	T	.	.	MAF_USDA=4.098
NC_035084.1	13591742	.	G	A	.	.	MAF_INRAE=4.167;MAF_USDA=1.639
NC_035084.1	13591749	.	C	T	.	.	MAF_INRAE=34.167
NC_035084.1	13591790	.	G	A	.	.	MAF_INRAE=10.526;MAF_USDA=8.197
NC_035084.1	13591793	.	G	A	.	.	MAF_USDA=1.639
NC_035084.1	13592120	.	C	A	.	.	MAF_INRAE=5.263;MAF_USDA=10.417
NC_035084.1	13592202	.	G	A	.	.	MAF_USDA=4.098
NC_035084.1	13592207	.	T	A	.	.	MAF_INRAE=8.861;MAF_USDA=6.557
NC_035084.1	13592255	.	G	T	.	.	MAF_USDA=1.639
NC_035084.1	13592307	.	C	G	.	.	MAF_USDA=1.639
NC_035084.1	13592351	.	G	T	.	.	MAF_USDA=5.738
NC_035084.1	13592354	.	A	T	.	.	MAF_INRAE=9.494;MAF_USDA=6.557
NC_035084.1	13592384	.	A	G	.	.	MAF_INRAE=31.013;MAF_USDA=5.738
NC_035084.1	13592433	.	A	T	.	.	MAF_USDA=1.639
NC_035084.1	13592465	.	G	A	.	.	MAF_USDA=8.929
NC_035084.1	13592483	.	T	C	.	.	MAF_INRAE=9.494;MAF_USDA=16.667
NC_035084.1	13592529	.	A	C	.	.	MAF_INRAE=32.911;MAF_USDA=14.706
NC_035084.1	13592533	.	C	T	.	.	MAF_USDA=22.917
NC_035084.1	13592545	.	A	C	.	.	MAF_INRAE=10.526;MAF_USDA=7.059
NC_035084.1	13592556	.	C	A	.	.	MAF_USDA=7.647
NC_035084.1	13592563	.	C	T	.	.	MAF_INRAE=5.263;MAF_USDA=10.588
NC_035084.1	13592601	.	C	T	.	.	MAF_USDA=2.459
NC_035084.1	13592623	.	C	T	.	.	MAF_INRAE=10.526;MAF_USDA=7.059
NC_035084.1	13592683	.	T	G	.	.	MAF_INRAE=10.526;MAF_USDA=7.831
NC_035084.1	13592761	.	T	A	.	.	MAF_USDA=9.412
NC_035084.1	13592782	.	C	A	.	.	MAF_INRAE=31.013;MAF_USDA=4.918
NC_035084.1	13592786	.	C	T	.	.	MAF_INRAE=34.167;MAF_USDA=4.118
NC_035084.1	13592803	.	C	T	.	.	MAF_INRAE=5.0
NC_035084.1	13592841	.	G	C	.	.	MAF_USDA=4.098
NC_035084.1	13592912	.	G	T	.	.	MAF_USDA=1.667
NC_035084.1	13592942	.	A	G	.	.	MAF_INRAE=31.013;MAF_USDA=5.738
NC_035084.1	13593322	.	C	T	.	.	MAF_INRAE=5.0
NC_035084.1	13593333	.	C	T	.	.	MAF_USDA=9.412
NC_035084.1	13593354	.	A	C	.	.	MAF_USDA=4.098
NC_035084.1	13593509	.	T	A	.	.	MAF_USDA=2.459
NC_035084.1	13593597	.	T	G	.	.	MAF_INRAE=10.526;MAF_USDA=8.235
NC_035084.1	13593664	.	G	A	.	.	MAF_USDA=1.639
NC_035084.1	13593666	.	C	T	.	.	MAF_INRAE=9.494;MAF_USDA=28.824
NC_035084.1	13593671	.	C	A	.	.	MAF_USDA=1.639
NC_035084.1	13593759	.	C	T	.	.	MAF_USDA=2.459
NC_035084.1	13593856	.	G	A	.	.	MAF_USDA=4.918
NC_035084.1	13593884	.	C	T	.	.	MAF_USDA=2.459
NC_035084.1	13594117	.	C	A	.	.	MAF_INRAE=5.0;MAF_USDA=9.836
NC_035084.1	13594146	.	C	A	.	.	MAF_INRAE=33.544;MAF_USDA=10.588
NC_035084.1	13594151	.	T	G	.	.	MAF_INRAE=34.81;MAF_USDA=20.588
NC_035084.1	13594174	.	A	C	.	.	MAF_INRAE=33.544;MAF_USDA=14.706
NC_035084.1	13594186	.	G	T	.	.	MAF_INRAE=31.646;MAF_USDA=4.918
NC_035084.1	13594210	.	A	C	.	.	MAF_USDA=2.083
NC_035084.1	13594211	.	G	T	.	.	MAF_USDA=2.459
NC_035084.1	13594213	.	G	C	.	.	MAF_USDA=10.588
NC_035084.1	13594242	.	A	C	.	.	MAF_USDA=2.459
NC_035084.1	13594328	.	T	G	.	.	MAF_USDA=2.459
NC_035084.1	13594669	.	C	T	.	.	MAF_USDA=1.639
NC_035084.1	13594757	.	G	A	.	.	MAF_USDA=1.639
NC_035084.1	13594845	.	T	A	.	.	MAF_USDA=2.5
NC_035084.1	13594846	.	T	A	.	.	MAF_INRAE=37.975;MAF_USDA=45.238
NC_035084.1	13594966	.	A	G	.	.	MAF_INRAE=9.494;MAF_USDA=8.197
NC_035084.1	13594978	.	T	C	.	.	MAF_INRAE=9.494;MAF_USDA=4.098
NC_035084.1	13594985	.	A	C	.	.	MAF_INRAE=6.962;MAF_USDA=3.279
NC_035084.1	13595008	.	G	A	.	.	MAF_USDA=8.235
NC_035084.1	13595025	.	A	G	.	.	MAF_INRAE=30.38;MAF_USDA=5.738
NC_035084.1	13595120	.	T	C	.	.	MAF_INRAE=6.962;MAF_USDA=3.279
NC_035084.1	13595133	.	G	T	.	.	MAF_INRAE=30.38;MAF_USDA=5.738
NC_035084.1	13595149	.	T	G	.	.	MAF_USDA=1.639
NC_035084.1	13595188	.	G	A	.	.	MAF_INRAE=5.263;MAF_USDA=8.824
NC_035084.1	13595237	.	C	T	.	.	MAF_USDA=2.083
NC_035084.1	13595268	.	C	A	.	.	MAF_INRAE=38.608;MAF_USDA=29.412
NC_035084.1	13595358	.	C	A	.	.	MAF_USDA=1.639
NC_035084.1	13595392	.	C	T	.	.	MAF_INRAE=10.526;MAF_USDA=6.471
NC_035084.1	13595464	.	G	A	.	.	MAF_INRAE=9.494;MAF_USDA=7.377
NC_035084.1	13595500	.	C	A	.	.	MAF_INRAE=10.526;MAF_USDA=6.471
NC_035084.1	13595520	.	C	A	.	.	MAF_INRAE=6.962;MAF_USDA=3.279
NC_035084.1	13595564	.	C	T	.	.	MAF_INRAE=6.962;MAF_USDA=10.588
NC_035084.1	13595612	.	G	T	.	.	MAF_INRAE=33.544;MAF_USDA=14.706
NC_035084.1	13595655	.	C	T	.	.	MAF_USDA=1.639
NC_035084.1	13595798	.	T	C	.	.	MAF_INRAE=10.526;MAF_USDA=6.471
NC_035084.1	13595811	.	T	C	.	.	MAF_USDA=4.098
NC_035084.1	13595829	.	A	T	.	.	MAF_INRAE=5.0
NC_035084.1	13595842	.	G	A	.	.	MAF_USDA=4.098
NC_035084.1	13595844	.	A	T	.	.	MAF_USDA=3.279
NC_035084.1	13595926	.	G	T	.	.	MAF_USDA=1.639
NC_035084.1	13595933	.	A	G	.	.	MAF_USDA=1.639
NC_035084.1	13595935	.	T	G	.	.	MAF_INRAE=10.526;MAF_USDA=8.197
NC_035084.1	13595958	.	G	A	.	.	MAF_INRAE=2.5
NC_035084.1	13595974	.	A	G	.	.	MAF_INRAE=44.304;MAF_USDA=34.118
NC_035084.1	13596036	.	A	C	.	.	MAF_INRAE=10.526;MAF_USDA=6.471
NC_035084.1	13596129	.	C	T	.	.	MAF_USDA=2.353
NC_035084.1	13596209	.	G	C	.	.	MAF_USDA=4.098
NC_035084.1	13596236	.	T	A	.	.	MAF_INRAE=6.962;MAF_USDA=10.588
NC_035084.1	13596243	.	A	C	.	.	MAF_INRAE=16.456;MAF_USDA=37.059
NC_035084.1	13596296	.	A	G	.	.	MAF_INRAE=33.544;MAF_USDA=14.118
NC_035084.1	13596310	.	C	A	.	.	MAF_INRAE=10.526;MAF_USDA=7.647
NC_035084.1	13596343	.	T	G	.	.	MAF_USDA=1.639
NC_035084.1	13596344	.	C	T	.	.	MAF_USDA=1.639
NC_035084.1	13596536	.	G	T	.	.	MAF_INRAE=10.526;MAF_USDA=6.471
NC_035084.1	13596544	.	G	A	.	.	MAF_INRAE=5.0;MAF_USDA=1.639
NC_035084.1	13596675	.	G	C	.	.	MAF_USDA=2.459
NC_035084.1	13596709	.	T	A	.	.	MAF_INRAE=9.494;MAF_USDA=6.557
NC_035084.1	13596766	.	G	A	.	.	MAF_INRAE=6.329;MAF_USDA=1.639
NC_035084.1	13596784	.	A	T	.	.	MAF_USDA=4.098
NC_035084.1	13596786	.	G	A	.	.	MAF_USDA=4.098
NC_035084.1	13596793	.	T	C	.	.	MAF_USDA=1.639
NC_035084.1	13596866	.	T	A	.	.	MAF_INRAE=10.526;MAF_USDA=6.471
NC_035084.1	13597043	.	A	T	.	.	MAF_USDA=4.098
NC_035084.1	13597058	.	C	T	.	.	MAF_USDA=2.459
NC_035084.1	13597142	.	G	T	.	.	MAF_USDA=4.098
NC_035084.1	13597150	.	G	A	.	.	MAF_INRAE=6.962;MAF_USDA=3.279
NC_035084.1	13597155	.	T	G	.	.	MAF_USDA=4.098
NC_035084.1	13597170	.	T	A	.	.	MAF_INRAE=10.526;MAF_USDA=4.098
NC_035084.1	13597203	.	G	A	.	.	MAF_USDA=4.098
NC_035084.1	13597215	.	C	T	.	.	MAF_INRAE=5.0
NC_035084.1	13597232	.	G	A	.	.	MAF_INRAE=10.526;MAF_USDA=4.918
NC_035084.1	13597268	.	A	C	.	.	MAF_USDA=5.738
NC_035084.1	13597315	.	A	G	.	.	MAF_INRAE=10.526;MAF_USDA=7.059
NC_035084.1	13597427	.	G	T	.	.	MAF_USDA=1.639
NC_035084.1	13597459	.	G	C	.	.	MAF_INRAE=31.013;MAF_USDA=4.918
NC_035084.1	13597460	.	C	T	.	.	MAF_USDA=6.471
NC_035084.1	13597461	.	C	T	.	.	MAF_INRAE=5.0
NC_035084.1	13597493	.	G	C	.	.	MAF_USDA=1.639
NC_035084.1	13597545	.	C	A	.	.	MAF_USDA=1.639
NC_035084.1	13597555	.	T	A	.	.	MAF_INRAE=10.526;MAF_USDA=6.471
NC_035084.1	13597576	.	T	C	.	.	MAF_USDA=1.639
NC_035084.1	13597674	.	G	C	.	.	MAF_INRAE=31.646;MAF_USDA=5.738
NC_035084.1	13597722	.	G	A	.	.	MAF_USDA=1.639
NC_035084.1	13597727	.	G	A	.	.	MAF_USDA=3.279
NC_035084.1	13597818	.	C	T	.	.	MAF_USDA=2.459
NC_035084.1	13597834	.	C	A	.	.	MAF_INRAE=32.911;MAF_USDA=41.667
NC_035084.1	13597847	.	A	C	.	.	MAF_INRAE=10.526;MAF_USDA=6.471
NC_035084.1	13597849	.	T	A	.	.	MAF_INRAE=5.263;MAF_USDA=8.824
NC_035084.1	13597864	.	G	A	.	.	MAF_INRAE=35.443;MAF_USDA=20.588
NC_035084.1	13597913	.	C	T	.	.	MAF_INRAE=5.263;MAF_USDA=9.524
NC_035084.1	13597934	.	A	G	.	.	MAF_INRAE=5.263;MAF_USDA=9.524
NC_035084.1	13597995	.	G	T	.	.	MAF_INRAE=10.526;MAF_USDA=8.333
NC_035084.1	13598046	.	A	T	.	.	MAF_INRAE=32.911;MAF_USDA=14.881
NC_035084.1	13598147	.	T	G	.	.	MAF_INRAE=10.526;MAF_USDA=6.548
NC_035084.1	13598271	.	G	T	.	.	MAF_USDA=4.098
NC_035084.1	13598296	.	T	A	.	.	MAF_INRAE=9.494;MAF_USDA=5.738
NC_035084.1	13598350	.	C	A	.	.	MAF_INRAE=30.0;MAF_USDA=9.016
NC_035084.1	13598385	.	A	G	.	.	MAF_USDA=9.016
NC_035084.1	13598432	.	G	A	.	.	MAF_INRAE=10.526;MAF_USDA=6.471
NC_035084.1	13598449	.	A	C	.	.	MAF_USDA=4.098
NC_035084.1	13598483	.	A	G	.	.	MAF_INRAE=10.526;MAF_USDA=6.471
NC_035084.1	13598508	.	C	T	.	.	MAF_USDA=1.639
NC_035084.1	13598509	.	G	A	.	.	MAF_INRAE=10.526;MAF_USDA=2.459
NC_035084.1	13598529	.	G	A	.	.	MAF_INRAE=10.526;MAF_USDA=8.197
NC_035084.1	13598547	.	A	T	.	.	MAF_USDA=1.639
NC_035084.1	13598581	.	A	G	.	.	MAF_USDA=10.0
NC_035084.1	13598590	.	G	T	.	.	MAF_USDA=1.639
NC_035084.1	13598632	.	T	A	.	.	MAF_USDA=1.639
NC_035084.1	13598756	.	C	A	.	.	MAF_INRAE=10.759;MAF_USDA=31.176
NC_035084.1	13598774	.	C	G	.	.	MAF_INRAE=10.526;MAF_USDA=2.459
NC_035084.1	13598779	.	A	C	.	.	MAF_INRAE=39.241;MAF_USDA=21.765
NC_035084.1	13598833	.	T	C	.	.	MAF_INRAE=10.127;MAF_USDA=17.059
NC_035084.1	13598897	.	G	A	.	.	MAF_USDA=4.098
NC_035084.1	13598902	.	C	T	.	.	MAF_INRAE=42.405;MAF_USDA=22.353
NC_035084.1	13598958	.	C	T	.	.	MAF_INRAE=34.81;MAF_USDA=20.0
NC_035084.1	13598969	.	C	T	.	.	MAF_INRAE=5.263;MAF_USDA=10.417
NC_035084.1	13599020	.	T	G	.	.	MAF_INRAE=10.526;MAF_USDA=8.197
NC_035084.1	13599024	.	A	G	.	.	MAF_INRAE=6.962;MAF_USDA=3.279
NC_035084.1	13599072	.	C	T	.	.	MAF_USDA=4.098
NC_035084.1	13599190	.	C	T	.	.	MAF_INRAE=5.263;MAF_USDA=10.417
NC_035084.1	13599210	.	C	T	.	.	MAF_INRAE=10.526;MAF_USDA=4.098
NC_035084.1	13599211	.	G	A	.	.	MAF_USDA=4.098
NC_035084.1	13599244	.	G	A	.	.	MAF_INRAE=9.494;MAF_USDA=6.557
NC_035084.1	13599324	.	C	T	.	.	MAF_INRAE=5.0
NC_035084.1	13599325	.	G	T	.	.	MAF_USDA=1.639
NC_035084.1	13599448	.	G	A	.	.	MAF_USDA=4.098
NC_035084.1	13599472	.	C	T	.	.	MAF_INRAE=31.013;MAF_USDA=9.016
NC_035084.1	13599528	.	T	C	.	.	MAF_USDA=5.738
NC_035084.1	13599529	.	A	T	.	.	MAF_USDA=2.459
NC_035084.1	13599565	.	T	A	.	.	MAF_INRAE=5.0;MAF_USDA=1.639
NC_035084.1	13599576	.	C	G	.	.	MAF_INRAE=5.263;MAF_USDA=8.824
NC_035084.1	13599683	.	A	T	.	.	MAF_INRAE=10.526;MAF_USDA=3.279
NC_035084.1	13599708	.	C	T	.	.	MAF_INRAE=10.526;MAF_USDA=8.197
NC_035084.1	13599719	.	C	T	.	.	MAF_USDA=18.824
NC_035084.1	13599772	.	A	C	.	.	MAF_USDA=1.639
NC_035084.1	13599929	.	C	T	.	.	MAF_INRAE=5.0;MAF_USDA=9.016
NC_035084.1	13599971	.	G	A	.	.	MAF_INRAE=10.526;MAF_USDA=7.377
NC_035084.1	13599996	.	G	A	.	.	MAF_USDA=8.235
NC_035084.1	13600043	.	T	C	.	.	MAF_INRAE=10.526;MAF_USDA=8.197
NC_035084.1	13600107	.	C	T	.	.	MAF_INRAE=7.5;MAF_USDA=15.294
NC_035084.1	13600130	.	A	G	.	.	MAF_USDA=2.459
NC_035084.1	13600132	.	G	T	.	.	MAF_INRAE=9.494;MAF_USDA=10.656
NC_035084.1	13600144	.	C	A	.	.	MAF_USDA=1.639
NC_035084.1	13600179	.	A	G	.	.	MAF_INRAE=9.494;MAF_USDA=15.882
NC_035084.1	13600192	.	A	G	.	.	MAF_USDA=7.647
NC_035084.1	13600236	.	G	A	.	.	MAF_INRAE=6.962;MAF_USDA=2.459
NC_035084.1	13600248	.	G	A	.	.	MAF_USDA=2.459
NC_035084.1	13600282	.	A	C	.	.	MAF_INRAE=5.263;MAF_USDA=6.471
NC_035084.1	13600284	.	T	C	.	.	MAF_USDA=6.557
NC_035084.1	13600349	.	T	C	.	.	MAF_INRAE=10.526
NC_035084.1	13600353	.	G	A	.	.	MAF_USDA=9.016
NC_035084.1	13600413	.	A	G	.	.	MAF_INRAE=5.0
NC_035084.1	13600415	.	G	A	.	.	MAF_USDA=2.353
NC_035084.1	13600470	.	A	G	.	.	MAF_USDA=2.353
NC_035084.1	13600589	.	T	A	.	.	MAF_INRAE=9.494;MAF_USDA=29.412
NC_035084.1	13600634	.	T	A	.	.	MAF_USDA=4.098
NC_035084.1	13600635	.	C	A	.	.	MAF_USDA=5.738
NC_035084.1	13600722	.	C	T	.	.	MAF_USDA=1.639
NC_035084.1	13601051	.	T	C	.	.	MAF_USDA=2.459
NC_035084.1	13601090	.	G	T	.	.	MAF_INRAE=35.443;MAF_USDA=20.588
NC_035084.1	13601097	.	C	T	.	.	MAF_INRAE=35.443;MAF_USDA=20.588
NC_035084.1	13601105	.	C	A	.	.	MAF_INRAE=35.443;MAF_USDA=20.588
NC_035084.1	13601179	.	G	A	.	.	MAF_INRAE=6.962;MAF_USDA=11.176
NC_035084.1	13601188	.	G	T	.	.	MAF_INRAE=9.494
NC_035084.1	13601200	.	A	G	.	.	MAF_INRAE=9.494
NC_035084.1	13601264	.	C	T	.	.	MAF_USDA=1.639
NC_035084.1	13601294	.	C	T	.	.	MAF_USDA=7.647
NC_035084.1	13601374	.	G	C	.	.	MAF_USDA=2.459
NC_035084.1	13601381	.	A	G	.	.	MAF_USDA=2.459
NC_035084.1	13601384	.	G	A	.	.	MAF_USDA=1.639
NC_035084.1	13601641	.	G	A	.	.	MAF_INRAE=28.481;MAF_USDA=2.459
NC_035084.1	13601755	.	G	T	.	.	MAF_INRAE=9.494;MAF_USDA=6.557
NC_035084.1	13601823	.	C	A	.	.	MAF_INRAE=10.526;MAF_USDA=4.098
NC_035084.1	13601882	.	T	A	.	.	MAF_USDA=1.639
NC_035084.1	13601897	.	T	C	.	.	MAF_INRAE=6.962;MAF_USDA=3.279
NC_035084.1	13601935	.	C	T	.	.	MAF_INRAE=31.013;MAF_USDA=5.738
NC_035084.1	13602027	.	T	A	.	.	MAF_USDA=2.459
NC_035084.1	13602155	.	C	T	.	.	MAF_USDA=1.639
NC_035084.1	13602163	.	T	C	.	.	MAF_INRAE=42.405;MAF_USDA=19.412
NC_035084.1	13602258	.	C	T	.	.	MAF_USDA=2.459
NC_035084.1	13602294	.	C	T	.	.	MAF_INRAE=9.494;MAF_USDA=6.557
NC_035084.1	13602449	.	T	A	.	.	MAF_USDA=13.115
NC_035084.1	13602473	.	C	T	.	.	MAF_USDA=1.639
NC_035084.1	13602593	.	T	C	.	.	MAF_INRAE=5.0;MAF_USDA=2.083
NC_035084.1	13602619	.	C	G	.	.	MAF_USDA=1.724
NC_035084.1	13602801	.	A	G	.	.	MAF_USDA=1.639
NC_035084.1	13602816	.	A	G	.	.	MAF_INRAE=10.526;MAF_USDA=4.167
NC_035084.1	13602987	.	T	G	.	.	MAF_INRAE=10.526;MAF_USDA=9.016
NC_035084.1	13603013	.	A	C	.	.	MAF_USDA=6.471
NC_035084.1	13603049	.	G	T	.	.	MAF_INRAE=42.405;MAF_USDA=28.824
NC_035084.1	13603053	.	C	A	.	.	MAF_USDA=6.25
NC_035084.1	13603067	.	T	C	.	.	MAF_USDA=2.459
NC_035084.1	13603104	.	G	T	.	.	MAF_INRAE=10.759;MAF_USDA=20.0
NC_035084.1	13603110	.	T	A	.	.	MAF_INRAE=12.025;MAF_USDA=16.471
NC_035084.1	13603129	.	C	A	.	.	MAF_INRAE=4.167
NC_035084.1	13603144	.	G	T	.	.	MAF_INRAE=41.772;MAF_USDA=2.083
NC_035084.1	13603146	.	C	T	.	.	MAF_INRAE=4.167
NC_035084.1	13603175	.	T	G	.	.	MAF_INRAE=10.526;MAF_USDA=8.197
NC_035084.1	13603225	.	A	T	.	.	MAF_INRAE=1.667
NC_035084.1	13603232	.	A	G	.	.	MAF_INRAE=1.667
NC_035084.1	13603261	.	A	T	.	.	MAF_INRAE=5.0;MAF_USDA=13.115
NC_035084.1	13603283	.	C	T	.	.	MAF_USDA=5.738
NC_035084.1	13603392	.	T	A	.	.	MAF_USDA=2.459
NC_035084.1	13603432	.	C	T	.	.	MAF_INRAE=1.667
NC_035084.1	13603437	.	C	T	.	.	MAF_INRAE=7.5;MAF_USDA=10.656
NC_035084.1	13603439	.	AGG	AGA	.	.	MAF_USDA=10.417
NC_035084.1	13603441	.	G	A	.	.	MAF_INRAE=10.833
NC_035084.1	13603456	.	G	A	.	.	MAF_INRAE=5.263;MAF_USDA=10.417
NC_035084.1	13603498	.	G	A	.	.	MAF_USDA=20.0
NC_035084.1	13603588	.	C	T	.	.	MAF_INRAE=5.263;MAF_USDA=11.765
NC_035084.1	13603596	.	C	T	.	.	MAF_INRAE=5.263;MAF_USDA=10.417
NC_035084.1	13603646	.	G	A	.	.	MAF_INRAE=5.0;MAF_USDA=1.639
NC_035084.1	13603672	.	C	T	.	.	MAF_INRAE=31.013;MAF_USDA=5.738
NC_035084.1	13603700	.	C	T	.	.	MAF_INRAE=10.759;MAF_USDA=30.588
NC_035084.1	13603709	.	C	T	.	.	MAF_INRAE=7.895;MAF_USDA=25.882
NC_035084.1	13603736	.	G	A	.	.	MAF_INRAE=5.263;MAF_USDA=23.529
NC_035084.1	13603756	.	A	T	.	.	MAF_USDA=3.279
NC_035084.1	13603761	.	A	G	.	.	MAF_INRAE=11.392;MAF_USDA=32.353
NC_035084.1	13603769	.	T	C	.	.	MAF_INRAE=10.526;MAF_USDA=10.588
NC_035084.1	13603782	.	T	C	.	.	MAF_INRAE=33.544;MAF_USDA=20.0
NC_035084.1	13603813	.	T	A	.	.	MAF_INRAE=10.759;MAF_USDA=29.508
NC_035084.1	13603865	.	G	A	.	.	MAF_INRAE=6.329;MAF_USDA=5.882
NC_035084.1	13603871	.	G	T	.	.	MAF_INRAE=10.526;MAF_USDA=9.412
NC_035084.1	13603968	.	T	C	.	.	MAF_INRAE=5.0;MAF_USDA=12.295
NC_035084.1	13604249	.	A	T	.	.	MAF_INRAE=10.759;MAF_USDA=12.295
NC_035084.1	13604318	.	A	C	.	.	MAF_INRAE=34.81;MAF_USDA=32.941
NC_035084.1	13604376	.	C	T	.	.	MAF_USDA=3.279
NC_035084.1	13604405	.	G	A	.	.	MAF_INRAE=29.114;MAF_USDA=8.235
NC_035084.1	13604475	.	A	G	.	.	MAF_INRAE=2.5;MAF_USDA=16.667
NC_035084.1	13604512	.	C	A	.	.	MAF_USDA=1.639
NC_035084.1	13604592	.	T	G	.	.	MAF_USDA=1.639
NC_035084.1	13604626	.	A	T	.	.	MAF_USDA=2.459
NC_035084.1	13604627	.	T	A	.	.	MAF_USDA=2.459
NC_035084.1	13604851	.	C	T	.	.	MAF_USDA=8.235
NC_035084.1	13604892	.	T	C	.	.	MAF_INRAE=6.329;MAF_USDA=17.059
NC_035084.1	13604902	.	T	C	.	.	MAF_INRAE=32.278;MAF_USDA=18.235
NC_035084.1	13604934	.	A	C	.	.	MAF_INRAE=10.526
NC_035084.1	13604980	.	G	A	.	.	MAF_INRAE=10.526;MAF_USDA=2.5
NC_035084.1	13605068	.	T	G	.	.	MAF_USDA=1.639
NC_035084.1	13605117	.	C	T	.	.	MAF_INRAE=37.342;MAF_USDA=25.294
NC_035084.1	13605152	.	A	C	.	.	MAF_INRAE=12.025;MAF_USDA=13.115
NC_035084.1	13605170	.	C	T	.	.	MAF_USDA=1.639
NC_035084.1	13605171	.	G	T	.	.	MAF_INRAE=6.962;MAF_USDA=20.833
NC_035084.1	13605180	.	T	G	.	.	MAF_INRAE=6.962;MAF_USDA=13.934
NC_035084.1	13605195	.	A	G	.	.	MAF_USDA=1.639
NC_035084.1	13605201	.	G	A	.	.	MAF_INRAE=39.241;MAF_USDA=15.574
NC_035084.1	13605289	.	G	C	.	.	MAF_INRAE=28.481;MAF_USDA=5.738
NC_035084.1	13605345	.	A	G	.	.	MAF_INRAE=39.873;MAF_USDA=27.083
NC_035084.1	13605364	.	T	A	.	.	MAF_INRAE=5.263
NC_035084.1	13605384	.	A	T	.	.	MAF_USDA=6.25
NC_035084.1	13605402	.	G	A	.	.	MAF_USDA=14.583
NC_035084.1	13605434	.	T	C	.	.	MAF_INRAE=5.263
NC_035084.1	13605490	.	C	A	.	.	MAF_INRAE=6.667;MAF_USDA=4.167
NC_035084.1	13605514	.	C	G	.	.	MAF_INRAE=5.833;MAF_USDA=17.262
NC_035084.1	13605594	.	G	A	.	.	MAF_INRAE=22.5;MAF_USDA=5.882
NC_035084.1	13605752	.	G	A	.	.	MAF_USDA=1.639
NC_035084.1	13605781	.	A	T	.	.	MAF_INRAE=32.911;MAF_USDA=18.235
NC_035084.1	13605802	.	A	T	.	.	MAF_INRAE=6.962;MAF_USDA=16.667
NC_035084.1	13605847	.	C	T	.	.	MAF_USDA=4.918
NC_035084.1	13606056	.	A	T	.	.	MAF_INRAE=29.114;MAF_USDA=4.918
NC_035084.1	13606095	.	C	T	.	.	MAF_INRAE=38.608;MAF_USDA=37.5
NC_035084.1	13606319	.	T	C	.	.	MAF_USDA=1.639
NC_035084.1	13606329	.	C	T	.	.	MAF_INRAE=10.526;MAF_USDA=1.639
NC_035084.1	13606404	.	T	C	.	.	MAF_INRAE=12.025;MAF_USDA=14.754
NC_035084.1	13606407	.	C	T	.	.	MAF_USDA=1.639
NC_035084.1	13606408	.	G	T	.	.	MAF_INRAE=6.962;MAF_USDA=14.706
NC_035084.1	13606430	.	T	C	.	.	MAF_USDA=7.059
NC_035084.1	13606479	.	C	T	.	.	MAF_USDA=18.75
NC_035084.1	13606648	.	C	T	.	.	MAF_USDA=3.279
NC_035084.1	13606649	.	G	T	.	.	MAF_USDA=1.639
NC_035084.1	13606650	.	G	T	.	.	MAF_INRAE=5.263;MAF_USDA=22.941
NC_035084.1	13606724	.	C	A	.	.	MAF_USDA=1.639
NC_035084.1	13606757	.	T	A	.	.	MAF_USDA=1.639
NC_035084.1	13606832	.	A	G	.	.	MAF_INRAE=29.114;MAF_USDA=8.197
NC_035084.1	13606938	.	T	C	.	.	MAF_INRAE=38.608;MAF_USDA=27.647
NC_035084.1	13606952	.	G	C	.	.	MAF_INRAE=9.494;MAF_USDA=8.197
NC_035084.1	13606993	.	C	A	.	.	MAF_INRAE=32.911;MAF_USDA=18.235
NC_035084.1	13607013	.	G	A	.	.	MAF_INRAE=9.494;MAF_USDA=5.738
NC_035084.1	13607018	.	G	A	.	.	MAF_INRAE=5.0;MAF_USDA=5.294
NC_035084.1	13607062	.	G	A	.	.	MAF_INRAE=29.114;MAF_USDA=8.197
NC_035084.1	13607161	.	C	T	.	.	MAF_INRAE=6.962;MAF_USDA=16.471
NC_035084.1	13607212	.	T	C	.	.	MAF_INRAE=6.962;MAF_USDA=1.639
NC_035084.1	13607249	.	T	C	.	.	MAF_INRAE=45.57;MAF_USDA=44.706
NC_035084.1	13607531	.	G	A	.	.	MAF_USDA=4.706
NC_035084.1	13607588	.	T	A	.	.	MAF_INRAE=39.873;MAF_USDA=34.706
NC_035084.1	13607602	.	G	A	.	.	MAF_INRAE=5.263;MAF_USDA=22.941
NC_035084.1	13607706	.	G	A	.	.	MAF_INRAE=38.608;MAF_USDA=30.0
NC_035084.1	13607709	.	T	C	.	.	MAF_INRAE=6.962;MAF_USDA=5.738
NC_035084.1	13607790	.	C	A	.	.	MAF_INRAE=6.962;MAF_USDA=5.738
NC_035084.1	13607803	.	G	T	.	.	MAF_INRAE=5.263;MAF_USDA=21.176
NC_035084.1	13607824	.	G	T	.	.	MAF_INRAE=39.241;MAF_USDA=28.235
NC_035084.1	13607891	.	A	T	.	.	MAF_INRAE=29.114;MAF_USDA=7.377
NC_035084.1	13607914	.	C	T	.	.	MAF_USDA=1.639
NC_035084.1	13607991	.	C	T	.	.	MAF_INRAE=5.263;MAF_USDA=19.412
NC_035084.1	13608008	.	C	T	.	.	MAF_INRAE=5.0
NC_035084.1	13608012	.	G	A	.	.	MAF_INRAE=7.5;MAF_USDA=7.059
NC_035084.1	13608092	.	G	C	.	.	MAF_USDA=5.882
NC_035084.1	13608165	.	T	C	.	.	MAF_INRAE=32.911;MAF_USDA=18.824
NC_035084.1	13608190	.	T	C	.	.	MAF_INRAE=32.911;MAF_USDA=18.824
NC_035084.1	13608194	.	G	T	.	.	MAF_INRAE=36.667;MAF_USDA=18.235
NC_035084.1	13608240	.	T	C	.	.	MAF_INRAE=7.5;MAF_USDA=11.765
NC_035084.1	13608255	.	A	G	.	.	MAF_INRAE=13.924;MAF_USDA=20.588
NC_035084.1	13608395	.	T	A	.	.	MAF_USDA=1.639
NC_035084.1	13608470	.	G	A	.	.	MAF_USDA=1.176
NC_035084.1	13608581	.	C	T	.	.	MAF_INRAE=17.722;MAF_USDA=16.471
NC_035084.1	13608635	.	A	T	.	.	MAF_USDA=1.639
NC_035084.1	13608756	.	C	T	.	.	MAF_USDA=1.639
NC_035084.1	13608760	.	A	G	.	.	MAF_USDA=1.639
NC_035084.1	13608771	.	G	T	.	.	MAF_USDA=1.639
NC_035084.1	13608798	.	C	T	.	.	MAF_INRAE=10.526
NC_035084.1	13608814	.	A	C	.	.	MAF_USDA=2.459
NC_035084.1	13609028	.	A	G	.	.	MAF_INRAE=10.526;MAF_USDA=1.639
NC_035084.1	13609034	.	A	G	.	.	MAF_USDA=9.412
NC_035084.1	13609059	.	G	A	.	.	MAF_USDA=1.639
NC_035084.1	13609067	.	T	C	.	.	MAF_INRAE=11.392;MAF_USDA=49.412
NC_035084.1	13609108	.	C	T	.	.	MAF_INRAE=42.405;MAF_USDA=31.176
NC_035084.1	13609124	.	G	A	.	.	MAF_USDA=4.918
NC_035084.1	13609232	.	T	C	.	.	MAF_INRAE=5.263;MAF_USDA=10.417
NC_035084.1	13609368	.	C	T	.	.	MAF_INRAE=27.848;MAF_USDA=6.557
NC_035084.1	13609399	.	C	T	.	.	MAF_USDA=8.824
NC_035084.1	13609579	.	G	T	.	.	MAF_INRAE=44.937;MAF_USDA=37.059
NC_035084.1	13609598	.	A	G	.	.	MAF_INRAE=24.684;MAF_USDA=26.471
NC_035084.1	13609612	.	T	C	.	.	MAF_INRAE=42.405;MAF_USDA=26.471
NC_035084.1	13609631	.	T	G	.	.	MAF_USDA=8.824
NC_035084.1	13609634	.	T	G	.	.	MAF_INRAE=5.263;MAF_USDA=30.0
NC_035084.1	13609636	.	C	T	.	.	MAF_USDA=5.294
NC_035084.1	13609661	.	G	C	.	.	MAF_USDA=1.639
NC_035084.1	13609699	.	G	T	.	.	MAF_USDA=3.279
NC_035084.1	13609707	.	A	G	.	.	MAF_INRAE=46.835;MAF_USDA=32.941
NC_035084.1	13609758	.	G	A	.	.	MAF_USDA=8.824
NC_035084.1	13609889	.	G	A	.	.	MAF_INRAE=5.0
NC_035084.1	13609935	.	T	A	.	.	MAF_INRAE=7.5;MAF_USDA=7.377
NC_035084.1	13610003	.	A	C	.	.	MAF_USDA=3.529
NC_035084.1	13610051	.	G	A	.	.	MAF_USDA=3.529
NC_035084.1	13610225	.	T	A	.	.	MAF_INRAE=28.481;MAF_USDA=6.557
NC_035084.1	13610331	.	G	A	.	.	MAF_USDA=5.294
NC_035084.1	13610562	.	G	A	.	.	MAF_USDA=6.471
NC_035084.1	13610680	.	C	T	.	.	MAF_INRAE=2.5
NC_035084.1	13610911	.	G	A	.	.	MAF_INRAE=9.494;MAF_USDA=3.279
NC_035084.1	13610942	.	G	A	.	.	MAF_INRAE=15.19;MAF_USDA=21.667
NC_035084.1	13610945	.	C	T	.	.	MAF_USDA=1.667
NC_035084.1	13610947	.	G	C	.	.	MAF_INRAE=15.19;MAF_USDA=19.167
NC_035084.1	13610990	.	T	G	.	.	MAF_INRAE=15.19;MAF_USDA=21.667
NC_035084.1	13611008	.	C	T	.	.	MAF_INRAE=15.19
NC_035084.1	13611009	.	T	C	.	.	MAF_INRAE=28.481
NC_035084.1	13611047	.	T	G	.	.	MAF_USDA=1.639
NC_035084.1	13611105	.	A	G	.	.	MAF_INRAE=24.684;MAF_USDA=20.0
NC_035084.1	13611127	.	G	T	.	.	MAF_INRAE=15.19;MAF_USDA=22.131
NC_035084.1	13611235	.	G	A	.	.	MAF_INRAE=10.526
NC_035084.1	13611261	.	A	T	.	.	MAF_USDA=4.098
NC_035084.1	13611264	.	G	A	.	.	MAF_USDA=4.918
NC_035084.1	13611268	.	C	T	.	.	MAF_INRAE=22.152
NC_035084.1	13611305	.	A	T	.	.	MAF_INRAE=5.0;MAF_USDA=7.377
NC_035084.1	13611317	.	G	C	.	.	MAF_USDA=4.098
NC_035084.1	13611321	.	G	T	.	.	MAF_INRAE=9.494;MAF_USDA=3.279
NC_035084.1	13611400	.	C	A	.	.	MAF_INRAE=13.924;MAF_USDA=18.033
NC_035084.1	13611406	.	C	A	.	.	MAF_INRAE=24.684;MAF_USDA=20.588
NC_035084.1	13611408	.	T	A	.	.	MAF_INRAE=20.833;MAF_USDA=20.588
NC_035084.1	13611409	.	T	A	.	.	MAF_INRAE=20.833;MAF_USDA=20.588
NC_035084.1	13611411	.	T	G	.	.	MAF_INRAE=20.833;MAF_USDA=19.412
NC_035084.1	13611516	.	C	T	.	.	MAF_INRAE=29.114;MAF_USDA=7.377
NC_035084.1	13611526	.	T	A	.	.	MAF_INRAE=44.937;MAF_USDA=35.294
NC_035084.1	13611543	.	T	G	.	.	MAF_USDA=16.667
NC_035084.1	13611624	.	C	G	.	.	MAF_INRAE=2.5;MAF_USDA=6.557
NC_035084.1	13611675	.	T	A	.	.	MAF_INRAE=22.152;MAF_USDA=14.706
NC_035084.1	13611739	.	G	C	.	.	MAF_INRAE=44.937;MAF_USDA=35.294
NC_035084.1	13611791	.	G	T	.	.	MAF_INRAE=13.291;MAF_USDA=14.754
NC_035084.1	13611808	.	C	T	.	.	MAF_INRAE=16.456;MAF_USDA=28.824
NC_035084.1	13611900	.	T	A	.	.	MAF_USDA=1.639
NC_035084.1	13611922	.	C	T	.	.	MAF_INRAE=2.5;MAF_USDA=7.377
NC_035084.1	13611931	.	G	A	.	.	MAF_INRAE=42.405;MAF_USDA=27.059
NC_035084.1	13612002	.	T	C	.	.	MAF_INRAE=38.608;MAF_USDA=9.016
NC_035084.1	13612226	.	A	G	.	.	MAF_INRAE=12.658;MAF_USDA=23.529
NC_035084.1	13612230	.	T	C	.	.	MAF_INRAE=8.333;MAF_USDA=23.529
NC_035084.1	13612314	.	C	T	.	.	MAF_USDA=1.639
NC_035084.1	13612335	.	T	A	.	.	MAF_USDA=5.738
NC_035084.1	13612346	.	A	C	.	.	MAF_INRAE=41.139;MAF_USDA=25.882
NC_035084.1	13612375	.	G	A	.	.	MAF_INRAE=15.19;MAF_USDA=44.706
NC_035084.1	13612385	.	A	T	.	.	MAF_USDA=1.639
NC_035084.1	13612499	.	C	G	.	.	MAF_USDA=1.639
NC_035084.1	13612601	.	G	A	.	.	MAF_USDA=1.176
NC_035084.1	13612602	.	A	T	.	.	MAF_USDA=1.176
NC_035084.1	13612630	.	C	T	.	.	MAF_INRAE=13.291;MAF_USDA=33.529
NC_035084.1	13612724	.	C	T	.	.	MAF_USDA=4.918
NC_035084.1	13612852	.	G	A	.	.	MAF_INRAE=15.789;MAF_USDA=22.353
NC_035084.1	13612895	.	C	T	.	.	MAF_USDA=3.279
NC_035084.1	13612939	.	G	A	.	.	MAF_USDA=1.639
NC_035084.1	13612953	.	G	T	.	.	MAF_INRAE=15.19;MAF_USDA=50.0
NC_035084.1	13612997	.	C	A	.	.	MAF_INRAE=13.291;MAF_USDA=25.882
NC_035084.1	13613184	.	A	C	.	.	MAF_INRAE=13.291;MAF_USDA=26.471
NC_035084.1	13613212	.	T	G	.	.	MAF_USDA=38.636
NC_035084.1	13613332	.	A	G	.	.	MAF_INRAE=13.291;MAF_USDA=25.294
NC_035084.1	13613482	.	G	A	.	.	MAF_INRAE=15.823;MAF_USDA=49.412
NC_035084.1	13613534	.	A	C	.	.	MAF_INRAE=5.063
NC_035084.1	13613565	.	C	A	.	.	MAF_USDA=14.583
NC_035084.1	13613581	.	G	T	.	.	MAF_INRAE=44.304;MAF_USDA=35.294
NC_035084.1	13613644	.	G	T	.	.	MAF_INRAE=9.494;MAF_USDA=3.279
NC_035084.1	13613754	.	G	A	.	.	MAF_INRAE=22.152
NC_035084.1	13613777	.	G	T	.	.	MAF_USDA=2.459
NC_035084.1	13613821	.	A	C	.	.	MAF_INRAE=9.494
NC_035084.1	13613822	.	C	A	.	.	MAF_INRAE=7.5;MAF_USDA=25.882
NC_035084.1	13613919	.	G	A	.	.	MAF_USDA=22.353
NC_035084.1	13614000	.	T	G	.	.	MAF_USDA=5.738
NC_035084.1	13614012	.	G	A	.	.	MAF_USDA=1.639
NC_035084.1	13614017	.	T	C	.	.	MAF_USDA=1.639
NC_035084.1	13614041	.	G	T	.	.	MAF_INRAE=27.848;MAF_USDA=6.557
NC_035084.1	13614047	.	T	G	.	.	MAF_INRAE=13.291;MAF_USDA=25.882
NC_035084.1	13614162	.	T	A	.	.	MAF_INRAE=44.937;MAF_USDA=39.412
NC_035084.1	13614172	.	G	C	.	.	MAF_INRAE=44.937;MAF_USDA=39.412
NC_035084.1	13614201	.	G	T	.	.	MAF_INRAE=10.526;MAF_USDA=2.459
NC_035084.1	13614239	.	C	T	.	.	MAF_INRAE=2.5
NC_035084.1	13614278	.	C	T	.	.	MAF_USDA=5.882
NC_035084.1	13614316	.	A	G	.	.	MAF_USDA=5.738
NC_035084.1	13614362	.	A	C	.	.	MAF_USDA=1.639
NC_035084.1	13614393	.	A	G	.	.	MAF_INRAE=29.114;MAF_USDA=4.918
NC_035084.1	13614659	.	T	A	.	.	MAF_USDA=1.639
NC_035084.1	13614713	.	G	A	.	.	MAF_USDA=2.459
NC_035084.1	13614807	.	G	T	.	.	MAF_INRAE=31.667;MAF_USDA=14.583
NC_035084.1	13614825	.	T	A	.	.	MAF_INRAE=15.789;MAF_USDA=14.583
NC_035084.1	13614838	.	A	T	.	.	MAF_USDA=3.279
NC_035084.1	13614960	.	A	G	.	.	MAF_USDA=5.738
NC_035084.1	13614992	.	G	A	.	.	MAF_USDA=2.459
NC_035084.1	13614993	.	A	T	.	.	MAF_INRAE=9.494;MAF_USDA=2.459
NC_035084.1	13615066	.	A	T	.	.	MAF_USDA=2.459
NC_035084.1	13615072	.	G	C	.	.	MAF_USDA=5.294
NC_035084.1	13615132	.	G	A	.	.	MAF_INRAE=44.937;MAF_USDA=34.118
NC_035084.1	13615188	.	T	C	.	.	MAF_INRAE=10.833
NC_035084.1	13615189	.	A	G	.	.	MAF_INRAE=10.526
NC_035084.1	13615233	.	C	T	.	.	MAF_INRAE=44.304;MAF_USDA=34.706
NC_035084.1	13615245	.	G	A	.	.	MAF_USDA=1.639
NC_035084.1	13615252	.	C	T	.	.	MAF_INRAE=42.405;MAF_USDA=30.0
NC_035084.1	13615300	.	T	C	.	.	MAF_USDA=16.667
NC_035084.1	13615339	.	G	A	.	.	MAF_USDA=7.377
NC_035084.1	13615370	.	A	G	.	.	MAF_INRAE=2.5;MAF_USDA=23.529
NC_035084.1	13615492	.	G	A	.	.	MAF_INRAE=10.526
NC_035084.1	13615549	.	T	A	.	.	MAF_USDA=10.417
NC_035084.1	13615553	.	G	T	.	.	MAF_INRAE=5.263;MAF_USDA=12.941
NC_035084.1	13615641	.	T	C	.	.	MAF_INRAE=41.772;MAF_USDA=27.059
NC_035084.1	13615647	.	T	C	.	.	MAF_INRAE=2.5;MAF_USDA=24.118
NC_035084.1	13615706	.	C	T	.	.	MAF_USDA=4.918
NC_035084.1	13615719	.	A	T	.	.	MAF_INRAE=41.139;MAF_USDA=29.412
NC_035084.1	13615762	.	G	A	.	.	MAF_INRAE=8.861;MAF_USDA=9.167
NC_035084.1	13615766	.	A	G	.	.	MAF_INRAE=2.5;MAF_USDA=23.81
NC_035084.1	13615775	.	G	A	.	.	MAF_USDA=5.0
NC_035084.1	13615819	.	G	A	.	.	MAF_INRAE=10.526
NC_035084.1	13615824	.	G	T	.	.	MAF_USDA=8.235
NC_035084.1	13615937	.	A	C	.	.	MAF_USDA=8.197
NC_035084.1	13616005	.	G	A	.	.	MAF_USDA=4.098
NC_035084.1	13616067	.	C	T	.	.	MAF_INRAE=34.81;MAF_USDA=46.429
NC_035084.1	13616070	.	C	A	.	.	MAF_INRAE=10.526;MAF_USDA=4.918
NC_035084.1	13616072	.	A	C	.	.	MAF_USDA=5.952
NC_035084.1	13616083	.	G	C	.	.	MAF_INRAE=45.57;MAF_USDA=43.75
NC_035084.1	13616086	.	T	C	.	.	MAF_USDA=43.75
NC_035084.1	13616087	.	A	C	.	.	MAF_USDA=43.75
NC_035084.1	13616178	.	T	C	.	.	MAF_INRAE=2.5;MAF_USDA=13.115
NC_035084.1	13616291	.	T	G	.	.	MAF_INRAE=29.114;MAF_USDA=7.377
NC_035084.1	13616383	.	A	C	.	.	MAF_USDA=1.639
NC_035084.1	13616421	.	A	C	.	.	MAF_INRAE=9.494;MAF_USDA=3.279
NC_035084.1	13616474	.	A	C	.	.	MAF_INRAE=8.861;MAF_USDA=17.647
NC_035084.1	13616498	.	G	A	.	.	MAF_INRAE=2.5
NC_035084.1	13616574	.	C	T	.	.	MAF_USDA=5.738
NC_035084.1	13616626	.	T	C	.	.	MAF_INRAE=15.19;MAF_USDA=40.0
NC_035084.1	13616666	.	C	G	.	.	MAF_INRAE=2.5
NC_035084.1	13616706	.	G	T	.	.	MAF_USDA=10.0
NC_035084.1	13616770	.	A	C	.	.	MAF_INRAE=40.506;MAF_USDA=24.706
NC_035084.1	13616850	.	T	C	.	.	MAF_INRAE=42.405;MAF_USDA=33.333
NC_035084.1	13616902	.	T	A	.	.	MAF_INRAE=48.734;MAF_USDA=47.059
NC_035084.1	13616921	.	T	A	.	.	MAF_INRAE=2.5
NC_035084.1	13616942	.	G	A	.	.	MAF_INRAE=39.873;MAF_USDA=44.118
NC_035084.1	13616944	.	C	A	.	.	MAF_USDA=5.738
NC_035084.1	13616957	.	C	T	.	.	MAF_INRAE=2.5
NC_035084.1	13617008	.	A	G	.	.	MAF_INRAE=50.0;MAF_USDA=17.647
NC_035084.1	13617174	.	G	A	.	.	MAF_USDA=1.639
NC_035084.1	13617181	.	C	A	.	.	MAF_INRAE=9.494;MAF_USDA=3.279
NC_035084.1	13617223	.	T	G	.	.	MAF_INRAE=9.494;MAF_USDA=11.475
NC_035084.1	13617536	.	T	C	.	.	MAF_INRAE=10.526;MAF_USDA=33.529
NC_035084.1	13617579	.	G	A	.	.	MAF_INRAE=10.526
NC_035084.1	13617623	.	T	A	.	.	MAF_USDA=1.639
NC_035084.1	13617645	.	T	A	.	.	MAF_USDA=2.459
NC_035084.1	13617676	.	C	A	.	.	MAF_INRAE=5.063
NC_035084.1	13617685	.	G	T	.	.	MAF_USDA=1.639
NC_035084.1	13617705	.	G	A	.	.	MAF_USDA=1.176
NC_035084.1	13617786	.	T	A	.	.	MAF_INRAE=9.494;MAF_USDA=12.941
NC_035084.1	13617794	.	T	G	.	.	MAF_USDA=1.639
NC_035084.1	13617878	.	A	G	.	.	MAF_INRAE=15.789;MAF_USDA=14.706
NC_035084.1	13617896	.	A	G	.	.	MAF_USDA=32.353
NC_035084.1	13617950	.	G	A	.	.	MAF_USDA=2.459
NC_035084.1	13617980	.	G	A	.	.	MAF_USDA=17.647
NC_035084.1	13618008	.	A	C	.	.	MAF_INRAE=10.526;MAF_USDA=11.765
NC_035084.1	13618013	.	G	T	.	.	MAF_USDA=11.765
NC_035084.1	13618016	.	T	C	.	.	MAF_USDA=2.941
NC_035084.1	13618061	.	T	G	.	.	MAF_INRAE=46.203;MAF_USDA=41.176
NC_035084.1	13618074	.	C	T	.	.	MAF_INRAE=12.025;MAF_USDA=37.059
NC_035084.1	13618083	.	G	A	.	.	MAF_USDA=4.167
NC_035084.1	13618089	.	A	G	.	.	MAF_INRAE=12.025;MAF_USDA=41.765
NC_035084.1	13618090	.	G	A	.	.	MAF_USDA=2.353
NC_035084.1	13618100	.	G	A	.	.	MAF_USDA=1.639
NC_035084.1	13618102	.	T	A	.	.	MAF_USDA=6.25
NC_035084.1	13618114	.	G	A	.	.	MAF_USDA=4.918
NC_035084.1	13618149	.	G	T	.	.	MAF_USDA=4.167
NC_035084.1	13618211	.	T	C	.	.	MAF_INRAE=10.127;MAF_USDA=47.647
NC_035084.1	13618250	.	G	A	.	.	MAF_USDA=2.353
NC_035084.1	13618327	.	T	C	.	.	MAF_INRAE=7.5;MAF_USDA=1.639
NC_035084.1	13618328	.	T	A	.	.	MAF_INRAE=7.5;MAF_USDA=1.639
NC_035084.1	13618438	.	G	T	.	.	MAF_INRAE=36.842;MAF_USDA=29.167
NC_035084.1	13618461	.	G	A	.	.	MAF_USDA=10.417
NC_035084.1	13618546	.	T	C	.	.	MAF_INRAE=46.835;MAF_USDA=26.23
NC_035084.1	13618682	.	C	T	.	.	MAF_INRAE=10.526
NC_035084.1	13618759	.	T	G	.	.	MAF_INRAE=15.789
NC_035084.1	13618858	.	A	G	.	.	MAF_INRAE=21.053;MAF_USDA=16.471
NC_035084.1	13618867	.	G	A	.	.	MAF_INRAE=21.053;MAF_USDA=13.529
NC_035084.1	13618979	.	A	G	.	.	MAF_USDA=4.098
NC_035084.1	13619107	.	T	C	.	.	MAF_USDA=1.639
NC_035084.1	13619220	.	A	C	.	.	MAF_INRAE=13.291;MAF_USDA=16.393
NC_035084.1	13619226	.	T	G	.	.	MAF_USDA=1.639
NC_035084.1	13619260	.	C	A	.	.	MAF_INRAE=44.937;MAF_USDA=35.246
NC_035084.1	13619261	.	A	G	.	.	MAF_INRAE=40.833;MAF_USDA=35.246
NC_035084.1	13619330	.	A	C	.	.	MAF_USDA=7.059
NC_035084.1	13619354	.	T	A	.	.	MAF_USDA=1.639
NC_035084.1	13619360	.	A	C	.	.	MAF_INRAE=10.526;MAF_USDA=1.639
NC_035084.1	13619382	.	C	T	.	.	MAF_INRAE=8.861;MAF_USDA=12.353
NC_035084.1	13619404	.	C	T	.	.	MAF_INRAE=40.506;MAF_USDA=9.016
NC_035084.1	13619423	.	A	G	.	.	MAF_INRAE=39.873;MAF_USDA=8.197
NC_035084.1	13619429	.	A	T	.	.	MAF_INRAE=40.833;MAF_USDA=8.197
NC_035084.1	13619452	.	G	T	.	.	MAF_INRAE=9.494;MAF_USDA=26.471
NC_035084.1	13619464	.	T	A	.	.	MAF_USDA=1.639
NC_035084.1	13619466	.	G	T	.	.	MAF_USDA=24.706
NC_035084.1	13619548	.	G	T	.	.	MAF_INRAE=13.291;MAF_USDA=15.833
NC_035084.1	13619610	.	A	T	.	.	MAF_USDA=1.639
NC_035084.1	13619658	.	C	A	.	.	MAF_INRAE=9.494;MAF_USDA=17.059
NC_035084.1	13619688	.	T	C	.	.	MAF_USDA=3.279
NC_035084.1	13619714	.	T	C	.	.	MAF_USDA=1.639
NC_035084.1	13619782	.	G	A	.	.	MAF_INRAE=9.494;MAF_USDA=15.294
NC_035084.1	13619898	.	T	C	.	.	MAF_INRAE=8.861;MAF_USDA=14.118
NC_035084.1	13619997	.	G	A	.	.	MAF_USDA=7.377
NC_035084.1	13620051	.	C	A	.	.	MAF_INRAE=9.494;MAF_USDA=3.279
NC_035084.1	13620138	.	G	T	.	.	MAF_INRAE=10.526;MAF_USDA=1.639
NC_035084.1	13620164	.	A	T	.	.	MAF_USDA=1.639
NC_035084.1	13620172	.	G	T	.	.	MAF_INRAE=21.053;MAF_USDA=13.529
NC_035084.1	13620227	.	G	T	.	.	MAF_USDA=6.557
NC_035084.1	13620248	.	C	G	.	.	MAF_INRAE=43.671;MAF_USDA=33.529
NC_035084.1	13620280	.	T	G	.	.	MAF_USDA=3.279
NC_035084.1	13620378	.	G	A	.	.	MAF_INRAE=5.263;MAF_USDA=10.417
NC_035084.1	13620394	.	A	G	.	.	MAF_USDA=1.639
NC_035084.1	13620501	.	A	G	.	.	MAF_USDA=1.639
NC_035084.1	13620508	.	C	T	.	.	MAF_INRAE=28.481;MAF_USDA=16.471
NC_035084.1	13620517	.	C	T	.	.	MAF_USDA=3.279
NC_035084.1	13620548	.	T	G	.	.	MAF_USDA=1.639
NC_035084.1	13620627	.	G	T	.	.	MAF_INRAE=29.747
NC_035084.1	13620662	.	A	G	.	.	MAF_INRAE=44.937;MAF_USDA=17.647
NC_035084.1	13620766	.	C	A	.	.	MAF_USDA=1.639
NC_035084.1	13620834	.	G	T	.	.	MAF_USDA=1.639
NC_035084.1	13620998	.	C	T	.	.	MAF_USDA=7.377
NC_035084.1	13621007	.	C	A	.	.	MAF_INRAE=10.759;MAF_USDA=14.754
NC_035084.1	13621055	.	G	T	.	.	MAF_INRAE=10.526;MAF_USDA=30.588
NC_035084.1	13621066	.	T	C	.	.	MAF_USDA=11.765
NC_035084.1	13621119	.	C	A	.	.	MAF_INRAE=36.709;MAF_USDA=23.529
NC_035084.1	13621125	.	A	G	.	.	MAF_USDA=8.824
NC_035084.1	13621312	.	A	C	.	.	MAF_INRAE=36.709;MAF_USDA=24.118
NC_035084.1	13621371	.	T	C	.	.	MAF_INRAE=45.57;MAF_USDA=6.25
NC_035084.1	13621386	.	C	T	.	.	MAF_INRAE=5.063;MAF_USDA=3.279
NC_035084.1	13621416	.	G	A	.	.	MAF_INRAE=5.263;MAF_USDA=4.118
NC_035084.1	13621425	.	T	C	.	.	MAF_INRAE=46.203;MAF_USDA=20.0
NC_035084.1	13621452	.	T	C	.	.	MAF_INRAE=32.911;MAF_USDA=20.588
NC_035084.1	13621474	.	C	G	.	.	MAF_INRAE=36.076;MAF_USDA=23.529
NC_035084.1	13621482	.	T	C	.	.	MAF_INRAE=7.595;MAF_USDA=36.471
NC_035084.1	13621509	.	G	T	.	.	MAF_USDA=7.647
NC_035084.1	13621524	.	C	T	.	.	MAF_USDA=5.738
NC_035084.1	13621604	.	T	A	.	.	MAF_INRAE=10.526
NC_035084.1	13621716	.	C	A	.	.	MAF_USDA=21.765
NC_035084.1	13621719	.	C	T	.	.	MAF_INRAE=5.263;MAF_USDA=10.417
NC_035084.1	13621734	.	G	A	.	.	MAF_USDA=4.167
NC_035084.1	13621919	.	G	C	.	.	MAF_USDA=19.672
NC_035084.1	13622930	.	T	C	.	.	MAF_USDA=1.639
NC_035084.1	13622989	.	C	A	.	.	MAF_USDA=5.882
NC_035084.1	13622992	.	G	T	.	.	MAF_USDA=1.765
NC_035084.1	13622994	.	G	T	.	.	MAF_USDA=2.459
NC_035084.1	13623020	.	T	A	.	.	MAF_USDA=16.667
NC_035084.1	13623037	.	C	A	.	.	MAF_INRAE=10.526
NC_035084.1	13623063	.	C	T	.	.	MAF_USDA=2.459
NC_035084.1	13623076	.	C	A	.	.	MAF_USDA=12.941
NC_035084.1	13623120	.	G	A	.	.	MAF_INRAE=5.063;MAF_USDA=2.459
NC_035084.1	13623131	.	A	T	.	.	MAF_USDA=4.098
NC_035084.1	13623145	.	A	C	.	.	MAF_INRAE=35.443;MAF_USDA=27.059
NC_035084.1	13623168	.	G	A	.	.	MAF_USDA=9.016
NC_035084.1	13623208	.	C	A	.	.	MAF_INRAE=10.526
NC_035084.1	13623220	.	C	T	.	.	MAF_INRAE=46.203;MAF_USDA=40.0
NC_035084.1	13623351	.	A	T	.	.	MAF_USDA=22.353
NC_035084.1	13623380	.	C	A	.	.	MAF_INRAE=5.263;MAF_USDA=5.294
NC_035084.1	13623383	.	G	T	.	.	MAF_USDA=4.706
NC_035084.1	13623384	.	T	A	.	.	MAF_USDA=4.706
NC_035084.1	13623472	.	C	T	.	.	MAF_INRAE=7.595;MAF_USDA=35.882
NC_035084.1	13623561	.	G	C	.	.	MAF_INRAE=10.526;MAF_USDA=2.941
NC_035084.1	13623562	.	G	A	.	.	MAF_USDA=4.098
NC_035084.1	13623564	.	A	T	.	.	MAF_INRAE=5.0;MAF_USDA=4.098
NC_035084.1	13623592	.	C	A	.	.	MAF_INRAE=7.595;MAF_USDA=35.294
NC_035084.1	13623644	.	T	G	.	.	MAF_INRAE=7.595;MAF_USDA=36.471
NC_035084.1	13623732	.	G	A	.	.	MAF_INRAE=32.911;MAF_USDA=20.588
NC_035084.1	13623758	.	C	T	.	.	MAF_USDA=22.941
NC_035084.1	13623775	.	T	C	.	.	MAF_USDA=4.918
NC_035084.1	13623794	.	C	A	.	.	MAF_INRAE=36.709;MAF_USDA=24.118
NC_035084.1	13623953	.	T	G	.	.	MAF_INRAE=46.667
NC_035084.1	13623959	.	A	C	.	.	MAF_USDA=2.083
NC_035084.1	13623972	.	T	G	.	.	MAF_USDA=2.459
NC_035084.1	13624052	.	A	G	.	.	MAF_USDA=5.738
NC_035084.1	13624062	.	G	A	.	.	MAF_INRAE=31.646;MAF_USDA=20.588
NC_035084.1	13624086	.	T	C	.	.	MAF_USDA=1.639
NC_035084.1	13624132	.	T	A	.	.	MAF_INRAE=5.263;MAF_USDA=15.294
NC_035084.1	13624148	.	C	T	.	.	MAF_INRAE=10.526
NC_035084.1	13624166	.	G	A	.	.	MAF_USDA=32.941
NC_035084.1	13624167	.	C	T	.	.	MAF_INRAE=5.263;MAF_USDA=4.118
NC_035084.1	13624202	.	T	A	.	.	MAF_USDA=1.639
NC_035084.1	13624249	.	T	G	.	.	MAF_INRAE=37.342;MAF_USDA=41.176
NC_035084.1	13624290	.	T	C	.	.	MAF_USDA=16.667
NC_035084.1	13624294	.	T	C	.	.	MAF_INRAE=5.263;MAF_USDA=10.417
NC_035084.1	13624371	.	A	C	.	.	MAF_INRAE=47.468;MAF_USDA=20.588
NC_035084.1	13624632	.	T	G	.	.	MAF_USDA=4.918
NC_035084.1	13624633	.	A	G	.	.	MAF_INRAE=5.0;MAF_USDA=3.279
NC_035084.1	13624639	.	T	C	.	.	MAF_INRAE=44.304;MAF_USDA=38.824
NC_035084.1	13624664	.	C	T	.	.	MAF_INRAE=36.709;MAF_USDA=23.529
NC_035084.1	13624675	.	T	G	.	.	MAF_INRAE=10.526;MAF_USDA=1.639
NC_035084.1	13624682	.	G	T	.	.	MAF_USDA=3.279
NC_035084.1	13624724	.	C	T	.	.	MAF_USDA=6.471
NC_035084.1	13624766	.	T	C	.	.	MAF_INRAE=45.57;MAF_USDA=41.176
NC_035084.1	13624771	.	C	T	.	.	MAF_INRAE=45.57;MAF_USDA=23.529
NC_035084.1	13624773	.	G	A	.	.	MAF_USDA=4.918
NC_035084.1	13624812	.	C	A	.	.	MAF_INRAE=32.911;MAF_USDA=21.429
NC_035084.1	13624866	.	C	T	.	.	MAF_INRAE=10.526;MAF_USDA=2.976
NC_035084.1	13624880	.	A	G	.	.	MAF_INRAE=45.57;MAF_USDA=40.476
NC_035084.1	13624881	.	C	A	.	.	MAF_USDA=7.738
NC_035084.1	13624906	.	G	A	.	.	MAF_INRAE=5.263;MAF_USDA=39.881
NC_035084.1	13624933	.	T	A	.	.	MAF_USDA=1.639
NC_035084.1	13624968	.	T	C	.	.	MAF_USDA=1.639
NC_035084.1	13625025	.	C	A	.	.	MAF_USDA=1.667
NC_035084.1	13625031	.	T	G	.	.	MAF_INRAE=44.937;MAF_USDA=40.588
NC_035084.1	13625050	.	C	T	.	.	MAF_INRAE=10.526
NC_035084.1	13625054	.	T	A	.	.	MAF_INRAE=5.263;MAF_USDA=15.882
NC_035084.1	13625074	.	C	T	.	.	MAF_USDA=7.647
NC_035084.1	13625100	.	T	C	.	.	MAF_INRAE=41.667;MAF_USDA=9.836
NC_035084.1	13625115	.	C	T	.	.	MAF_INRAE=9.494;MAF_USDA=3.279
NC_035084.1	13625119	.	G	A	.	.	MAF_USDA=1.639
NC_035084.1	13625127	.	C	T	.	.	MAF_USDA=3.279
NC_035084.1	13625234	.	C	A	.	.	MAF_USDA=8.235
NC_035084.1	13625298	.	C	T	.	.	MAF_USDA=5.738
NC_035084.1	13625336	.	A	C	.	.	MAF_INRAE=44.937;MAF_USDA=39.412
NC_035084.1	13625361	.	G	A	.	.	MAF_INRAE=45.57;MAF_USDA=40.588
NC_035084.1	13625362	.	T	G	.	.	MAF_INRAE=48.333;MAF_USDA=40.0
NC_035084.1	13625363	.	T	C	.	.	MAF_INRAE=48.333;MAF_USDA=40.0
NC_035084.1	13625487	.	T	G	.	.	MAF_USDA=4.098
NC_035084.1	13625533	.	G	A	.	.	MAF_INRAE=44.937;MAF_USDA=20.588
NC_035084.1	13625542	.	A	T	.	.	MAF_INRAE=7.595;MAF_USDA=4.098
NC_035084.1	13625560	.	C	A	.	.	MAF_INRAE=45.57;MAF_USDA=40.0
NC_035084.1	13625740	.	A	T	.	.	MAF_USDA=7.377
NC_035084.1	13625755	.	A	G	.	.	MAF_INRAE=5.0
NC_035084.1	13625846	.	G	T	.	.	MAF_INRAE=47.468;MAF_USDA=18.235
NC_035084.1	13625849	.	C	A	.	.	MAF_INRAE=43.333;MAF_USDA=37.647
NC_035084.1	13625866	.	G	A	.	.	MAF_INRAE=10.526;MAF_USDA=2.941
NC_035084.1	13625981	.	G	T	.	.	MAF_INRAE=44.937;MAF_USDA=40.588
NC_035084.1	13626033	.	G	A	.	.	MAF_INRAE=44.937;MAF_USDA=40.588
NC_035084.1	13626042	.	G	A	.	.	MAF_USDA=5.738
NC_035084.1	13626049	.	T	C	.	.	MAF_INRAE=5.0
NC_035084.1	13626089	.	T	A	.	.	MAF_INRAE=46.835;MAF_USDA=18.235
NC_035084.1	13626095	.	C	A	.	.	MAF_INRAE=9.494;MAF_USDA=2.459
NC_035084.1	13626167	.	C	T	.	.	MAF_INRAE=44.937;MAF_USDA=40.0
NC_035084.1	13626222	.	T	C	.	.	MAF_INRAE=36.842;MAF_USDA=36.471
NC_035084.1	13626253	.	G	T	.	.	MAF_USDA=16.667
NC_035084.1	13626328	.	A	G	.	.	MAF_INRAE=44.937;MAF_USDA=40.588
NC_035084.1	13626464	.	A	G	.	.	MAF_INRAE=7.595;MAF_USDA=5.738
NC_035084.1	13626465	.	C	T	.	.	MAF_INRAE=47.5;MAF_USDA=41.176
NC_035084.1	13626488	.	C	G	.	.	MAF_INRAE=5.263;MAF_USDA=15.294
NC_035084.1	13626498	.	A	C	.	.	MAF_INRAE=46.203;MAF_USDA=20.588
NC_035084.1	13626566	.	G	C	.	.	MAF_INRAE=33.544;MAF_USDA=18.824
NC_035084.1	13626642	.	G	A	.	.	MAF_USDA=5.738
NC_035084.1	13626676	.	C	A	.	.	MAF_USDA=21.176
NC_035084.1	13626678	.	T	G	.	.	MAF_INRAE=44.937;MAF_USDA=40.0
NC_035084.1	13626724	.	A	C	.	.	MAF_USDA=3.279
NC_035084.1	13626787	.	T	G	.	.	MAF_USDA=2.083
NC_035084.1	13626909	.	C	G	.	.	MAF_USDA=9.412
NC_035084.1	13626961	.	C	T	.	.	MAF_USDA=4.918
NC_035084.1	13626969	.	A	G	.	.	MAF_USDA=7.059
NC_035084.1	13626982	.	A	G	.	.	MAF_USDA=4.098
NC_035084.1	13626988	.	G	A	.	.	MAF_INRAE=10.526;MAF_USDA=2.941
NC_035084.1	13627134	.	G	A	.	.	MAF_INRAE=33.544
NC_035084.1	13627200	.	T	C	.	.	MAF_INRAE=7.595;MAF_USDA=4.098
NC_035084.1	13627239	.	G	A	.	.	MAF_USDA=5.738
NC_035084.1	13627349	.	C	T	.	.	MAF_INRAE=5.063;MAF_USDA=2.5
NC_035084.1	13627392	.	T	A	.	.	MAF_INRAE=10.526
NC_035084.1	13627411	.	C	T	.	.	MAF_INRAE=44.937;MAF_USDA=40.588
NC_035084.1	13627465	.	C	T	.	.	MAF_INRAE=32.911;MAF_USDA=19.412
NC_035084.1	13627583	.	T	A	.	.	MAF_INRAE=10.526
NC_035084.1	13627598	.	T	G	.	.	MAF_INRAE=49.367;MAF_USDA=42.169
NC_035084.1	13627640	.	G	A	.	.	MAF_USDA=6.557
NC_035084.1	13627645	.	T	A	.	.	MAF_INRAE=44.937;MAF_USDA=40.476
NC_035084.1	13627658	.	T	G	.	.	MAF_INRAE=44.937;MAF_USDA=40.0
NC_035084.1	13627703	.	T	A	.	.	MAF_USDA=3.279
NC_035084.1	13627734	.	A	C	.	.	MAF_INRAE=46.835;MAF_USDA=44.706
NC_035084.1	13627777	.	G	T	.	.	MAF_USDA=4.918
NC_035084.1	13627827	.	A	G	.	.	MAF_INRAE=15.789;MAF_USDA=4.098
NC_035084.1	13627856	.	G	C	.	.	MAF_USDA=10.0
NC_035084.1	13627877	.	A	G	.	.	MAF_INRAE=36.842;MAF_USDA=25.0
NC_035084.1	13627919	.	G	T	.	.	MAF_USDA=2.5
NC_035084.1	13628205	.	G	A	.	.	MAF_USDA=3.279
NC_035084.1	13628237	.	T	A	.	.	MAF_INRAE=5.063;MAF_USDA=2.459
NC_035084.1	13628271	.	T	A	.	.	MAF_USDA=7.059
NC_035084.1	13628272	.	C	T	.	.	MAF_INRAE=5.0
NC_035084.1	13628290	.	G	A	.	.	MAF_USDA=3.333
NC_035084.1	13628295	.	C	T	.	.	MAF_USDA=5.833
NC_035084.1	13628362	.	A	C	.	.	MAF_INRAE=33.544;MAF_USDA=20.588
NC_035084.1	13628414	.	A	T	.	.	MAF_USDA=3.279
NC_035084.1	13628452	.	G	A	.	.	MAF_INRAE=7.595;MAF_USDA=3.279
NC_035084.1	13628514	.	C	T	.	.	MAF_INRAE=44.937;MAF_USDA=35.294
NC_035084.1	13628531	.	G	A	.	.	MAF_USDA=1.639
NC_035084.1	13628534	.	G	T	.	.	MAF_INRAE=9.494;MAF_USDA=6.557
NC_035084.1	13628560	.	T	G	.	.	MAF_USDA=1.639
NC_035084.1	13628572	.	C	T	.	.	MAF_USDA=1.639
NC_035084.1	13628573	.	G	T	.	.	MAF_USDA=5.738
NC_035084.1	13628575	.	C	T	.	.	MAF_USDA=2.459
NC_035084.1	13628608	.	C	T	.	.	MAF_USDA=1.639
NC_035084.1	13628620	.	C	A	.	.	MAF_INRAE=48.101;MAF_USDA=36.471
NC_035084.1	13628643	.	G	T	.	.	MAF_INRAE=5.263;MAF_USDA=3.279
NC_035084.1	13628674	.	T	C	.	.	MAF_USDA=6.557
NC_035084.1	13628701	.	G	T	.	.	MAF_INRAE=36.842;MAF_USDA=36.471
NC_035084.1	13628735	.	T	A	.	.	MAF_INRAE=49.367;MAF_USDA=18.824
NC_035084.1	13628766	.	T	G	.	.	MAF_INRAE=46.835;MAF_USDA=37.059
NC_035084.1	13628767	.	T	A	.	.	MAF_INRAE=50.0;MAF_USDA=37.059
NC_035084.1	13628768	.	T	A	.	.	MAF_INRAE=50.0;MAF_USDA=37.059
NC_035084.1	13628779	.	G	A	.	.	MAF_USDA=1.639
NC_035084.1	13628796	.	C	T	.	.	MAF_USDA=1.639
NC_035084.1	13628846	.	C	G	.	.	MAF_INRAE=32.278;MAF_USDA=20.588
NC_035084.1	13628867	.	G	A	.	.	MAF_USDA=4.918
NC_035084.1	13628949	.	C	A	.	.	MAF_USDA=10.0
NC_035084.1	13628971	.	C	T	.	.	MAF_INRAE=40.506;MAF_USDA=8.197
NC_035084.1	13628995	.	A	G	.	.	MAF_INRAE=5.0
NC_035084.1	13629156	.	T	C	.	.	MAF_USDA=4.918
NC_035084.1	13629232	.	C	A	.	.	MAF_USDA=2.459
NC_035084.1	13629303	.	C	A	.	.	MAF_INRAE=38.608;MAF_USDA=9.016
NC_035084.1	13629592	.	C	T	.	.	MAF_INRAE=5.263;MAF_USDA=4.118
NC_035084.1	13629673	.	G	A	.	.	MAF_INRAE=5.0
NC_035084.1	13629687	.	A	C	.	.	MAF_INRAE=10.526;MAF_USDA=4.918
NC_035084.1	13629740	.	A	T	.	.	MAF_USDA=4.118
NC_035084.1	13629759	.	C	A	.	.	MAF_USDA=1.639
NC_035084.1	13629806	.	A	G	.	.	MAF_USDA=8.235
NC_035084.1	13629862	.	G	T	.	.	MAF_INRAE=29.747;MAF_USDA=31.176
NC_035084.1	13630029	.	T	A	.	.	MAF_USDA=2.941
NC_035084.1	13630046	.	T	A	.	.	MAF_USDA=38.235
NC_035084.1	13630082	.	A	T	.	.	MAF_USDA=1.639
NC_035084.1	13630093	.	T	G	.	.	MAF_INRAE=15.789;MAF_USDA=31.176
NC_035084.1	13630116	.	A	G	.	.	MAF_USDA=1.639
NC_035084.1	13630169	.	C	A	.	.	MAF_USDA=1.639
NC_035084.1	13630297	.	C	G	.	.	MAF_USDA=2.353
NC_035084.1	13630358	.	A	T	.	.	MAF_INRAE=2.532
NC_035084.1	13630460	.	C	A	.	.	MAF_INRAE=5.263;MAF_USDA=11.176
NC_035084.1	13630484	.	G	A	.	.	MAF_USDA=7.377
NC_035084.1	13630489	.	A	G	.	.	MAF_INRAE=5.263;MAF_USDA=10.588
NC_035084.1	13630544	.	A	G	.	.	MAF_INRAE=6.962;MAF_USDA=48.235
NC_035084.1	13630558	.	C	G	.	.	MAF_USDA=5.294
NC_035084.1	13630559	.	A	C	.	.	MAF_USDA=5.294
NC_035084.1	13630585	.	A	T	.	.	MAF_USDA=2.459
NC_035084.1	13630672	.	T	G	.	.	MAF_USDA=2.083
NC_035084.1	13630679	.	G	T	.	.	MAF_USDA=1.639
NC_035084.1	13630703	.	G	A	.	.	MAF_USDA=18.824
NC_035084.1	13630762	.	A	T	.	.	MAF_INRAE=6.329;MAF_USDA=18.75
NC_035084.1	13630835	.	A	C	.	.	MAF_INRAE=5.263;MAF_USDA=42.941
NC_035084.1	13630852	.	T	C	.	.	MAF_INRAE=7.5;MAF_USDA=6.25
NC_035084.1	13630926	.	T	C	.	.	MAF_INRAE=5.263;MAF_USDA=42.941
NC_035084.1	13630971	.	T	A	.	.	MAF_USDA=3.279
NC_035084.1	13630978	.	T	A	.	.	MAF_USDA=9.412
NC_035084.1	13631014	.	A	G	.	.	MAF_INRAE=6.329;MAF_USDA=48.235
NC_035084.1	13631029	.	G	T	.	.	MAF_USDA=7.377
NC_035084.1	13631035	.	A	G	.	.	MAF_USDA=2.083
NC_035084.1	13631115	.	C	T	.	.	MAF_USDA=1.639
NC_035084.1	13631164	.	C	A	.	.	MAF_INRAE=6.329;MAF_USDA=49.412
NC_035084.1	13631302	.	A	G	.	.	MAF_INRAE=29.114;MAF_USDA=5.738
NC_035084.1	13631325	.	T	A	.	.	MAF_INRAE=7.5;MAF_USDA=6.25
NC_035084.1	13631328	.	A	C	.	.	MAF_INRAE=5.063;MAF_USDA=6.557
NC_035084.1	13631370	.	T	G	.	.	MAF_USDA=3.279
NC_035084.1	13631378	.	G	A	.	.	MAF_INRAE=5.263
NC_035084.1	13631450	.	G	A	.	.	MAF_INRAE=32.278;MAF_USDA=18.824
NC_035084.1	13631464	.	C	T	.	.	MAF_USDA=7.377
NC_035084.1	13631550	.	C	T	.	.	MAF_USDA=8.824
NC_035084.1	13631595	.	T	C	.	.	MAF_INRAE=2.5
NC_035084.1	13631614	.	C	T	.	.	MAF_USDA=5.738
NC_035084.1	13631645	.	C	T	.	.	MAF_INRAE=6.329;MAF_USDA=48.235
NC_035084.1	13631665	.	G	T	.	.	MAF_INRAE=46.835;MAF_USDA=28.824
NC_035084.1	13631683	.	T	A	.	.	MAF_USDA=17.647
NC_035084.1	13631714	.	A	G	.	.	MAF_USDA=17.647
NC_035084.1	13631721	.	G	T	.	.	MAF_USDA=1.639
NC_035084.1	13631787	.	T	C	.	.	MAF_INRAE=10.526
NC_035084.1	13631792	.	T	G	.	.	MAF_USDA=7.377
NC_035084.1	13631835	.	C	G	.	.	MAF_USDA=3.279
NC_035084.1	13631905	.	C	T	.	.	MAF_USDA=1.639
NC_035084.1	13631954	.	C	T	.	.	MAF_USDA=2.083
NC_035084.1	13631958	.	A	G	.	.	MAF_INRAE=5.263;MAF_USDA=5.294
NC_035084.1	13631971	.	A	G	.	.	MAF_INRAE=6.329;MAF_USDA=48.235
NC_035084.1	13631992	.	A	G	.	.	MAF_USDA=9.836
NC_035084.1	13632011	.	G	A	.	.	MAF_INRAE=2.5
NC_035084.1	13632019	.	T	C	.	.	MAF_INRAE=2.5
NC_035084.1	13632023	.	G	T	.	.	MAF_INRAE=2.5
NC_035084.1	13632036	.	T	C	.	.	MAF_USDA=1.639
NC_035084.1	13632132	.	C	T	.	.	MAF_USDA=1.639
NC_035084.1	13632208	.	C	T	.	.	MAF_USDA=1.639
NC_035084.1	13632218	.	T	G	.	.	MAF_USDA=3.279
NC_035084.1	13632240	.	A	C	.	.	MAF_USDA=2.542
NC_035084.1	13632245	.	C	G	.	.	MAF_USDA=1.695
NC_035084.1	13632259	.	G	A	.	.	MAF_INRAE=5.263;MAF_USDA=10.417
NC_035084.1	13632284	.	T	A	.	.	MAF_USDA=4.237
NC_035084.1	13632311	.	G	A	.	.	MAF_USDA=7.627
NC_035084.1	13632319	.	G	A	.	.	MAF_USDA=5.172
NC_035084.1	13632325	.	G	A	.	.	MAF_USDA=10.417
NC_035084.1	13632328	.	C	G	.	.	MAF_INRAE=10.526
NC_035084.1	13632332	.	G	T	.	.	MAF_USDA=5.172
NC_035084.1	13632374	.	G	A	.	.	MAF_INRAE=29.114;MAF_USDA=6.034
NC_035084.1	13632423	.	T	A	.	.	MAF_INRAE=5.263;MAF_USDA=10.417
NC_035084.1	13632495	.	T	C	.	.	MAF_INRAE=5.263;MAF_USDA=45.882
NC_035084.1	13632517	.	A	T	.	.	MAF_INRAE=6.329;MAF_USDA=49.412
NC_035084.1	13632643	.	G	A	.	.	MAF_USDA=1.639
NC_035084.1	13632665	.	A	C	.	.	MAF_INRAE=5.263;MAF_USDA=18.235
NC_035084.1	13632683	.	G	A	.	.	MAF_USDA=2.459
NC_035084.1	13632727	.	G	A	.	.	MAF_INRAE=3.797;MAF_USDA=28.235
NC_035084.1	13632894	.	T	G	.	.	MAF_INRAE=5.263;MAF_USDA=20.588
NC_035084.1	13632986	.	A	C	.	.	MAF_USDA=1.639
NC_035084.1	13633003	.	C	A	.	.	MAF_USDA=5.833
NC_035084.1	13633117	.	C	T	.	.	MAF_INRAE=6.329;MAF_USDA=24.118
NC_035084.1	13633118	.	G	C	.	.	MAF_USDA=2.459
NC_035084.1	13633207	.	T	G	.	.	MAF_INRAE=46.203;MAF_USDA=29.412
NC_035084.1	13633303	.	A	G	.	.	MAF_INRAE=6.329;MAF_USDA=42.353
NC_035084.1	13633413	.	A	C	.	.	MAF_USDA=7.059
NC_035084.1	13633414	.	G	C	.	.	MAF_USDA=2.459
NC_035084.1	13633502	.	T	G	.	.	MAF_USDA=2.083
NC_035084.1	13633606	.	G	A	.	.	MAF_USDA=14.706
NC_035084.1	13633624	.	C	T	.	.	MAF_USDA=8.333
NC_035084.1	13633626	.	G	T	.	.	MAF_USDA=2.083
NC_035084.1	13633642	.	T	C	.	.	MAF_INRAE=6.329;MAF_USDA=26.471
NC_035084.1	13633656	.	A	G	.	.	MAF_INRAE=6.329;MAF_USDA=25.882
NC_035084.1	13633691	.	T	C	.	.	MAF_USDA=10.656
NC_035084.1	13633718	.	A	C	.	.	MAF_USDA=10.656
NC_035084.1	13633762	.	A	G	.	.	MAF_USDA=2.083
NC_035084.1	13633818	.	G	T	.	.	MAF_USDA=4.167
NC_035084.1	13633819	.	A	G	.	.	MAF_INRAE=5.0;MAF_USDA=6.25
NC_035084.1	13633820	.	A	T	.	.	MAF_INRAE=5.0;MAF_USDA=6.25
NC_035084.1	13633827	.	A	G	.	.	MAF_USDA=7.377
NC_035084.1	13633841	.	A	G	.	.	MAF_USDA=1.639
NC_035084.1	13633850	.	C	T	.	.	MAF_USDA=2.459
NC_035084.1	13633859	.	C	T	.	.	MAF_USDA=1.639
NC_035084.1	13633871	.	T	A	.	.	MAF_USDA=1.639
NC_035084.1	13633901	.	A	C	.	.	MAF_INRAE=6.329;MAF_USDA=42.941
NC_035084.1	13633994	.	T	C	.	.	MAF_INRAE=46.835;MAF_USDA=28.824
NC_035084.1	13634027	.	T	A	.	.	MAF_USDA=1.639
NC_035084.1	13634034	.	C	T	.	.	MAF_USDA=9.016
NC_035084.1	13634094	.	A	G	.	.	MAF_USDA=13.115
NC_035084.1	13634218	.	C	T	.	.	MAF_USDA=11.176
NC_035084.1	13634340	.	T	C	.	.	MAF_INRAE=29.114;MAF_USDA=14.706
NC_035084.1	13634583	.	G	A	.	.	MAF_USDA=2.083
NC_035084.1	13634675	.	G	A	.	.	MAF_USDA=1.765
NC_035084.1	13634774	.	G	A	.	.	MAF_INRAE=46.835;MAF_USDA=26.471
NC_035084.1	13634814	.	C	T	.	.	MAF_USDA=8.197
NC_035084.1	13634945	.	C	A	.	.	MAF_INRAE=5.0;MAF_USDA=6.25
NC_035084.1	13634957	.	C	T	.	.	MAF_INRAE=28.481;MAF_USDA=4.918
NC_035084.1	13635078	.	G	A	.	.	MAF_INRAE=5.263;MAF_USDA=3.529
NC_035084.1	13635142	.	G	A	.	.	MAF_USDA=1.639
NC_035084.1	13635228	.	G	T	.	.	MAF_INRAE=48.333;MAF_USDA=46.471
NC_035084.1	13635245	.	T	G	.	.	MAF_USDA=1.639
NC_035084.1	13635273	.	A	C	.	.	MAF_USDA=4.098
NC_035084.1	13635335	.	T	C	.	.	MAF_USDA=11.176
NC_035084.1	13635387	.	G	A	.	.	MAF_USDA=8.824
NC_035084.1	13635402	.	T	G	.	.	MAF_INRAE=46.835;MAF_USDA=46.471
NC_035084.1	13635420	.	C	T	.	.	MAF_INRAE=46.835;MAF_USDA=40.0
NC_035084.1	13635454	.	A	C	.	.	MAF_USDA=10.0
NC_035084.1	13635463	.	C	T	.	.	MAF_INRAE=46.835;MAF_USDA=29.412
NC_035084.1	13635480	.	A	C	.	.	MAF_USDA=11.176
NC_035084.1	13635497	.	T	G	.	.	MAF_INRAE=5.063;MAF_USDA=17.213
NC_035084.1	13635517	.	G	C	.	.	MAF_USDA=11.475
NC_035084.1	13635542	.	G	A	.	.	MAF_USDA=2.083
NC_035084.1	13635632	.	T	C	.	.	MAF_INRAE=3.165;MAF_USDA=20.588
NC_035084.1	13635638	.	G	C	.	.	MAF_USDA=1.765
NC_035084.1	13635673	.	T	C	.	.	MAF_INRAE=28.481;MAF_USDA=9.836
NC_035084.1	13635705	.	G	A	.	.	MAF_USDA=1.639
NC_035084.1	13635718	.	T	C	.	.	MAF_USDA=9.016
NC_035084.1	13635813	.	T	C	.	.	MAF_INRAE=8.861;MAF_USDA=3.279
NC_035084.1	13635814	.	T	A	.	.	MAF_INRAE=7.5;MAF_USDA=48.824
NC_035084.1	13635824	.	C	T	.	.	MAF_INRAE=39.873;MAF_USDA=35.294
NC_035084.1	13635829	.	G	T	.	.	MAF_INRAE=31.579;MAF_USDA=34.706
NC_035084.1	13635856	.	C	A	.	.	MAF_INRAE=31.579;MAF_USDA=6.25
NC_035084.1	13635930	.	C	A	.	.	MAF_USDA=1.695
NC_035084.1	13635956	.	A	T	.	.	MAF_USDA=1.639
NC_035084.1	13635970	.	C	A	.	.	MAF_INRAE=50.0;MAF_USDA=43.452
NC_035084.1	13636014	.	T	C	.	.	MAF_USDA=8.197
NC_035084.1	13636024	.	T	G	.	.	MAF_INRAE=32.5;MAF_USDA=15.294
NC_035084.1	13636029	.	G	A	.	.	MAF_USDA=6.25
NC_035084.1	13636082	.	G	A	.	.	MAF_INRAE=21.053;MAF_USDA=8.197
NC_035084.1	13636083	.	G	A	.	.	MAF_USDA=8.197
NC_035084.1	13636233	.	G	A	.	.	MAF_INRAE=31.646;MAF_USDA=25.882
NC_035084.1	13636299	.	G	A	.	.	MAF_USDA=1.639
NC_035084.1	13636300	.	C	A	.	.	MAF_INRAE=46.835;MAF_USDA=29.412
NC_035084.1	13636304	.	C	A	.	.	MAF_USDA=9.836
NC_035084.1	13636427	.	G	A	.	.	MAF_USDA=1.639
NC_035084.1	13636552	.	C	A	.	.	MAF_USDA=1.639
NC_035084.1	13636577	.	G	T	.	.	MAF_USDA=9.412
NC_035084.1	13636588	.	G	T	.	.	MAF_INRAE=15.823;MAF_USDA=16.471
NC_035084.1	13636617	.	T	A	.	.	MAF_USDA=10.0
NC_035084.1	13636620	.	A	C	.	.	MAF_USDA=9.412
NC_035084.1	13636627	.	C	T	.	.	MAF_INRAE=5.263;MAF_USDA=10.417
NC_035084.1	13636635	.	A	T	.	.	MAF_INRAE=5.063;MAF_USDA=4.098
NC_035084.1	13636639	.	T	A	.	.	MAF_INRAE=10.526
NC_035084.1	13636640	.	C	A	.	.	MAF_INRAE=31.667;MAF_USDA=6.557
NC_035084.1	13636676	.	T	G	.	.	MAF_USDA=1.639
NC_035084.1	13636686	.	C	G	.	.	MAF_INRAE=24.684;MAF_USDA=32.941
NC_035084.1	13636694	.	T	C	.	.	MAF_INRAE=43.671;MAF_USDA=27.647
NC_035084.1	13636701	.	C	T	.	.	MAF_INRAE=44.304;MAF_USDA=28.824
NC_035084.1	13636720	.	A	T	.	.	MAF_USDA=6.25
NC_035084.1	13636751	.	T	G	.	.	MAF_USDA=9.412
NC_035084.1	13636824	.	C	T	.	.	MAF_INRAE=29.114;MAF_USDA=15.882
NC_035084.1	13636870	.	G	T	.	.	MAF_USDA=2.083
NC_035084.1	13636882	.	C	T	.	.	MAF_USDA=8.824
NC_035084.1	13636887	.	T	G	.	.	MAF_USDA=1.639
NC_035084.1	13636906	.	A	C	.	.	MAF_USDA=1.765
NC_035084.1	13636928	.	G	A	.	.	MAF_INRAE=2.5;MAF_USDA=9.016
NC_035084.1	13636941	.	G	C	.	.	MAF_USDA=1.639
NC_035084.1	13636949	.	T	C	.	.	MAF_INRAE=2.5
NC_035084.1	13636952	.	C	G	.	.	MAF_USDA=2.353
NC_035084.1	13636954	.	G	A	.	.	MAF_INRAE=2.5
NC_035084.1	13636958	.	A	G	.	.	MAF_INRAE=2.5
NC_035084.1	13636961	.	C	A	.	.	MAF_INRAE=2.5
NC_035084.1	13636962	.	A	G	.	.	MAF_INRAE=2.5
NC_035084.1	13636967	.	T	G	.	.	MAF_INRAE=2.5
NC_035084.1	13636969	.	A	C	.	.	MAF_USDA=7.377
NC_035084.1	13636970	.	C	G	.	.	MAF_INRAE=2.5
NC_035084.1	13636980	.	C	T	.	.	MAF_INRAE=29.114;MAF_USDA=4.918
NC_035084.1	13636982	.	T	C	.	.	MAF_INRAE=2.5
NC_035084.1	13636992	.	A	G	.	.	MAF_INRAE=2.5
NC_035084.1	13636994	.	A	T	.	.	MAF_INRAE=2.5
NC_035084.1	13637000	.	T	C	.	.	MAF_INRAE=2.5
NC_035084.1	13637013	.	C	T	.	.	MAF_INRAE=2.5
NC_035084.1	13637016	.	A	T	.	.	MAF_INRAE=2.5
NC_035084.1	13637026	.	T	A	.	.	MAF_USDA=6.667
NC_035084.1	13637027	.	T	C	.	.	MAF_USDA=5.0
NC_035084.1	13637040	.	C	T	.	.	MAF_USDA=5.738
NC_035084.1	13637081	.	T	G	.	.	MAF_INRAE=4.43
NC_035084.1	13637090	.	T	G	.	.	MAF_USDA=3.279
NC_035084.1	13637157	.	T	A	.	.	MAF_USDA=2.459
NC_035084.1	13637177	.	G	A	.	.	MAF_INRAE=13.333
NC_035084.1	13637181	.	G	A	.	.	MAF_INRAE=13.333
NC_035084.1	13637190	.	G	C	.	.	MAF_INRAE=12.5
NC_035084.1	13637191	.	T	G	.	.	MAF_INRAE=12.5
NC_035084.1	13637199	.	T	G	.	.	MAF_INRAE=9.167
NC_035084.1	13637201	.	G	A	.	.	MAF_INRAE=9.167
NC_035084.1	13637205	.	T	A	.	.	MAF_INRAE=10.833
NC_035084.1	13637242	.	C	A	.	.	MAF_INRAE=9.167
NC_035084.1	13637244	.	T	C	.	.	MAF_INRAE=16.667
NC_035084.1	13637250	.	G	A	.	.	MAF_INRAE=16.667
NC_035084.1	13637258	.	T	C	.	.	MAF_INRAE=15.833
NC_035084.1	13637268	.	T	C	.	.	MAF_INRAE=16.667
NC_035084.1	13637310	.	CAGAG	CAGAA	.	.	MAF_USDA=6.25
NC_035084.1	13637339	.	A	C	.	.	MAF_USDA=4.918
NC_035084.1	13637480	.	T	C	.	.	MAF_INRAE=33.544;MAF_USDA=23.77
NC_035084.1	13637559	.	C	G	.	.	MAF_USDA=4.098
NC_035084.1	13637581	.	C	A	.	.	MAF_INRAE=34.177;MAF_USDA=11.475
NC_035084.1	13637595	.	C	T	.	.	MAF_USDA=1.639
NC_035084.1	13637620	.	C	T	.	.	MAF_USDA=16.393
NC_035084.1	13637655	.	G	T	.	.	MAF_USDA=6.25
NC_035084.1	13637723	.	C	A	.	.	MAF_USDA=17.059
NC_035084.1	13637731	.	C	G	.	.	MAF_USDA=5.738
NC_035084.1	13637736	.	A	G	.	.	MAF_USDA=5.738
NC_035084.1	13637737	.	A	T	.	.	MAF_USDA=4.918
NC_035084.1	13637746	.	C	T	.	.	MAF_USDA=4.918
NC_035084.1	13637758	.	C	T	.	.	MAF_USDA=4.098
NC_035084.1	13637759	.	C	T	.	.	MAF_USDA=3.279
NC_035084.1	13637781	.	G	T	.	.	MAF_INRAE=5.263;MAF_USDA=45.833
NC_035084.1	13637910	.	A	G	.	.	MAF_INRAE=41.772;MAF_USDA=32.353
NC_035084.1	13637920	.	C	T	.	.	MAF_USDA=1.639
NC_035084.1	13637976	.	A	G	.	.	MAF_USDA=2.459
NC_035084.1	13637979	.	G	T	.	.	MAF_USDA=3.279
NC_035084.1	13637983	.	C	G	.	.	MAF_USDA=1.765
NC_035084.1	13638071	.	G	A	.	.	MAF_INRAE=8.228;MAF_USDA=1.639
NC_035084.1	13638191	.	A	G	.	.	MAF_USDA=12.295
NC_035084.1	13638239	.	C	T	.	.	MAF_USDA=10.656
NC_035084.1	13638291	.	C	T	.	.	MAF_USDA=1.176
NC_035084.1	13638359	.	A	T	.	.	MAF_USDA=1.639
NC_035084.1	13638429	.	A	C	.	.	MAF_USDA=1.639
NC_035084.1	13638521	.	C	T	.	.	MAF_INRAE=43.671;MAF_USDA=30.0
NC_035084.1	13638526	.	A	G	.	.	MAF_INRAE=45.57;MAF_USDA=24.118
NC_035084.1	13638532	.	C	T	.	.	MAF_USDA=5.738
NC_035084.1	13638576	.	C	T	.	.	MAF_USDA=3.279
NC_035084.1	13638634	.	A	G	.	.	MAF_USDA=13.115
NC_035084.1	13638723	.	C	A	.	.	MAF_USDA=2.459
NC_035084.1	13638752	.	C	T	.	.	MAF_USDA=4.118
NC_035084.1	13638753	.	G	A	.	.	MAF_INRAE=27.848
NC_035084.1	13638755	.	C	G	.	.	MAF_INRAE=30.833;MAF_USDA=5.738
NC_035084.1	13638759	.	G	A	.	.	MAF_INRAE=12.025;MAF_USDA=3.279
NC_035084.1	13638763	.	G	A	.	.	MAF_INRAE=27.848;MAF_USDA=5.738
NC_035084.1	13638777	.	C	T	.	.	MAF_USDA=4.918
NC_035084.1	13638783	.	A	G	.	.	MAF_INRAE=29.114;MAF_USDA=10.656
NC_035084.1	13638793	.	T	C	.	.	MAF_INRAE=1.667;MAF_USDA=9.836
NC_035084.1	13638795	.	G	A	.	.	MAF_INRAE=1.667
NC_035084.1	13638815	.	C	T	.	.	MAF_USDA=13.115
NC_035084.1	13638895	.	C	T	.	.	MAF_USDA=1.639
NC_035084.1	13638896	.	C	T	.	.	MAF_INRAE=8.228;MAF_USDA=1.639
NC_035084.1	13638897	.	G	A	.	.	MAF_INRAE=5.063;MAF_USDA=4.098
NC_035084.1	13638899	.	A	T	.	.	MAF_INRAE=7.5;MAF_USDA=39.412
NC_035084.1	13638913	.	G	A	.	.	MAF_USDA=1.639
NC_035084.1	13638933	.	C	T	.	.	MAF_INRAE=4.43
NC_035084.1	13638970	.	G	A	.	.	MAF_INRAE=5.063;MAF_USDA=4.098
NC_035084.1	13639028	.	C	T	.	.	MAF_USDA=4.098
NC_035084.1	13639043	.	A	T	.	.	MAF_USDA=6.25
NC_035084.1	13639133	.	C	T	.	.	MAF_USDA=4.167
NC_035084.1	13639165	.	C	A	.	.	MAF_INRAE=28.481;MAF_USDA=5.833
NC_035084.1	13639180	.	G	T	.	.	MAF_USDA=1.667
NC_035084.1	13639187	.	G	C	.	.	MAF_USDA=1.639
NC_035084.1	13639210	.	C	T	.	.	MAF_INRAE=5.063;MAF_USDA=4.918
NC_035084.1	13639235	.	C	A	.	.	MAF_USDA=1.639
NC_035084.1	13639283	.	C	T	.	.	MAF_INRAE=5.063;MAF_USDA=4.918
NC_035084.1	13639284	.	G	A	.	.	MAF_USDA=1.639
NC_035084.1	13639392	.	G	A	.	.	MAF_INRAE=43.671;MAF_USDA=30.0
NC_035084.1	13639404	.	A	C	.	.	MAF_USDA=11.176
NC_035084.1	13639411	.	G	A	.	.	MAF_INRAE=27.215;MAF_USDA=32.941
NC_035084.1	13639422	.	T	C	.	.	MAF_USDA=1.639
NC_035084.1	13639436	.	G	T	.	.	MAF_USDA=10.656
NC_035084.1	13639444	.	A	C	.	.	MAF_USDA=1.639
NC_035084.1	13639457	.	C	G	.	.	MAF_INRAE=9.494
NC_035084.1	13639473	.	G	A	.	.	MAF_INRAE=17.089;MAF_USDA=18.235
NC_035084.1	13639486	.	C	T	.	.	MAF_USDA=10.656
NC_035084.1	13639583	.	A	C	.	.	MAF_USDA=7.377
NC_035084.1	13639654	.	G	T	.	.	MAF_INRAE=16.456;MAF_USDA=18.235
NC_035084.1	13639696	.	T	A	.	.	MAF_INRAE=43.671;MAF_USDA=29.762
NC_035084.1	13639703	.	G	C	.	.	MAF_INRAE=43.671;MAF_USDA=43.75
NC_035084.1	13639896	.	A	G	.	.	MAF_USDA=13.115
NC_035084.1	13639922	.	T	C	.	.	MAF_INRAE=29.114;MAF_USDA=4.098
NC_035084.1	13639925	.	T	C	.	.	MAF_USDA=12.295
NC_035084.1	13639933	.	C	A	.	.	MAF_USDA=15.294
NC_035084.1	13639943	.	C	T	.	.	MAF_INRAE=29.114;MAF_USDA=5.738
NC_035084.1	13639980	.	GAACACA	GAACACG	.	.	MAF_USDA=43.75
NC_035084.1	13639986	.	A	G	.	.	MAF_INRAE=47.368
NC_035084.1	13640015	.	T	C	.	.	MAF_INRAE=46.203;MAF_USDA=23.529
NC_035084.1	13640030	.	A	G	.	.	MAF_INRAE=6.329
NC_035084.1	13640090	.	T	C	.	.	MAF_INRAE=6.329;MAF_USDA=1.639
NC_035084.1	13640111	.	C	A	.	.	MAF_USDA=9.412
NC_035084.1	13640124	.	A	G	.	.	MAF_INRAE=29.114;MAF_USDA=5.738
NC_035084.1	13640128	.	A	T	.	.	MAF_INRAE=43.671;MAF_USDA=31.765
NC_035084.1	13640129	.	T	A	.	.	MAF_INRAE=47.5;MAF_USDA=31.765
NC_035084.1	13640346	.	T	C	.	.	MAF_USDA=2.459
NC_035084.1	13640517	.	A	T	.	.	MAF_USDA=9.016
NC_035084.1	13640549	.	G	T	.	.	MAF_INRAE=9.494;MAF_USDA=4.918
NC_035084.1	13640594	.	G	A	.	.	MAF_USDA=16.393
NC_035084.1	13640644	.	G	C	.	.	MAF_INRAE=2.5
NC_035084.1	13640773	.	C	T	.	.	MAF_INRAE=2.5
NC_035084.1	13640912	.	A	G	.	.	MAF_INRAE=19.62;MAF_USDA=18.235
NC_035084.1	13640943	.	G	T	.	.	MAF_USDA=7.377
NC_035084.1	13641003	.	C	T	.	.	MAF_USDA=1.639
NC_035084.1	13641013	.	T	C	.	.	MAF_USDA=1.639
NC_035084.1	13641248	.	C	T	.	.	MAF_USDA=2.083
NC_035084.1	13641276	.	G	A	.	.	MAF_USDA=2.459
NC_035084.1	13641281	.	A	C	.	.	MAF_INRAE=42.405;MAF_USDA=34.118
NC_035084.1	13641316	.	C	A	.	.	MAF_INRAE=32.911;MAF_USDA=12.295
NC_035084.1	13641521	.	T	C	.	.	MAF_INRAE=34.81;MAF_USDA=12.295
NC_035084.1	13641607	.	A	G	.	.	MAF_INRAE=5.263;MAF_USDA=4.118
NC_035084.1	13641622	.	T	G	.	.	MAF_INRAE=7.595;MAF_USDA=13.529
NC_035084.1	13641639	.	A	T	.	.	MAF_INRAE=33.544;MAF_USDA=22.941
NC_035084.1	13641659	.	C	A	.	.	MAF_INRAE=5.263;MAF_USDA=10.417
NC_035084.1	13641691	.	T	A	.	.	MAF_USDA=2.459
NC_035084.1	13641777	.	C	T	.	.	MAF_USDA=11.475
NC_035084.1	13641799	.	A	T	.	.	MAF_USDA=2.459
NC_035084.1	13641801	.	C	A	.	.	MAF_USDA=2.459
NC_035084.1	13641826	.	G	C	.	.	MAF_INRAE=18.354;MAF_USDA=32.941
NC_035084.1	13641850	.	C	A	.	.	MAF_INRAE=18.354;MAF_USDA=34.706
NC_035084.1	13641861	.	T	G	.	.	MAF_INRAE=12.025;MAF_USDA=22.941
NC_035084.1	13641968	.	G	T	.	.	MAF_USDA=4.918
NC_035084.1	13642076	.	G	A	.	.	MAF_INRAE=4.43
NC_035084.1	13642082	.	T	C	.	.	MAF_USDA=9.836
NC_035084.1	13642118	.	A	C	.	.	MAF_INRAE=5.0;MAF_USDA=4.098
NC_035084.1	13642139	.	G	T	.	.	MAF_INRAE=2.5
NC_035084.1	13642154	.	C	A	.	.	MAF_INRAE=18.354;MAF_USDA=34.706
NC_035084.1	13642159	.	G	T	.	.	MAF_USDA=1.639
NC_035084.1	13642395	.	C	A	.	.	MAF_USDA=28.689
NC_035084.1	13642497	.	A	T	.	.	MAF_USDA=1.639
NC_035084.1	13642507	.	T	C	.	.	MAF_INRAE=30.38;MAF_USDA=13.115
NC_035084.1	13642655	.	G	T	.	.	MAF_INRAE=32.911;MAF_USDA=43.75
NC_035084.1	13642715	.	A	C	.	.	MAF_USDA=15.574
NC_035084.1	13642717	.	C	T	.	.	MAF_USDA=1.639
NC_035084.1	13642731	.	G	T	.	.	MAF_INRAE=5.0
NC_035084.1	13642774	.	G	A	.	.	MAF_INRAE=5.263;MAF_USDA=6.471
NC_035084.1	13642779	.	C	A	.	.	MAF_INRAE=34.177;MAF_USDA=42.941
NC_035084.1	13642788	.	A	T	.	.	MAF_INRAE=32.278;MAF_USDA=18.824
NC_035084.1	13642797	.	C	G	.	.	MAF_INRAE=5.263;MAF_USDA=6.471
NC_035084.1	13642807	.	G	T	.	.	MAF_INRAE=6.329;MAF_USDA=6.25
NC_035084.1	13642825	.	G	A	.	.	MAF_INRAE=29.747;MAF_USDA=31.176
NC_035084.1	13642847	.	G	C	.	.	MAF_INRAE=2.5
NC_035084.1	13642870	.	G	A	.	.	MAF_USDA=5.738
NC_035084.1	13642885	.	G	A	.	.	MAF_INRAE=6.962;MAF_USDA=2.459
NC_035084.1	13642916	.	C	T	.	.	MAF_USDA=4.098
NC_035084.1	13642945	.	T	C	.	.	MAF_USDA=1.639
NC_035084.1	13642954	.	C	T	.	.	MAF_INRAE=33.544;MAF_USDA=40.588
NC_035084.1	13643141	.	G	A	.	.	MAF_INRAE=2.5
NC_035084.1	13643162	.	G	T	.	.	MAF_INRAE=5.0;MAF_USDA=5.738
NC_035084.1	13643173	.	G	C	.	.	MAF_INRAE=18.333;MAF_USDA=8.333
NC_035084.1	13643351	.	G	C	.	.	MAF_INRAE=11.392;MAF_USDA=3.39
NC_035084.1	13643394	.	C	T	.	.	MAF_INRAE=2.5
NC_035084.1	13643422	.	T	C	.	.	MAF_INRAE=2.5
NC_035084.1	13643438	.	T	A	.	.	MAF_INRAE=6.329;MAF_USDA=10.417
NC_035084.1	13643470	.	C	A	.	.	MAF_INRAE=5.263;MAF_USDA=10.417
NC_035084.1	13643484	.	T	C	.	.	MAF_USDA=1.667
NC_035084.1	13643505	.	A	T	.	.	MAF_USDA=20.833
NC_035084.1	13643507	.	C	A	.	.	MAF_USDA=20.833
NC_035084.1	13643693	.	G	A	.	.	MAF_INRAE=2.5
NC_035084.1	13643765	.	C	G	.	.	MAF_INRAE=24.051;MAF_USDA=25.294
NC_035084.1	13643923	.	C	T	.	.	MAF_INRAE=30.38;MAF_USDA=31.765
NC_035084.1	13643954	.	C	T	.	.	MAF_USDA=7.647
NC_035084.1	13643993	.	C	T	.	.	MAF_INRAE=6.329;MAF_USDA=6.25
NC_035084.1	13643995	.	A	T	.	.	MAF_INRAE=5.0;MAF_USDA=4.918
NC_035084.1	13644108	.	A	T	.	.	MAF_USDA=6.557
NC_035084.1	13644133	.	G	A	.	.	MAF_INRAE=22.5;MAF_USDA=28.235
NC_035084.1	13644165	.	G	C	.	.	MAF_INRAE=5.263;MAF_USDA=5.882
NC_035084.1	13644170	.	G	A	.	.	MAF_INRAE=32.278;MAF_USDA=27.083
NC_035084.1	13644283	.	T	C	.	.	MAF_INRAE=5.263
NC_035084.1	13644455	.	G	T	.	.	MAF_INRAE=7.895
NC_035084.1	13644580	.	A	G	.	.	MAF_INRAE=4.43
NC_035084.1	13644705	.	C	T	.	.	MAF_INRAE=32.911;MAF_USDA=45.294
NC_035084.1	13644725	.	C	A	.	.	MAF_USDA=9.836
NC_035084.1	13644745	.	C	T	.	.	MAF_INRAE=10.526
NC_035084.1	13644765	.	G	A	.	.	MAF_INRAE=5.0;MAF_USDA=5.738
NC_035084.1	13644802	.	G	A	.	.	MAF_USDA=1.639
NC_035084.1	13644827	.	T	G	.	.	MAF_INRAE=37.975;MAF_USDA=38.824
NC_035084.1	13644830	.	C	T	.	.	MAF_USDA=1.639
NC_035084.1	13644896	.	T	G	.	.	MAF_INRAE=2.5
NC_035084.1	13644979	.	C	T	.	.	MAF_INRAE=5.0;MAF_USDA=5.738
NC_035084.1	13645024	.	G	A	.	.	MAF_INRAE=13.291;MAF_USDA=15.476
NC_035084.1	13645082	.	T	A	.	.	MAF_USDA=1.639
NC_035084.1	13645096	.	C	T	.	.	MAF_USDA=7.059
NC_035084.1	13645147	.	C	T	.	.	MAF_INRAE=29.114;MAF_USDA=4.918
NC_035084.1	13645257	.	T	C	.	.	MAF_INRAE=6.329;MAF_USDA=6.25
NC_035084.1	13645301	.	C	A	.	.	MAF_USDA=8.197
NC_035084.1	13645367	.	T	C	.	.	MAF_USDA=8.235
NC_035084.1	13645376	.	C	T	.	.	MAF_INRAE=2.5
NC_035084.1	13645389	.	C	T	.	.	MAF_USDA=2.459
NC_035084.1	13645416	.	C	G	.	.	MAF_INRAE=13.291
NC_035084.1	13645446	.	A	C	.	.	MAF_INRAE=29.114;MAF_USDA=5.738
NC_035084.1	13645500	.	A	G	.	.	MAF_USDA=8.197
NC_035084.1	13645580	.	T	C	.	.	MAF_INRAE=13.291;MAF_USDA=15.882
NC_035084.1	13645669	.	G	A	.	.	MAF_USDA=1.639
NC_035084.1	13645842	.	C	T	.	.	MAF_INRAE=34.177;MAF_USDA=24.118
NC_035084.1	13645851	.	C	T	.	.	MAF_USDA=8.235
NC_035084.1	13645993	.	G	A	.	.	MAF_INRAE=20.253;MAF_USDA=22.353
NC_035084.1	13646036	.	G	A	.	.	MAF_USDA=1.639
NC_035084.1	13646047	.	C	G	.	.	MAF_INRAE=32.911;MAF_USDA=25.294
NC_035084.1	13646062	.	T	C	.	.	MAF_USDA=9.836
NC_035084.1	13646084	.	A	T	.	.	MAF_INRAE=10.759;MAF_USDA=10.656
NC_035084.1	13646194	.	T	A	.	.	MAF_USDA=1.639
NC_035084.1	13646204	.	G	A	.	.	MAF_INRAE=2.5
NC_035084.1	13646238	.	A	C	.	.	MAF_INRAE=18.354;MAF_USDA=22.353
NC_035084.1	13646259	.	C	A	.	.	MAF_INRAE=13.924;MAF_USDA=15.882
NC_035084.1	13646272	.	C	A	.	.	MAF_USDA=3.279
NC_035084.1	13646313	.	C	A	.	.	MAF_USDA=2.459
NC_035084.1	13646361	.	G	A	.	.	MAF_USDA=7.059
NC_035084.1	13646385	.	G	T	.	.	MAF_INRAE=33.544;MAF_USDA=37.059
NC_035084.1	13646387	.	A	C	.	.	MAF_INRAE=10.833;MAF_USDA=15.882
NC_035084.1	13646391	.	C	A	.	.	MAF_INRAE=9.494;MAF_USDA=3.279
NC_035084.1	13646480	.	T	A	.	.	MAF_USDA=1.639
NC_035084.1	13646544	.	C	A	.	.	MAF_USDA=4.098
NC_035084.1	13646624	.	G	A	.	.	MAF_USDA=2.941
NC_035084.1	13646640	.	G	A	.	.	MAF_USDA=3.279
NC_035084.1	13646662	.	G	T	.	.	MAF_USDA=7.377
NC_035084.1	13646663	.	A	G	.	.	MAF_USDA=7.377
NC_035084.1	13646671	.	T	G	.	.	MAF_USDA=16.667
NC_035084.1	13646737	.	T	C	.	.	MAF_INRAE=37.975;MAF_USDA=37.059
NC_035084.1	13646758	.	C	A	.	.	MAF_INRAE=2.5
NC_035084.1	13646776	.	G	A	.	.	MAF_INRAE=34.177;MAF_USDA=24.706
NC_035084.1	13646787	.	C	G	.	.	MAF_USDA=2.459
NC_035084.1	13646824	.	C	A	.	.	MAF_INRAE=18.354;MAF_USDA=22.941
NC_035084.1	13646918	.	A	G	.	.	MAF_INRAE=35.443;MAF_USDA=44.706
NC_035084.1	13647125	.	T	A	.	.	MAF_INRAE=20.253;MAF_USDA=18.824
NC_035084.1	13647132	.	G	A	.	.	MAF_INRAE=20.253;MAF_USDA=19.412
NC_035084.1	13647151	.	G	A	.	.	MAF_INRAE=2.5
NC_035084.1	13647272	.	A	G	.	.	MAF_INRAE=18.354;MAF_USDA=19.412
NC_035084.1	13647281	.	T	C,A	.	.	MAF_INRAE=36.842
NC_035084.1	13647300	.	C	T	.	.	MAF_USDA=16.667
NC_035084.1	13647334	.	C	T	.	.	MAF_USDA=2.941
NC_035084.1	13647387	.	G	A	.	.	MAF_USDA=1.639
NC_035084.1	13647456	.	G	A	.	.	MAF_INRAE=5.263;MAF_USDA=2.459
NC_035084.1	13647725	.	T	G	.	.	MAF_INRAE=33.544;MAF_USDA=24.706
NC_035084.1	13647799	.	G	A	.	.	MAF_INRAE=10.759;MAF_USDA=10.656
NC_035084.1	13647844	.	C	T	.	.	MAF_INRAE=42.405;MAF_USDA=20.0
NC_035084.1	13648064	.	G	A	.	.	MAF_INRAE=2.5
NC_035084.1	13648174	.	A	G	.	.	MAF_INRAE=42.405;MAF_USDA=27.059
NC_035084.1	13648200	.	G	A	.	.	MAF_INRAE=29.114;MAF_USDA=5.738
NC_035084.1	13648288	.	T	G	.	.	MAF_USDA=9.836
NC_035084.1	13648317	.	T	C	.	.	MAF_INRAE=13.291;MAF_USDA=23.529
NC_035084.1	13648319	.	C	T	.	.	MAF_INRAE=2.5
NC_035084.1	13648341	.	C	T	.	.	MAF_INRAE=26.316;MAF_USDA=17.647
NC_035084.1	13648440	.	T	C	.	.	MAF_USDA=10.656
NC_035084.1	13648467	.	T	C	.	.	MAF_USDA=2.459
NC_035084.1	13648485	.	T	A	.	.	MAF_INRAE=13.291;MAF_USDA=15.882
NC_035084.1	13648527	.	T	G	.	.	MAF_USDA=10.656
NC_035084.1	13648580	.	A	T	.	.	MAF_INRAE=18.987;MAF_USDA=45.882
NC_035084.1	13648590	.	A	G	.	.	MAF_INRAE=12.025;MAF_USDA=10.588
NC_035084.1	13648668	.	T	C	.	.	MAF_INRAE=28.481;MAF_USDA=5.738
NC_035084.1	13648669	.	A	G	.	.	MAF_INRAE=30.833;MAF_USDA=5.738
NC_035084.1	13648796	.	A	C	.	.	MAF_USDA=2.459
NC_035084.1	13648802	.	C	T	.	.	MAF_USDA=1.639
NC_035084.1	13648837	.	C	T	.	.	MAF_INRAE=19.62;MAF_USDA=23.529
NC_035084.1	13648840	.	G	T	.	.	MAF_USDA=5.882
NC_035084.1	13648982	.	A	C	.	.	MAF_USDA=7.647
NC_035084.1	13649002	.	C	T	.	.	MAF_INRAE=6.329
NC_035084.1	13649003	.	G	A	.	.	MAF_USDA=7.647
NC_035084.1	13649028	.	T	A	.	.	MAF_USDA=9.016
NC_035084.1	13649037	.	A	G	.	.	MAF_INRAE=2.5
NC_035084.1	13649115	.	G	A	.	.	MAF_INRAE=25.316;MAF_USDA=40.0
NC_035084.1	13649129	.	C	A	.	.	MAF_USDA=1.639
NC_035084.1	13649206	.	G	A	.	.	MAF_INRAE=10.526
NC_035084.1	13649233	.	G	C	.	.	MAF_USDA=1.639
NC_035084.1	13649299	.	G	A	.	.	MAF_INRAE=12.025;MAF_USDA=13.115
NC_035084.1	13649341	.	C	A	.	.	MAF_INRAE=35.443;MAF_USDA=6.471
NC_035084.1	13649345	.	G	C	.	.	MAF_INRAE=5.0;MAF_USDA=13.529
NC_035084.1	13649363	.	T	A	.	.	MAF_INRAE=34.81;MAF_USDA=5.882
NC_035084.1	13649455	.	C	A	.	.	MAF_INRAE=12.658;MAF_USDA=43.22
NC_035084.1	13649468	.	G	A	.	.	MAF_USDA=1.639
NC_035084.1	13649512	.	C	T	.	.	MAF_INRAE=46.835;MAF_USDA=40.588
NC_035084.1	13649620	.	T	A	.	.	MAF_USDA=9.016
NC_035084.1	13649664	.	C	T	.	.	MAF_USDA=2.459
NC_035084.1	13649674	.	T	C	.	.	MAF_INRAE=45.57;MAF_USDA=50.0
NC_035084.1	13649723	.	T	C	.	.	MAF_INRAE=5.263;MAF_USDA=8.235
NC_035084.1	13649813	.	G	A	.	.	MAF_INRAE=45.57;MAF_USDA=50.0
NC_035084.1	13649831	.	A	C	.	.	MAF_INRAE=12.025;MAF_USDA=40.984
NC_035084.1	13649914	.	C	A	.	.	MAF_INRAE=45.57;MAF_USDA=47.647
NC_035084.1	13649950	.	G	A	.	.	MAF_INRAE=37.342;MAF_USDA=6.471
NC_035084.1	13649992	.	A	G	.	.	MAF_INRAE=49.367;MAF_USDA=34.706
NC_035084.1	13650035	.	G	A	.	.	MAF_INRAE=35.443;MAF_USDA=6.471
NC_035084.1	13650043	.	G	A	.	.	MAF_INRAE=45.57;MAF_USDA=48.235
NC_035084.1	13650059	.	C	A	.	.	MAF_USDA=1.639
NC_035084.1	13650114	.	C	A	.	.	MAF_USDA=2.083
NC_035084.1	13650159	.	T	G	.	.	MAF_USDA=1.639
NC_035084.1	13650166	.	T	A	.	.	MAF_INRAE=45.57;MAF_USDA=48.235
NC_035084.1	13650232	.	C	A	.	.	MAF_INRAE=10.526
NC_035084.1	13650281	.	C	T	.	.	MAF_USDA=2.459
NC_035084.1	13650308	.	A	G	.	.	MAF_INRAE=5.0;MAF_USDA=6.557
NC_035084.1	13650311	.	T	G	.	.	MAF_INRAE=35.833;MAF_USDA=28.824
NC_035084.1	13650352	.	A	T	.	.	MAF_INRAE=37.342;MAF_USDA=14.118
NC_035084.1	13650405	.	C	T	.	.	MAF_INRAE=36.709;MAF_USDA=17.647
NC_035084.1	13650414	.	C	T	.	.	MAF_INRAE=38.608;MAF_USDA=17.647
NC_035084.1	13650425	.	G	T	.	.	MAF_INRAE=38.608;MAF_USDA=10.588
NC_035084.1	13650548	.	A	C	.	.	MAF_INRAE=2.5;MAF_USDA=1.639
NC_035084.1	13650583	.	T	C	.	.	MAF_USDA=1.639
NC_035084.1	13650584	.	C	T	.	.	MAF_USDA=2.459
NC_035084.1	13650664	.	G	A	.	.	MAF_INRAE=2.5
NC_035084.1	13650719	.	G	A	.	.	MAF_INRAE=40.506;MAF_USDA=27.869
NC_035084.1	13650765	.	C	A	.	.	MAF_INRAE=3.165;MAF_USDA=4.118
NC_035084.1	13650775	.	C	A	.	.	MAF_USDA=1.639
NC_035084.1	13650797	.	G	A	.	.	MAF_INRAE=28.481;MAF_USDA=3.279
NC_035084.1	13650813	.	A	T	.	.	MAF_USDA=2.941
NC_035084.1	13650820	.	C	T	.	.	MAF_INRAE=37.342;MAF_USDA=48.235
NC_035084.1	13650889	.	A	C	.	.	MAF_USDA=2.459
NC_035084.1	13650919	.	A	C	.	.	MAF_INRAE=32.911;MAF_USDA=22.353
NC_035084.1	13650962	.	T	C	.	.	MAF_INRAE=12.025;MAF_USDA=3.279
NC_035084.1	13650979	.	T	C	.	.	MAF_INRAE=5.0;MAF_USDA=4.098
NC_035084.1	13650986	.	A	G	.	.	MAF_INRAE=3.165;MAF_USDA=4.118
NC_035084.1	13650995	.	G	A	.	.	MAF_INRAE=6.329;MAF_USDA=1.639
NC_035084.1	13651001	.	C	T	.	.	MAF_INRAE=28.481;MAF_USDA=8.197
NC_035084.1	13651003	.	T	C	.	.	MAF_INRAE=38.333;MAF_USDA=45.882
NC_035084.1	13651038	.	T	A	.	.	MAF_USDA=25.882
NC_035084.1	13651059	.	C	A	.	.	MAF_INRAE=29.114;MAF_USDA=9.836
NC_035084.1	13651061	.	G	A	.	.	MAF_USDA=28.824
NC_035084.1	13651081	.	CACTAC	CACTAA	.	.	MAF_USDA=14.286
NC_035084.1	13651110	.	T	A	.	.	MAF_INRAE=5.0;MAF_USDA=4.098
NC_035084.1	13651120	.	C	A	.	.	MAF_USDA=4.098
NC_035084.1	13651121	.	A	T	.	.	MAF_INRAE=5.0;MAF_USDA=4.098
NC_035084.1	13651124	.	A	C	.	.	MAF_INRAE=44.937;MAF_USDA=15.574
NC_035084.1	13651169	.	C	A	.	.	MAF_INRAE=6.329;MAF_USDA=3.529
NC_035084.1	13651372	.	T	C	.	.	MAF_INRAE=10.526
NC_035084.1	13651393	.	A	C	.	.	MAF_USDA=2.459
NC_035084.1	13651396	.	T	G	.	.	MAF_INRAE=32.278;MAF_USDA=35.294
NC_035084.1	13651434	.	G	A	.	.	MAF_USDA=9.016
NC_035084.1	13651480	.	G	C	.	.	MAF_INRAE=2.5;MAF_USDA=4.098
NC_035084.1	13651528	.	A	T	.	.	MAF_INRAE=28.481;MAF_USDA=21.176
NC_035084.1	13651536	.	A	G	.	.	MAF_INRAE=31.646;MAF_USDA=37.059
NC_035084.1	13651540	.	T	G	.	.	MAF_INRAE=33.333;MAF_USDA=37.059
NC_035084.1	13651587	.	T	G	.	.	MAF_INRAE=32.278;MAF_USDA=35.882
NC_035084.1	13651634	.	C	T	.	.	MAF_USDA=16.667
NC_035084.1	13651635	.	T	C	.	.	MAF_INRAE=32.278;MAF_USDA=36.471
NC_035084.1	13651648	.	G	A	.	.	MAF_USDA=1.639
NC_035084.1	13651692	.	T	G	.	.	MAF_INRAE=32.278;MAF_USDA=36.471
NC_035084.1	13651723	.	C	T	.	.	MAF_INRAE=29.114;MAF_USDA=5.738
NC_035084.1	13651762	.	T	A	.	.	MAF_INRAE=5.263;MAF_USDA=2.459
NC_035084.1	13651794	.	C	T	.	.	MAF_INRAE=32.278;MAF_USDA=37.647
NC_035084.1	13651827	.	G	A	.	.	MAF_USDA=22.917
NC_035084.1	13651910	.	C	T	.	.	MAF_USDA=4.918
NC_035084.1	13651930	.	C	A	.	.	MAF_USDA=1.639
NC_035084.1	13651935	.	A	G	.	.	MAF_USDA=1.765
NC_035084.1	13651939	.	A	T	.	.	MAF_INRAE=31.646;MAF_USDA=32.353
NC_035084.1	13651946	.	C	A	.	.	MAF_INRAE=27.848;MAF_USDA=31.176
NC_035084.1	13651957	.	G	A	.	.	MAF_INRAE=40.506;MAF_USDA=39.583
NC_035084.1	13651970	.	G	A	.	.	MAF_INRAE=1.667;MAF_USDA=1.639
NC_035084.1	13651976	.	A	G	.	.	MAF_INRAE=31.646;MAF_USDA=37.647
NC_035084.1	13652072	.	G	A	.	.	MAF_INRAE=6.329
NC_035084.1	13652089	.	G	T	.	.	MAF_USDA=1.765
NC_035084.1	13652105	.	C	T	.	.	MAF_INRAE=32.278;MAF_USDA=37.059
NC_035084.1	13652149	.	C	T	.	.	MAF_INRAE=32.278;MAF_USDA=37.059
NC_035084.1	13652302	.	C	T	.	.	MAF_USDA=1.639
NC_035084.1	13652304	.	C	T	.	.	MAF_INRAE=31.646;MAF_USDA=35.882
NC_035084.1	13652327	.	T	A	.	.	MAF_INRAE=31.646;MAF_USDA=35.882
NC_035084.1	13652353	.	G	A	.	.	MAF_INRAE=6.962
NC_035084.1	13652388	.	T	G	.	.	MAF_INRAE=32.278;MAF_USDA=35.882
NC_035084.1	13652507	.	C	T	.	.	MAF_INRAE=31.646;MAF_USDA=35.882
NC_035084.1	13652510	.	G	C	.	.	MAF_INRAE=33.333;MAF_USDA=35.882
NC_035084.1	13652536	.	G	T	.	.	MAF_INRAE=31.646;MAF_USDA=37.647
NC_035084.1	13652550	.	T	G	.	.	MAF_INRAE=40.506;MAF_USDA=38.824
NC_035084.1	13652584	.	A	C	.	.	MAF_INRAE=5.263;MAF_USDA=16.667
NC_035084.1	13652586	.	G	C	.	.	MAF_INRAE=32.5;MAF_USDA=36.471
NC_035084.1	13652639	.	C	T	.	.	MAF_USDA=3.279
NC_035084.1	13652640	.	G	A	.	.	MAF_USDA=4.167
NC_035084.1	13652643	.	C	T	.	.	MAF_INRAE=32.278;MAF_USDA=35.882
NC_035084.1	13652647	.	T	G	.	.	MAF_INRAE=34.167;MAF_USDA=35.882
NC_035084.1	13652652	.	A	C	.	.	MAF_USDA=6.557
NC_035084.1	13652683	.	T	A	.	.	MAF_INRAE=28.481;MAF_USDA=7.377
NC_035084.1	13652708	.	T	C	.	.	MAF_USDA=1.176
NC_035084.1	13652719	.	A	G	.	.	MAF_INRAE=28.481;MAF_USDA=6.557
NC_035084.1	13652768	.	C	T	.	.	MAF_INRAE=2.5;MAF_USDA=12.295
NC_035084.1	13652888	.	T	A	.	.	MAF_INRAE=31.013;MAF_USDA=36.471
NC_035084.1	13652907	.	A	G	.	.	MAF_INRAE=29.747;MAF_USDA=34.118
NC_035084.1	13652913	.	C	A	.	.	MAF_USDA=8.197
NC_035084.1	13652930	.	A	G	.	.	MAF_INRAE=26.316;MAF_USDA=31.928
NC_035084.1	13652966	.	G	A	.	.	MAF_INRAE=26.316;MAF_USDA=20.833
NC_035084.1	13657673	.	C	G	.	.	MAF_INRAE=26.316;MAF_USDA=13.043
NC_035084.1	13657705	.	C	T	.	.	MAF_INRAE=30.38;MAF_USDA=35.119
NC_035084.1	13657713	.	G	A	.	.	MAF_INRAE=31.013;MAF_USDA=35.119
NC_035084.1	13657717	.	C	T	.	.	MAF_INRAE=32.5;MAF_USDA=22.917
NC_035084.1	13657806	.	C	A	.	.	MAF_INRAE=12.025;MAF_USDA=3.279
NC_035084.1	13657882	.	A	T	.	.	MAF_USDA=3.279
NC_035084.1	13657886	.	T	A	.	.	MAF_INRAE=31.646;MAF_USDA=37.059
NC_035084.1	13657916	.	A	G	.	.	MAF_INRAE=31.646;MAF_USDA=35.294
NC_035084.1	13657935	.	G	A	.	.	MAF_INRAE=30.38;MAF_USDA=32.941
NC_035084.1	13658102	.	A	C	.	.	MAF_INRAE=31.646;MAF_USDA=35.882
NC_035084.1	13658214	.	A	C	.	.	MAF_INRAE=41.139;MAF_USDA=39.583
NC_035084.1	13658244	.	C	G	.	.	MAF_INRAE=32.278;MAF_USDA=36.471
NC_035084.1	13658341	.	A	G	.	.	MAF_USDA=1.639
NC_035084.1	13658343	.	T	A	.	.	MAF_INRAE=5.263;MAF_USDA=16.667
NC_035084.1	13658345	.	G	T	.	.	MAF_USDA=6.25
NC_035084.1	13658402	.	C	T	.	.	MAF_INRAE=11.392;MAF_USDA=4.098
NC_035084.1	13658412	.	C	T	.	.	MAF_USDA=3.279
NC_035084.1	13658585	.	T	C	.	.	MAF_INRAE=29.747;MAF_USDA=38.235
NC_035084.1	13658633	.	C	T	.	.	MAF_INRAE=5.263;MAF_USDA=10.417
NC_035084.1	13658642	.	C	T	.	.	MAF_INRAE=21.053
NC_035084.1	13658711	.	T	G	.	.	MAF_USDA=3.279
NC_035084.1	13658765	.	G	A	.	.	MAF_USDA=1.639
NC_035084.1	13658783	.	A	T	.	.	MAF_USDA=2.459
NC_035084.1	13658785	.	G	A	.	.	MAF_INRAE=5.0;MAF_USDA=5.738
NC_035084.1	13658791	.	C	A	.	.	MAF_INRAE=5.263;MAF_USDA=16.667
NC_035084.1	13658845	.	G	T	.	.	MAF_USDA=1.639
NC_035084.1	13658879	.	C	T	.	.	MAF_USDA=3.279
NC_035084.1	13658888	.	A	C	.	.	MAF_USDA=3.279
NC_035084.1	13658891	.	C	T	.	.	MAF_INRAE=31.646;MAF_USDA=34.706
NC_035084.1	13658932	.	G	A	.	.	MAF_INRAE=29.114;MAF_USDA=8.197
NC_035084.1	13658969	.	G	A	.	.	MAF_USDA=1.639
NC_035084.1	13658984	.	A	G	.	.	MAF_USDA=1.639
NC_035084.1	13658994	.	G	A	.	.	MAF_USDA=1.639
NC_035084.1	13658996	.	G	A	.	.	MAF_USDA=1.639
NC_035084.1	13659000	.	T	G	.	.	MAF_USDA=1.639
NC_035084.1	13659008	.	G	A	.	.	MAF_INRAE=32.278;MAF_USDA=35.294
NC_035084.1	13659022	.	C	T	.	.	MAF_USDA=1.639
NC_035084.1	13659024	.	T	A	.	.	MAF_USDA=1.639
NC_035084.1	13659104	.	A	T	.	.	MAF_USDA=1.639
NC_035084.1	13659144	.	C	A	.	.	MAF_INRAE=4.167;MAF_USDA=1.639
NC_035084.1	13659190	.	T	A	.	.	MAF_INRAE=5.0;MAF_USDA=5.738
NC_035084.1	13659220	.	A	T	.	.	MAF_INRAE=5.0
NC_035084.1	13659341	.	C	T	.	.	MAF_INRAE=34.177;MAF_USDA=36.471
NC_035084.1	13659343	.	T	C	.	.	MAF_INRAE=30.833;MAF_USDA=8.197
NC_035084.1	13659358	.	G	A	.	.	MAF_USDA=3.279
NC_035084.1	13659368	.	T	A	.	.	MAF_INRAE=2.5
NC_035084.1	13659560	.	G	T	.	.	MAF_INRAE=34.81;MAF_USDA=31.765
NC_035084.1	13659652	.	A	T	.	.	MAF_INRAE=30.38;MAF_USDA=50.0
NC_035084.1	13659668	.	T	A	.	.	MAF_USDA=11.475
NC_035084.1	13659754	.	T	A	.	.	MAF_INRAE=6.329
NC_035084.1	13659929	.	C	A	.	.	MAF_USDA=3.279
NC_035084.1	13659991	.	G	A	.	.	MAF_USDA=16.667
NC_035084.1	13660170	.	G	C	.	.	MAF_INRAE=15.823;MAF_USDA=38.824
NC_035084.1	13660181	.	T	A	.	.	MAF_INRAE=10.526
NC_035084.1	13660194	.	C	T	.	.	MAF_INRAE=12.025;MAF_USDA=23.529
NC_035084.1	13660215	.	T	G	.	.	MAF_USDA=1.765
NC_035084.1	13660302	.	A	C	.	.	MAF_INRAE=29.114;MAF_USDA=6.557
NC_035084.1	13660364	.	A	G	.	.	MAF_INRAE=2.5;MAF_USDA=15.294
NC_035084.1	13660402	.	T	A	.	.	MAF_USDA=1.639
NC_035084.1	13660431	.	C	T	.	.	MAF_INRAE=6.329;MAF_USDA=1.639
NC_035084.1	13660470	.	G	A	.	.	MAF_USDA=8.333
NC_035084.1	13660526	.	C	T	.	.	MAF_USDA=11.475
NC_035084.1	13660569	.	G	A	.	.	MAF_USDA=11.475
NC_035084.1	13660595	.	C	T	.	.	MAF_USDA=1.639
NC_035084.1	13660601	.	T	C	.	.	MAF_INRAE=8.861;MAF_USDA=22.941
NC_035084.1	13660648	.	A	T	.	.	MAF_INRAE=2.5;MAF_USDA=26.786
NC_035084.1	13660678	.	C	A	.	.	MAF_INRAE=2.5
NC_035084.1	13660718	.	G	T	.	.	MAF_INRAE=18.987;MAF_USDA=31.548
NC_035084.1	13660730	.	T	C	.	.	MAF_USDA=6.25
NC_035084.1	13660858	.	G	C	.	.	MAF_INRAE=5.263;MAF_USDA=2.459
NC_035084.1	13660868	.	G	A	.	.	MAF_INRAE=12.025;MAF_USDA=7.647
NC_035084.1	13660922	.	A	G	.	.	MAF_USDA=6.25
NC_035084.1	13660953	.	A	C	.	.	MAF_USDA=5.882
NC_035084.1	13660958	.	C	A	.	.	MAF_INRAE=5.833;MAF_USDA=8.197
NC_035084.1	13660961	.	T	G	.	.	MAF_INRAE=7.5;MAF_USDA=41.765
NC_035084.1	13660989	.	G	A	.	.	MAF_INRAE=12.025;MAF_USDA=13.115
NC_035084.1	13661013	.	G	A	.	.	MAF_USDA=2.459
NC_035084.1	13661065	.	T	A	.	.	MAF_INRAE=8.228;MAF_USDA=25.294
NC_035084.1	13661128	.	G	A	.	.	MAF_INRAE=6.329;MAF_USDA=21.765
NC_035084.1	13661134	.	A	G	.	.	MAF_INRAE=5.0
NC_035084.1	13661152	.	C	T	.	.	MAF_USDA=6.25
NC_035084.1	13661247	.	G	A	.	.	MAF_INRAE=12.025;MAF_USDA=47.619
NC_035084.1	13661267	.	A	G	.	.	MAF_USDA=5.294
NC_035084.1	13661399	.	C	A	.	.	MAF_USDA=16.667
NC_035084.1	13661400	.	A	C	.	.	MAF_USDA=4.167
NC_035084.1	13661433	.	T	G	.	.	MAF_USDA=1.639
NC_035084.1	13661439	.	T	A	.	.	MAF_INRAE=2.5;MAF_USDA=14.706
NC_035084.1	13661464	.	G	C	.	.	MAF_USDA=10.588
NC_035084.1	13661523	.	T	C	.	.	MAF_USDA=6.557
NC_035084.1	13661589	.	G	T	.	.	MAF_USDA=8.197
NC_035084.1	13661638	.	A	T	.	.	MAF_USDA=10.588
NC_035084.1	13661673	.	T	C	.	.	MAF_INRAE=15.789;MAF_USDA=25.0
NC_035084.1	13661725	.	C	T	.	.	MAF_USDA=10.0
NC_035084.1	13661739	.	T	G	.	.	MAF_USDA=13.333
NC_035084.1	13661740	.	G	T	.	.	MAF_USDA=12.5
NC_035084.1	13661743	.	C	T	.	.	MAF_USDA=13.333
NC_035084.1	13661876	.	A	C	.	.	MAF_INRAE=29.747;MAF_USDA=5.738
NC_035084.1	13661901	.	T	A	.	.	MAF_INRAE=41.772;MAF_USDA=34.118
NC_035084.1	13662081	.	A	T	.	.	MAF_INRAE=12.025;MAF_USDA=22.951
NC_035084.1	13662130	.	A	G	.	.	MAF_INRAE=12.025;MAF_USDA=23.77
NC_035084.1	13662144	.	T	C	.	.	MAF_INRAE=12.025;MAF_USDA=22.951
NC_035084.1	13662186	.	T	A	.	.	MAF_USDA=4.918
NC_035084.1	13662236	.	A	T	.	.	MAF_INRAE=12.025;MAF_USDA=23.77
NC_035084.1	13662247	.	T	C	.	.	MAF_INRAE=12.025;MAF_USDA=23.77
NC_035084.1	13662306	.	A	T	.	.	MAF_USDA=2.459
NC_035084.1	13662315	.	G	A	.	.	MAF_INRAE=41.139;MAF_USDA=36.471
NC_035084.1	13662366	.	C	T	.	.	MAF_USDA=3.279
NC_035084.1	13662371	.	T	C	.	.	MAF_USDA=5.738
NC_035084.1	13662416	.	C	T	.	.	MAF_USDA=2.459
NC_035084.1	13662474	.	C	T	.	.	MAF_USDA=6.557
NC_035084.1	13662475	.	G	A	.	.	MAF_USDA=10.0
NC_035084.1	13662518	.	T	G	.	.	MAF_INRAE=29.114;MAF_USDA=3.279
NC_035084.1	13662538	.	G	A	.	.	MAF_USDA=3.279
NC_035084.1	13662610	.	A	C	.	.	MAF_USDA=9.836
NC_035084.1	13662634	.	C	T	.	.	MAF_INRAE=28.481;MAF_USDA=6.557
NC_035084.1	13662655	.	C	T	.	.	MAF_USDA=6.557
NC_035084.1	13662668	.	A	C	.	.	MAF_INRAE=12.025;MAF_USDA=22.951
NC_035084.1	13662753	.	G	A	.	.	MAF_USDA=2.083
NC_035084.1	13662754	.	G	T	.	.	MAF_USDA=2.459
NC_035084.1	13662762	.	C	T	.	.	MAF_USDA=2.459
NC_035084.1	13662840	.	G	A	.	.	MAF_USDA=2.353
NC_035084.1	13662845	.	A	T	.	.	MAF_USDA=11.176
NC_035084.1	13662902	.	T	A	.	.	MAF_USDA=1.639
NC_035084.1	13662933	.	G	T	.	.	MAF_INRAE=12.025;MAF_USDA=13.115
NC_035084.1	13662948	.	G	A	.	.	MAF_USDA=2.941
NC_035084.1	13662966	.	G	A	.	.	MAF_USDA=4.918
NC_035084.1	13663059	.	G	C	.	.	MAF_USDA=15.574
NC_035084.1	13663093	.	T	C	.	.	MAF_USDA=5.738
NC_035084.1	13663114	.	C	T	.	.	MAF_USDA=1.639
NC_035084.1	13663145	.	G	A	.	.	MAF_INRAE=29.114;MAF_USDA=4.098
NC_035084.1	13663211	.	G	A	.	.	MAF_USDA=2.459
NC_035084.1	13663260	.	T	C	.	.	MAF_USDA=3.279
NC_035084.1	13663267	.	T	A	.	.	MAF_INRAE=41.139;MAF_USDA=42.353
NC_035084.1	13663309	.	G	T	.	.	MAF_USDA=6.557
NC_035084.1	13663403	.	C	T	.	.	MAF_INRAE=2.5;MAF_USDA=8.235
NC_035084.1	13663434	.	G	A	.	.	MAF_USDA=2.083
NC_035084.1	13663475	.	T	A	.	.	MAF_USDA=10.588
NC_035084.1	13663500	.	A	T	.	.	MAF_USDA=10.588
NC_035084.1	13663566	.	T	C	.	.	MAF_INRAE=12.025;MAF_USDA=30.588
NC_035084.1	13663577	.	G	A	.	.	MAF_USDA=1.639
NC_035084.1	13663578	.	T	A	.	.	MAF_USDA=5.738
NC_035084.1	13663663	.	C	T	.	.	MAF_INRAE=10.833
NC_035084.1	13663703	.	G	A	.	.	MAF_USDA=7.377
NC_035084.1	13664107	.	A	C	.	.	MAF_USDA=1.639
NC_035084.1	13664108	.	T	A	.	.	MAF_USDA=1.639
NC_035084.1	13664188	.	A	T	.	.	MAF_INRAE=32.278;MAF_USDA=31.176
NC_035084.1	13664210	.	C	T	.	.	MAF_INRAE=32.278;MAF_USDA=48.235
NC_035084.1	13664248	.	C	T	.	.	MAF_USDA=1.639
NC_035084.1	13664286	.	T	C	.	.	MAF_INRAE=10.759;MAF_USDA=10.656
NC_035084.1	13664344	.	C	T	.	.	MAF_INRAE=28.481;MAF_USDA=5.738
NC_035084.1	13664510	.	T	G	.	.	MAF_USDA=14.754
NC_035084.1	13664547	.	G	A	.	.	MAF_INRAE=5.263;MAF_USDA=12.5
NC_035084.1	13664605	.	A	C	.	.	MAF_INRAE=29.114;MAF_USDA=18.033
NC_035084.1	13664611	.	G	A	.	.	MAF_INRAE=5.263;MAF_USDA=3.529
NC_035084.1	13664660	.	A	T	.	.	MAF_USDA=8.235
NC_035084.1	13664694	.	T	G	.	.	MAF_USDA=4.918
NC_035084.1	13664751	.	A	C	.	.	MAF_INRAE=37.342;MAF_USDA=21.765
NC_035084.1	13664839	.	T	G	.	.	MAF_INRAE=25.949;MAF_USDA=10.417
NC_035084.1	13664862	.	A	G	.	.	MAF_USDA=1.639
NC_035084.1	13664883	.	G	T	.	.	MAF_USDA=3.659
NC_035084.1	13664884	.	T	G	.	.	MAF_USDA=3.659
NC_035084.1	13665072	.	C	T	.	.	MAF_INRAE=5.263;MAF_USDA=12.941
NC_035084.1	13665075	.	T	C	.	.	MAF_USDA=12.353
NC_035084.1	13665084	.	G	T	.	.	MAF_USDA=14.583
NC_035084.1	13665159	.	T	C	.	.	MAF_INRAE=10.0
NC_035084.1	13665173	.	C	A	.	.	MAF_INRAE=10.0;MAF_USDA=14.583
NC_035084.1	13665197	.	T	A	.	.	MAF_INRAE=10.833;MAF_USDA=14.583
NC_035084.1	13665338	.	G	A	.	.	MAF_INRAE=8.333;MAF_USDA=23.529
NC_035084.1	13665357	.	C	A	.	.	MAF_INRAE=8.333;MAF_USDA=21.765
NC_035084.1	13665375	.	G	A	.	.	MAF_USDA=12.295
NC_035084.1	13665409	.	T	G	.	.	MAF_INRAE=8.333;MAF_USDA=22.941
NC_035084.1	13665418	.	C	T	.	.	MAF_USDA=1.639
NC_035084.1	13665435	.	T	A	.	.	MAF_USDA=9.836
NC_035084.1	13665503	.	C	A	.	.	MAF_INRAE=13.924;MAF_USDA=16.667
NC_035084.1	13665505	.	G	C	.	.	MAF_INRAE=8.333;MAF_USDA=14.583
NC_035084.1	13665560	.	G	A	.	.	MAF_INRAE=10.526
NC_035084.1	13665587	.	G	T	.	.	MAF_USDA=6.25
NC_035084.1	13665607	.	G	A	.	.	MAF_USDA=10.656
NC_035084.1	13665620	.	T	A	.	.	MAF_USDA=1.639
NC_035084.1	13665625	.	G	A	.	.	MAF_INRAE=29.114
NC_035084.1	13665629	.	A	G	.	.	MAF_INRAE=5.263
NC_035084.1	13665683	.	G	T	.	.	MAF_USDA=5.294
NC_035084.1	13665718	.	A	T	.	.	MAF_INRAE=5.0
NC_035084.1	13665781	.	T	C	.	.	MAF_INRAE=13.924;MAF_USDA=23.529
NC_035084.1	13665813	.	C	A	.	.	MAF_INRAE=13.924;MAF_USDA=23.214
NC_035084.1	13665821	.	C	T	.	.	MAF_USDA=4.167
NC_035084.1	13665916	.	G	A	.	.	MAF_INRAE=12.658;MAF_USDA=14.167
NC_035084.1	13665917	.	G	A	.	.	MAF_USDA=10.0
NC_035084.1	13665995	.	G	A	.	.	MAF_USDA=5.294
NC_035084.1	13666026	.	G	T	.	.	MAF_USDA=10.656
NC_035084.1	13666032	.	A	C	.	.	MAF_INRAE=13.924;MAF_USDA=22.941
NC_035084.1	13666091	.	G	T	.	.	MAF_INRAE=13.924;MAF_USDA=21.765
NC_035084.1	13666154	.	C	T	.	.	MAF_INRAE=12.658;MAF_USDA=13.934
NC_035084.1	13666155	.	T	C	.	.	MAF_INRAE=8.333;MAF_USDA=24.118
NC_035084.1	13666184	.	G	A	.	.	MAF_INRAE=32.278;MAF_USDA=19.412
NC_035084.1	13666223	.	C	A	.	.	MAF_INRAE=13.924;MAF_USDA=14.583
NC_035084.1	13666227	.	T	C	.	.	MAF_INRAE=8.333;MAF_USDA=14.583
NC_035084.1	13666258	.	C	T	.	.	MAF_INRAE=49.167;MAF_USDA=20.833
NC_035084.1	13666267	.	G	T	.	.	MAF_INRAE=49.167;MAF_USDA=20.833
NC_035084.1	13666296	.	T	A	.	.	MAF_INRAE=13.924;MAF_USDA=16.667
NC_035084.1	13666352	.	A	T	.	.	MAF_USDA=1.639
NC_035084.1	13666399	.	G	A	.	.	MAF_INRAE=10.526
NC_035084.1	13666407	.	A	G	.	.	MAF_USDA=9.016
NC_035084.1	13666511	.	A	T	.	.	MAF_USDA=1.639
NC_035084.1	13666611	.	C	G	.	.	MAF_USDA=2.459
NC_035084.1	13666641	.	G	C	.	.	MAF_INRAE=27.848;MAF_USDA=6.557
NC_035084.1	13666698	.	T	A	.	.	MAF_INRAE=13.924;MAF_USDA=23.529
NC_035084.1	13666705	.	T	C	.	.	MAF_USDA=1.639
NC_035084.1	13666768	.	C	A	.	.	MAF_INRAE=13.924;MAF_USDA=23.529
NC_035084.1	13666843	.	T	G	.	.	MAF_INRAE=13.924;MAF_USDA=41.176
NC_035084.1	13666925	.	C	A	.	.	MAF_INRAE=13.924;MAF_USDA=25.294
NC_035084.1	13666934	.	G	A	.	.	MAF_INRAE=39.873;MAF_USDA=22.941
NC_035084.1	13666999	.	C	G	.	.	MAF_INRAE=13.924;MAF_USDA=31.765
NC_035084.1	13667096	.	C	G	.	.	MAF_INRAE=13.291;MAF_USDA=27.647
NC_035084.1	13667125	.	T	G	.	.	MAF_USDA=17.213
NC_035084.1	13667126	.	G	C	.	.	MAF_USDA=2.459
NC_035084.1	13667155	.	G	T	.	.	MAF_INRAE=13.924;MAF_USDA=22.941
NC_035084.1	13667209	.	C	T	.	.	MAF_USDA=9.016
NC_035084.1	13667270	.	C	A	.	.	MAF_INRAE=13.924;MAF_USDA=28.235
NC_035084.1	13667287	.	A	T	.	.	MAF_USDA=1.639
NC_035084.1	13667299	.	T	G	.	.	MAF_USDA=1.765
NC_035084.1	13667333	.	T	C	.	.	MAF_INRAE=36.709;MAF_USDA=38.235
NC_035084.1	13667386	.	C	A	.	.	MAF_INRAE=13.291;MAF_USDA=5.882
NC_035084.1	13667398	.	T	C	.	.	MAF_USDA=1.639
NC_035084.1	13667446	.	C	T	.	.	MAF_INRAE=13.924;MAF_USDA=27.059
NC_035084.1	13667447	.	T	G	.	.	MAF_INRAE=8.333;MAF_USDA=27.059
NC_035084.1	13667454	.	C	A	.	.	MAF_INRAE=13.924;MAF_USDA=27.059
NC_035084.1	13667478	.	A	C	.	.	MAF_INRAE=13.924;MAF_USDA=26.471
NC_035084.1	13667483	.	C	G	.	.	MAF_INRAE=32.278;MAF_USDA=8.197
NC_035084.1	13667573	.	T	G	.	.	MAF_INRAE=13.291;MAF_USDA=25.882
NC_035084.1	13667594	.	G	A	.	.	MAF_INRAE=15.789;MAF_USDA=11.31
NC_035084.1	13667613	.	G	A	.	.	MAF_INRAE=32.911;MAF_USDA=7.377
NC_035084.1	13667655	.	T	A	.	.	MAF_INRAE=24.684;MAF_USDA=35.882
NC_035084.1	13667657	.	A	T	.	.	MAF_USDA=1.639
NC_035084.1	13667666	.	G	T	.	.	MAF_INRAE=13.291;MAF_USDA=18.235
NC_035084.1	13667724	.	T	G	.	.	MAF_USDA=1.639
NC_035084.1	13667785	.	G	A	.	.	MAF_INRAE=15.789;MAF_USDA=4.918
NC_035084.1	13667798	.	G	C	.	.	MAF_USDA=3.279
NC_035084.1	13667857	.	G	C	.	.	MAF_USDA=1.639
NC_035084.1	13667873	.	A	T	.	.	MAF_INRAE=13.291;MAF_USDA=5.882
NC_035084.1	13667894	.	C	T	.	.	MAF_USDA=3.279
NC_035084.1	13667918	.	G	C	.	.	MAF_INRAE=13.291;MAF_USDA=5.882
NC_035084.1	13667922	.	C	T	.	.	MAF_INRAE=8.333;MAF_USDA=27.647
NC_035084.1	13667937	.	C	A	.	.	MAF_USDA=1.639
NC_035084.1	13667956	.	G	A	.	.	MAF_USDA=1.639
NC_035084.1	13667962	.	A	T	.	.	MAF_USDA=1.639
NC_035084.1	13667967	.	T	A	.	.	MAF_USDA=4.167
NC_035084.1	13667979	.	C	A	.	.	MAF_USDA=1.639
NC_035084.1	13667997	.	T	G	.	.	MAF_INRAE=2.5;MAF_USDA=2.542
NC_035084.1	13668009	.	A	T	.	.	MAF_INRAE=10.526;MAF_USDA=1.639
NC_035084.1	13668014	.	T	C	.	.	MAF_INRAE=5.0
NC_035084.1	13668058	.	G	A	.	.	MAF_INRAE=13.924;MAF_USDA=28.571
NC_035084.1	13668123	.	C	T	.	.	MAF_INRAE=15.789;MAF_USDA=7.738
NC_035084.1	13668136	.	C	T	.	.	MAF_USDA=1.639
NC_035084.1	13668149	.	C	T	.	.	MAF_INRAE=13.291;MAF_USDA=18.75
NC_035084.1	13668195	.	A	G	.	.	MAF_INRAE=13.291;MAF_USDA=26.471
NC_035084.1	13668200	.	C	T	.	.	MAF_USDA=2.353
NC_035084.1	13668225	.	C	T	.	.	MAF_INRAE=13.291;MAF_USDA=28.235
NC_035084.1	13668226	.	G	A	.	.	MAF_USDA=4.098
NC_035084.1	13668227	.	C	T	.	.	MAF_USDA=1.639
NC_035084.1	13668238	.	G	A	.	.	MAF_INRAE=13.291;MAF_USDA=27.647
NC_035084.1	13668278	.	C	A	.	.	MAF_USDA=2.459
NC_035084.1	13668330	.	A	T	.	.	MAF_INRAE=13.924
NC_035084.1	13668336	.	C	A	.	.	MAF_INRAE=13.924
NC_035084.1	13668345	.	C	A	.	.	MAF_USDA=4.167
NC_035084.1	13668423	.	A	G	.	.	MAF_USDA=3.279
NC_035084.1	13668425	.	A	T	.	.	MAF_INRAE=5.0
NC_035084.1	13668444	.	G	C	.	.	MAF_USDA=7.059
NC_035084.1	13668450	.	A	C	.	.	MAF_USDA=3.279
NC_035084.1	13668453	.	C	T	.	.	MAF_USDA=1.765
NC_035084.1	13668476	.	G	A	.	.	MAF_USDA=3.279
NC_035084.1	13668483	.	A	G	.	.	MAF_USDA=2.459
NC_035084.1	13668488	.	G	A	.	.	MAF_INRAE=5.0;MAF_USDA=2.353
NC_035084.1	13668507	.	A	C	.	.	MAF_USDA=13.529
NC_035084.1	13668512	.	A	C	.	.	MAF_INRAE=8.333;MAF_USDA=25.294
NC_035084.1	13668521	.	C	A	.	.	MAF_INRAE=13.924;MAF_USDA=24.706
NC_035084.1	13668541	.	A	G	.	.	MAF_USDA=9.016
NC_035084.1	13668622	.	G	A	.	.	MAF_INRAE=10.833;MAF_USDA=15.833
NC_035084.1	13668634	.	C	A	.	.	MAF_INRAE=8.333;MAF_USDA=16.667
NC_035084.1	13668640	.	T	G	.	.	MAF_INRAE=8.333;MAF_USDA=26.19
NC_035084.1	13668668	.	C	A	.	.	MAF_INRAE=6.667;MAF_USDA=24.096
NC_035084.1	13668679	.	T	G	.	.	MAF_USDA=3.39
NC_035084.1	13668680	.	G	T	.	.	MAF_INRAE=5.833;MAF_USDA=24.699
NC_035084.1	13668707	.	A	C	.	.	MAF_INRAE=2.5
NC_035084.1	13668766	.	G	T	.	.	MAF_INRAE=2.5
NC_035084.1	13668822	.	C	T	.	.	MAF_INRAE=35.0
NC_035084.1	13668835	.	C	T	.	.	MAF_INRAE=2.5
NC_035084.1	13668905	.	T	C	.	.	MAF_INRAE=2.5
NC_035084.1	13668953	.	T	A	.	.	MAF_INRAE=35.0
NC_035084.1	13668957	.	T	C	.	.	MAF_INRAE=13.333
NC_035084.1	13669110	.	C	T	.	.	MAF_INRAE=41.667;MAF_USDA=21.739
NC_035084.1	13669190	.	A	T	.	.	MAF_INRAE=12.5
NC_035084.1	13669358	.	G	T	.	.	MAF_USDA=4.167
NC_035084.1	13669362	.	T	G	.	.	MAF_USDA=1.667
NC_035084.1	13669397	.	C	A	.	.	MAF_INRAE=7.5;MAF_USDA=20.238
NC_035084.1	13669449	.	C	T	.	.	MAF_INRAE=10.759;MAF_USDA=14.167
NC_035084.1	13669468	.	G	A	.	.	MAF_INRAE=15.789;MAF_USDA=8.333
NC_035084.1	13669484	.	T	C	.	.	MAF_INRAE=13.924;MAF_USDA=25.0
NC_035084.1	13669558	.	T	A	.	.	MAF_INRAE=10.759;MAF_USDA=15.0
NC_035084.1	13669587	.	A	C	.	.	MAF_INRAE=2.5;MAF_USDA=2.459
NC_035084.1	13669642	.	C	T	.	.	MAF_USDA=2.5
NC_035084.1	13669675	.	C	T	.	.	MAF_INRAE=29.114;MAF_USDA=8.333
NC_035084.1	13669676	.	G	A	.	.	MAF_INRAE=2.5;MAF_USDA=1.667
NC_035084.1	13669743	.	A	G	.	.	MAF_INRAE=14.557;MAF_USDA=20.588
NC_035084.1	13669745	.	T	G	.	.	MAF_INRAE=39.167;MAF_USDA=30.588
NC_035084.1	13669778	.	C	A	.	.	MAF_INRAE=15.19;MAF_USDA=34.706
NC_035084.1	13669849	.	T	C	.	.	MAF_INRAE=9.494;MAF_USDA=3.279
NC_035084.1	13669872	.	G	T	.	.	MAF_USDA=4.167
NC_035084.1	13669886	.	A	T	.	.	MAF_INRAE=5.0
NC_035084.1	13669887	.	A	T	.	.	MAF_USDA=16.667
NC_035084.1	13669926	.	T	A	.	.	MAF_INRAE=13.291;MAF_USDA=6.471
NC_035084.1	13669966	.	A	T	.	.	MAF_USDA=4.118
NC_035084.1	13670040	.	T	A	.	.	MAF_USDA=22.353
NC_035084.1	13670054	.	C	A	.	.	MAF_INRAE=49.367;MAF_USDA=45.882
NC_035084.1	13670228	.	T	A	.	.	MAF_USDA=4.918
NC_035084.1	13670230	.	C	G	.	.	MAF_INRAE=29.114;MAF_USDA=5.738
NC_035084.1	13670281	.	G	T	.	.	MAF_USDA=25.0
NC_035084.1	13670286	.	A	G	.	.	MAF_INRAE=10.127;MAF_USDA=6.471
NC_035084.1	13670337	.	A	C	.	.	MAF_INRAE=29.747
NC_035084.1	13670347	.	C	A	.	.	MAF_INRAE=12.658;MAF_USDA=38.824
NC_035084.1	13670378	.	G	A	.	.	MAF_INRAE=13.291;MAF_USDA=5.882
NC_035084.1	13670384	.	T	A	.	.	MAF_INRAE=17.089;MAF_USDA=30.588
NC_035084.1	13670417	.	C	T	.	.	MAF_USDA=1.639
NC_035084.1	13670431	.	C	T	.	.	MAF_USDA=1.639
NC_035084.1	13670471	.	A	T	.	.	MAF_USDA=7.059
NC_035084.1	13670486	.	A	C	.	.	MAF_USDA=3.279
NC_035084.1	13670508	.	T	C	.	.	MAF_USDA=7.059
NC_035084.1	13670509	.	C	A	.	.	MAF_USDA=16.667
NC_035084.1	13670521	.	C	A	.	.	MAF_USDA=2.459
NC_035084.1	13670568	.	G	T	.	.	MAF_INRAE=38.608;MAF_USDA=16.471
NC_035084.1	13670569	.	A	G	.	.	MAF_INRAE=5.263;MAF_USDA=10.0
NC_035084.1	13670622	.	T	G	.	.	MAF_INRAE=38.608;MAF_USDA=11.176
NC_035084.1	13670687	.	C	T	.	.	MAF_INRAE=12.658;MAF_USDA=31.176
NC_035084.1	13670689	.	A	T	.	.	MAF_INRAE=11.667;MAF_USDA=31.176
NC_035084.1	13670699	.	T	G	.	.	MAF_INRAE=12.658;MAF_USDA=7.059
NC_035084.1	13670713	.	C	T	.	.	MAF_INRAE=12.658;MAF_USDA=31.176
NC_035084.1	13670725	.	C	G	.	.	MAF_USDA=1.639
NC_035084.1	13670821	.	T	C	.	.	MAF_INRAE=36.076;MAF_USDA=42.857
NC_035084.1	13670852	.	T	C	.	.	MAF_INRAE=21.053;MAF_USDA=11.905
NC_035084.1	13670880	.	C	T	.	.	MAF_USDA=35.417
NC_035084.1	13670970	.	T	G	.	.	MAF_USDA=25.0
NC_035084.1	13670971	.	A	C	.	.	MAF_USDA=22.917
NC_035084.1	13671198	.	G	A	.	.	MAF_INRAE=32.278;MAF_USDA=11.765
NC_035084.1	13671227	.	C	A	.	.	MAF_INRAE=10.526;MAF_USDA=5.738
NC_035084.1	13671267	.	C	T	.	.	MAF_INRAE=4.43
NC_035084.1	13671283	.	G	T	.	.	MAF_USDA=1.639
NC_035084.1	13671357	.	A	T	.	.	MAF_INRAE=5.0
NC_035084.1	13671387	.	C	T	.	.	MAF_USDA=4.918
NC_035084.1	13671481	.	G	T	.	.	MAF_USDA=7.059
NC_035084.1	13671610	.	A	C	.	.	MAF_INRAE=39.241;MAF_USDA=20.0
NC_035084.1	13671617	.	C	T	.	.	MAF_USDA=3.279
NC_035084.1	13671636	.	G	A	.	.	MAF_USDA=3.279
NC_035084.1	13671904	.	C	A	.	.	MAF_INRAE=5.0
NC_035084.1	13671948	.	T	A	.	.	MAF_USDA=13.115
NC_035084.1	13671968	.	G	T	.	.	MAF_INRAE=9.167;MAF_USDA=25.0
NC_035084.1	13671984	.	G	A	.	.	MAF_USDA=5.294
NC_035084.1	13672145	.	T	A	.	.	MAF_INRAE=34.81;MAF_USDA=40.588
NC_035084.1	13672195	.	T	C	.	.	MAF_INRAE=15.19;MAF_USDA=39.412
NC_035084.1	13672245	.	T	C	.	.	MAF_INRAE=32.911;MAF_USDA=22.941
NC_035084.1	13672363	.	A	G	.	.	MAF_INRAE=21.519;MAF_USDA=1.639
NC_035084.1	13672478	.	T	A	.	.	MAF_INRAE=35.443;MAF_USDA=23.529
NC_035084.1	13672502	.	T	A	.	.	MAF_USDA=1.639
NC_035084.1	13672581	.	C	T	.	.	MAF_USDA=4.098
NC_035084.1	13672595	.	C	T	.	.	MAF_INRAE=39.873;MAF_USDA=20.0
NC_035084.1	13672624	.	G	C	.	.	MAF_INRAE=5.0;MAF_USDA=1.639
NC_035084.1	13672706	.	A	C	.	.	MAF_USDA=2.459
NC_035084.1	13672836	.	G	T	.	.	MAF_USDA=1.639
NC_035084.1	13672837	.	A	T	.	.	MAF_USDA=1.639
NC_035084.1	13672859	.	C	T	.	.	MAF_INRAE=10.526
NC_035084.1	13672873	.	A	C	.	.	MAF_USDA=9.412
NC_035084.1	13672966	.	T	C	.	.	MAF_USDA=8.235
NC_035084.1	13673074	.	A	G	.	.	MAF_INRAE=10.526;MAF_USDA=27.647
NC_035084.1	13673119	.	G	C	.	.	MAF_USDA=3.279
NC_035084.1	13673224	.	T	A	.	.	MAF_USDA=1.639
NC_035084.1	13673329	.	T	A	.	.	MAF_INRAE=46.203;MAF_USDA=26.471
NC_035084.1	13673400	.	C	T	.	.	MAF_INRAE=10.526;MAF_USDA=28.235
NC_035084.1	13673401	.	C	A	.	.	MAF_INRAE=5.263;MAF_USDA=1.639
NC_035084.1	13673564	.	T	C	.	.	MAF_INRAE=10.526
NC_035084.1	13673606	.	T	A	.	.	MAF_USDA=3.279
NC_035084.1	13673633	.	T	A	.	.	MAF_INRAE=10.526;MAF_USDA=34.706
NC_035084.1	13673639	.	T	G	.	.	MAF_INRAE=10.526;MAF_USDA=5.882
NC_035084.1	13673694	.	C	G	.	.	MAF_INRAE=10.526;MAF_USDA=4.098
NC_035084.1	13673775	.	T	A	.	.	MAF_USDA=1.639
NC_035084.1	13673783	.	T	A	.	.	MAF_INRAE=10.759;MAF_USDA=22.353
NC_035084.1	13673877	.	A	C	.	.	MAF_INRAE=5.263;MAF_USDA=6.557
NC_035084.1	13673888	.	G	T	.	.	MAF_INRAE=5.263;MAF_USDA=6.557
NC_035084.1	13673924	.	A	G	.	.	MAF_USDA=1.639
NC_035084.1	13673993	.	T	A	.	.	MAF_INRAE=5.263;MAF_USDA=1.639
NC_035084.1	13673994	.	T	A	.	.	MAF_USDA=4.098
NC_035084.1	13673998	.	G	A	.	.	MAF_USDA=6.557
NC_035084.1	13674027	.	G	A	.	.	MAF_INRAE=5.263;MAF_USDA=8.197
NC_035084.1	13674036	.	A	C	.	.	MAF_INRAE=5.263;MAF_USDA=7.377
NC_035084.1	13674095	.	T	G	.	.	MAF_INRAE=5.263;MAF_USDA=6.557
NC_035084.1	13674110	.	A	G	.	.	MAF_INRAE=15.789;MAF_USDA=36.471
NC_035084.1	13674136	.	G	A	.	.	MAF_USDA=1.667
NC_035084.1	13674261	.	A	C	.	.	MAF_INRAE=5.0
NC_035084.1	13674287	.	G	C	.	.	MAF_USDA=9.016
NC_035084.1	13674294	.	T	C	.	.	MAF_USDA=9.016
NC_035084.1	13674367	.	T	G	.	.	MAF_INRAE=5.263;MAF_USDA=6.557
NC_035084.1	13674436	.	G	T	.	.	MAF_INRAE=5.263;MAF_USDA=5.738
NC_035084.1	13674460	.	C	T	.	.	MAF_INRAE=5.263;MAF_USDA=29.412
NC_035084.1	13674536	.	C	T	.	.	MAF_USDA=4.167
NC_035084.1	13674579	.	G	A	.	.	MAF_INRAE=5.0;MAF_USDA=3.279
NC_035084.1	13674658	.	C	A	.	.	MAF_INRAE=5.263;MAF_USDA=6.557
NC_035084.1	13674702	.	G	A	.	.	MAF_USDA=24.706
NC_035084.1	13674703	.	G	A	.	.	MAF_USDA=24.706
NC_035084.1	13674706	.	A	T	.	.	MAF_USDA=24.706
NC_035084.1	13674776	.	G	A	.	.	MAF_USDA=6.25
NC_035084.1	13674892	.	G	A	.	.	MAF_USDA=2.459
NC_035084.1	13674893	.	A	G	.	.	MAF_USDA=2.459
NC_035084.1	13674920	.	C	G	.	.	MAF_INRAE=5.263;MAF_USDA=33.929
NC_035084.1	13674971	.	G	A	.	.	MAF_USDA=4.098
NC_035084.1	13674982	.	C	A	.	.	MAF_INRAE=32.278;MAF_USDA=43.529
NC_035084.1	13675045	.	G	A	.	.	MAF_USDA=1.639
NC_035084.1	13675108	.	A	C	.	.	MAF_INRAE=5.0;MAF_USDA=19.412
NC_035084.1	13675109	.	G	T	.	.	MAF_USDA=6.557
NC_035084.1	13675110	.	A	T	.	.	MAF_USDA=4.706
NC_035084.1	13675111	.	G	A	.	.	MAF_INRAE=5.0;MAF_USDA=20.0
NC_035084.1	13675164	.	C	A	.	.	MAF_USDA=4.918
NC_035084.1	13675253	.	G	C	.	.	MAF_INRAE=5.263;MAF_USDA=1.639
NC_035084.1	13675294	.	T	C	.	.	MAF_USDA=5.738
NC_035084.1	13675564	.	G	C	.	.	MAF_INRAE=15.789;MAF_USDA=4.706
NC_035084.1	13675629	.	G	T	.	.	MAF_INRAE=29.114;MAF_USDA=4.098
NC_035084.1	13675674	.	G	T	.	.	MAF_INRAE=15.789;MAF_USDA=4.706
NC_035084.1	13675707	.	A	G	.	.	MAF_USDA=16.471
NC_035084.1	13675741	.	T	C	.	.	MAF_USDA=1.639
NC_035084.1	13675755	.	G	A	.	.	MAF_USDA=28.235
NC_035084.1	13675792	.	T	C	.	.	MAF_USDA=1.639
NC_035084.1	13675946	.	G	A	.	.	MAF_INRAE=29.114;MAF_USDA=4.098
NC_035084.1	13675982	.	G	T	.	.	MAF_USDA=4.098
NC_035084.1	13675988	.	G	A	.	.	MAF_USDA=17.647
NC_035084.1	13676117	.	T	C	.	.	MAF_INRAE=29.114;MAF_USDA=8.824
NC_035084.1	13676138	.	T	G	.	.	MAF_INRAE=31.667;MAF_USDA=2.083
NC_035084.1	13676139	.	C	T	.	.	MAF_INRAE=10.526;MAF_USDA=6.25
NC_035084.1	13676144	.	T	A	.	.	MAF_USDA=6.25
NC_035084.1	13676178	.	G	T	.	.	MAF_INRAE=5.0
NC_035084.1	13676207	.	C	G	.	.	MAF_INRAE=2.5
NC_035084.1	13676209	.	A	C	.	.	MAF_INRAE=2.5
NC_035084.1	13676333	.	A	T	.	.	MAF_INRAE=8.228
NC_035084.1	13676340	.	C	G	.	.	MAF_INRAE=7.5;MAF_USDA=4.098
NC_035084.1	13676359	.	G	A	.	.	MAF_USDA=2.459
NC_035084.1	13676391	.	A	G	.	.	MAF_INRAE=14.557;MAF_USDA=48.235
NC_035084.1	13676514	.	C	T	.	.	MAF_INRAE=12.025;MAF_USDA=4.098
NC_035084.1	13676541	.	C	G	.	.	MAF_INRAE=29.114
NC_035084.1	13676542	.	G	T	.	.	MAF_INRAE=31.667
NC_035084.1	13676647	.	T	C	.	.	MAF_INRAE=5.0
NC_035084.1	13676891	.	A	T	.	.	MAF_INRAE=12.025;MAF_USDA=3.279
NC_035084.1	13676974	.	A	G	.	.	MAF_INRAE=29.114;MAF_USDA=15.882
NC_035084.1	13677092	.	C	T	.	.	MAF_INRAE=10.127;MAF_USDA=15.882
NC_035084.1	13677103	.	T	G	.	.	MAF_USDA=20.588
NC_035084.1	13677180	.	CATG	CATT	.	.	MAF_USDA=10.417
NC_035084.1	13677183	.	G	T	.	.	MAF_INRAE=38.333
NC_035084.1	13677245	.	T	G	.	.	MAF_INRAE=41.139;MAF_USDA=31.176
NC_035084.1	13677271	.	G	T	.	.	MAF_USDA=1.667
NC_035084.1	13677307	.	C	T	.	.	MAF_USDA=5.357
NC_035084.1	13677335	.	C	T	.	.	MAF_USDA=3.333
NC_035084.1	13677539	.	G	A	.	.	MAF_INRAE=28.481;MAF_USDA=6.25
NC_035084.1	13677587	.	C	T	.	.	MAF_INRAE=29.114;MAF_USDA=27.647
NC_035084.1	13677614	.	G	T	.	.	MAF_USDA=8.235
NC_035084.1	13677666	.	A	G	.	.	MAF_USDA=2.459
NC_035084.1	13677678	.	C	T	.	.	MAF_USDA=17.647
NC_035084.1	13677685	.	C	T	.	.	MAF_USDA=15.882
NC_035084.1	13677686	.	C	T	.	.	MAF_USDA=4.167
NC_035084.1	13677791	.	G	A	.	.	MAF_USDA=2.459
NC_035084.1	13677798	.	A	G	.	.	MAF_USDA=13.529
NC_035084.1	13677810	.	C	T	.	.	MAF_USDA=18.852
NC_035084.1	13677817	.	C	T	.	.	MAF_USDA=18.033
NC_035084.1	13677818	.	C	T	.	.	MAF_USDA=18.852
NC_035084.1	13677867	.	A	C	.	.	MAF_USDA=1.639
NC_035084.1	13678105	.	C	A	.	.	MAF_INRAE=21.053;MAF_USDA=36.066
NC_035084.1	13678122	.	T	C	.	.	MAF_USDA=4.918
NC_035084.1	13678151	.	A	C	.	.	MAF_INRAE=21.053;MAF_USDA=27.869
NC_035084.1	13678155	.	C	T	.	.	MAF_USDA=6.557
NC_035084.1	13678195	.	G	A	.	.	MAF_USDA=16.393
NC_035084.1	13678198	.	C	T	.	.	MAF_USDA=10.656
NC_035084.1	13678214	.	A	T	.	.	MAF_INRAE=10.526
NC_035084.1	13678328	.	C	T	.	.	MAF_USDA=18.824
NC_035084.1	13678506	.	A	T	.	.	MAF_INRAE=32.278;MAF_USDA=28.235
NC_035084.1	13678537	.	A	C	.	.	MAF_USDA=2.353
NC_035084.1	13678584	.	G	A	.	.	MAF_USDA=17.647
NC_035084.1	13678630	.	C	A	.	.	MAF_INRAE=5.263;MAF_USDA=10.417
NC_035084.1	13678633	.	G	A	.	.	MAF_USDA=2.459
NC_035084.1	13678648	.	T	A	.	.	MAF_USDA=4.118
NC_035084.1	13678650	.	T	C	.	.	MAF_USDA=5.294
NC_035084.1	13678695	.	C	T	.	.	MAF_USDA=1.639
NC_035084.1	13678712	.	T	G	.	.	MAF_INRAE=12.025
NC_035084.1	13678730	.	A	C	.	.	MAF_USDA=1.639
NC_035084.1	13678826	.	A	G	.	.	MAF_USDA=25.294
NC_035084.1	13678865	.	A	G	.	.	MAF_USDA=25.882
NC_035084.1	13678867	.	C	T	.	.	MAF_USDA=1.639
NC_035084.1	13678961	.	A	T	.	.	MAF_USDA=3.279
NC_035084.1	13679005	.	G	T	.	.	MAF_USDA=4.918
NC_035084.1	13679026	.	A	C	.	.	MAF_INRAE=5.0
NC_035084.1	13679073	.	A	C	.	.	MAF_USDA=25.294
NC_035084.1	13679167	.	T	C	.	.	MAF_USDA=3.279
NC_035084.1	13679188	.	A	T	.	.	MAF_USDA=25.294
NC_035084.1	13679217	.	G	A	.	.	MAF_USDA=3.529
NC_035084.1	13679244	.	C	T	.	.	MAF_USDA=22.353
NC_035084.1	13679264	.	G	A	.	.	MAF_INRAE=31.013;MAF_USDA=35.714
NC_035084.1	13679280	.	G	A	.	.	MAF_INRAE=10.526
NC_035084.1	13679330	.	A	T	.	.	MAF_USDA=2.459
NC_035084.1	13679337	.	T	A	.	.	MAF_INRAE=21.519;MAF_USDA=28.235
NC_035084.1	13679380	.	T	G	.	.	MAF_INRAE=4.43;MAF_USDA=2.459
NC_035084.1	13679386	.	A	T	.	.	MAF_USDA=4.167
NC_035084.1	13679387	.	A	T	.	.	MAF_USDA=4.167
NC_035084.1	13679393	.	G	A	.	.	MAF_USDA=6.25
NC_035084.1	13679754	.	G	T	.	.	MAF_USDA=4.118
NC_035084.1	13679884	.	G	T	.	.	MAF_USDA=2.459
NC_035084.1	13679890	.	C	A	.	.	MAF_USDA=2.459
NC_035084.1	13679920	.	C	T	.	.	MAF_USDA=22.941
NC_035084.1	13679972	.	T	C	.	.	MAF_USDA=35.882
NC_035084.1	13679989	.	T	G	.	.	MAF_USDA=3.279
NC_035084.1	13680019	.	C	T	.	.	MAF_USDA=4.706
NC_035084.1	13680045	.	C	A	.	.	MAF_USDA=4.118
NC_035084.1	13680062	.	A	G	.	.	MAF_USDA=35.882
NC_035084.1	13680098	.	C	A	.	.	MAF_USDA=36.471
NC_035084.1	13680180	.	G	A	.	.	MAF_INRAE=2.632
NC_035084.1	13680201	.	G	A	.	.	MAF_INRAE=12.025;MAF_USDA=3.279
NC_035084.1	13680311	.	G	A	.	.	MAF_USDA=1.639
NC_035084.1	13680325	.	C	A	.	.	MAF_INRAE=1.667
NC_035084.1	13680329	.	C	G	.	.	MAF_INRAE=17.722;MAF_USDA=23.529
NC_035084.1	13680334	.	C	G	.	.	MAF_INRAE=1.667
NC_035084.1	13680415	.	C	T	.	.	MAF_USDA=3.279
NC_035084.1	13680418	.	T	C	.	.	MAF_USDA=1.639
NC_035084.1	13680535	.	G	T	.	.	MAF_USDA=4.167
NC_035084.1	13680546	.	A	G	.	.	MAF_USDA=1.639
NC_035084.1	13680591	.	C	T	.	.	MAF_USDA=8.197
NC_035084.1	13680647	.	T	A	.	.	MAF_INRAE=10.526;MAF_USDA=21.765
NC_035084.1	13680822	.	A	C	.	.	MAF_INRAE=40.506;MAF_USDA=27.647
NC_035084.1	13680983	.	A	G	.	.	MAF_INRAE=38.333;MAF_USDA=4.167
NC_035084.1	13680985	.	G	T	.	.	MAF_INRAE=10.526;MAF_USDA=3.529
NC_035084.1	13681023	.	G	T	.	.	MAF_USDA=6.667
NC_035084.1	13681136	.	T	A	.	.	MAF_USDA=11.31
NC_035084.1	13681162	.	A	C	.	.	MAF_INRAE=10.526
NC_035084.1	13681175	.	G	T	.	.	MAF_USDA=1.639
NC_035084.1	13681182	.	A	C	.	.	MAF_USDA=1.639
NC_035084.1	13681184	.	G	T	.	.	MAF_USDA=1.639
NC_035084.1	13681192	.	C	A	.	.	MAF_USDA=1.639
NC_035084.1	13681267	.	T	A	.	.	MAF_USDA=8.197
NC_035084.1	13681270	.	C	T	.	.	MAF_USDA=8.197
NC_035084.1	13681303	.	A	T	.	.	MAF_USDA=2.459
NC_035084.1	13681305	.	A	T	.	.	MAF_USDA=2.459
NC_035084.1	13681310	.	C	A	.	.	MAF_USDA=9.412
NC_035084.1	13681315	.	A	T	.	.	MAF_INRAE=29.114;MAF_USDA=28.235
NC_035084.1	13681321	.	A	T	.	.	MAF_USDA=9.412
NC_035084.1	13681326	.	C	T	.	.	MAF_INRAE=29.114
NC_035084.1	13681339	.	C	A	.	.	MAF_USDA=9.412
NC_035084.1	13681351	.	C	A	.	.	MAF_INRAE=12.025;MAF_USDA=3.279
NC_035084.1	13681376	.	G	T	.	.	MAF_USDA=17.647
NC_035084.1	13681554	.	G	T	.	.	MAF_INRAE=10.526;MAF_USDA=4.706
NC_035084.1	13681607	.	T	G	.	.	MAF_INRAE=10.526;MAF_USDA=7.377
NC_035084.1	13681628	.	A	T	.	.	MAF_INRAE=9.494;MAF_USDA=3.279
NC_035084.1	13681743	.	G	A	.	.	MAF_USDA=3.279
NC_035084.1	13681814	.	G	C	.	.	MAF_USDA=4.098
NC_035084.1	13681909	.	C	T	.	.	MAF_INRAE=29.114;MAF_USDA=22.353
NC_035084.1	13681948	.	T	C	.	.	MAF_USDA=27.059
NC_035084.1	13682025	.	C	T	.	.	MAF_USDA=18.75
NC_035084.1	13682130	.	T	A	.	.	MAF_INRAE=2.5
NC_035084.1	13682162	.	G	A	.	.	MAF_USDA=18.75
NC_035084.1	13682179	.	A	T	.	.	MAF_USDA=22.917
NC_035084.1	13682192	.	T	A	.	.	MAF_USDA=16.667
NC_035084.1	13682195	.	G	T	.	.	MAF_INRAE=27.215;MAF_USDA=19.412
NC_035084.1	13682203	.	T	G	.	.	MAF_USDA=3.279
NC_035084.1	13682248	.	T	C	.	.	MAF_USDA=2.459
NC_035084.1	13682250	.	G	A	.	.	MAF_USDA=16.667
NC_035084.1	13682256	.	C	T	.	.	MAF_USDA=5.882
NC_035084.1	13682276	.	A	G	.	.	MAF_USDA=2.459
NC_035084.1	13682284	.	G	A	.	.	MAF_INRAE=12.025;MAF_USDA=15.294
NC_035084.1	13682291	.	C	T	.	.	MAF_INRAE=12.025;MAF_USDA=15.882
NC_035084.1	13682295	.	A	G	.	.	MAF_INRAE=10.833;MAF_USDA=17.647
NC_035084.1	13682312	.	C	T	.	.	MAF_INRAE=32.911;MAF_USDA=12.941
NC_035084.1	13682313	.	G	A	.	.	MAF_USDA=12.941
NC_035084.1	13682325	.	A	G	.	.	MAF_USDA=1.639
NC_035084.1	13682421	.	G	T	.	.	MAF_USDA=2.459
NC_035084.1	13682431	.	A	G	.	.	MAF_INRAE=8.861;MAF_USDA=3.279
NC_035084.1	13682443	.	A	G	.	.	MAF_INRAE=2.5
NC_035084.1	13682459	.	G	A	.	.	MAF_USDA=1.639
NC_035084.1	13682471	.	G	T	.	.	MAF_INRAE=2.5
NC_035084.1	13682482	.	G	A	.	.	MAF_INRAE=2.5
NC_035084.1	13682485	.	A	G	.	.	MAF_INRAE=2.5
NC_035084.1	13682522	.	T	C	.	.	MAF_USDA=5.738
NC_035084.1	13682523	.	G	A	.	.	MAF_USDA=6.25
NC_035084.1	13682568	.	A	C	.	.	MAF_INRAE=30.38;MAF_USDA=24.706
NC_035084.1	13682581	.	G	T	.	.	MAF_USDA=1.639
NC_035084.1	13682595	.	C	T	.	.	MAF_INRAE=19.62;MAF_USDA=48.235
NC_035084.1	13682756	.	T	G	.	.	MAF_USDA=39.583
NC_035084.1	13682874	.	A	G	.	.	MAF_INRAE=49.367;MAF_USDA=20.588
NC_035084.1	13682951	.	T	A	.	.	MAF_INRAE=28.481;MAF_USDA=22.941
NC_035084.1	13682973	.	G	A	.	.	MAF_USDA=18.824
NC_035084.1	13682979	.	C	A	.	.	MAF_USDA=1.639
NC_035084.1	13683007	.	G	T	.	.	MAF_USDA=1.639
NC_035084.1	13683112	.	T	G	.	.	MAF_USDA=1.639
NC_035084.1	13683221	.	C	T	.	.	MAF_INRAE=29.114;MAF_USDA=17.647
NC_035084.1	13683225	.	A	G	.	.	MAF_USDA=1.639
NC_035084.1	13683275	.	A	T	.	.	MAF_INRAE=29.114;MAF_USDA=17.647
NC_035084.1	13683311	.	C	A	.	.	MAF_USDA=1.639
NC_035084.1	13683355	.	G	T	.	.	MAF_INRAE=29.114;MAF_USDA=5.738
NC_035084.1	13683360	.	A	T	.	.	MAF_INRAE=5.0
NC_035084.1	13683378	.	T	G	.	.	MAF_USDA=2.459
NC_035084.1	13683390	.	G	A	.	.	MAF_USDA=26.471
NC_035084.1	13683417	.	C	T	.	.	MAF_USDA=1.639
NC_035084.1	13683480	.	T	C	.	.	MAF_USDA=16.667
NC_035084.1	13683495	.	G	A	.	.	MAF_USDA=1.639
NC_035084.1	13683523	.	C	T	.	.	MAF_INRAE=21.519;MAF_USDA=1.639
NC_035084.1	13683539	.	T	G	.	.	MAF_USDA=6.25
NC_035084.1	13683638	.	C	A	.	.	MAF_USDA=6.25
NC_035084.1	13683778	.	C	T	.	.	MAF_USDA=1.639
NC_035084.1	13683843	.	A	C	.	.	MAF_INRAE=5.0;MAF_USDA=1.639
NC_035084.1	13683901	.	G	T	.	.	MAF_INRAE=29.747;MAF_USDA=17.647
NC_035084.1	13684190	.	A	G	.	.	MAF_INRAE=5.0
NC_035084.1	13684247	.	T	G	.	.	MAF_INRAE=29.114;MAF_USDA=36.471
NC_035084.1	13684271	.	T	C	.	.	MAF_INRAE=50.0;MAF_USDA=18.235
NC_035084.1	13684370	.	C	T	.	.	MAF_INRAE=5.0;MAF_USDA=1.639
NC_035084.1	13684375	.	T	G	.	.	MAF_USDA=18.824
NC_035084.1	13684378	.	C	G	.	.	MAF_INRAE=50.0;MAF_USDA=19.412
NC_035084.1	13684429	.	C	T	.	.	MAF_INRAE=14.557;MAF_USDA=32.941
NC_035084.1	13684436	.	C	G	.	.	MAF_INRAE=12.025;MAF_USDA=15.882
NC_035084.1	13684506	.	A	G	.	.	MAF_INRAE=29.114;MAF_USDA=17.059
NC_035084.1	13684517	.	C	A	.	.	MAF_INRAE=17.089;MAF_USDA=38.824
NC_035084.1	13684536	.	G	T	.	.	MAF_INRAE=29.114;MAF_USDA=34.706
NC_035084.1	13684551	.	T	C	.	.	MAF_INRAE=49.367;MAF_USDA=17.647
NC_035084.1	13684583	.	T	G	.	.	MAF_INRAE=29.114;MAF_USDA=35.294
NC_035084.1	13684758	.	C	A	.	.	MAF_INRAE=5.833
NC_035084.1	13684794	.	G	A	.	.	MAF_INRAE=29.114;MAF_USDA=30.588
NC_035084.1	13684803	.	A	C	.	.	MAF_INRAE=32.911;MAF_USDA=42.353
NC_035084.1	13684876	.	G	C	.	.	MAF_INRAE=5.0
NC_035084.1	13684877	.	A	C	.	.	MAF_INRAE=5.0
NC_035084.1	13684922	.	G	A	.	.	MAF_INRAE=10.526;MAF_USDA=2.459
NC_035084.1	13684923	.	T	A	.	.	MAF_USDA=2.459
NC_035084.1	13684989	.	C	A	.	.	MAF_USDA=10.0
NC_035084.1	13684997	.	G	T	.	.	MAF_INRAE=29.114;MAF_USDA=35.294
NC_035084.1	13685010	.	G	A	.	.	MAF_USDA=12.941
NC_035084.1	13685049	.	A	T	.	.	MAF_INRAE=32.278;MAF_USDA=40.588
NC_035084.1	13685100	.	C	T	.	.	MAF_INRAE=10.526
NC_035084.1	13685103	.	C	T	.	.	MAF_USDA=1.639
NC_035084.1	13685206	.	G	T	.	.	MAF_INRAE=5.0;MAF_USDA=5.738
NC_035084.1	13685224	.	C	A	.	.	MAF_INRAE=29.114;MAF_USDA=17.647
NC_035084.1	13685254	.	C	G	.	.	MAF_INRAE=29.114;MAF_USDA=18.235
NC_035084.1	13685273	.	C	T	.	.	MAF_INRAE=10.526;MAF_USDA=1.176
NC_035084.1	13685354	.	T	C	.	.	MAF_INRAE=5.0;MAF_USDA=6.557
NC_035084.1	13685380	.	A	G	.	.	MAF_INRAE=5.0;MAF_USDA=6.557
NC_035084.1	13685391	.	G	T	.	.	MAF_USDA=6.557
NC_035084.1	13685425	.	C	T	.	.	MAF_INRAE=5.0;MAF_USDA=5.738
NC_035084.1	13685426	.	C	A	.	.	MAF_INRAE=32.278;MAF_USDA=45.294
NC_035084.1	13685453	.	T	A	.	.	MAF_INRAE=12.025;MAF_USDA=15.294
NC_035084.1	13685484	.	G	A	.	.	MAF_INRAE=10.526
NC_035084.1	13685494	.	G	A	.	.	MAF_INRAE=29.114;MAF_USDA=16.471
NC_035084.1	13685557	.	G	C	.	.	MAF_USDA=6.25
NC_035084.1	13685745	.	A	G	.	.	MAF_INRAE=34.81;MAF_USDA=40.588
NC_035084.1	13685769	.	G	T	.	.	MAF_USDA=1.639
NC_035084.1	13685822	.	C	A	.	.	MAF_USDA=1.639
NC_035084.1	13685823	.	T	A	.	.	MAF_USDA=1.639
NC_035084.1	13685824	.	C	A	.	.	MAF_USDA=2.459
NC_035084.1	13685892	.	G	A	.	.	MAF_INRAE=10.526;MAF_USDA=2.353
NC_035084.1	13685910	.	G	T	.	.	MAF_INRAE=14.557;MAF_USDA=38.824
NC_035084.1	13685957	.	C	A	.	.	MAF_USDA=5.294
NC_035084.1	13686026	.	G	C	.	.	MAF_USDA=5.294
NC_035084.1	13686052	.	G	A	.	.	MAF_USDA=1.639
NC_035084.1	13686145	.	A	C	.	.	MAF_INRAE=13.924;MAF_USDA=21.765
NC_035084.1	13686179	.	A	G	.	.	MAF_INRAE=50.0;MAF_USDA=21.765
NC_035084.1	13686217	.	C	T	.	.	MAF_INRAE=14.557;MAF_USDA=38.235
NC_035084.1	13686249	.	G	A	.	.	MAF_USDA=1.639
NC_035084.1	13686323	.	A	C	.	.	MAF_INRAE=50.0;MAF_USDA=20.833
NC_035084.1	13686327	.	G	T	.	.	MAF_INRAE=49.167;MAF_USDA=18.452
NC_035084.1	13686340	.	C	T	.	.	MAF_INRAE=18.354;MAF_USDA=33.929
NC_035084.1	13686356	.	G	T	.	.	MAF_USDA=2.5
NC_035084.1	13686365	.	T	A	.	.	MAF_INRAE=47.468;MAF_USDA=36.905
NC_035084.1	13686386	.	A	G	.	.	MAF_USDA=4.167
NC_035084.1	13686468	.	A	G	.	.	MAF_USDA=6.25
NC_035084.1	13686541	.	G	C	.	.	MAF_INRAE=50.0;MAF_USDA=27.059
NC_035084.1	13686560	.	C	A	.	.	MAF_INRAE=50.0;MAF_USDA=18.824
NC_035084.1	13686651	.	T	G	.	.	MAF_USDA=12.295
NC_035084.1	13686795	.	A	G	.	.	MAF_USDA=1.639
NC_035084.1	13686824	.	C	T	.	.	MAF_USDA=9.836
NC_035084.1	13686825	.	C	A	.	.	MAF_INRAE=10.526;MAF_USDA=1.639
NC_035084.1	13686853	.	G	T	.	.	MAF_USDA=3.279
NC_035084.1	13686899	.	G	T	.	.	MAF_USDA=6.25
NC_035084.1	13687006	.	G	C	.	.	MAF_USDA=9.836
NC_035084.1	13687009	.	A	G	.	.	MAF_USDA=2.353
NC_035084.1	13687042	.	C	T	.	.	MAF_USDA=16.667
NC_035084.1	13687198	.	C	T	.	.	MAF_USDA=2.941
NC_035084.1	13687295	.	G	T	.	.	MAF_USDA=6.25
NC_035084.1	13687316	.	T	G	.	.	MAF_INRAE=27.848;MAF_USDA=4.918
NC_035084.1	13687487	.	G	T	.	.	MAF_USDA=6.25
NC_035084.1	13687489	.	C	T	.	.	MAF_INRAE=47.468;MAF_USDA=32.941
NC_035084.1	13687598	.	C	T	.	.	MAF_USDA=1.639
NC_035084.1	13687724	.	C	G	.	.	MAF_INRAE=32.278;MAF_USDA=24.118
NC_035084.1	13687873	.	A	G	.	.	MAF_USDA=1.639
NC_035084.1	13687939	.	T	G	.	.	MAF_INRAE=10.526;MAF_USDA=22.353
NC_035084.1	13687948	.	C	T	.	.	MAF_INRAE=12.025;MAF_USDA=15.882
NC_035084.1	13687949	.	G	A	.	.	MAF_USDA=5.882
NC_035084.1	13687991	.	C	T	.	.	MAF_USDA=7.377
NC_035084.1	13688028	.	C	T	.	.	MAF_INRAE=10.526;MAF_USDA=4.098
NC_035084.1	13688091	.	A	G	.	.	MAF_INRAE=16.456;MAF_USDA=13.115
NC_035084.1	13688113	.	G	T	.	.	MAF_USDA=7.377
NC_035084.1	13688166	.	T	C	.	.	MAF_INRAE=37.975;MAF_USDA=18.235
NC_035084.1	13688252	.	A	G	.	.	MAF_USDA=5.738
NC_035084.1	13688351	.	G	A	.	.	MAF_INRAE=8.861
NC_035084.1	13688491	.	C	A	.	.	MAF_USDA=16.667
NC_035084.1	13688548	.	C	T	.	.	MAF_USDA=2.459
NC_035084.1	13688620	.	G	T	.	.	MAF_INRAE=3.333;MAF_USDA=8.235
NC_035084.1	13688722	.	C	G	.	.	MAF_USDA=1.639
NC_035084.1	13688734	.	T	A	.	.	MAF_USDA=13.115
NC_035084.1	13688800	.	G	A	.	.	MAF_USDA=2.459
NC_035084.1	13689084	.	G	A	.	.	MAF_USDA=2.353
NC_035084.1	13689138	.	G	A	.	.	MAF_INRAE=43.671;MAF_USDA=33.529
NC_035084.1	13689152	.	C	T	.	.	MAF_INRAE=22.152;MAF_USDA=1.639
NC_035084.1	13689200	.	G	T	.	.	MAF_INRAE=5.0
NC_035084.1	13689317	.	G	C	.	.	MAF_INRAE=43.671;MAF_USDA=32.941
NC_035084.1	13689414	.	T	G	.	.	MAF_INRAE=3.333;MAF_USDA=7.647
NC_035084.1	13689444	.	C	T	.	.	MAF_INRAE=10.526;MAF_USDA=2.459
NC_035084.1	13689460	.	C	T	.	.	MAF_INRAE=10.526
NC_035084.1	13689818	.	G	T	.	.	MAF_USDA=8.197
NC_035084.1	13689840	.	G	A	.	.	MAF_INRAE=32.911;MAF_USDA=33.529
NC_035084.1	13689919	.	G	A	.	.	MAF_INRAE=20.886;MAF_USDA=19.643
NC_035084.1	13690135	.	G	C	.	.	MAF_INRAE=47.468;MAF_USDA=34.118
NC_035084.1	13690197	.	C	A	.	.	MAF_USDA=1.639
NC_035084.1	13690221	.	C	A	.	.	MAF_USDA=2.459
NC_035084.1	13690244	.	G	A	.	.	MAF_USDA=1.639
NC_035084.1	13690248	.	C	A	.	.	MAF_USDA=1.639
NC_035084.1	13690257	.	A	C	.	.	MAF_INRAE=43.671;MAF_USDA=27.059
NC_035084.1	13690262	.	T	G	.	.	MAF_INRAE=47.468;MAF_USDA=35.294
NC_035084.1	13690271	.	A	T	.	.	MAF_USDA=3.279
NC_035084.1	13690277	.	G	A	.	.	MAF_INRAE=12.025;MAF_USDA=18.235
NC_035084.1	13690452	.	C	T	.	.	MAF_USDA=10.417
NC_035084.1	13690500	.	C	A	.	.	MAF_USDA=8.235
NC_035084.1	13690524	.	C	A	.	.	MAF_INRAE=44.167;MAF_USDA=41.667
NC_035084.1	13690536	.	T	A	.	.	MAF_USDA=2.459
NC_035084.1	13690557	.	A	C	.	.	MAF_USDA=1.639
NC_035084.1	13690697	.	C	A	.	.	MAF_INRAE=12.025;MAF_USDA=17.262
NC_035084.1	13690706	.	A	C	.	.	MAF_INRAE=10.759;MAF_USDA=5.952
NC_035084.1	13690735	.	G	A	.	.	MAF_INRAE=8.861;MAF_USDA=8.333
NC_035084.1	13690736	.	C	A	.	.	MAF_INRAE=5.0;MAF_USDA=8.333
NC_035084.1	13690741	.	A	G	.	.	MAF_INRAE=8.861;MAF_USDA=8.333
NC_035084.1	13690753	.	G	A	.	.	MAF_INRAE=47.468;MAF_USDA=41.176
NC_035084.1	13690769	.	G	A	.	.	MAF_USDA=1.639
NC_035084.1	13690770	.	C	A	.	.	MAF_USDA=1.639
NC_035084.1	13690786	.	G	A	.	.	MAF_USDA=2.459
NC_035084.1	13691119	.	G	T	.	.	MAF_INRAE=47.468;MAF_USDA=33.529
NC_035084.1	13691200	.	T	C	.	.	MAF_USDA=5.882
NC_035084.1	13691222	.	G	A	.	.	MAF_USDA=6.25
NC_035084.1	13691258	.	G	T	.	.	MAF_USDA=2.459
NC_035084.1	13691401	.	C	T	.	.	MAF_USDA=4.098
NC_035084.1	13691410	.	T	A	.	.	MAF_USDA=1.639
NC_035084.1	13691413	.	A	G	.	.	MAF_USDA=1.639
NC_035084.1	13691419	.	A	G	.	.	MAF_INRAE=8.861;MAF_USDA=8.235
NC_035084.1	13691421	.	T	A	.	.	MAF_INRAE=10.526;MAF_USDA=2.459
NC_035084.1	13691431	.	C	A	.	.	MAF_USDA=1.639
NC_035084.1	13691433	.	C	A	.	.	MAF_INRAE=2.5;MAF_USDA=2.941
NC_035084.1	13691455	.	A	G	.	.	MAF_USDA=7.647
NC_035084.1	13691458	.	C	T	.	.	MAF_INRAE=45.57;MAF_USDA=25.882
NC_035084.1	13691459	.	T	A	.	.	MAF_USDA=7.647
NC_035084.1	13691470	.	C	A	.	.	MAF_INRAE=44.937
NC_035084.1	13691544	.	A	T	.	.	MAF_USDA=3.279
NC_035084.1	13691578	.	C	T	.	.	MAF_USDA=7.647
NC_035084.1	13691583	.	C	T	.	.	MAF_INRAE=10.759;MAF_USDA=14.118
NC_035084.1	13691629	.	C	T	.	.	MAF_INRAE=5.263;MAF_USDA=10.417
NC_035084.1	13691649	.	A	G	.	.	MAF_USDA=9.167
NC_035084.1	13691664	.	C	T	.	.	MAF_INRAE=12.025;MAF_USDA=18.824
NC_035084.1	13691666	.	G	T	.	.	MAF_INRAE=10.833;MAF_USDA=18.824
NC_035084.1	13691713	.	C	A	.	.	MAF_USDA=1.639
NC_035084.1	13691733	.	C	A	.	.	MAF_USDA=1.639
NC_035084.1	13691792	.	T	C	.	.	MAF_INRAE=8.861
NC_035084.1	13691813	.	T	C	.	.	MAF_INRAE=43.671;MAF_USDA=34.118
NC_035084.1	13691863	.	A	T	.	.	MAF_INRAE=31.646;MAF_USDA=43.529
NC_035084.1	13691867	.	G	A	.	.	MAF_INRAE=5.0
NC_035084.1	13691897	.	A	G	.	.	MAF_INRAE=8.861
NC_035084.1	13691915	.	G	A	.	.	MAF_USDA=10.0
NC_035084.1	13691920	.	A	G	.	.	MAF_INRAE=43.671;MAF_USDA=33.529
NC_035084.1	13691980	.	G	C	.	.	MAF_INRAE=10.526;MAF_USDA=14.754
NC_035084.1	13691988	.	C	T	.	.	MAF_USDA=8.235
NC_035084.1	13692036	.	T	G	.	.	MAF_INRAE=12.025;MAF_USDA=15.476
NC_035084.1	13692055	.	C	T	.	.	MAF_INRAE=43.671;MAF_USDA=25.294
NC_035084.1	13692090	.	G	T	.	.	MAF_INRAE=43.671;MAF_USDA=33.333
NC_035084.1	13692104	.	C	A	.	.	MAF_INRAE=5.0
NC_035084.1	13692115	.	T	C	.	.	MAF_INRAE=5.0
NC_035084.1	13692117	.	T	A	.	.	MAF_INRAE=5.0
NC_035084.1	13692273	.	G	A	.	.	MAF_INRAE=8.861
NC_035084.1	13692300	.	C	A	.	.	MAF_USDA=1.639
NC_035084.1	13692314	.	T	G	.	.	MAF_INRAE=47.468;MAF_USDA=38.824
NC_035084.1	13692326	.	C	G	.	.	MAF_USDA=1.639
NC_035084.1	13692346	.	G	A	.	.	MAF_USDA=1.639
NC_035084.1	13692408	.	C	A	.	.	MAF_USDA=2.459
NC_035084.1	13692448	.	T	C	.	.	MAF_INRAE=5.0
NC_035084.1	13692512	.	G	A	.	.	MAF_INRAE=43.671;MAF_USDA=34.118
NC_035084.1	13692514	.	G	A	.	.	MAF_INRAE=44.167;MAF_USDA=33.529
NC_035084.1	13692537	.	T	G	.	.	MAF_USDA=1.639
NC_035084.1	13692577	.	G	C	.	.	MAF_USDA=16.667
NC_035084.1	13692594	.	A	G	.	.	MAF_INRAE=43.671;MAF_USDA=23.529
NC_035084.1	13692700	.	G	T	.	.	MAF_INRAE=5.0
NC_035084.1	13692826	.	T	G	.	.	MAF_USDA=30.588
NC_035084.1	13692867	.	C	A	.	.	MAF_INRAE=10.526
NC_035084.1	13692902	.	G	T	.	.	MAF_INRAE=43.671;MAF_USDA=32.353
NC_035084.1	13692917	.	A	G	.	.	MAF_USDA=6.471
NC_035084.1	13692928	.	T	G	.	.	MAF_USDA=14.706
NC_035084.1	13693021	.	C	T	.	.	MAF_INRAE=44.304;MAF_USDA=44.706
NC_035084.1	13693044	.	C	G	.	.	MAF_INRAE=10.526
NC_035084.1	13693116	.	C	T	.	.	MAF_USDA=4.098
NC_035084.1	13693117	.	G	T	.	.	MAF_INRAE=12.025;MAF_USDA=15.294
NC_035084.1	13693164	.	G	T	.	.	MAF_INRAE=43.671;MAF_USDA=41.176
NC_035084.1	13693261	.	T	C	.	.	MAF_USDA=7.647
NC_035084.1	13693262	.	T	A	.	.	MAF_USDA=7.647
NC_035084.1	13693299	.	C	A	.	.	MAF_INRAE=43.038;MAF_USDA=31.765
NC_035084.1	13693320	.	C	T	.	.	MAF_USDA=4.167
NC_035084.1	13693336	.	A	C	.	.	MAF_USDA=7.647
NC_035084.1	13693365	.	T	C	.	.	MAF_USDA=2.083
NC_035084.1	13693389	.	A	T	.	.	MAF_USDA=7.647
NC_035084.1	13693529	.	A	G	.	.	MAF_USDA=7.647
NC_035084.1	13693532	.	A	G	.	.	MAF_INRAE=20.886;MAF_USDA=20.588
NC_035084.1	13693539	.	C	T	.	.	MAF_INRAE=20.886;MAF_USDA=20.0
NC_035084.1	13693540	.	C	A	.	.	MAF_INRAE=15.833;MAF_USDA=20.0
NC_035084.1	13693694	.	T	C	.	.	MAF_USDA=4.167
NC_035084.1	13693710	.	T	C	.	.	MAF_USDA=7.647
NC_035084.1	13693718	.	C	A	.	.	MAF_USDA=1.639
NC_035084.1	13693753	.	A	T	.	.	MAF_INRAE=5.0;MAF_USDA=6.557
NC_035084.1	13693800	.	C	T	.	.	MAF_USDA=1.639
NC_035084.1	13693854	.	C	A	.	.	MAF_INRAE=11.392;MAF_USDA=15.882
NC_035084.1	13693898	.	G	T	.	.	MAF_USDA=1.639
NC_035084.1	13694038	.	T	A	.	.	MAF_INRAE=25.949;MAF_USDA=4.918
NC_035084.1	13694098	.	A	C	.	.	MAF_USDA=10.656
NC_035084.1	13694111	.	C	T	.	.	MAF_INRAE=12.025;MAF_USDA=15.882
NC_035084.1	13694124	.	G	C	.	.	MAF_USDA=1.639
NC_035084.1	13694249	.	C	A	.	.	MAF_INRAE=39.241;MAF_USDA=26.471
NC_035084.1	13694301	.	A	C	.	.	MAF_USDA=5.738
NC_035084.1	13694317	.	T	G	.	.	MAF_INRAE=4.43
NC_035084.1	13694336	.	T	G	.	.	MAF_USDA=6.25
NC_035084.1	13694438	.	A	C	.	.	MAF_USDA=3.279
NC_035084.1	13694592	.	C	G	.	.	MAF_INRAE=12.025;MAF_USDA=15.882
NC_035084.1	13694602	.	C	T	.	.	MAF_USDA=2.083
NC_035084.1	13694682	.	T	G	.	.	MAF_USDA=4.098
NC_035084.1	13694712	.	C	A	.	.	MAF_USDA=6.471
NC_035084.1	13694790	.	C	G	.	.	MAF_INRAE=12.025;MAF_USDA=14.706
NC_035084.1	13694808	.	T	G	.	.	MAF_USDA=1.639
NC_035084.1	13694816	.	G	T	.	.	MAF_INRAE=5.833;MAF_USDA=22.353
NC_035084.1	13694853	.	G	A	.	.	MAF_USDA=3.279
NC_035084.1	13694860	.	A	G	.	.	MAF_USDA=1.639
NC_035084.1	13694862	.	C	A	.	.	MAF_USDA=3.279
NC_035084.1	13694897	.	G	A	.	.	MAF_USDA=3.279
NC_035084.1	13694958	.	C	T	.	.	MAF_INRAE=2.5;MAF_USDA=4.918
NC_035084.1	13695036	.	T	C	.	.	MAF_INRAE=12.025;MAF_USDA=28.235
NC_035084.1	13695049	.	C	T	.	.	MAF_INRAE=5.263
NC_035084.1	13695050	.	G	T	.	.	MAF_USDA=3.279
NC_035084.1	13695055	.	T	G	.	.	MAF_INRAE=15.823;MAF_USDA=35.294
NC_035084.1	13695102	.	T	G	.	.	MAF_INRAE=12.025;MAF_USDA=27.647
NC_035084.1	13695221	.	G	A	.	.	MAF_USDA=1.639
NC_035084.1	13695364	.	G	A	.	.	MAF_USDA=3.279
NC_035084.1	13695379	.	T	C	.	.	MAF_USDA=7.059
NC_035084.1	13695405	.	G	C	.	.	MAF_INRAE=12.025;MAF_USDA=16.471
NC_035084.1	13695520	.	G	A	.	.	MAF_USDA=6.25
NC_035084.1	13695562	.	G	A	.	.	MAF_USDA=8.235
NC_035084.1	13695570	.	G	A	.	.	MAF_USDA=2.459
NC_035084.1	13695614	.	G	C	.	.	MAF_USDA=2.459
NC_035084.1	13695661	.	A	C	.	.	MAF_USDA=1.639
NC_035084.1	13695697	.	C	T	.	.	MAF_INRAE=10.526;MAF_USDA=2.353
NC_035084.1	13695701	.	G	A	.	.	MAF_USDA=5.882
NC_035084.1	13695713	.	C	T	.	.	MAF_INRAE=12.025;MAF_USDA=15.294
NC_035084.1	13695763	.	C	A	.	.	MAF_USDA=1.639
NC_035084.1	13695799	.	A	C	.	.	MAF_INRAE=12.658;MAF_USDA=6.471
NC_035084.1	13695808	.	A	T	.	.	MAF_INRAE=12.658;MAF_USDA=40.0
NC_035084.1	13695819	.	A	G	.	.	MAF_INRAE=4.43
NC_035084.1	13695835	.	C	T	.	.	MAF_USDA=4.918
NC_035084.1	13695846	.	C	G	.	.	MAF_INRAE=10.759;MAF_USDA=7.059
NC_035084.1	13695848	.	G	A	.	.	MAF_INRAE=5.0
NC_035084.1	13695851	.	A	C	.	.	MAF_INRAE=12.025;MAF_USDA=20.588
NC_035084.1	13695854	.	T	G	.	.	MAF_USDA=9.016
NC_035084.1	13695855	.	G	A	.	.	MAF_USDA=2.459
NC_035084.1	13695857	.	T	A	.	.	MAF_INRAE=5.0
NC_035084.1	13695897	.	T	C	.	.	MAF_INRAE=10.526
NC_035084.1	13695960	.	C	T	.	.	MAF_USDA=4.918
NC_035084.1	13695973	.	T	C	.	.	MAF_USDA=4.098
NC_035084.1	13695974	.	G	A	.	.	MAF_INRAE=10.759;MAF_USDA=5.882
NC_035084.1	13696085	.	T	G	.	.	MAF_USDA=6.557
NC_035084.1	13696102	.	C	A	.	.	MAF_USDA=5.738
NC_035084.1	13696152	.	G	A	.	.	MAF_INRAE=10.526;MAF_USDA=6.557
NC_035084.1	13696160	.	T	C	.	.	MAF_USDA=5.738
NC_035084.1	13696172	.	C	T	.	.	MAF_USDA=9.016
NC_035084.1	13696175	.	C	T	.	.	MAF_INRAE=12.025;MAF_USDA=17.059
NC_035084.1	13696199	.	G	A	.	.	MAF_USDA=11.176
NC_035084.1	13696254	.	G	C	.	.	MAF_USDA=6.557
NC_035084.1	13696353	.	C	T	.	.	MAF_USDA=1.639
NC_035084.1	13696441	.	G	C	.	.	MAF_INRAE=18.354;MAF_USDA=31.765
NC_035084.1	13696470	.	C	G	.	.	MAF_INRAE=18.354;MAF_USDA=31.176
NC_035084.1	13696555	.	A	C	.	.	MAF_INRAE=26.316;MAF_USDA=17.059
NC_035084.1	13696620	.	G	T	.	.	MAF_USDA=2.5
NC_035084.1	13697230	.	G	A	.	.	MAF_USDA=14.118
NC_035084.1	13697256	.	T	A	.	.	MAF_USDA=2.459
NC_035084.1	13697285	.	T	C	.	.	MAF_USDA=7.377
NC_035084.1	13697477	.	C	T	.	.	MAF_USDA=2.459
NC_035084.1	13697478	.	T	G	.	.	MAF_INRAE=17.089;MAF_USDA=10.588
NC_035084.1	13697591	.	C	A	.	.	MAF_USDA=6.25
NC_035084.1	13697663	.	C	T	.	.	MAF_INRAE=2.5
NC_035084.1	13697673	.	A	G	.	.	MAF_INRAE=5.0;MAF_USDA=4.918
NC_035084.1	13697685	.	C	T	.	.	MAF_USDA=14.118
NC_035084.1	13697687	.	C	A	.	.	MAF_INRAE=5.0;MAF_USDA=4.918
NC_035084.1	13697688	.	C	A	.	.	MAF_INRAE=5.0;MAF_USDA=4.918
NC_035084.1	13697694	.	G	A	.	.	MAF_INRAE=10.526;MAF_USDA=3.279
NC_035084.1	13697700	.	G	A	.	.	MAF_INRAE=5.0;MAF_USDA=4.918
NC_035084.1	13697704	.	C	T	.	.	MAF_USDA=5.833
NC_035084.1	13697743	.	T	G	.	.	MAF_USDA=4.167
NC_035084.1	13697811	.	T	C	.	.	MAF_USDA=6.557
NC_035084.1	13697951	.	C	T	.	.	MAF_USDA=4.098
NC_035084.1	13697962	.	C	T	.	.	MAF_USDA=1.639
NC_035084.1	13698061	.	G	T	.	.	MAF_USDA=6.557
NC_035084.1	13698101	.	C	A	.	.	MAF_USDA=1.639
NC_035084.1	13698106	.	A	T	.	.	MAF_USDA=6.557
NC_035084.1	13698231	.	C	A	.	.	MAF_USDA=6.557
NC_035084.1	13698299	.	C	T	.	.	MAF_INRAE=5.0
NC_035084.1	13699260	.	G	A	.	.	MAF_USDA=20.833
NC_035084.1	13700312	.	A	C	.	.	MAF_USDA=2.941
NC_035084.1	13700327	.	C	A	.	.	MAF_USDA=4.762
NC_035084.1	13700544	.	A	C	.	.	MAF_USDA=6.25
NC_035084.1	13700634	.	A	G	.	.	MAF_USDA=14.583
NC_035084.1	13700711	.	C	G	.	.	MAF_USDA=6.25
NC_035084.1	13700864	.	G	A	.	.	MAF_USDA=6.25
NC_035084.1	13700905	.	G	A	.	.	MAF_USDA=8.333
NC_035084.1	13700998	.	T	G	.	.	MAF_USDA=31.25
NC_035084.1	13704127	.	A	C	.	.	MAF_USDA=3.279
NC_035084.1	13704133	.	G	A	.	.	MAF_USDA=6.471
NC_035084.1	13704176	.	A	G	.	.	MAF_USDA=4.098
NC_035084.1	13704193	.	C	T	.	.	MAF_INRAE=21.053;MAF_USDA=5.882
NC_035084.1	13704199	.	G	A	.	.	MAF_USDA=10.417
NC_035084.1	13704208	.	G	A	.	.	MAF_USDA=2.976
NC_035084.1	13704225	.	C	A	.	.	MAF_USDA=3.279
NC_035084.1	13704245	.	A	C	.	.	MAF_INRAE=10.526;MAF_USDA=6.557
NC_035084.1	13704246	.	A	C	.	.	MAF_INRAE=14.557;MAF_USDA=21.176
NC_035084.1	13704250	.	T	G	.	.	MAF_USDA=4.118
NC_035084.1	13704251	.	T	G	.	.	MAF_INRAE=32.911;MAF_USDA=11.765
NC_035084.1	13704256	.	G	T	.	.	MAF_INRAE=5.0;MAF_USDA=11.765
NC_035084.1	13704311	.	C	T	.	.	MAF_USDA=4.098
NC_035084.1	13704416	.	G	A	.	.	MAF_USDA=5.738
NC_035084.1	13704497	.	A	G	.	.	MAF_INRAE=17.089
NC_035084.1	13704521	.	A	T	.	.	MAF_USDA=6.25
NC_035084.1	13704547	.	T	C	.	.	MAF_USDA=5.738
NC_035084.1	13704585	.	T	C	.	.	MAF_USDA=2.459
NC_035084.1	13704722	.	T	G	.	.	MAF_INRAE=12.658;MAF_USDA=15.294
NC_035084.1	13704730	.	A	G	.	.	MAF_USDA=1.639
NC_035084.1	13704744	.	C	T	.	.	MAF_USDA=2.941
NC_035084.1	13704753	.	T	C	.	.	MAF_USDA=5.738
NC_035084.1	13704771	.	A	G	.	.	MAF_USDA=1.639
NC_035084.1	13704809	.	G	A	.	.	MAF_USDA=1.639
NC_035084.1	13704851	.	T	C	.	.	MAF_INRAE=10.526
NC_035084.1	13704856	.	C	T	.	.	MAF_USDA=4.706
NC_035084.1	13704859	.	A	G	.	.	MAF_USDA=1.639
NC_035084.1	13704878	.	G	T	.	.	MAF_USDA=5.738
NC_035084.1	13704913	.	T	C	.	.	MAF_INRAE=2.5
NC_035084.1	13704922	.	G	T	.	.	MAF_USDA=7.377
NC_035084.1	13704927	.	A	G	.	.	MAF_USDA=4.098
NC_035084.1	13705015	.	C	G	.	.	MAF_USDA=1.639
NC_035084.1	13705034	.	G	A	.	.	MAF_USDA=3.279
NC_035084.1	13705049	.	A	C	.	.	MAF_INRAE=28.481;MAF_USDA=4.098
NC_035084.1	13705108	.	G	T	.	.	MAF_INRAE=5.0;MAF_USDA=4.918
NC_035084.1	13705113	.	T	C	.	.	MAF_INRAE=5.0;MAF_USDA=5.0
NC_035084.1	13705125	.	C	T	.	.	MAF_USDA=2.459
NC_035084.1	13705131	.	T	G	.	.	MAF_USDA=4.918
NC_035084.1	13705194	.	C	T	.	.	MAF_USDA=1.667
NC_035084.1	13705217	.	C	T	.	.	MAF_USDA=3.333
NC_035084.1	13705249	.	T	A	.	.	MAF_USDA=2.353
NC_035084.1	13705251	.	G	A	.	.	MAF_USDA=2.459
NC_035084.1	13705306	.	T	C	.	.	MAF_USDA=4.098
NC_035084.1	13705315	.	A	T	.	.	MAF_INRAE=17.089;MAF_USDA=10.588
NC_035084.1	13705317	.	C	T	.	.	MAF_USDA=2.941
NC_035084.1	13705354	.	T	G	.	.	MAF_USDA=4.918
NC_035084.1	13705359	.	T	G	.	.	MAF_USDA=6.471
NC_035084.1	13705386	.	T	C	.	.	MAF_USDA=11.475
NC_035084.1	13705399	.	G	A	.	.	MAF_INRAE=12.025;MAF_USDA=14.706
NC_035084.1	13705417	.	T	A	.	.	MAF_USDA=4.918
NC_035084.1	13705429	.	A	G	.	.	MAF_USDA=6.557
NC_035084.1	13705463	.	C	G	.	.	MAF_USDA=5.738
NC_035084.1	13705493	.	C	A	.	.	MAF_INRAE=5.0;MAF_USDA=4.167
NC_035084.1	13705503	.	C	T	.	.	MAF_USDA=6.557
NC_035084.1	13705516	.	T	G	.	.	MAF_USDA=2.459
NC_035084.1	13705532	.	A	C	.	.	MAF_INRAE=10.526;MAF_USDA=2.459
NC_035084.1	13705553	.	G	T	.	.	MAF_USDA=1.639
NC_035084.1	13705586	.	T	G	.	.	MAF_INRAE=10.526
NC_035084.1	13705639	.	G	C	.	.	MAF_USDA=1.639
NC_035084.1	13705691	.	A	C	.	.	MAF_USDA=1.639
NC_035084.1	13705805	.	G	T	.	.	MAF_USDA=3.279
NC_035084.1	13705916	.	C	G	.	.	MAF_USDA=1.639
NC_035084.1	13705932	.	A	C	.	.	MAF_USDA=4.918
NC_035084.1	13705935	.	C	G	.	.	MAF_USDA=7.059
NC_035084.1	13705957	.	C	G	.	.	MAF_USDA=5.738
NC_035084.1	13705962	.	A	G	.	.	MAF_USDA=5.738
NC_035084.1	13705975	.	G	A	.	.	MAF_INRAE=10.526;MAF_USDA=2.459
NC_035084.1	13706011	.	C	T	.	.	MAF_USDA=1.639
NC_035084.1	13706045	.	A	T	.	.	MAF_USDA=2.459
NC_035084.1	13706068	.	G	T	.	.	MAF_USDA=6.25
NC_035084.1	13706077	.	G	C	.	.	MAF_USDA=4.918
NC_035084.1	13706167	.	A	G	.	.	MAF_USDA=5.738
NC_035084.1	13706189	.	C	T	.	.	MAF_USDA=1.639
NC_035084.1	13706238	.	G	T	.	.	MAF_INRAE=17.089;MAF_USDA=10.0
NC_035084.1	13706239	.	A	T	.	.	MAF_INRAE=15.833;MAF_USDA=10.0
NC_035084.1	13706269	.	C	A	.	.	MAF_USDA=1.639
NC_035084.1	13706349	.	G	A	.	.	MAF_INRAE=31.646;MAF_USDA=12.941
NC_035084.1	13706388	.	C	T	.	.	MAF_USDA=2.459
NC_035084.1	13706442	.	A	C	.	.	MAF_USDA=1.639
NC_035084.1	13706451	.	C	T	.	.	MAF_INRAE=10.526
NC_035084.1	13706517	.	G	A	.	.	MAF_USDA=4.098
NC_035084.1	13706544	.	G	A	.	.	MAF_INRAE=5.0
NC_035084.1	13706577	.	G	T	.	.	MAF_USDA=1.639
NC_035084.1	13706642	.	A	C	.	.	MAF_USDA=2.459
NC_035084.1	13706646	.	T	G	.	.	MAF_USDA=2.353
NC_035084.1	13706650	.	G	A	.	.	MAF_USDA=3.279
NC_035084.1	13706651	.	G	A	.	.	MAF_USDA=3.279
NC_035084.1	13706668	.	A	G	.	.	MAF_USDA=4.918
NC_035084.1	13706694	.	C	T	.	.	MAF_USDA=5.738
NC_035084.1	13706753	.	G	A	.	.	MAF_INRAE=5.0;MAF_USDA=4.918
NC_035084.1	13706763	.	A	G	.	.	MAF_USDA=6.557
NC_035084.1	13706770	.	C	T	.	.	MAF_USDA=1.639
NC_035084.1	13706867	.	G	T	.	.	MAF_USDA=6.557
NC_035084.1	13706990	.	G	T	.	.	MAF_INRAE=32.911;MAF_USDA=12.353
NC_035084.1	13706998	.	C	T	.	.	MAF_USDA=7.059
NC_035084.1	13707032	.	A	C	.	.	MAF_USDA=1.639
NC_035084.1	13707083	.	C	T	.	.	MAF_USDA=6.25
NC_035084.1	13707110	.	T	C	.	.	MAF_USDA=6.557
NC_035084.1	13707327	.	A	C	.	.	MAF_USDA=7.059
NC_035084.1	13707330	.	G	A	.	.	MAF_USDA=4.098
NC_035084.1	13707363	.	G	A	.	.	MAF_USDA=1.639
NC_035084.1	13707373	.	G	A	.	.	MAF_USDA=1.639
NC_035084.1	13707507	.	C	A	.	.	MAF_INRAE=29.747;MAF_USDA=11.905
NC_035084.1	13707555	.	G	A	.	.	MAF_INRAE=10.526
NC_035084.1	13707657	.	C	A	.	.	MAF_USDA=2.459
NC_035084.1	13707659	.	G	C	.	.	MAF_USDA=2.459
NC_035084.1	13707666	.	A	G	.	.	MAF_INRAE=2.632
NC_035084.1	13709734	.	T	C	.	.	MAF_USDA=33.333
NC_035084.1	13709911	.	G	A	.	.	MAF_USDA=1.639
NC_035084.1	13709953	.	C	T	.	.	MAF_USDA=1.639
NC_035084.1	13709959	.	C	T	.	.	MAF_USDA=2.941
NC_035084.1	13709981	.	C	T	.	.	MAF_INRAE=5.0;MAF_USDA=4.918
NC_035084.1	13709998	.	T	A	.	.	MAF_INRAE=10.759;MAF_USDA=5.882
NC_035084.1	13710000	.	A	C	.	.	MAF_INRAE=16.667;MAF_USDA=10.0
NC_035084.1	13710011	.	A	T	.	.	MAF_USDA=2.459
NC_035084.1	13710031	.	A	T	.	.	MAF_USDA=4.098
NC_035084.1	13710133	.	C	T	.	.	MAF_INRAE=10.526;MAF_USDA=2.459
NC_035084.1	13710142	.	C	T	.	.	MAF_INRAE=10.759;MAF_USDA=5.882
NC_035084.1	13710205	.	C	T	.	.	MAF_USDA=1.639
NC_035084.1	13710276	.	T	G	.	.	MAF_USDA=9.412
NC_035084.1	13710346	.	A	C	.	.	MAF_INRAE=31.646;MAF_USDA=12.353
NC_035084.1	13710347	.	C	G	.	.	MAF_USDA=1.639
NC_035084.1	13710350	.	A	G	.	.	MAF_INRAE=1.667
NC_035084.1	13710356	.	G	A	.	.	MAF_INRAE=2.5
NC_035084.1	13710363	.	T	C	.	.	MAF_INRAE=1.667
NC_035084.1	13710412	.	C	T	.	.	MAF_USDA=4.098
NC_035084.1	13710471	.	T	G	.	.	MAF_USDA=7.059
NC_035084.1	13710541	.	G	A	.	.	MAF_USDA=12.353
NC_035084.1	13710563	.	C	T	.	.	MAF_USDA=1.639
NC_035084.1	13710674	.	T	G	.	.	MAF_USDA=1.639
NC_035084.1	13710912	.	G	A	.	.	MAF_USDA=2.353
NC_035084.1	13710953	.	T	G	.	.	MAF_USDA=4.706
NC_035084.1	13711103	.	G	A	.	.	MAF_INRAE=5.0
NC_035084.1	13711145	.	G	A	.	.	MAF_USDA=16.667
NC_035084.1	13711173	.	C	T	.	.	MAF_USDA=4.098
NC_035084.1	13711186	.	A	T	.	.	MAF_INRAE=5.0;MAF_USDA=4.118
NC_035084.1	13711194	.	T	A	.	.	MAF_INRAE=5.0;MAF_USDA=3.279
NC_035084.1	13711199	.	G	T	.	.	MAF_USDA=1.639
NC_035084.1	13711210	.	G	A	.	.	MAF_USDA=4.098
NC_035084.1	13711276	.	T	A	.	.	MAF_USDA=16.667
NC_035084.1	13711340	.	G	A	.	.	MAF_USDA=4.918
NC_035084.1	13711393	.	C	A	.	.	MAF_USDA=16.667
NC_035084.1	13711399	.	T	C	.	.	MAF_USDA=4.918
NC_035084.1	13711464	.	A	G	.	.	MAF_USDA=4.118
NC_035084.1	13711661	.	G	T	.	.	MAF_USDA=3.279
NC_035084.1	13711752	.	A	G	.	.	MAF_USDA=16.667
NC_035084.1	13711764	.	A	T	.	.	MAF_USDA=16.667
NC_035084.1	13711828	.	G	T	.	.	MAF_USDA=16.667
NC_035084.1	13711897	.	T	C	.	.	MAF_USDA=16.667
NC_035084.1	13712075	.	G	C	.	.	MAF_USDA=2.459
NC_035084.1	13712117	.	G	A	.	.	MAF_USDA=2.353
NC_035084.1	13712128	.	T	G	.	.	MAF_USDA=10.588
NC_035084.1	13712132	.	G	T	.	.	MAF_USDA=16.667
NC_035084.1	13712212	.	A	C	.	.	MAF_USDA=16.667
NC_035084.1	13712272	.	C	T	.	.	MAF_USDA=1.639
NC_035084.1	13712284	.	G	A	.	.	MAF_USDA=11.765
NC_035084.1	13712286	.	C	A	.	.	MAF_USDA=3.279
NC_035084.1	13712320	.	C	A	.	.	MAF_USDA=2.459
NC_035084.1	13712346	.	A	T	.	.	MAF_USDA=4.167
NC_035084.1	13712423	.	G	T	.	.	MAF_INRAE=10.526
NC_035084.1	13712480	.	T	C	.	.	MAF_USDA=11.765
NC_035084.1	13712503	.	T	G	.	.	MAF_INRAE=5.0
NC_035084.1	13712617	.	G	A	.	.	MAF_USDA=16.667
NC_035084.1	13712625	.	G	A	.	.	MAF_USDA=1.639
NC_035084.1	13712635	.	G	T	.	.	MAF_INRAE=32.911;MAF_USDA=12.353
NC_035084.1	13712691	.	C	T	.	.	MAF_USDA=4.098
NC_035084.1	13712739	.	A	T	.	.	MAF_USDA=11.765
NC_035084.1	13712761	.	A	C	.	.	MAF_USDA=2.5
NC_035084.1	13712818	.	G	T	.	.	MAF_USDA=16.667
NC_035084.1	13712867	.	TAAAAAAAAG	TAAAAAAAAT	.	.	MAF_USDA=43.182
NC_035084.1	13712876	.	G	T	.	.	MAF_INRAE=32.911;MAF_USDA=19.672
NC_035084.1	13712880	.	C	T	.	.	MAF_USDA=5.882
NC_035084.1	13712889	.	A	T	.	.	MAF_INRAE=17.089
NC_035084.1	13712907	.	A	C	.	.	MAF_USDA=6.471
NC_035084.1	13712930	.	C	T	.	.	MAF_USDA=1.639
NC_035084.1	13712934	.	G	T	.	.	MAF_USDA=1.639
NC_035084.1	13712991	.	G	T	.	.	MAF_USDA=2.459
NC_035084.1	13712996	.	G	C	.	.	MAF_USDA=5.294
NC_035084.1	13713148	.	G	A	.	.	MAF_USDA=7.059
NC_035084.1	13713162	.	G	T	.	.	MAF_INRAE=10.526
NC_035084.1	13713168	.	A	G	.	.	MAF_USDA=6.25
NC_035084.1	13713187	.	T	G	.	.	MAF_USDA=1.639
NC_035084.1	13713235	.	G	C	.	.	MAF_USDA=2.459
NC_035084.1	13713262	.	T	C	.	.	MAF_USDA=16.667
NC_035084.1	13713280	.	T	C	.	.	MAF_USDA=4.098
NC_035084.1	13713295	.	C	T	.	.	MAF_USDA=5.738
NC_035084.1	13713395	.	G	T	.	.	MAF_USDA=16.667
NC_035084.1	13713407	.	T	G	.	.	MAF_INRAE=10.526
NC_035084.1	13713434	.	T	G	.	.	MAF_INRAE=28.481;MAF_USDA=4.918
NC_035084.1	13713473	.	T	A	.	.	MAF_USDA=16.667
NC_035084.1	13713521	.	A	T	.	.	MAF_USDA=16.667
NC_035084.1	13713527	.	C	T	.	.	MAF_USDA=16.667
NC_035084.1	13713600	.	G	A	.	.	MAF_USDA=16.667
NC_035084.1	13713652	.	G	A	.	.	MAF_USDA=16.667
NC_035084.1	13713688	.	T	G	.	.	MAF_USDA=5.738
NC_035084.1	13713698	.	C	T	.	.	MAF_USDA=16.667
NC_035084.1	13713722	.	A	G	.	.	MAF_INRAE=4.43
NC_035084.1	13713742	.	T	G	.	.	MAF_USDA=2.353
NC_035084.1	13713855	.	C	T	.	.	MAF_USDA=3.279
NC_035084.1	13713918	.	G	A	.	.	MAF_USDA=4.098
NC_035084.1	13714007	.	A	G	.	.	MAF_INRAE=14.557;MAF_USDA=41.765
NC_035084.1	13714056	.	C	A	.	.	MAF_USDA=4.918
NC_035084.1	13714098	.	A	C	.	.	MAF_USDA=16.667
NC_035084.1	13714255	.	C	A	.	.	MAF_USDA=16.667
NC_035084.1	13714279	.	A	G	.	.	MAF_USDA=2.459
NC_035084.1	13714328	.	T	A	.	.	MAF_INRAE=37.975;MAF_USDA=20.588
NC_035084.1	13714409	.	A	G	.	.	MAF_USDA=16.667
NC_035084.1	13714522	.	G	C	.	.	MAF_USDA=16.667
NC_035084.1	13714538	.	T	G	.	.	MAF_USDA=4.918
NC_035084.1	13714544	.	C	G	.	.	MAF_USDA=16.667
NC_035084.1	13714552	.	A	G	.	.	MAF_USDA=3.279
NC_035084.1	13714631	.	C	T	.	.	MAF_INRAE=37.975;MAF_USDA=21.176
NC_035084.1	13714632	.	G	A	.	.	MAF_INRAE=10.526
NC_035084.1	13714640	.	G	A	.	.	MAF_INRAE=5.0;MAF_USDA=4.098
NC_035084.1	13714675	.	G	T	.	.	MAF_USDA=4.918
NC_035084.1	13714766	.	A	C	.	.	MAF_INRAE=10.526
NC_035084.1	13714777	.	G	A	.	.	MAF_USDA=3.279
NC_035084.1	13714807	.	G	A	.	.	MAF_INRAE=37.975;MAF_USDA=21.765
NC_035084.1	13714826	.	G	A	.	.	MAF_USDA=16.667
NC_035084.1	13714892	.	T	G	.	.	MAF_USDA=2.459
NC_035084.1	13714900	.	A	T	.	.	MAF_USDA=16.667
NC_035084.1	13714914	.	A	T	.	.	MAF_USDA=2.459
NC_035084.1	13714926	.	G	C	.	.	MAF_USDA=1.667
NC_035084.1	13714993	.	A	G	.	.	MAF_USDA=14.583
NC_035084.1	13715010	.	A	G	.	.	MAF_INRAE=37.975;MAF_USDA=25.882
NC_035084.1	13715011	.	G	T	.	.	MAF_USDA=2.459
NC_035084.1	13715154	.	C	A	.	.	MAF_INRAE=11.392;MAF_USDA=15.882
NC_035084.1	13715285	.	T	A	.	.	MAF_INRAE=10.526;MAF_USDA=1.639
NC_035084.1	13715343	.	C	A	.	.	MAF_USDA=16.667
NC_035084.1	13715375	.	G	A	.	.	MAF_USDA=1.639
NC_035084.1	13715381	.	T	G	.	.	MAF_USDA=16.667
NC_035084.1	13715391	.	T	G	.	.	MAF_INRAE=38.608;MAF_USDA=25.882
NC_035084.1	13715394	.	C	T	.	.	MAF_INRAE=10.526;MAF_USDA=13.115
NC_035084.1	13715405	.	C	G	.	.	MAF_INRAE=10.526
NC_035084.1	13715456	.	A	G	.	.	MAF_USDA=16.667
NC_035084.1	13715504	.	G	T	.	.	MAF_USDA=4.918
NC_035084.1	13715519	.	C	A	.	.	MAF_USDA=1.639
NC_035084.1	13715589	.	A	T	.	.	MAF_INRAE=24.167
NC_035084.1	13715593	.	A	T	.	.	MAF_USDA=16.667
NC_035084.1	13715594	.	A	T	.	.	MAF_INRAE=38.608;MAF_USDA=37.5
NC_035084.1	13715601	.	A	T	.	.	MAF_INRAE=10.526
NC_035084.1	13715603	.	A	T	.	.	MAF_INRAE=19.167;MAF_USDA=33.333
NC_035084.1	13715614	.	A	G	.	.	MAF_INRAE=12.025;MAF_USDA=15.882
NC_035084.1	13715657	.	C	T	.	.	MAF_USDA=4.098
NC_035084.1	13715758	.	T	G	.	.	MAF_USDA=16.667
NC_035084.1	13715781	.	C	T	.	.	MAF_INRAE=37.975;MAF_USDA=20.833
NC_035084.1	13715787	.	T	C	.	.	MAF_INRAE=32.911;MAF_USDA=11.765
NC_035084.1	13715789	.	C	A	.	.	MAF_INRAE=6.329;MAF_USDA=4.918
NC_035084.1	13715910	.	A	G	.	.	MAF_USDA=16.667
NC_035084.1	13716033	.	T	G	.	.	MAF_USDA=3.279
NC_035084.1	13716092	.	T	A	.	.	MAF_USDA=10.656
NC_035084.1	13716197	.	A	G	.	.	MAF_USDA=16.667
NC_035084.1	13716222	.	C	A	.	.	MAF_INRAE=5.0;MAF_USDA=4.918
NC_035084.1	13716327	.	C	G	.	.	MAF_INRAE=37.975;MAF_USDA=16.471
NC_035084.1	13716337	.	A	G	.	.	MAF_INRAE=37.975;MAF_USDA=25.294
NC_035084.1	13716385	.	G	A	.	.	MAF_USDA=1.639
NC_035084.1	13716407	.	G	A	.	.	MAF_USDA=4.706
NC_035084.1	13716409	.	C	T	.	.	MAF_USDA=6.25
NC_035084.1	13716410	.	C	T	.	.	MAF_USDA=20.833
NC_035084.1	13716418	.	G	A	.	.	MAF_INRAE=17.089;MAF_USDA=10.0
NC_035084.1	13716446	.	G	A	.	.	MAF_INRAE=38.608;MAF_USDA=16.471
NC_035084.1	13716488	.	G	A	.	.	MAF_USDA=2.459
NC_035084.1	13716528	.	C	T	.	.	MAF_INRAE=5.833
NC_035084.1	13716542	.	G	A	.	.	MAF_USDA=18.75
NC_035084.1	13716566	.	G	A	.	.	MAF_USDA=16.667
NC_035084.1	13716582	.	G	A	.	.	MAF_USDA=3.279
NC_035084.1	13716595	.	G	T	.	.	MAF_USDA=4.098
NC_035084.1	13716658	.	G	A	.	.	MAF_USDA=3.279
NC_035084.1	13716694	.	G	A	.	.	MAF_USDA=6.25
NC_035084.1	13716727	.	T	A	.	.	MAF_INRAE=37.975;MAF_USDA=21.176
NC_035084.1	13716742	.	T	A	.	.	MAF_INRAE=5.0
NC_035084.1	13716743	.	C	T	.	.	MAF_USDA=2.459
NC_035084.1	13716752	.	G	T	.	.	MAF_USDA=16.667
NC_035084.1	13716776	.	C	T	.	.	MAF_USDA=16.667
NC_035084.1	13716813	.	C	A	.	.	MAF_INRAE=38.608;MAF_USDA=20.588
NC_035084.1	13716913	.	C	T	.	.	MAF_USDA=5.172
NC_035084.1	13717007	.	C	G	.	.	MAF_USDA=16.667
NC_035084.1	13717019	.	G	A	.	.	MAF_USDA=4.918
NC_035084.1	13717222	.	C	T	.	.	MAF_INRAE=2.5
NC_035084.1	13717231	.	T	G	.	.	MAF_INRAE=39.241;MAF_USDA=19.048
NC_035084.1	13717232	.	G	C	.	.	MAF_INRAE=33.333;MAF_USDA=20.833
NC_035084.1	13717242	.	C	T	.	.	MAF_INRAE=39.241;MAF_USDA=21.176
NC_035084.1	13717276	.	C	T	.	.	MAF_INRAE=37.975;MAF_USDA=21.176
NC_035084.1	13717372	.	G	A	.	.	MAF_USDA=1.639
NC_035084.1	13717378	.	C	T	.	.	MAF_INRAE=5.0
NC_035084.1	13717530	.	G	A	.	.	MAF_USDA=3.279
NC_035084.1	13717536	.	A	C	.	.	MAF_INRAE=5.0;MAF_USDA=3.279
NC_035084.1	13717558	.	C	A	.	.	MAF_INRAE=4.167;MAF_USDA=4.098
NC_035084.1	13717566	.	C	A	.	.	MAF_INRAE=4.167;MAF_USDA=4.098
NC_035084.1	13717613	.	G	A	.	.	MAF_USDA=4.098
NC_035084.1	13717629	.	C	T	.	.	MAF_USDA=12.5
NC_035084.1	13717643	.	G	A	.	.	MAF_INRAE=37.5;MAF_USDA=31.25
NC_035084.1	13717660	.	G	T	.	.	MAF_USDA=2.459
NC_035084.1	13717667	.	C	T	.	.	MAF_USDA=8.824
NC_035084.1	13717679	.	C	T	.	.	MAF_USDA=1.639
NC_035084.1	13717694	.	G	A	.	.	MAF_USDA=7.377
NC_035084.1	13717711	.	A	G	.	.	MAF_USDA=5.738
NC_035084.1	13717854	.	T	G	.	.	MAF_USDA=16.667
NC_035084.1	13717900	.	A	G	.	.	MAF_USDA=16.667
NC_035084.1	13717941	.	T	A	.	.	MAF_INRAE=10.833;MAF_USDA=29.167
NC_035084.1	13717964	.	A	C	.	.	MAF_USDA=16.667
NC_035084.1	13718037	.	A	C	.	.	MAF_USDA=4.098
NC_035084.1	13718057	.	C	T	.	.	MAF_INRAE=3.333
NC_035084.1	13718062	.	T	C	.	.	MAF_USDA=1.639
NC_035084.1	13718072	.	G	T	.	.	MAF_INRAE=5.0
NC_035084.1	13718081	.	C	T	.	.	MAF_INRAE=4.167
NC_035084.1	13718086	.	G	T	.	.	MAF_INRAE=4.167
NC_035084.1	13718091	.	G	A	.	.	MAF_USDA=4.098
NC_035084.1	13718098	.	G	A	.	.	MAF_INRAE=41.139;MAF_USDA=20.0
NC_035084.1	13718101	.	C	T	.	.	MAF_INRAE=4.167
NC_035084.1	13718113	.	T	G	.	.	MAF_INRAE=4.167
NC_035084.1	13718150	.	G	A	.	.	MAF_INRAE=37.975;MAF_USDA=20.588
NC_035084.1	13718254	.	G	T	.	.	MAF_USDA=16.667
NC_035084.1	13718451	.	T	A	.	.	MAF_INRAE=1.667
NC_035084.1	13718458	.	A	G	.	.	MAF_INRAE=1.667
NC_035084.1	13718460	.	G	A	.	.	MAF_INRAE=1.667
NC_035084.1	13718463	.	C	A	.	.	MAF_INRAE=1.667;MAF_USDA=20.833
NC_035084.1	13718477	.	T	C	.	.	MAF_INRAE=5.0
NC_035084.1	13718568	.	A	T	.	.	MAF_USDA=16.667
NC_035084.1	13718623	.	A	T	.	.	MAF_USDA=3.279
NC_035084.1	13718628	.	A	G	.	.	MAF_INRAE=10.526
NC_035084.1	13718631	.	T	C	.	.	MAF_USDA=16.667
NC_035084.1	13718697	.	A	G	.	.	MAF_USDA=1.639
NC_035084.1	13718749	.	C	T	.	.	MAF_INRAE=12.025;MAF_USDA=15.294
NC_035084.1	13718751	.	C	T	.	.	MAF_INRAE=5.0;MAF_USDA=2.459
NC_035084.1	13718755	.	A	C	.	.	MAF_USDA=4.918
NC_035084.1	13718778	.	G	A	.	.	MAF_USDA=2.459
NC_035084.1	13718815	.	G	A	.	.	MAF_USDA=2.459
NC_035084.1	13718830	.	T	G	.	.	MAF_USDA=16.667
NC_035084.1	13718891	.	G	A	.	.	MAF_USDA=16.667
NC_035084.1	13718959	.	A	G	.	.	MAF_INRAE=21.519;MAF_USDA=1.639
NC_035084.1	13719007	.	C	A	.	.	MAF_INRAE=17.089;MAF_USDA=11.765
NC_035084.1	13719111	.	T	C	.	.	MAF_INRAE=5.0
NC_035084.1	13719129	.	A	G	.	.	MAF_INRAE=4.167
NC_035084.1	13719137	.	A	G	.	.	MAF_INRAE=4.167
NC_035084.1	13719162	.	T	C	.	.	MAF_USDA=2.459
NC_035084.1	13719195	.	T	C	.	.	MAF_USDA=4.098
NC_035084.1	13719220	.	T	C	.	.	MAF_INRAE=3.333;MAF_USDA=8.197
NC_035084.1	13719238	.	G	A	.	.	MAF_INRAE=26.667;MAF_USDA=48.824
NC_035084.1	13719239	.	T	C	.	.	MAF_INRAE=2.5
NC_035084.1	13719244	.	A	C	.	.	MAF_INRAE=2.5
NC_035084.1	13719245	.	C	A	.	.	MAF_INRAE=2.5
NC_035084.1	13719246	.	G	T	.	.	MAF_INRAE=2.5
NC_035084.1	13719255	.	A	G	.	.	MAF_INRAE=4.167;MAF_USDA=6.471
NC_035084.1	13719276	.	A	C	.	.	MAF_INRAE=2.5
NC_035084.1	13719289	.	C	T	.	.	MAF_INRAE=2.5;MAF_USDA=2.083
NC_035084.1	13719292	.	G	A	.	.	MAF_USDA=16.667
NC_035084.1	13719301	.	T	C	.	.	MAF_INRAE=2.5
NC_035084.1	13719310	.	G	T	.	.	MAF_INRAE=2.5
NC_035084.1	13719316	.	T	G	.	.	MAF_INRAE=2.5
NC_035084.1	13719322	.	A	G	.	.	MAF_INRAE=2.5
NC_035084.1	13719355	.	T	G	.	.	MAF_INRAE=5.833
NC_035084.1	13719359	.	G	A	.	.	MAF_INRAE=14.167
NC_035084.1	13719417	.	C	T	.	.	MAF_USDA=1.639
NC_035084.1	13719420	.	G	T	.	.	MAF_INRAE=25.833
NC_035084.1	13719421	.	G	A	.	.	MAF_INRAE=22.5
NC_035084.1	13719422	.	G	A	.	.	MAF_INRAE=22.5
NC_035084.1	13719425	.	T	G	.	.	MAF_INRAE=20.833
NC_035084.1	13719434	.	G	A	.	.	MAF_INRAE=23.333
NC_035084.1	13719471	.	T	C	.	.	MAF_INRAE=15.0;MAF_USDA=6.25
NC_035084.1	13719482	.	C	T	.	.	MAF_USDA=20.0
NC_035084.1	13719508	.	G	A	.	.	MAF_INRAE=7.5
NC_035084.1	13719564	.	A	T	.	.	MAF_USDA=16.667
NC_035084.1	13719652	.	A	T	.	.	MAF_USDA=16.667
NC_035084.1	13719653	.	G	A	.	.	MAF_USDA=16.667
NC_035084.1	13719741	.	C	A	.	.	MAF_INRAE=17.089;MAF_USDA=11.176
NC_035084.1	13719771	.	T	A	.	.	MAF_INRAE=38.608;MAF_USDA=20.0
NC_035084.1	13719832	.	T	A	.	.	MAF_USDA=4.098
NC_035084.1	13719875	.	C	A	.	.	MAF_USDA=16.667
NC_035084.1	13719883	.	G	C	.	.	MAF_INRAE=5.0;MAF_USDA=3.279
NC_035084.1	13719993	.	A	T	.	.	MAF_INRAE=31.646;MAF_USDA=33.529
NC_035084.1	13720090	.	C	T	.	.	MAF_INRAE=35.443;MAF_USDA=26.471
NC_035084.1	13720114	.	A	C	.	.	MAF_INRAE=37.975;MAF_USDA=19.412
NC_035084.1	13720163	.	G	C	.	.	MAF_INRAE=10.526;MAF_USDA=3.279
NC_035084.1	13720229	.	C	T	.	.	MAF_USDA=6.25
NC_035084.1	13720253	.	G	T	.	.	MAF_USDA=5.738
NC_035084.1	13720288	.	A	C	.	.	MAF_INRAE=37.342;MAF_USDA=20.0
NC_035084.1	13720378	.	G	A	.	.	MAF_USDA=16.667
NC_035084.1	13720394	.	G	A	.	.	MAF_USDA=1.639
NC_035084.1	13720408	.	T	A	.	.	MAF_INRAE=10.759;MAF_USDA=5.882
NC_035084.1	13720417	.	C	T	.	.	MAF_INRAE=21.519;MAF_USDA=1.639
NC_035084.1	13720456	.	C	T	.	.	MAF_INRAE=5.0;MAF_USDA=3.279
NC_035084.1	13720673	.	T	C	.	.	MAF_INRAE=37.975;MAF_USDA=20.0
NC_035084.1	13720675	.	A	T	.	.	MAF_USDA=16.667
NC_035084.1	13720714	.	C	T	.	.	MAF_INRAE=10.526;MAF_USDA=2.459
NC_035084.1	13720738	.	A	C	.	.	MAF_USDA=6.557
NC_035084.1	13720788	.	C	A	.	.	MAF_USDA=6.25
NC_035084.1	13720869	.	G	A	.	.	MAF_INRAE=32.911;MAF_USDA=12.353
NC_035084.1	13720887	.	A	G	.	.	MAF_USDA=3.279
NC_035084.1	13720987	.	T	A	.	.	MAF_USDA=16.667
NC_035084.1	13721021	.	T	C	.	.	MAF_INRAE=37.975;MAF_USDA=13.115
NC_035084.1	13721094	.	G	T	.	.	MAF_INRAE=37.975;MAF_USDA=19.412
NC_035084.1	13721137	.	A	T	.	.	MAF_INRAE=33.544;MAF_USDA=12.353
NC_035084.1	13721142	.	T	A	.	.	MAF_USDA=3.279
NC_035084.1	13721152	.	C	T	.	.	MAF_USDA=1.639
NC_035084.1	13721212	.	A	C	.	.	MAF_INRAE=37.975;MAF_USDA=20.0
NC_035084.1	13721340	.	A	G	.	.	MAF_INRAE=5.0;MAF_USDA=3.333
NC_035084.1	13721501	.	G	T	.	.	MAF_USDA=5.738
NC_035084.1	13721528	.	A	T	.	.	MAF_INRAE=37.975;MAF_USDA=20.0
NC_035084.1	13721550	.	A	G	.	.	MAF_INRAE=35.443;MAF_USDA=27.059
NC_035084.1	13721590	.	A	C	.	.	MAF_USDA=4.918
NC_035084.1	13721702	.	C	T	.	.	MAF_INRAE=35.443;MAF_USDA=28.824
NC_035084.1	13721704	.	A	C	.	.	MAF_INRAE=13.291;MAF_USDA=7.647
NC_035084.1	13721766	.	C	A	.	.	MAF_INRAE=37.975;MAF_USDA=20.0
NC_035084.1	13721812	.	C	T	.	.	MAF_USDA=6.25
NC_035084.1	13721814	.	C	G	.	.	MAF_INRAE=12.025;MAF_USDA=37.059
NC_035084.1	13721831	.	T	C	.	.	MAF_USDA=13.529
NC_035084.1	13721835	.	C	T	.	.	MAF_USDA=16.667
NC_035084.1	13721839	.	A	T	.	.	MAF_INRAE=35.443;MAF_USDA=22.353
NC_035084.1	13721861	.	G	A	.	.	MAF_USDA=3.279
NC_035084.1	13721880	.	G	A	.	.	MAF_USDA=2.459
NC_035084.1	13721902	.	T	C	.	.	MAF_INRAE=10.526;MAF_USDA=2.459
NC_035084.1	13721999	.	G	A	.	.	MAF_INRAE=37.975;MAF_USDA=35.882
NC_035084.1	13722142	.	A	T	.	.	MAF_INRAE=2.5;MAF_USDA=22.131
NC_035084.1	13722161	.	G	A	.	.	MAF_USDA=4.098
NC_035084.1	13722226	.	A	G	.	.	MAF_INRAE=38.608;MAF_USDA=41.176
NC_035084.1	13722236	.	C	A	.	.	MAF_INRAE=32.911;MAF_USDA=14.118
NC_035084.1	13722302	.	A	C	.	.	MAF_INRAE=18.354;MAF_USDA=46.429
NC_035084.1	13722362	.	A	C	.	.	MAF_INRAE=10.526;MAF_USDA=2.459
NC_035084.1	13722450	.	C	G	.	.	MAF_USDA=7.059
NC_035084.1	13722460	.	G	A	.	.	MAF_INRAE=41.772;MAF_USDA=15.882
NC_035084.1	13722612	.	C	A	.	.	MAF_USDA=4.098
NC_035084.1	13722968	.	C	A	.	.	MAF_USDA=2.459
NC_035084.1	13722969	.	A	C	.	.	MAF_USDA=2.459
NC_035084.1	13723035	.	T	G	.	.	MAF_INRAE=31.646;MAF_USDA=47.917
NC_035084.1	13723038	.	A	T	.	.	MAF_INRAE=26.667
NC_035084.1	13723088	.	A	C	.	.	MAF_USDA=1.639
NC_035084.1	13723101	.	G	T	.	.	MAF_INRAE=10.526
NC_035084.1	13723149	.	C	A	.	.	MAF_INRAE=10.526;MAF_USDA=7.5
NC_035084.1	13723173	.	T	A	.	.	MAF_USDA=6.25
NC_035084.1	13723224	.	G	T	.	.	MAF_USDA=4.098
NC_035084.1	13723278	.	C	A	.	.	MAF_USDA=3.279
NC_035084.1	13723379	.	G	T	.	.	MAF_USDA=1.639
NC_035084.1	13723657	.	C	A	.	.	MAF_USDA=6.667
NC_035084.1	13723695	.	C	T	.	.	MAF_INRAE=5.0;MAF_USDA=7.5
NC_035084.1	13723745	.	T	C	.	.	MAF_USDA=2.5
NC_035084.1	13723852	.	C	T	.	.	MAF_USDA=39.412
NC_035084.1	13723924	.	C	A	.	.	MAF_USDA=3.279
NC_035084.1	13724036	.	G	A,T	.	.	MAF_INRAE=21.053
NC_035084.1	13724039	.	T	A	.	.	MAF_INRAE=25.833;MAF_USDA=34.706
NC_035084.1	13724040	.	T	G,A	.	.	MAF_INRAE=5.0;MAF_USDA=4.098
NC_035084.1	13724045	.	A	T	.	.	MAF_INRAE=34.81;MAF_USDA=39.412
NC_035084.1	13724067	.	T	A	.	.	MAF_INRAE=34.81;MAF_USDA=35.294
NC_035084.1	13724118	.	T	A	.	.	MAF_USDA=1.639
NC_035084.1	13724135	.	G	A	.	.	MAF_USDA=4.918
NC_035084.1	13724176	.	T	G	.	.	MAF_INRAE=34.81;MAF_USDA=39.412
NC_035084.1	13724254	.	A	G	.	.	MAF_INRAE=34.81;MAF_USDA=39.412
NC_035084.1	13724257	.	A	C	.	.	MAF_INRAE=36.667;MAF_USDA=18.235
NC_035084.1	13724289	.	C	A	.	.	MAF_USDA=1.667
NC_035084.1	13724311	.	A	G	.	.	MAF_INRAE=34.81;MAF_USDA=35.119
NC_035084.1	13724342	.	C	A	.	.	MAF_INRAE=5.0;MAF_USDA=2.5
NC_035084.1	13724350	.	A	G	.	.	MAF_INRAE=32.278;MAF_USDA=11.905
NC_035084.1	13724364	.	C	A	.	.	MAF_USDA=1.639
NC_035084.1	13724424	.	G	A	.	.	MAF_INRAE=34.81;MAF_USDA=39.412
NC_035084.1	13724462	.	T	C	.	.	MAF_INRAE=10.526;MAF_USDA=1.667
NC_035084.1	13724471	.	G	T	.	.	MAF_USDA=1.667
NC_035084.1	13724529	.	C	A	.	.	MAF_INRAE=6.962;MAF_USDA=1.639
NC_035084.1	13724538	.	T	C	.	.	MAF_INRAE=34.81;MAF_USDA=33.529
NC_035084.1	13724557	.	G	T	.	.	MAF_INRAE=2.5
NC_035084.1	13724586	.	T	G	.	.	MAF_INRAE=22.152;MAF_USDA=7.377
NC_035084.1	13724589	.	T	C	.	.	MAF_INRAE=34.81;MAF_USDA=35.294
NC_035084.1	13724613	.	G	A	.	.	MAF_INRAE=34.81;MAF_USDA=40.0
NC_035084.1	13724680	.	C	T	.	.	MAF_USDA=4.098
NC_035084.1	13724845	.	C	A	.	.	MAF_USDA=5.738
NC_035084.1	13724885	.	C	T	.	.	MAF_INRAE=34.81;MAF_USDA=40.0
NC_035084.1	13724962	.	A	G	.	.	MAF_INRAE=34.177;MAF_USDA=34.706
NC_035084.1	13724981	.	G	A	.	.	MAF_INRAE=34.177;MAF_USDA=39.412
NC_035084.1	13725112	.	G	C	.	.	MAF_INRAE=34.81;MAF_USDA=34.118
NC_035084.1	13725126	.	C	T	.	.	MAF_INRAE=34.81;MAF_USDA=39.412
NC_035084.1	13725131	.	C	T	.	.	MAF_USDA=6.25
NC_035084.1	13725141	.	T	C	.	.	MAF_INRAE=34.81;MAF_USDA=34.118
NC_035084.1	13725192	.	G	T	.	.	MAF_USDA=4.098
NC_035084.1	13725218	.	C	A	.	.	MAF_INRAE=34.81;MAF_USDA=34.706
NC_035084.1	13725247	.	A	G	.	.	MAF_USDA=4.918
NC_035084.1	13725257	.	C	A	.	.	MAF_USDA=2.459
NC_035084.1	13725289	.	A	T	.	.	MAF_INRAE=34.177;MAF_USDA=34.706
NC_035084.1	13725398	.	A	T	.	.	MAF_USDA=1.639
NC_035084.1	13725430	.	T	C	.	.	MAF_INRAE=5.0;MAF_USDA=1.639
NC_035084.1	13725437	.	C	T	.	.	MAF_INRAE=7.5
NC_035084.1	13725439	.	T	G	.	.	MAF_INRAE=7.5
NC_035084.1	13725453	.	G	A	.	.	MAF_INRAE=10.526
NC_035084.1	13725464	.	G	A	.	.	MAF_INRAE=47.468;MAF_USDA=35.882
NC_035084.1	13725468	.	G	T	.	.	MAF_USDA=1.639
NC_035084.1	13725484	.	C	A	.	.	MAF_INRAE=22.152;MAF_USDA=8.197
NC_035084.1	13725603	.	T	C	.	.	MAF_USDA=4.918
NC_035084.1	13725853	.	G	C	.	.	MAF_INRAE=32.911;MAF_USDA=12.941
NC_035084.1	13725892	.	A	T	.	.	MAF_USDA=1.639
NC_035084.1	13725930	.	T	G	.	.	MAF_USDA=1.639
NC_035084.1	13725977	.	G	T	.	.	MAF_INRAE=6.962;MAF_USDA=1.639
NC_035084.1	13726085	.	T	G	.	.	MAF_INRAE=22.152;MAF_USDA=7.377
NC_035084.1	13726091	.	T	A	.	.	MAF_INRAE=19.62;MAF_USDA=45.882
NC_035084.1	13726112	.	G	T	.	.	MAF_USDA=4.098
NC_035084.1	13726304	.	T	A	.	.	MAF_USDA=4.098
NC_035084.1	13726305	.	C	T	.	.	MAF_USDA=4.098
NC_035084.1	13726308	.	G	A	.	.	MAF_USDA=1.639
NC_035084.1	13726387	.	C	T	.	.	MAF_USDA=1.639
NC_035084.1	13726458	.	A	G	.	.	MAF_USDA=1.639
NC_035084.1	13726551	.	T	C	.	.	MAF_USDA=1.639
NC_035084.1	13726584	.	C	G	.	.	MAF_INRAE=22.152;MAF_USDA=1.639
NC_035084.1	13726675	.	A	C	.	.	MAF_USDA=6.25
NC_035084.1	13726691	.	T	C	.	.	MAF_USDA=1.639
NC_035084.1	13726816	.	G	T	.	.	MAF_INRAE=11.392;MAF_USDA=17.857
NC_035084.1	13726882	.	C	T	.	.	MAF_USDA=1.639
NC_035084.1	13726939	.	T	G	.	.	MAF_INRAE=5.0;MAF_USDA=1.639
NC_035084.1	13726943	.	C	T	.	.	MAF_USDA=2.459
NC_035084.1	13726945	.	T	C	.	.	MAF_USDA=1.639
NC_035084.1	13727000	.	G	C	.	.	MAF_USDA=1.639
NC_035084.1	13727035	.	G	A	.	.	MAF_INRAE=48.101;MAF_USDA=35.294
NC_035084.1	13727102	.	T	G	.	.	MAF_USDA=1.639
NC_035084.1	13727176	.	C	A	.	.	MAF_USDA=1.639
NC_035084.1	13727190	.	C	T	.	.	MAF_USDA=4.918
NC_035084.1	13727241	.	G	T	.	.	MAF_USDA=2.459
NC_035084.1	13727312	.	A	C	.	.	MAF_INRAE=25.949;MAF_USDA=4.918
NC_035084.1	13727360	.	T	C	.	.	MAF_INRAE=41.772;MAF_USDA=32.941
NC_035084.1	13727376	.	T	G	.	.	MAF_INRAE=5.0
NC_035084.1	13727408	.	C	T	.	.	MAF_USDA=3.529
NC_035084.1	13727425	.	G	A	.	.	MAF_INRAE=5.263;MAF_USDA=10.417
NC_035084.1	13727513	.	G	T	.	.	MAF_INRAE=22.785;MAF_USDA=3.279
NC_035084.1	13727521	.	G	A	.	.	MAF_USDA=1.639
NC_035084.1	13727610	.	C	T	.	.	MAF_INRAE=6.962
NC_035084.1	13727654	.	T	A	.	.	MAF_INRAE=46.203;MAF_USDA=27.647
NC_035084.1	13727655	.	G	T	.	.	MAF_INRAE=47.5;MAF_USDA=27.647
NC_035084.1	13727657	.	G	A	.	.	MAF_INRAE=47.5;MAF_USDA=27.647
NC_035084.1	13727690	.	T	G	.	.	MAF_INRAE=12.025;MAF_USDA=15.882
NC_035084.1	13727824	.	A	C	.	.	MAF_INRAE=6.962;MAF_USDA=1.639
NC_035084.1	13727851	.	A	G	.	.	MAF_INRAE=12.658;MAF_USDA=32.941
NC_035084.1	13727908	.	A	T	.	.	MAF_INRAE=48.734;MAF_USDA=34.706
NC_035084.1	13727923	.	A	T	.	.	MAF_USDA=4.167
NC_035084.1	13727957	.	C	T	.	.	MAF_INRAE=12.025;MAF_USDA=15.294
NC_035084.1	13728007	.	T	G	.	.	MAF_USDA=4.918
NC_035084.1	13728343	.	G	A	.	.	MAF_USDA=1.639
NC_035084.1	13728393	.	G	C	.	.	MAF_USDA=1.639
NC_035084.1	13728396	.	A	G	.	.	MAF_USDA=3.279
NC_035084.1	13728398	.	T	C	.	.	MAF_USDA=2.459
NC_035084.1	13728459	.	C	A	.	.	MAF_USDA=5.0
NC_035084.1	13728542	.	T	C	.	.	MAF_INRAE=6.962;MAF_USDA=5.738
NC_035084.1	13728584	.	C	A	.	.	MAF_USDA=1.639
NC_035084.1	13728592	.	T	G	.	.	MAF_INRAE=35.443;MAF_USDA=24.59
NC_035084.1	13728660	.	G	A	.	.	MAF_INRAE=10.0;MAF_USDA=10.656
NC_035084.1	13728663	.	C	T	.	.	MAF_USDA=2.459
NC_035084.1	13728669	.	G	A	.	.	MAF_INRAE=14.557;MAF_USDA=11.475
NC_035084.1	13728772	.	T	C	.	.	MAF_INRAE=12.025;MAF_USDA=45.882
NC_035084.1	13728782	.	G	A	.	.	MAF_USDA=4.918
NC_035084.1	13728829	.	T	A	.	.	MAF_INRAE=45.0
NC_035084.1	13728855	.	G	A	.	.	MAF_INRAE=22.152;MAF_USDA=1.639
NC_035084.1	13728856	.	G	T	.	.	MAF_INRAE=45.0;MAF_USDA=34.118
NC_035084.1	13728886	.	T	C	.	.	MAF_USDA=1.639
NC_035084.1	13728897	.	C	T	.	.	MAF_INRAE=6.329;MAF_USDA=3.279
NC_035084.1	13729005	.	A	G	.	.	MAF_USDA=4.918
NC_035084.1	13729083	.	T	G	.	.	MAF_INRAE=4.167;MAF_USDA=2.459
NC_035084.1	13729162	.	A	G	.	.	MAF_INRAE=15.823;MAF_USDA=48.235
NC_035084.1	13729163	.	G	A	.	.	MAF_INRAE=10.833;MAF_USDA=34.706
NC_035084.1	13729183	.	C	T	.	.	MAF_INRAE=46.203;MAF_USDA=30.952
NC_035084.1	13729220	.	G	T	.	.	MAF_INRAE=5.833
NC_035084.1	13729409	.	T	A	.	.	MAF_USDA=6.25
NC_035084.1	13729411	.	T	G	.	.	MAF_USDA=6.25
NC_035084.1	13729444	.	G	T	.	.	MAF_USDA=1.639
NC_035084.1	13729700	.	A	C	.	.	MAF_INRAE=46.203;MAF_USDA=30.0
NC_035084.1	13729707	.	G	A	.	.	MAF_INRAE=46.203;MAF_USDA=30.0
NC_035084.1	13729713	.	G	C	.	.	MAF_INRAE=10.526;MAF_USDA=4.918
NC_035084.1	13729797	.	A	G	.	.	MAF_INRAE=2.5
NC_035084.1	13729905	.	T	C	.	.	MAF_INRAE=47.468;MAF_USDA=29.412
NC_035084.1	13729931	.	G	T	.	.	MAF_INRAE=46.835;MAF_USDA=27.647
NC_035084.1	13729932	.	C	G	.	.	MAF_INRAE=45.0;MAF_USDA=29.412
NC_035084.1	13729998	.	G	A	.	.	MAF_USDA=5.294
NC_035084.1	13730036	.	C	A	.	.	MAF_INRAE=47.468;MAF_USDA=31.176
NC_035084.1	13730072	.	G	T	.	.	MAF_INRAE=46.835;MAF_USDA=26.471
NC_035084.1	13731113	.	C	G	.	.	MAF_USDA=7.059
NC_035084.1	13731142	.	T	A	.	.	MAF_INRAE=21.519;MAF_USDA=2.459
NC_035084.1	13731224	.	A	G	.	.	MAF_INRAE=47.368;MAF_USDA=27.059
NC_035084.1	13731269	.	T	G	.	.	MAF_USDA=2.459
NC_035084.1	13731271	.	A	C	.	.	MAF_USDA=4.098
NC_035084.1	13731278	.	T	A	.	.	MAF_USDA=3.279
NC_035084.1	13731285	.	G	A	.	.	MAF_USDA=3.279
NC_035084.1	13731295	.	T	A	.	.	MAF_USDA=1.639
NC_035084.1	13731299	.	C	A	.	.	MAF_INRAE=12.025;MAF_USDA=13.529
NC_035084.1	13731302	.	T	A	.	.	MAF_INRAE=2.5
NC_035084.1	13731325	.	C	T	.	.	MAF_INRAE=12.025;MAF_USDA=32.941
NC_035084.1	13731330	.	G	A	.	.	MAF_USDA=1.639
NC_035084.1	13731336	.	G	A	.	.	MAF_USDA=2.459
NC_035084.1	13731448	.	C	T	.	.	MAF_USDA=6.25
NC_035084.1	13731518	.	G	A	.	.	MAF_INRAE=6.962;MAF_USDA=1.639
NC_035084.1	13731575	.	G	T	.	.	MAF_USDA=2.459
NC_035084.1	13731597	.	G	T	.	.	MAF_USDA=6.25
NC_035084.1	13731714	.	G	A	.	.	MAF_USDA=4.918
NC_035084.1	13731744	.	C	T	.	.	MAF_USDA=1.639
NC_035084.1	13731942	.	A	C	.	.	MAF_USDA=4.918
NC_035084.1	13731977	.	T	C	.	.	MAF_INRAE=6.962;MAF_USDA=37.059
NC_035084.1	13731989	.	T	C	.	.	MAF_INRAE=2.5
NC_035084.1	13732065	.	C	T	.	.	MAF_INRAE=21.667
NC_035084.1	13732066	.	A	C	.	.	MAF_INRAE=21.667
NC_035084.1	13732085	.	C	T	.	.	MAF_INRAE=35.833;MAF_USDA=32.941
NC_035084.1	13732097	.	G	T	.	.	MAF_INRAE=29.167
NC_035084.1	13732099	.	A	C	.	.	MAF_INRAE=29.167
NC_035084.1	13732105	.	A	C	.	.	MAF_INRAE=29.167
NC_035084.1	13732121	.	T	A	.	.	MAF_INRAE=31.667
NC_035084.1	13732130	.	T	C	.	.	MAF_INRAE=30.833
NC_035084.1	13732131	.	G	A	.	.	MAF_INRAE=30.833
NC_035084.1	13732134	.	T	A	.	.	MAF_INRAE=30.833
NC_035084.1	13732136	.	C	A	.	.	MAF_INRAE=30.833
NC_035084.1	13732138	.	C	T	.	.	MAF_INRAE=30.0
NC_035084.1	13732139	.	T	G	.	.	MAF_INRAE=30.0
NC_035084.1	13732141	.	T	A	.	.	MAF_INRAE=30.0
NC_035084.1	13732144	.	T	C	.	.	MAF_INRAE=30.833
NC_035084.1	13732147	.	A	G	.	.	MAF_INRAE=30.833
NC_035084.1	13732174	.	G	T	.	.	MAF_INRAE=30.0
NC_035084.1	13732176	.	A	G	.	.	MAF_INRAE=30.0
NC_035084.1	13732181	.	G	C	.	.	MAF_INRAE=29.167
NC_035084.1	13732191	.	A	G	.	.	MAF_INRAE=25.833
NC_035084.1	13732196	.	A	G	.	.	MAF_INRAE=22.5
NC_035084.1	13732199	.	A	G	.	.	MAF_INRAE=22.5
NC_035084.1	13732207	.	A	G	.	.	MAF_INRAE=19.167
NC_035084.1	13732227	.	T	C	.	.	MAF_INRAE=7.5
NC_035084.1	13732230	.	T	G	.	.	MAF_INRAE=6.667
NC_035084.1	13732237	.	C	T	.	.	MAF_INRAE=2.5
NC_035084.1	13732252	.	G	A	.	.	MAF_INRAE=3.333
NC_035084.1	13732299	.	C	T	.	.	MAF_INRAE=5.696;MAF_USDA=1.639
NC_035084.1	13732323	.	C	T	.	.	MAF_INRAE=15.789
NC_035084.1	13732341	.	G	A	.	.	MAF_USDA=4.098
NC_035084.1	13732364	.	A	G	.	.	MAF_INRAE=9.494;MAF_USDA=18.033
NC_035084.1	13732409	.	A	G	.	.	MAF_INRAE=5.263;MAF_USDA=40.0
NC_035084.1	13732426	.	A	T	.	.	MAF_USDA=2.459
NC_035084.1	13732522	.	T	C	.	.	MAF_USDA=4.098
NC_035084.1	13732534	.	C	T	.	.	MAF_INRAE=32.911;MAF_USDA=37.059
NC_035084.1	13732535	.	G	A	.	.	MAF_INRAE=10.526
NC_035084.1	13732630	.	A	G	.	.	MAF_INRAE=24.684;MAF_USDA=50.0
NC_035084.1	13732667	.	G	T	.	.	MAF_INRAE=5.263;MAF_USDA=2.353
NC_035084.1	13732670	.	A	C	.	.	MAF_USDA=1.639
NC_035084.1	13732696	.	A	C	.	.	MAF_INRAE=5.263;MAF_USDA=2.941
NC_035084.1	13732746	.	G	A	.	.	MAF_USDA=28.824
NC_035084.1	13732780	.	C	G	.	.	MAF_USDA=2.353
NC_035084.1	13732812	.	T	A	.	.	MAF_INRAE=15.823;MAF_USDA=46.471
NC_035084.1	13732822	.	G	T	.	.	MAF_USDA=28.235
NC_035084.1	13732837	.	T	A	.	.	MAF_USDA=1.639
NC_035084.1	13732843	.	T	A	.	.	MAF_INRAE=6.329;MAF_USDA=5.882
NC_035084.1	13732915	.	G	T	.	.	MAF_INRAE=19.62;MAF_USDA=47.647
NC_035084.1	13732963	.	G	A	.	.	MAF_INRAE=15.823;MAF_USDA=45.294
NC_035084.1	13733045	.	C	T	.	.	MAF_USDA=22.917
NC_035084.1	13733064	.	T	C	.	.	MAF_USDA=28.261
NC_035084.1	13733069	.	G	A	.	.	MAF_INRAE=10.526
NC_035084.1	13733070	.	T	A	.	.	MAF_USDA=22.917
NC_035084.1	13733079	.	T	A	.	.	MAF_INRAE=10.526;MAF_USDA=3.279
NC_035084.1	13733092	.	C	T	.	.	MAF_USDA=45.294
NC_035084.1	13733096	.	T	A	.	.	MAF_INRAE=10.526;MAF_USDA=5.294
NC_035084.1	13733106	.	T	A	.	.	MAF_USDA=48.235
NC_035084.1	13733134	.	C	T	.	.	MAF_USDA=10.714
NC_035084.1	13733153	.	A	C	.	.	MAF_INRAE=13.291;MAF_USDA=8.197
NC_035084.1	13733157	.	G	A	.	.	MAF_INRAE=9.167;MAF_USDA=8.197
NC_035084.1	13733242	.	G	A	.	.	MAF_INRAE=4.43
NC_035084.1	13733274	.	T	C	.	.	MAF_INRAE=2.5;MAF_USDA=14.583
NC_035084.1	13733279	.	C	T	.	.	MAF_INRAE=10.833;MAF_USDA=6.557
NC_035084.1	13733292	.	T	C	.	.	MAF_INRAE=15.823;MAF_USDA=44.118
NC_035084.1	13733300	.	A	G	.	.	MAF_USDA=1.639
NC_035084.1	13733301	.	C	T	.	.	MAF_USDA=1.639
NC_035084.1	13733302	.	G	A	.	.	MAF_INRAE=17.089;MAF_USDA=44.118
NC_035084.1	13733400	.	C	A	.	.	MAF_INRAE=17.089;MAF_USDA=44.706
NC_035084.1	13733448	.	G	A	.	.	MAF_USDA=1.639
NC_035084.1	13733454	.	C	A	.	.	MAF_INRAE=4.43
NC_035084.1	13733455	.	A	T	.	.	MAF_INRAE=4.167
NC_035084.1	13733456	.	C	A	.	.	MAF_INRAE=4.167
NC_035084.1	13733462	.	C	A	.	.	MAF_INRAE=4.43
NC_035084.1	13733466	.	AG	AA	.	.	MAF_USDA=20.833
NC_035084.1	13733467	.	G	A	.	.	MAF_INRAE=17.089;MAF_USDA=45.082
NC_035084.1	13733480	.	T	C	.	.	MAF_INRAE=10.526;MAF_USDA=10.0
NC_035084.1	13733482	.	C	T	.	.	MAF_INRAE=15.823;MAF_USDA=44.706
NC_035084.1	13733484	.	A	G	.	.	MAF_INRAE=9.167;MAF_USDA=44.706
NC_035084.1	13733521	.	A	T	.	.	MAF_USDA=3.279
NC_035084.1	13733525	.	A	G	.	.	MAF_INRAE=17.089;MAF_USDA=44.706
NC_035084.1	13733612	.	T	A	.	.	MAF_INRAE=17.089;MAF_USDA=45.294
NC_035084.1	13733652	.	C	T	.	.	MAF_USDA=4.098
NC_035084.1	13733696	.	C	T	.	.	MAF_INRAE=17.089;MAF_USDA=45.294
NC_035084.1	13733698	.	C	T	.	.	MAF_INRAE=5.263
NC_035084.1	13733729	.	T	A	.	.	MAF_INRAE=4.43;MAF_USDA=3.279
NC_035084.1	13733858	.	C	T	.	.	MAF_INRAE=9.167;MAF_USDA=44.118
NC_035084.1	13733919	.	C	A	.	.	MAF_INRAE=17.089;MAF_USDA=45.882
NC_035084.1	13733920	.	T	G	.	.	MAF_INRAE=9.167;MAF_USDA=45.882
NC_035084.1	13734120	.	A	C	.	.	MAF_USDA=1.639
NC_035084.1	13734224	.	T	C	.	.	MAF_INRAE=5.263
NC_035084.1	13734350	.	A	C	.	.	MAF_INRAE=32.911;MAF_USDA=20.588
NC_035084.1	13734361	.	C	T	.	.	MAF_INRAE=5.263
NC_035084.1	13734422	.	A	G	.	.	MAF_INRAE=16.456;MAF_USDA=17.647
NC_035084.1	13734449	.	G	A	.	.	MAF_INRAE=10.833;MAF_USDA=9.016
NC_035084.1	13734579	.	A	G	.	.	MAF_USDA=1.639
NC_035084.1	13734655	.	C	A	.	.	MAF_INRAE=4.43
NC_035084.1	13734696	.	C	A	.	.	MAF_USDA=8.235
NC_035084.1	13734715	.	T	C	.	.	MAF_USDA=4.098
NC_035084.1	13734738	.	A	T	.	.	MAF_INRAE=46.203;MAF_USDA=49.412
NC_035084.1	13734887	.	C	A	.	.	MAF_INRAE=37.975;MAF_USDA=25.294
NC_035084.1	13734971	.	C	T	.	.	MAF_INRAE=36.709;MAF_USDA=25.882
NC_035084.1	13735432	.	C	T	.	.	MAF_USDA=1.639
NC_035084.1	13735461	.	G	A	.	.	MAF_USDA=1.639
NC_035084.1	13735496	.	C	T	.	.	MAF_INRAE=10.526;MAF_USDA=7.647
NC_035084.1	13735514	.	G	T	.	.	MAF_USDA=2.459
NC_035084.1	13735533	.	G	T	.	.	MAF_INRAE=5.063;MAF_USDA=5.882
NC_035084.1	13735598	.	C	A	.	.	MAF_USDA=1.639
NC_035084.1	13735601	.	T	G	.	.	MAF_USDA=5.738
NC_035084.1	13735643	.	C	T	.	.	MAF_INRAE=5.263
NC_035084.1	13735660	.	G	A	.	.	MAF_USDA=8.333
NC_035084.1	13735713	.	T	A	.	.	MAF_INRAE=10.526;MAF_USDA=7.059
NC_035084.1	13735772	.	T	C	.	.	MAF_INRAE=12.658;MAF_USDA=9.836
NC_035084.1	13735773	.	T	G	.	.	MAF_INRAE=8.333;MAF_USDA=9.836
NC_035084.1	13735792	.	A	G	.	.	MAF_INRAE=10.526;MAF_USDA=7.647
NC_035084.1	13735892	.	C	T	.	.	MAF_INRAE=12.658;MAF_USDA=6.557
NC_035084.1	13735995	.	C	T	.	.	MAF_USDA=1.639
NC_035084.1	13736318	.	G	A	.	.	MAF_USDA=19.672
NC_035084.1	13736405	.	G	A	.	.	MAF_INRAE=10.526;MAF_USDA=10.417
NC_035084.1	13736419	.	G	C	.	.	MAF_INRAE=5.263
NC_035084.1	13736548	.	T	G	.	.	MAF_INRAE=10.526;MAF_USDA=6.471
NC_035084.1	13736640	.	T	G	.	.	MAF_INRAE=10.526;MAF_USDA=6.471
NC_035084.1	13736702	.	A	G	.	.	MAF_INRAE=41.139;MAF_USDA=24.706
NC_035084.1	13736751	.	T	C	.	.	MAF_INRAE=15.19;MAF_USDA=18.235
NC_035084.1	13736809	.	T	G	.	.	MAF_INRAE=10.526;MAF_USDA=2.459
NC_035084.1	13736931	.	A	T	.	.	MAF_USDA=25.41
NC_035084.1	13736984	.	A	C	.	.	MAF_INRAE=46.835;MAF_USDA=38.095
NC_035084.1	13737054	.	T	C	.	.	MAF_INRAE=10.526;MAF_USDA=7.059
NC_035084.1	13737134	.	G	A	.	.	MAF_INRAE=10.526;MAF_USDA=6.471
NC_035084.1	13737135	.	A	G	.	.	MAF_INRAE=5.263
NC_035084.1	13737143	.	C	A	.	.	MAF_USDA=4.098
NC_035084.1	13737194	.	G	C	.	.	MAF_USDA=6.471
NC_035084.1	13737217	.	G	A	.	.	MAF_USDA=10.417
NC_035084.1	13737218	.	T	A	.	.	MAF_USDA=10.417
NC_035084.1	13737245	.	T	G	.	.	MAF_INRAE=10.526;MAF_USDA=6.548
NC_035084.1	13737246	.	G	A	.	.	MAF_USDA=6.548
NC_035084.1	13737290	.	A	C	.	.	MAF_USDA=10.417
NC_035084.1	13737292	.	A	T	.	.	MAF_INRAE=2.5;MAF_USDA=14.583
NC_035084.1	13737413	.	C	A	.	.	MAF_USDA=6.25
NC_035084.1	13737433	.	C	T	.	.	MAF_INRAE=21.519;MAF_USDA=2.459
NC_035084.1	13737451	.	C	A	.	.	MAF_INRAE=10.526;MAF_USDA=7.059
NC_035084.1	13737576	.	G	A	.	.	MAF_USDA=2.353
NC_035084.1	13737631	.	G	A	.	.	MAF_INRAE=13.333;MAF_USDA=12.941
NC_035084.1	13737637	.	G	A	.	.	MAF_USDA=4.098
NC_035084.1	13737663	.	T	C	.	.	MAF_INRAE=10.526;MAF_USDA=6.471
NC_035084.1	13737693	.	G	A	.	.	MAF_INRAE=6.329
NC_035084.1	13737802	.	G	A	.	.	MAF_INRAE=4.43;MAF_USDA=3.279
NC_035084.1	13737910	.	C	A	.	.	MAF_INRAE=32.911;MAF_USDA=20.0
NC_035084.1	13738066	.	C	G	.	.	MAF_USDA=4.918
NC_035084.1	13738080	.	C	T	.	.	MAF_USDA=3.279
NC_035084.1	13738091	.	G	T	.	.	MAF_USDA=6.557
NC_035084.1	13738092	.	A	C	.	.	MAF_USDA=6.557
NC_035084.1	13738098	.	C	T	.	.	MAF_USDA=3.279
NC_035084.1	13738101	.	A	C	.	.	MAF_USDA=3.279
NC_035084.1	13738102	.	A	T	.	.	MAF_USDA=6.557
NC_035084.1	13738111	.	A	C	.	.	MAF_USDA=1.639
NC_035084.1	13738114	.	G	C	.	.	MAF_INRAE=10.526;MAF_USDA=2.459
NC_035084.1	13738117	.	A	G	.	.	MAF_USDA=3.279
NC_035084.1	13738119	.	C	T	.	.	MAF_USDA=3.279
NC_035084.1	13738126	.	G	A	.	.	MAF_INRAE=4.43
NC_035084.1	13738168	.	T	G	.	.	MAF_USDA=2.459
NC_035084.1	13738176	.	T	C	.	.	MAF_INRAE=13.924;MAF_USDA=6.471
NC_035084.1	13738192	.	A	G	.	.	MAF_INRAE=5.0;MAF_USDA=1.639
NC_035084.1	13738194	.	C	T	.	.	MAF_INRAE=5.0;MAF_USDA=1.639
NC_035084.1	13738197	.	G	A	.	.	MAF_INRAE=5.0;MAF_USDA=1.639
NC_035084.1	13738213	.	G	A	.	.	MAF_USDA=7.377
NC_035084.1	13738235	.	A	G	.	.	MAF_INRAE=12.658;MAF_USDA=9.836
NC_035084.1	13738278	.	A	G	.	.	MAF_USDA=1.639
NC_035084.1	13738305	.	A	G	.	.	MAF_INRAE=13.333;MAF_USDA=14.118
NC_035084.1	13738371	.	G	A	.	.	MAF_USDA=1.639
NC_035084.1	13738499	.	T	A	.	.	MAF_USDA=4.098
NC_035084.1	13738533	.	C	T	.	.	MAF_INRAE=33.544;MAF_USDA=21.765
NC_035084.1	13738542	.	T	A	.	.	MAF_INRAE=24.684;MAF_USDA=2.459
NC_035084.1	13738553	.	G	A	.	.	MAF_USDA=4.098
NC_035084.1	13738554	.	C	A	.	.	MAF_USDA=4.098
NC_035084.1	13738615	.	G	A	.	.	MAF_INRAE=12.658;MAF_USDA=5.738
NC_035084.1	13738635	.	A	T	.	.	MAF_INRAE=4.43;MAF_USDA=11.176
NC_035084.1	13738639	.	A	T	.	.	MAF_USDA=1.639
NC_035084.1	13738695	.	A	T	.	.	MAF_INRAE=5.263;MAF_USDA=2.353
NC_035084.1	13738700	.	A	G	.	.	MAF_INRAE=5.263;MAF_USDA=2.353
NC_035084.1	13738702	.	G	A	.	.	MAF_USDA=3.279
NC_035084.1	13738704	.	A	T	.	.	MAF_USDA=2.353
NC_035084.1	13738724	.	C	G	.	.	MAF_USDA=4.098
NC_035084.1	13738814	.	G	T	.	.	MAF_INRAE=13.333;MAF_USDA=12.941
NC_035084.1	13738852	.	A	G	.	.	MAF_INRAE=5.0;MAF_USDA=1.639
NC_035084.1	13738874	.	C	T	.	.	MAF_INRAE=33.544;MAF_USDA=24.706
NC_035084.1	13738954	.	C	T	.	.	MAF_INRAE=33.544;MAF_USDA=21.176
NC_035084.1	13739024	.	C	T	.	.	MAF_USDA=4.918
NC_035084.1	13739036	.	T	A	.	.	MAF_USDA=1.639
NC_035084.1	13739060	.	C	T	.	.	MAF_INRAE=12.658;MAF_USDA=6.557
NC_035084.1	13739072	.	C	T	.	.	MAF_INRAE=10.526;MAF_USDA=6.471
NC_035084.1	13739082	.	G	A	.	.	MAF_INRAE=21.519;MAF_USDA=1.639
NC_035084.1	13739142	.	G	T	.	.	MAF_INRAE=27.848;MAF_USDA=38.235
NC_035084.1	13739156	.	A	T	.	.	MAF_USDA=4.098
NC_035084.1	13739158	.	C	T	.	.	MAF_INRAE=10.526;MAF_USDA=2.459
NC_035084.1	13739159	.	C	A	.	.	MAF_USDA=4.098
NC_035084.1	13739160	.	C	T	.	.	MAF_USDA=4.098
NC_035084.1	13739208	.	C	T	.	.	MAF_USDA=6.557
NC_035084.1	13739426	.	G	A	.	.	MAF_INRAE=10.526
```
