## Supplemental Data 1 for "Development of a high-density 665 K SNP array for rainbow trout genome-wide genotyping": INRAE_USDA_MAF1.vcf (part 1591 of 1714)

```
NC_035084.1	13739479	.	A	G	.	.	MAF_INRAE=32.911;MAF_USDA=21.765
NC_035084.1	13739644	.	G	T	.	.	MAF_USDA=2.459
NC_035084.1	13739746	.	C	T	.	.	MAF_USDA=1.639
NC_035084.1	13739749	.	T	C	.	.	MAF_USDA=4.098
NC_035084.1	13740181	.	G	A	.	.	MAF_USDA=6.25
NC_035084.1	13740228	.	G	C	.	.	MAF_INRAE=33.544;MAF_USDA=27.059
NC_035084.1	13740238	.	C	T	.	.	MAF_INRAE=31.646;MAF_USDA=20.588
NC_035084.1	13740248	.	C	A	.	.	MAF_USDA=4.098
NC_035084.1	13740334	.	T	A	.	.	MAF_USDA=19.672
NC_035084.1	13740337	.	T	A	.	.	MAF_USDA=4.098
NC_035084.1	13740380	.	C	A	.	.	MAF_USDA=3.279
NC_035084.1	13740390	.	T	G	.	.	MAF_INRAE=10.526;MAF_USDA=6.471
NC_035084.1	13740410	.	C	T	.	.	MAF_USDA=2.459
NC_035084.1	13740411	.	A	G	.	.	MAF_USDA=9.016
NC_035084.1	13740596	.	G	T	.	.	MAF_USDA=4.098
NC_035084.1	13740605	.	T	C	.	.	MAF_USDA=5.738
NC_035084.1	13740624	.	G	A	.	.	MAF_INRAE=27.848;MAF_USDA=50.0
NC_035084.1	13740626	.	A	G	.	.	MAF_USDA=4.098
NC_035084.1	13740684	.	A	G	.	.	MAF_USDA=4.098
NC_035084.1	13740689	.	A	T	.	.	MAF_USDA=4.098
NC_035084.1	13740711	.	T	G	.	.	MAF_USDA=4.918
NC_035084.1	13740741	.	C	T	.	.	MAF_INRAE=32.911;MAF_USDA=20.0
NC_035084.1	13740858	.	G	A	.	.	MAF_INRAE=37.342
NC_035084.1	13740912	.	C	A	.	.	MAF_USDA=27.869
NC_035084.1	13740964	.	C	T	.	.	MAF_USDA=9.016
NC_035084.1	13740979	.	C	T	.	.	MAF_USDA=4.098
NC_035084.1	13740990	.	T	A	.	.	MAF_USDA=3.279
NC_035084.1	13741020	.	C	A	.	.	MAF_INRAE=37.342;MAF_USDA=32.353
NC_035084.1	13741096	.	T	A	.	.	MAF_USDA=4.098
NC_035084.1	13741221	.	C	T	.	.	MAF_USDA=5.738
NC_035084.1	13741243	.	C	A	.	.	MAF_USDA=3.279
NC_035084.1	13741255	.	C	T	.	.	MAF_INRAE=48.734;MAF_USDA=34.118
NC_035084.1	13741354	.	G	A	.	.	MAF_USDA=4.918
NC_035084.1	13741413	.	G	A	.	.	MAF_USDA=4.118
NC_035084.1	13741431	.	C	T	.	.	MAF_USDA=14.754
NC_035084.1	13741465	.	C	T	.	.	MAF_USDA=4.098
NC_035084.1	13741681	.	A	G	.	.	MAF_USDA=2.5
NC_035084.1	13741750	.	G	A	.	.	MAF_USDA=2.459
NC_035084.1	13741751	.	T	C	.	.	MAF_USDA=1.639
NC_035084.1	13741752	.	G	A	.	.	MAF_INRAE=4.167
NC_035084.1	13741806	.	A	G	.	.	MAF_USDA=1.639
NC_035084.1	13741872	.	T	G	.	.	MAF_INRAE=45.57;MAF_USDA=35.294
NC_035084.1	13741887	.	G	T	.	.	MAF_USDA=4.098
NC_035084.1	13741902	.	A	C	.	.	MAF_USDA=4.098
NC_035084.1	13741939	.	G	T	.	.	MAF_INRAE=34.177;MAF_USDA=14.706
NC_035084.1	13741966	.	G	A	.	.	MAF_INRAE=24.684;MAF_USDA=2.459
NC_035084.1	13741968	.	C	A	.	.	MAF_INRAE=12.658;MAF_USDA=4.098
NC_035084.1	13741974	.	A	T	.	.	MAF_INRAE=12.658;MAF_USDA=4.098
NC_035084.1	13741978	.	G	T	.	.	MAF_USDA=4.098
NC_035084.1	13741985	.	G	T	.	.	MAF_INRAE=12.658;MAF_USDA=4.098
NC_035084.1	13742052	.	T	A	.	.	MAF_INRAE=15.789;MAF_USDA=8.824
NC_035084.1	13742118	.	C	A	.	.	MAF_USDA=4.098
NC_035084.1	13742123	.	C	T	.	.	MAF_USDA=3.279
NC_035084.1	13742148	.	C	T	.	.	MAF_INRAE=34.81;MAF_USDA=15.882
NC_035084.1	13742204	.	G	A	.	.	MAF_USDA=1.639
NC_035084.1	13742294	.	T	C	.	.	MAF_INRAE=44.167;MAF_USDA=22.5
NC_035084.1	13742345	.	G	A	.	.	MAF_INRAE=10.526;MAF_USDA=6.471
NC_035084.1	13742364	.	T	G	.	.	MAF_USDA=1.639
NC_035084.1	13742366	.	C	A	.	.	MAF_USDA=9.836
NC_035084.1	13742491	.	C	T	.	.	MAF_INRAE=46.203;MAF_USDA=24.118
NC_035084.1	13742553	.	C	T	.	.	MAF_USDA=1.639
NC_035084.1	13742570	.	A	G	.	.	MAF_INRAE=34.81;MAF_USDA=27.647
NC_035084.1	13742639	.	C	T	.	.	MAF_INRAE=5.263
NC_035084.1	13742676	.	T	C	.	.	MAF_INRAE=15.19;MAF_USDA=39.412
NC_035084.1	13742681	.	A	C	.	.	MAF_INRAE=10.526;MAF_USDA=5.882
NC_035084.1	13742780	.	G	A	.	.	MAF_USDA=1.639
NC_035084.1	13742866	.	G	A	.	.	MAF_USDA=6.25
NC_035084.1	13742935	.	T	C	.	.	MAF_USDA=1.639
NC_035084.1	13742958	.	C	T	.	.	MAF_USDA=26.23
NC_035084.1	13742986	.	G	A	.	.	MAF_INRAE=15.19;MAF_USDA=39.412
NC_035084.1	13743063	.	G	C	.	.	MAF_USDA=2.459
NC_035084.1	13743078	.	G	A	.	.	MAF_INRAE=33.544;MAF_USDA=20.0
NC_035084.1	13743082	.	C	A	.	.	MAF_INRAE=13.333;MAF_USDA=41.176
NC_035084.1	13743093	.	G	T	.	.	MAF_USDA=8.197
NC_035084.1	13743095	.	A	C	.	.	MAF_INRAE=15.19;MAF_USDA=50.0
NC_035084.1	13743169	.	T	C	.	.	MAF_INRAE=34.81;MAF_USDA=14.706
NC_035084.1	13743183	.	C	T	.	.	MAF_USDA=6.25
NC_035084.1	13743233	.	C	A	.	.	MAF_USDA=1.639
NC_035084.1	13743236	.	A	G	.	.	MAF_INRAE=50.0;MAF_USDA=35.294
NC_035084.1	13743243	.	C	T	.	.	MAF_USDA=1.639
NC_035084.1	13743271	.	G	A	.	.	MAF_USDA=1.639
NC_035084.1	13743370	.	G	T	.	.	MAF_USDA=3.279
NC_035084.1	13743442	.	A	C	.	.	MAF_USDA=4.098
NC_035084.1	13743510	.	T	A	.	.	MAF_INRAE=4.43
NC_035084.1	13743515	.	A	T	.	.	MAF_INRAE=32.278;MAF_USDA=21.176
NC_035084.1	13743533	.	G	T	.	.	MAF_USDA=4.098
NC_035084.1	13743556	.	T	A	.	.	MAF_INRAE=34.177;MAF_USDA=14.706
NC_035084.1	13743563	.	G	A	.	.	MAF_USDA=4.098
NC_035084.1	13743642	.	C	T	.	.	MAF_INRAE=4.43
NC_035084.1	13743732	.	G	A	.	.	MAF_INRAE=45.57;MAF_USDA=24.706
NC_035084.1	13743736	.	G	T	.	.	MAF_USDA=4.098
NC_035084.1	13743832	.	G	T	.	.	MAF_USDA=4.167
NC_035084.1	13743855	.	C	T	.	.	MAF_INRAE=40.833;MAF_USDA=16.265
NC_035084.1	13743928	.	T	G	.	.	MAF_INRAE=5.263
NC_035084.1	13743944	.	A	C	.	.	MAF_USDA=2.459
NC_035084.1	13743961	.	C	T	.	.	MAF_USDA=1.639
NC_035084.1	13743969	.	T	C	.	.	MAF_INRAE=15.19;MAF_USDA=49.412
NC_035084.1	13743972	.	A	G	.	.	MAF_USDA=1.639
NC_035084.1	13743981	.	G	T	.	.	MAF_USDA=1.639
NC_035084.1	13744011	.	G	T	.	.	MAF_INRAE=46.203;MAF_USDA=41.667
NC_035084.1	13744095	.	T	A	.	.	MAF_USDA=4.918
NC_035084.1	13744097	.	G	C	.	.	MAF_USDA=6.557
NC_035084.1	13744099	.	G	C	.	.	MAF_USDA=4.098
NC_035084.1	13744112	.	T	G	.	.	MAF_USDA=4.918
NC_035084.1	13744138	.	G	A	.	.	MAF_INRAE=8.861;MAF_USDA=28.235
NC_035084.1	13744153	.	C	T	.	.	MAF_USDA=1.639
NC_035084.1	13744165	.	C	T	.	.	MAF_INRAE=25.316;MAF_USDA=11.765
NC_035084.1	13744172	.	T	G	.	.	MAF_USDA=13.115
NC_035084.1	13744179	.	G	T	.	.	MAF_INRAE=5.0;MAF_USDA=1.639
NC_035084.1	13744194	.	T	A	.	.	MAF_USDA=13.934
NC_035084.1	13744198	.	T	G	.	.	MAF_USDA=13.934
NC_035084.1	13744200	.	A	C	.	.	MAF_USDA=13.115
NC_035084.1	13744241	.	C	A	.	.	MAF_INRAE=12.025;MAF_USDA=4.098
NC_035084.1	13744242	.	C	T	.	.	MAF_INRAE=8.333;MAF_USDA=8.197
NC_035084.1	13744298	.	G	C	.	.	MAF_INRAE=4.43;MAF_USDA=2.459
NC_035084.1	13744314	.	G	T	.	.	MAF_USDA=13.934
NC_035084.1	13744321	.	A	G	.	.	MAF_USDA=12.295
NC_035084.1	13744326	.	C	A	.	.	MAF_USDA=12.295
NC_035084.1	13744327	.	C	G	.	.	MAF_USDA=12.295
NC_035084.1	13744349	.	A	T	.	.	MAF_INRAE=45.57;MAF_USDA=23.529
NC_035084.1	13744373	.	A	G	.	.	MAF_USDA=4.098
NC_035084.1	13744423	.	A	C	.	.	MAF_USDA=4.098
NC_035084.1	13744456	.	G	A	.	.	MAF_INRAE=5.063;MAF_USDA=21.176
NC_035084.1	13744475	.	G	C	.	.	MAF_USDA=1.639
NC_035084.1	13744510	.	G	C	.	.	MAF_USDA=1.639
NC_035084.1	13744524	.	T	C	.	.	MAF_INRAE=15.19;MAF_USDA=46.471
NC_035084.1	13744576	.	C	T	.	.	MAF_INRAE=5.0
NC_035084.1	13744589	.	C	T	.	.	MAF_USDA=2.459
NC_035084.1	13744728	.	T	C	.	.	MAF_USDA=4.918
NC_035084.1	13744792	.	C	T	.	.	MAF_INRAE=10.526
NC_035084.1	13744904	.	A	C	.	.	MAF_USDA=1.639
NC_035084.1	13744908	.	G	A	.	.	MAF_INRAE=10.759;MAF_USDA=29.412
NC_035084.1	13744915	.	C	G	.	.	MAF_INRAE=39.873;MAF_USDA=45.882
NC_035084.1	13744977	.	A	T	.	.	MAF_INRAE=6.329;MAF_USDA=4.918
NC_035084.1	13744981	.	C	T	.	.	MAF_INRAE=10.526
NC_035084.1	13745012	.	T	C	.	.	MAF_USDA=4.918
NC_035084.1	13745021	.	T	G	.	.	MAF_INRAE=6.329;MAF_USDA=18.852
NC_035084.1	13745064	.	T	A	.	.	MAF_USDA=1.639
NC_035084.1	13745074	.	C	T	.	.	MAF_USDA=1.639
NC_035084.1	13745104	.	A	G	.	.	MAF_INRAE=40.506;MAF_USDA=48.235
NC_035084.1	13745133	.	C	T	.	.	MAF_USDA=1.639
NC_035084.1	13745146	.	G	T	.	.	MAF_USDA=1.639
NC_035084.1	13745242	.	A	C	.	.	MAF_INRAE=40.506;MAF_USDA=47.647
NC_035084.1	13745250	.	C	A	.	.	MAF_INRAE=40.506;MAF_USDA=48.235
NC_035084.1	13745252	.	A	C	.	.	MAF_INRAE=36.667;MAF_USDA=35.294
NC_035084.1	13745290	.	G	A	.	.	MAF_INRAE=48.101;MAF_USDA=34.706
NC_035084.1	13745322	.	A	G	.	.	MAF_USDA=4.167
NC_035084.1	13745365	.	A	C	.	.	MAF_USDA=6.557
NC_035084.1	13745408	.	T	G	.	.	MAF_INRAE=4.43
NC_035084.1	13745412	.	C	A	.	.	MAF_INRAE=39.241;MAF_USDA=18.824
NC_035084.1	13745414	.	T	C	.	.	MAF_USDA=3.529
NC_035084.1	13745425	.	G	A	.	.	MAF_USDA=7.377
NC_035084.1	13745447	.	G	A	.	.	MAF_USDA=1.639
NC_035084.1	13745465	.	A	C	.	.	MAF_INRAE=4.43;MAF_USDA=2.353
NC_035084.1	13745660	.	T	G	.	.	MAF_USDA=5.294
NC_035084.1	13745662	.	T	C	.	.	MAF_USDA=3.279
NC_035084.1	13745684	.	G	A	.	.	MAF_USDA=2.459
NC_035084.1	13745687	.	T	G	.	.	MAF_USDA=10.588
NC_035084.1	13745689	.	C	T	.	.	MAF_USDA=45.294
NC_035084.1	13745714	.	G	T	.	.	MAF_USDA=6.557
NC_035084.1	13745726	.	G	A	.	.	MAF_USDA=45.882
NC_035084.1	13745747	.	A	G	.	.	MAF_USDA=15.882
NC_035084.1	13745804	.	G	A	.	.	MAF_USDA=2.459
NC_035084.1	13745908	.	A	T	.	.	MAF_INRAE=37.342;MAF_USDA=45.294
NC_035084.1	13745909	.	A	C	.	.	MAF_INRAE=37.5;MAF_USDA=44.706
NC_035084.1	13745947	.	A	C	.	.	MAF_INRAE=10.526;MAF_USDA=8.197
NC_035084.1	13745949	.	A	G	.	.	MAF_INRAE=37.342;MAF_USDA=46.471
NC_035084.1	13745956	.	G	A	.	.	MAF_INRAE=37.342;MAF_USDA=45.882
NC_035084.1	13745987	.	T	G	.	.	MAF_USDA=1.639
NC_035084.1	13746055	.	G	T	.	.	MAF_INRAE=8.861;MAF_USDA=12.941
NC_035084.1	13746240	.	A	C	.	.	MAF_INRAE=34.81;MAF_USDA=35.882
NC_035084.1	13746257	.	A	G	.	.	MAF_USDA=3.279
NC_035084.1	13746273	.	G	A	.	.	MAF_USDA=4.918
NC_035084.1	13746288	.	C	T	.	.	MAF_USDA=12.295
NC_035084.1	13746366	.	A	G	.	.	MAF_INRAE=8.861;MAF_USDA=24.405
NC_035084.1	13746374	.	A	C	.	.	MAF_INRAE=24.684;MAF_USDA=2.5
NC_035084.1	13746377	.	C	A	.	.	MAF_USDA=1.667
NC_035084.1	13746447	.	A	T	.	.	MAF_USDA=2.941
NC_035084.1	13746501	.	T	G	.	.	MAF_USDA=4.918
NC_035084.1	13746521	.	C	A	.	.	MAF_INRAE=46.835;MAF_USDA=42.353
NC_035084.1	13746597	.	C	T	.	.	MAF_INRAE=10.526;MAF_USDA=7.377
NC_035084.1	13746618	.	A	T	.	.	MAF_USDA=1.639
NC_035084.1	13746641	.	G	A	.	.	MAF_INRAE=5.263
NC_035084.1	13746721	.	C	T	.	.	MAF_USDA=8.824
NC_035084.1	13746722	.	G	A	.	.	MAF_USDA=4.918
NC_035084.1	13746786	.	C	T	.	.	MAF_INRAE=24.051;MAF_USDA=2.459
NC_035084.1	13746851	.	T	A	.	.	MAF_USDA=2.459
NC_035084.1	13746878	.	C	G	.	.	MAF_INRAE=31.646;MAF_USDA=42.353
NC_035084.1	13746879	.	T	G	.	.	MAF_USDA=4.167
NC_035084.1	13746892	.	G	A	.	.	MAF_USDA=12.295
NC_035084.1	13746904	.	T	G	.	.	MAF_INRAE=2.5;MAF_USDA=14.583
NC_035084.1	13746907	.	G	A	.	.	MAF_USDA=9.836
NC_035084.1	13746930	.	G	A	.	.	MAF_INRAE=34.177;MAF_USDA=42.941
NC_035084.1	13746933	.	A	G	.	.	MAF_INRAE=12.025;MAF_USDA=35.882
NC_035084.1	13746943	.	G	C	.	.	MAF_INRAE=29.747;MAF_USDA=31.967
NC_035084.1	13746961	.	A	T	.	.	MAF_INRAE=6.962;MAF_USDA=6.557
NC_035084.1	13746995	.	G	C	.	.	MAF_USDA=4.098
NC_035084.1	13746996	.	A	G	.	.	MAF_INRAE=4.43
NC_035084.1	13747017	.	T	A	.	.	MAF_USDA=6.25
NC_035084.1	13747020	.	C	T	.	.	MAF_INRAE=6.962;MAF_USDA=6.557
NC_035084.1	13747021	.	G	A	.	.	MAF_USDA=2.941
NC_035084.1	13747022	.	T	G	.	.	MAF_USDA=17.059
NC_035084.1	13747045	.	C	T	.	.	MAF_USDA=6.557
NC_035084.1	13747055	.	A	C	.	.	MAF_INRAE=34.81;MAF_USDA=40.588
NC_035084.1	13747108	.	G	T	.	.	MAF_USDA=2.459
NC_035084.1	13747127	.	T	G	.	.	MAF_USDA=1.639
NC_035084.1	13747144	.	A	T	.	.	MAF_INRAE=36.076;MAF_USDA=41.667
NC_035084.1	13747155	.	A	G	.	.	MAF_USDA=1.667
NC_035084.1	13747200	.	A	C	.	.	MAF_INRAE=4.43
NC_035084.1	13747204	.	G	C	.	.	MAF_USDA=6.25
NC_035084.1	13747217	.	G	T	.	.	MAF_USDA=1.639
NC_035084.1	13747219	.	T	G	.	.	MAF_USDA=2.083
NC_035084.1	13747227	.	T	C	.	.	MAF_INRAE=40.0;MAF_USDA=42.857
NC_035084.1	13747254	.	T	A	.	.	MAF_INRAE=34.81;MAF_USDA=45.294
NC_035084.1	13747280	.	T	G	.	.	MAF_INRAE=36.667;MAF_USDA=48.824
NC_035084.1	13747312	.	T	A	.	.	MAF_INRAE=4.43;MAF_USDA=1.639
NC_035084.1	13747316	.	T	C	.	.	MAF_INRAE=36.667;MAF_USDA=48.824
NC_035084.1	13747337	.	C	A	.	.	MAF_USDA=6.557
NC_035084.1	13747344	.	T	G	.	.	MAF_INRAE=36.667;MAF_USDA=48.235
NC_035084.1	13747349	.	A	G	.	.	MAF_USDA=4.706
NC_035084.1	13747357	.	C	T	.	.	MAF_INRAE=36.667;MAF_USDA=10.417
NC_035084.1	13747361	.	C	T	.	.	MAF_USDA=1.639
NC_035084.1	13747393	.	A	G	.	.	MAF_USDA=3.279
NC_035084.1	13747397	.	T	G	.	.	MAF_USDA=3.279
NC_035084.1	13747402	.	C	T	.	.	MAF_USDA=7.647
NC_035084.1	13747403	.	G	A	.	.	MAF_INRAE=5.063;MAF_USDA=8.197
NC_035084.1	13747468	.	T	G	.	.	MAF_INRAE=13.333;MAF_USDA=17.647
NC_035084.1	13747502	.	C	A	.	.	MAF_USDA=1.639
NC_035084.1	13747511	.	C	T	.	.	MAF_USDA=3.279
NC_035084.1	13747513	.	T	C	.	.	MAF_USDA=18.852
NC_035084.1	13747517	.	G	T	.	.	MAF_USDA=26.23
NC_035084.1	13747532	.	C	T	.	.	MAF_USDA=4.918
NC_035084.1	13747613	.	A	T	.	.	MAF_USDA=18.75
NC_035084.1	13747619	.	TCG	TCA	.	.	MAF_USDA=27.083
NC_035084.1	13747621	.	G	A	.	.	MAF_INRAE=13.924;MAF_USDA=16.393
NC_035084.1	13747644	.	T	C	.	.	MAF_USDA=1.639
NC_035084.1	13747657	.	G	T	.	.	MAF_USDA=16.393
NC_035084.1	13747661	.	G	T	.	.	MAF_USDA=17.213
NC_035084.1	13747662	.	A	C	.	.	MAF_INRAE=46.667;MAF_USDA=33.333
NC_035084.1	13747672	.	A	T	.	.	MAF_INRAE=46.667;MAF_USDA=45.833
NC_035084.1	13747680	.	A	T	.	.	MAF_INRAE=46.667;MAF_USDA=45.833
NC_035084.1	13747683	.	A	T	.	.	MAF_USDA=7.377
NC_035084.1	13747733	.	T	C	.	.	MAF_INRAE=48.333
NC_035084.1	13747745	.	T	C	.	.	MAF_INRAE=8.333;MAF_USDA=3.279
NC_035084.1	13747774	.	T	C	.	.	MAF_INRAE=2.5
NC_035084.1	13747812	.	G	C	.	.	MAF_INRAE=10.526
NC_035084.1	13747818	.	A	C	.	.	MAF_INRAE=13.924;MAF_USDA=27.083
NC_035084.1	13747832	.	G	A	.	.	MAF_USDA=6.557
NC_035084.1	13747843	.	G	A	.	.	MAF_USDA=6.25
NC_035084.1	13747846	.	A	T	.	.	MAF_USDA=1.639
NC_035084.1	13747897	.	A	C	.	.	MAF_INRAE=27.848;MAF_USDA=44.118
NC_035084.1	13747930	.	T	C	.	.	MAF_INRAE=5.0;MAF_USDA=1.639
NC_035084.1	13747954	.	A	C	.	.	MAF_INRAE=10.833;MAF_USDA=9.016
NC_035084.1	13747966	.	A	C	.	.	MAF_USDA=9.836
NC_035084.1	13747995	.	T	G	.	.	MAF_INRAE=22.152;MAF_USDA=1.639
NC_035084.1	13748005	.	C	A	.	.	MAF_USDA=1.639
NC_035084.1	13748158	.	G	A	.	.	MAF_USDA=4.918
NC_035084.1	13748227	.	T	G	.	.	MAF_USDA=1.639
NC_035084.1	13748247	.	A	C	.	.	MAF_USDA=15.574
NC_035084.1	13748379	.	C	A	.	.	MAF_INRAE=3.165;MAF_USDA=10.588
NC_035084.1	13748397	.	G	T	.	.	MAF_USDA=11.475
NC_035084.1	13748411	.	G	A	.	.	MAF_INRAE=4.43;MAF_USDA=20.0
NC_035084.1	13748525	.	G	A	.	.	MAF_INRAE=2.5;MAF_USDA=16.667
NC_035084.1	13748539	.	T	C	.	.	MAF_INRAE=32.278;MAF_USDA=18.824
NC_035084.1	13748666	.	G	C	.	.	MAF_USDA=1.639
NC_035084.1	13748710	.	C	T	.	.	MAF_USDA=1.667
NC_035084.1	13748722	.	A	G	.	.	MAF_INRAE=4.43;MAF_USDA=20.833
NC_035084.1	13748723	.	C	T	.	.	MAF_INRAE=4.167;MAF_USDA=20.833
NC_035084.1	13748777	.	C	T	.	.	MAF_INRAE=4.43;MAF_USDA=10.119
NC_035084.1	13748882	.	C	A	.	.	MAF_USDA=2.459
NC_035084.1	13748915	.	T	C	.	.	MAF_INRAE=10.127;MAF_USDA=14.118
NC_035084.1	13748976	.	G	A	.	.	MAF_INRAE=24.684;MAF_USDA=17.213
NC_035084.1	13749085	.	A	G	.	.	MAF_USDA=1.639
NC_035084.1	13749088	.	G	T	.	.	MAF_INRAE=20.886
NC_035084.1	13749114	.	A	T	.	.	MAF_USDA=1.639
NC_035084.1	13749117	.	A	G	.	.	MAF_INRAE=10.833;MAF_USDA=8.197
NC_035084.1	13749196	.	T	G	.	.	MAF_INRAE=22.152;MAF_USDA=2.459
NC_035084.1	13749225	.	C	G	.	.	MAF_INRAE=34.81
NC_035084.1	13749294	.	C	T	.	.	MAF_INRAE=5.263;MAF_USDA=22.561
NC_035084.1	13749425	.	G	A	.	.	MAF_INRAE=22.152;MAF_USDA=2.459
NC_035084.1	13749709	.	T	C	.	.	MAF_INRAE=12.025;MAF_USDA=4.098
NC_035084.1	13749732	.	A	C	.	.	MAF_USDA=1.639
NC_035084.1	13749777	.	C	G	.	.	MAF_INRAE=45.57;MAF_USDA=40.588
NC_035084.1	13749790	.	T	G	.	.	MAF_USDA=13.934
NC_035084.1	13749806	.	C	T	.	.	MAF_INRAE=10.526;MAF_USDA=5.882
NC_035084.1	13749856	.	C	T	.	.	MAF_INRAE=32.911;MAF_USDA=19.412
NC_035084.1	13749909	.	A	T	.	.	MAF_INRAE=10.526;MAF_USDA=4.706
NC_035084.1	13749960	.	G	T	.	.	MAF_INRAE=4.43;MAF_USDA=18.235
NC_035084.1	13750074	.	A	G	.	.	MAF_USDA=2.459
NC_035084.1	13750095	.	C	G	.	.	MAF_USDA=2.459
NC_035084.1	13750098	.	A	C	.	.	MAF_INRAE=3.165;MAF_USDA=7.647
NC_035084.1	13750099	.	T	A	.	.	MAF_INRAE=2.5;MAF_USDA=7.647
NC_035084.1	13750101	.	T	A	.	.	MAF_INRAE=2.5;MAF_USDA=8.235
NC_035084.1	13750119	.	C	G	.	.	MAF_INRAE=27.848;MAF_USDA=24.706
NC_035084.1	13750207	.	G	A	.	.	MAF_USDA=13.934
NC_035084.1	13750257	.	A	T	.	.	MAF_INRAE=15.833;MAF_USDA=20.492
NC_035084.1	13750329	.	T	A	.	.	MAF_USDA=2.459
NC_035084.1	13750530	.	G	C	.	.	MAF_INRAE=4.167;MAF_USDA=4.167
NC_035084.1	13750563	.	C	T	.	.	MAF_INRAE=4.43;MAF_USDA=18.824
NC_035084.1	13750586	.	A	T	.	.	MAF_USDA=1.639
NC_035084.1	13750624	.	A	C	.	.	MAF_USDA=1.639
NC_035084.1	13750712	.	A	C	.	.	MAF_INRAE=4.43;MAF_USDA=18.824
NC_035084.1	13750725	.	C	G	.	.	MAF_INRAE=2.5;MAF_USDA=6.471
NC_035084.1	13750769	.	G	A	.	.	MAF_INRAE=5.063;MAF_USDA=19.412
NC_035084.1	13750798	.	T	C	.	.	MAF_INRAE=4.43;MAF_USDA=20.588
NC_035084.1	13750808	.	T	C	.	.	MAF_INRAE=4.43;MAF_USDA=19.412
NC_035084.1	13750859	.	G	C	.	.	MAF_INRAE=4.43;MAF_USDA=18.824
NC_035084.1	13750874	.	G	T	.	.	MAF_INRAE=4.43;MAF_USDA=19.412
NC_035084.1	13750959	.	T	C	.	.	MAF_USDA=1.639
NC_035084.1	13750999	.	G	A	.	.	MAF_INRAE=5.0;MAF_USDA=1.639
NC_035084.1	13751042	.	T	G	.	.	MAF_INRAE=22.152;MAF_USDA=1.639
NC_035084.1	13751063	.	A	T	.	.	MAF_USDA=2.459
NC_035084.1	13751101	.	T	A	.	.	MAF_INRAE=6.962;MAF_USDA=4.918
NC_035084.1	13751103	.	G	T	.	.	MAF_INRAE=3.165;MAF_USDA=8.235
NC_035084.1	13751124	.	C	A	.	.	MAF_INRAE=5.263
NC_035084.1	13751126	.	C	G	.	.	MAF_INRAE=10.526
NC_035084.1	13751188	.	T	C	.	.	MAF_USDA=2.353
NC_035084.1	13751218	.	C	T	.	.	MAF_INRAE=41.772;MAF_USDA=31.176
NC_035084.1	13751377	.	T	G	.	.	MAF_USDA=3.279
NC_035084.1	13751519	.	C	A	.	.	MAF_INRAE=24.684;MAF_USDA=24.167
NC_035084.1	13751520	.	C	A	.	.	MAF_INRAE=24.167;MAF_USDA=24.167
NC_035084.1	13751567	.	G	T	.	.	MAF_USDA=1.639
NC_035084.1	13751576	.	C	G	.	.	MAF_USDA=1.639
NC_035084.1	13751593	.	G	T	.	.	MAF_INRAE=5.0;MAF_USDA=1.639
NC_035084.1	13751650	.	C	T	.	.	MAF_INRAE=34.177;MAF_USDA=25.294
NC_035084.1	13751690	.	C	T	.	.	MAF_INRAE=10.526;MAF_USDA=5.882
NC_035084.1	13751882	.	G	T	.	.	MAF_INRAE=22.152;MAF_USDA=1.639
NC_035084.1	13752041	.	C	A	.	.	MAF_USDA=7.377
NC_035084.1	13752154	.	G	T	.	.	MAF_USDA=1.639
NC_035084.1	13752175	.	G	A	.	.	MAF_USDA=2.353
NC_035084.1	13752190	.	A	C	.	.	MAF_INRAE=22.152;MAF_USDA=3.279
NC_035084.1	13752288	.	T	G	.	.	MAF_USDA=1.639
NC_035084.1	13752327	.	T	A	.	.	MAF_USDA=1.639
NC_035084.1	13752359	.	A	G	.	.	MAF_USDA=1.639
NC_035084.1	13752419	.	C	T	.	.	MAF_USDA=4.918
NC_035084.1	13752424	.	C	G	.	.	MAF_INRAE=3.165;MAF_USDA=8.235
NC_035084.1	13752710	.	T	C	.	.	MAF_USDA=1.639
NC_035084.1	13752721	.	A	C	.	.	MAF_USDA=2.459
NC_035084.1	13752779	.	C	T	.	.	MAF_INRAE=3.165;MAF_USDA=8.235
NC_035084.1	13752991	.	G	T	.	.	MAF_USDA=2.353
NC_035084.1	13753152	.	T	G	.	.	MAF_USDA=1.639
NC_035084.1	13753262	.	T	C	.	.	MAF_INRAE=5.263;MAF_USDA=2.459
NC_035084.1	13753266	.	G	A	.	.	MAF_INRAE=5.0
NC_035084.1	13753286	.	G	C	.	.	MAF_INRAE=10.833;MAF_USDA=9.016
NC_035084.1	13753356	.	G	C	.	.	MAF_INRAE=35.443;MAF_USDA=25.294
NC_035084.1	13753382	.	G	A	.	.	MAF_USDA=1.639
NC_035084.1	13753383	.	C	A	.	.	MAF_INRAE=32.911;MAF_USDA=11.765
NC_035084.1	13753515	.	T	A	.	.	MAF_INRAE=4.167;MAF_USDA=1.639
NC_035084.1	13753661	.	T	C	.	.	MAF_INRAE=27.848;MAF_USDA=24.118
NC_035084.1	13753695	.	T	C	.	.	MAF_INRAE=32.278;MAF_USDA=36.471
NC_035084.1	13753813	.	A	T	.	.	MAF_INRAE=7.595;MAF_USDA=17.647
NC_035084.1	13753889	.	C	T	.	.	MAF_INRAE=27.5;MAF_USDA=5.738
NC_035084.1	13753920	.	T	G	.	.	MAF_INRAE=39.873;MAF_USDA=45.882
NC_035084.1	13753979	.	C	T	.	.	MAF_INRAE=22.152;MAF_USDA=2.459
NC_035084.1	13754251	.	G	A	.	.	MAF_INRAE=5.263
NC_035084.1	13754264	.	G	A	.	.	MAF_USDA=6.25
NC_035084.1	13754267	.	G	T	.	.	MAF_USDA=2.459
NC_035084.1	13754337	.	G	A	.	.	MAF_USDA=2.459
NC_035084.1	13754370	.	G	A	.	.	MAF_USDA=7.377
NC_035084.1	13754403	.	G	A	.	.	MAF_INRAE=35.443;MAF_USDA=25.294
NC_035084.1	13754564	.	C	A	.	.	MAF_USDA=2.459
NC_035084.1	13754584	.	G	A	.	.	MAF_USDA=2.459
NC_035084.1	13754706	.	G	A	.	.	MAF_USDA=1.639
NC_035084.1	13754755	.	G	A	.	.	MAF_USDA=1.639
NC_035084.1	13754941	.	A	G	.	.	MAF_INRAE=36.076;MAF_USDA=32.941
NC_035084.1	13754943	.	T	G	.	.	MAF_INRAE=10.0;MAF_USDA=9.016
NC_035084.1	13754981	.	A	T	.	.	MAF_USDA=1.639
NC_035084.1	13755119	.	C	T	.	.	MAF_USDA=5.738
NC_035084.1	13755267	.	A	T	.	.	MAF_USDA=1.639
NC_035084.1	13755363	.	C	A	.	.	MAF_INRAE=22.152;MAF_USDA=3.279
NC_035084.1	13755421	.	A	C	.	.	MAF_INRAE=10.526;MAF_USDA=16.471
NC_035084.1	13755864	.	C	A	.	.	MAF_USDA=2.459
NC_035084.1	13755997	.	G	T	.	.	MAF_INRAE=7.595;MAF_USDA=10.0
NC_035084.1	13756067	.	T	A	.	.	MAF_INRAE=35.443;MAF_USDA=31.176
NC_035084.1	13756068	.	C	T	.	.	MAF_USDA=1.639
NC_035084.1	13756137	.	A	G	.	.	MAF_INRAE=35.443;MAF_USDA=30.588
NC_035084.1	13756155	.	C	T	.	.	MAF_INRAE=35.443;MAF_USDA=30.588
NC_035084.1	13756161	.	G	T	.	.	MAF_INRAE=35.443;MAF_USDA=30.588
NC_035084.1	13756174	.	G	A	.	.	MAF_INRAE=22.152;MAF_USDA=1.639
NC_035084.1	13756198	.	G	C	.	.	MAF_INRAE=36.667;MAF_USDA=37.5
NC_035084.1	13756201	.	A	T	.	.	MAF_INRAE=36.667;MAF_USDA=30.0
NC_035084.1	13756240	.	G	C	.	.	MAF_INRAE=35.443;MAF_USDA=29.412
NC_035084.1	13756267	.	C	T	.	.	MAF_INRAE=10.526
NC_035084.1	13756634	.	T	C	.	.	MAF_INRAE=35.443;MAF_USDA=31.176
NC_035084.1	13756638	.	G	A	.	.	MAF_INRAE=36.667;MAF_USDA=31.765
NC_035084.1	13756653	.	T	A	.	.	MAF_INRAE=36.667;MAF_USDA=30.0
NC_035084.1	13756654	.	C	T	.	.	MAF_INRAE=24.167;MAF_USDA=15.574
NC_035084.1	13756662	.	A	G	.	.	MAF_INRAE=2.5;MAF_USDA=7.059
NC_035084.1	13756675	.	G	T	.	.	MAF_INRAE=10.833;MAF_USDA=8.197
NC_035084.1	13756682	.	C	A	.	.	MAF_USDA=3.279
NC_035084.1	13756709	.	G	T	.	.	MAF_USDA=3.279
NC_035084.1	13756715	.	C	T	.	.	MAF_USDA=2.459
NC_035084.1	13756732	.	C	T	.	.	MAF_USDA=2.459
NC_035084.1	13756737	.	A	G	.	.	MAF_INRAE=42.405;MAF_USDA=34.706
NC_035084.1	13756786	.	T	C	.	.	MAF_USDA=1.639
NC_035084.1	13756817	.	A	G	.	.	MAF_USDA=1.639
NC_035084.1	13756848	.	A	G	.	.	MAF_INRAE=10.526;MAF_USDA=6.471
NC_035084.1	13756879	.	C	T	.	.	MAF_USDA=1.639
NC_035084.1	13756882	.	A	C	.	.	MAF_USDA=2.459
NC_035084.1	13756913	.	T	C	.	.	MAF_USDA=1.639
NC_035084.1	13756928	.	A	C	.	.	MAF_USDA=2.459
NC_035084.1	13756971	.	C	G	.	.	MAF_INRAE=32.278;MAF_USDA=41.667
NC_035084.1	13756973	.	T	A	.	.	MAF_INRAE=32.5;MAF_USDA=50.0
NC_035084.1	13756979	.	A	T	.	.	MAF_INRAE=32.278;MAF_USDA=47.917
NC_035084.1	13757057	.	A	G	.	.	MAF_USDA=3.279
NC_035084.1	13757058	.	G	A	.	.	MAF_USDA=2.459
NC_035084.1	13757088	.	C	T	.	.	MAF_USDA=2.459
NC_035084.1	13757124	.	T	C	.	.	MAF_INRAE=4.43;MAF_USDA=3.279
NC_035084.1	13757179	.	C	T	.	.	MAF_INRAE=10.526;MAF_USDA=17.647
NC_035084.1	13757186	.	G	A	.	.	MAF_INRAE=27.848;MAF_USDA=29.412
NC_035084.1	13757189	.	G	A	.	.	MAF_USDA=2.459
NC_035084.1	13757288	.	G	T	.	.	MAF_INRAE=4.43
NC_035084.1	13757324	.	G	T	.	.	MAF_INRAE=1.667
NC_035084.1	13757331	.	A	G	.	.	MAF_INRAE=1.667
NC_035084.1	13757357	.	G	A	.	.	MAF_INRAE=2.5;MAF_USDA=6.471
NC_035084.1	13757408	.	A	C	.	.	MAF_INRAE=35.443;MAF_USDA=31.176
NC_035084.1	13757436	.	A	C	.	.	MAF_INRAE=5.263
NC_035084.1	13757438	.	G	A	.	.	MAF_INRAE=35.443;MAF_USDA=31.176
NC_035084.1	13757466	.	G	A	.	.	MAF_INRAE=10.526;MAF_USDA=5.882
NC_035084.1	13757472	.	T	G	.	.	MAF_INRAE=35.443;MAF_USDA=31.176
NC_035084.1	13757527	.	G	A	.	.	MAF_USDA=2.459
NC_035084.1	13757615	.	A	C	.	.	MAF_INRAE=35.443;MAF_USDA=30.588
NC_035084.1	13757633	.	A	C	.	.	MAF_USDA=5.738
NC_035084.1	13757635	.	T	A	.	.	MAF_USDA=6.557
NC_035084.1	13757644	.	C	A	.	.	MAF_USDA=9.016
NC_035084.1	13757649	.	C	G	.	.	MAF_INRAE=10.526;MAF_USDA=15.294
NC_035084.1	13757654	.	G	T	.	.	MAF_USDA=8.197
NC_035084.1	13757659	.	G	T	.	.	MAF_USDA=13.529
NC_035084.1	13757670	.	G	C	.	.	MAF_INRAE=7.595;MAF_USDA=14.118
NC_035084.1	13757694	.	T	G	.	.	MAF_INRAE=42.405
NC_035084.1	13757697	.	C	A	.	.	MAF_USDA=9.016
NC_035084.1	13757706	.	G	T	.	.	MAF_USDA=2.459
NC_035084.1	13757731	.	A	C	.	.	MAF_INRAE=36.667
NC_035084.1	13757736	.	A	C	.	.	MAF_USDA=1.639
NC_035084.1	13757753	.	A	G	.	.	MAF_INRAE=24.051;MAF_USDA=15.574
NC_035084.1	13757759	.	C	A	.	.	MAF_USDA=1.639
NC_035084.1	13757761	.	T	C	.	.	MAF_USDA=6.557
NC_035084.1	13757822	.	T	A	.	.	MAF_INRAE=35.443;MAF_USDA=34.118
NC_035084.1	13757960	.	G	A	.	.	MAF_INRAE=4.43;MAF_USDA=10.656
NC_035084.1	13758152	.	C	A	.	.	MAF_USDA=3.279
NC_035084.1	13758170	.	G	A	.	.	MAF_INRAE=32.911;MAF_USDA=19.412
NC_035084.1	13758233	.	G	T	.	.	MAF_INRAE=35.443;MAF_USDA=29.412
NC_035084.1	13758245	.	A	G	.	.	MAF_INRAE=34.177;MAF_USDA=34.118
NC_035084.1	13758270	.	T	C	.	.	MAF_INRAE=34.177;MAF_USDA=32.353
NC_035084.1	13758319	.	C	T	.	.	MAF_USDA=1.639
NC_035084.1	13758367	.	G	A	.	.	MAF_INRAE=5.263;MAF_USDA=4.098
NC_035084.1	13758423	.	C	T	.	.	MAF_INRAE=4.167
NC_035084.1	13758429	.	G	A	.	.	MAF_INRAE=4.167;MAF_USDA=1.639
NC_035084.1	13758444	.	A	C	.	.	MAF_INRAE=34.81;MAF_USDA=30.0
NC_035084.1	13758456	.	A	C	.	.	MAF_USDA=30.0
NC_035084.1	13758457	.	A	G	.	.	MAF_USDA=30.588
NC_035084.1	13758458	.	T	G,A	.	.	MAF_INRAE=35.833;MAF_USDA=30.588
NC_035084.1	13758462	.	C	A	.	.	MAF_USDA=30.588
NC_035084.1	13758463	.	A	C	.	.	MAF_USDA=28.235
NC_035084.1	13758476	.	T	A	.	.	MAF_INRAE=35.443;MAF_USDA=30.588
NC_035084.1	13758520	.	C	A	.	.	MAF_INRAE=34.81;MAF_USDA=31.176
NC_035084.1	13758581	.	T	C	.	.	MAF_INRAE=5.0
NC_035084.1	13758605	.	G	T	.	.	MAF_USDA=2.459
NC_035084.1	13758626	.	G	A	.	.	MAF_INRAE=24.051;MAF_USDA=15.574
NC_035084.1	13758702	.	A	G	.	.	MAF_INRAE=35.443;MAF_USDA=24.706
NC_035084.1	13758798	.	G	T	.	.	MAF_USDA=16.667
NC_035084.1	13758822	.	C	T	.	.	MAF_INRAE=10.526;MAF_USDA=10.417
NC_035084.1	13758921	.	T	C	.	.	MAF_INRAE=24.684;MAF_USDA=16.393
NC_035084.1	13759046	.	A	T	.	.	MAF_USDA=5.738
NC_035084.1	13759119	.	G	A	.	.	MAF_USDA=1.639
NC_035084.1	13759237	.	T	A	.	.	MAF_INRAE=24.684;MAF_USDA=17.213
NC_035084.1	13759249	.	C	T	.	.	MAF_USDA=4.918
NC_035084.1	13759305	.	T	A	.	.	MAF_USDA=3.529
NC_035084.1	13759308	.	A	T	.	.	MAF_INRAE=36.076;MAF_USDA=31.176
NC_035084.1	13759315	.	G	A	.	.	MAF_USDA=1.639
NC_035084.1	13759412	.	G	T	.	.	MAF_INRAE=2.5;MAF_USDA=20.833
NC_035084.1	13759474	.	A	G	.	.	MAF_USDA=22.917
NC_035084.1	13759581	.	T	C	.	.	MAF_USDA=41.667
NC_035084.1	13760791	.	T	C	.	.	MAF_USDA=43.75
NC_035084.1	13760803	.	T	G	.	.	MAF_USDA=41.667
NC_035084.1	13760844	.	C	T	.	.	MAF_USDA=35.417
NC_035084.1	13760888	.	C	A	.	.	MAF_INRAE=38.608;MAF_USDA=27.083
NC_035084.1	13760950	.	G	A	.	.	MAF_USDA=3.333
NC_035084.1	13760986	.	T	G	.	.	MAF_INRAE=5.0;MAF_USDA=3.333
NC_035084.1	13761156	.	G	T	.	.	MAF_INRAE=38.608;MAF_USDA=49.412
NC_035084.1	13761157	.	G	T	.	.	MAF_INRAE=36.667;MAF_USDA=31.176
NC_035084.1	13761160	.	C	A	.	.	MAF_INRAE=6.667;MAF_USDA=15.294
NC_035084.1	13761178	.	C	T	.	.	MAF_INRAE=10.526;MAF_USDA=5.882
NC_035084.1	13761193	.	G	A	.	.	MAF_INRAE=4.43;MAF_USDA=3.279
NC_035084.1	13761205	.	A	C	.	.	MAF_USDA=4.706
NC_035084.1	13761270	.	G	T	.	.	MAF_INRAE=4.43;MAF_USDA=5.882
NC_035084.1	13761311	.	A	G	.	.	MAF_INRAE=10.526;MAF_USDA=5.882
NC_035084.1	13761317	.	C	T	.	.	MAF_INRAE=10.526;MAF_USDA=16.471
NC_035084.1	13761336	.	C	T	.	.	MAF_INRAE=10.526;MAF_USDA=2.459
NC_035084.1	13761358	.	T	C	.	.	MAF_USDA=2.941
NC_035084.1	13761419	.	T	A	.	.	MAF_INRAE=35.443;MAF_USDA=30.0
NC_035084.1	13761466	.	C	A	.	.	MAF_USDA=1.639
NC_035084.1	13761505	.	A	C	.	.	MAF_USDA=4.118
NC_035084.1	13761530	.	C	A	.	.	MAF_INRAE=35.443;MAF_USDA=32.353
NC_035084.1	13761535	.	C	T	.	.	MAF_INRAE=35.443;MAF_USDA=31.176
NC_035084.1	13761602	.	G	A	.	.	MAF_INRAE=24.684;MAF_USDA=17.213
NC_035084.1	13761619	.	C	T	.	.	MAF_USDA=4.098
NC_035084.1	13761732	.	C	T	.	.	MAF_INRAE=4.43;MAF_USDA=3.279
NC_035084.1	13761741	.	G	A	.	.	MAF_INRAE=35.443;MAF_USDA=32.353
NC_035084.1	13761774	.	C	T	.	.	MAF_USDA=5.738
NC_035084.1	13761819	.	G	T	.	.	MAF_INRAE=35.443;MAF_USDA=32.738
NC_035084.1	13761851	.	A	G	.	.	MAF_INRAE=35.443;MAF_USDA=31.548
NC_035084.1	13761877	.	A	C	.	.	MAF_USDA=5.738
NC_035084.1	13761939	.	C	T	.	.	MAF_INRAE=32.911;MAF_USDA=19.412
NC_035084.1	13762013	.	G	T	.	.	MAF_USDA=1.639
NC_035084.1	13762032	.	G	T	.	.	MAF_USDA=1.639
NC_035084.1	13762086	.	C	T	.	.	MAF_USDA=6.471
NC_035084.1	13762234	.	T	G	.	.	MAF_INRAE=35.443;MAF_USDA=31.765
NC_035084.1	13762280	.	C	A	.	.	MAF_INRAE=25.316;MAF_USDA=16.393
NC_035084.1	13762334	.	C	T	.	.	MAF_USDA=2.459
NC_035084.1	13762359	.	A	C	.	.	MAF_INRAE=34.81;MAF_USDA=31.765
NC_035084.1	13762386	.	A	C	.	.	MAF_USDA=1.639
NC_035084.1	13762413	.	A	C	.	.	MAF_USDA=1.639
NC_035084.1	13762481	.	G	T	.	.	MAF_INRAE=5.0;MAF_USDA=3.279
NC_035084.1	13762510	.	G	T	.	.	MAF_INRAE=21.519;MAF_USDA=2.459
NC_035084.1	13762532	.	G	A	.	.	MAF_INRAE=5.263
NC_035084.1	13762564	.	C	T	.	.	MAF_USDA=1.639
NC_035084.1	13762597	.	A	C	.	.	MAF_INRAE=6.667
NC_035084.1	13762604	.	C	A	.	.	MAF_INRAE=35.0
NC_035084.1	13762607	.	T	G	.	.	MAF_INRAE=36.667;MAF_USDA=37.5
NC_035084.1	13762669	.	G	A	.	.	MAF_INRAE=22.152;MAF_USDA=2.459
NC_035084.1	13762727	.	T	G	.	.	MAF_INRAE=35.443;MAF_USDA=30.588
NC_035084.1	13762743	.	C	A	.	.	MAF_INRAE=6.667;MAF_USDA=10.0
NC_035084.1	13762744	.	C	T	.	.	MAF_INRAE=37.5;MAF_USDA=48.824
NC_035084.1	13762774	.	G	T	.	.	MAF_USDA=29.412
NC_035084.1	13762954	.	G	T	.	.	MAF_INRAE=5.263
NC_035084.1	13762955	.	A	C	.	.	MAF_USDA=7.377
NC_035084.1	13763014	.	G	C	.	.	MAF_INRAE=24.684;MAF_USDA=16.393
NC_035084.1	13763032	.	T	A	.	.	MAF_INRAE=37.342;MAF_USDA=48.235
NC_035084.1	13763060	.	A	T	.	.	MAF_USDA=2.459
NC_035084.1	13763070	.	T	G	.	.	MAF_INRAE=34.177;MAF_USDA=29.412
NC_035084.1	13763161	.	G	A	.	.	MAF_USDA=1.639
NC_035084.1	13763217	.	G	A	.	.	MAF_USDA=2.353
NC_035084.1	13763230	.	G	T	.	.	MAF_INRAE=35.443;MAF_USDA=31.765
NC_035084.1	13763297	.	G	T	.	.	MAF_INRAE=12.658;MAF_USDA=4.098
NC_035084.1	13763298	.	G	T	.	.	MAF_INRAE=8.333;MAF_USDA=4.098
NC_035084.1	13763453	.	T	C	.	.	MAF_INRAE=36.076;MAF_USDA=30.588
NC_035084.1	13763467	.	C	T	.	.	MAF_USDA=3.279
NC_035084.1	13763577	.	T	C	.	.	MAF_USDA=2.083
NC_035084.1	13763622	.	C	T	.	.	MAF_INRAE=10.526;MAF_USDA=10.417
NC_035084.1	13763699	.	T	A	.	.	MAF_INRAE=43.038;MAF_USDA=41.176
NC_035084.1	13763972	.	C	T	.	.	MAF_INRAE=10.526;MAF_USDA=5.882
NC_035084.1	13763988	.	A	C	.	.	MAF_INRAE=32.911;MAF_USDA=30.588
NC_035084.1	13764075	.	T	G	.	.	MAF_USDA=2.459
NC_035084.1	13764140	.	G	A	.	.	MAF_INRAE=6.329;MAF_USDA=3.279
NC_035084.1	13764151	.	G	C	.	.	MAF_INRAE=45.57;MAF_USDA=38.824
NC_035084.1	13764197	.	A	G	.	.	MAF_INRAE=43.671;MAF_USDA=43.529
NC_035084.1	13764312	.	T	G	.	.	MAF_INRAE=26.582;MAF_USDA=16.393
NC_035084.1	13764360	.	A	C	.	.	MAF_INRAE=10.526;MAF_USDA=15.294
NC_035084.1	13764363	.	G	T	.	.	MAF_USDA=15.294
NC_035084.1	13764379	.	G	C	.	.	MAF_USDA=41.667
NC_035084.1	13764380	.	G	T	.	.	MAF_USDA=41.667
NC_035084.1	13764396	.	A	C	.	.	MAF_USDA=1.639
NC_035084.1	13764435	.	A	C	.	.	MAF_INRAE=43.671;MAF_USDA=41.765
NC_035084.1	13764444	.	C	G	.	.	MAF_USDA=2.459
NC_035084.1	13764458	.	T	A	.	.	MAF_USDA=2.459
NC_035084.1	13764516	.	A	C	.	.	MAF_USDA=1.639
NC_035084.1	13764532	.	A	T	.	.	MAF_INRAE=10.526;MAF_USDA=17.059
NC_035084.1	13764580	.	T	C	.	.	MAF_USDA=1.639
NC_035084.1	13764665	.	C	A	.	.	MAF_INRAE=4.43;MAF_USDA=7.377
NC_035084.1	13764734	.	C	A	.	.	MAF_INRAE=2.5;MAF_USDA=14.583
NC_035084.1	13764753	.	T	A	.	.	MAF_INRAE=3.797;MAF_USDA=8.824
NC_035084.1	13764798	.	T	A	.	.	MAF_INRAE=32.911;MAF_USDA=25.294
NC_035084.1	13764800	.	T	A	.	.	MAF_INRAE=4.167;MAF_USDA=8.824
NC_035084.1	13764801	.	T	C	.	.	MAF_INRAE=4.167;MAF_USDA=8.824
NC_035084.1	13764838	.	G	T	.	.	MAF_INRAE=22.152;MAF_USDA=2.459
NC_035084.1	13764920	.	C	G	.	.	MAF_INRAE=27.215;MAF_USDA=14.754
NC_035084.1	13764985	.	T	C	.	.	MAF_INRAE=24.167
NC_035084.1	13765027	.	T	G	.	.	MAF_INRAE=27.215;MAF_USDA=16.393
NC_035084.1	13765065	.	T	C	.	.	MAF_INRAE=3.797;MAF_USDA=8.824
NC_035084.1	13765142	.	G	A	.	.	MAF_INRAE=4.167
NC_035084.1	13765185	.	T	C	.	.	MAF_INRAE=12.658;MAF_USDA=4.098
NC_035084.1	13765369	.	T	A	.	.	MAF_INRAE=21.519
NC_035084.1	13765375	.	A	C	.	.	MAF_INRAE=10.759;MAF_USDA=18.824
NC_035084.1	13765381	.	C	A	.	.	MAF_USDA=1.639
NC_035084.1	13765400	.	T	G	.	.	MAF_INRAE=5.0;MAF_USDA=1.639
NC_035084.1	13765446	.	G	A	.	.	MAF_USDA=16.393
NC_035084.1	13765753	.	T	C	.	.	MAF_INRAE=39.873;MAF_USDA=37.059
NC_035084.1	13765770	.	C	T	.	.	MAF_INRAE=22.152;MAF_USDA=3.279
NC_035084.1	13765848	.	G	A	.	.	MAF_USDA=4.167
NC_035084.1	13765854	.	A	G	.	.	MAF_INRAE=32.911;MAF_USDA=31.765
NC_035084.1	13765897	.	C	T	.	.	MAF_INRAE=3.333;MAF_USDA=10.0
NC_035084.1	13765959	.	A	T	.	.	MAF_INRAE=42.405
NC_035084.1	13765966	.	T	A	.	.	MAF_INRAE=32.911;MAF_USDA=41.667
NC_035084.1	13765968	.	G	A	.	.	MAF_INRAE=36.667;MAF_USDA=41.667
NC_035084.1	13765986	.	G	A	.	.	MAF_INRAE=5.263
NC_035084.1	13766024	.	C	A	.	.	MAF_USDA=1.639
NC_035084.1	13766120	.	A	C	.	.	MAF_USDA=8.197
NC_035084.1	13766126	.	G	A	.	.	MAF_USDA=5.738
NC_035084.1	13766154	.	C	A	.	.	MAF_USDA=4.118
NC_035084.1	13766177	.	C	A	.	.	MAF_INRAE=10.526
NC_035084.1	13766319	.	A	T	.	.	MAF_USDA=9.016
NC_035084.1	13766385	.	C	T	.	.	MAF_USDA=1.639
NC_035084.1	13766389	.	C	A	.	.	MAF_USDA=1.639
NC_035084.1	13766396	.	C	T	.	.	MAF_INRAE=12.658;MAF_USDA=6.557
NC_035084.1	13766425	.	G	T	.	.	MAF_USDA=3.279
NC_035084.1	13766562	.	T	G	.	.	MAF_USDA=2.459
NC_035084.1	13766565	.	G	T	.	.	MAF_INRAE=31.667
NC_035084.1	13766584	.	T	C	.	.	MAF_INRAE=4.43;MAF_USDA=5.882
NC_035084.1	13766593	.	C	A	.	.	MAF_USDA=1.639
NC_035084.1	13766598	.	T	G	.	.	MAF_INRAE=10.526;MAF_USDA=7.377
NC_035084.1	13766650	.	T	A	.	.	MAF_INRAE=2.5;MAF_USDA=14.583
NC_035084.1	13766657	.	A	C	.	.	MAF_INRAE=5.0;MAF_USDA=4.918
NC_035084.1	13766762	.	G	A	.	.	MAF_INRAE=6.329;MAF_USDA=4.918
NC_035084.1	13766772	.	C	A	.	.	MAF_INRAE=6.329;MAF_USDA=4.918
NC_035084.1	13766777	.	G	C	.	.	MAF_USDA=4.918
NC_035084.1	13766789	.	C	T	.	.	MAF_USDA=4.918
NC_035084.1	13766837	.	A	G	.	.	MAF_USDA=1.639
NC_035084.1	13766875	.	A	G	.	.	MAF_INRAE=2.5;MAF_USDA=23.913
NC_035084.1	13766936	.	G	A	.	.	MAF_INRAE=28.481;MAF_USDA=21.765
NC_035084.1	13766944	.	T	G	.	.	MAF_USDA=2.459
NC_035084.1	13767003	.	A	C	.	.	MAF_USDA=1.639
NC_035084.1	13767040	.	T	G	.	.	MAF_INRAE=29.114;MAF_USDA=25.41
NC_035084.1	13767043	.	A	C	.	.	MAF_USDA=1.639
NC_035084.1	13767049	.	T	G	.	.	MAF_USDA=1.639
NC_035084.1	13767163	.	G	T	.	.	MAF_INRAE=5.0;MAF_USDA=1.639
NC_035084.1	13767174	.	C	T	.	.	MAF_INRAE=10.833;MAF_USDA=9.016
NC_035084.1	13767194	.	G	A	.	.	MAF_INRAE=5.0;MAF_USDA=1.639
NC_035084.1	13767246	.	A	G	.	.	MAF_USDA=4.918
NC_035084.1	13767257	.	A	G	.	.	MAF_USDA=1.639
NC_035084.1	13767295	.	C	T	.	.	MAF_INRAE=13.291;MAF_USDA=4.098
NC_035084.1	13767388	.	A	G	.	.	MAF_USDA=2.459
NC_035084.1	13767551	.	G	A	.	.	MAF_INRAE=4.43;MAF_USDA=5.738
NC_035084.1	13767571	.	A	C	.	.	MAF_INRAE=8.228;MAF_USDA=9.412
NC_035084.1	13767641	.	A	C	.	.	MAF_INRAE=2.5;MAF_USDA=14.583
NC_035084.1	13767915	.	C	T	.	.	MAF_USDA=4.118
NC_035084.1	13767921	.	G	A	.	.	MAF_USDA=4.918
NC_035084.1	13768070	.	C	T	.	.	MAF_USDA=2.5
NC_035084.1	13768124	.	A	T	.	.	MAF_INRAE=5.0;MAF_USDA=1.639
NC_035084.1	13768252	.	A	G	.	.	MAF_USDA=1.765
NC_035084.1	13768323	.	T	G	.	.	MAF_INRAE=5.0;MAF_USDA=1.639
NC_035084.1	13768415	.	G	T	.	.	MAF_INRAE=4.43;MAF_USDA=5.738
NC_035084.1	13768425	.	G	A	.	.	MAF_INRAE=5.263
NC_035084.1	13768463	.	G	A	.	.	MAF_USDA=1.639
NC_035084.1	13768534	.	T	C	.	.	MAF_INRAE=10.833;MAF_USDA=9.836
NC_035084.1	13768537	.	A	T	.	.	MAF_INRAE=30.38;MAF_USDA=19.672
NC_035084.1	13768559	.	C	T	.	.	MAF_INRAE=30.38;MAF_USDA=19.672
NC_035084.1	13768565	.	C	T	.	.	MAF_INRAE=30.38;MAF_USDA=19.672
NC_035084.1	13768672	.	A	C	.	.	MAF_INRAE=30.38;MAF_USDA=18.033
NC_035084.1	13768753	.	G	A	.	.	MAF_INRAE=29.747;MAF_USDA=19.672
NC_035084.1	13768800	.	A	T	.	.	MAF_INRAE=22.152;MAF_USDA=1.639
NC_035084.1	13768807	.	G	T	.	.	MAF_INRAE=21.053;MAF_USDA=8.235
NC_035084.1	13768817	.	C	T	.	.	MAF_INRAE=4.43;MAF_USDA=4.706
NC_035084.1	13768997	.	C	T	.	.	MAF_INRAE=30.38;MAF_USDA=18.852
NC_035084.1	13769027	.	C	T	.	.	MAF_INRAE=29.747;MAF_USDA=18.852
NC_035084.1	13769059	.	G	A	.	.	MAF_USDA=4.167
NC_035084.1	13769060	.	C	A	.	.	MAF_USDA=4.167
NC_035084.1	13769099	.	G	A	.	.	MAF_USDA=4.167
NC_035084.1	13769137	.	A	C	.	.	MAF_USDA=2.459
NC_035084.1	13769195	.	T	C	.	.	MAF_INRAE=25.949;MAF_USDA=19.672
NC_035084.1	13769207	.	T	C	.	.	MAF_INRAE=30.38;MAF_USDA=20.492
NC_035084.1	13769268	.	C	T	.	.	MAF_INRAE=10.833;MAF_USDA=12.295
NC_035084.1	13769285	.	T	C	.	.	MAF_INRAE=12.658;MAF_USDA=3.279
NC_035084.1	13769295	.	C	T	.	.	MAF_INRAE=14.557;MAF_USDA=22.353
NC_035084.1	13769301	.	C	T	.	.	MAF_INRAE=21.053;MAF_USDA=8.824
NC_035084.1	13769350	.	C	G	.	.	MAF_USDA=2.353
NC_035084.1	13769421	.	T	C	.	.	MAF_INRAE=30.38;MAF_USDA=16.471
NC_035084.1	13769448	.	T	C	.	.	MAF_INRAE=30.38;MAF_USDA=15.882
NC_035084.1	13769463	.	C	A	.	.	MAF_INRAE=30.38;MAF_USDA=14.754
NC_035084.1	13769469	.	C	T	.	.	MAF_USDA=1.639
NC_035084.1	13769476	.	C	T	.	.	MAF_INRAE=35.443;MAF_USDA=17.647
NC_035084.1	13769480	.	T	G	.	.	MAF_INRAE=36.667;MAF_USDA=13.115
NC_035084.1	13769593	.	T	C	.	.	MAF_INRAE=4.43;MAF_USDA=3.279
NC_035084.1	13769611	.	T	G	.	.	MAF_USDA=5.738
NC_035084.1	13769613	.	A	T	.	.	MAF_INRAE=22.152;MAF_USDA=7.377
NC_035084.1	13769682	.	G	A	.	.	MAF_INRAE=12.658;MAF_USDA=4.918
NC_035084.1	13769685	.	T	A	.	.	MAF_INRAE=45.0;MAF_USDA=25.882
NC_035084.1	13769692	.	C	G	.	.	MAF_INRAE=4.43;MAF_USDA=3.279
NC_035084.1	13769693	.	G	A	.	.	MAF_INRAE=10.526
NC_035084.1	13769751	.	G	A	.	.	MAF_INRAE=10.526;MAF_USDA=1.639
NC_035084.1	13769801	.	C	A	.	.	MAF_USDA=3.279
NC_035084.1	13769803	.	G	A	.	.	MAF_INRAE=4.43
NC_035084.1	13769861	.	C	A	.	.	MAF_USDA=4.118
NC_035084.1	13769890	.	G	A	.	.	MAF_USDA=4.167
NC_035084.1	13769906	.	G	T	.	.	MAF_INRAE=5.0;MAF_USDA=1.639
NC_035084.1	13769915	.	C	G	.	.	MAF_USDA=1.639
NC_035084.1	13769932	.	G	A	.	.	MAF_USDA=1.639
NC_035084.1	13769945	.	A	G	.	.	MAF_USDA=1.639
NC_035084.1	13769946	.	G	T	.	.	MAF_USDA=2.941
NC_035084.1	13769951	.	C	T	.	.	MAF_INRAE=5.0;MAF_USDA=3.279
NC_035084.1	13770041	.	T	C	.	.	MAF_INRAE=25.949;MAF_USDA=13.934
NC_035084.1	13770066	.	C	A	.	.	MAF_USDA=2.459
NC_035084.1	13770078	.	A	G	.	.	MAF_INRAE=10.526
NC_035084.1	13770080	.	A	T	.	.	MAF_INRAE=25.949;MAF_USDA=12.295
NC_035084.1	13770121	.	C	T	.	.	MAF_INRAE=13.291;MAF_USDA=35.294
NC_035084.1	13770209	.	A	G	.	.	MAF_INRAE=25.949;MAF_USDA=13.934
NC_035084.1	13770277	.	C	A	.	.	MAF_INRAE=8.861;MAF_USDA=7.647
NC_035084.1	13770330	.	T	C	.	.	MAF_INRAE=10.526;MAF_USDA=8.235
NC_035084.1	13770372	.	C	T	.	.	MAF_USDA=1.639
NC_035084.1	13770412	.	C	T	.	.	MAF_INRAE=32.911;MAF_USDA=20.0
NC_035084.1	13770432	.	G	A	.	.	MAF_USDA=5.738
NC_035084.1	13770435	.	C	A	.	.	MAF_USDA=1.639
NC_035084.1	13770465	.	C	T	.	.	MAF_INRAE=5.263;MAF_USDA=4.918
NC_035084.1	13770467	.	C	T	.	.	MAF_INRAE=10.526
NC_035084.1	13770566	.	C	T	.	.	MAF_INRAE=24.684;MAF_USDA=6.557
NC_035084.1	13770571	.	T	C	.	.	MAF_INRAE=38.608;MAF_USDA=27.059
NC_035084.1	13770572	.	G	A	.	.	MAF_INRAE=5.0
NC_035084.1	13770583	.	A	G	.	.	MAF_INRAE=7.5;MAF_USDA=4.098
NC_035084.1	13770600	.	G	A	.	.	MAF_INRAE=33.544;MAF_USDA=19.412
NC_035084.1	13770636	.	C	A	.	.	MAF_INRAE=10.526
NC_035084.1	13770671	.	G	A	.	.	MAF_INRAE=10.526;MAF_USDA=1.667
NC_035084.1	13770848	.	A	C	.	.	MAF_INRAE=10.526
NC_035084.1	13770849	.	G	T	.	.	MAF_INRAE=34.81;MAF_USDA=22.951
NC_035084.1	13770880	.	G	T	.	.	MAF_USDA=1.639
NC_035084.1	13770913	.	G	A	.	.	MAF_INRAE=5.0;MAF_USDA=1.667
NC_035084.1	13771084	.	C	A	.	.	MAF_INRAE=32.5;MAF_USDA=13.333
NC_035084.1	13771086	.	C	T	.	.	MAF_INRAE=32.5;MAF_USDA=15.833
NC_035084.1	13771088	.	C	T	.	.	MAF_INRAE=32.5;MAF_USDA=13.333
NC_035084.1	13771155	.	C	A	.	.	MAF_INRAE=8.333;MAF_USDA=4.167
NC_035084.1	13771223	.	T	C	.	.	MAF_INRAE=32.5;MAF_USDA=13.333
NC_035084.1	13771301	.	T	C	.	.	MAF_INRAE=31.667;MAF_USDA=14.167
NC_035084.1	13771309	.	C	T	.	.	MAF_INRAE=36.667;MAF_USDA=21.429
NC_035084.1	13771333	.	G	T	.	.	MAF_INRAE=31.667;MAF_USDA=13.333
NC_035084.1	13771361	.	G	A	.	.	MAF_INRAE=32.5;MAF_USDA=15.833
NC_035084.1	13771366	.	G	A	.	.	MAF_INRAE=32.5;MAF_USDA=5.833
NC_035084.1	13771368	.	A	T	.	.	MAF_USDA=1.667
NC_035084.1	13771383	.	G	A	.	.	MAF_INRAE=5.833;MAF_USDA=3.333
NC_035084.1	13771410	.	T	A	.	.	MAF_USDA=11.905
NC_035084.1	13771428	.	A	G	.	.	MAF_USDA=2.5
NC_035084.1	13771561	.	C	T	.	.	MAF_USDA=1.667
NC_035084.1	13771599	.	C	G	.	.	MAF_USDA=17.857
NC_035084.1	13771627	.	A	C	.	.	MAF_INRAE=13.333;MAF_USDA=13.095
NC_035084.1	13771645	.	G	C	.	.	MAF_USDA=9.167
NC_035084.1	13771646	.	C	T	.	.	MAF_USDA=6.667
NC_035084.1	13771647	.	G	A	.	.	MAF_USDA=1.667
NC_035084.1	13771656	.	G	T	.	.	MAF_USDA=5.833
NC_035084.1	13771674	.	A	G	.	.	MAF_INRAE=30.833;MAF_USDA=13.333
NC_035084.1	13771695	.	G	A	.	.	MAF_USDA=4.167
NC_035084.1	13771702	.	G	A	.	.	MAF_INRAE=31.667;MAF_USDA=14.167
NC_035084.1	13771731	.	T	G	.	.	MAF_USDA=5.0
NC_035084.1	13771733	.	T	G	.	.	MAF_USDA=4.167
NC_035084.1	13771749	.	A	C	.	.	MAF_USDA=2.5
NC_035084.1	13771767	.	A	G	.	.	MAF_INRAE=4.167
NC_035084.1	13771774	.	A	G	.	.	MAF_USDA=2.5
NC_035084.1	13771793	.	C	A	.	.	MAF_USDA=1.667
NC_035084.1	13771797	.	G	A	.	.	MAF_INRAE=8.333;MAF_USDA=4.167
NC_035084.1	13771825	.	C	T	.	.	MAF_USDA=2.083
NC_035084.1	13771882	.	C	T	.	.	MAF_INRAE=4.167
NC_035084.1	13771883	.	T	A	.	.	MAF_INRAE=5.0
NC_035084.1	13771914	.	A	C	.	.	MAF_USDA=2.5
NC_035084.1	13771965	.	A	G	.	.	MAF_USDA=4.167
NC_035084.1	13772009	.	A	T	.	.	MAF_INRAE=32.5;MAF_USDA=15.0
NC_035084.1	13772054	.	A	C	.	.	MAF_USDA=8.333
NC_035084.1	13772189	.	A	G	.	.	MAF_USDA=11.475
NC_035084.1	13772216	.	C	A	.	.	MAF_USDA=13.115
NC_035084.1	13772223	.	T	A	.	.	MAF_USDA=1.639
NC_035084.1	13772236	.	G	A	.	.	MAF_USDA=19.672
NC_035084.1	13772246	.	A	T	.	.	MAF_USDA=16.393
NC_035084.1	13772256	.	T	G	.	.	MAF_INRAE=33.333;MAF_USDA=31.148
NC_035084.1	13772302	.	C	A	.	.	MAF_USDA=4.167
NC_035084.1	13772334	.	G	A	.	.	MAF_USDA=16.393
NC_035084.1	13772341	.	T	A	.	.	MAF_USDA=13.115
NC_035084.1	13772351	.	G	A	.	.	MAF_USDA=11.475
NC_035084.1	13772356	.	T	C	.	.	MAF_INRAE=31.667;MAF_USDA=13.934
NC_035084.1	13772365	.	A	T	.	.	MAF_USDA=17.5
NC_035084.1	13772386	.	T	G	.	.	MAF_USDA=13.333
NC_035084.1	13772388	.	T	C	.	.	MAF_USDA=12.5
NC_035084.1	13772430	.	A	T	.	.	MAF_INRAE=25.316;MAF_USDA=12.5
NC_035084.1	13772436	.	A	G	.	.	MAF_USDA=1.667
NC_035084.1	13772490	.	A	G	.	.	MAF_INRAE=8.333;MAF_USDA=4.167
NC_035084.1	13772516	.	C	T	.	.	MAF_INRAE=4.43
NC_035084.1	13772624	.	A	G	.	.	MAF_INRAE=28.333;MAF_USDA=12.712
NC_035084.1	13772641	.	C	T	.	.	MAF_INRAE=26.667;MAF_USDA=12.069
NC_035084.1	13776546	.	A	C	.	.	MAF_INRAE=5.263
NC_035084.1	13776555	.	G	T	.	.	MAF_INRAE=5.263
NC_035084.1	13776561	.	G	A	.	.	MAF_USDA=4.237
NC_035084.1	13776644	.	T	G	.	.	MAF_USDA=1.639
NC_035084.1	13776666	.	C	G	.	.	MAF_USDA=1.639
NC_035084.1	13776754	.	C	A	.	.	MAF_INRAE=25.949;MAF_USDA=11.475
NC_035084.1	13776761	.	A	G	.	.	MAF_INRAE=10.526;MAF_USDA=4.098
NC_035084.1	13776767	.	G	A	.	.	MAF_INRAE=32.911;MAF_USDA=20.0
NC_035084.1	13776771	.	G	A	.	.	MAF_INRAE=25.949;MAF_USDA=15.574
NC_035084.1	13776829	.	T	A	.	.	MAF_USDA=7.377
NC_035084.1	13776882	.	A	G	.	.	MAF_USDA=2.353
NC_035084.1	13776898	.	T	G	.	.	MAF_USDA=6.471
NC_035084.1	13776917	.	C	T	.	.	MAF_USDA=1.639
NC_035084.1	13776930	.	G	C	.	.	MAF_INRAE=25.949;MAF_USDA=6.557
NC_035084.1	13776962	.	C	T	.	.	MAF_INRAE=3.797
NC_035084.1	13776999	.	A	C	.	.	MAF_INRAE=34.177;MAF_USDA=19.412
NC_035084.1	13777015	.	A	G	.	.	MAF_INRAE=25.316;MAF_USDA=15.574
NC_035084.1	13777028	.	G	T	.	.	MAF_INRAE=3.797;MAF_USDA=17.647
NC_035084.1	13777080	.	C	T	.	.	MAF_INRAE=8.228;MAF_USDA=7.647
NC_035084.1	13777084	.	A	T	.	.	MAF_INRAE=1.667;MAF_USDA=19.412
NC_035084.1	13777090	.	A	G	.	.	MAF_USDA=2.459
NC_035084.1	13777223	.	A	C	.	.	MAF_USDA=3.529
NC_035084.1	13777256	.	C	T	.	.	MAF_INRAE=25.316;MAF_USDA=15.574
NC_035084.1	13777284	.	T	A	.	.	MAF_INRAE=25.316;MAF_USDA=14.754
NC_035084.1	13777308	.	G	A	.	.	MAF_USDA=4.098
NC_035084.1	13777374	.	A	C	.	.	MAF_USDA=1.639
NC_035084.1	13777382	.	T	A	.	.	MAF_INRAE=5.0;MAF_USDA=3.279
NC_035084.1	13777383	.	A	T	.	.	MAF_INRAE=5.0;MAF_USDA=3.279
NC_035084.1	13777389	.	A	T	.	.	MAF_INRAE=5.0;MAF_USDA=3.279
NC_035084.1	13777436	.	G	A	.	.	MAF_INRAE=37.975;MAF_USDA=21.765
NC_035084.1	13777460	.	C	G	.	.	MAF_INRAE=25.949;MAF_USDA=14.754
NC_035084.1	13777505	.	C	T	.	.	MAF_INRAE=4.43
NC_035084.1	13777535	.	T	C	.	.	MAF_INRAE=41.139;MAF_USDA=37.647
NC_035084.1	13777537	.	C	A	.	.	MAF_INRAE=32.5;MAF_USDA=15.574
NC_035084.1	13777596	.	A	C	.	.	MAF_INRAE=10.526
NC_035084.1	13777603	.	T	C	.	.	MAF_INRAE=25.949;MAF_USDA=16.393
NC_035084.1	13777666	.	G	T	.	.	MAF_INRAE=41.667;MAF_USDA=34.118
NC_035084.1	13777676	.	A	C	.	.	MAF_USDA=1.639
NC_035084.1	13777678	.	C	T	.	.	MAF_USDA=4.918
NC_035084.1	13777728	.	G	A	.	.	MAF_INRAE=25.949;MAF_USDA=6.557
NC_035084.1	13777760	.	C	A	.	.	MAF_INRAE=25.316;MAF_USDA=16.393
NC_035084.1	13777799	.	A	G	.	.	MAF_INRAE=24.684;MAF_USDA=15.574
NC_035084.1	13777855	.	T	A	.	.	MAF_USDA=7.059
NC_035084.1	13777873	.	C	T	.	.	MAF_INRAE=25.949;MAF_USDA=4.918
NC_035084.1	13777885	.	G	A	.	.	MAF_USDA=1.639
NC_035084.1	13777966	.	G	T	.	.	MAF_USDA=11.31
NC_035084.1	13777973	.	T	A	.	.	MAF_INRAE=5.263
NC_035084.1	13777978	.	A	C	.	.	MAF_INRAE=5.263;MAF_USDA=8.333
NC_035084.1	13778007	.	A	G	.	.	MAF_INRAE=20.886;MAF_USDA=12.295
NC_035084.1	13778028	.	G	A	.	.	MAF_INRAE=23.418;MAF_USDA=12.295
NC_035084.1	13778052	.	G	T	.	.	MAF_USDA=1.639
NC_035084.1	13778071	.	T	G	.	.	MAF_INRAE=25.949;MAF_USDA=13.115
NC_035084.1	13778194	.	C	T	.	.	MAF_USDA=1.639
NC_035084.1	13778202	.	A	T	.	.	MAF_USDA=3.279
NC_035084.1	13778253	.	A	T	.	.	MAF_INRAE=3.797
NC_035084.1	13778313	.	G	A	.	.	MAF_USDA=1.639
NC_035084.1	13778356	.	G	T	.	.	MAF_INRAE=12.658;MAF_USDA=3.279
NC_035084.1	13778400	.	T	A	.	.	MAF_INRAE=8.333;MAF_USDA=13.529
NC_035084.1	13778600	.	A	C	.	.	MAF_INRAE=4.43;MAF_USDA=6.557
NC_035084.1	13778629	.	T	C	.	.	MAF_USDA=4.098
NC_035084.1	13778634	.	A	G	.	.	MAF_USDA=7.647
NC_035084.1	13778698	.	T	G	.	.	MAF_INRAE=40.833;MAF_USDA=28.235
NC_035084.1	13778763	.	G	A	.	.	MAF_INRAE=13.333;MAF_USDA=12.941
NC_035084.1	13778811	.	T	C	.	.	MAF_USDA=2.459
NC_035084.1	13778872	.	A	C	.	.	MAF_INRAE=32.911;MAF_USDA=19.412
NC_035084.1	13778899	.	A	T	.	.	MAF_USDA=6.471
NC_035084.1	13778912	.	C	A	.	.	MAF_INRAE=5.0;MAF_USDA=1.639
NC_035084.1	13779615	.	G	C	.	.	MAF_USDA=2.459
NC_035084.1	13779627	.	C	A	.	.	MAF_USDA=8.197
NC_035084.1	13779656	.	A	T	.	.	MAF_INRAE=8.333;MAF_USDA=4.098
NC_035084.1	13779739	.	T	C	.	.	MAF_INRAE=40.833;MAF_USDA=12.5
NC_035084.1	13779753	.	G	C	.	.	MAF_USDA=2.5
NC_035084.1	13779909	.	C	T	.	.	MAF_INRAE=22.152
NC_035084.1	13779953	.	A	T	.	.	MAF_USDA=1.639
NC_035084.1	13780027	.	C	T	.	.	MAF_USDA=6.78
NC_035084.1	13780091	.	C	T	.	.	MAF_INRAE=25.949;MAF_USDA=5.833
NC_035084.1	13780226	.	C	A	.	.	MAF_INRAE=32.278;MAF_USDA=19.643
NC_035084.1	13780286	.	G	A	.	.	MAF_INRAE=10.526;MAF_USDA=3.333
NC_035084.1	13780339	.	T	A	.	.	MAF_USDA=2.459
NC_035084.1	13780425	.	C	T	.	.	MAF_USDA=1.639
NC_035084.1	13780545	.	A	T	.	.	MAF_USDA=8.197
NC_035084.1	13780619	.	A	T	.	.	MAF_USDA=3.279
NC_035084.1	13780661	.	T	C	.	.	MAF_INRAE=32.5;MAF_USDA=10.0
NC_035084.1	13780747	.	C	T	.	.	MAF_INRAE=10.526;MAF_USDA=2.459
NC_035084.1	13780840	.	T	C	.	.	MAF_USDA=3.279
NC_035084.1	13780914	.	A	T	.	.	MAF_INRAE=4.43;MAF_USDA=5.294
NC_035084.1	13780945	.	A	G	.	.	MAF_INRAE=10.526
NC_035084.1	13780998	.	G	A	.	.	MAF_USDA=6.471
NC_035084.1	13781008	.	C	T	.	.	MAF_INRAE=10.526
NC_035084.1	13781304	.	C	T	.	.	MAF_INRAE=22.152;MAF_USDA=16.393
NC_035084.1	13781309	.	C	T	.	.	MAF_USDA=1.639
NC_035084.1	13781332	.	T	A	.	.	MAF_USDA=4.167
NC_035084.1	13781491	.	T	C	.	.	MAF_USDA=7.377
NC_035084.1	13781496	.	G	T	.	.	MAF_USDA=6.471
NC_035084.1	13781595	.	A	C	.	.	MAF_USDA=2.459
NC_035084.1	13781598	.	G	T	.	.	MAF_INRAE=5.0;MAF_USDA=5.882
NC_035084.1	13781612	.	G	T	.	.	MAF_INRAE=5.263
NC_035084.1	13781721	.	C	T	.	.	MAF_USDA=4.167
NC_035084.1	13781781	.	C	T	.	.	MAF_INRAE=6.962;MAF_USDA=1.639
NC_035084.1	13781908	.	G	A	.	.	MAF_INRAE=21.519;MAF_USDA=7.377
NC_035084.1	13781927	.	C	T	.	.	MAF_INRAE=8.228;MAF_USDA=9.016
NC_035084.1	13781940	.	C	T	.	.	MAF_USDA=1.639
NC_035084.1	13781960	.	A	C	.	.	MAF_USDA=7.377
NC_035084.1	13781962	.	C	A	.	.	MAF_INRAE=5.263;MAF_USDA=1.639
NC_035084.1	13782045	.	G	T	.	.	MAF_USDA=2.459
NC_035084.1	13782053	.	T	C	.	.	MAF_INRAE=21.519;MAF_USDA=7.377
NC_035084.1	13782095	.	A	G	.	.	MAF_INRAE=22.152;MAF_USDA=2.459
NC_035084.1	13782100	.	T	G	.	.	MAF_INRAE=5.263;MAF_USDA=2.459
NC_035084.1	13782103	.	T	C	.	.	MAF_USDA=5.738
NC_035084.1	13782139	.	A	G	.	.	MAF_INRAE=16.456;MAF_USDA=16.471
NC_035084.1	13782192	.	T	G	.	.	MAF_INRAE=22.152;MAF_USDA=4.918
NC_035084.1	13782223	.	T	A	.	.	MAF_INRAE=32.911;MAF_USDA=19.412
NC_035084.1	13782241	.	A	C	.	.	MAF_USDA=6.471
NC_035084.1	13782244	.	G	A	.	.	MAF_USDA=1.639
NC_035084.1	13782246	.	A	T	.	.	MAF_INRAE=7.595;MAF_USDA=1.639
NC_035084.1	13782337	.	T	C	.	.	MAF_INRAE=34.81;MAF_USDA=26.471
NC_035084.1	13782434	.	T	C	.	.	MAF_INRAE=30.38;MAF_USDA=6.25
NC_035084.1	13782597	.	A	G	.	.	MAF_INRAE=34.177;MAF_USDA=24.118
NC_035084.1	13782625	.	C	T	.	.	MAF_USDA=4.118
NC_035084.1	13782653	.	T	C	.	.	MAF_USDA=7.377
NC_035084.1	13782768	.	T	C	.	.	MAF_INRAE=48.101;MAF_USDA=41.071
NC_035084.1	13782806	.	T	A	.	.	MAF_INRAE=45.57;MAF_USDA=6.25
NC_035084.1	13782819	.	T	G	.	.	MAF_USDA=2.381
NC_035084.1	13782887	.	A	G	.	.	MAF_INRAE=35.443;MAF_USDA=25.0
NC_035084.1	13782896	.	T	C	.	.	MAF_INRAE=29.747;MAF_USDA=6.25
NC_035084.1	13782923	.	T	C	.	.	MAF_INRAE=2.5
NC_035084.1	13782934	.	G	A	.	.	MAF_USDA=1.667
NC_035084.1	13783004	.	T	C	.	.	MAF_INRAE=34.81;MAF_USDA=24.118
NC_035084.1	13783022	.	A	C	.	.	MAF_USDA=1.639
NC_035084.1	13783075	.	G	A	.	.	MAF_INRAE=8.228;MAF_USDA=7.377
NC_035084.1	13783097	.	A	C	.	.	MAF_USDA=1.639
NC_035084.1	13783169	.	C	T	.	.	MAF_USDA=6.25
NC_035084.1	13783225	.	C	T	.	.	MAF_USDA=3.279
NC_035084.1	13783238	.	C	T	.	.	MAF_USDA=1.639
NC_035084.1	13783242	.	T	C	.	.	MAF_INRAE=22.785;MAF_USDA=4.918
NC_035084.1	13783259	.	G	C	.	.	MAF_USDA=1.639
NC_035084.1	13783270	.	A	G	.	.	MAF_INRAE=5.263;MAF_USDA=1.639
NC_035084.1	13783341	.	G	A	.	.	MAF_INRAE=8.333;MAF_USDA=8.333
NC_035084.1	13783395	.	C	T	.	.	MAF_INRAE=5.263;MAF_USDA=1.639
NC_035084.1	13783488	.	C	G	.	.	MAF_INRAE=5.263;MAF_USDA=1.639
NC_035084.1	13783559	.	G	T	.	.	MAF_USDA=2.459
NC_035084.1	13783601	.	A	G	.	.	MAF_INRAE=46.835;MAF_USDA=44.118
NC_035084.1	13783605	.	C	T	.	.	MAF_USDA=1.639
NC_035084.1	13783620	.	C	T	.	.	MAF_INRAE=48.101;MAF_USDA=38.235
NC_035084.1	13783665	.	G	A	.	.	MAF_USDA=1.639
NC_035084.1	13783682	.	C	A	.	.	MAF_USDA=10.588
NC_035084.1	13783708	.	T	C	.	.	MAF_INRAE=5.263;MAF_USDA=1.639
NC_035084.1	13783719	.	C	G	.	.	MAF_INRAE=22.152;MAF_USDA=3.279
NC_035084.1	13783816	.	C	A	.	.	MAF_USDA=1.639
NC_035084.1	13783824	.	A	G	.	.	MAF_USDA=6.557
NC_035084.1	13783825	.	T	A	.	.	MAF_INRAE=5.263;MAF_USDA=4.918
NC_035084.1	13783871	.	G	T	.	.	MAF_INRAE=32.911;MAF_USDA=22.941
NC_035084.1	13783956	.	G	T	.	.	MAF_INRAE=5.263;MAF_USDA=5.294
NC_035084.1	13783986	.	G	T	.	.	MAF_INRAE=5.263;MAF_USDA=8.235
NC_035084.1	13783991	.	A	G	.	.	MAF_INRAE=46.835;MAF_USDA=47.647
NC_035084.1	13784062	.	G	T	.	.	MAF_INRAE=5.263;MAF_USDA=3.279
NC_035084.1	13784087	.	G	A	.	.	MAF_USDA=2.459
NC_035084.1	13784140	.	G	A	.	.	MAF_USDA=2.459
NC_035084.1	13784159	.	T	C	.	.	MAF_USDA=15.294
NC_035084.1	13784176	.	G	C	.	.	MAF_USDA=11.765
NC_035084.1	13784262	.	C	A	.	.	MAF_INRAE=15.19;MAF_USDA=6.557
NC_035084.1	13784364	.	G	A	.	.	MAF_INRAE=47.368;MAF_USDA=16.667
NC_035084.1	13784373	.	C	T	.	.	MAF_INRAE=26.582;MAF_USDA=42.353
NC_035084.1	13784394	.	C	T	.	.	MAF_USDA=2.941
NC_035084.1	13784438	.	C	T	.	.	MAF_INRAE=31.646;MAF_USDA=6.557
NC_035084.1	13784463	.	T	A	.	.	MAF_INRAE=22.785;MAF_USDA=18.033
NC_035084.1	13784471	.	T	G	.	.	MAF_INRAE=48.101;MAF_USDA=37.647
NC_035084.1	13784480	.	C	T	.	.	MAF_INRAE=23.418;MAF_USDA=30.328
NC_035084.1	13784692	.	A	C	.	.	MAF_USDA=1.639
NC_035084.1	13784824	.	G	A	.	.	MAF_INRAE=48.734;MAF_USDA=24.118
NC_035084.1	13784861	.	T	A	.	.	MAF_USDA=4.167
NC_035084.1	13784892	.	T	G	.	.	MAF_INRAE=7.595;MAF_USDA=5.738
NC_035084.1	13784895	.	T	A	.	.	MAF_INRAE=8.333;MAF_USDA=5.738
NC_035084.1	13784900	.	C	T	.	.	MAF_INRAE=15.19;MAF_USDA=7.377
NC_035084.1	13784913	.	G	C	.	.	MAF_USDA=2.459
NC_035084.1	13784914	.	C	T	.	.	MAF_INRAE=44.937;MAF_USDA=16.393
NC_035084.1	13784945	.	G	A	.	.	MAF_INRAE=4.167
NC_035084.1	13784972	.	A	G	.	.	MAF_INRAE=44.304;MAF_USDA=16.393
NC_035084.1	13784975	.	G	C	.	.	MAF_INRAE=8.333;MAF_USDA=5.738
NC_035084.1	13784983	.	T	A	.	.	MAF_INRAE=7.595;MAF_USDA=5.738
NC_035084.1	13785023	.	C	T	.	.	MAF_INRAE=5.263
NC_035084.1	13785038	.	C	T	.	.	MAF_USDA=1.639
NC_035084.1	13785081	.	G	T	.	.	MAF_INRAE=10.526;MAF_USDA=8.824
NC_035084.1	13785095	.	T	C	.	.	MAF_INRAE=10.526;MAF_USDA=6.471
NC_035084.1	13785112	.	G	A	.	.	MAF_USDA=1.639
NC_035084.1	13785119	.	G	C	.	.	MAF_USDA=12.353
NC_035084.1	13785243	.	G	T	.	.	MAF_INRAE=5.263
NC_035084.1	13785245	.	T	A	.	.	MAF_USDA=2.459
NC_035084.1	13785269	.	G	A	.	.	MAF_INRAE=10.526
NC_035084.1	13785289	.	T	A	.	.	MAF_INRAE=5.263
NC_035084.1	13785292	.	G	T	.	.	MAF_INRAE=12.658;MAF_USDA=4.098
NC_035084.1	13785299	.	G	T	.	.	MAF_USDA=7.377
NC_035084.1	13785402	.	G	T	.	.	MAF_INRAE=44.167
NC_035084.1	13785444	.	G	C	.	.	MAF_INRAE=5.263
NC_035084.1	13785503	.	G	A	.	.	MAF_USDA=2.459
NC_035084.1	13785582	.	G	T	.	.	MAF_INRAE=46.203;MAF_USDA=16.393
NC_035084.1	13785594	.	G	T	.	.	MAF_INRAE=10.526
NC_035084.1	13785613	.	A	G	.	.	MAF_INRAE=32.911;MAF_USDA=19.412
NC_035084.1	13785644	.	A	G	.	.	MAF_INRAE=37.342;MAF_USDA=10.656
NC_035084.1	13785664	.	A	C	.	.	MAF_USDA=3.279
NC_035084.1	13785677	.	A	G	.	.	MAF_INRAE=37.975;MAF_USDA=10.656
NC_035084.1	13785737	.	C	T	.	.	MAF_INRAE=37.342;MAF_USDA=10.656
NC_035084.1	13785754	.	C	A	.	.	MAF_INRAE=7.595;MAF_USDA=1.639
NC_035084.1	13785797	.	T	A	.	.	MAF_INRAE=5.263
NC_035084.1	13785803	.	G	T	.	.	MAF_INRAE=10.833;MAF_USDA=9.016
NC_035084.1	13785805	.	G	A	.	.	MAF_INRAE=5.263
NC_035084.1	13785818	.	G	A	.	.	MAF_INRAE=8.333;MAF_USDA=8.197
NC_035084.1	13785833	.	C	T	.	.	MAF_USDA=2.941
NC_035084.1	13785834	.	A	G	.	.	MAF_USDA=1.639
NC_035084.1	13785843	.	A	T	.	.	MAF_INRAE=42.105;MAF_USDA=23.77
NC_035084.1	13785933	.	G	T	.	.	MAF_INRAE=16.456;MAF_USDA=14.706
NC_035084.1	13785946	.	G	A	.	.	MAF_USDA=1.639
NC_035084.1	13785985	.	C	T	.	.	MAF_INRAE=16.456;MAF_USDA=13.529
NC_035084.1	13785987	.	T	C	.	.	MAF_INRAE=7.5;MAF_USDA=5.882
NC_035084.1	13786021	.	T	A	.	.	MAF_USDA=4.098
NC_035084.1	13786031	.	A	G	.	.	MAF_INRAE=37.342;MAF_USDA=11.475
NC_035084.1	13786036	.	G	A	.	.	MAF_INRAE=37.342;MAF_USDA=11.475
NC_035084.1	13786039	.	G	A	.	.	MAF_USDA=1.639
NC_035084.1	13786200	.	T	C	.	.	MAF_INRAE=15.19;MAF_USDA=6.557
NC_035084.1	13786201	.	C	A	.	.	MAF_INRAE=8.333;MAF_USDA=7.377
NC_035084.1	13786240	.	A	T	.	.	MAF_INRAE=5.696;MAF_USDA=4.918
NC_035084.1	13786295	.	C	T	.	.	MAF_USDA=1.639
NC_035084.1	13786376	.	C	A	.	.	MAF_USDA=1.667
NC_035084.1	13786489	.	G	T	.	.	MAF_USDA=3.279
NC_035084.1	13786501	.	C	T	.	.	MAF_INRAE=11.667;MAF_USDA=9.016
NC_035084.1	13786541	.	C	T	.	.	MAF_INRAE=3.333;MAF_USDA=4.098
NC_035084.1	13786548	.	G	A	.	.	MAF_INRAE=9.167;MAF_USDA=6.557
NC_035084.1	13786563	.	T	C	.	.	MAF_USDA=4.918
NC_035084.1	13786584	.	G	A	.	.	MAF_INRAE=39.167
NC_035084.1	13786630	.	G	A	.	.	MAF_USDA=1.639
NC_035084.1	13786747	.	G	A	.	.	MAF_INRAE=10.833;MAF_USDA=9.016
NC_035084.1	13786767	.	G	A	.	.	MAF_USDA=3.279
NC_035084.1	13786804	.	C	G	.	.	MAF_INRAE=7.5
NC_035084.1	13786820	.	C	G	.	.	MAF_USDA=3.279
NC_035084.1	13786828	.	T	C	.	.	MAF_INRAE=10.833;MAF_USDA=9.836
NC_035084.1	13786884	.	C	T	.	.	MAF_USDA=1.639
NC_035084.1	13786903	.	A	T	.	.	MAF_USDA=2.459
NC_035084.1	13786965	.	T	C	.	.	MAF_INRAE=37.5
NC_035084.1	13787025	.	A	G	.	.	MAF_USDA=2.941
NC_035084.1	13787035	.	A	G	.	.	MAF_USDA=2.941
NC_035084.1	13787073	.	C	T	.	.	MAF_USDA=2.459
NC_035084.1	13787108	.	T	G	.	.	MAF_USDA=1.639
NC_035084.1	13787121	.	A	C	.	.	MAF_USDA=2.459
NC_035084.1	13787158	.	T	G	.	.	MAF_USDA=1.639
NC_035084.1	13787206	.	G	A	.	.	MAF_USDA=5.0
NC_035084.1	13787272	.	T	C	.	.	MAF_INRAE=22.152;MAF_USDA=3.279
NC_035084.1	13787317	.	T	A	.	.	MAF_INRAE=6.329;MAF_USDA=4.098
NC_035084.1	13787369	.	G	T	.	.	MAF_USDA=4.098
NC_035084.1	13787381	.	T	A	.	.	MAF_INRAE=9.494;MAF_USDA=9.836
NC_035084.1	13787388	.	G	C	.	.	MAF_USDA=5.738
NC_035084.1	13787392	.	A	C	.	.	MAF_INRAE=4.167;MAF_USDA=1.639
NC_035084.1	13787408	.	A	T	.	.	MAF_USDA=4.098
NC_035084.1	13787491	.	G	T	.	.	MAF_INRAE=38.333;MAF_USDA=9.016
NC_035084.1	13787539	.	T	C	.	.	MAF_INRAE=7.595;MAF_USDA=1.639
NC_035084.1	13787552	.	C	T	.	.	MAF_USDA=2.459
NC_035084.1	13787553	.	G	A	.	.	MAF_USDA=2.459
NC_035084.1	13787588	.	G	A	.	.	MAF_INRAE=4.167
NC_035084.1	13787628	.	C	A	.	.	MAF_INRAE=5.263;MAF_USDA=1.639
NC_035084.1	13787647	.	G	T	.	.	MAF_INRAE=39.873;MAF_USDA=15.574
NC_035084.1	13787690	.	G	A	.	.	MAF_USDA=5.085
NC_035084.1	13787723	.	G	A	.	.	MAF_USDA=5.085
NC_035084.1	13788076	.	G	A	.	.	MAF_INRAE=6.667;MAF_USDA=5.932
NC_035084.1	13788146	.	C	T	.	.	MAF_INRAE=35.0;MAF_USDA=12.712
NC_035084.1	13788166	.	G	A	.	.	MAF_USDA=1.695
NC_035084.1	13788187	.	G	A	.	.	MAF_USDA=1.695
NC_035084.1	13788213	.	C	T	.	.	MAF_USDA=1.695
NC_035084.1	13788238	.	C	T	.	.	MAF_INRAE=44.167;MAF_USDA=21.186
NC_035084.1	13788278	.	C	T	.	.	MAF_INRAE=8.333;MAF_USDA=8.475
NC_035084.1	13788287	.	T	A	.	.	MAF_INRAE=43.333;MAF_USDA=22.034
NC_035084.1	13788327	.	G	A	.	.	MAF_INRAE=34.167;MAF_USDA=11.017
NC_035084.1	13788361	.	C	T	.	.	MAF_USDA=3.39
NC_035084.1	13788451	.	C	T	.	.	MAF_INRAE=8.333;MAF_USDA=5.932
NC_035084.1	13788453	.	G	T	.	.	MAF_INRAE=8.333;MAF_USDA=4.237
NC_035084.1	13788455	.	A	C	.	.	MAF_USDA=5.085
NC_035084.1	13788542	.	A	G	.	.	MAF_INRAE=8.333;MAF_USDA=8.475
NC_035084.1	13788552	.	C	T	.	.	MAF_USDA=5.085
NC_035084.1	13788578	.	C	T	.	.	MAF_USDA=2.542
NC_035084.1	13788581	.	C	T	.	.	MAF_USDA=2.542
NC_035084.1	13788596	.	T	C	.	.	MAF_USDA=5.085
NC_035084.1	13788631	.	C	A	.	.	MAF_INRAE=8.333
NC_035084.1	13788658	.	A	G	.	.	MAF_USDA=5.932
NC_035084.1	13788694	.	G	A	.	.	MAF_INRAE=44.167;MAF_USDA=24.576
NC_035084.1	13788701	.	C	T	.	.	MAF_INRAE=40.0;MAF_USDA=14.407
NC_035084.1	13788803	.	C	T	.	.	MAF_INRAE=44.167;MAF_USDA=20.339
NC_035084.1	13789062	.	C	T	.	.	MAF_USDA=8.333
NC_035084.1	13789063	.	G	A	.	.	MAF_INRAE=37.342;MAF_USDA=10.656
NC_035084.1	13789092	.	G	T	.	.	MAF_INRAE=5.263;MAF_USDA=1.639
NC_035084.1	13789119	.	C	T	.	.	MAF_INRAE=15.19;MAF_USDA=18.824
NC_035084.1	13789152	.	C	T	.	.	MAF_USDA=12.295
NC_035084.1	13789154	.	C	A	.	.	MAF_INRAE=24.684;MAF_USDA=36.885
NC_035084.1	13789197	.	C	T	.	.	MAF_USDA=4.918
NC_035084.1	13789228	.	T	A	.	.	MAF_USDA=1.639
NC_035084.1	13789234	.	C	T	.	.	MAF_INRAE=6.962;MAF_USDA=1.639
NC_035084.1	13789242	.	C	T	.	.	MAF_INRAE=5.263
NC_035084.1	13789396	.	G	A	.	.	MAF_USDA=3.279
NC_035084.1	13789419	.	C	T	.	.	MAF_INRAE=14.557;MAF_USDA=7.377
NC_035084.1	13789429	.	C	A	.	.	MAF_USDA=1.639
NC_035084.1	13789438	.	T	G	.	.	MAF_USDA=13.934
NC_035084.1	13789493	.	C	T	.	.	MAF_INRAE=23.333;MAF_USDA=15.294
NC_035084.1	13789575	.	G	A	.	.	MAF_INRAE=5.263;MAF_USDA=1.639
NC_035084.1	13789618	.	G	A	.	.	MAF_INRAE=5.263;MAF_USDA=1.639
NC_035084.1	13789631	.	C	T	.	.	MAF_USDA=6.557
NC_035084.1	13789673	.	A	T	.	.	MAF_USDA=16.393
NC_035084.1	13789697	.	G	A	.	.	MAF_USDA=12.295
NC_035084.1	13789725	.	C	T	.	.	MAF_USDA=12.295
NC_035084.1	13789732	.	C	T	.	.	MAF_USDA=14.754
NC_035084.1	13789740	.	G	A	.	.	MAF_INRAE=38.333
NC_035084.1	13789747	.	C	T	.	.	MAF_USDA=7.377
NC_035084.1	13789749	.	G	T	.	.	MAF_USDA=6.557
NC_035084.1	13789761	.	G	A	.	.	MAF_INRAE=8.333;MAF_USDA=5.882
NC_035084.1	13789768	.	T	G	.	.	MAF_USDA=14.754
NC_035084.1	13789780	.	A	T	.	.	MAF_USDA=6.557
NC_035084.1	13789799	.	C	G	.	.	MAF_USDA=14.754
NC_035084.1	13789804	.	C	A	.	.	MAF_USDA=13.115
NC_035084.1	13789811	.	C	T	.	.	MAF_USDA=12.295
NC_035084.1	13789820	.	C	T	.	.	MAF_USDA=5.738
NC_035084.1	13789829	.	C	T	.	.	MAF_USDA=13.115
NC_035084.1	13789849	.	G	A	.	.	MAF_USDA=8.333
NC_035084.1	13789853	.	T	C	.	.	MAF_USDA=8.333
NC_035084.1	13789854	.	T	C	.	.	MAF_USDA=15.833
NC_035084.1	13789862	.	A	G	.	.	MAF_USDA=13.559
NC_035084.1	13789883	.	T	C	.	.	MAF_USDA=10.169
NC_035084.1	13789899	.	C	G	.	.	MAF_USDA=12.712
NC_035084.1	13789900	.	A	G	.	.	MAF_USDA=13.559
NC_035084.1	13789915	.	C	T	.	.	MAF_USDA=3.39
NC_035084.1	13789969	.	G	A	.	.	MAF_USDA=1.724
NC_035084.1	13789973	.	C	A	.	.	MAF_INRAE=38.333
NC_035084.1	13789980	.	T	C	.	.	MAF_INRAE=35.833;MAF_USDA=11.207
NC_035084.1	13790019	.	G	A	.	.	MAF_USDA=2.586
NC_035084.1	13790039	.	C	T	.	.	MAF_USDA=9.483
NC_035084.1	13790121	.	T	A	.	.	MAF_USDA=1.724
NC_035084.1	13790135	.	C	T	.	.	MAF_USDA=1.724
NC_035084.1	13790171	.	C	G	.	.	MAF_USDA=3.448
NC_035084.1	13790230	.	A	C	.	.	MAF_USDA=7.759
NC_035084.1	13790289	.	T	A	.	.	MAF_INRAE=25.833;MAF_USDA=4.31
NC_035084.1	13790311	.	G	A	.	.	MAF_USDA=3.448
NC_035084.1	13790393	.	A	C	.	.	MAF_USDA=1.724
NC_035084.1	13790418	.	A	G	.	.	MAF_INRAE=9.167;MAF_USDA=5.172
NC_035084.1	13790497	.	C	G	.	.	MAF_INRAE=42.5
NC_035084.1	13790504	.	C	G	.	.	MAF_USDA=1.724
NC_035084.1	13790529	.	C	T	.	.	MAF_USDA=4.268
NC_035084.1	13790576	.	G	A	.	.	MAF_INRAE=7.5
NC_035084.1	13790589	.	G	A	.	.	MAF_INRAE=34.167
NC_035084.1	13790667	.	T	C	.	.	MAF_INRAE=35.0
NC_035084.1	13790763	.	A	G	.	.	MAF_USDA=3.448
NC_035084.1	13790815	.	G	T	.	.	MAF_USDA=2.459
NC_035084.1	13790818	.	C	A	.	.	MAF_INRAE=10.0;MAF_USDA=6.557
NC_035084.1	13790852	.	G	T	.	.	MAF_INRAE=36.667;MAF_USDA=35.246
NC_035084.1	13790898	.	C	G	.	.	MAF_INRAE=15.19;MAF_USDA=13.934
NC_035084.1	13790912	.	C	G	.	.	MAF_USDA=2.459
NC_035084.1	13790938	.	T	G	.	.	MAF_USDA=6.557
NC_035084.1	13791062	.	C	T	.	.	MAF_INRAE=38.333;MAF_USDA=36.066
NC_035084.1	13791128	.	G	T	.	.	MAF_INRAE=15.19;MAF_USDA=13.115
NC_035084.1	13791186	.	A	C	.	.	MAF_INRAE=37.5;MAF_USDA=34.426
NC_035084.1	13791207	.	C	G	.	.	MAF_USDA=3.279
NC_035084.1	13791222	.	C	T	.	.	MAF_INRAE=6.667;MAF_USDA=1.639
NC_035084.1	13791319	.	A	C	.	.	MAF_USDA=5.738
NC_035084.1	13791320	.	C	T	.	.	MAF_USDA=5.738
NC_035084.1	13791337	.	G	A	.	.	MAF_INRAE=15.19;MAF_USDA=7.377
NC_035084.1	13791345	.	A	T	.	.	MAF_USDA=4.098
NC_035084.1	13791364	.	G	A	.	.	MAF_INRAE=5.263
NC_035084.1	13791371	.	G	A	.	.	MAF_USDA=4.098
NC_035084.1	13791407	.	A	T	.	.	MAF_INRAE=37.5;MAF_USDA=31.967
NC_035084.1	13791445	.	G	A	.	.	MAF_USDA=1.639
NC_035084.1	13791514	.	C	T	.	.	MAF_USDA=2.459
NC_035084.1	13791606	.	C	G	.	.	MAF_INRAE=39.167;MAF_USDA=24.59
NC_035084.1	13791656	.	C	G	.	.	MAF_INRAE=7.595;MAF_USDA=4.167
NC_035084.1	13791745	.	C	T	.	.	MAF_USDA=10.656
NC_035084.1	13791771	.	G	C	.	.	MAF_INRAE=10.526
NC_035084.1	13791826	.	A	T	.	.	MAF_INRAE=25.833
NC_035084.1	13791827	.	T	A	.	.	MAF_INRAE=37.5
NC_035084.1	13791832	.	T	G	.	.	MAF_INRAE=37.5
NC_035084.1	13791863	.	G	A	.	.	MAF_USDA=1.639
NC_035084.1	13791883	.	G	T	.	.	MAF_INRAE=10.526
NC_035084.1	13791886	.	T	A	.	.	MAF_INRAE=5.263
NC_035084.1	13791892	.	T	C	.	.	MAF_INRAE=38.608;MAF_USDA=13.115
NC_035084.1	13791893	.	G	A	.	.	MAF_INRAE=35.833;MAF_USDA=10.656
NC_035084.1	13791925	.	C	T	.	.	MAF_INRAE=14.557;MAF_USDA=12.941
NC_035084.1	13792049	.	G	A	.	.	MAF_USDA=24.706
NC_035084.1	13792128	.	C	T	.	.	MAF_INRAE=9.494;MAF_USDA=47.541
NC_035084.1	13792194	.	C	A	.	.	MAF_INRAE=36.667;MAF_USDA=45.902
NC_035084.1	13792220	.	T	A	.	.	MAF_INRAE=7.595;MAF_USDA=7.377
NC_035084.1	13792265	.	C	T	.	.	MAF_INRAE=6.667
NC_035084.1	13792293	.	G	A	.	.	MAF_USDA=7.377
NC_035084.1	13792391	.	A	T	.	.	MAF_USDA=4.918
NC_035084.1	13792518	.	G	A	.	.	MAF_INRAE=24.684;MAF_USDA=22.131
NC_035084.1	13792702	.	G	T	.	.	MAF_INRAE=37.5;MAF_USDA=36.066
NC_035084.1	13792716	.	T	C	.	.	MAF_INRAE=37.5
NC_035084.1	13792737	.	G	A	.	.	MAF_INRAE=37.5
NC_035084.1	13792742	.	A	T	.	.	MAF_INRAE=10.0;MAF_USDA=6.557
NC_035084.1	13792770	.	T	A	.	.	MAF_INRAE=38.333
NC_035084.1	13792795	.	A	G	.	.	MAF_USDA=4.918
NC_035084.1	13792829	.	C	A	.	.	MAF_INRAE=37.5;MAF_USDA=23.77
NC_035084.1	13792971	.	C	T	.	.	MAF_USDA=1.765
NC_035084.1	13793016	.	A	T	.	.	MAF_INRAE=19.62;MAF_USDA=11.475
NC_035084.1	13793034	.	A	T	.	.	MAF_INRAE=19.62;MAF_USDA=10.656
NC_035084.1	13793036	.	G	T	.	.	MAF_INRAE=14.167;MAF_USDA=10.656
NC_035084.1	13793044	.	A	T	.	.	MAF_INRAE=19.62;MAF_USDA=11.475
NC_035084.1	13793143	.	G	A	.	.	MAF_INRAE=3.333;MAF_USDA=4.098
NC_035084.1	13793149	.	A	C	.	.	MAF_INRAE=39.167;MAF_USDA=43.443
NC_035084.1	13793238	.	G	A	.	.	MAF_INRAE=38.333;MAF_USDA=12.295
NC_035084.1	13793278	.	G	A	.	.	MAF_INRAE=22.152;MAF_USDA=22.131
NC_035084.1	13793314	.	A	C	.	.	MAF_INRAE=5.263;MAF_USDA=6.557
NC_035084.1	13793457	.	A	G	.	.	MAF_INRAE=3.333;MAF_USDA=18.033
NC_035084.1	13793540	.	C	T	.	.	MAF_INRAE=25.0;MAF_USDA=6.557
NC_035084.1	13793617	.	G	T	.	.	MAF_INRAE=45.833;MAF_USDA=36.066
NC_035084.1	13793628	.	A	T	.	.	MAF_INRAE=20.253;MAF_USDA=10.656
NC_035084.1	13793673	.	G	T	.	.	MAF_INRAE=48.333;MAF_USDA=33.607
NC_035084.1	13793714	.	C	A	.	.	MAF_INRAE=5.263;MAF_USDA=4.918
NC_035084.1	13793758	.	C	A	.	.	MAF_INRAE=38.333;MAF_USDA=36.066
NC_035084.1	13793773	.	C	T	.	.	MAF_USDA=5.738
NC_035084.1	13793774	.	G	C	.	.	MAF_USDA=6.25
NC_035084.1	13793800	.	T	A	.	.	MAF_USDA=2.459
NC_035084.1	13793824	.	A	G	.	.	MAF_INRAE=26.667;MAF_USDA=3.279
NC_035084.1	13793843	.	C	A	.	.	MAF_INRAE=10.526
NC_035084.1	13793873	.	A	G	.	.	MAF_INRAE=45.0;MAF_USDA=10.656
NC_035084.1	13793904	.	T	C	.	.	MAF_INRAE=20.253;MAF_USDA=18.852
NC_035084.1	13793917	.	C	A	.	.	MAF_INRAE=5.263
NC_035084.1	13793945	.	A	G	.	.	MAF_USDA=9.836
NC_035084.1	13793966	.	G	A	.	.	MAF_USDA=3.279
NC_035084.1	13793991	.	T	C	.	.	MAF_INRAE=41.667;MAF_USDA=45.082
NC_035084.1	13794048	.	C	G	.	.	MAF_INRAE=5.263;MAF_USDA=4.918
NC_035084.1	13794246	.	G	A	.	.	MAF_INRAE=10.526;MAF_USDA=2.459
NC_035084.1	13794248	.	G	T	.	.	MAF_INRAE=14.167;MAF_USDA=19.672
NC_035084.1	13794286	.	G	A	.	.	MAF_USDA=1.639
NC_035084.1	13794332	.	A	G	.	.	MAF_INRAE=40.833;MAF_USDA=29.508
NC_035084.1	13794414	.	G	A	.	.	MAF_INRAE=9.167
NC_035084.1	13794416	.	G	A	.	.	MAF_INRAE=22.152
NC_035084.1	13794420	.	C	T	.	.	MAF_INRAE=27.5
NC_035084.1	13794439	.	T	A	.	.	MAF_INRAE=44.304;MAF_USDA=37.705
NC_035084.1	13794461	.	G	A	.	.	MAF_USDA=3.279
NC_035084.1	13794568	.	A	G	.	.	MAF_USDA=2.459
NC_035084.1	13794575	.	A	T	.	.	MAF_INRAE=22.152;MAF_USDA=6.557
NC_035084.1	13794583	.	G	A	.	.	MAF_USDA=3.279
NC_035084.1	13794596	.	T	C	.	.	MAF_INRAE=21.519;MAF_USDA=5.738
NC_035084.1	13794602	.	C	T	.	.	MAF_USDA=4.706
NC_035084.1	13794603	.	G	T	.	.	MAF_INRAE=46.203;MAF_USDA=31.967
NC_035084.1	13794612	.	C	G	.	.	MAF_USDA=1.639
NC_035084.1	13794624	.	A	G	.	.	MAF_USDA=14.754
NC_035084.1	13794631	.	A	C	.	.	MAF_USDA=3.279
NC_035084.1	13794639	.	T	C	.	.	MAF_INRAE=27.5
NC_035084.1	13794662	.	T	A	.	.	MAF_INRAE=48.734;MAF_USDA=34.426
NC_035084.1	13794717	.	G	A	.	.	MAF_INRAE=20.886;MAF_USDA=7.377
NC_035084.1	13794756	.	A	G	.	.	MAF_INRAE=20.886;MAF_USDA=2.459
NC_035084.1	13794786	.	C	A	.	.	MAF_USDA=3.279
NC_035084.1	13794857	.	A	C	.	.	MAF_USDA=3.279
NC_035084.1	13794868	.	G	A	.	.	MAF_INRAE=10.0;MAF_USDA=14.754
NC_035084.1	13794905	.	C	T	.	.	MAF_USDA=4.098
NC_035084.1	13794930	.	A	G	.	.	MAF_USDA=3.279
NC_035084.1	13794959	.	A	G	.	.	MAF_INRAE=20.886;MAF_USDA=24.59
NC_035084.1	13795006	.	G	T	.	.	MAF_INRAE=21.519;MAF_USDA=4.918
NC_035084.1	13795008	.	C	T	.	.	MAF_INRAE=26.667;MAF_USDA=4.098
NC_035084.1	13795020	.	C	T	.	.	MAF_INRAE=21.519;MAF_USDA=4.918
NC_035084.1	13795033	.	A	C	.	.	MAF_INRAE=26.667
NC_035084.1	13795039	.	A	T	.	.	MAF_INRAE=25.833
NC_035084.1	13795052	.	A	G	.	.	MAF_USDA=3.279
NC_035084.1	13795164	.	C	A	.	.	MAF_INRAE=24.051;MAF_USDA=10.656
NC_035084.1	13795172	.	C	T	.	.	MAF_USDA=4.098
NC_035084.1	13795188	.	A	G	.	.	MAF_INRAE=21.519;MAF_USDA=2.459
NC_035084.1	13795201	.	G	C	.	.	MAF_INRAE=24.051;MAF_USDA=11.475
NC_035084.1	13795248	.	G	A	.	.	MAF_INRAE=24.051;MAF_USDA=12.295
NC_035084.1	13795265	.	A	G	.	.	MAF_INRAE=49.367;MAF_USDA=39.344
NC_035084.1	13795274	.	T	C	.	.	MAF_INRAE=49.367;MAF_USDA=37.705
NC_035084.1	13795302	.	C	T	.	.	MAF_INRAE=48.734;MAF_USDA=38.525
NC_035084.1	13795369	.	A	G	.	.	MAF_INRAE=48.734;MAF_USDA=40.164
NC_035084.1	13795386	.	T	A	.	.	MAF_USDA=1.639
NC_035084.1	13795411	.	C	T	.	.	MAF_INRAE=46.203;MAF_USDA=19.672
NC_035084.1	13795500	.	G	A	.	.	MAF_USDA=2.941
NC_035084.1	13795526	.	C	G	.	.	MAF_USDA=11.475
NC_035084.1	13795549	.	T	A	.	.	MAF_INRAE=47.468;MAF_USDA=34.426
NC_035084.1	13795562	.	A	C	.	.	MAF_INRAE=22.152;MAF_USDA=2.459
NC_035084.1	13795563	.	C	T	.	.	MAF_INRAE=41.667;MAF_USDA=29.508
NC_035084.1	13795584	.	A	G	.	.	MAF_USDA=6.557
NC_035084.1	13795622	.	C	A	.	.	MAF_INRAE=48.101;MAF_USDA=36.066
NC_035084.1	13795640	.	C	G	.	.	MAF_USDA=9.836
NC_035084.1	13795692	.	C	A	.	.	MAF_USDA=1.639
NC_035084.1	13795789	.	G	A	.	.	MAF_USDA=4.098
NC_035084.1	13795814	.	A	C	.	.	MAF_INRAE=27.5;MAF_USDA=3.279
NC_035084.1	13795862	.	A	G	.	.	MAF_INRAE=48.734;MAF_USDA=34.426
NC_035084.1	13795959	.	G	A	.	.	MAF_INRAE=10.526;MAF_USDA=4.098
NC_035084.1	13795985	.	C	T	.	.	MAF_INRAE=45.57;MAF_USDA=13.115
NC_035084.1	13795992	.	A	G	.	.	MAF_INRAE=44.937
NC_035084.1	13796026	.	T	A	.	.	MAF_INRAE=44.304;MAF_USDA=49.167
NC_035084.1	13796053	.	G	A	.	.	MAF_INRAE=5.833;MAF_USDA=10.833
NC_035084.1	13796102	.	T	A	.	.	MAF_INRAE=3.797;MAF_USDA=25.41
NC_035084.1	13796161	.	A	C	.	.	MAF_INRAE=45.57
NC_035084.1	13796280	.	C	A	.	.	MAF_INRAE=46.835
NC_035084.1	13796292	.	G	T	.	.	MAF_USDA=5.738
NC_035084.1	13796322	.	T	C	.	.	MAF_INRAE=47.468;MAF_USDA=18.033
NC_035084.1	13796365	.	C	G	.	.	MAF_INRAE=42.405;MAF_USDA=10.656
NC_035084.1	13796468	.	C	T	.	.	MAF_INRAE=3.165;MAF_USDA=1.639
NC_035084.1	13796509	.	T	A	.	.	MAF_INRAE=46.835;MAF_USDA=23.77
NC_035084.1	13796522	.	C	A	.	.	MAF_INRAE=10.526;MAF_USDA=4.918
NC_035084.1	13796552	.	G	T	.	.	MAF_INRAE=10.526;MAF_USDA=6.557
NC_035084.1	13796557	.	G	T	.	.	MAF_INRAE=44.937;MAF_USDA=24.59
NC_035084.1	13796613	.	G	A	.	.	MAF_INRAE=10.526;MAF_USDA=4.918
NC_035084.1	13796739	.	C	T	.	.	MAF_USDA=1.639
NC_035084.1	13796757	.	G	T	.	.	MAF_USDA=2.459
NC_035084.1	13796819	.	T	G	.	.	MAF_USDA=1.639
NC_035084.1	13796845	.	G	A	.	.	MAF_INRAE=20.886;MAF_USDA=5.738
NC_035084.1	13796846	.	T	C	.	.	MAF_USDA=2.459
NC_035084.1	13796848	.	A	T	.	.	MAF_INRAE=10.526;MAF_USDA=5.738
NC_035084.1	13796849	.	T	A	.	.	MAF_USDA=5.738
NC_035084.1	13796892	.	C	T	.	.	MAF_INRAE=45.57;MAF_USDA=13.115
NC_035084.1	13796895	.	C	T	.	.	MAF_USDA=3.279
NC_035084.1	13796925	.	T	C	.	.	MAF_INRAE=46.203;MAF_USDA=22.951
NC_035084.1	13796950	.	T	C	.	.	MAF_INRAE=10.526;MAF_USDA=4.918
NC_035084.1	13796995	.	C	T	.	.	MAF_INRAE=10.526;MAF_USDA=6.557
NC_035084.1	13797003	.	A	T	.	.	MAF_INRAE=10.526;MAF_USDA=4.918
NC_035084.1	13797014	.	G	C	.	.	MAF_INRAE=21.053;MAF_USDA=11.475
NC_035084.1	13797034	.	A	C	.	.	MAF_INRAE=10.526;MAF_USDA=4.918
NC_035084.1	13797053	.	C	G	.	.	MAF_INRAE=10.526;MAF_USDA=5.738
NC_035084.1	13797217	.	C	A	.	.	MAF_USDA=2.459
NC_035084.1	13797246	.	A	C	.	.	MAF_INRAE=27.5;MAF_USDA=3.279
NC_035084.1	13797282	.	T	A	.	.	MAF_INRAE=10.526;MAF_USDA=4.918
NC_035084.1	13797315	.	C	G	.	.	MAF_INRAE=3.333
NC_035084.1	13797320	.	A	G	.	.	MAF_INRAE=10.526;MAF_USDA=3.279
NC_035084.1	13797376	.	C	T	.	.	MAF_INRAE=10.526;MAF_USDA=3.279
NC_035084.1	13797407	.	C	A	.	.	MAF_INRAE=10.526;MAF_USDA=5.172
NC_035084.1	13797422	.	C	T	.	.	MAF_INRAE=26.667;MAF_USDA=1.695
NC_035084.1	13800840	.	C	T	.	.	MAF_INRAE=5.0
NC_035084.1	13800857	.	G	A	.	.	MAF_USDA=1.639
NC_035084.1	13800874	.	A	C	.	.	MAF_INRAE=5.833;MAF_USDA=4.098
NC_035084.1	13800875	.	T	C	.	.	MAF_USDA=1.639
NC_035084.1	13800880	.	T	C	.	.	MAF_INRAE=5.833
NC_035084.1	13800923	.	A	T	.	.	MAF_USDA=3.279
NC_035084.1	13800937	.	G	T	.	.	MAF_INRAE=10.526;MAF_USDA=2.459
NC_035084.1	13800963	.	C	T	.	.	MAF_INRAE=46.835;MAF_USDA=47.647
NC_035084.1	13801008	.	C	A	.	.	MAF_USDA=5.738
NC_035084.1	13801024	.	T	C	.	.	MAF_INRAE=36.076;MAF_USDA=31.25
NC_035084.1	13801025	.	T	A	.	.	MAF_INRAE=40.833;MAF_USDA=31.25
NC_035084.1	13801035	.	A	C	.	.	MAF_INRAE=10.526
NC_035084.1	13801065	.	C	T	.	.	MAF_USDA=1.639
NC_035084.1	13801069	.	T	A	.	.	MAF_USDA=4.098
NC_035084.1	13801084	.	A	T	.	.	MAF_USDA=2.459
NC_035084.1	13801139	.	C	A	.	.	MAF_INRAE=5.0
NC_035084.1	13801173	.	C	A	.	.	MAF_INRAE=5.0;MAF_USDA=1.639
NC_035084.1	13801233	.	C	T	.	.	MAF_INRAE=10.526
NC_035084.1	13801267	.	G	C	.	.	MAF_USDA=3.279
NC_035084.1	13801276	.	T	A	.	.	MAF_INRAE=21.519;MAF_USDA=2.459
NC_035084.1	13801321	.	C	T	.	.	MAF_USDA=7.647
NC_035084.1	13801346	.	G	C	.	.	MAF_USDA=4.918
NC_035084.1	13801382	.	G	T	.	.	MAF_USDA=1.639
NC_035084.1	13801445	.	G	A	.	.	MAF_USDA=10.417
NC_035084.1	13801449	.	A	G	.	.	MAF_INRAE=10.833;MAF_USDA=7.377
NC_035084.1	13801524	.	A	G	.	.	MAF_USDA=2.459
NC_035084.1	13801564	.	C	T	.	.	MAF_USDA=1.639
NC_035084.1	13801599	.	T	G	.	.	MAF_INRAE=5.833;MAF_USDA=4.918
NC_035084.1	13801619	.	T	G	.	.	MAF_USDA=2.459
NC_035084.1	13801620	.	C	A	.	.	MAF_USDA=2.459
NC_035084.1	13801633	.	G	T	.	.	MAF_INRAE=10.127;MAF_USDA=18.235
NC_035084.1	13801759	.	G	A	.	.	MAF_USDA=2.083
NC_035084.1	13801779	.	C	T	.	.	MAF_USDA=2.083
NC_035084.1	13801800	.	G	A	.	.	MAF_USDA=2.459
NC_035084.1	13801867	.	C	A	.	.	MAF_INRAE=22.152;MAF_USDA=2.459
NC_035084.1	13801977	.	G	C	.	.	MAF_INRAE=10.759;MAF_USDA=16.471
NC_035084.1	13801983	.	A	G	.	.	MAF_INRAE=20.886;MAF_USDA=5.738
NC_035084.1	13802051	.	G	T	.	.	MAF_USDA=1.639
NC_035084.1	13802124	.	G	C	.	.	MAF_USDA=5.294
NC_035084.1	13802138	.	T	A	.	.	MAF_INRAE=41.772;MAF_USDA=40.0
NC_035084.1	13802203	.	G	C	.	.	MAF_INRAE=20.886;MAF_USDA=5.738
NC_035084.1	13802214	.	G	T	.	.	MAF_INRAE=6.329;MAF_USDA=4.098
NC_035084.1	13802291	.	G	A	.	.	MAF_USDA=2.459
NC_035084.1	13802411	.	C	T	.	.	MAF_USDA=1.639
NC_035084.1	13802493	.	T	C	.	.	MAF_INRAE=1.667
NC_035084.1	13802496	.	C	A	.	.	MAF_INRAE=1.667
NC_035084.1	13802525	.	C	A	.	.	MAF_INRAE=10.0
NC_035084.1	13802532	.	A	T	.	.	MAF_INRAE=10.0
NC_035084.1	13802533	.	G	T	.	.	MAF_INRAE=20.886
NC_035084.1	13802534	.	C	T	.	.	MAF_INRAE=25.833
NC_035084.1	13802544	.	T	G	.	.	MAF_INRAE=10.833;MAF_USDA=4.098
NC_035084.1	13802545	.	A	C	.	.	MAF_INRAE=10.833;MAF_USDA=4.098
NC_035084.1	13802553	.	C	A	.	.	MAF_USDA=2.459
NC_035084.1	13802566	.	G	A	.	.	MAF_USDA=3.279
NC_035084.1	13802572	.	T	C	.	.	MAF_INRAE=10.833;MAF_USDA=4.098
NC_035084.1	13802590	.	C	A	.	.	MAF_INRAE=13.333
NC_035084.1	13802598	.	A	G	.	.	MAF_INRAE=10.833;MAF_USDA=5.738
NC_035084.1	13802603	.	G	C	.	.	MAF_INRAE=12.5
NC_035084.1	13802611	.	G	A	.	.	MAF_INRAE=10.759;MAF_USDA=18.235
NC_035084.1	13802619	.	T	A	.	.	MAF_INRAE=13.333
NC_035084.1	13802620	.	T	G	.	.	MAF_INRAE=13.333
NC_035084.1	13802623	.	G	T	.	.	MAF_INRAE=15.0
NC_035084.1	13802626	.	C	A	.	.	MAF_INRAE=15.0
NC_035084.1	13802630	.	G	C	.	.	MAF_INRAE=15.0
NC_035084.1	13802639	.	T	G	.	.	MAF_INRAE=15.0
NC_035084.1	13802649	.	T	A	.	.	MAF_INRAE=13.333
NC_035084.1	13802650	.	G	A	.	.	MAF_INRAE=13.333
NC_035084.1	13802689	.	G	C	.	.	MAF_USDA=1.639
NC_035084.1	13802698	.	C	T	.	.	MAF_USDA=1.639
NC_035084.1	13802707	.	G	A	.	.	MAF_INRAE=23.418
NC_035084.1	13802722	.	G	T	.	.	MAF_INRAE=8.333
NC_035084.1	13802724	.	G	C	.	.	MAF_INRAE=5.833
NC_035084.1	13802730	.	T	C	.	.	MAF_INRAE=5.833
NC_035084.1	13802732	.	C	A	.	.	MAF_INRAE=5.833
NC_035084.1	13802742	.	A	G	.	.	MAF_INRAE=5.833
NC_035084.1	13802746	.	T	C	.	.	MAF_INRAE=5.0
NC_035084.1	13802749	.	T	C	.	.	MAF_INRAE=6.667
NC_035084.1	13802752	.	T	C	.	.	MAF_INRAE=9.167
NC_035084.1	13802753	.	G	A	.	.	MAF_INRAE=9.167
NC_035084.1	13802758	.	C	T	.	.	MAF_INRAE=9.167
NC_035084.1	13802761	.	T	A	.	.	MAF_INRAE=9.167
NC_035084.1	13802762	.	G	A	.	.	MAF_INRAE=9.167
NC_035084.1	13802763	.	T	C	.	.	MAF_INRAE=9.167
NC_035084.1	13802765	.	G	C	.	.	MAF_INRAE=9.167
NC_035084.1	13802768	.	T	G	.	.	MAF_INRAE=9.167
NC_035084.1	13802771	.	C	T	.	.	MAF_INRAE=10.0
NC_035084.1	13802778	.	T	G	.	.	MAF_INRAE=10.0
NC_035084.1	13802779	.	G	A	.	.	MAF_INRAE=10.0
NC_035084.1	13802790	.	T	C	.	.	MAF_INRAE=24.051;MAF_USDA=3.529
NC_035084.1	13802798	.	G	A	.	.	MAF_INRAE=9.167
NC_035084.1	13802810	.	A	G	.	.	MAF_INRAE=10.0
NC_035084.1	13802822	.	A	C	.	.	MAF_INRAE=9.167
NC_035084.1	13802840	.	G	C	.	.	MAF_INRAE=8.333
NC_035084.1	13802843	.	A	T	.	.	MAF_INRAE=8.333
NC_035084.1	13802851	.	G	A	.	.	MAF_INRAE=8.333
NC_035084.1	13802855	.	C	T	.	.	MAF_USDA=5.738
NC_035084.1	13802883	.	T	G	.	.	MAF_INRAE=10.833;MAF_USDA=11.765
NC_035084.1	13802898	.	C	T	.	.	MAF_INRAE=14.167
NC_035084.1	13802902	.	C	T	.	.	MAF_USDA=6.471
NC_035084.1	13802913	.	C	T	.	.	MAF_INRAE=15.0
NC_035084.1	13802922	.	T	C	.	.	MAF_INRAE=15.833;MAF_USDA=9.016
NC_035084.1	13802930	.	T	C	.	.	MAF_INRAE=15.833;MAF_USDA=10.588
NC_035084.1	13802932	.	T	A	.	.	MAF_USDA=7.377
NC_035084.1	13802935	.	C	T	.	.	MAF_INRAE=16.667
NC_035084.1	13802938	.	G	A	.	.	MAF_USDA=1.639
NC_035084.1	13802940	.	T	A	.	.	MAF_INRAE=16.667
NC_035084.1	13802952	.	G	A	.	.	MAF_USDA=6.471
NC_035084.1	13802955	.	G	T	.	.	MAF_INRAE=14.167
NC_035084.1	13802957	.	A	G	.	.	MAF_USDA=6.25
NC_035084.1	13802960	.	A	C	.	.	MAF_INRAE=14.167;MAF_USDA=8.333
NC_035084.1	13802986	.	G	C	.	.	MAF_INRAE=10.0
NC_035084.1	13803000	.	G	A	.	.	MAF_INRAE=9.167
NC_035084.1	13803015	.	C	A	.	.	MAF_INRAE=4.167
NC_035084.1	13803022	.	G	C	.	.	MAF_INRAE=3.333
NC_035084.1	13803029	.	A	G	.	.	MAF_INRAE=3.333
NC_035084.1	13803049	.	C	T	.	.	MAF_INRAE=3.333
NC_035084.1	13803057	.	C	T	.	.	MAF_INRAE=1.667
NC_035084.1	13803068	.	A	G	.	.	MAF_INRAE=1.667
NC_035084.1	13803070	.	G	A	.	.	MAF_INRAE=1.667
NC_035084.1	13803241	.	C	T	.	.	MAF_USDA=2.459
NC_035084.1	13803275	.	T	C	.	.	MAF_INRAE=36.076;MAF_USDA=23.529
NC_035084.1	13803304	.	T	C	.	.	MAF_INRAE=10.526;MAF_USDA=8.824
NC_035084.1	13803337	.	A	T	.	.	MAF_INRAE=10.526
NC_035084.1	13803357	.	T	A	.	.	MAF_INRAE=10.526;MAF_USDA=1.639
NC_035084.1	13803399	.	C	A	.	.	MAF_USDA=2.459
NC_035084.1	13803431	.	G	A	.	.	MAF_INRAE=22.152;MAF_USDA=2.459
NC_035084.1	13803465	.	A	G	.	.	MAF_USDA=2.353
NC_035084.1	13803620	.	G	A	.	.	MAF_USDA=2.459
NC_035084.1	13803716	.	C	T	.	.	MAF_INRAE=10.526;MAF_USDA=5.738
NC_035084.1	13803718	.	C	T	.	.	MAF_USDA=5.738
NC_035084.1	13803719	.	G	A	.	.	MAF_USDA=3.529
NC_035084.1	13803785	.	C	T	.	.	MAF_INRAE=42.405;MAF_USDA=46.471
NC_035084.1	13803838	.	T	G	.	.	MAF_INRAE=23.418;MAF_USDA=10.656
NC_035084.1	13803876	.	T	C	.	.	MAF_INRAE=38.608;MAF_USDA=46.471
NC_035084.1	13803948	.	A	T	.	.	MAF_INRAE=22.152;MAF_USDA=2.459
NC_035084.1	13803950	.	T	A	.	.	MAF_INRAE=27.5;MAF_USDA=2.459
NC_035084.1	13803961	.	A	C	.	.	MAF_INRAE=22.152;MAF_USDA=2.459
NC_035084.1	13803962	.	G	A	.	.	MAF_INRAE=27.5;MAF_USDA=2.459
NC_035084.1	13804019	.	G	A	.	.	MAF_INRAE=5.833;MAF_USDA=4.918
NC_035084.1	13804071	.	T	A	.	.	MAF_INRAE=2.5;MAF_USDA=7.647
NC_035084.1	13804246	.	A	G	.	.	MAF_INRAE=24.051;MAF_USDA=9.412
NC_035084.1	13804345	.	G	T	.	.	MAF_INRAE=5.263;MAF_USDA=11.176
NC_035084.1	13804429	.	T	G	.	.	MAF_USDA=6.557
NC_035084.1	13804592	.	A	C	.	.	MAF_INRAE=21.519
NC_035084.1	13804595	.	C	T	.	.	MAF_USDA=7.059
NC_035084.1	13804618	.	G	A	.	.	MAF_INRAE=8.333;MAF_USDA=12.353
NC_035084.1	13804686	.	T	C	.	.	MAF_USDA=2.459
NC_035084.1	13804710	.	G	T	.	.	MAF_USDA=2.941
NC_035084.1	13804743	.	G	A	.	.	MAF_INRAE=10.759;MAF_USDA=16.471
NC_035084.1	13804799	.	T	G	.	.	MAF_USDA=2.381
NC_035084.1	13804945	.	A	T	.	.	MAF_INRAE=10.759
NC_035084.1	13804993	.	C	T	.	.	MAF_INRAE=22.152;MAF_USDA=2.459
NC_035084.1	13805037	.	C	T	.	.	MAF_INRAE=22.152;MAF_USDA=2.459
NC_035084.1	13805132	.	G	A	.	.	MAF_USDA=7.377
NC_035084.1	13805332	.	A	C	.	.	MAF_INRAE=5.0;MAF_USDA=1.639
NC_035084.1	13805448	.	A	G	.	.	MAF_USDA=2.459
NC_035084.1	13805545	.	T	C	.	.	MAF_INRAE=37.975;MAF_USDA=47.059
NC_035084.1	13805685	.	A	G	.	.	MAF_USDA=4.918
NC_035084.1	13805916	.	A	T	.	.	MAF_USDA=2.941
NC_035084.1	13805945	.	A	C	.	.	MAF_INRAE=26.582;MAF_USDA=17.059
NC_035084.1	13805969	.	C	T	.	.	MAF_USDA=1.639
NC_035084.1	13805981	.	T	G	.	.	MAF_USDA=4.098
NC_035084.1	13806139	.	C	G	.	.	MAF_INRAE=24.684;MAF_USDA=2.459
NC_035084.1	13806201	.	G	T	.	.	MAF_USDA=1.639
NC_035084.1	13806224	.	C	A	.	.	MAF_USDA=2.459
NC_035084.1	13806225	.	G	A	.	.	MAF_USDA=2.459
NC_035084.1	13806226	.	G	A	.	.	MAF_USDA=2.459
NC_035084.1	13806247	.	A	G	.	.	MAF_INRAE=25.316;MAF_USDA=1.639
NC_035084.1	13806343	.	G	A	.	.	MAF_USDA=2.976
NC_035084.1	13806396	.	T	C	.	.	MAF_USDA=4.098
NC_035084.1	13806460	.	A	G	.	.	MAF_USDA=8.197
NC_035084.1	13806616	.	T	G	.	.	MAF_INRAE=10.759;MAF_USDA=21.176
NC_035084.1	13806738	.	C	A	.	.	MAF_USDA=1.639
NC_035084.1	13806762	.	C	A	.	.	MAF_INRAE=10.759;MAF_USDA=10.588
NC_035084.1	13806785	.	G	T	.	.	MAF_USDA=10.0
NC_035084.1	13806792	.	A	G	.	.	MAF_INRAE=24.684;MAF_USDA=2.459
NC_035084.1	13806854	.	A	C	.	.	MAF_INRAE=24.684;MAF_USDA=2.459
NC_035084.1	13806879	.	G	A	.	.	MAF_INRAE=5.263
NC_035084.1	13806887	.	A	G	.	.	MAF_INRAE=37.342;MAF_USDA=46.471
NC_035084.1	13806894	.	A	G	.	.	MAF_USDA=3.279
NC_035084.1	13807011	.	A	C	.	.	MAF_USDA=14.583
NC_035084.1	13807096	.	G	C	.	.	MAF_USDA=2.976
NC_035084.1	13807135	.	A	T	.	.	MAF_USDA=1.667
NC_035084.1	13807181	.	T	C	.	.	MAF_INRAE=32.911;MAF_USDA=19.412
NC_035084.1	13807183	.	T	C	.	.	MAF_INRAE=36.667;MAF_USDA=19.412
NC_035084.1	13807276	.	C	A	.	.	MAF_USDA=1.639
NC_035084.1	13807285	.	T	G	.	.	MAF_INRAE=37.342;MAF_USDA=47.024
NC_035084.1	13807296	.	G	T	.	.	MAF_INRAE=10.759;MAF_USDA=20.588
NC_035084.1	13807311	.	G	A	.	.	MAF_USDA=2.459
NC_035084.1	13807317	.	G	A	.	.	MAF_INRAE=36.076;MAF_USDA=23.529
NC_035084.1	13807368	.	T	G	.	.	MAF_INRAE=10.759;MAF_USDA=10.588
NC_035084.1	13807382	.	A	C	.	.	MAF_INRAE=48.734;MAF_USDA=12.353
NC_035084.1	13807432	.	G	A	.	.	MAF_INRAE=10.526;MAF_USDA=1.639
NC_035084.1	13807503	.	C	T	.	.	MAF_USDA=2.459
NC_035084.1	13807578	.	C	G	.	.	MAF_USDA=2.941
NC_035084.1	13807631	.	T	C	.	.	MAF_INRAE=24.051
NC_035084.1	13807651	.	G	T	.	.	MAF_USDA=3.279
NC_035084.1	13807742	.	A	G	.	.	MAF_INRAE=24.684;MAF_USDA=2.459
NC_035084.1	13807865	.	A	T	.	.	MAF_INRAE=24.684;MAF_USDA=8.197
NC_035084.1	13807922	.	G	A	.	.	MAF_INRAE=26.582;MAF_USDA=10.588
NC_035084.1	13808008	.	T	C	.	.	MAF_INRAE=10.759;MAF_USDA=20.0
NC_035084.1	13808024	.	T	C	.	.	MAF_INRAE=37.342;MAF_USDA=47.059
NC_035084.1	13808091	.	G	T	.	.	MAF_USDA=2.459
NC_035084.1	13808155	.	A	T	.	.	MAF_USDA=5.294
NC_035084.1	13808185	.	C	A	.	.	MAF_INRAE=24.051;MAF_USDA=8.197
NC_035084.1	13808237	.	C	T	.	.	MAF_USDA=2.459
NC_035084.1	13808242	.	C	T	.	.	MAF_USDA=1.639
NC_035084.1	13808420	.	A	T	.	.	MAF_INRAE=1.667
NC_035084.1	13808453	.	G	A	.	.	MAF_USDA=2.459
NC_035084.1	13808465	.	T	G	.	.	MAF_USDA=2.459
NC_035084.1	13808584	.	T	G	.	.	MAF_USDA=1.667
NC_035084.1	13808677	.	A	G	.	.	MAF_USDA=2.353
NC_035084.1	13808686	.	T	A	.	.	MAF_INRAE=5.263
NC_035084.1	13808735	.	A	G	.	.	MAF_INRAE=24.684;MAF_USDA=5.738
NC_035084.1	13808754	.	G	T	.	.	MAF_INRAE=24.684;MAF_USDA=3.279
NC_035084.1	13808760	.	G	T	.	.	MAF_USDA=2.459
NC_035084.1	13808840	.	T	G	.	.	MAF_INRAE=37.975;MAF_USDA=45.882
NC_035084.1	13808942	.	G	A	.	.	MAF_USDA=7.377
NC_035084.1	13809041	.	G	C	.	.	MAF_USDA=2.459
NC_035084.1	13809116	.	C	T	.	.	MAF_INRAE=26.582;MAF_USDA=13.529
NC_035084.1	13809142	.	G	C	.	.	MAF_INRAE=11.392;MAF_USDA=27.059
NC_035084.1	13809144	.	C	T	.	.	MAF_USDA=1.639
NC_035084.1	13809227	.	A	G	.	.	MAF_USDA=8.197
NC_035084.1	13809459	.	A	T	.	.	MAF_USDA=6.25
NC_035084.1	13809460	.	A	G	.	.	MAF_USDA=4.167
NC_035084.1	13809483	.	C	A	.	.	MAF_USDA=39.583
NC_035084.1	13809496	.	T	C	.	.	MAF_USDA=39.13
NC_035084.1	13809511	.	T	G	.	.	MAF_USDA=17.391
NC_035084.1	13810427	.	T	G	.	.	MAF_INRAE=18.987;MAF_USDA=35.882
NC_035084.1	13810451	.	G	A	.	.	MAF_USDA=5.882
NC_035084.1	13810452	.	T	A	.	.	MAF_INRAE=18.354;MAF_USDA=37.5
NC_035084.1	13810524	.	T	C	.	.	MAF_INRAE=12.025;MAF_USDA=42.941
NC_035084.1	13810548	.	C	A	.	.	MAF_INRAE=26.316;MAF_USDA=2.941
NC_035084.1	13810581	.	C	T	.	.	MAF_USDA=7.377
NC_035084.1	13810597	.	C	T	.	.	MAF_INRAE=2.5
NC_035084.1	13810630	.	T	A	.	.	MAF_INRAE=39.241;MAF_USDA=31.967
NC_035084.1	13810632	.	A	C	.	.	MAF_USDA=4.098
NC_035084.1	13810641	.	G	A	.	.	MAF_INRAE=25.316;MAF_USDA=1.639
NC_035084.1	13810693	.	G	T	.	.	MAF_INRAE=22.152;MAF_USDA=1.639
NC_035084.1	13810701	.	T	A	.	.	MAF_USDA=9.412
NC_035084.1	13810705	.	C	G	.	.	MAF_USDA=8.824
NC_035084.1	13810772	.	G	T	.	.	MAF_INRAE=24.684;MAF_USDA=15.574
NC_035084.1	13811007	.	G	A	.	.	MAF_USDA=4.098
NC_035084.1	13811045	.	C	T	.	.	MAF_INRAE=24.684;MAF_USDA=3.279
NC_035084.1	13811056	.	G	A	.	.	MAF_INRAE=5.263;MAF_USDA=1.639
NC_035084.1	13811071	.	T	C	.	.	MAF_USDA=1.639
NC_035084.1	13811126	.	T	A	.	.	MAF_USDA=2.941
NC_035084.1	13811283	.	C	A	.	.	MAF_USDA=3.529
NC_035084.1	13811358	.	T	A	.	.	MAF_USDA=4.098
NC_035084.1	13811440	.	T	C	.	.	MAF_INRAE=40.506;MAF_USDA=40.0
NC_035084.1	13811470	.	G	A	.	.	MAF_INRAE=25.316;MAF_USDA=1.639
NC_035084.1	13811574	.	C	T	.	.	MAF_USDA=2.353
NC_035084.1	13811594	.	C	A	.	.	MAF_INRAE=9.167;MAF_USDA=14.118
NC_035084.1	13811602	.	T	C	.	.	MAF_USDA=1.639
NC_035084.1	13811677	.	C	T	.	.	MAF_INRAE=32.278;MAF_USDA=47.059
NC_035084.1	13811717	.	T	C	.	.	MAF_INRAE=5.263
NC_035084.1	13811733	.	T	G	.	.	MAF_USDA=5.738
NC_035084.1	13811808	.	A	G	.	.	MAF_INRAE=10.0;MAF_USDA=11.765
NC_035084.1	13811866	.	T	C	.	.	MAF_INRAE=32.911;MAF_USDA=47.059
NC_035084.1	13811881	.	T	C	.	.	MAF_INRAE=10.0;MAF_USDA=17.647
NC_035084.1	13812289	.	T	A	.	.	MAF_INRAE=19.62;MAF_USDA=4.918
NC_035084.1	13812334	.	C	A	.	.	MAF_USDA=1.639
NC_035084.1	13812416	.	T	A	.	.	MAF_INRAE=24.684
NC_035084.1	13812440	.	T	A	.	.	MAF_INRAE=24.684;MAF_USDA=11.176
NC_035084.1	13812479	.	T	C	.	.	MAF_INRAE=24.684;MAF_USDA=3.279
NC_035084.1	13812482	.	A	C	.	.	MAF_USDA=4.118
NC_035084.1	13812485	.	C	G	.	.	MAF_INRAE=24.684;MAF_USDA=1.639
NC_035084.1	13812643	.	T	A	.	.	MAF_USDA=2.459
NC_035084.1	13812666	.	A	C	.	.	MAF_USDA=2.459
NC_035084.1	13812686	.	C	T	.	.	MAF_USDA=4.118
NC_035084.1	13812703	.	G	A	.	.	MAF_INRAE=2.5;MAF_USDA=11.176
NC_035084.1	13812750	.	C	A	.	.	MAF_USDA=4.098
NC_035084.1	13812778	.	A	G	.	.	MAF_USDA=5.738
NC_035084.1	13812923	.	A	T	.	.	MAF_INRAE=24.684
NC_035084.1	13813046	.	C	A	.	.	MAF_USDA=3.279
NC_035084.1	13813107	.	C	G	.	.	MAF_USDA=1.639
NC_035084.1	13813138	.	G	T	.	.	MAF_USDA=9.016
NC_035084.1	13813242	.	T	A	.	.	MAF_INRAE=34.177;MAF_USDA=23.529
NC_035084.1	13813254	.	C	T	.	.	MAF_USDA=9.016
NC_035084.1	13813330	.	C	A	.	.	MAF_USDA=1.639
NC_035084.1	13813502	.	C	A	.	.	MAF_USDA=1.639
NC_035084.1	13813536	.	A	T	.	.	MAF_USDA=1.639
NC_035084.1	13813540	.	C	T	.	.	MAF_INRAE=10.526;MAF_USDA=2.459
NC_035084.1	13813572	.	A	C	.	.	MAF_USDA=4.118
NC_035084.1	13813659	.	A	G	.	.	MAF_USDA=1.639
NC_035084.1	13813673	.	C	A	.	.	MAF_USDA=3.279
NC_035084.1	13813690	.	T	G	.	.	MAF_INRAE=24.167
NC_035084.1	13813699	.	G	A	.	.	MAF_USDA=47.917
NC_035084.1	13813926	.	G	T	.	.	MAF_USDA=9.016
NC_035084.1	13813967	.	C	T	.	.	MAF_INRAE=2.5;MAF_USDA=14.583
NC_035084.1	13814145	.	T	C	.	.	MAF_USDA=1.639
NC_035084.1	13814212	.	T	G	.	.	MAF_INRAE=10.526;MAF_USDA=7.059
NC_035084.1	13814217	.	A	G	.	.	MAF_INRAE=24.051;MAF_USDA=10.656
NC_035084.1	13814224	.	A	C	.	.	MAF_INRAE=24.051
NC_035084.1	13814295	.	C	G	.	.	MAF_INRAE=24.684;MAF_USDA=1.639
NC_035084.1	13814370	.	T	A	.	.	MAF_USDA=1.639
NC_035084.1	13814378	.	A	G	.	.	MAF_USDA=9.016
NC_035084.1	13814446	.	G	A	.	.	MAF_USDA=7.377
NC_035084.1	13814450	.	C	T	.	.	MAF_INRAE=24.684
NC_035084.1	13814454	.	A	G	.	.	MAF_USDA=1.639
NC_035084.1	13814457	.	A	C	.	.	MAF_USDA=1.639
NC_035084.1	13814491	.	A	T	.	.	MAF_INRAE=24.684;MAF_USDA=9.836
NC_035084.1	13814542	.	T	A	.	.	MAF_INRAE=24.051;MAF_USDA=10.656
NC_035084.1	13814551	.	G	A	.	.	MAF_INRAE=11.667;MAF_USDA=9.836
NC_035084.1	13814654	.	C	T	.	.	MAF_USDA=2.459
NC_035084.1	13814701	.	T	A	.	.	MAF_INRAE=5.263
NC_035084.1	13814775	.	C	T	.	.	MAF_USDA=4.098
NC_035084.1	13814807	.	C	A	.	.	MAF_INRAE=24.684;MAF_USDA=13.934
NC_035084.1	13814823	.	T	G	.	.	MAF_INRAE=5.0;MAF_USDA=1.639
NC_035084.1	13814837	.	C	A	.	.	MAF_USDA=1.639
NC_035084.1	13814891	.	C	T	.	.	MAF_USDA=1.639
NC_035084.1	13814898	.	C	T	.	.	MAF_INRAE=50.0;MAF_USDA=38.824
NC_035084.1	13814989	.	C	T	.	.	MAF_USDA=2.459
NC_035084.1	13815041	.	A	G	.	.	MAF_INRAE=10.526;MAF_USDA=13.529
NC_035084.1	13815049	.	T	C	.	.	MAF_USDA=13.934
NC_035084.1	13815057	.	T	C	.	.	MAF_USDA=6.557
NC_035084.1	13815115	.	T	C	.	.	MAF_USDA=11.475
NC_035084.1	13815220	.	C	T	.	.	MAF_USDA=1.639
NC_035084.1	13815246	.	A	T	.	.	MAF_USDA=26.23
NC_035084.1	13815304	.	A	G	.	.	MAF_USDA=1.639
NC_035084.1	13815336	.	A	G	.	.	MAF_USDA=26.23
NC_035084.1	13815357	.	T	A	.	.	MAF_USDA=4.118
NC_035084.1	13815385	.	C	T	.	.	MAF_USDA=3.448
NC_035084.1	13815430	.	G	T	.	.	MAF_USDA=5.738
NC_035084.1	13815460	.	T	A	.	.	MAF_INRAE=25.316;MAF_USDA=1.639
NC_035084.1	13815493	.	T	C	.	.	MAF_INRAE=32.911;MAF_USDA=21.765
NC_035084.1	13815500	.	T	G	.	.	MAF_USDA=4.098
NC_035084.1	13815501	.	G	T	.	.	MAF_USDA=4.098
NC_035084.1	13815522	.	A	G	.	.	MAF_USDA=4.098
NC_035084.1	13815523	.	A	T	.	.	MAF_USDA=4.098
NC_035084.1	13815533	.	C	A	.	.	MAF_USDA=8.197
NC_035084.1	13815594	.	T	A	.	.	MAF_USDA=4.098
NC_035084.1	13815658	.	C	G	.	.	MAF_USDA=7.377
NC_035084.1	13815734	.	C	T	.	.	MAF_USDA=12.295
NC_035084.1	13815861	.	C	A	.	.	MAF_USDA=5.738
NC_035084.1	13815973	.	C	T	.	.	MAF_USDA=7.377
NC_035084.1	13816042	.	T	C	.	.	MAF_USDA=6.557
NC_035084.1	13816092	.	G	C	.	.	MAF_USDA=1.639
NC_035084.1	13816249	.	A	G	.	.	MAF_USDA=8.197
NC_035084.1	13816255	.	G	A	.	.	MAF_USDA=2.459
NC_035084.1	13816344	.	C	A	.	.	MAF_INRAE=23.418;MAF_USDA=8.929
NC_035084.1	13816369	.	C	A	.	.	MAF_USDA=9.016
NC_035084.1	13816485	.	A	G	.	.	MAF_INRAE=24.684;MAF_USDA=20.833
NC_035084.1	13816632	.	C	T	.	.	MAF_INRAE=24.684;MAF_USDA=14.754
NC_035084.1	13816676	.	A	C	.	.	MAF_USDA=5.738
NC_035084.1	13816902	.	T	C	.	.	MAF_USDA=4.706
NC_035084.1	13816973	.	T	G	.	.	MAF_INRAE=22.152;MAF_USDA=10.588
NC_035084.1	13817036	.	T	A	.	.	MAF_USDA=12.295
NC_035084.1	13817065	.	G	T	.	.	MAF_USDA=12.295
NC_035084.1	13817144	.	G	T	.	.	MAF_INRAE=5.0;MAF_USDA=1.639
NC_035084.1	13817212	.	A	G	.	.	MAF_INRAE=21.519;MAF_USDA=7.059
NC_035084.1	13817242	.	G	A	.	.	MAF_USDA=1.695
NC_035084.1	13817293	.	C	T	.	.	MAF_USDA=4.237
NC_035084.1	13817356	.	A	G	.	.	MAF_USDA=5.422
NC_035084.1	13817471	.	T	C	.	.	MAF_USDA=3.39
NC_035084.1	13817676	.	T	A	.	.	MAF_USDA=4.098
NC_035084.1	13817845	.	T	C	.	.	MAF_USDA=2.459
NC_035084.1	13817995	.	A	G	.	.	MAF_INRAE=13.291;MAF_USDA=17.059
NC_035084.1	13818077	.	A	G	.	.	MAF_USDA=10.656
NC_035084.1	13818142	.	C	T	.	.	MAF_USDA=4.098
NC_035084.1	13818185	.	C	A	.	.	MAF_INRAE=2.5;MAF_USDA=14.583
NC_035084.1	13818286	.	C	A	.	.	MAF_USDA=1.639
NC_035084.1	13818296	.	G	A	.	.	MAF_INRAE=22.152;MAF_USDA=1.639
NC_035084.1	13818313	.	A	G	.	.	MAF_USDA=1.639
NC_035084.1	13818315	.	A	G	.	.	MAF_USDA=18.033
NC_035084.1	13818344	.	T	A	.	.	MAF_USDA=3.279
NC_035084.1	13818391	.	C	T	.	.	MAF_USDA=13.333
NC_035084.1	13818404	.	T	A	.	.	MAF_USDA=2.459
NC_035084.1	13818407	.	A	T	.	.	MAF_USDA=1.639
NC_035084.1	13818410	.	G	T	.	.	MAF_USDA=2.459
NC_035084.1	13818466	.	T	A	.	.	MAF_INRAE=5.0
NC_035084.1	13818504	.	C	T	.	.	MAF_INRAE=9.494;MAF_USDA=10.656
NC_035084.1	13818540	.	C	A	.	.	MAF_INRAE=22.785;MAF_USDA=20.588
NC_035084.1	13818541	.	C	A	.	.	MAF_INRAE=15.0;MAF_USDA=20.588
NC_035084.1	13818704	.	A	C	.	.	MAF_USDA=22.131
NC_035084.1	13818727	.	C	G	.	.	MAF_USDA=2.353
NC_035084.1	13818744	.	G	A	.	.	MAF_USDA=3.279
NC_035084.1	13819055	.	G	A	.	.	MAF_USDA=1.639
NC_035084.1	13819169	.	G	T	.	.	MAF_INRAE=2.632
NC_035084.1	13819176	.	T	G	.	.	MAF_INRAE=2.632
NC_035084.1	13819325	.	T	G	.	.	MAF_USDA=1.639
NC_035084.1	13819385	.	T	A	.	.	MAF_INRAE=13.291;MAF_USDA=12.353
NC_035084.1	13819444	.	C	T	.	.	MAF_USDA=4.167
NC_035084.1	13819448	.	A	T	.	.	MAF_INRAE=22.152;MAF_USDA=1.639
NC_035084.1	13819500	.	G	T	.	.	MAF_USDA=1.639
NC_035084.1	13819543	.	G	A	.	.	MAF_INRAE=13.291;MAF_USDA=12.353
NC_035084.1	13819597	.	G	T	.	.	MAF_INRAE=10.526
NC_035084.1	13819618	.	A	C	.	.	MAF_INRAE=41.772;MAF_USDA=38.235
NC_035084.1	13819729	.	C	G	.	.	MAF_INRAE=41.139;MAF_USDA=38.824
NC_035084.1	13819745	.	G	A	.	.	MAF_INRAE=44.937;MAF_USDA=29.412
NC_035084.1	13819813	.	G	A	.	.	MAF_INRAE=22.152;MAF_USDA=1.639
NC_035084.1	13819845	.	A	G	.	.	MAF_INRAE=18.987;MAF_USDA=17.059
NC_035084.1	13819880	.	C	T	.	.	MAF_USDA=2.459
NC_035084.1	13819911	.	G	A	.	.	MAF_USDA=1.639
NC_035084.1	13819915	.	G	T	.	.	MAF_INRAE=10.526
NC_035084.1	13820063	.	A	G	.	.	MAF_USDA=2.459
NC_035084.1	13820093	.	G	A	.	.	MAF_USDA=4.918
NC_035084.1	13820164	.	C	T	.	.	MAF_USDA=1.639
NC_035084.1	13820223	.	G	A	.	.	MAF_USDA=12.353
NC_035084.1	13820229	.	T	G	.	.	MAF_INRAE=5.0;MAF_USDA=9.016
NC_035084.1	13820277	.	C	T	.	.	MAF_INRAE=44.937;MAF_USDA=35.882
NC_035084.1	13820311	.	T	C	.	.	MAF_USDA=2.941
NC_035084.1	13820312	.	C	T	.	.	MAF_USDA=10.656
NC_035084.1	13820346	.	C	G	.	.	MAF_USDA=3.279
NC_035084.1	13820376	.	T	A	.	.	MAF_USDA=5.294
NC_035084.1	13820495	.	C	T	.	.	MAF_INRAE=22.152;MAF_USDA=2.459
NC_035084.1	13820496	.	C	A	.	.	MAF_USDA=1.639
NC_035084.1	13820568	.	A	C	.	.	MAF_USDA=4.098
NC_035084.1	13820616	.	G	A	.	.	MAF_USDA=2.459
NC_035084.1	13820670	.	G	A	.	.	MAF_INRAE=19.62;MAF_USDA=5.738
NC_035084.1	13820680	.	T	A	.	.	MAF_INRAE=22.152;MAF_USDA=4.918
NC_035084.1	13820681	.	G	T	.	.	MAF_INRAE=27.5;MAF_USDA=4.918
NC_035084.1	13820755	.	T	G	.	.	MAF_USDA=3.279
NC_035084.1	13820759	.	A	G	.	.	MAF_INRAE=13.291;MAF_USDA=12.353
NC_035084.1	13820777	.	C	T	.	.	MAF_INRAE=25.949;MAF_USDA=19.672
NC_035084.1	13820782	.	T	C	.	.	MAF_INRAE=22.152;MAF_USDA=3.279
NC_035084.1	13820793	.	G	A	.	.	MAF_USDA=1.639
NC_035084.1	13820837	.	C	T	.	.	MAF_INRAE=22.152;MAF_USDA=4.918
NC_035084.1	13821045	.	C	T	.	.	MAF_USDA=10.417
NC_035084.1	13821058	.	T	C	.	.	MAF_INRAE=44.937;MAF_USDA=30.588
NC_035084.1	13821060	.	C	G	.	.	MAF_INRAE=20.0;MAF_USDA=15.294
NC_035084.1	13821098	.	G	A	.	.	MAF_INRAE=35.443;MAF_USDA=18.824
NC_035084.1	13821110	.	G	A	.	.	MAF_INRAE=25.949;MAF_USDA=15.294
NC_035084.1	13821114	.	G	A	.	.	MAF_USDA=3.279
NC_035084.1	13821271	.	G	A	.	.	MAF_INRAE=26.582;MAF_USDA=16.471
NC_035084.1	13821274	.	T	C	.	.	MAF_USDA=2.459
NC_035084.1	13821309	.	A	C	.	.	MAF_USDA=1.639
NC_035084.1	13821311	.	T	C	.	.	MAF_USDA=19.412
NC_035084.1	13821313	.	T	A	.	.	MAF_USDA=1.639
NC_035084.1	13821325	.	C	A	.	.	MAF_INRAE=22.785;MAF_USDA=14.118
NC_035084.1	13821389	.	G	C	.	.	MAF_INRAE=32.911;MAF_USDA=26.471
NC_035084.1	13821413	.	C	A	.	.	MAF_USDA=18.75
NC_035084.1	13821482	.	G	A	.	.	MAF_INRAE=22.152;MAF_USDA=4.918
NC_035084.1	13821488	.	C	A	.	.	MAF_USDA=1.639
NC_035084.1	13821504	.	C	T	.	.	MAF_INRAE=22.152;MAF_USDA=4.918
NC_035084.1	13821517	.	A	T	.	.	MAF_INRAE=22.152;MAF_USDA=4.918
NC_035084.1	13821625	.	T	A	.	.	MAF_USDA=19.412
NC_035084.1	13821632	.	T	C	.	.	MAF_INRAE=22.785;MAF_USDA=10.0
NC_035084.1	13821639	.	C	T	.	.	MAF_USDA=6.557
NC_035084.1	13821814	.	C	A	.	.	MAF_INRAE=10.526;MAF_USDA=2.459
NC_035084.1	13821902	.	G	T	.	.	MAF_USDA=19.412
NC_035084.1	13821919	.	C	G	.	.	MAF_INRAE=38.608;MAF_USDA=44.118
NC_035084.1	13822000	.	G	A	.	.	MAF_USDA=20.588
NC_035084.1	13822011	.	G	C	.	.	MAF_USDA=1.639
NC_035084.1	13822190	.	G	C	.	.	MAF_INRAE=25.949;MAF_USDA=35.294
NC_035084.1	13822298	.	T	A	.	.	MAF_INRAE=21.053;MAF_USDA=2.459
NC_035084.1	13822326	.	T	C	.	.	MAF_INRAE=26.582;MAF_USDA=16.471
NC_035084.1	13822330	.	T	C	.	.	MAF_INRAE=20.0;MAF_USDA=15.882
NC_035084.1	13822344	.	G	A	.	.	MAF_INRAE=21.053;MAF_USDA=2.459
NC_035084.1	13822365	.	C	T	.	.	MAF_INRAE=26.582;MAF_USDA=15.294
NC_035084.1	13822452	.	G	A	.	.	MAF_INRAE=37.975;MAF_USDA=43.529
NC_035084.1	13822476	.	G	T	.	.	MAF_INRAE=26.582;MAF_USDA=15.882
NC_035084.1	13822481	.	C	T	.	.	MAF_INRAE=26.582;MAF_USDA=15.882
NC_035084.1	13822519	.	T	G	.	.	MAF_USDA=14.583
NC_035084.1	13822520	.	T	G	.	.	MAF_USDA=14.583
NC_035084.1	13822615	.	G	A	.	.	MAF_USDA=8.333
NC_035084.1	13822708	.	G	A	.	.	MAF_USDA=4.167
NC_035084.1	13822714	.	T	G	.	.	MAF_USDA=6.25
NC_035084.1	13822944	.	T	C	.	.	MAF_INRAE=13.333;MAF_USDA=38.235
NC_035084.1	13823050	.	C	A	.	.	MAF_USDA=1.639
NC_035084.1	13823104	.	C	T	.	.	MAF_USDA=25.294
NC_035084.1	13823105	.	G	A	.	.	MAF_USDA=4.098
NC_035084.1	13823120	.	G	A	.	.	MAF_USDA=3.279
NC_035084.1	13823136	.	C	A	.	.	MAF_INRAE=26.582;MAF_USDA=15.882
NC_035084.1	13823139	.	T	C	.	.	MAF_USDA=1.639
NC_035084.1	13823146	.	T	C	.	.	MAF_INRAE=26.582;MAF_USDA=15.882
NC_035084.1	13823206	.	C	T	.	.	MAF_USDA=1.639
NC_035084.1	13823221	.	G	A	.	.	MAF_INRAE=25.316;MAF_USDA=15.294
NC_035084.1	13823269	.	C	T	.	.	MAF_USDA=10.656
NC_035084.1	13823312	.	G	T	.	.	MAF_INRAE=33.544;MAF_USDA=28.235
NC_035084.1	13823333	.	G	A	.	.	MAF_INRAE=13.291;MAF_USDA=13.529
NC_035084.1	13823346	.	C	A	.	.	MAF_INRAE=22.785;MAF_USDA=23.529
NC_035084.1	13823348	.	A	G	.	.	MAF_USDA=1.639
NC_035084.1	13823366	.	A	G	.	.	MAF_INRAE=22.785;MAF_USDA=23.529
NC_035084.1	13823392	.	C	T	.	.	MAF_INRAE=23.418;MAF_USDA=24.405
NC_035084.1	13823441	.	A	C	.	.	MAF_USDA=4.098
NC_035084.1	13823462	.	G	A	.	.	MAF_INRAE=22.152;MAF_USDA=3.279
NC_035084.1	13823466	.	T	A	.	.	MAF_INRAE=47.5;MAF_USDA=48.214
NC_035084.1	13823508	.	C	T	.	.	MAF_USDA=10.656
NC_035084.1	13823509	.	G	A	.	.	MAF_INRAE=32.911;MAF_USDA=22.353
NC_035084.1	13823579	.	A	G	.	.	MAF_USDA=4.167
NC_035084.1	13823604	.	A	C	.	.	MAF_INRAE=37.975;MAF_USDA=25.0
NC_035084.1	13823628	.	A	G	.	.	MAF_INRAE=26.582;MAF_USDA=23.81
NC_035084.1	13823728	.	G	A	.	.	MAF_INRAE=5.0;MAF_USDA=26.667
NC_035084.1	13823730	.	C	T	.	.	MAF_USDA=10.417
NC_035084.1	13823732	.	C	G	.	.	MAF_INRAE=5.263
NC_035084.1	13823744	.	C	T	.	.	MAF_USDA=1.639
NC_035084.1	13823765	.	G	A	.	.	MAF_INRAE=12.658;MAF_USDA=12.353
NC_035084.1	13823768	.	T	A	.	.	MAF_USDA=1.639
NC_035084.1	13823831	.	G	A	.	.	MAF_INRAE=21.053;MAF_USDA=8.333
NC_035084.1	13823848	.	A	G	.	.	MAF_INRAE=32.911;MAF_USDA=22.353
NC_035084.1	13823910	.	G	A	.	.	MAF_USDA=2.941
NC_035084.1	13823998	.	G	C	.	.	MAF_USDA=15.294
NC_035084.1	13824157	.	G	T	.	.	MAF_USDA=3.529
NC_035084.1	13824159	.	A	T	.	.	MAF_INRAE=31.013;MAF_USDA=48.824
NC_035084.1	13824221	.	C	T	.	.	MAF_INRAE=5.833;MAF_USDA=22.951
NC_035084.1	13824344	.	T	G	.	.	MAF_USDA=8.197
NC_035084.1	13824354	.	G	A	.	.	MAF_INRAE=44.937;MAF_USDA=27.647
NC_035084.1	13824421	.	C	A	.	.	MAF_INRAE=21.519;MAF_USDA=8.824
NC_035084.1	13824514	.	G	A	.	.	MAF_USDA=4.167
NC_035084.1	13824538	.	T	G	.	.	MAF_USDA=4.918
NC_035084.1	13824568	.	A	G	.	.	MAF_INRAE=22.152;MAF_USDA=3.279
NC_035084.1	13824714	.	G	A	.	.	MAF_INRAE=22.152;MAF_USDA=4.918
NC_035084.1	13824760	.	A	G	.	.	MAF_INRAE=39.873;MAF_USDA=48.235
NC_035084.1	13824839	.	A	T	.	.	MAF_USDA=5.833
NC_035084.1	13824841	.	A	T	.	.	MAF_USDA=5.833
NC_035084.1	13824865	.	T	C	.	.	MAF_USDA=19.88
NC_035084.1	13824871	.	C	T	.	.	MAF_USDA=21.084
NC_035084.1	13824885	.	A	G	.	.	MAF_USDA=47.024
NC_035084.1	13824917	.	G	A	.	.	MAF_USDA=4.167
NC_035084.1	13824932	.	G	A	.	.	MAF_USDA=14.118
NC_035084.1	13824937	.	T	C	.	.	MAF_INRAE=34.167;MAF_USDA=22.941
NC_035084.1	13825042	.	G	A	.	.	MAF_INRAE=22.152
NC_035084.1	13825063	.	G	A	.	.	MAF_USDA=17.213
NC_035084.1	13825177	.	A	T	.	.	MAF_USDA=8.197
NC_035084.1	13825189	.	C	T	.	.	MAF_INRAE=44.937;MAF_USDA=48.235
NC_035084.1	13825233	.	G	A	.	.	MAF_USDA=14.706
NC_035084.1	13825278	.	G	C	.	.	MAF_USDA=15.294
NC_035084.1	13825313	.	C	T	.	.	MAF_USDA=4.706
NC_035084.1	13825418	.	C	A	.	.	MAF_USDA=2.459
NC_035084.1	13825431	.	A	T	.	.	MAF_USDA=3.529
NC_035084.1	13825464	.	G	T	.	.	MAF_INRAE=22.152;MAF_USDA=5.738
NC_035084.1	13825534	.	C	T	.	.	MAF_USDA=4.167
NC_035084.1	13825571	.	G	C	.	.	MAF_USDA=5.294
NC_035084.1	13825654	.	C	T	.	.	MAF_USDA=5.294
NC_035084.1	13825783	.	G	A	.	.	MAF_USDA=3.279
NC_035084.1	13825832	.	G	T	.	.	MAF_INRAE=19.62;MAF_USDA=6.557
NC_035084.1	13825883	.	G	A	.	.	MAF_INRAE=21.053;MAF_USDA=4.918
NC_035084.1	13826017	.	C	T	.	.	MAF_INRAE=21.053;MAF_USDA=4.918
NC_035084.1	13826199	.	C	T	.	.	MAF_INRAE=13.291;MAF_USDA=12.353
NC_035084.1	13826231	.	T	A	.	.	MAF_INRAE=5.0;MAF_USDA=23.77
NC_035084.1	13826568	.	C	T	.	.	MAF_USDA=2.459
NC_035084.1	13826606	.	T	C	.	.	MAF_INRAE=13.291;MAF_USDA=12.353
NC_035084.1	13826635	.	C	T	.	.	MAF_INRAE=27.215;MAF_USDA=11.475
NC_035084.1	13826659	.	A	G	.	.	MAF_USDA=4.098
NC_035084.1	13826662	.	C	T	.	.	MAF_USDA=3.279
NC_035084.1	13826803	.	C	A	.	.	MAF_INRAE=27.215;MAF_USDA=15.882
NC_035084.1	13826880	.	C	T	.	.	MAF_USDA=1.639
NC_035084.1	13826890	.	C	G	.	.	MAF_USDA=1.639
NC_035084.1	13826907	.	G	A	.	.	MAF_USDA=1.639
NC_035084.1	13826954	.	T	C	.	.	MAF_INRAE=21.519;MAF_USDA=1.639
NC_035084.1	13826978	.	A	C	.	.	MAF_USDA=3.279
NC_035084.1	13826985	.	A	T	.	.	MAF_USDA=4.098
NC_035084.1	13827022	.	T	A	.	.	MAF_INRAE=12.658;MAF_USDA=12.353
NC_035084.1	13827034	.	C	T	.	.	MAF_USDA=4.918
NC_035084.1	13827162	.	C	T	.	.	MAF_INRAE=16.456;MAF_USDA=50.0
NC_035084.1	13827381	.	G	A	.	.	MAF_INRAE=5.0;MAF_USDA=6.557
NC_035084.1	13827403	.	C	G	.	.	MAF_INRAE=5.263
NC_035084.1	13827465	.	T	G	.	.	MAF_INRAE=45.833;MAF_USDA=20.833
NC_035084.1	13827514	.	C	T	.	.	MAF_INRAE=5.0
NC_035084.1	13827585	.	A	G	.	.	MAF_USDA=2.459
NC_035084.1	13827608	.	C	A	.	.	MAF_INRAE=17.089;MAF_USDA=35.246
NC_035084.1	13827615	.	G	T	.	.	MAF_USDA=8.197
NC_035084.1	13827653	.	T	C	.	.	MAF_USDA=2.459
NC_035084.1	13827709	.	C	T	.	.	MAF_USDA=1.639
NC_035084.1	13827780	.	A	C	.	.	MAF_USDA=7.377
NC_035084.1	13827866	.	T	C	.	.	MAF_INRAE=13.291;MAF_USDA=11.765
NC_035084.1	13827905	.	G	C	.	.	MAF_INRAE=17.089;MAF_USDA=47.647
NC_035084.1	13827940	.	A	C	.	.	MAF_USDA=3.279
NC_035084.1	13827945	.	C	T	.	.	MAF_USDA=4.098
NC_035084.1	13828007	.	C	T	.	.	MAF_USDA=1.639
NC_035084.1	13828143	.	C	A	.	.	MAF_INRAE=17.089;MAF_USDA=47.647
NC_035084.1	13828182	.	A	G	.	.	MAF_INRAE=17.089;MAF_USDA=48.235
NC_035084.1	13828183	.	G	A	.	.	MAF_USDA=1.639
NC_035084.1	13828188	.	C	A	.	.	MAF_INRAE=17.089;MAF_USDA=48.235
NC_035084.1	13828195	.	A	T	.	.	MAF_USDA=1.639
NC_035084.1	13828289	.	G	A	.	.	MAF_INRAE=17.089;MAF_USDA=49.412
NC_035084.1	13828317	.	A	G	.	.	MAF_USDA=9.016
NC_035084.1	13828340	.	G	C	.	.	MAF_USDA=9.412
NC_035084.1	13828406	.	C	T	.	.	MAF_INRAE=5.833
NC_035084.1	13828414	.	C	G	.	.	MAF_INRAE=5.833
NC_035084.1	13828583	.	A	T	.	.	MAF_INRAE=22.152;MAF_USDA=32.941
NC_035084.1	13828685	.	T	G	.	.	MAF_USDA=4.706
NC_035084.1	13828687	.	A	T	.	.	MAF_INRAE=22.152;MAF_USDA=3.279
NC_035084.1	13828712	.	A	G	.	.	MAF_USDA=1.639
NC_035084.1	13828732	.	C	A	.	.	MAF_USDA=2.459
NC_035084.1	13828758	.	A	C	.	.	MAF_INRAE=13.291;MAF_USDA=12.353
NC_035084.1	13828879	.	T	C	.	.	MAF_INRAE=22.152
NC_035084.1	13828953	.	A	G	.	.	MAF_INRAE=5.0
NC_035084.1	13829057	.	G	C	.	.	MAF_INRAE=13.291
NC_035084.1	13829068	.	C	T	.	.	MAF_INRAE=2.5
NC_035084.1	13829080	.	C	G	.	.	MAF_INRAE=3.333
NC_035084.1	13829085	.	C	A	.	.	MAF_INRAE=3.333
NC_035084.1	13829089	.	T	A	.	.	MAF_INRAE=2.5
NC_035084.1	13829184	.	C	G	.	.	MAF_INRAE=22.152;MAF_USDA=10.0
NC_035084.1	13829301	.	G	T	.	.	MAF_USDA=4.098
NC_035084.1	13829355	.	C	T	.	.	MAF_USDA=8.333
NC_035084.1	13829391	.	C	T	.	.	MAF_USDA=4.706
NC_035084.1	13829392	.	G	A	.	.	MAF_INRAE=5.0;MAF_USDA=13.934
NC_035084.1	13829393	.	T	C	.	.	MAF_INRAE=10.833;MAF_USDA=9.016
NC_035084.1	13829452	.	T	C	.	.	MAF_INRAE=10.526;MAF_USDA=12.295
NC_035084.1	13829535	.	T	A	.	.	MAF_USDA=5.294
NC_035084.1	13829556	.	G	T	.	.	MAF_USDA=4.098
NC_035084.1	13829575	.	G	C	.	.	MAF_USDA=2.459
NC_035084.1	13829582	.	T	C	.	.	MAF_USDA=17.647
NC_035084.1	13829594	.	T	C	.	.	MAF_USDA=2.459
NC_035084.1	13829661	.	C	T	.	.	MAF_INRAE=5.0
NC_035084.1	13829679	.	C	T	.	.	MAF_USDA=1.639
NC_035084.1	13829711	.	G	A	.	.	MAF_USDA=1.639
NC_035084.1	13829724	.	A	G	.	.	MAF_USDA=7.5
NC_035084.1	13829847	.	T	C	.	.	MAF_USDA=4.098
NC_035084.1	13829899	.	T	A	.	.	MAF_USDA=8.333
NC_035084.1	13829968	.	G	C	.	.	MAF_INRAE=21.053;MAF_USDA=32.941
NC_035084.1	13829974	.	A	G	.	.	MAF_USDA=4.918
NC_035084.1	13830210	.	A	T	.	.	MAF_USDA=32.941
NC_035084.1	13830329	.	C	T	.	.	MAF_USDA=1.639
NC_035084.1	13830330	.	A	T	.	.	MAF_USDA=1.639
NC_035084.1	13830338	.	C	T	.	.	MAF_USDA=3.279
NC_035084.1	13830340	.	G	A	.	.	MAF_USDA=4.098
NC_035084.1	13830360	.	A	T	.	.	MAF_USDA=4.167
NC_035084.1	13830390	.	G	T	.	.	MAF_USDA=8.333
NC_035084.1	13830391	.	T	A	.	.	MAF_USDA=8.333
NC_035084.1	13830399	.	C	T	.	.	MAF_USDA=2.459
NC_035084.1	13830409	.	C	T	.	.	MAF_USDA=7.377
NC_035084.1	13830507	.	T	C	.	.	MAF_USDA=1.695
NC_035084.1	13830551	.	G	T	.	.	MAF_INRAE=10.526;MAF_USDA=5.085
NC_035084.1	13830557	.	G	T	.	.	MAF_USDA=1.695
NC_035084.1	13830617	.	A	C	.	.	MAF_INRAE=5.263;MAF_USDA=12.5
NC_035084.1	13830624	.	A	G	.	.	MAF_USDA=1.639
NC_035084.1	13830629	.	C	T	.	.	MAF_USDA=4.167
NC_035084.1	13830632	.	C	T	.	.	MAF_INRAE=5.263;MAF_USDA=32.941
NC_035084.1	13830638	.	C	T	.	.	MAF_USDA=5.738
NC_035084.1	13830652	.	G	A	.	.	MAF_USDA=1.639
NC_035084.1	13830660	.	T	G	.	.	MAF_INRAE=15.833;MAF_USDA=14.706
NC_035084.1	13830718	.	G	T	.	.	MAF_USDA=4.706
NC_035084.1	13830743	.	C	T	.	.	MAF_USDA=1.639
NC_035084.1	13830782	.	A	G	.	.	MAF_INRAE=5.0;MAF_USDA=1.639
NC_035084.1	13830916	.	C	T	.	.	MAF_INRAE=5.263;MAF_USDA=25.294
NC_035084.1	13830954	.	C	T	.	.	MAF_USDA=1.639
NC_035084.1	13830988	.	C	G	.	.	MAF_INRAE=5.263;MAF_USDA=4.167
NC_035084.1	13831042	.	C	G	.	.	MAF_INRAE=15.833;MAF_USDA=9.412
NC_035084.1	13831055	.	T	C	.	.	MAF_USDA=21.311
NC_035084.1	13831134	.	G	T	.	.	MAF_USDA=2.459
NC_035084.1	13831149	.	C	A	.	.	MAF_USDA=4.918
NC_035084.1	13831199	.	C	T	.	.	MAF_USDA=4.918
NC_035084.1	13831401	.	C	T	.	.	MAF_INRAE=15.833;MAF_USDA=13.529
NC_035084.1	13831447	.	C	T	.	.	MAF_INRAE=12.5
NC_035084.1	13831623	.	G	T	.	.	MAF_INRAE=3.333;MAF_USDA=1.639
NC_035084.1	13831655	.	G	T	.	.	MAF_INRAE=15.789;MAF_USDA=35.882
NC_035084.1	13831664	.	T	G	.	.	MAF_INRAE=41.139;MAF_USDA=37.059
NC_035084.1	13831735	.	T	A	.	.	MAF_USDA=2.459
NC_035084.1	13831776	.	A	G	.	.	MAF_USDA=11.176
NC_035084.1	13831857	.	T	A	.	.	MAF_USDA=1.667
NC_035084.1	13831888	.	G	T	.	.	MAF_USDA=4.167
NC_035084.1	13831896	.	A	T	.	.	MAF_INRAE=28.481
NC_035084.1	13831897	.	A	T	.	.	MAF_INRAE=30.833
NC_035084.1	13831906	.	C	G	.	.	MAF_USDA=19.643
NC_035084.1	13831913	.	A	G	.	.	MAF_USDA=5.357
NC_035084.1	13831919	.	C	T	.	.	MAF_INRAE=41.139;MAF_USDA=29.167
NC_035084.1	13832128	.	C	A	.	.	MAF_INRAE=5.263
NC_035084.1	13832138	.	C	A	.	.	MAF_INRAE=13.291;MAF_USDA=44.578
NC_035084.1	13832174	.	G	T	.	.	MAF_USDA=5.357
NC_035084.1	13832200	.	C	T	.	.	MAF_INRAE=25.949;MAF_USDA=5.0
NC_035084.1	13832201	.	G	A	.	.	MAF_INRAE=10.526;MAF_USDA=5.833
NC_035084.1	13832255	.	G	A	.	.	MAF_USDA=5.0
NC_035084.1	13832260	.	A	C	.	.	MAF_USDA=1.667
NC_035084.1	13832268	.	G	C	.	.	MAF_INRAE=10.526;MAF_USDA=5.0
NC_035084.1	13832300	.	A	C	.	.	MAF_USDA=13.69
NC_035084.1	13832321	.	T	C	.	.	MAF_USDA=4.167
NC_035084.1	13832435	.	G	T	.	.	MAF_USDA=2.976
NC_035084.1	13832549	.	C	T	.	.	MAF_USDA=9.016
NC_035084.1	13832550	.	T	C	.	.	MAF_USDA=2.459
NC_035084.1	13832607	.	A	T	.	.	MAF_INRAE=10.526;MAF_USDA=4.167
NC_035084.1	13832613	.	A	C	.	.	MAF_USDA=2.5
NC_035084.1	13832619	.	T	G	.	.	MAF_INRAE=39.241;MAF_USDA=45.238
NC_035084.1	13832652	.	T	G	.	.	MAF_USDA=1.667
NC_035084.1	13832669	.	C	T	.	.	MAF_INRAE=15.833;MAF_USDA=10.119
NC_035084.1	13832727	.	G	A	.	.	MAF_USDA=2.5
NC_035084.1	13832737	.	ATC	ATT	.	.	MAF_USDA=27.083
NC_035084.1	13832739	.	C	T	.	.	MAF_INRAE=39.241;MAF_USDA=32.5
NC_035084.1	13832770	.	A	G	.	.	MAF_USDA=4.167
NC_035084.1	13832778	.	G	A	.	.	MAF_USDA=2.5
NC_035084.1	13832780	.	T	A	.	.	MAF_INRAE=10.526;MAF_USDA=2.5
NC_035084.1	13832841	.	A	T	.	.	MAF_INRAE=22.152
NC_035084.1	13832859	.	T	C	.	.	MAF_INRAE=10.833;MAF_USDA=8.197
NC_035084.1	13832906	.	C	G	.	.	MAF_INRAE=5.263;MAF_USDA=11.176
NC_035084.1	13833005	.	C	T	.	.	MAF_USDA=1.639
NC_035084.1	13833044	.	G	A	.	.	MAF_INRAE=5.263;MAF_USDA=8.824
NC_035084.1	13833054	.	A	G	.	.	MAF_USDA=4.098
NC_035084.1	13833143	.	C	T	.	.	MAF_USDA=7.377
NC_035084.1	13833153	.	G	C	.	.	MAF_USDA=4.098
NC_035084.1	13833231	.	C	A	.	.	MAF_USDA=4.167
NC_035084.1	13833239	.	G	A	.	.	MAF_INRAE=38.608;MAF_USDA=40.588
NC_035084.1	13833243	.	C	G	.	.	MAF_INRAE=31.667;MAF_USDA=4.918
NC_035084.1	13833263	.	G	C	.	.	MAF_USDA=2.459
NC_035084.1	13833264	.	T	C	.	.	MAF_USDA=1.639
NC_035084.1	13833290	.	G	T	.	.	MAF_USDA=8.333
NC_035084.1	13833451	.	C	T	.	.	MAF_USDA=4.918
NC_035084.1	13833504	.	C	A	.	.	MAF_INRAE=5.263;MAF_USDA=3.279
NC_035084.1	13833510	.	G	A	.	.	MAF_INRAE=28.481;MAF_USDA=8.197
NC_035084.1	13833644	.	G	T	.	.	MAF_USDA=8.333
NC_035084.1	13833658	.	G	A	.	.	MAF_INRAE=28.481;MAF_USDA=7.377
NC_035084.1	13833712	.	G	T	.	.	MAF_INRAE=10.526;MAF_USDA=2.459
NC_035084.1	13833808	.	A	T	.	.	MAF_INRAE=10.526;MAF_USDA=2.459
NC_035084.1	13833885	.	G	A	.	.	MAF_USDA=2.459
NC_035084.1	13833902	.	A	G	.	.	MAF_INRAE=15.823;MAF_USDA=31.765
NC_035084.1	13833929	.	A	G	.	.	MAF_USDA=1.639
NC_035084.1	13834010	.	C	T	.	.	MAF_USDA=6.471
NC_035084.1	13834094	.	T	C	.	.	MAF_USDA=20.0
NC_035084.1	13834145	.	C	T	.	.	MAF_USDA=1.639
NC_035084.1	13834177	.	C	T	.	.	MAF_INRAE=13.291;MAF_USDA=12.353
NC_035084.1	13834178	.	G	A	.	.	MAF_USDA=1.639
NC_035084.1	13834240	.	G	A	.	.	MAF_USDA=20.0
NC_035084.1	13834344	.	C	A	.	.	MAF_USDA=3.279
NC_035084.1	13834348	.	C	A	.	.	MAF_INRAE=41.772;MAF_USDA=32.941
NC_035084.1	13834354	.	C	T	.	.	MAF_USDA=4.167
NC_035084.1	13834383	.	C	A	.	.	MAF_USDA=1.639
NC_035084.1	13834483	.	G	T	.	.	MAF_INRAE=41.772;MAF_USDA=34.118
NC_035084.1	13834517	.	G	A	.	.	MAF_USDA=1.639
NC_035084.1	13834591	.	T	A	.	.	MAF_INRAE=15.823;MAF_USDA=36.471
NC_035084.1	13834670	.	C	A	.	.	MAF_USDA=13.115
NC_035084.1	13834731	.	A	G	.	.	MAF_INRAE=39.241;MAF_USDA=45.294
NC_035084.1	13834795	.	C	T	.	.	MAF_USDA=1.765
NC_035084.1	13834812	.	A	G	.	.	MAF_INRAE=10.526;MAF_USDA=15.574
NC_035084.1	13834918	.	G	A	.	.	MAF_USDA=2.459
NC_035084.1	13834963	.	C	T	.	.	MAF_INRAE=10.526
NC_035084.1	13835078	.	C	T	.	.	MAF_INRAE=5.263;MAF_USDA=1.639
NC_035084.1	13835093	.	G	C	.	.	MAF_INRAE=10.526;MAF_USDA=32.941
NC_035084.1	13835143	.	C	T	.	.	MAF_USDA=3.279
NC_035084.1	13835153	.	G	A	.	.	MAF_USDA=1.639
NC_035084.1	13835213	.	C	G	.	.	MAF_INRAE=14.557;MAF_USDA=14.118
NC_035084.1	13835329	.	A	G	.	.	MAF_USDA=8.197
NC_035084.1	13835354	.	G	T	.	.	MAF_INRAE=39.241;MAF_USDA=31.176
NC_035084.1	13835375	.	T	G	.	.	MAF_INRAE=41.772;MAF_USDA=43.529
NC_035084.1	13835407	.	A	T	.	.	MAF_USDA=17.059
NC_035084.1	13835423	.	C	A	.	.	MAF_USDA=1.639
NC_035084.1	13835429	.	C	A	.	.	MAF_USDA=1.765
NC_035084.1	13835438	.	T	G	.	.	MAF_USDA=1.639
NC_035084.1	13835439	.	G	T	.	.	MAF_USDA=2.459
NC_035084.1	13835498	.	C	T	.	.	MAF_USDA=3.279
NC_035084.1	13835625	.	A	G	.	.	MAF_INRAE=10.526;MAF_USDA=31.176
NC_035084.1	13835729	.	G	A	.	.	MAF_USDA=12.353
NC_035084.1	13835769	.	C	T	.	.	MAF_INRAE=5.263;MAF_USDA=1.639
NC_035084.1	13835771	.	C	T	.	.	MAF_USDA=1.639
NC_035084.1	13835776	.	G	T	.	.	MAF_INRAE=5.0
NC_035084.1	13835792	.	A	C	.	.	MAF_INRAE=10.526
NC_035084.1	13835842	.	G	A	.	.	MAF_USDA=1.639
NC_035084.1	13835847	.	T	A	.	.	MAF_INRAE=10.526;MAF_USDA=47.541
NC_035084.1	13835851	.	C	T	.	.	MAF_USDA=1.639
NC_035084.1	13835905	.	G	A	.	.	MAF_INRAE=22.152;MAF_USDA=1.639
NC_035084.1	13835920	.	C	A	.	.	MAF_INRAE=10.526;MAF_USDA=38.525
NC_035084.1	13836007	.	G	A	.	.	MAF_INRAE=5.0;MAF_USDA=1.639
NC_035084.1	13836387	.	A	T	.	.	MAF_INRAE=10.526;MAF_USDA=4.098
NC_035084.1	13836430	.	G	A	.	.	MAF_USDA=4.098
NC_035084.1	13836433	.	T	G	.	.	MAF_USDA=16.393
NC_035084.1	13836479	.	A	G	.	.	MAF_USDA=7.377
NC_035084.1	13836506	.	C	T	.	.	MAF_INRAE=10.526;MAF_USDA=27.647
NC_035084.1	13836568	.	T	A	.	.	MAF_USDA=1.639
NC_035084.1	13836613	.	G	T	.	.	MAF_INRAE=10.526;MAF_USDA=7.377
NC_035084.1	13836623	.	G	C	.	.	MAF_USDA=1.639
NC_035084.1	13836635	.	T	C	.	.	MAF_INRAE=10.526;MAF_USDA=28.235
NC_035084.1	13836681	.	C	T	.	.	MAF_INRAE=28.481;MAF_USDA=34.118
NC_035084.1	13836693	.	C	T	.	.	MAF_USDA=4.098
NC_035084.1	13836709	.	T	A	.	.	MAF_USDA=2.459
NC_035084.1	13836711	.	C	T	.	.	MAF_INRAE=10.526;MAF_USDA=28.824
NC_035084.1	13836735	.	T	C	.	.	MAF_INRAE=10.526;MAF_USDA=28.235
NC_035084.1	13836795	.	T	A	.	.	MAF_INRAE=29.114;MAF_USDA=44.706
NC_035084.1	13836801	.	A	T	.	.	MAF_USDA=12.353
NC_035084.1	13836835	.	C	T	.	.	MAF_USDA=1.639
NC_035084.1	13836932	.	T	A	.	.	MAF_INRAE=5.0;MAF_USDA=1.639
NC_035084.1	13836955	.	A	T	.	.	MAF_USDA=2.459
NC_035084.1	13837027	.	C	T	.	.	MAF_INRAE=25.316;MAF_USDA=7.377
NC_035084.1	13837145	.	C	T	.	.	MAF_USDA=6.557
NC_035084.1	13837183	.	T	A	.	.	MAF_INRAE=10.526;MAF_USDA=25.882
NC_035084.1	13837188	.	C	A	.	.	MAF_INRAE=25.949;MAF_USDA=5.738
NC_035084.1	13837213	.	C	T	.	.	MAF_INRAE=5.0;MAF_USDA=4.118
NC_035084.1	13837344	.	T	G	.	.	MAF_USDA=3.279
NC_035084.1	13837345	.	C	T	.	.	MAF_USDA=4.918
NC_035084.1	13837368	.	G	A	.	.	MAF_INRAE=10.526;MAF_USDA=4.098
NC_035084.1	13837509	.	T	C	.	.	MAF_USDA=1.639
NC_035084.1	13837572	.	A	C	.	.	MAF_INRAE=25.949;MAF_USDA=4.918
NC_035084.1	13837591	.	A	G	.	.	MAF_INRAE=28.481;MAF_USDA=30.588
NC_035084.1	13837604	.	A	T	.	.	MAF_INRAE=5.263;MAF_USDA=1.639
NC_035084.1	13837611	.	C	T	.	.	MAF_INRAE=28.481;MAF_USDA=47.647
NC_035084.1	13837672	.	G	A	.	.	MAF_USDA=4.098
NC_035084.1	13837677	.	C	T	.	.	MAF_INRAE=22.152;MAF_USDA=1.639
NC_035084.1	13837704	.	C	T	.	.	MAF_USDA=1.639
NC_035084.1	13838009	.	C	G	.	.	MAF_USDA=13.115
NC_035084.1	13838026	.	T	G	.	.	MAF_USDA=3.279
NC_035084.1	13838085	.	G	A	.	.	MAF_USDA=1.176
NC_035084.1	13838135	.	C	T	.	.	MAF_USDA=1.639
NC_035084.1	13838161	.	G	A	.	.	MAF_INRAE=10.526;MAF_USDA=27.647
NC_035084.1	13838198	.	A	C	.	.	MAF_USDA=5.738
NC_035084.1	13838340	.	C	T	.	.	MAF_INRAE=43.671;MAF_USDA=26.471
NC_035084.1	13838353	.	T	A	.	.	MAF_USDA=1.639
NC_035084.1	13838463	.	C	T	.	.	MAF_USDA=3.279
NC_035084.1	13838488	.	G	A	.	.	MAF_USDA=1.639
NC_035084.1	13838501	.	C	A	.	.	MAF_INRAE=2.5;MAF_USDA=14.583
NC_035084.1	13838846	.	C	T	.	.	MAF_USDA=10.976
NC_035084.1	13838849	.	G	A	.	.	MAF_USDA=3.049
NC_035084.1	13838921	.	G	A	.	.	MAF_USDA=1.639
NC_035084.1	13838947	.	G	A	.	.	MAF_USDA=48.824
NC_035084.1	13839043	.	C	A	.	.	MAF_USDA=10.417
NC_035084.1	13839771	.	A	G	.	.	MAF_USDA=8.333
NC_035084.1	13839803	.	T	G	.	.	MAF_USDA=25.0
NC_035084.1	13840008	.	C	T	.	.	MAF_INRAE=5.263
NC_035084.1	13840019	.	T	G	.	.	MAF_USDA=6.25
NC_035084.1	13840067	.	A	C	.	.	MAF_USDA=2.459
NC_035084.1	13840070	.	T	C	.	.	MAF_USDA=2.459
NC_035084.1	13840079	.	C	T	.	.	MAF_INRAE=10.526;MAF_USDA=4.098
NC_035084.1	13840110	.	C	T	.	.	MAF_USDA=1.639
NC_035084.1	13840262	.	C	T	.	.	MAF_USDA=1.639
NC_035084.1	13840274	.	T	G	.	.	MAF_INRAE=5.263
NC_035084.1	13840287	.	G	T	.	.	MAF_USDA=38.824
NC_035084.1	13840412	.	A	T	.	.	MAF_USDA=4.918
NC_035084.1	13840455	.	T	A	.	.	MAF_USDA=43.529
NC_035084.1	13840457	.	C	T	.	.	MAF_USDA=1.639
NC_035084.1	13840463	.	T	C	.	.	MAF_USDA=41.765
NC_035084.1	13840470	.	C	A	.	.	MAF_INRAE=5.263
NC_035084.1	13840485	.	C	T	.	.	MAF_USDA=4.098
NC_035084.1	13840500	.	C	T	.	.	MAF_USDA=3.279
NC_035084.1	13840520	.	A	C	.	.	MAF_USDA=8.235
NC_035084.1	13840548	.	A	G	.	.	MAF_INRAE=5.263
NC_035084.1	13840558	.	T	C	.	.	MAF_USDA=8.197
NC_035084.1	13840588	.	G	T	.	.	MAF_USDA=46.471
NC_035084.1	13840609	.	A	T	.	.	MAF_USDA=8.333
NC_035084.1	13840627	.	C	A	.	.	MAF_INRAE=5.263;MAF_USDA=5.0
NC_035084.1	13840639	.	A	C	.	.	MAF_INRAE=21.053;MAF_USDA=38.095
NC_035084.1	13840646	.	C	T	.	.	MAF_INRAE=5.263;MAF_USDA=5.0
NC_035084.1	13840776	.	T	A	.	.	MAF_USDA=4.098
NC_035084.1	13841002	.	C	T	.	.	MAF_USDA=4.167
NC_035084.1	13841006	.	C	A	.	.	MAF_INRAE=15.823;MAF_USDA=15.882
NC_035084.1	13841007	.	A	C	.	.	MAF_INRAE=15.833;MAF_USDA=14.706
NC_035084.1	13841058	.	G	T	.	.	MAF_INRAE=25.316;MAF_USDA=5.738
NC_035084.1	13841083	.	C	T	.	.	MAF_USDA=9.016
NC_035084.1	13841095	.	C	A	.	.	MAF_USDA=1.639
NC_035084.1	13841184	.	C	T	.	.	MAF_INRAE=43.038;MAF_USDA=26.471
NC_035084.1	13841202	.	G	A	.	.	MAF_INRAE=41.139;MAF_USDA=38.235
NC_035084.1	13841203	.	G	T	.	.	MAF_INRAE=15.823;MAF_USDA=42.941
NC_035084.1	13841254	.	A	C	.	.	MAF_INRAE=25.949;MAF_USDA=4.918
NC_035084.1	13841275	.	G	A	.	.	MAF_INRAE=41.772;MAF_USDA=39.412
NC_035084.1	13841279	.	A	G	.	.	MAF_INRAE=25.949;MAF_USDA=3.279
NC_035084.1	13841288	.	T	C	.	.	MAF_USDA=4.098
NC_035084.1	13841312	.	C	A	.	.	MAF_USDA=14.118
NC_035084.1	13841317	.	C	A	.	.	MAF_USDA=1.639
NC_035084.1	13841355	.	A	C	.	.	MAF_USDA=1.639
NC_035084.1	13841392	.	T	G	.	.	MAF_INRAE=43.038;MAF_USDA=26.786
NC_035084.1	13841515	.	A	T	.	.	MAF_USDA=1.639
NC_035084.1	13841551	.	T	G	.	.	MAF_INRAE=25.949;MAF_USDA=4.918
NC_035084.1	13841568	.	G	A	.	.	MAF_USDA=2.459
NC_035084.1	13841586	.	T	G	.	.	MAF_USDA=1.176
NC_035084.1	13841842	.	G	T	.	.	MAF_USDA=3.279
NC_035084.1	13841843	.	T	A	.	.	MAF_USDA=3.279
NC_035084.1	13841852	.	C	T	.	.	MAF_USDA=1.639
NC_035084.1	13841879	.	G	A	.	.	MAF_USDA=4.098
NC_035084.1	13841960	.	G	T	.	.	MAF_INRAE=10.526
NC_035084.1	13841977	.	T	C	.	.	MAF_USDA=1.667
NC_035084.1	13842037	.	T	C	.	.	MAF_INRAE=22.152;MAF_USDA=5.738
NC_035084.1	13842064	.	G	A	.	.	MAF_INRAE=19.62;MAF_USDA=41.176
NC_035084.1	13842148	.	A	G	.	.	MAF_INRAE=41.772;MAF_USDA=38.235
NC_035084.1	13842174	.	C	A	.	.	MAF_USDA=3.279
NC_035084.1	13842212	.	C	T	.	.	MAF_INRAE=19.62;MAF_USDA=41.765
NC_035084.1	13842327	.	G	A	.	.	MAF_USDA=13.115
NC_035084.1	13842332	.	G	A	.	.	MAF_INRAE=5.0;MAF_USDA=9.016
NC_035084.1	13842347	.	T	C	.	.	MAF_USDA=3.279
NC_035084.1	13842348	.	T	C	.	.	MAF_USDA=13.934
NC_035084.1	13842375	.	A	G	.	.	MAF_USDA=1.639
NC_035084.1	13842408	.	T	A	.	.	MAF_USDA=1.639
NC_035084.1	13842456	.	G	T	.	.	MAF_USDA=3.529
NC_035084.1	13842504	.	T	G	.	.	MAF_INRAE=19.62;MAF_USDA=44.118
NC_035084.1	13842534	.	C	T	.	.	MAF_INRAE=22.152;MAF_USDA=7.377
NC_035084.1	13842649	.	G	A	.	.	MAF_INRAE=10.526;MAF_USDA=2.459
NC_035084.1	13842660	.	C	A	.	.	MAF_USDA=1.639
NC_035084.1	13842714	.	A	T	.	.	MAF_INRAE=19.62;MAF_USDA=42.941
NC_035084.1	13842748	.	G	C	.	.	MAF_INRAE=43.038;MAF_USDA=26.471
NC_035084.1	13843010	.	G	A	.	.	MAF_USDA=7.377
NC_035084.1	13843023	.	T	A	.	.	MAF_INRAE=22.152;MAF_USDA=7.377
NC_035084.1	13843028	.	C	A	.	.	MAF_INRAE=10.526;MAF_USDA=3.279
NC_035084.1	13843037	.	C	A	.	.	MAF_USDA=2.459
NC_035084.1	13843064	.	C	G	.	.	MAF_INRAE=43.038;MAF_USDA=26.471
NC_035084.1	13843130	.	G	A	.	.	MAF_USDA=4.167
NC_035084.1	13843155	.	C	T	.	.	MAF_USDA=5.882
NC_035084.1	13843199	.	G	A	.	.	MAF_INRAE=5.263;MAF_USDA=1.639
NC_035084.1	13843209	.	C	A	.	.	MAF_INRAE=22.152;MAF_USDA=15.574
NC_035084.1	13843284	.	G	T	.	.	MAF_USDA=3.279
NC_035084.1	13843327	.	C	T	.	.	MAF_USDA=1.639
NC_035084.1	13843361	.	T	G	.	.	MAF_INRAE=22.152;MAF_USDA=6.557
NC_035084.1	13843452	.	G	A	.	.	MAF_USDA=10.417
NC_035084.1	13843519	.	C	T	.	.	MAF_USDA=4.098
NC_035084.1	13843550	.	T	G	.	.	MAF_INRAE=41.772;MAF_USDA=42.941
NC_035084.1	13843662	.	A	G	.	.	MAF_INRAE=10.833;MAF_USDA=8.197
NC_035084.1	13843663	.	T	C	.	.	MAF_INRAE=25.949;MAF_USDA=41.176
NC_035084.1	13843766	.	G	A	.	.	MAF_INRAE=43.038;MAF_USDA=41.176
NC_035084.1	13843794	.	A	G	.	.	MAF_USDA=8.235
NC_035084.1	13843852	.	G	A	.	.	MAF_INRAE=5.263;MAF_USDA=1.639
NC_035084.1	13843977	.	A	T	.	.	MAF_INRAE=19.62;MAF_USDA=47.647
NC_035084.1	13843988	.	C	T	.	.	MAF_USDA=5.294
NC_035084.1	13843990	.	C	T	.	.	MAF_USDA=1.639
NC_035084.1	13844015	.	C	G	.	.	MAF_USDA=6.557
NC_035084.1	13844106	.	C	A	.	.	MAF_USDA=7.377
NC_035084.1	13844115	.	G	A	.	.	MAF_USDA=2.459
NC_035084.1	13844148	.	C	T	.	.	MAF_USDA=1.639
NC_035084.1	13844155	.	C	T	.	.	MAF_USDA=8.824
NC_035084.1	13844194	.	G	A	.	.	MAF_INRAE=5.263
NC_035084.1	13844223	.	G	T	.	.	MAF_USDA=1.639
NC_035084.1	13844229	.	A	G	.	.	MAF_USDA=1.639
NC_035084.1	13844309	.	C	T	.	.	MAF_INRAE=22.152;MAF_USDA=1.639
NC_035084.1	13844397	.	G	C	.	.	MAF_USDA=6.25
NC_035084.1	13844425	.	A	T	.	.	MAF_INRAE=4.167
NC_035084.1	13844479	.	G	T	.	.	MAF_INRAE=5.263;MAF_USDA=14.706
NC_035084.1	13844561	.	G	T	.	.	MAF_USDA=4.167
NC_035084.1	13844671	.	C	T	.	.	MAF_USDA=2.459
NC_035084.1	13844731	.	A	G	.	.	MAF_USDA=2.459
NC_035084.1	13844784	.	C	T	.	.	MAF_INRAE=10.833;MAF_USDA=34.426
NC_035084.1	13844810	.	C	T	.	.	MAF_USDA=1.639
NC_035084.1	13844837	.	C	T	.	.	MAF_USDA=12.295
NC_035084.1	13844962	.	G	A	.	.	MAF_USDA=4.167
NC_035084.1	13844991	.	T	C	.	.	MAF_USDA=7.377
NC_035084.1	13845023	.	C	T	.	.	MAF_INRAE=19.62;MAF_USDA=30.328
NC_035084.1	13845225	.	G	A	.	.	MAF_USDA=1.639
NC_035084.1	13845308	.	G	A	.	.	MAF_USDA=4.918
NC_035084.1	13845438	.	G	A	.	.	MAF_USDA=1.639
NC_035084.1	13845548	.	T	C	.	.	MAF_INRAE=19.62;MAF_USDA=17.059
NC_035084.1	13845600	.	A	G	.	.	MAF_INRAE=33.544;MAF_USDA=15.574
NC_035084.1	13845631	.	A	T	.	.	MAF_USDA=4.098
NC_035084.1	13845797	.	A	G	.	.	MAF_INRAE=19.62;MAF_USDA=17.059
NC_035084.1	13845799	.	G	A	.	.	MAF_USDA=4.098
NC_035084.1	13845833	.	A	T	.	.	MAF_USDA=10.417
NC_035084.1	13845916	.	G	A	.	.	MAF_INRAE=34.177;MAF_USDA=18.033
NC_035084.1	13846040	.	A	G	.	.	MAF_USDA=7.059
NC_035084.1	13846138	.	A	G	.	.	MAF_INRAE=39.873;MAF_USDA=32.941
NC_035084.1	13846181	.	T	A	.	.	MAF_USDA=28.689
NC_035084.1	13846249	.	G	A	.	.	MAF_INRAE=5.063;MAF_USDA=10.588
NC_035084.1	13846388	.	G	T	.	.	MAF_INRAE=18.987;MAF_USDA=17.059
NC_035084.1	13846419	.	G	C	.	.	MAF_INRAE=34.81;MAF_USDA=18.852
NC_035084.1	13846485	.	T	C	.	.	MAF_USDA=1.639
NC_035084.1	13846487	.	T	C	.	.	MAF_INRAE=5.063;MAF_USDA=11.176
NC_035084.1	13846524	.	G	A	.	.	MAF_INRAE=40.506;MAF_USDA=34.118
NC_035084.1	13846657	.	A	T	.	.	MAF_USDA=2.459
NC_035084.1	13846680	.	A	C	.	.	MAF_INRAE=4.167;MAF_USDA=5.357
NC_035084.1	13846683	.	T	G	.	.	MAF_USDA=2.5
NC_035084.1	13846732	.	G	T	.	.	MAF_INRAE=5.063;MAF_USDA=12.5
NC_035084.1	13846749	.	A	T	.	.	MAF_INRAE=5.063;MAF_USDA=11.176
NC_035084.1	13846906	.	C	T	.	.	MAF_INRAE=40.506;MAF_USDA=32.353
NC_035084.1	13846960	.	C	T	.	.	MAF_USDA=2.459
NC_035084.1	13847008	.	A	G	.	.	MAF_INRAE=19.62;MAF_USDA=16.471
NC_035084.1	13847010	.	A	C	.	.	MAF_USDA=1.639
NC_035084.1	13847056	.	C	T	.	.	MAF_INRAE=19.62;MAF_USDA=17.647
NC_035084.1	13847119	.	C	A	.	.	MAF_INRAE=40.506;MAF_USDA=32.941
NC_035084.1	13847137	.	T	C	.	.	MAF_INRAE=19.62;MAF_USDA=17.059
NC_035084.1	13847209	.	T	G	.	.	MAF_INRAE=19.62;MAF_USDA=17.059
NC_035084.1	13847270	.	T	G	.	.	MAF_INRAE=19.62;MAF_USDA=16.471
NC_035084.1	13847273	.	C	A	.	.	MAF_INRAE=11.667;MAF_USDA=13.115
NC_035084.1	13847279	.	C	A	.	.	MAF_INRAE=19.62;MAF_USDA=16.471
NC_035084.1	13847293	.	A	G	.	.	MAF_INRAE=37.342;MAF_USDA=23.529
NC_035084.1	13847351	.	T	A	.	.	MAF_INRAE=5.263
NC_035084.1	13847352	.	T	C	.	.	MAF_INRAE=40.506;MAF_USDA=31.765
NC_035084.1	13847371	.	G	A	.	.	MAF_INRAE=37.342;MAF_USDA=27.647
NC_035084.1	13847373	.	T	C	.	.	MAF_USDA=6.557
NC_035084.1	13847379	.	G	A	.	.	MAF_USDA=26.23
NC_035084.1	13847394	.	C	G	.	.	MAF_INRAE=5.063;MAF_USDA=17.059
NC_035084.1	13847426	.	A	T	.	.	MAF_INRAE=19.62;MAF_USDA=17.059
NC_035084.1	13847446	.	T	C	.	.	MAF_INRAE=22.152
NC_035084.1	13847449	.	C	T	.	.	MAF_USDA=1.639
NC_035084.1	13847509	.	T	A	.	.	MAF_USDA=1.639
NC_035084.1	13847510	.	A	G	.	.	MAF_USDA=1.639
NC_035084.1	13847524	.	A	G	.	.	MAF_INRAE=5.063;MAF_USDA=18.235
NC_035084.1	13847536	.	C	T	.	.	MAF_USDA=2.459
NC_035084.1	13847564	.	T	G	.	.	MAF_INRAE=39.873;MAF_USDA=31.176
NC_035084.1	13847593	.	A	T	.	.	MAF_USDA=17.213
NC_035084.1	13847658	.	A	C	.	.	MAF_USDA=4.167
NC_035084.1	13847734	.	G	C	.	.	MAF_INRAE=20.253;MAF_USDA=16.471
NC_035084.1	13847775	.	A	C	.	.	MAF_INRAE=19.62;MAF_USDA=8.333
NC_035084.1	13847776	.	T	G	.	.	MAF_INRAE=12.5;MAF_USDA=6.25
NC_035084.1	13847812	.	T	C	.	.	MAF_USDA=1.639
NC_035084.1	13847826	.	G	T	.	.	MAF_INRAE=5.263;MAF_USDA=1.639
NC_035084.1	13847837	.	T	G	.	.	MAF_INRAE=19.62;MAF_USDA=18.824
NC_035084.1	13847838	.	G	A	.	.	MAF_INRAE=12.5;MAF_USDA=17.059
NC_035084.1	13847876	.	A	C	.	.	MAF_USDA=3.279
NC_035084.1	13847902	.	T	G	.	.	MAF_INRAE=19.62;MAF_USDA=17.059
NC_035084.1	13847922	.	C	T	.	.	MAF_INRAE=19.62;MAF_USDA=17.647
NC_035084.1	13848021	.	A	C	.	.	MAF_USDA=20.833
NC_035084.1	13848023	.	A	T	.	.	MAF_USDA=20.833
NC_035084.1	13848024	.	C	G	.	.	MAF_INRAE=13.333;MAF_USDA=27.083
NC_035084.1	13848027	.	T	A	.	.	MAF_USDA=20.833
NC_035084.1	13848028	.	T	A	.	.	MAF_USDA=20.833
NC_035084.1	13848029	.	C	G	.	.	MAF_USDA=25.0
NC_035084.1	13848031	.	G	C	.	.	MAF_USDA=25.0
NC_035084.1	13848045	.	T	C	.	.	MAF_INRAE=20.253;MAF_USDA=18.235
NC_035084.1	13848191	.	G	C	.	.	MAF_USDA=8.197
NC_035084.1	13848282	.	G	T	.	.	MAF_INRAE=11.392;MAF_USDA=10.656
NC_035084.1	13848329	.	C	T	.	.	MAF_USDA=1.639
NC_035084.1	13848348	.	G	T	.	.	MAF_USDA=21.667
NC_035084.1	13848353	.	G	C	.	.	MAF_INRAE=20.886;MAF_USDA=22.131
NC_035084.1	13848364	.	C	T	.	.	MAF_INRAE=21.519;MAF_USDA=3.279
NC_035084.1	13848380	.	G	T	.	.	MAF_INRAE=6.329;MAF_USDA=20.588
NC_035084.1	13848387	.	A	T	.	.	MAF_INRAE=25.949;MAF_USDA=21.765
NC_035084.1	13848408	.	T	A	.	.	MAF_INRAE=40.506;MAF_USDA=28.824
NC_035084.1	13848502	.	T	A	.	.	MAF_INRAE=25.316;MAF_USDA=35.882
NC_035084.1	13848516	.	G	A	.	.	MAF_USDA=4.098
NC_035084.1	13848520	.	G	A	.	.	MAF_USDA=2.459
NC_035084.1	13848545	.	C	T	.	.	MAF_INRAE=22.785
NC_035084.1	13848546	.	G	C	.	.	MAF_INRAE=16.667;MAF_USDA=17.059
NC_035084.1	13848548	.	A	C	.	.	MAF_USDA=10.656
NC_035084.1	13848583	.	A	G	.	.	MAF_USDA=10.0
NC_035084.1	13848610	.	T	G	.	.	MAF_INRAE=39.873;MAF_USDA=39.412
NC_035084.1	13848611	.	A	C	.	.	MAF_USDA=2.459
NC_035084.1	13848660	.	C	T	.	.	MAF_INRAE=13.291;MAF_USDA=13.333
NC_035084.1	13848834	.	A	G	.	.	MAF_USDA=9.836
NC_035084.1	13848864	.	C	G	.	.	MAF_INRAE=4.167;MAF_USDA=5.882
NC_035084.1	13848913	.	G	A	.	.	MAF_USDA=5.738
NC_035084.1	13849101	.	C	T	.	.	MAF_USDA=1.639
NC_035084.1	13849162	.	A	G	.	.	MAF_USDA=1.639
NC_035084.1	13849207	.	G	C	.	.	MAF_USDA=7.377
NC_035084.1	13849537	.	A	T	.	.	MAF_USDA=3.279
NC_035084.1	13849541	.	G	T	.	.	MAF_USDA=9.016
NC_035084.1	13849587	.	A	G	.	.	MAF_USDA=4.098
NC_035084.1	13849652	.	G	C	.	.	MAF_INRAE=12.658;MAF_USDA=21.311
NC_035084.1	13849689	.	T	G	.	.	MAF_INRAE=24.684;MAF_USDA=40.588
NC_035084.1	13849819	.	A	G	.	.	MAF_INRAE=24.684;MAF_USDA=43.529
NC_035084.1	13849846	.	C	A	.	.	MAF_USDA=4.118
NC_035084.1	13849852	.	A	T	.	.	MAF_USDA=3.279
NC_035084.1	13849887	.	A	T	.	.	MAF_INRAE=24.684;MAF_USDA=44.118
NC_035084.1	13849933	.	G	T	.	.	MAF_INRAE=24.684;MAF_USDA=42.941
NC_035084.1	13849934	.	T	C	.	.	MAF_INRAE=17.5;MAF_USDA=42.941
NC_035084.1	13849991	.	T	G	.	.	MAF_USDA=1.639
NC_035084.1	13849993	.	C	A	.	.	MAF_USDA=1.639
NC_035084.1	13850073	.	A	G	.	.	MAF_INRAE=24.684;MAF_USDA=38.235
NC_035084.1	13850079	.	G	A	.	.	MAF_INRAE=11.392;MAF_USDA=10.656
NC_035084.1	13850132	.	G	T	.	.	MAF_USDA=4.167
NC_035084.1	13850189	.	G	A	.	.	MAF_USDA=3.279
NC_035084.1	13850283	.	A	T	.	.	MAF_USDA=26.471
NC_035084.1	13850288	.	C	T	.	.	MAF_USDA=4.167
NC_035084.1	13850289	.	G	A	.	.	MAF_INRAE=5.063;MAF_USDA=1.765
NC_035084.1	13850384	.	G	A	.	.	MAF_USDA=4.098
NC_035084.1	13850543	.	G	A	.	.	MAF_INRAE=37.975;MAF_USDA=16.667
NC_035084.1	13850629	.	T	C	.	.	MAF_INRAE=22.152;MAF_USDA=6.557
NC_035084.1	13850643	.	T	G	.	.	MAF_INRAE=22.152;MAF_USDA=17.213
NC_035084.1	13850652	.	C	A	.	.	MAF_INRAE=40.506;MAF_USDA=33.529
NC_035084.1	13850664	.	G	A	.	.	MAF_USDA=8.197
NC_035084.1	13850673	.	G	A	.	.	MAF_USDA=4.098
NC_035084.1	13850675	.	C	T	.	.	MAF_USDA=4.098
NC_035084.1	13850679	.	T	A	.	.	MAF_INRAE=40.506;MAF_USDA=41.176
NC_035084.1	13850687	.	C	T	.	.	MAF_INRAE=40.506;MAF_USDA=50.0
NC_035084.1	13850743	.	G	A	.	.	MAF_USDA=10.417
NC_035084.1	13850774	.	C	T	.	.	MAF_USDA=1.639
NC_035084.1	13850819	.	C	A	.	.	MAF_USDA=2.459
NC_035084.1	13850835	.	C	T	.	.	MAF_INRAE=22.152
NC_035084.1	13850917	.	G	A	.	.	MAF_INRAE=40.506;MAF_USDA=37.059
NC_035084.1	13850947	.	C	T	.	.	MAF_USDA=2.459
NC_035084.1	13850949	.	A	G	.	.	MAF_INRAE=39.873;MAF_USDA=34.706
NC_035084.1	13850975	.	A	C	.	.	MAF_INRAE=5.063;MAF_USDA=1.765
NC_035084.1	13850979	.	C	A	.	.	MAF_USDA=8.197
NC_035084.1	13851030	.	A	G	.	.	MAF_INRAE=5.263;MAF_USDA=1.639
NC_035084.1	13851143	.	A	G	.	.	MAF_INRAE=40.506;MAF_USDA=35.294
NC_035084.1	13851209	.	C	A	.	.	MAF_INRAE=39.873;MAF_USDA=34.118
NC_035084.1	13851273	.	A	T	.	.	MAF_INRAE=40.506;MAF_USDA=34.706
NC_035084.1	13851292	.	C	T	.	.	MAF_USDA=2.459
NC_035084.1	13851352	.	G	A	.	.	MAF_INRAE=23.418;MAF_USDA=14.286
NC_035084.1	13851389	.	G	T	.	.	MAF_USDA=34.118
NC_035084.1	13851419	.	A	C	.	.	MAF_USDA=14.118
NC_035084.1	13851423	.	A	T	.	.	MAF_USDA=35.294
NC_035084.1	13851533	.	A	T	.	.	MAF_USDA=2.459
NC_035084.1	13851539	.	T	G	.	.	MAF_USDA=15.574
NC_035084.1	13851545	.	G	A	.	.	MAF_USDA=3.279
NC_035084.1	13851567	.	A	T	.	.	MAF_INRAE=5.263;MAF_USDA=40.588
NC_035084.1	13851593	.	G	T	.	.	MAF_USDA=7.377
NC_035084.1	13851656	.	C	T	.	.	MAF_USDA=5.738
NC_035084.1	13851668	.	G	A	.	.	MAF_USDA=15.882
NC_035084.1	13851669	.	C	T	.	.	MAF_USDA=3.279
NC_035084.1	13851670	.	A	G	.	.	MAF_USDA=9.016
NC_035084.1	13851685	.	C	A	.	.	MAF_INRAE=15.789;MAF_USDA=47.647
NC_035084.1	13851709	.	A	T	.	.	MAF_USDA=22.917
NC_035084.1	13851712	.	C	A	.	.	MAF_USDA=22.917
NC_035084.1	13851721	.	A	T	.	.	MAF_USDA=34.706
NC_035084.1	13851751	.	G	C	.	.	MAF_USDA=1.639
NC_035084.1	13851763	.	C	T	.	.	MAF_USDA=5.738
NC_035084.1	13851809	.	T	C	.	.	MAF_USDA=5.738
NC_035084.1	13851920	.	T	A	.	.	MAF_INRAE=49.367;MAF_USDA=25.294
NC_035084.1	13852047	.	C	T	.	.	MAF_INRAE=24.684;MAF_USDA=18.033
NC_035084.1	13852059	.	G	T	.	.	MAF_INRAE=24.684;MAF_USDA=15.882
NC_035084.1	13852076	.	C	T	.	.	MAF_USDA=4.918
NC_035084.1	13852131	.	C	T	.	.	MAF_INRAE=47.368;MAF_USDA=22.353
NC_035084.1	13852180	.	T	G	.	.	MAF_INRAE=13.333
NC_035084.1	13852218	.	G	C	.	.	MAF_INRAE=43.333
NC_035084.1	13852225	.	C	T	.	.	MAF_INRAE=45.833
NC_035084.1	13852231	.	G	A	.	.	MAF_INRAE=1.667
NC_035084.1	13852239	.	G	A	.	.	MAF_INRAE=45.833
NC_035084.1	13852243	.	A	C	.	.	MAF_INRAE=45.0
NC_035084.1	13852252	.	A	C	.	.	MAF_INRAE=45.0
NC_035084.1	13852267	.	A	G	.	.	MAF_INRAE=44.167
NC_035084.1	13852279	.	T	G	.	.	MAF_USDA=43.75
NC_035084.1	13852290	.	G	T	.	.	MAF_INRAE=41.667
NC_035084.1	13852297	.	G	C	.	.	MAF_INRAE=43.333
NC_035084.1	13852303	.	C	T	.	.	MAF_INRAE=40.0
NC_035084.1	13852309	.	C	T	.	.	MAF_INRAE=1.667;MAF_USDA=2.459
NC_035084.1	13852310	.	A	G	.	.	MAF_INRAE=36.667
NC_035084.1	13852326	.	C	T	.	.	MAF_INRAE=35.0
NC_035084.1	13852332	.	C	A	.	.	MAF_INRAE=34.167
NC_035084.1	13852346	.	T	A	.	.	MAF_INRAE=5.0
NC_035084.1	13852350	.	C	A	.	.	MAF_INRAE=5.833
NC_035084.1	13852351	.	A	C	.	.	MAF_INRAE=22.5
NC_035084.1	13852449	.	A	G	.	.	MAF_INRAE=4.167
NC_035084.1	13852471	.	T	A	.	.	MAF_INRAE=44.937;MAF_USDA=24.118
NC_035084.1	13852479	.	T	A	.	.	MAF_INRAE=44.937;MAF_USDA=25.882
NC_035084.1	13852571	.	C	T	.	.	MAF_INRAE=42.405;MAF_USDA=35.294
NC_035084.1	13852594	.	T	C	.	.	MAF_INRAE=31.013;MAF_USDA=45.294
NC_035084.1	13852600	.	A	C	.	.	MAF_INRAE=45.57;MAF_USDA=25.882
NC_035084.1	13852613	.	G	A	.	.	MAF_INRAE=27.848;MAF_USDA=34.118
NC_035084.1	13852615	.	A	T	.	.	MAF_USDA=6.557
NC_035084.1	13852616	.	C	T	.	.	MAF_USDA=6.557
NC_035084.1	13852625	.	G	T	.	.	MAF_INRAE=10.833;MAF_USDA=19.672
NC_035084.1	13852626	.	G	T	.	.	MAF_INRAE=45.57;MAF_USDA=26.471
NC_035084.1	13852627	.	A	G	.	.	MAF_INRAE=25.833;MAF_USDA=42.353
NC_035084.1	13852634	.	A	G	.	.	MAF_INRAE=10.833;MAF_USDA=21.311
NC_035084.1	13852639	.	G	A	.	.	MAF_INRAE=10.833;MAF_USDA=21.311
NC_035084.1	13852649	.	C	G	.	.	MAF_INRAE=34.81;MAF_USDA=48.214
NC_035084.1	13852650	.	C	T	.	.	MAF_INRAE=10.833;MAF_USDA=20.0
NC_035084.1	13852651	.	T	G	.	.	MAF_USDA=48.214
NC_035084.1	13852652	.	G	A	.	.	MAF_USDA=35.119
NC_035084.1	13852659	.	G	T	.	.	MAF_INRAE=36.842;MAF_USDA=35.119
NC_035084.1	13852725	.	T	A	.	.	MAF_USDA=4.918
NC_035084.1	13852748	.	G	T	.	.	MAF_INRAE=10.833
NC_035084.1	13852773	.	A	T	.	.	MAF_INRAE=35.833
NC_035084.1	13852774	.	A	T	.	.	MAF_INRAE=30.38;MAF_USDA=2.083
NC_035084.1	13852777	.	A	G	.	.	MAF_USDA=10.417
NC_035084.1	13853001	.	T	C	.	.	MAF_INRAE=22.5
NC_035084.1	13853008	.	A	C	.	.	MAF_INRAE=22.5
NC_035084.1	13853010	.	T	C	.	.	MAF_INRAE=22.5
NC_035084.1	13853032	.	A	G	.	.	MAF_INRAE=14.167
NC_035084.1	13853037	.	A	G	.	.	MAF_INRAE=3.333
NC_035084.1	13853041	.	C	T	.	.	MAF_INRAE=9.167
NC_035084.1	13853159	.	C	T	.	.	MAF_USDA=3.279
NC_035084.1	13853247	.	T	C	.	.	MAF_INRAE=34.177;MAF_USDA=49.412
NC_035084.1	13853334	.	C	T	.	.	MAF_INRAE=6.329;MAF_USDA=12.941
NC_035084.1	13853425	.	C	T	.	.	MAF_USDA=1.639
NC_035084.1	13853444	.	A	C	.	.	MAF_USDA=3.279
NC_035084.1	13853445	.	A	G	.	.	MAF_INRAE=27.848;MAF_USDA=37.059
NC_035084.1	13853492	.	G	C	.	.	MAF_INRAE=10.526;MAF_USDA=9.412
NC_035084.1	13853505	.	A	G	.	.	MAF_INRAE=39.241;MAF_USDA=48.824
NC_035084.1	13853749	.	C	T	.	.	MAF_INRAE=5.263;MAF_USDA=1.639
NC_035084.1	13853759	.	T	C	.	.	MAF_INRAE=4.43;MAF_USDA=8.235
NC_035084.1	13853776	.	T	C	.	.	MAF_USDA=1.639
NC_035084.1	13853799	.	C	A	.	.	MAF_INRAE=10.833
NC_035084.1	13853850	.	A	C	.	.	MAF_INRAE=5.696;MAF_USDA=34.706
NC_035084.1	13853880	.	G	A	.	.	MAF_USDA=1.639
NC_035084.1	13853967	.	A	C	.	.	MAF_USDA=1.667
NC_035084.1	13854108	.	C	T	.	.	MAF_INRAE=4.167;MAF_USDA=10.417
NC_035084.1	13854109	.	A	G	.	.	MAF_INRAE=4.167
NC_035084.1	13854131	.	C	T	.	.	MAF_USDA=12.5
NC_035084.1	13854132	.	A	G	.	.	MAF_USDA=12.5
NC_035084.1	13854177	.	C	T	.	.	MAF_USDA=17.213
NC_035084.1	13854178	.	A	G	.	.	MAF_USDA=10.0
NC_035084.1	13854219	.	T	C	.	.	MAF_USDA=17.213
NC_035084.1	13854242	.	C	T	.	.	MAF_USDA=10.656
NC_035084.1	13854265	.	T	C	.	.	MAF_USDA=7.5
NC_035084.1	13854270	.	G	A	.	.	MAF_USDA=10.0
NC_035084.1	13854721	.	G	A	.	.	MAF_USDA=12.5
NC_035084.1	13854724	.	G	A	.	.	MAF_USDA=4.098
NC_035084.1	13854727	.	C	A	.	.	MAF_USDA=8.235
NC_035084.1	13854743	.	T	C	.	.	MAF_USDA=4.098
NC_035084.1	13854744	.	G	A	.	.	MAF_USDA=17.059
NC_035084.1	13854747	.	G	A	.	.	MAF_USDA=3.279
NC_035084.1	13854750	.	C	A	.	.	MAF_USDA=4.098
NC_035084.1	13854773	.	A	C	.	.	MAF_USDA=4.918
NC_035084.1	13854814	.	G	A	.	.	MAF_INRAE=10.526;MAF_USDA=19.412
NC_035084.1	13854947	.	T	C	.	.	MAF_USDA=4.118
NC_035084.1	13854989	.	C	G	.	.	MAF_USDA=2.459
NC_035084.1	13855036	.	C	T	.	.	MAF_USDA=1.639
NC_035084.1	13855065	.	T	C	.	.	MAF_USDA=4.098
NC_035084.1	13855090	.	G	T	.	.	MAF_USDA=15.574
NC_035084.1	13855198	.	C	T	.	.	MAF_INRAE=10.833;MAF_USDA=19.672
NC_035084.1	13855246	.	G	T	.	.	MAF_INRAE=2.5
NC_035084.1	13855253	.	C	T	.	.	MAF_USDA=2.459
NC_035084.1	13855298	.	C	A	.	.	MAF_INRAE=4.167
NC_035084.1	13855409	.	C	T	.	.	MAF_USDA=1.639
NC_035084.1	13855410	.	A	G	.	.	MAF_USDA=2.459
NC_035084.1	13855670	.	T	C	.	.	MAF_INRAE=10.526;MAF_USDA=4.118
NC_035084.1	13855676	.	A	G	.	.	MAF_USDA=14.754
NC_035084.1	13855700	.	G	T	.	.	MAF_INRAE=10.833;MAF_USDA=30.588
NC_035084.1	13855740	.	C	T	.	.	MAF_INRAE=10.833;MAF_USDA=17.059
NC_035084.1	13855845	.	A	G	.	.	MAF_INRAE=27.848;MAF_USDA=17.059
NC_035084.1	13855884	.	C	T	.	.	MAF_INRAE=10.833;MAF_USDA=30.0
NC_035084.1	13855902	.	A	G	.	.	MAF_INRAE=10.833;MAF_USDA=30.0
NC_035084.1	13855958	.	C	A	.	.	MAF_INRAE=10.833;MAF_USDA=14.706
NC_035084.1	13855963	.	C	T	.	.	MAF_USDA=1.639
NC_035084.1	13855969	.	C	A	.	.	MAF_INRAE=10.833;MAF_USDA=14.754
NC_035084.1	13856018	.	C	A	.	.	MAF_INRAE=11.667;MAF_USDA=17.059
NC_035084.1	13856091	.	G	A	.	.	MAF_INRAE=10.833;MAF_USDA=14.118
NC_035084.1	13856106	.	G	T	.	.	MAF_USDA=15.0
NC_035084.1	13856124	.	G	T	.	.	MAF_INRAE=10.833;MAF_USDA=13.69
NC_035084.1	13856154	.	A	T	.	.	MAF_INRAE=10.759;MAF_USDA=35.714
NC_035084.1	13856176	.	T	A	.	.	MAF_USDA=2.459
NC_035084.1	13856180	.	T	A	.	.	MAF_USDA=1.639
NC_035084.1	13856217	.	G	C	.	.	MAF_INRAE=10.833;MAF_USDA=14.118
NC_035084.1	13856325	.	G	C	.	.	MAF_INRAE=5.263;MAF_USDA=4.918
NC_035084.1	13856494	.	A	T	.	.	MAF_INRAE=5.263;MAF_USDA=1.639
NC_035084.1	13856504	.	T	C	.	.	MAF_USDA=2.459
NC_035084.1	13856518	.	A	C	.	.	MAF_INRAE=44.304;MAF_USDA=45.082
NC_035084.1	13856535	.	T	G	.	.	MAF_INRAE=10.833
NC_035084.1	13856547	.	T	A	.	.	MAF_INRAE=27.215;MAF_USDA=14.583
NC_035084.1	13856595	.	C	T	.	.	MAF_INRAE=10.833;MAF_USDA=12.353
NC_035084.1	13856658	.	C	T	.	.	MAF_INRAE=10.526;MAF_USDA=5.738
NC_035084.1	13856712	.	A	C	.	.	MAF_INRAE=11.667
NC_035084.1	13856811	.	C	T	.	.	MAF_INRAE=5.263
NC_035084.1	13856902	.	G	A	.	.	MAF_USDA=3.333
NC_035084.1	13856919	.	C	A	.	.	MAF_INRAE=9.167
NC_035084.1	13856994	.	T	C	.	.	MAF_USDA=2.459
NC_035084.1	13857037	.	C	G	.	.	MAF_INRAE=4.167
NC_035084.1	13857090	.	A	T	.	.	MAF_USDA=11.765
NC_035084.1	13857138	.	T	G	.	.	MAF_INRAE=31.646;MAF_USDA=15.294
NC_035084.1	13857172	.	T	A	.	.	MAF_INRAE=4.167
NC_035084.1	13857174	.	T	A	.	.	MAF_INRAE=4.167
NC_035084.1	13857200	.	G	T	.	.	MAF_INRAE=41.667;MAF_USDA=47.917
NC_035084.1	13857218	.	G	T	.	.	MAF_INRAE=15.0;MAF_USDA=2.083
NC_035084.1	13857330	.	A	G	.	.	MAF_USDA=24.59
NC_035084.1	13857336	.	T	C	.	.	MAF_USDA=4.098
NC_035084.1	13857432	.	C	A	.	.	MAF_USDA=4.918
NC_035084.1	13857436	.	G	T	.	.	MAF_USDA=4.918
NC_035084.1	13857564	.	T	C	.	.	MAF_INRAE=10.833;MAF_USDA=18.033
NC_035084.1	13857585	.	G	A	.	.	MAF_INRAE=31.646;MAF_USDA=20.588
NC_035084.1	13857645	.	A	C	.	.	MAF_USDA=3.279
NC_035084.1	13857723	.	C	T	.	.	MAF_INRAE=32.5;MAF_USDA=18.824
NC_035084.1	13857724	.	G	A	.	.	MAF_USDA=7.377
NC_035084.1	13857737	.	G	A	.	.	MAF_INRAE=8.333
NC_035084.1	13857743	.	C	T	.	.	MAF_INRAE=9.167
NC_035084.1	13857869	.	C	T	.	.	MAF_INRAE=10.526;MAF_USDA=4.118
NC_035084.1	13857884	.	C	A	.	.	MAF_INRAE=10.526;MAF_USDA=6.557
NC_035084.1	13857904	.	A	T	.	.	MAF_INRAE=5.263
NC_035084.1	13857918	.	G	A	.	.	MAF_USDA=3.279
NC_035084.1	13858005	.	G	A	.	.	MAF_INRAE=10.833;MAF_USDA=13.529
NC_035084.1	13858072	.	C	T	.	.	MAF_USDA=3.279
NC_035084.1	13858087	.	T	C	.	.	MAF_INRAE=5.263;MAF_USDA=1.639
NC_035084.1	13858138	.	A	G	.	.	MAF_INRAE=22.152
NC_035084.1	13858196	.	C	T	.	.	MAF_INRAE=10.833;MAF_USDA=30.588
NC_035084.1	13858211	.	C	A	.	.	MAF_USDA=1.639
NC_035084.1	13858230	.	T	C	.	.	MAF_USDA=7.377
NC_035084.1	13858337	.	C	T	.	.	MAF_USDA=4.918
NC_035084.1	13858345	.	G	C	.	.	MAF_INRAE=10.833;MAF_USDA=13.934
NC_035084.1	13858390	.	A	C	.	.	MAF_USDA=3.279
NC_035084.1	13858479	.	T	C	.	.	MAF_INRAE=21.667;MAF_USDA=16.471
NC_035084.1	13858530	.	G	T	.	.	MAF_USDA=2.459
NC_035084.1	13858552	.	C	T	.	.	MAF_USDA=3.279
NC_035084.1	13858628	.	C	A	.	.	MAF_USDA=1.639
NC_035084.1	13858661	.	A	T	.	.	MAF_USDA=4.167
NC_035084.1	13858678	.	G	A	.	.	MAF_INRAE=12.025;MAF_USDA=37.647
NC_035084.1	13858781	.	C	T	.	.	MAF_USDA=3.279
NC_035084.1	13858811	.	C	T	.	.	MAF_INRAE=24.684;MAF_USDA=12.353
NC_035084.1	13858842	.	A	C	.	.	MAF_INRAE=11.667;MAF_USDA=15.882
NC_035084.1	13858871	.	A	T	.	.	MAF_INRAE=24.684;MAF_USDA=3.279
NC_035084.1	13858884	.	G	T	.	.	MAF_USDA=1.639
NC_035084.1	13858923	.	G	C	.	.	MAF_USDA=3.279
NC_035084.1	13858930	.	ATT	ATA	.	.	MAF_USDA=41.667
NC_035084.1	13858933	.	A	C	.	.	MAF_INRAE=10.833
NC_035084.1	13858940	.	T	A	.	.	MAF_INRAE=25.316;MAF_USDA=14.583
NC_035084.1	13858946	.	T	C	.	.	MAF_INRAE=25.316;MAF_USDA=17.857
NC_035084.1	13859057	.	G	A	.	.	MAF_USDA=8.197
NC_035084.1	13859060	.	T	C	.	.	MAF_USDA=2.459
NC_035084.1	13859104	.	T	C	.	.	MAF_USDA=3.279
NC_035084.1	13859263	.	T	C	.	.	MAF_INRAE=5.263;MAF_USDA=5.0
NC_035084.1	13859276	.	C	A	.	.	MAF_USDA=4.167
NC_035084.1	13859280	.	C	T	.	.	MAF_USDA=4.167
NC_035084.1	13859281	.	A	G	.	.	MAF_INRAE=32.278;MAF_USDA=24.405
NC_035084.1	13859287	.	C	T	.	.	MAF_INRAE=32.278;MAF_USDA=24.405
NC_035084.1	13859290	.	G	C	.	.	MAF_INRAE=35.833;MAF_USDA=24.405
NC_035084.1	13859300	.	C	T	.	.	MAF_INRAE=5.696;MAF_USDA=4.762
NC_035084.1	13859338	.	G	T	.	.	MAF_USDA=4.762
NC_035084.1	13859361	.	A	G	.	.	MAF_USDA=1.765
NC_035084.1	13859505	.	T	A	.	.	MAF_INRAE=10.833;MAF_USDA=13.115
NC_035084.1	13859602	.	G	T	.	.	MAF_USDA=8.197
NC_035084.1	13859690	.	A	T	.	.	MAF_INRAE=33.544;MAF_USDA=25.294
NC_035084.1	13859714	.	A	G	.	.	MAF_INRAE=10.526;MAF_USDA=18.033
NC_035084.1	13859719	.	T	C	.	.	MAF_USDA=3.279
NC_035084.1	13859783	.	T	A	.	.	MAF_INRAE=25.316;MAF_USDA=16.471
NC_035084.1	13859817	.	C	T	.	.	MAF_INRAE=32.278;MAF_USDA=20.588
NC_035084.1	13859826	.	C	A	.	.	MAF_INRAE=10.526;MAF_USDA=14.754
NC_035084.1	13859842	.	C	A	.	.	MAF_INRAE=10.526;MAF_USDA=17.213
NC_035084.1	13859851	.	G	A	.	.	MAF_USDA=1.639
NC_035084.1	13859852	.	G	T	.	.	MAF_INRAE=5.063;MAF_USDA=18.235
NC_035084.1	13860090	.	G	T	.	.	MAF_INRAE=5.263;MAF_USDA=1.639
NC_035084.1	13860133	.	C	T	.	.	MAF_INRAE=10.526;MAF_USDA=16.393
NC_035084.1	13860186	.	C	A	.	.	MAF_INRAE=36.076;MAF_USDA=37.647
NC_035084.1	13860254	.	A	T	.	.	MAF_INRAE=34.167;MAF_USDA=43.75
NC_035084.1	13860255	.	C	G	.	.	MAF_USDA=43.75
NC_035084.1	13860256	.	A	T	.	.	MAF_USDA=43.75
NC_035084.1	13860298	.	G	T	.	.	MAF_USDA=1.639
NC_035084.1	13860303	.	G	A	.	.	MAF_INRAE=22.785;MAF_USDA=1.639
NC_035084.1	13860310	.	C	T	.	.	MAF_USDA=4.098
NC_035084.1	13860354	.	T	A	.	.	MAF_USDA=4.098
NC_035084.1	13860537	.	G	A	.	.	MAF_INRAE=24.684;MAF_USDA=15.882
NC_035084.1	13860545	.	G	C	.	.	MAF_INRAE=4.167
NC_035084.1	13860555	.	T	A	.	.	MAF_INRAE=10.833;MAF_USDA=13.934
NC_035084.1	13860700	.	C	T	.	.	MAF_INRAE=5.263;MAF_USDA=4.098
NC_035084.1	13860738	.	G	A	.	.	MAF_INRAE=33.544;MAF_USDA=26.471
NC_035084.1	13860745	.	G	T	.	.	MAF_USDA=1.639
NC_035084.1	13860747	.	G	A	.	.	MAF_USDA=9.836
NC_035084.1	13860749	.	G	A	.	.	MAF_USDA=1.639
NC_035084.1	13860856	.	C	T	.	.	MAF_USDA=11.475
NC_035084.1	13860905	.	T	C	.	.	MAF_INRAE=5.263;MAF_USDA=1.639
NC_035084.1	13860945	.	A	G	.	.	MAF_USDA=10.656
NC_035084.1	13860951	.	A	G	.	.	MAF_INRAE=5.263
NC_035084.1	13860991	.	T	G	.	.	MAF_INRAE=36.076;MAF_USDA=37.647
NC_035084.1	13861044	.	C	T	.	.	MAF_INRAE=10.526;MAF_USDA=6.557
NC_035084.1	13861055	.	C	A	.	.	MAF_INRAE=10.526;MAF_USDA=2.459
NC_035084.1	13861064	.	G	A	.	.	MAF_USDA=9.836
NC_035084.1	13861070	.	T	G	.	.	MAF_INRAE=10.526;MAF_USDA=5.738
NC_035084.1	13861098	.	A	C	.	.	MAF_INRAE=36.076;MAF_USDA=37.647
NC_035084.1	13861114	.	C	T	.	.	MAF_USDA=3.279
NC_035084.1	13861133	.	G	A	.	.	MAF_USDA=9.836
NC_035084.1	13861142	.	G	T	.	.	MAF_USDA=4.098
NC_035084.1	13861238	.	C	T	.	.	MAF_USDA=1.639
NC_035084.1	13861264	.	G	A	.	.	MAF_USDA=1.639
NC_035084.1	13861268	.	G	A	.	.	MAF_INRAE=32.278;MAF_USDA=21.176
NC_035084.1	13861344	.	G	A	.	.	MAF_USDA=3.529
NC_035084.1	13861484	.	C	T	.	.	MAF_USDA=9.836
NC_035084.1	13861565	.	A	G	.	.	MAF_USDA=9.836
NC_035084.1	13861595	.	T	A	.	.	MAF_INRAE=5.263;MAF_USDA=1.639
NC_035084.1	13861742	.	G	C	.	.	MAF_USDA=1.639
NC_035084.1	13861857	.	T	C	.	.	MAF_USDA=4.167
NC_035084.1	13861861	.	T	G	.	.	MAF_USDA=8.197
NC_035084.1	13861880	.	C	G	.	.	MAF_USDA=10.656
NC_035084.1	13862066	.	C	T	.	.	MAF_USDA=8.197
NC_035084.1	13862076	.	T	A	.	.	MAF_USDA=4.918
NC_035084.1	13862130	.	C	G	.	.	MAF_USDA=2.459
NC_035084.1	13862138	.	G	A	.	.	MAF_INRAE=24.684;MAF_USDA=3.279
NC_035084.1	13862350	.	T	C	.	.	MAF_INRAE=36.076;MAF_USDA=38.824
NC_035084.1	13862356	.	G	A	.	.	MAF_USDA=1.639
NC_035084.1	13862366	.	C	G	.	.	MAF_INRAE=5.263;MAF_USDA=1.639
NC_035084.1	13862494	.	C	T	.	.	MAF_USDA=2.459
NC_035084.1	13862538	.	A	G	.	.	MAF_USDA=4.167
NC_035084.1	13862601	.	C	A	.	.	MAF_USDA=4.098
NC_035084.1	13862678	.	G	T	.	.	MAF_INRAE=4.167
NC_035084.1	13862693	.	G	A	.	.	MAF_USDA=8.197
NC_035084.1	13862803	.	G	A	.	.	MAF_INRAE=5.263
NC_035084.1	13862980	.	G	A	.	.	MAF_INRAE=36.076;MAF_USDA=31.176
NC_035084.1	13862992	.	G	A	.	.	MAF_INRAE=9.494;MAF_USDA=15.574
NC_035084.1	13863107	.	C	A	.	.	MAF_USDA=1.176
NC_035084.1	13863126	.	G	A	.	.	MAF_USDA=8.197
NC_035084.1	13863128	.	C	T	.	.	MAF_USDA=8.197
NC_035084.1	13863174	.	G	A	.	.	MAF_USDA=4.098
NC_035084.1	13863185	.	C	T	.	.	MAF_INRAE=35.443;MAF_USDA=37.059
NC_035084.1	13863220	.	T	C	.	.	MAF_USDA=1.639
NC_035084.1	13863466	.	T	C	.	.	MAF_INRAE=5.696;MAF_USDA=7.059
NC_035084.1	13863638	.	A	C	.	.	MAF_INRAE=5.263
NC_035084.1	13863700	.	G	A	.	.	MAF_USDA=9.836
NC_035084.1	13863706	.	T	C	.	.	MAF_USDA=10.0
NC_035084.1	13863716	.	T	C	.	.	MAF_USDA=8.235
NC_035084.1	13863735	.	T	G	.	.	MAF_INRAE=1.667;MAF_USDA=14.706
NC_035084.1	13863745	.	G	T	.	.	MAF_USDA=11.176
NC_035084.1	13863756	.	C	A	.	.	MAF_USDA=3.279
NC_035084.1	13863762	.	A	C	.	.	MAF_INRAE=1.667;MAF_USDA=15.882
NC_035084.1	13863773	.	C	G	.	.	MAF_USDA=11.176
NC_035084.1	13863781	.	A	G	.	.	MAF_USDA=1.639
NC_035084.1	13863783	.	C	A	.	.	MAF_INRAE=5.263
NC_035084.1	13863791	.	A	T	.	.	MAF_USDA=10.0
NC_035084.1	13863794	.	T	A	.	.	MAF_INRAE=2.5;MAF_USDA=12.941
NC_035084.1	13863795	.	A	G	.	.	MAF_USDA=10.588
NC_035084.1	13863845	.	G	A	.	.	MAF_INRAE=32.911;MAF_USDA=47.059
NC_035084.1	13863855	.	C	T	.	.	MAF_USDA=24.59
NC_035084.1	13863906	.	C	A	.	.	MAF_INRAE=10.526
NC_035084.1	13863924	.	C	T	.	.	MAF_USDA=10.417
NC_035084.1	13863997	.	A	G	.	.	MAF_INRAE=10.833;MAF_USDA=29.508
NC_035084.1	13864087	.	C	T	.	.	MAF_INRAE=22.152;MAF_USDA=1.639
NC_035084.1	13864174	.	T	A	.	.	MAF_INRAE=32.911;MAF_USDA=21.176
NC_035084.1	13864326	.	C	A	.	.	MAF_INRAE=27.215;MAF_USDA=11.176
NC_035084.1	13864404	.	G	A	.	.	MAF_USDA=1.639
NC_035084.1	13864737	.	G	A	.	.	MAF_USDA=2.459
NC_035084.1	13864776	.	A	T	.	.	MAF_INRAE=2.5;MAF_USDA=14.583
NC_035084.1	13864809	.	A	C	.	.	MAF_USDA=18.852
NC_035084.1	13864891	.	TAC	TAA	.	.	MAF_USDA=4.167
NC_035084.1	13864989	.	C	T	.	.	MAF_INRAE=10.526;MAF_USDA=2.459
NC_035084.1	13865070	.	T	A	.	.	MAF_USDA=3.279
NC_035084.1	13865104	.	G	C	.	.	MAF_INRAE=32.911;MAF_USDA=21.765
NC_035084.1	13865160	.	C	A	.	.	MAF_USDA=1.639
NC_035084.1	13865174	.	A	C	.	.	MAF_INRAE=5.696;MAF_USDA=10.0
NC_035084.1	13865226	.	T	A	.	.	MAF_INRAE=10.833;MAF_USDA=26.471
NC_035084.1	13865291	.	T	C	.	.	MAF_INRAE=10.833;MAF_USDA=28.824
NC_035084.1	13865316	.	T	C	.	.	MAF_INRAE=23.418;MAF_USDA=1.639
NC_035084.1	13865317	.	G	T	.	.	MAF_INRAE=27.5;MAF_USDA=1.639
NC_035084.1	13865336	.	G	T	.	.	MAF_INRAE=22.152;MAF_USDA=1.639
NC_035084.1	13865351	.	T	C	.	.	MAF_INRAE=32.911;MAF_USDA=21.176
NC_035084.1	13865438	.	C	T	.	.	MAF_USDA=1.639
NC_035084.1	13865442	.	C	T	.	.	MAF_USDA=2.459
NC_035084.1	13865575	.	G	A	.	.	MAF_INRAE=10.833;MAF_USDA=46.471
NC_035084.1	13865594	.	C	G	.	.	MAF_INRAE=10.526
NC_035084.1	13865652	.	G	A	.	.	MAF_USDA=7.059
NC_035084.1	13865656	.	T	C	.	.	MAF_USDA=1.639
NC_035084.1	13865705	.	G	A	.	.	MAF_USDA=2.459
NC_035084.1	13865719	.	G	T	.	.	MAF_USDA=7.377
NC_035084.1	13865771	.	G	A	.	.	MAF_USDA=27.869
NC_035084.1	13865889	.	A	G	.	.	MAF_USDA=22.951
NC_035084.1	13865975	.	A	C	.	.	MAF_INRAE=32.911;MAF_USDA=22.941
NC_035084.1	13866051	.	T	A	.	.	MAF_USDA=5.738
NC_035084.1	13866091	.	C	A	.	.	MAF_USDA=14.583
NC_035084.1	13866144	.	C	G	.	.	MAF_USDA=5.738
NC_035084.1	13866145	.	T	C	.	.	MAF_USDA=5.738
NC_035084.1	13866157	.	G	A	.	.	MAF_USDA=2.459
NC_035084.1	13866260	.	G	A	.	.	MAF_INRAE=10.526
NC_035084.1	13866352	.	C	G	.	.	MAF_INRAE=5.0
NC_035084.1	13866523	.	A	C	.	.	MAF_USDA=2.459
NC_035084.1	13866582	.	C	T	.	.	MAF_INRAE=10.833;MAF_USDA=48.235
NC_035084.1	13866594	.	G	A	.	.	MAF_USDA=5.738
NC_035084.1	13866673	.	G	T	.	.	MAF_INRAE=10.833;MAF_USDA=27.647
NC_035084.1	13866688	.	G	T	.	.	MAF_USDA=2.459
NC_035084.1	13866762	.	G	A	.	.	MAF_USDA=2.459
NC_035084.1	13866876	.	C	A	.	.	MAF_USDA=1.176
NC_035084.1	13866919	.	A	C	.	.	MAF_INRAE=10.833;MAF_USDA=38.235
NC_035084.1	13866929	.	G	A	.	.	MAF_INRAE=32.911;MAF_USDA=20.588
NC_035084.1	13866947	.	T	C	.	.	MAF_INRAE=10.833;MAF_USDA=47.647
NC_035084.1	13867002	.	C	A	.	.	MAF_USDA=4.918
NC_035084.1	13867073	.	A	G	.	.	MAF_USDA=1.639
NC_035084.1	13867147	.	T	C	.	.	MAF_USDA=4.918
NC_035084.1	13867223	.	T	C	.	.	MAF_INRAE=11.667;MAF_USDA=45.882
NC_035084.1	13867232	.	G	A	.	.	MAF_INRAE=32.278;MAF_USDA=22.353
NC_035084.1	13867285	.	T	C	.	.	MAF_INRAE=4.167
NC_035084.1	13867290	.	T	C	.	.	MAF_USDA=34.118
NC_035084.1	13867394	.	T	A	.	.	MAF_INRAE=34.177;MAF_USDA=23.81
NC_035084.1	13867495	.	C	T	.	.	MAF_INRAE=10.833;MAF_USDA=23.529
NC_035084.1	13867506	.	G	A	.	.	MAF_INRAE=10.833;MAF_USDA=22.941
NC_035084.1	13867521	.	T	G	.	.	MAF_INRAE=10.833;MAF_USDA=23.529
NC_035084.1	13867578	.	T	A	.	.	MAF_USDA=9.412
NC_035084.1	13867587	.	A	G	.	.	MAF_USDA=9.412
NC_035084.1	13867602	.	G	A	.	.	MAF_INRAE=32.911;MAF_USDA=19.412
NC_035084.1	13867652	.	T	A	.	.	MAF_INRAE=10.833;MAF_USDA=18.033
NC_035084.1	13867653	.	T	A	.	.	MAF_USDA=18.033
NC_035084.1	13867674	.	T	C	.	.	MAF_INRAE=20.833
NC_035084.1	13867725	.	C	G	.	.	MAF_USDA=8.197
NC_035084.1	13867745	.	C	A	.	.	MAF_USDA=2.353
NC_035084.1	13867764	.	G	A	.	.	MAF_USDA=4.918
NC_035084.1	13867775	.	G	A	.	.	MAF_USDA=1.639
NC_035084.1	13868073	.	T	A	.	.	MAF_INRAE=5.0
NC_035084.1	13868146	.	C	T	.	.	MAF_USDA=1.639
NC_035084.1	13868154	.	C	A	.	.	MAF_INRAE=42.405;MAF_USDA=31.176
NC_035084.1	13868156	.	C	T	.	.	MAF_INRAE=43.333;MAF_USDA=47.059
NC_035084.1	13868206	.	C	T	.	.	MAF_USDA=3.279
NC_035084.1	13868207	.	T	G	.	.	MAF_USDA=3.279
NC_035084.1	13868216	.	C	G	.	.	MAF_INRAE=10.833;MAF_USDA=41.765
NC_035084.1	13868259	.	C	T	.	.	MAF_INRAE=2.5;MAF_USDA=14.583
NC_035084.1	13868353	.	C	A	.	.	MAF_INRAE=10.833;MAF_USDA=26.471
NC_035084.1	13868356	.	G	A	.	.	MAF_INRAE=5.263;MAF_USDA=2.459
NC_035084.1	13868389	.	G	A	.	.	MAF_USDA=10.417
NC_035084.1	13868425	.	C	T	.	.	MAF_USDA=1.639
NC_035084.1	13868437	.	C	G	.	.	MAF_INRAE=42.405;MAF_USDA=31.765
NC_035084.1	13868536	.	G	A	.	.	MAF_USDA=1.176
NC_035084.1	13868595	.	G	A	.	.	MAF_USDA=1.639
NC_035084.1	13868649	.	G	T	.	.	MAF_INRAE=10.526
NC_035084.1	13868659	.	G	T	.	.	MAF_INRAE=10.526
NC_035084.1	13868760	.	A	G	.	.	MAF_INRAE=10.833;MAF_USDA=27.049
NC_035084.1	13868763	.	G	A	.	.	MAF_INRAE=5.263;MAF_USDA=1.639
NC_035084.1	13868925	.	A	G	.	.	MAF_INRAE=25.316;MAF_USDA=30.0
NC_035084.1	13869182	.	T	C	.	.	MAF_USDA=1.639
NC_035084.1	13869217	.	C	G	.	.	MAF_USDA=8.824
NC_035084.1	13869286	.	C	A	.	.	MAF_USDA=4.098
NC_035084.1	13869340	.	G	A	.	.	MAF_USDA=3.279
NC_035084.1	13869499	.	G	A	.	.	MAF_USDA=1.639
NC_035084.1	13869523	.	G	A	.	.	MAF_USDA=4.098
NC_035084.1	13869599	.	T	C	.	.	MAF_USDA=8.333
NC_035084.1	13869600	.	G	T	.	.	MAF_USDA=8.333
NC_035084.1	13869601	.	G	A	.	.	MAF_USDA=8.333
NC_035084.1	13869929	.	A	G	.	.	MAF_INRAE=25.316;MAF_USDA=30.0
NC_035084.1	13870081	.	C	T	.	.	MAF_USDA=4.918
NC_035084.1	13870299	.	A	G	.	.	MAF_INRAE=10.833;MAF_USDA=9.836
NC_035084.1	13870338	.	C	A	.	.	MAF_INRAE=21.519;MAF_USDA=4.098
NC_035084.1	13870373	.	G	A	.	.	MAF_INRAE=5.0
NC_035084.1	13870375	.	G	A	.	.	MAF_INRAE=33.544;MAF_USDA=45.882
NC_035084.1	13870418	.	G	T	.	.	MAF_INRAE=22.152;MAF_USDA=4.098
NC_035084.1	13870432	.	T	G	.	.	MAF_USDA=10.417
NC_035084.1	13870478	.	G	A	.	.	MAF_INRAE=10.526;MAF_USDA=1.639
NC_035084.1	13870512	.	T	A	.	.	MAF_INRAE=34.177;MAF_USDA=45.294
NC_035084.1	13870590	.	G	A	.	.	MAF_USDA=10.417
NC_035084.1	13870740	.	C	T	.	.	MAF_USDA=5.882
NC_035084.1	13870815	.	C	T	.	.	MAF_USDA=17.213
NC_035084.1	13870905	.	T	C	.	.	MAF_USDA=3.279
NC_035084.1	13870930	.	C	T	.	.	MAF_INRAE=4.167;MAF_USDA=1.765
NC_035084.1	13871039	.	C	G	.	.	MAF_USDA=1.639
NC_035084.1	13871160	.	G	A	.	.	MAF_USDA=1.639
NC_035084.1	13871278	.	C	A	.	.	MAF_USDA=4.098
NC_035084.1	13871343	.	C	A	.	.	MAF_USDA=18.033
NC_035084.1	13871363	.	G	T	.	.	MAF_USDA=3.279
NC_035084.1	13871596	.	G	A	.	.	MAF_USDA=4.118
NC_035084.1	13871672	.	C	T	.	.	MAF_USDA=5.294
NC_035084.1	13871693	.	G	A	.	.	MAF_USDA=1.639
NC_035084.1	13871844	.	C	T	.	.	MAF_USDA=1.639
NC_035084.1	13871932	.	G	A	.	.	MAF_USDA=5.294
NC_035084.1	13871978	.	T	A	.	.	MAF_INRAE=22.152;MAF_USDA=4.098
NC_035084.1	13872041	.	T	A	.	.	MAF_USDA=1.639
NC_035084.1	13872070	.	G	T	.	.	MAF_USDA=5.738
NC_035084.1	13872164	.	C	T	.	.	MAF_USDA=5.294
NC_035084.1	13872178	.	G	T	.	.	MAF_USDA=5.294
NC_035084.1	13872209	.	T	C	.	.	MAF_USDA=17.213
NC_035084.1	13872300	.	A	G	.	.	MAF_USDA=8.197
NC_035084.1	13872305	.	C	T	.	.	MAF_USDA=2.459
NC_035084.1	13872307	.	C	T	.	.	MAF_USDA=8.235
NC_035084.1	13872308	.	A	C	.	.	MAF_USDA=13.529
NC_035084.1	13872331	.	T	A	.	.	MAF_INRAE=2.632;MAF_USDA=2.459
NC_035084.1	13872339	.	A	G	.	.	MAF_USDA=9.016
NC_035084.1	13872345	.	T	C	.	.	MAF_USDA=12.295
NC_035084.1	13872347	.	A	G	.	.	MAF_USDA=33.333
NC_035084.1	13872348	.	T	C	.	.	MAF_USDA=11.176
NC_035084.1	13872365	.	T	G	.	.	MAF_USDA=6.557
NC_035084.1	13872366	.	A	T	.	.	MAF_USDA=16.667
NC_035084.1	13872388	.	G	T	.	.	MAF_INRAE=4.167
NC_035084.1	13872412	.	T	C	.	.	MAF_USDA=5.738
NC_035084.1	13872591	.	C	T	.	.	MAF_INRAE=23.418;MAF_USDA=11.475
NC_035084.1	13872787	.	G	C	.	.	MAF_INRAE=32.911;MAF_USDA=20.0
NC_035084.1	13873062	.	C	T	.	.	MAF_INRAE=32.911;MAF_USDA=20.588
NC_035084.1	13873150	.	G	C	.	.	MAF_USDA=1.639
NC_035084.1	13873153	.	G	C	.	.	MAF_INRAE=22.152;MAF_USDA=4.098
NC_035084.1	13873159	.	A	G	.	.	MAF_INRAE=42.405;MAF_USDA=47.059
NC_035084.1	13873201	.	C	T	.	.	MAF_USDA=1.639
NC_035084.1	13873232	.	T	A	.	.	MAF_INRAE=43.038;MAF_USDA=47.059
NC_035084.1	13873314	.	C	T	.	.	MAF_USDA=1.639
NC_035084.1	13873327	.	G	C	.	.	MAF_USDA=3.279
NC_035084.1	13873480	.	C	T	.	.	MAF_USDA=5.294
NC_035084.1	13873481	.	G	A	.	.	MAF_USDA=2.459
NC_035084.1	13873482	.	C	G	.	.	MAF_USDA=2.459
NC_035084.1	13873624	.	A	G	.	.	MAF_USDA=5.738
NC_035084.1	13874051	.	C	T	.	.	MAF_USDA=5.294
NC_035084.1	13874192	.	C	T	.	.	MAF_INRAE=10.833;MAF_USDA=9.836
NC_035084.1	13874362	.	G	A	.	.	MAF_USDA=1.639
NC_035084.1	13874459	.	C	T	.	.	MAF_INRAE=21.519;MAF_USDA=1.639
NC_035084.1	13874468	.	A	G	.	.	MAF_INRAE=5.263
NC_035084.1	13874501	.	A	C	.	.	MAF_INRAE=43.038;MAF_USDA=44.706
NC_035084.1	13874503	.	A	G	.	.	MAF_USDA=3.279
NC_035084.1	13874540	.	C	A	.	.	MAF_INRAE=5.263;MAF_USDA=1.639
NC_035084.1	13874660	.	G	T	.	.	MAF_USDA=2.459
NC_035084.1	13874805	.	T	C	.	.	MAF_INRAE=43.038;MAF_USDA=44.048
NC_035084.1	13874878	.	C	T	.	.	MAF_INRAE=10.833;MAF_USDA=10.0
NC_035084.1	13874911	.	T	G	.	.	MAF_USDA=6.557
NC_035084.1	13875006	.	C	T	.	.	MAF_INRAE=5.0;MAF_USDA=4.098
NC_035084.1	13875274	.	T	C	.	.	MAF_USDA=8.824
NC_035084.1	13875346	.	C	T	.	.	MAF_USDA=2.459
NC_035084.1	13875451	.	C	T	.	.	MAF_INRAE=5.263;MAF_USDA=1.639
NC_035084.1	13875464	.	C	T	.	.	MAF_USDA=2.459
NC_035084.1	13875473	.	T	A	.	.	MAF_INRAE=15.833
NC_035084.1	13875546	.	G	T	.	.	MAF_INRAE=37.342;MAF_USDA=35.294
NC_035084.1	13875578	.	G	A	.	.	MAF_INRAE=22.152;MAF_USDA=1.639
NC_035084.1	13875614	.	C	T	.	.	MAF_USDA=2.459
NC_035084.1	13875794	.	A	C	.	.	MAF_INRAE=37.975;MAF_USDA=43.452
NC_035084.1	13875812	.	G	A	.	.	MAF_USDA=1.639
NC_035084.1	13875834	.	G	T	.	.	MAF_USDA=4.167
NC_035084.1	13875849	.	A	G	.	.	MAF_INRAE=10.833;MAF_USDA=9.016
NC_035084.1	13875893	.	C	A	.	.	MAF_INRAE=22.152;MAF_USDA=9.016
NC_035084.1	13875920	.	G	C	.	.	MAF_INRAE=22.152;MAF_USDA=4.098
NC_035084.1	13876089	.	T	A	.	.	MAF_USDA=4.098
NC_035084.1	13876141	.	C	T	.	.	MAF_INRAE=30.38;MAF_USDA=49.412
NC_035084.1	13876171	.	G	A	.	.	MAF_USDA=4.098
NC_035084.1	13876201	.	T	C	.	.	MAF_INRAE=29.114;MAF_USDA=14.754
NC_035084.1	13876290	.	C	T	.	.	MAF_INRAE=22.152;MAF_USDA=2.459
NC_035084.1	13876386	.	A	C	.	.	MAF_INRAE=5.0
NC_035084.1	13876468	.	A	G	.	.	MAF_INRAE=21.519;MAF_USDA=16.393
NC_035084.1	13876517	.	A	T	.	.	MAF_INRAE=5.0
NC_035084.1	13876677	.	C	A	.	.	MAF_USDA=1.639
NC_035084.1	13876779	.	G	T	.	.	MAF_USDA=4.167
NC_035084.1	13876930	.	C	T	.	.	MAF_USDA=13.529
NC_035084.1	13877209	.	A	T	.	.	MAF_USDA=11.176
NC_035084.1	13877243	.	G	A	.	.	MAF_USDA=4.167
NC_035084.1	13877244	.	T	G	.	.	MAF_USDA=4.167
NC_035084.1	13877376	.	A	T	.	.	MAF_USDA=3.39
NC_035084.1	13877389	.	A	C	.	.	MAF_USDA=3.279
NC_035084.1	13877446	.	G	A	.	.	MAF_INRAE=4.43;MAF_USDA=2.459
NC_035084.1	13877508	.	G	A	.	.	MAF_INRAE=5.0;MAF_USDA=6.557
NC_035084.1	13877706	.	G	A	.	.	MAF_INRAE=4.43;MAF_USDA=12.941
NC_035084.1	13877715	.	A	G	.	.	MAF_USDA=3.279
NC_035084.1	13877717	.	T	G	.	.	MAF_USDA=4.167
NC_035084.1	13877748	.	G	A	.	.	MAF_INRAE=4.43;MAF_USDA=8.333
NC_035084.1	13877761	.	A	C	.	.	MAF_INRAE=36.709;MAF_USDA=34.118
NC_035084.1	13877766	.	C	A	.	.	MAF_USDA=10.417
NC_035084.1	13877836	.	A	T	.	.	MAF_USDA=3.279
NC_035084.1	13877850	.	C	G	.	.	MAF_USDA=12.353
NC_035084.1	13877897	.	C	A	.	.	MAF_USDA=2.459
NC_035084.1	13877927	.	C	T	.	.	MAF_INRAE=21.519;MAF_USDA=1.639
NC_035084.1	13878048	.	C	T	.	.	MAF_USDA=6.557
NC_035084.1	13878076	.	A	C	.	.	MAF_INRAE=29.747;MAF_USDA=37.059
NC_035084.1	13878114	.	G	A	.	.	MAF_USDA=1.639
NC_035084.1	13878220	.	A	T	.	.	MAF_USDA=1.639
NC_035084.1	13878286	.	C	T	.	.	MAF_INRAE=4.43;MAF_USDA=1.639
NC_035084.1	13878336	.	C	T	.	.	MAF_INRAE=5.263;MAF_USDA=13.934
NC_035084.1	13878355	.	C	T	.	.	MAF_USDA=3.279
NC_035084.1	13878443	.	T	G	.	.	MAF_USDA=8.197
NC_035084.1	13878551	.	C	A	.	.	MAF_INRAE=25.949;MAF_USDA=50.0
NC_035084.1	13878668	.	A	G	.	.	MAF_INRAE=32.5;MAF_USDA=50.0
NC_035084.1	13878830	.	G	T	.	.	MAF_USDA=2.459
NC_035084.1	13878872	.	C	T	.	.	MAF_INRAE=10.833;MAF_USDA=9.016
NC_035084.1	13878938	.	G	A	.	.	MAF_INRAE=32.911;MAF_USDA=19.412
NC_035084.1	13879016	.	T	G	.	.	MAF_INRAE=27.848;MAF_USDA=41.667
NC_035084.1	13879173	.	G	A	.	.	MAF_INRAE=22.152;MAF_USDA=2.459
NC_035084.1	13879199	.	G	A	.	.	MAF_INRAE=5.263
NC_035084.1	13879369	.	T	C	.	.	MAF_USDA=1.639
NC_035084.1	13879410	.	T	C	.	.	MAF_INRAE=22.152;MAF_USDA=2.459
NC_035084.1	13879460	.	C	A	.	.	MAF_USDA=2.459
NC_035084.1	13879488	.	G	A	.	.	MAF_USDA=13.115
NC_035084.1	13879613	.	C	A	.	.	MAF_USDA=2.083
NC_035084.1	13879661	.	C	A	.	.	MAF_USDA=5.738
NC_035084.1	13879662	.	A	T	.	.	MAF_USDA=5.738
NC_035084.1	13879667	.	T	G	.	.	MAF_INRAE=26.667
NC_035084.1	13879839	.	C	T	.	.	MAF_INRAE=7.5;MAF_USDA=48.235
NC_035084.1	13879854	.	G	A	.	.	MAF_USDA=6.471
NC_035084.1	13879962	.	G	A	.	.	MAF_USDA=1.639
NC_035084.1	13880187	.	G	T	.	.	MAF_INRAE=27.848;MAF_USDA=48.235
NC_035084.1	13880258	.	C	A	.	.	MAF_INRAE=22.152;MAF_USDA=2.459
NC_035084.1	13880469	.	C	G	.	.	MAF_INRAE=22.152;MAF_USDA=1.639
NC_035084.1	13880479	.	A	C	.	.	MAF_INRAE=10.526
NC_035084.1	13880512	.	G	T	.	.	MAF_INRAE=4.43;MAF_USDA=1.639
NC_035084.1	13880528	.	G	C	.	.	MAF_USDA=1.639
NC_035084.1	13880561	.	C	A	.	.	MAF_USDA=4.918
NC_035084.1	13880563	.	T	A	.	.	MAF_USDA=4.918
NC_035084.1	13880603	.	G	A	.	.	MAF_USDA=3.279
NC_035084.1	13880980	.	C	A	.	.	MAF_INRAE=9.167
NC_035084.1	13881335	.	T	G	.	.	MAF_USDA=41.667
NC_035084.1	13881347	.	A	T	.	.	MAF_USDA=12.5
NC_035084.1	13881435	.	C	T	.	.	MAF_INRAE=4.167;MAF_USDA=2.459
NC_035084.1	13881471	.	C	A	.	.	MAF_INRAE=3.333;MAF_USDA=2.459
NC_035084.1	13881509	.	T	C	.	.	MAF_INRAE=25.949;MAF_USDA=13.333
NC_035084.1	13881510	.	A	C	.	.	MAF_INRAE=17.5;MAF_USDA=11.667
NC_035084.1	13881550	.	A	G	.	.	MAF_INRAE=2.5;MAF_USDA=14.583
NC_035084.1	13881551	.	G	A	.	.	MAF_INRAE=4.43;MAF_USDA=1.639
NC_035084.1	13881587	.	A	G	.	.	MAF_INRAE=4.43
NC_035084.1	13881610	.	C	A	.	.	MAF_USDA=12.5
NC_035084.1	13881766	.	G	A	.	.	MAF_INRAE=5.0;MAF_USDA=3.279
NC_035084.1	13881848	.	T	A	.	.	MAF_USDA=4.098
NC_035084.1	13881849	.	T	G	.	.	MAF_USDA=2.459
NC_035084.1	13881925	.	G	A	.	.	MAF_USDA=7.377
NC_035084.1	13881965	.	A	T	.	.	MAF_USDA=1.667
NC_035084.1	13882109	.	A	G	.	.	MAF_USDA=2.459
NC_035084.1	13882132	.	A	G	.	.	MAF_INRAE=5.263
NC_035084.1	13882311	.	C	T	.	.	MAF_USDA=1.639
NC_035084.1	13882350	.	G	C	.	.	MAF_INRAE=10.526
NC_035084.1	13882352	.	G	A	.	.	MAF_INRAE=22.152;MAF_USDA=1.639
NC_035084.1	13882400	.	G	A	.	.	MAF_INRAE=5.263
NC_035084.1	13882541	.	C	T	.	.	MAF_INRAE=21.519;MAF_USDA=1.639
NC_035084.1	13882550	.	C	T	.	.	MAF_USDA=4.118
NC_035084.1	13882626	.	T	C	.	.	MAF_INRAE=39.873;MAF_USDA=34.118
NC_035084.1	13882641	.	G	A	.	.	MAF_USDA=4.098
NC_035084.1	13882697	.	A	G	.	.	MAF_INRAE=40.506;MAF_USDA=34.706
NC_035084.1	13882730	.	T	A	.	.	MAF_INRAE=30.38;MAF_USDA=17.059
NC_035084.1	13882731	.	A	T	.	.	MAF_INRAE=23.333;MAF_USDA=17.059
NC_035084.1	13882833	.	C	T	.	.	MAF_USDA=4.098
NC_035084.1	13882937	.	T	A	.	.	MAF_USDA=16.667
NC_035084.1	13882951	.	T	C	.	.	MAF_USDA=22.917
NC_035084.1	13883041	.	C	A	.	.	MAF_USDA=8.333
NC_035084.1	13883053	.	T	C	.	.	MAF_USDA=43.75
NC_035084.1	13883132	.	C	G	.	.	MAF_INRAE=7.895;MAF_USDA=41.667
NC_035084.1	13883135	.	A	T	.	.	MAF_USDA=29.167
NC_035084.1	13883211	.	T	C	.	.	MAF_INRAE=5.263
NC_035084.1	13884122	.	TAAATACT	TAAATACA	.	.	MAF_USDA=27.083
NC_035084.1	13884129	.	T	A	.	.	MAF_INRAE=34.81
NC_035084.1	13884140	.	T	G	.	.	MAF_INRAE=37.342;MAF_USDA=50.0
NC_035084.1	13884319	.	C	T	.	.	MAF_USDA=7.377
NC_035084.1	13884321	.	G	T	.	.	MAF_INRAE=10.526;MAF_USDA=3.279
NC_035084.1	13884408	.	C	T	.	.	MAF_USDA=4.098
NC_035084.1	13884460	.	A	C	.	.	MAF_INRAE=34.177;MAF_USDA=25.294
NC_035084.1	13884483	.	C	G	.	.	MAF_USDA=2.353
NC_035084.1	13884631	.	A	T	.	.	MAF_INRAE=35.443;MAF_USDA=23.529
NC_035084.1	13884727	.	C	T	.	.	MAF_USDA=4.706
NC_035084.1	13884779	.	A	C	.	.	MAF_INRAE=22.152;MAF_USDA=1.639
NC_035084.1	13884826	.	A	G	.	.	MAF_USDA=4.706
NC_035084.1	13884970	.	G	A	.	.	MAF_USDA=2.941
NC_035084.1	13885142	.	G	T	.	.	MAF_USDA=7.377
NC_035084.1	13885181	.	T	A	.	.	MAF_INRAE=21.519;MAF_USDA=1.639
NC_035084.1	13885509	.	T	C	.	.	MAF_USDA=10.417
NC_035084.1	13885566	.	G	A	.	.	MAF_INRAE=39.241;MAF_USDA=44.118
NC_035084.1	13885835	.	C	G	.	.	MAF_INRAE=34.81;MAF_USDA=23.529
NC_035084.1	13885866	.	G	A	.	.	MAF_USDA=2.459
NC_035084.1	13885875	.	G	A	.	.	MAF_USDA=1.639
NC_035084.1	13885877	.	C	G	.	.	MAF_USDA=4.098
NC_035084.1	13885894	.	A	G	.	.	MAF_USDA=2.459
NC_035084.1	13886021	.	T	C	.	.	MAF_INRAE=21.519;MAF_USDA=4.762
NC_035084.1	13886057	.	T	C	.	.	MAF_USDA=3.333
NC_035084.1	13886117	.	G	A	.	.	MAF_USDA=1.639
NC_035084.1	13886298	.	C	T	.	.	MAF_INRAE=10.833;MAF_USDA=9.412
NC_035084.1	13886482	.	G	C	.	.	MAF_USDA=4.118
NC_035084.1	13886630	.	G	A	.	.	MAF_USDA=2.5
NC_035084.1	13886642	.	C	A	.	.	MAF_INRAE=5.0;MAF_USDA=5.0
NC_035084.1	13886738	.	G	A	.	.	MAF_USDA=2.5
NC_035084.1	13886802	.	C	A	.	.	MAF_USDA=4.918
NC_035084.1	13886814	.	C	T	.	.	MAF_INRAE=10.526;MAF_USDA=1.639
NC_035084.1	13886829	.	C	A	.	.	MAF_USDA=4.167
NC_035084.1	13886863	.	T	A	.	.	MAF_INRAE=28.481;MAF_USDA=44.262
NC_035084.1	13886917	.	T	C	.	.	MAF_INRAE=5.263
NC_035084.1	13886936	.	C	G	.	.	MAF_INRAE=5.0;MAF_USDA=3.279
NC_035084.1	13886952	.	T	C	.	.	MAF_INRAE=36.709;MAF_USDA=44.706
NC_035084.1	13886958	.	G	C	.	.	MAF_USDA=2.459
NC_035084.1	13886991	.	G	A	.	.	MAF_USDA=4.706
NC_035084.1	13887003	.	G	T	.	.	MAF_INRAE=5.0;MAF_USDA=9.016
NC_035084.1	13887021	.	C	A	.	.	MAF_INRAE=5.263;MAF_USDA=1.639
NC_035084.1	13887108	.	T	C	.	.	MAF_INRAE=10.526;MAF_USDA=9.836
NC_035084.1	13887112	.	T	G	.	.	MAF_USDA=1.639
NC_035084.1	13887199	.	T	G	.	.	MAF_INRAE=10.833;MAF_USDA=11.475
NC_035084.1	13887234	.	C	G	.	.	MAF_USDA=3.279
NC_035084.1	13887266	.	G	A	.	.	MAF_USDA=10.417
NC_035084.1	13887493	.	T	G	.	.	MAF_INRAE=37.342;MAF_USDA=48.235
NC_035084.1	13887494	.	A	G	.	.	MAF_USDA=3.529
NC_035084.1	13887511	.	C	T	.	.	MAF_USDA=1.639
NC_035084.1	13887612	.	G	A	.	.	MAF_USDA=2.459
NC_035084.1	13887628	.	G	A	.	.	MAF_USDA=2.459
NC_035084.1	13887649	.	G	A	.	.	MAF_INRAE=2.5;MAF_USDA=14.583
NC_035084.1	13887731	.	G	C	.	.	MAF_INRAE=10.526
NC_035084.1	13887778	.	T	G	.	.	MAF_INRAE=5.0;MAF_USDA=9.016
NC_035084.1	13887824	.	G	T	.	.	MAF_INRAE=10.526;MAF_USDA=21.176
NC_035084.1	13887834	.	A	C	.	.	MAF_INRAE=10.526;MAF_USDA=16.393
NC_035084.1	13887897	.	T	A	.	.	MAF_INRAE=10.526
NC_035084.1	13887898	.	T	A	.	.	MAF_INRAE=25.949
NC_035084.1	13887965	.	C	T	.	.	MAF_USDA=3.279
NC_035084.1	13888001	.	A	T	.	.	MAF_INRAE=5.263
NC_035084.1	13888045	.	G	A	.	.	MAF_USDA=1.639
NC_035084.1	13888113	.	G	A	.	.	MAF_INRAE=10.526;MAF_USDA=4.918
NC_035084.1	13888174	.	C	T	.	.	MAF_INRAE=10.526;MAF_USDA=5.738
NC_035084.1	13888180	.	G	A	.	.	MAF_INRAE=34.81;MAF_USDA=34.118
NC_035084.1	13888231	.	T	A	.	.	MAF_INRAE=35.443;MAF_USDA=44.262
NC_035084.1	13888286	.	T	C	.	.	MAF_INRAE=10.526;MAF_USDA=15.833
NC_035084.1	13888296	.	C	T	.	.	MAF_INRAE=45.57;MAF_USDA=31.548
NC_035084.1	13888410	.	A	G	.	.	MAF_USDA=31.707
NC_035084.1	13888974	.	C	T	.	.	MAF_USDA=19.512
NC_035084.1	13889029	.	C	A	.	.	MAF_INRAE=10.526;MAF_USDA=1.667
NC_035084.1	13889055	.	T	C	.	.	MAF_INRAE=20.253;MAF_USDA=1.639
NC_035084.1	13889063	.	G	T	.	.	MAF_INRAE=36.667;MAF_USDA=32.941
NC_035084.1	13889128	.	G	A	.	.	MAF_USDA=2.5
NC_035084.1	13889151	.	A	G	.	.	MAF_INRAE=5.833;MAF_USDA=19.672
NC_035084.1	13889322	.	G	T	.	.	MAF_USDA=5.882
NC_035084.1	13889453	.	A	G	.	.	MAF_USDA=2.459
NC_035084.1	13889614	.	C	A	.	.	MAF_INRAE=17.089;MAF_USDA=36.471
NC_035084.1	13889708	.	G	T	.	.	MAF_INRAE=10.526
NC_035084.1	13889721	.	C	G	.	.	MAF_INRAE=10.526;MAF_USDA=13.934
NC_035084.1	13889729	.	T	G	.	.	MAF_INRAE=22.152;MAF_USDA=1.639
NC_035084.1	13889768	.	A	G	.	.	MAF_INRAE=6.329;MAF_USDA=24.706
NC_035084.1	13889862	.	A	T	.	.	MAF_INRAE=4.43;MAF_USDA=1.639
NC_035084.1	13889913	.	A	T	.	.	MAF_USDA=5.882
NC_035084.1	13889954	.	T	A	.	.	MAF_INRAE=4.43;MAF_USDA=1.639
NC_035084.1	13889984	.	T	G	.	.	MAF_USDA=1.639
NC_035084.1	13890036	.	G	A	.	.	MAF_USDA=1.639
NC_035084.1	13890064	.	C	T	.	.	MAF_INRAE=22.152;MAF_USDA=1.639
NC_035084.1	13890072	.	T	G	.	.	MAF_INRAE=10.833;MAF_USDA=8.824
NC_035084.1	13890089	.	G	A	.	.	MAF_INRAE=30.38;MAF_USDA=21.765
NC_035084.1	13890178	.	A	C	.	.	MAF_INRAE=5.263
NC_035084.1	13890198	.	G	C	.	.	MAF_INRAE=43.333;MAF_USDA=8.333
NC_035084.1	13890301	.	G	A	.	.	MAF_INRAE=33.544;MAF_USDA=24.706
NC_035084.1	13890338	.	G	A	.	.	MAF_INRAE=10.526;MAF_USDA=13.934
NC_035084.1	13890339	.	G	A	.	.	MAF_INRAE=33.544;MAF_USDA=25.294
NC_035084.1	13890355	.	T	G	.	.	MAF_USDA=3.279
NC_035084.1	13890380	.	G	T	.	.	MAF_USDA=1.639
NC_035084.1	13890387	.	T	A	.	.	MAF_USDA=14.754
NC_035084.1	13890405	.	C	A	.	.	MAF_INRAE=45.57;MAF_USDA=42.941
NC_035084.1	13890407	.	T	A	.	.	MAF_INRAE=34.177;MAF_USDA=25.294
NC_035084.1	13890487	.	G	T	.	.	MAF_INRAE=5.263
NC_035084.1	13890503	.	TATTTC	TATTTA	.	.	MAF_USDA=4.167
NC_035084.1	13890546	.	T	C	.	.	MAF_USDA=4.098
NC_035084.1	13890588	.	C	A	.	.	MAF_USDA=1.639
NC_035084.1	13890646	.	C	T	.	.	MAF_INRAE=34.177;MAF_USDA=24.706
NC_035084.1	13890664	.	A	T	.	.	MAF_USDA=14.118
NC_035084.1	13890689	.	G	T	.	.	MAF_INRAE=34.177;MAF_USDA=24.706
NC_035084.1	13890713	.	A	G	.	.	MAF_INRAE=34.177;MAF_USDA=23.529
NC_035084.1	13890814	.	C	T	.	.	MAF_USDA=5.294
NC_035084.1	13890819	.	A	C	.	.	MAF_USDA=1.639
NC_035084.1	13890904	.	G	A	.	.	MAF_USDA=10.119
NC_035084.1	13890928	.	A	G	.	.	MAF_USDA=1.667
NC_035084.1	13890964	.	T	C	.	.	MAF_USDA=1.639
NC_035084.1	13890976	.	C	T	.	.	MAF_USDA=1.639
NC_035084.1	13891092	.	G	C	.	.	MAF_INRAE=5.263
NC_035084.1	13891186	.	C	A	.	.	MAF_USDA=1.639
NC_035084.1	13891214	.	A	G	.	.	MAF_USDA=7.059
NC_035084.1	13891243	.	A	T	.	.	MAF_INRAE=5.0;MAF_USDA=4.098
NC_035084.1	13891249	.	T	C	.	.	MAF_INRAE=5.0;MAF_USDA=4.098
NC_035084.1	13891259	.	T	C	.	.	MAF_INRAE=5.0;MAF_USDA=3.279
NC_035084.1	13891263	.	G	A	.	.	MAF_INRAE=6.329;MAF_USDA=1.639
NC_035084.1	13891271	.	G	A	.	.	MAF_INRAE=5.0;MAF_USDA=3.279
NC_035084.1	13891280	.	T	G	.	.	MAF_INRAE=5.0;MAF_USDA=3.279
NC_035084.1	13891291	.	A	C	.	.	MAF_INRAE=10.526;MAF_USDA=9.836
NC_035084.1	13891305	.	T	A	.	.	MAF_INRAE=10.526
NC_035084.1	13891306	.	T	G	.	.	MAF_USDA=18.852
NC_035084.1	13891330	.	T	G	.	.	MAF_INRAE=10.526;MAF_USDA=5.738
NC_035084.1	13891333	.	T	C	.	.	MAF_INRAE=48.333;MAF_USDA=26.471
NC_035084.1	13891340	.	G	A	.	.	MAF_INRAE=10.526;MAF_USDA=11.475
NC_035084.1	13891354	.	C	A	.	.	MAF_INRAE=14.557;MAF_USDA=14.706
NC_035084.1	13891374	.	G	T	.	.	MAF_INRAE=25.949;MAF_USDA=6.557
NC_035084.1	13891377	.	C	T	.	.	MAF_USDA=4.098
NC_035084.1	13891379	.	G	T	.	.	MAF_USDA=3.279
NC_035084.1	13891394	.	G	A	.	.	MAF_INRAE=25.949;MAF_USDA=7.377
NC_035084.1	13891433	.	G	A	.	.	MAF_USDA=2.353
NC_035084.1	13891511	.	C	A	.	.	MAF_USDA=10.417
NC_035084.1	13891543	.	T	G	.	.	MAF_INRAE=16.456;MAF_USDA=21.176
NC_035084.1	13891562	.	G	T	.	.	MAF_INRAE=10.526;MAF_USDA=5.738
NC_035084.1	13891569	.	C	A	.	.	MAF_INRAE=10.526;MAF_USDA=4.918
NC_035084.1	13891585	.	C	A	.	.	MAF_INRAE=10.526;MAF_USDA=4.918
NC_035084.1	13891720	.	G	C	.	.	MAF_USDA=4.918
NC_035084.1	13891832	.	T	A	.	.	MAF_INRAE=6.329;MAF_USDA=3.279
NC_035084.1	13891833	.	A	T	.	.	MAF_USDA=5.294
NC_035084.1	13891839	.	T	C	.	.	MAF_USDA=2.459
NC_035084.1	13891853	.	C	T	.	.	MAF_USDA=4.167
NC_035084.1	13891984	.	A	G	.	.	MAF_INRAE=42.405;MAF_USDA=25.882
NC_035084.1	13891995	.	C	T	.	.	MAF_USDA=2.459
NC_035084.1	13892003	.	G	T	.	.	MAF_USDA=9.016
NC_035084.1	13892007	.	C	A	.	.	MAF_USDA=4.098
NC_035084.1	13892041	.	G	T	.	.	MAF_INRAE=10.833;MAF_USDA=8.824
NC_035084.1	13892300	.	C	G	.	.	MAF_USDA=4.098
NC_035084.1	13892338	.	A	T	.	.	MAF_INRAE=5.0;MAF_USDA=4.918
NC_035084.1	13892402	.	G	T	.	.	MAF_INRAE=5.0;MAF_USDA=4.918
NC_035084.1	13892609	.	G	C	.	.	MAF_INRAE=10.833;MAF_USDA=9.412
NC_035084.1	13892656	.	G	A	.	.	MAF_INRAE=4.43;MAF_USDA=7.377
NC_035084.1	13892788	.	C	T	.	.	MAF_USDA=1.639
NC_035084.1	13892817	.	G	C	.	.	MAF_INRAE=8.861;MAF_USDA=15.574
NC_035084.1	13892869	.	T	G	.	.	MAF_USDA=1.639
NC_035084.1	13892976	.	A	G	.	.	MAF_INRAE=10.833;MAF_USDA=10.0
NC_035084.1	13893029	.	T	C	.	.	MAF_INRAE=4.43;MAF_USDA=1.639
NC_035084.1	13893145	.	G	C	.	.	MAF_INRAE=8.228;MAF_USDA=14.754
NC_035084.1	13893292	.	C	T	.	.	MAF_USDA=2.353
NC_035084.1	13893399	.	A	T	.	.	MAF_INRAE=10.833
NC_035084.1	13893419	.	T	A	.	.	MAF_USDA=2.459
NC_035084.1	13893448	.	T	G	.	.	MAF_INRAE=5.0;MAF_USDA=8.235
NC_035084.1	13893453	.	C	A	.	.	MAF_USDA=4.918
NC_035084.1	13893570	.	A	G	.	.	MAF_INRAE=6.329;MAF_USDA=15.476
NC_035084.1	13893574	.	T	C	.	.	MAF_INRAE=47.5;MAF_USDA=48.214
NC_035084.1	13893709	.	A	G	.	.	MAF_USDA=4.098
NC_035084.1	13893744	.	G	A	.	.	MAF_USDA=2.459
NC_035084.1	13893756	.	C	T	.	.	MAF_INRAE=34.81;MAF_USDA=41.765
NC_035084.1	13893903	.	A	C	.	.	MAF_INRAE=10.526
NC_035084.1	13893915	.	G	T	.	.	MAF_INRAE=11.392;MAF_USDA=22.353
NC_035084.1	13893938	.	A	C	.	.	MAF_USDA=4.098
NC_035084.1	13894020	.	G	T	.	.	MAF_USDA=1.639
NC_035084.1	13894056	.	A	C	.	.	MAF_USDA=1.639
NC_035084.1	13894069	.	A	C	.	.	MAF_INRAE=9.494;MAF_USDA=8.197
NC_035084.1	13894100	.	G	T	.	.	MAF_INRAE=22.785;MAF_USDA=26.471
NC_035084.1	13894162	.	T	G	.	.	MAF_USDA=13.115
NC_035084.1	13894187	.	C	T	.	.	MAF_INRAE=5.263;MAF_USDA=9.016
NC_035084.1	13894193	.	G	T	.	.	MAF_USDA=1.639
NC_035084.1	13894225	.	T	G	.	.	MAF_INRAE=10.526;MAF_USDA=15.882
NC_035084.1	13894248	.	G	T	.	.	MAF_INRAE=10.526;MAF_USDA=8.197
NC_035084.1	13894398	.	A	G	.	.	MAF_USDA=9.756
NC_035084.1	13895088	.	A	T	.	.	MAF_USDA=5.932
NC_035084.1	13895127	.	G	C	.	.	MAF_INRAE=21.053;MAF_USDA=19.643
NC_035084.1	13895138	.	G	A	.	.	MAF_USDA=1.667
NC_035084.1	13895211	.	C	A	.	.	MAF_USDA=1.639
NC_035084.1	13895480	.	G	A	.	.	MAF_INRAE=4.43;MAF_USDA=9.412
NC_035084.1	13895483	.	G	A	.	.	MAF_USDA=1.639
NC_035084.1	13895519	.	A	C	.	.	MAF_USDA=3.279
NC_035084.1	13895563	.	G	A	.	.	MAF_INRAE=29.747;MAF_USDA=48.235
NC_035084.1	13895620	.	G	A	.	.	MAF_INRAE=10.833;MAF_USDA=8.197
NC_035084.1	13895846	.	G	A	.	.	MAF_INRAE=22.152;MAF_USDA=1.639
NC_035084.1	13895855	.	T	G	.	.	MAF_USDA=1.639
NC_035084.1	13895867	.	T	C	.	.	MAF_USDA=4.098
NC_035084.1	13895888	.	T	A	.	.	MAF_INRAE=36.076;MAF_USDA=36.471
NC_035084.1	13896042	.	C	T	.	.	MAF_USDA=2.459
NC_035084.1	13896112	.	G	T	.	.	MAF_INRAE=10.833
NC_035084.1	13896120	.	C	A	.	.	MAF_USDA=3.279
NC_035084.1	13896195	.	C	T	.	.	MAF_USDA=1.639
NC_035084.1	13896196	.	G	A	.	.	MAF_USDA=1.639
NC_035084.1	13896376	.	C	T	.	.	MAF_INRAE=18.987;MAF_USDA=5.833
NC_035084.1	13896516	.	C	A	.	.	MAF_INRAE=10.526
NC_035084.1	13896522	.	A	C	.	.	MAF_INRAE=22.152;MAF_USDA=2.459
NC_035084.1	13896588	.	A	C	.	.	MAF_INRAE=5.0
NC_035084.1	13896678	.	T	G	.	.	MAF_INRAE=5.0
NC_035084.1	13896799	.	A	G	.	.	MAF_USDA=1.639
NC_035084.1	13896860	.	G	C	.	.	MAF_USDA=6.25
NC_035084.1	13897165	.	T	C	.	.	MAF_USDA=2.459
NC_035084.1	13897169	.	T	A	.	.	MAF_USDA=2.459
NC_035084.1	13897464	.	G	C	.	.	MAF_INRAE=4.43;MAF_USDA=7.647
NC_035084.1	13897550	.	A	T	.	.	MAF_USDA=4.098
NC_035084.1	13897561	.	G	A	.	.	MAF_INRAE=21.519;MAF_USDA=1.639
NC_035084.1	13897704	.	G	T	.	.	MAF_INRAE=26.316;MAF_USDA=6.25
NC_035084.1	13897790	.	T	C	.	.	MAF_USDA=5.294
NC_035084.1	13897793	.	G	C	.	.	MAF_USDA=15.574
NC_035084.1	13897887	.	T	A	.	.	MAF_INRAE=21.519;MAF_USDA=2.459
NC_035084.1	13897895	.	A	T	.	.	MAF_USDA=1.639
NC_035084.1	13898002	.	A	C	.	.	MAF_USDA=2.459
NC_035084.1	13898029	.	C	T	.	.	MAF_INRAE=22.152;MAF_USDA=2.459
NC_035084.1	13898064	.	A	C	.	.	MAF_USDA=5.882
NC_035084.1	13898084	.	G	A	.	.	MAF_USDA=2.459
NC_035084.1	13898097	.	G	C	.	.	MAF_INRAE=4.43;MAF_USDA=7.059
NC_035084.1	13898104	.	C	A	.	.	MAF_USDA=8.333
NC_035084.1	13898109	.	C	T	.	.	MAF_INRAE=4.43;MAF_USDA=7.059
NC_035084.1	13898112	.	G	C	.	.	MAF_INRAE=4.167;MAF_USDA=7.059
NC_035084.1	13898137	.	A	T	.	.	MAF_INRAE=4.43;MAF_USDA=7.647
NC_035084.1	13898318	.	G	T	.	.	MAF_USDA=3.279
NC_035084.1	13898328	.	C	T	.	.	MAF_USDA=4.098
NC_035084.1	13898408	.	A	C	.	.	MAF_USDA=1.639
NC_035084.1	13898460	.	T	G	.	.	MAF_INRAE=5.0;MAF_USDA=5.882
NC_035084.1	13898471	.	C	T	.	.	MAF_INRAE=25.949;MAF_USDA=12.353
NC_035084.1	13898644	.	T	A	.	.	MAF_INRAE=22.785;MAF_USDA=12.941
NC_035084.1	13898711	.	A	C	.	.	MAF_INRAE=20.253;MAF_USDA=1.639
NC_035084.1	13898754	.	C	T	.	.	MAF_INRAE=24.051;MAF_USDA=4.167
NC_035084.1	13898780	.	T	A	.	.	MAF_INRAE=10.526;MAF_USDA=10.714
NC_035084.1	13898781	.	A	T	.	.	MAF_USDA=10.714
NC_035084.1	13898784	.	C	A	.	.	MAF_INRAE=10.526
NC_035084.1	13898867	.	G	A	.	.	MAF_INRAE=32.911;MAF_USDA=19.412
NC_035084.1	13898916	.	G	A	.	.	MAF_INRAE=10.526
NC_035084.1	13898929	.	T	A	.	.	MAF_INRAE=5.0;MAF_USDA=3.529
NC_035084.1	13899206	.	C	T	.	.	MAF_INRAE=10.526;MAF_USDA=11.475
NC_035084.1	13899271	.	T	G	.	.	MAF_INRAE=32.911;MAF_USDA=43.529
NC_035084.1	13899469	.	C	A	.	.	MAF_INRAE=17.722;MAF_USDA=5.738
NC_035084.1	13899512	.	G	C	.	.	MAF_USDA=1.639
NC_035084.1	13899535	.	A	G	.	.	MAF_USDA=2.459
NC_035084.1	13899574	.	A	C	.	.	MAF_INRAE=5.263
NC_035084.1	13899657	.	C	A	.	.	MAF_USDA=5.738
NC_035084.1	13899776	.	C	T	.	.	MAF_INRAE=10.526
NC_035084.1	13899783	.	C	T	.	.	MAF_USDA=2.353
NC_035084.1	13899785	.	G	C	.	.	MAF_USDA=4.098
NC_035084.1	13899826	.	G	T	.	.	MAF_USDA=5.294
NC_035084.1	13899886	.	G	C	.	.	MAF_USDA=2.941
NC_035084.1	13899894	.	G	T	.	.	MAF_INRAE=25.949;MAF_USDA=4.706
NC_035084.1	13899901	.	A	T	.	.	MAF_INRAE=5.0;MAF_USDA=8.333
NC_035084.1	13899922	.	C	T	.	.	MAF_USDA=5.294
NC_035084.1	13899923	.	G	A	.	.	MAF_INRAE=25.949;MAF_USDA=5.882
NC_035084.1	13899927	.	T	G	.	.	MAF_INRAE=32.5;MAF_USDA=4.706
NC_035084.1	13899995	.	A	T	.	.	MAF_USDA=1.639
NC_035084.1	13900037	.	A	C	.	.	MAF_USDA=8.824
NC_035084.1	13900082	.	T	A	.	.	MAF_INRAE=26.582;MAF_USDA=4.706
NC_035084.1	13900100	.	T	G	.	.	MAF_USDA=6.557
NC_035084.1	13900174	.	G	T	.	.	MAF_INRAE=17.089;MAF_USDA=5.738
NC_035084.1	13900180	.	A	T	.	.	MAF_INRAE=30.38;MAF_USDA=8.824
NC_035084.1	13900190	.	T	G	.	.	MAF_USDA=2.459
NC_035084.1	13900259	.	T	C	.	.	MAF_INRAE=10.526;MAF_USDA=32.143
NC_035084.1	13900336	.	G	T	.	.	MAF_USDA=1.639
NC_035084.1	13900497	.	G	A	.	.	MAF_USDA=1.639
NC_035084.1	13900714	.	C	T	.	.	MAF_USDA=2.459
NC_035084.1	13900853	.	A	G	.	.	MAF_USDA=1.639
NC_035084.1	13900948	.	C	G	.	.	MAF_INRAE=25.949;MAF_USDA=5.294
NC_035084.1	13900966	.	C	T	.	.	MAF_INRAE=22.152;MAF_USDA=2.459
NC_035084.1	13901097	.	T	A	.	.	MAF_INRAE=44.937;MAF_USDA=34.706
NC_035084.1	13901104	.	C	T	.	.	MAF_USDA=4.167
NC_035084.1	13901235	.	T	A	.	.	MAF_INRAE=4.43;MAF_USDA=4.098
NC_035084.1	13901357	.	C	T	.	.	MAF_USDA=1.639
NC_035084.1	13901476	.	G	T	.	.	MAF_USDA=1.639
NC_035084.1	13901670	.	C	T	.	.	MAF_USDA=2.941
NC_035084.1	13901705	.	T	G	.	.	MAF_USDA=1.765
NC_035084.1	13901725	.	G	A	.	.	MAF_INRAE=36.076;MAF_USDA=17.059
NC_035084.1	13901737	.	A	C	.	.	MAF_INRAE=10.526;MAF_USDA=22.353
NC_035084.1	13901758	.	C	A	.	.	MAF_USDA=1.639
NC_035084.1	13901798	.	C	T	.	.	MAF_INRAE=9.494;MAF_USDA=10.656
NC_035084.1	13901803	.	T	C	.	.	MAF_INRAE=33.544;MAF_USDA=28.824
NC_035084.1	13901983	.	C	T	.	.	MAF_USDA=1.639
NC_035084.1	13902047	.	G	A	.	.	MAF_INRAE=42.405;MAF_USDA=48.824
NC_035084.1	13902169	.	T	C	.	.	MAF_INRAE=5.0;MAF_USDA=5.294
NC_035084.1	13902239	.	T	C	.	.	MAF_INRAE=30.38;MAF_USDA=9.412
NC_035084.1	13902297	.	T	G	.	.	MAF_INRAE=9.494;MAF_USDA=10.656
NC_035084.1	13902360	.	G	A	.	.	MAF_INRAE=32.278;MAF_USDA=34.118
NC_035084.1	13902660	.	G	A	.	.	MAF_INRAE=37.342;MAF_USDA=24.706
NC_035084.1	13902661	.	A	T	.	.	MAF_INRAE=24.167;MAF_USDA=46.471
NC_035084.1	13902697	.	G	A	.	.	MAF_USDA=1.639
NC_035084.1	13902724	.	G	A	.	.	MAF_USDA=4.098
NC_035084.1	13902814	.	C	T	.	.	MAF_INRAE=10.833;MAF_USDA=9.016
NC_035084.1	13902945	.	G	A	.	.	MAF_USDA=2.459
NC_035084.1	13903224	.	G	A	.	.	MAF_INRAE=25.949;MAF_USDA=5.294
NC_035084.1	13903317	.	T	A	.	.	MAF_INRAE=37.342;MAF_USDA=24.706
NC_035084.1	13903319	.	T	C	.	.	MAF_USDA=1.639
NC_035084.1	13903357	.	C	T	.	.	MAF_INRAE=36.709;MAF_USDA=32.941
NC_035084.1	13903478	.	A	G	.	.	MAF_USDA=4.918
NC_035084.1	13903712	.	T	C	.	.	MAF_INRAE=21.519;MAF_USDA=5.294
NC_035084.1	13903824	.	G	A	.	.	MAF_USDA=1.639
NC_035084.1	13903997	.	A	T	.	.	MAF_INRAE=21.053;MAF_USDA=12.295
NC_035084.1	13903999	.	A	T	.	.	MAF_USDA=1.639
NC_035084.1	13904028	.	G	T	.	.	MAF_INRAE=21.053;MAF_USDA=16.393
NC_035084.1	13904053	.	T	C	.	.	MAF_USDA=1.639
NC_035084.1	13904242	.	T	C	.	.	MAF_INRAE=43.038;MAF_USDA=12.353
NC_035084.1	13904244	.	A	C	.	.	MAF_USDA=1.639
NC_035084.1	13904439	.	C	A	.	.	MAF_USDA=3.279
NC_035084.1	13904449	.	C	A	.	.	MAF_INRAE=5.0
NC_035084.1	13904495	.	C	T	.	.	MAF_INRAE=25.949;MAF_USDA=4.706
NC_035084.1	13904500	.	A	G	.	.	MAF_INRAE=10.526;MAF_USDA=1.639
NC_035084.1	13904528	.	C	A	.	.	MAF_INRAE=5.263
NC_035084.1	13904577	.	C	T	.	.	MAF_USDA=1.639
NC_035084.1	13904578	.	A	T	.	.	MAF_INRAE=22.785
NC_035084.1	13904616	.	A	G	.	.	MAF_USDA=1.639
NC_035084.1	13904629	.	G	T	.	.	MAF_INRAE=5.0
NC_035084.1	13904639	.	A	T	.	.	MAF_INRAE=5.263
NC_035084.1	13904644	.	A	C	.	.	MAF_USDA=3.279
NC_035084.1	13904666	.	C	T	.	.	MAF_USDA=5.294
NC_035084.1	13904727	.	G	T	.	.	MAF_INRAE=43.038;MAF_USDA=12.353
NC_035084.1	13904781	.	G	C	.	.	MAF_INRAE=17.089;MAF_USDA=5.738
NC_035084.1	13904948	.	G	T	.	.	MAF_USDA=2.941
NC_035084.1	13905126	.	A	C	.	.	MAF_USDA=4.098
NC_035084.1	13905152	.	A	C	.	.	MAF_USDA=3.529
NC_035084.1	13905321	.	A	C	.	.	MAF_INRAE=5.0;MAF_USDA=3.279
NC_035084.1	13905399	.	A	T	.	.	MAF_USDA=4.167
NC_035084.1	13905438	.	C	T	.	.	MAF_USDA=2.5
NC_035084.1	13905447	.	T	G	.	.	MAF_USDA=3.571
NC_035084.1	13905450	.	G	T	.	.	MAF_INRAE=4.167;MAF_USDA=5.833
NC_035084.1	13905471	.	C	A	.	.	MAF_INRAE=37.342;MAF_USDA=25.595
NC_035084.1	13905554	.	T	G	.	.	MAF_USDA=4.167
NC_035084.1	13905557	.	G	T	.	.	MAF_USDA=7.377
NC_035084.1	13905559	.	T	A	.	.	MAF_USDA=7.377
NC_035084.1	13905562	.	A	C	.	.	MAF_INRAE=10.0;MAF_USDA=9.836
NC_035084.1	13905592	.	T	G	.	.	MAF_INRAE=21.053;MAF_USDA=9.836
NC_035084.1	13905663	.	G	A	.	.	MAF_INRAE=25.949;MAF_USDA=8.235
NC_035084.1	13905728	.	C	A	.	.	MAF_USDA=4.167
NC_035084.1	13905833	.	C	T	.	.	MAF_INRAE=25.316;MAF_USDA=5.294
NC_035084.1	13905917	.	A	C	.	.	MAF_USDA=1.639
NC_035084.1	13905952	.	G	T	.	.	MAF_USDA=7.059
NC_035084.1	13906028	.	C	T	.	.	MAF_INRAE=21.519;MAF_USDA=7.738
NC_035084.1	13906195	.	A	G	.	.	MAF_USDA=1.639
NC_035084.1	13906396	.	A	G	.	.	MAF_USDA=4.918
NC_035084.1	13906434	.	G	A	.	.	MAF_USDA=4.098
NC_035084.1	13906465	.	A	T	.	.	MAF_USDA=1.639
NC_035084.1	13906480	.	C	T	.	.	MAF_USDA=2.083
NC_035084.1	13906481	.	G	A	.	.	MAF_INRAE=17.089
NC_035084.1	13906542	.	C	T	.	.	MAF_INRAE=25.949;MAF_USDA=8.824
NC_035084.1	13906555	.	C	T	.	.	MAF_INRAE=9.494;MAF_USDA=17.059
NC_035084.1	13906614	.	G	T	.	.	MAF_USDA=1.639
NC_035084.1	13906653	.	C	G	.	.	MAF_INRAE=21.053
NC_035084.1	13906702	.	G	A	.	.	MAF_INRAE=26.582;MAF_USDA=7.647
NC_035084.1	13906731	.	G	A	.	.	MAF_USDA=4.098
NC_035084.1	13906909	.	G	T	.	.	MAF_USDA=1.639
NC_035084.1	13907056	.	G	A	.	.	MAF_INRAE=5.0
NC_035084.1	13907083	.	C	A	.	.	MAF_USDA=1.639
NC_035084.1	13907132	.	G	A	.	.	MAF_USDA=1.639
NC_035084.1	13907141	.	C	T	.	.	MAF_USDA=1.639
NC_035084.1	13907209	.	G	T	.	.	MAF_USDA=1.639
NC_035084.1	13907350	.	G	A	.	.	MAF_USDA=3.279
NC_035084.1	13907570	.	G	T	.	.	MAF_INRAE=17.089;MAF_USDA=5.738
NC_035084.1	13907682	.	T	G	.	.	MAF_INRAE=10.526
NC_035084.1	13907702	.	A	G	.	.	MAF_USDA=2.353
NC_035084.1	13907729	.	C	T	.	.	MAF_USDA=1.639
NC_035084.1	13907771	.	C	T	.	.	MAF_USDA=1.639
NC_035084.1	13907894	.	C	A	.	.	MAF_USDA=4.706
NC_035084.1	13907901	.	C	T	.	.	MAF_USDA=3.279
NC_035084.1	13907918	.	A	C	.	.	MAF_INRAE=10.833;MAF_USDA=9.016
NC_035084.1	13907942	.	A	T	.	.	MAF_USDA=1.639
NC_035084.1	13907976	.	A	G	.	.	MAF_INRAE=43.038;MAF_USDA=18.235
NC_035084.1	13908013	.	C	T	.	.	MAF_INRAE=17.089;MAF_USDA=5.738
NC_035084.1	13908020	.	C	A	.	.	MAF_USDA=9.016
NC_035084.1	13908057	.	C	T	.	.	MAF_INRAE=38.608;MAF_USDA=29.412
NC_035084.1	13908058	.	G	A	.	.	MAF_INRAE=25.949;MAF_USDA=5.294
NC_035084.1	13908088	.	T	C	.	.	MAF_USDA=6.471
NC_035084.1	13908138	.	C	A	.	.	MAF_INRAE=17.089;MAF_USDA=5.738
NC_035084.1	13908226	.	C	A	.	.	MAF_INRAE=5.0
NC_035084.1	13908249	.	C	T	.	.	MAF_USDA=4.706
NC_035084.1	13908329	.	C	T	.	.	MAF_USDA=3.279
NC_035084.1	13908404	.	A	G	.	.	MAF_INRAE=9.494;MAF_USDA=13.934
NC_035084.1	13908531	.	G	A	.	.	MAF_INRAE=21.053;MAF_USDA=6.557
NC_035084.1	13908587	.	G	A	.	.	MAF_INRAE=10.526;MAF_USDA=2.459
NC_035084.1	13908656	.	G	A	.	.	MAF_INRAE=17.089;MAF_USDA=6.557
NC_035084.1	13908666	.	G	T	.	.	MAF_INRAE=4.167;MAF_USDA=7.059
NC_035084.1	13908667	.	A	C	.	.	MAF_INRAE=21.053;MAF_USDA=8.197
NC_035084.1	13908717	.	T	G	.	.	MAF_INRAE=21.053;MAF_USDA=8.197
NC_035084.1	13908834	.	G	C	.	.	MAF_USDA=1.639
NC_035084.1	13908924	.	C	T	.	.	MAF_USDA=1.639
NC_035084.1	13908968	.	C	A	.	.	MAF_INRAE=25.949;MAF_USDA=3.279
NC_035084.1	13909058	.	T	G	.	.	MAF_INRAE=31.013;MAF_USDA=30.588
NC_035084.1	13909084	.	A	C	.	.	MAF_USDA=4.118
NC_035084.1	13909122	.	A	C	.	.	MAF_USDA=6.557
NC_035084.1	13909194	.	T	C	.	.	MAF_INRAE=10.127;MAF_USDA=13.934
NC_035084.1	13909222	.	C	T	.	.	MAF_USDA=1.639
NC_035084.1	13909389	.	T	C	.	.	MAF_USDA=10.0
NC_035084.1	13909399	.	T	C	.	.	MAF_INRAE=48.101;MAF_USDA=38.824
NC_035084.1	13909433	.	A	T	.	.	MAF_INRAE=21.053;MAF_USDA=27.647
NC_035084.1	13909528	.	T	C	.	.	MAF_INRAE=21.053;MAF_USDA=8.197
NC_035084.1	13909543	.	T	G	.	.	MAF_USDA=21.765
NC_035084.1	13909745	.	C	T	.	.	MAF_INRAE=31.013;MAF_USDA=30.588
NC_035084.1	13909758	.	T	G	.	.	MAF_INRAE=25.949;MAF_USDA=3.279
NC_035084.1	13909840	.	C	A	.	.	MAF_USDA=1.639
NC_035084.1	13909858	.	A	G	.	.	MAF_INRAE=31.646;MAF_USDA=29.412
NC_035084.1	13910004	.	A	C	.	.	MAF_USDA=8.333
NC_035084.1	13910021	.	C	A	.	.	MAF_USDA=1.639
NC_035084.1	13910032	.	A	C	.	.	MAF_USDA=6.25
NC_035084.1	13910119	.	A	G	.	.	MAF_USDA=1.639
NC_035084.1	13910125	.	C	A	.	.	MAF_USDA=1.639
NC_035084.1	13910190	.	C	T	.	.	MAF_USDA=4.098
NC_035084.1	13910243	.	T	C	.	.	MAF_USDA=1.639
NC_035084.1	13910268	.	C	A	.	.	MAF_INRAE=4.167;MAF_USDA=5.882
NC_035084.1	13910302	.	T	A	.	.	MAF_USDA=1.639
NC_035084.1	13910327	.	C	G	.	.	MAF_INRAE=31.013;MAF_USDA=30.0
NC_035084.1	13910341	.	G	T	.	.	MAF_USDA=4.098
NC_035084.1	13910379	.	C	T	.	.	MAF_INRAE=32.911;MAF_USDA=20.588
NC_035084.1	13910393	.	C	T	.	.	MAF_USDA=7.059
NC_035084.1	13910475	.	G	T	.	.	MAF_INRAE=31.013;MAF_USDA=31.765
NC_035084.1	13910529	.	T	G	.	.	MAF_INRAE=48.101;MAF_USDA=35.882
NC_035084.1	13910803	.	C	G	.	.	MAF_INRAE=21.053;MAF_USDA=28.824
NC_035084.1	13910843	.	C	T	.	.	MAF_INRAE=31.013;MAF_USDA=31.765
NC_035084.1	13910929	.	C	T	.	.	MAF_USDA=4.706
NC_035084.1	13910941	.	A	G	.	.	MAF_USDA=2.459
NC_035084.1	13910950	.	G	C	.	.	MAF_USDA=4.706
NC_035084.1	13910971	.	G	T	.	.	MAF_INRAE=5.263
NC_035084.1	13911176	.	A	T	.	.	MAF_INRAE=17.089;MAF_USDA=4.098
NC_035084.1	13911323	.	G	T	.	.	MAF_INRAE=40.506;MAF_USDA=31.176
NC_035084.1	13911448	.	G	A	.	.	MAF_USDA=2.459
NC_035084.1	13911459	.	C	T	.	.	MAF_INRAE=10.526;MAF_USDA=2.459
NC_035084.1	13911481	.	A	C	.	.	MAF_USDA=11.765
NC_035084.1	13911514	.	G	A	.	.	MAF_INRAE=30.38;MAF_USDA=30.588
NC_035084.1	13911586	.	T	G	.	.	MAF_INRAE=17.089;MAF_USDA=4.918
NC_035084.1	13911646	.	C	T	.	.	MAF_USDA=1.639
NC_035084.1	13911656	.	T	A	.	.	MAF_INRAE=16.456;MAF_USDA=5.738
NC_035084.1	13911718	.	C	T	.	.	MAF_INRAE=9.494;MAF_USDA=13.115
NC_035084.1	13911804	.	C	T	.	.	MAF_INRAE=9.494;MAF_USDA=14.754
NC_035084.1	13911817	.	C	G	.	.	MAF_USDA=2.459
NC_035084.1	13911877	.	A	G	.	.	MAF_USDA=18.452
NC_035084.1	13911903	.	C	G	.	.	MAF_INRAE=9.494;MAF_USDA=13.934
NC_035084.1	13911943	.	T	G	.	.	MAF_INRAE=4.167;MAF_USDA=2.459
NC_035084.1	13911953	.	A	C	.	.	MAF_USDA=2.459
NC_035084.1	13912040	.	G	C	.	.	MAF_INRAE=9.494;MAF_USDA=13.115
NC_035084.1	13912051	.	A	G	.	.	MAF_USDA=8.197
NC_035084.1	13912074	.	C	A	.	.	MAF_INRAE=17.089;MAF_USDA=5.738
NC_035084.1	13912078	.	C	A	.	.	MAF_USDA=1.639
NC_035084.1	13912081	.	C	T	.	.	MAF_INRAE=9.494;MAF_USDA=10.656
NC_035084.1	13912176	.	G	A	.	.	MAF_USDA=2.459
NC_035084.1	13912244	.	C	G	.	.	MAF_INRAE=5.263
NC_035084.1	13912288	.	G	A	.	.	MAF_INRAE=41.139;MAF_USDA=40.588
NC_035084.1	13912293	.	A	G	.	.	MAF_USDA=2.459
NC_035084.1	13912442	.	G	A	.	.	MAF_INRAE=8.861;MAF_USDA=14.754
NC_035084.1	13912521	.	C	T	.	.	MAF_INRAE=25.949;MAF_USDA=3.279
NC_035084.1	13912531	.	G	A	.	.	MAF_INRAE=21.053;MAF_USDA=27.647
NC_035084.1	13912596	.	C	G	.	.	MAF_USDA=8.333
NC_035084.1	13912670	.	T	G	.	.	MAF_INRAE=21.519;MAF_USDA=2.459
NC_035084.1	13912672	.	A	C	.	.	MAF_INRAE=9.494;MAF_USDA=13.115
NC_035084.1	13912676	.	C	T	.	.	MAF_USDA=12.5
NC_035084.1	13912681	.	G	A	.	.	MAF_INRAE=5.263;MAF_USDA=3.279
NC_035084.1	13912881	.	T	C	.	.	MAF_INRAE=4.167;MAF_USDA=5.294
NC_035084.1	13912985	.	G	A	.	.	MAF_USDA=2.459
NC_035084.1	13913194	.	C	A	.	.	MAF_USDA=1.639
NC_035084.1	13913253	.	T	A	.	.	MAF_INRAE=16.456;MAF_USDA=5.738
NC_035084.1	13913311	.	G	T	.	.	MAF_USDA=3.279
NC_035084.1	13913365	.	A	G	.	.	MAF_USDA=1.639
NC_035084.1	13913409	.	C	T	.	.	MAF_INRAE=10.526
NC_035084.1	13913411	.	T	G	.	.	MAF_INRAE=25.949
NC_035084.1	13913433	.	C	T	.	.	MAF_USDA=1.639
NC_035084.1	13913441	.	A	G	.	.	MAF_INRAE=31.013;MAF_USDA=30.588
NC_035084.1	13913512	.	G	A	.	.	MAF_USDA=7.059
NC_035084.1	13913552	.	T	G	.	.	MAF_INRAE=31.013;MAF_USDA=30.0
NC_035084.1	13913730	.	G	A	.	.	MAF_USDA=3.279
NC_035084.1	13913743	.	A	G	.	.	MAF_USDA=10.417
NC_035084.1	13913786	.	G	A	.	.	MAF_USDA=2.941
NC_035084.1	13914008	.	T	C	.	.	MAF_USDA=13.043
NC_035084.1	13914390	.	G	A	.	.	MAF_USDA=4.167
NC_035084.1	13914569	.	T	A	.	.	MAF_USDA=16.667
NC_035084.1	13914861	.	C	T	.	.	MAF_USDA=2.5
NC_035084.1	13914890	.	A	T	.	.	MAF_USDA=4.118
NC_035084.1	13914898	.	G	A	.	.	MAF_USDA=3.529
NC_035084.1	13914941	.	G	C	.	.	MAF_USDA=1.639
NC_035084.1	13914945	.	T	G	.	.	MAF_INRAE=5.063
NC_035084.1	13914992	.	A	T	.	.	MAF_USDA=3.279
NC_035084.1	13915001	.	T	C	.	.	MAF_INRAE=5.0;MAF_USDA=5.882
NC_035084.1	13915027	.	A	T	.	.	MAF_INRAE=9.494;MAF_USDA=13.529
NC_035084.1	13915032	.	G	T	.	.	MAF_INRAE=10.127;MAF_USDA=13.529
NC_035084.1	13915058	.	A	C	.	.	MAF_INRAE=26.316;MAF_USDA=34.118
NC_035084.1	13915070	.	G	A	.	.	MAF_USDA=6.25
NC_035084.1	13915136	.	A	T	.	.	MAF_USDA=2.459
NC_035084.1	13915154	.	C	T	.	.	MAF_USDA=12.5
NC_035084.1	13915163	.	G	T	.	.	MAF_USDA=2.083
NC_035084.1	13915326	.	A	C	.	.	MAF_USDA=4.098
NC_035084.1	13915346	.	C	T	.	.	MAF_USDA=1.639
NC_035084.1	13915349	.	G	T	.	.	MAF_USDA=6.557
NC_035084.1	13915374	.	A	G	.	.	MAF_USDA=1.639
NC_035084.1	13915399	.	C	T	.	.	MAF_INRAE=4.167;MAF_USDA=1.639
NC_035084.1	13915467	.	T	C	.	.	MAF_USDA=1.639
NC_035084.1	13915472	.	G	T	.	.	MAF_INRAE=33.333;MAF_USDA=7.377
NC_035084.1	13915505	.	A	T	.	.	MAF_USDA=25.882
NC_035084.1	13915556	.	C	T	.	.	MAF_USDA=1.667
NC_035084.1	13915644	.	T	G	.	.	MAF_USDA=4.918
NC_035084.1	13915653	.	A	G	.	.	MAF_USDA=1.639
NC_035084.1	13915689	.	T	G	.	.	MAF_INRAE=32.5;MAF_USDA=34.706
NC_035084.1	13915703	.	A	G	.	.	MAF_USDA=14.118
NC_035084.1	13915762	.	C	A	.	.	MAF_USDA=10.417
NC_035084.1	13915843	.	C	T	.	.	MAF_INRAE=37.975;MAF_USDA=27.647
NC_035084.1	13915844	.	A	G	.	.	MAF_USDA=5.882
NC_035084.1	13915866	.	A	G	.	.	MAF_USDA=7.647
NC_035084.1	13915886	.	G	T	.	.	MAF_USDA=1.639
NC_035084.1	13915894	.	A	C	.	.	MAF_USDA=4.918
NC_035084.1	13915996	.	A	T	.	.	MAF_USDA=3.279
NC_035084.1	13916097	.	C	T	.	.	MAF_INRAE=39.241;MAF_USDA=27.647
NC_035084.1	13916356	.	C	T	.	.	MAF_INRAE=4.167;MAF_USDA=2.353
NC_035084.1	13916469	.	G	A	.	.	MAF_USDA=2.941
NC_035084.1	13916491	.	C	A	.	.	MAF_INRAE=31.013;MAF_USDA=35.294
NC_035084.1	13916576	.	G	A	.	.	MAF_USDA=10.417
NC_035084.1	13916681	.	C	A	.	.	MAF_INRAE=31.013;MAF_USDA=35.294
NC_035084.1	13916713	.	G	A	.	.	MAF_INRAE=5.263
NC_035084.1	13916777	.	A	C	.	.	MAF_USDA=20.0
NC_035084.1	13916787	.	C	T	.	.	MAF_USDA=7.377
NC_035084.1	13916802	.	A	G	.	.	MAF_USDA=1.639
NC_035084.1	13916956	.	C	T	.	.	MAF_USDA=1.639
NC_035084.1	13916975	.	C	T	.	.	MAF_INRAE=17.089
NC_035084.1	13917151	.	C	A	.	.	MAF_INRAE=9.494;MAF_USDA=11.176
NC_035084.1	13917185	.	C	A	.	.	MAF_INRAE=21.053;MAF_USDA=12.941
NC_035084.1	13917296	.	C	T	.	.	MAF_USDA=1.639
NC_035084.1	13917371	.	T	G	.	.	MAF_USDA=2.459
NC_035084.1	13917449	.	C	A	.	.	MAF_USDA=1.639
NC_035084.1	13917626	.	T	A	.	.	MAF_USDA=1.639
NC_035084.1	13917713	.	C	T	.	.	MAF_INRAE=32.911;MAF_USDA=21.765
NC_035084.1	13917935	.	C	T	.	.	MAF_USDA=7.059
NC_035084.1	13917963	.	C	T	.	.	MAF_USDA=1.639
NC_035084.1	13918013	.	A	G	.	.	MAF_USDA=7.377
NC_035084.1	13918156	.	G	A	.	.	MAF_USDA=2.459
NC_035084.1	13918171	.	A	T	.	.	MAF_USDA=1.639
NC_035084.1	13918172	.	C	T	.	.	MAF_USDA=1.639
NC_035084.1	13918195	.	C	T	.	.	MAF_INRAE=32.911;MAF_USDA=21.176
NC_035084.1	13918249	.	C	T	.	.	MAF_INRAE=4.167;MAF_USDA=2.459
NC_035084.1	13918306	.	C	A	.	.	MAF_USDA=2.459
NC_035084.1	13918402	.	G	A	.	.	MAF_INRAE=31.013;MAF_USDA=38.235
NC_035084.1	13918519	.	C	A	.	.	MAF_INRAE=31.646;MAF_USDA=38.235
NC_035084.1	13918520	.	A	C	.	.	MAF_INRAE=33.333;MAF_USDA=38.235
NC_035084.1	13918522	.	G	A	.	.	MAF_USDA=2.459
NC_035084.1	13918529	.	A	C	.	.	MAF_INRAE=31.646;MAF_USDA=36.471
NC_035084.1	13918543	.	G	A	.	.	MAF_USDA=1.765
NC_035084.1	13918546	.	C	T	.	.	MAF_USDA=10.417
NC_035084.1	13918593	.	G	A	.	.	MAF_USDA=1.639
NC_035084.1	13918700	.	A	G	.	.	MAF_USDA=2.941
NC_035084.1	13918733	.	T	A	.	.	MAF_USDA=13.529
NC_035084.1	13918834	.	G	C	.	.	MAF_INRAE=9.494;MAF_USDA=13.934
NC_035084.1	13918856	.	C	T	.	.	MAF_USDA=4.098
NC_035084.1	13918865	.	T	C	.	.	MAF_INRAE=5.0
NC_035084.1	13918890	.	T	A	.	.	MAF_USDA=7.059
NC_035084.1	13918913	.	C	T	.	.	MAF_INRAE=39.241;MAF_USDA=28.824
NC_035084.1	13919012	.	T	C	.	.	MAF_INRAE=9.494;MAF_USDA=15.882
NC_035084.1	13919016	.	C	T	.	.	MAF_INRAE=10.833;MAF_USDA=15.882
NC_035084.1	13919140	.	G	T	.	.	MAF_USDA=1.639
NC_035084.1	13919169	.	G	T	.	.	MAF_INRAE=31.013;MAF_USDA=40.0
NC_035084.1	13919274	.	G	A	.	.	MAF_INRAE=21.053;MAF_USDA=8.197
NC_035084.1	13919324	.	A	G	.	.	MAF_USDA=1.639
NC_035084.1	13919330	.	T	A	.	.	MAF_USDA=15.882
NC_035084.1	13919331	.	A	T	.	.	MAF_USDA=2.459
NC_035084.1	13919341	.	C	A	.	.	MAF_USDA=1.639
NC_035084.1	13919343	.	A	C	.	.	MAF_INRAE=31.013;MAF_USDA=38.824
NC_035084.1	13919348	.	A	G	.	.	MAF_USDA=2.459
NC_035084.1	13919421	.	C	A	.	.	MAF_USDA=4.098
NC_035084.1	13919425	.	C	T	.	.	MAF_USDA=2.941
NC_035084.1	13919469	.	G	A	.	.	MAF_INRAE=15.823;MAF_USDA=5.738
NC_035084.1	13919474	.	C	T	.	.	MAF_USDA=2.941
NC_035084.1	13919551	.	C	T	.	.	MAF_USDA=6.25
NC_035084.1	13919626	.	C	T	.	.	MAF_INRAE=17.089;MAF_USDA=5.738
NC_035084.1	13919641	.	A	C	.	.	MAF_USDA=7.377
NC_035084.1	13919664	.	G	A	.	.	MAF_INRAE=22.152
NC_035084.1	13919698	.	C	A	.	.	MAF_INRAE=4.43;MAF_USDA=14.583
NC_035084.1	13919842	.	T	G	.	.	MAF_USDA=7.647
NC_035084.1	13919843	.	C	T	.	.	MAF_USDA=4.098
NC_035084.1	13919844	.	A	C	.	.	MAF_INRAE=25.949
NC_035084.1	13919879	.	C	A,G	.	.	MAF_INRAE=21.053
NC_035084.1	13920169	.	G	T	.	.	MAF_INRAE=31.013;MAF_USDA=35.882
NC_035084.1	13920266	.	T	G	.	.	MAF_INRAE=32.911;MAF_USDA=37.647
NC_035084.1	13920322	.	A	T	.	.	MAF_USDA=1.639
NC_035084.1	13921512	.	C	G	.	.	MAF_INRAE=5.263
NC_035084.1	13922588	.	C	G	.	.	MAF_USDA=10.87
NC_035084.1	13922618	.	C	A	.	.	MAF_USDA=16.667
NC_035084.1	13922644	.	T	G	.	.	MAF_USDA=10.417
NC_035084.1	13922807	.	C	T	.	.	MAF_USDA=2.459
NC_035084.1	13922969	.	G	T	.	.	MAF_INRAE=21.053;MAF_USDA=7.5
NC_035084.1	13922978	.	C	T	.	.	MAF_INRAE=5.263
NC_035084.1	13923010	.	G	A	.	.	MAF_INRAE=31.013;MAF_USDA=36.31
NC_035084.1	13923022	.	G	T	.	.	MAF_USDA=19.643
NC_035084.1	13923049	.	G	A	.	.	MAF_USDA=11.765
NC_035084.1	13923071	.	A	C	.	.	MAF_INRAE=25.949;MAF_USDA=10.588
NC_035084.1	13923198	.	A	T	.	.	MAF_USDA=10.417
NC_035084.1	13923204	.	C	T	.	.	MAF_INRAE=9.494;MAF_USDA=14.286
NC_035084.1	13923226	.	C	T	.	.	MAF_USDA=9.412
NC_035084.1	13923247	.	G	A	.	.	MAF_INRAE=32.911;MAF_USDA=30.0
NC_035084.1	13923314	.	G	T	.	.	MAF_USDA=4.098
NC_035084.1	13923318	.	T	G	.	.	MAF_USDA=3.279
NC_035084.1	13923319	.	G	C	.	.	MAF_USDA=3.279
NC_035084.1	13923320	.	C	A	.	.	MAF_INRAE=36.076;MAF_USDA=28.235
NC_035084.1	13923323	.	C	T	.	.	MAF_USDA=3.279
NC_035084.1	13923324	.	A	G	.	.	MAF_USDA=3.279
NC_035084.1	13923327	.	T	G	.	.	MAF_USDA=3.279
NC_035084.1	13923328	.	G	C	.	.	MAF_USDA=3.279
NC_035084.1	13923329	.	C	A	.	.	MAF_USDA=3.279
NC_035084.1	13923333	.	A	C	.	.	MAF_USDA=3.279
NC_035084.1	13923334	.	C	A	.	.	MAF_USDA=8.197
NC_035084.1	13923365	.	G	T	.	.	MAF_USDA=25.0
NC_035084.1	13923425	.	T	A	.	.	MAF_USDA=8.235
NC_035084.1	13923427	.	T	A	.	.	MAF_USDA=11.765
NC_035084.1	13923431	.	T	C	.	.	MAF_USDA=5.738
NC_035084.1	13923432	.	C	T	.	.	MAF_USDA=6.557
NC_035084.1	13923508	.	T	C	.	.	MAF_USDA=12.941
NC_035084.1	13923528	.	C	G	.	.	MAF_USDA=20.0
NC_035084.1	13923545	.	A	T	.	.	MAF_USDA=1.639
NC_035084.1	13923558	.	C	A	.	.	MAF_USDA=1.639
NC_035084.1	13923565	.	A	T	.	.	MAF_INRAE=32.911;MAF_USDA=17.647
NC_035084.1	13923725	.	A	C	.	.	MAF_INRAE=25.316;MAF_USDA=2.459
NC_035084.1	13923730	.	C	G	.	.	MAF_USDA=5.294
NC_035084.1	13923814	.	T	C	.	.	MAF_USDA=1.639
NC_035084.1	13923816	.	A	T	.	.	MAF_USDA=2.459
NC_035084.1	13923911	.	C	T	.	.	MAF_INRAE=32.911;MAF_USDA=13.934
NC_035084.1	13923929	.	T	C	.	.	MAF_USDA=2.941
NC_035084.1	13923960	.	C	A	.	.	MAF_INRAE=25.949;MAF_USDA=3.279
NC_035084.1	13924071	.	G	T	.	.	MAF_INRAE=32.911;MAF_USDA=33.529
NC_035084.1	13924103	.	A	G	.	.	MAF_INRAE=32.278;MAF_USDA=13.934
NC_035084.1	13924120	.	G	T	.	.	MAF_USDA=3.529
NC_035084.1	13924238	.	G	A	.	.	MAF_INRAE=26.316;MAF_USDA=10.656
NC_035084.1	13924245	.	A	C	.	.	MAF_INRAE=25.316;MAF_USDA=3.279
NC_035084.1	13924260	.	T	C	.	.	MAF_INRAE=26.316;MAF_USDA=10.656
NC_035084.1	13924276	.	T	A	.	.	MAF_USDA=14.583
NC_035084.1	13924293	.	G	A	.	.	MAF_USDA=1.639
NC_035084.1	13924425	.	T	A	.	.	MAF_USDA=1.765
NC_035084.1	13924438	.	C	A	.	.	MAF_INRAE=32.911;MAF_USDA=21.176
NC_035084.1	13924497	.	T	C	.	.	MAF_USDA=2.459
NC_035084.1	13924505	.	C	A	.	.	MAF_INRAE=32.911;MAF_USDA=13.934
NC_035084.1	13924515	.	T	A	.	.	MAF_USDA=4.706
NC_035084.1	13924516	.	C	T	.	.	MAF_USDA=4.706
NC_035084.1	13924522	.	T	A	.	.	MAF_INRAE=25.949;MAF_USDA=3.279
NC_035084.1	13924525	.	T	G	.	.	MAF_USDA=1.639
NC_035084.1	13924570	.	G	T	.	.	MAF_USDA=1.639
NC_035084.1	13924650	.	A	T	.	.	MAF_USDA=1.639
NC_035084.1	13924696	.	G	T	.	.	MAF_INRAE=36.709;MAF_USDA=25.294
NC_035084.1	13924993	.	C	T	.	.	MAF_USDA=1.639
NC_035084.1	13924999	.	G	A	.	.	MAF_INRAE=5.263;MAF_USDA=1.639
NC_035084.1	13925019	.	G	A	.	.	MAF_INRAE=28.481;MAF_USDA=13.934
NC_035084.1	13925058	.	T	C	.	.	MAF_INRAE=32.911;MAF_USDA=38.235
NC_035084.1	13925094	.	G	A	.	.	MAF_INRAE=32.911;MAF_USDA=32.353
NC_035084.1	13925138	.	C	T	.	.	MAF_USDA=5.294
NC_035084.1	13925219	.	T	C	.	.	MAF_USDA=7.377
NC_035084.1	13925236	.	G	A	.	.	MAF_INRAE=15.789;MAF_USDA=7.377
NC_035084.1	13925249	.	T	A	.	.	MAF_INRAE=15.789;MAF_USDA=7.377
NC_035084.1	13925272	.	A	C	.	.	MAF_INRAE=26.316;MAF_USDA=12.295
NC_035084.1	13925278	.	C	G	.	.	MAF_USDA=4.706
NC_035084.1	13925280	.	A	G	.	.	MAF_USDA=2.941
NC_035084.1	13925323	.	G	C	.	.	MAF_INRAE=4.43;MAF_USDA=14.583
NC_035084.1	13925405	.	A	G	.	.	MAF_USDA=5.294
NC_035084.1	13925501	.	C	A	.	.	MAF_USDA=10.417
NC_035084.1	13925508	.	G	T	.	.	MAF_INRAE=6.329;MAF_USDA=9.412
NC_035084.1	13925540	.	A	C	.	.	MAF_INRAE=15.789;MAF_USDA=9.836
NC_035084.1	13925575	.	A	C	.	.	MAF_USDA=6.471
NC_035084.1	13925581	.	G	T	.	.	MAF_USDA=1.639
NC_035084.1	13925627	.	C	T	.	.	MAF_USDA=7.059
NC_035084.1	13925628	.	A	T	.	.	MAF_USDA=8.824
NC_035084.1	13925629	.	A	G	.	.	MAF_USDA=8.824
NC_035084.1	13925649	.	C	T	.	.	MAF_INRAE=41.139;MAF_USDA=48.824
NC_035084.1	13925662	.	A	C	.	.	MAF_INRAE=24.684;MAF_USDA=4.918
NC_035084.1	13925692	.	C	G	.	.	MAF_USDA=1.639
NC_035084.1	13925747	.	C	G	.	.	MAF_INRAE=22.152;MAF_USDA=3.279
NC_035084.1	13925996	.	G	A	.	.	MAF_INRAE=15.789;MAF_USDA=9.836
NC_035084.1	13926050	.	A	T	.	.	MAF_INRAE=15.789;MAF_USDA=9.836
NC_035084.1	13926114	.	A	G	.	.	MAF_USDA=5.294
NC_035084.1	13926128	.	C	T	.	.	MAF_USDA=2.459
NC_035084.1	13926143	.	A	T	.	.	MAF_USDA=5.882
NC_035084.1	13926174	.	C	A	.	.	MAF_INRAE=5.696;MAF_USDA=2.459
NC_035084.1	13926183	.	G	A	.	.	MAF_USDA=1.639
NC_035084.1	13926212	.	C	A	.	.	MAF_USDA=4.706
NC_035084.1	13926308	.	G	A	.	.	MAF_USDA=3.529
NC_035084.1	13926393	.	T	C	.	.	MAF_INRAE=10.759;MAF_USDA=11.475
NC_035084.1	13926433	.	A	C	.	.	MAF_INRAE=5.263
NC_035084.1	13926471	.	C	T	.	.	MAF_USDA=2.459
NC_035084.1	13926472	.	G	A	.	.	MAF_INRAE=6.329;MAF_USDA=2.459
NC_035084.1	13926545	.	G	A	.	.	MAF_USDA=6.471
NC_035084.1	13926591	.	C	T	.	.	MAF_INRAE=4.167
NC_035084.1	13926625	.	T	C	.	.	MAF_INRAE=10.127;MAF_USDA=9.836
NC_035084.1	13926668	.	C	T	.	.	MAF_USDA=4.167
NC_035084.1	13926766	.	A	G	.	.	MAF_USDA=5.738
NC_035084.1	13926774	.	A	T	.	.	MAF_INRAE=5.696;MAF_USDA=3.279
NC_035084.1	13926783	.	G	A	.	.	MAF_USDA=1.639
NC_035084.1	13926833	.	G	A	.	.	MAF_INRAE=5.696;MAF_USDA=2.5
NC_035084.1	13926844	.	A	T	.	.	MAF_USDA=1.639
NC_035084.1	13926850	.	T	G	.	.	MAF_INRAE=15.789;MAF_USDA=9.836
NC_035084.1	13926863	.	A	C	.	.	MAF_USDA=4.706
NC_035084.1	13926910	.	G	A	.	.	MAF_USDA=2.459
NC_035084.1	13926923	.	A	G	.	.	MAF_INRAE=32.278;MAF_USDA=25.882
NC_035084.1	13926940	.	G	T	.	.	MAF_USDA=3.279
NC_035084.1	13926968	.	G	T	.	.	MAF_USDA=1.639
NC_035084.1	13927042	.	G	A	.	.	MAF_USDA=4.918
NC_035084.1	13927058	.	A	C	.	.	MAF_INRAE=10.833;MAF_USDA=14.706
NC_035084.1	13927068	.	T	C	.	.	MAF_USDA=4.098
NC_035084.1	13927240	.	C	T	.	.	MAF_INRAE=10.833;MAF_USDA=14.706
NC_035084.1	13927279	.	T	C	.	.	MAF_INRAE=32.911;MAF_USDA=24.118
NC_035084.1	13927403	.	C	G	.	.	MAF_INRAE=45.57;MAF_USDA=42.353
NC_035084.1	13927411	.	T	A	.	.	MAF_USDA=10.417
NC_035084.1	13927458	.	C	A	.	.	MAF_INRAE=10.759;MAF_USDA=12.295
NC_035084.1	13927461	.	A	C	.	.	MAF_USDA=3.279
NC_035084.1	13927492	.	G	A	.	.	MAF_INRAE=5.263
NC_035084.1	13927498	.	G	C	.	.	MAF_USDA=1.639
NC_035084.1	13927554	.	T	C	.	.	MAF_INRAE=37.342;MAF_USDA=25.294
NC_035084.1	13927572	.	C	A	.	.	MAF_USDA=4.167
NC_035084.1	13927583	.	C	T	.	.	MAF_INRAE=15.789
NC_035084.1	13927599	.	T	C	.	.	MAF_USDA=4.918
NC_035084.1	13927653	.	G	A	.	.	MAF_INRAE=19.62;MAF_USDA=7.647
NC_035084.1	13927675	.	G	A	.	.	MAF_USDA=7.647
NC_035084.1	13927723	.	C	T	.	.	MAF_INRAE=6.329;MAF_USDA=2.459
NC_035084.1	13927777	.	T	C	.	.	MAF_USDA=12.295
NC_035084.1	13927783	.	T	C	.	.	MAF_INRAE=32.911;MAF_USDA=24.706
NC_035084.1	13927806	.	G	C	.	.	MAF_INRAE=4.167
NC_035084.1	13927825	.	C	T	.	.	MAF_INRAE=32.911;MAF_USDA=24.706
NC_035084.1	13927850	.	T	C	.	.	MAF_USDA=1.639
NC_035084.1	13927891	.	C	T	.	.	MAF_INRAE=22.785;MAF_USDA=2.459
NC_035084.1	13927892	.	G	A	.	.	MAF_USDA=2.459
NC_035084.1	13927906	.	C	T	.	.	MAF_INRAE=10.526;MAF_USDA=6.471
NC_035084.1	13927980	.	C	T	.	.	MAF_USDA=5.294
NC_035084.1	13928011	.	T	A	.	.	MAF_INRAE=17.089;MAF_USDA=5.738
NC_035084.1	13928032	.	G	T	.	.	MAF_INRAE=15.789;MAF_USDA=9.836
NC_035084.1	13928056	.	T	G	.	.	MAF_INRAE=22.152;MAF_USDA=2.459
NC_035084.1	13928060	.	C	A	.	.	MAF_USDA=1.639
NC_035084.1	13928129	.	G	A	.	.	MAF_INRAE=20.886;MAF_USDA=3.279
NC_035084.1	13928135	.	C	T	.	.	MAF_USDA=2.459
NC_035084.1	13928148	.	C	T	.	.	MAF_INRAE=20.886;MAF_USDA=3.279
NC_035084.1	13928206	.	C	A	.	.	MAF_USDA=2.459
NC_035084.1	13928232	.	C	T	.	.	MAF_USDA=4.098
NC_035084.1	13928266	.	C	T	.	.	MAF_USDA=4.918
NC_035084.1	13928292	.	A	G	.	.	MAF_INRAE=6.329;MAF_USDA=1.639
NC_035084.1	13928302	.	C	T	.	.	MAF_INRAE=5.263;MAF_USDA=4.098
NC_035084.1	13928328	.	G	T	.	.	MAF_INRAE=6.329;MAF_USDA=2.459
NC_035084.1	13928406	.	C	T	.	.	MAF_USDA=1.639
NC_035084.1	13928415	.	G	T	.	.	MAF_USDA=8.235
NC_035084.1	13928432	.	C	T	.	.	MAF_INRAE=22.152;MAF_USDA=14.706
NC_035084.1	13928496	.	A	G	.	.	MAF_USDA=2.459
NC_035084.1	13928556	.	C	T	.	.	MAF_USDA=1.639
NC_035084.1	13928674	.	C	T	.	.	MAF_INRAE=10.759;MAF_USDA=16.471
NC_035084.1	13928689	.	T	A	.	.	MAF_USDA=2.459
NC_035084.1	13928698	.	C	T	.	.	MAF_INRAE=10.759;MAF_USDA=12.295
NC_035084.1	13928735	.	A	C	.	.	MAF_USDA=1.639
NC_035084.1	13928740	.	C	T	.	.	MAF_INRAE=10.526
NC_035084.1	13928767	.	G	T	.	.	MAF_INRAE=22.152;MAF_USDA=3.279
NC_035084.1	13928814	.	C	T	.	.	MAF_USDA=6.557
NC_035084.1	13928929	.	C	T	.	.	MAF_USDA=2.459
NC_035084.1	13928943	.	C	T	.	.	MAF_USDA=1.639
NC_035084.1	13928969	.	C	T	.	.	MAF_USDA=1.639
NC_035084.1	13929004	.	C	A	.	.	MAF_INRAE=20.253;MAF_USDA=9.412
NC_035084.1	13929032	.	C	T	.	.	MAF_USDA=5.882
NC_035084.1	13929187	.	T	A	.	.	MAF_INRAE=10.526;MAF_USDA=1.639
NC_035084.1	13929193	.	T	G	.	.	MAF_INRAE=6.329;MAF_USDA=7.647
NC_035084.1	13929416	.	G	T	.	.	MAF_INRAE=48.101;MAF_USDA=47.059
NC_035084.1	13929500	.	A	T	.	.	MAF_INRAE=37.342
NC_035084.1	13929501	.	A	T	.	.	MAF_USDA=1.639
NC_035084.1	13929566	.	T	A	.	.	MAF_USDA=2.459
NC_035084.1	13929597	.	A	G	.	.	MAF_USDA=4.098
NC_035084.1	13929612	.	T	C	.	.	MAF_USDA=1.639
NC_035084.1	13929629	.	G	T	.	.	MAF_INRAE=10.833;MAF_USDA=8.197
NC_035084.1	13929663	.	G	A	.	.	MAF_INRAE=22.152;MAF_USDA=3.279
NC_035084.1	13929739	.	T	G	.	.	MAF_INRAE=44.304;MAF_USDA=29.762
NC_035084.1	13929759	.	T	A	.	.	MAF_INRAE=27.848;MAF_USDA=13.529
NC_035084.1	13929815	.	A	G	.	.	MAF_INRAE=32.911;MAF_USDA=21.765
NC_035084.1	13929847	.	A	G	.	.	MAF_USDA=1.639
NC_035084.1	13929856	.	A	T	.	.	MAF_USDA=27.083
NC_035084.1	13930004	.	G	T	.	.	MAF_INRAE=27.848;MAF_USDA=14.118
NC_035084.1	13930028	.	T	G	.	.	MAF_INRAE=29.114;MAF_USDA=13.529
NC_035084.1	13930144	.	G	A	.	.	MAF_INRAE=5.0
NC_035084.1	13930329	.	T	A	.	.	MAF_INRAE=5.263
NC_035084.1	13930355	.	C	T	.	.	MAF_INRAE=22.152;MAF_USDA=14.754
NC_035084.1	13930356	.	G	T	.	.	MAF_INRAE=12.5;MAF_USDA=14.754
NC_035084.1	13930417	.	A	T	.	.	MAF_INRAE=37.975;MAF_USDA=27.059
NC_035084.1	13930421	.	A	G	.	.	MAF_INRAE=28.481;MAF_USDA=14.118
NC_035084.1	13930448	.	C	T	.	.	MAF_USDA=6.471
NC_035084.1	13930457	.	C	T	.	.	MAF_INRAE=28.481;MAF_USDA=14.706
NC_035084.1	13930469	.	C	A	.	.	MAF_USDA=1.639
NC_035084.1	13930558	.	G	A	.	.	MAF_USDA=1.639
NC_035084.1	13930601	.	G	A	.	.	MAF_USDA=1.639
NC_035084.1	13930617	.	G	C	.	.	MAF_INRAE=29.114;MAF_USDA=14.706
NC_035084.1	13930644	.	C	T	.	.	MAF_INRAE=22.152;MAF_USDA=15.574
NC_035084.1	13930645	.	T	G	.	.	MAF_INRAE=17.5;MAF_USDA=14.118
NC_035084.1	13930680	.	T	C	.	.	MAF_USDA=8.197
NC_035084.1	13930716	.	C	T	.	.	MAF_USDA=4.098
NC_035084.1	13930731	.	T	C	.	.	MAF_INRAE=20.886;MAF_USDA=10.656
NC_035084.1	13930857	.	G	T	.	.	MAF_INRAE=22.785;MAF_USDA=15.574
NC_035084.1	13930932	.	C	A	.	.	MAF_USDA=18.033
NC_035084.1	13930944	.	G	A	.	.	MAF_USDA=1.639
NC_035084.1	13931034	.	G	A	.	.	MAF_USDA=1.639
NC_035084.1	13931062	.	C	T	.	.	MAF_INRAE=14.167;MAF_USDA=10.0
NC_035084.1	13931063	.	G	A	.	.	MAF_INRAE=5.263
NC_035084.1	13931072	.	G	A	.	.	MAF_USDA=7.647
NC_035084.1	13931074	.	A	C	.	.	MAF_USDA=13.934
NC_035084.1	13931082	.	A	T	.	.	MAF_INRAE=39.873;MAF_USDA=41.176
NC_035084.1	13931112	.	A	C	.	.	MAF_INRAE=37.342;MAF_USDA=28.824
NC_035084.1	13931143	.	C	T	.	.	MAF_INRAE=37.342;MAF_USDA=28.824
NC_035084.1	13931179	.	G	T	.	.	MAF_USDA=2.459
NC_035084.1	13931207	.	A	T	.	.	MAF_INRAE=4.167;MAF_USDA=11.765
NC_035084.1	13931253	.	G	T	.	.	MAF_INRAE=5.263;MAF_USDA=1.639
NC_035084.1	13931264	.	T	C	.	.	MAF_USDA=1.639
NC_035084.1	13931292	.	A	G	.	.	MAF_USDA=13.934
NC_035084.1	13931311	.	C	T	.	.	MAF_INRAE=5.263;MAF_USDA=1.639
NC_035084.1	13931409	.	C	T	.	.	MAF_INRAE=22.785;MAF_USDA=16.393
NC_035084.1	13931452	.	G	T	.	.	MAF_USDA=2.459
NC_035084.1	13931527	.	C	T	.	.	MAF_INRAE=22.152
NC_035084.1	13931560	.	A	T	.	.	MAF_INRAE=22.785;MAF_USDA=16.393
NC_035084.1	13931574	.	T	C	.	.	MAF_USDA=7.059
NC_035084.1	13931603	.	G	A	.	.	MAF_USDA=1.639
NC_035084.1	13931637	.	G	A	.	.	MAF_INRAE=37.342;MAF_USDA=25.882
NC_035084.1	13931650	.	G	C	.	.	MAF_INRAE=10.526
NC_035084.1	13931652	.	G	T	.	.	MAF_USDA=1.639
NC_035084.1	13931702	.	G	C	.	.	MAF_USDA=2.459
NC_035084.1	13931719	.	C	T	.	.	MAF_INRAE=37.342;MAF_USDA=26.471
NC_035084.1	13931723	.	T	A	.	.	MAF_USDA=1.639
NC_035084.1	13931726	.	T	A	.	.	MAF_INRAE=22.785;MAF_USDA=15.574
NC_035084.1	13931817	.	G	A	.	.	MAF_INRAE=5.0
NC_035084.1	13931856	.	C	T	.	.	MAF_USDA=1.639
NC_035084.1	13931878	.	A	G	.	.	MAF_INRAE=22.785;MAF_USDA=32.353
NC_035084.1	13931885	.	A	G	.	.	MAF_USDA=4.918
NC_035084.1	13931907	.	C	A	.	.	MAF_USDA=8.235
NC_035084.1	13931945	.	A	G	.	.	MAF_USDA=11.475
NC_035084.1	13931946	.	G	A	.	.	MAF_USDA=8.235
NC_035084.1	13932049	.	G	T	.	.	MAF_USDA=1.639
NC_035084.1	13932070	.	C	T	.	.	MAF_INRAE=37.342;MAF_USDA=49.412
NC_035084.1	13932078	.	C	G	.	.	MAF_INRAE=22.152;MAF_USDA=6.557
NC_035084.1	13932099	.	C	G	.	.	MAF_INRAE=37.342;MAF_USDA=27.647
NC_035084.1	13932100	.	C	T	.	.	MAF_INRAE=39.167;MAF_USDA=27.647
NC_035084.1	13932257	.	G	T	.	.	MAF_USDA=8.333
NC_035084.1	13932312	.	A	C	.	.	MAF_USDA=5.738
NC_035084.1	13932337	.	T	C	.	.	MAF_INRAE=5.263;MAF_USDA=3.279
NC_035084.1	13932361	.	C	T	.	.	MAF_INRAE=4.43
NC_035084.1	13932522	.	C	T	.	.	MAF_INRAE=5.0
NC_035084.1	13932625	.	A	G	.	.	MAF_USDA=1.639
NC_035084.1	13932653	.	C	T	.	.	MAF_INRAE=15.0;MAF_USDA=10.0
NC_035084.1	13932780	.	T	G	.	.	MAF_USDA=1.639
NC_035084.1	13932804	.	T	G	.	.	MAF_INRAE=15.0;MAF_USDA=48.824
NC_035084.1	13932817	.	C	A	.	.	MAF_USDA=11.176
NC_035084.1	13932820	.	A	T	.	.	MAF_USDA=8.197
NC_035084.1	13932902	.	G	A	.	.	MAF_USDA=2.459
NC_035084.1	13932911	.	G	A	.	.	MAF_USDA=2.459
NC_035084.1	13932958	.	A	C	.	.	MAF_USDA=4.167
NC_035084.1	13933094	.	C	T	.	.	MAF_USDA=1.639
NC_035084.1	13933127	.	A	G	.	.	MAF_INRAE=2.5
NC_035084.1	13933160	.	G	T	.	.	MAF_USDA=4.706
NC_035084.1	13933205	.	A	G	.	.	MAF_INRAE=10.127;MAF_USDA=1.639
NC_035084.1	13933275	.	C	A	.	.	MAF_USDA=2.459
NC_035084.1	13933276	.	A	G	.	.	MAF_USDA=2.459
NC_035084.1	13933336	.	G	T	.	.	MAF_USDA=2.459
NC_035084.1	13933352	.	A	C	.	.	MAF_USDA=20.0
NC_035084.1	13933451	.	A	G	.	.	MAF_USDA=1.639
NC_035084.1	13933452	.	T	G	.	.	MAF_USDA=14.754
NC_035084.1	13933463	.	G	T	.	.	MAF_INRAE=23.418
NC_035084.1	13933739	.	G	A	.	.	MAF_USDA=4.706
NC_035084.1	13933816	.	A	G	.	.	MAF_USDA=4.706
NC_035084.1	13934048	.	A	G	.	.	MAF_USDA=7.059
NC_035084.1	13934071	.	C	T	.	.	MAF_USDA=1.639
NC_035084.1	13934132	.	T	C	.	.	MAF_INRAE=37.342;MAF_USDA=21.176
NC_035084.1	13934133	.	T	G	.	.	MAF_USDA=1.639
NC_035084.1	13934189	.	T	A,*	.	.	MAF_INRAE=31.579
NC_035084.1	13934301	.	A	T	.	.	MAF_USDA=5.738
NC_035084.1	13934370	.	G	A	.	.	MAF_USDA=7.738
NC_035084.1	13934421	.	C	T	.	.	MAF_USDA=4.706
NC_035084.1	13934469	.	C	A	.	.	MAF_INRAE=6.329;MAF_USDA=1.639
NC_035084.1	13934683	.	C	T	.	.	MAF_INRAE=11.667;MAF_USDA=23.77
NC_035084.1	13934916	.	C	T	.	.	MAF_USDA=1.639
NC_035084.1	13935450	.	C	T	.	.	MAF_INRAE=17.089;MAF_USDA=12.295
NC_035084.1	13935486	.	G	A	.	.	MAF_INRAE=15.823;MAF_USDA=9.836
NC_035084.1	13935629	.	A	G	.	.	MAF_INRAE=11.667;MAF_USDA=20.492
NC_035084.1	13935667	.	G	A	.	.	MAF_USDA=9.412
NC_035084.1	13935840	.	C	T	.	.	MAF_INRAE=11.667;MAF_USDA=22.131
NC_035084.1	13935843	.	G	A	.	.	MAF_INRAE=16.667;MAF_USDA=24.118
NC_035084.1	13935858	.	T	A	.	.	MAF_USDA=1.639
NC_035084.1	13935919	.	G	T	.	.	MAF_USDA=4.098
NC_035084.1	13935925	.	G	A	.	.	MAF_INRAE=23.418;MAF_USDA=9.412
NC_035084.1	13935992	.	G	T	.	.	MAF_INRAE=5.0;MAF_USDA=18.235
NC_035084.1	13935996	.	A	C	.	.	MAF_USDA=1.639
NC_035084.1	13936005	.	A	C	.	.	MAF_USDA=1.639
NC_035084.1	13936013	.	T	C	.	.	MAF_USDA=1.639
NC_035084.1	13936020	.	T	C	.	.	MAF_USDA=1.639
NC_035084.1	13936023	.	G	A	.	.	MAF_USDA=1.639
NC_035084.1	13936044	.	T	C	.	.	MAF_INRAE=6.329;MAF_USDA=19.412
NC_035084.1	13936063	.	T	C	.	.	MAF_INRAE=4.167
NC_035084.1	13936100	.	T	C	.	.	MAF_USDA=1.639
NC_035084.1	13936134	.	A	T	.	.	MAF_USDA=4.167
NC_035084.1	13936259	.	A	G	.	.	MAF_INRAE=36.842
NC_035084.1	13936261	.	C	T	.	.	MAF_INRAE=20.833;MAF_USDA=32.941
NC_035084.1	13936339	.	T	A	.	.	MAF_USDA=3.279
NC_035084.1	13936349	.	A	T	.	.	MAF_INRAE=6.329;MAF_USDA=1.639
NC_035084.1	13936397	.	G	T	.	.	MAF_INRAE=24.684;MAF_USDA=32.787
NC_035084.1	13936409	.	T	C	.	.	MAF_INRAE=5.263;MAF_USDA=2.459
NC_035084.1	13936429	.	A	T	.	.	MAF_INRAE=5.263
NC_035084.1	13936524	.	C	T	.	.	MAF_USDA=2.459
NC_035084.1	13936557	.	A	G	.	.	MAF_INRAE=5.263;MAF_USDA=3.279
NC_035084.1	13936648	.	T	G	.	.	MAF_INRAE=35.443;MAF_USDA=32.353
NC_035084.1	13936735	.	C	T	.	.	MAF_USDA=3.529
NC_035084.1	13936845	.	G	T	.	.	MAF_INRAE=34.177;MAF_USDA=21.765
NC_035084.1	13936863	.	G	T	.	.	MAF_INRAE=41.772;MAF_USDA=27.647
NC_035084.1	13937058	.	G	T	.	.	MAF_USDA=1.639
NC_035084.1	13937155	.	G	A	.	.	MAF_USDA=14.286
NC_035084.1	13937156	.	G	T	.	.	MAF_INRAE=41.772;MAF_USDA=29.412
NC_035084.1	13937245	.	C	A	.	.	MAF_INRAE=17.089;MAF_USDA=25.0
NC_035084.1	13937269	.	G	A	.	.	MAF_USDA=13.529
NC_035084.1	13937303	.	A	C	.	.	MAF_INRAE=4.43;MAF_USDA=11.765
NC_035084.1	13937497	.	A	G	.	.	MAF_USDA=1.639
NC_035084.1	13937575	.	A	T	.	.	MAF_INRAE=23.418
NC_035084.1	13937652	.	C	A	.	.	MAF_USDA=1.639
NC_035084.1	13937654	.	A	C	.	.	MAF_USDA=2.459
NC_035084.1	13937679	.	C	T	.	.	MAF_INRAE=8.228;MAF_USDA=21.765
NC_035084.1	13937736	.	G	A	.	.	MAF_USDA=4.706
NC_035084.1	13937756	.	A	T	.	.	MAF_INRAE=37.975;MAF_USDA=27.059
NC_035084.1	13937812	.	A	C	.	.	MAF_INRAE=26.316;MAF_USDA=1.639
NC_035084.1	13937881	.	C	T	.	.	MAF_USDA=2.459
NC_035084.1	13937950	.	A	C	.	.	MAF_USDA=1.639
NC_035084.1	13937953	.	T	G	.	.	MAF_INRAE=24.684;MAF_USDA=30.588
NC_035084.1	13938083	.	C	A	.	.	MAF_INRAE=39.241;MAF_USDA=40.0
NC_035084.1	13938095	.	T	G	.	.	MAF_USDA=1.639
NC_035084.1	13938122	.	C	A	.	.	MAF_USDA=8.824
NC_035084.1	13938135	.	A	T	.	.	MAF_USDA=5.294
NC_035084.1	13938156	.	G	A	.	.	MAF_USDA=1.639
NC_035084.1	13938185	.	C	G	.	.	MAF_USDA=6.471
NC_035084.1	13938307	.	T	G	.	.	MAF_INRAE=29.747;MAF_USDA=13.69
NC_035084.1	13938352	.	C	T	.	.	MAF_INRAE=5.263
NC_035084.1	13938411	.	A	C	.	.	MAF_USDA=1.639
NC_035084.1	13938470	.	G	A	.	.	MAF_USDA=2.459
NC_035084.1	13938489	.	T	C	.	.	MAF_INRAE=5.0;MAF_USDA=26.471
NC_035084.1	13938555	.	G	C	.	.	MAF_INRAE=29.747;MAF_USDA=3.279
NC_035084.1	13938585	.	G	A	.	.	MAF_USDA=1.765
NC_035084.1	13938619	.	C	A	.	.	MAF_USDA=5.738
NC_035084.1	13938620	.	C	A	.	.	MAF_USDA=2.459
NC_035084.1	13938709	.	G	A	.	.	MAF_INRAE=30.38;MAF_USDA=4.098
NC_035084.1	13938723	.	A	G	.	.	MAF_INRAE=31.013;MAF_USDA=1.639
NC_035084.1	13938744	.	T	G	.	.	MAF_USDA=1.639
NC_035084.1	13938748	.	T	A	.	.	MAF_INRAE=29.747;MAF_USDA=4.098
NC_035084.1	13938756	.	C	T	.	.	MAF_USDA=1.639
NC_035084.1	13938794	.	G	A	.	.	MAF_USDA=2.941
NC_035084.1	13938801	.	A	G	.	.	MAF_USDA=1.639
NC_035084.1	13938910	.	C	T	.	.	MAF_INRAE=29.747;MAF_USDA=3.279
NC_035084.1	13938977	.	G	T	.	.	MAF_USDA=1.639
NC_035084.1	13939009	.	C	T	.	.	MAF_INRAE=30.38;MAF_USDA=1.639
NC_035084.1	13939027	.	T	C	.	.	MAF_INRAE=29.747;MAF_USDA=3.279
NC_035084.1	13939079	.	A	G	.	.	MAF_INRAE=29.747;MAF_USDA=1.639
NC_035084.1	13939145	.	C	T	.	.	MAF_USDA=1.639
NC_035084.1	13939154	.	G	A	.	.	MAF_INRAE=4.167
NC_035084.1	13939216	.	G	A	.	.	MAF_USDA=1.639
NC_035084.1	13939223	.	A	T	.	.	MAF_USDA=5.738
NC_035084.1	13939224	.	C	G	.	.	MAF_USDA=5.738
NC_035084.1	13939232	.	A	T	.	.	MAF_INRAE=32.911;MAF_USDA=23.529
NC_035084.1	13939236	.	T	G	.	.	MAF_INRAE=34.81;MAF_USDA=9.016
NC_035084.1	13939237	.	G	T	.	.	MAF_USDA=4.098
NC_035084.1	13939240	.	C	A	.	.	MAF_USDA=5.294
NC_035084.1	13939242	.	T	G	.	.	MAF_USDA=1.639
NC_035084.1	13939337	.	G	T	.	.	MAF_USDA=4.918
NC_035084.1	13939338	.	A	C	.	.	MAF_USDA=9.412
NC_035084.1	13939486	.	G	T	.	.	MAF_USDA=10.417
NC_035084.1	13939488	.	T	C	.	.	MAF_USDA=10.417
NC_035084.1	13939515	.	G	A	.	.	MAF_INRAE=36.842;MAF_USDA=9.836
NC_035084.1	13939547	.	C	T	.	.	MAF_INRAE=5.263
NC_035084.1	13939572	.	A	G	.	.	MAF_INRAE=4.43;MAF_USDA=12.295
NC_035084.1	13939597	.	C	T	.	.	MAF_USDA=1.639
NC_035084.1	13939610	.	C	T	.	.	MAF_USDA=1.639
NC_035084.1	13939650	.	A	C	.	.	MAF_USDA=1.639
NC_035084.1	13939684	.	G	A	.	.	MAF_INRAE=4.43;MAF_USDA=4.918
NC_035084.1	13939837	.	G	A	.	.	MAF_USDA=1.639
NC_035084.1	13939839	.	T	C	.	.	MAF_USDA=1.639
NC_035084.1	13939856	.	G	A	.	.	MAF_INRAE=48.734;MAF_USDA=38.824
NC_035084.1	13939857	.	A	G	.	.	MAF_USDA=4.098
NC_035084.1	13939902	.	T	A	.	.	MAF_INRAE=15.833;MAF_USDA=9.412
NC_035084.1	13939950	.	G	A	.	.	MAF_USDA=3.279
NC_035084.1	13939971	.	C	A	.	.	MAF_USDA=3.279
NC_035084.1	13939976	.	C	T	.	.	MAF_INRAE=15.833
NC_035084.1	13940064	.	T	C	.	.	MAF_INRAE=29.114;MAF_USDA=6.557
NC_035084.1	13940095	.	T	G	.	.	MAF_USDA=1.639
NC_035084.1	13940195	.	C	G	.	.	MAF_USDA=1.639
NC_035084.1	13940198	.	T	A	.	.	MAF_INRAE=29.747;MAF_USDA=6.557
NC_035084.1	13940202	.	G	A	.	.	MAF_USDA=2.941
NC_035084.1	13940255	.	G	T	.	.	MAF_USDA=27.083
NC_035084.1	13940284	.	T	C	.	.	MAF_INRAE=29.747;MAF_USDA=1.639
NC_035084.1	13940320	.	C	A	.	.	MAF_USDA=1.639
NC_035084.1	13940348	.	C	G	.	.	MAF_USDA=1.639
NC_035084.1	13940358	.	A	C	.	.	MAF_INRAE=27.848;MAF_USDA=1.639
NC_035084.1	13940359	.	T	A	.	.	MAF_USDA=2.459
NC_035084.1	13940393	.	G	T	.	.	MAF_USDA=1.639
NC_035084.1	13940417	.	T	A	.	.	MAF_INRAE=28.481;MAF_USDA=9.836
NC_035084.1	13940419	.	C	T	.	.	MAF_INRAE=46.667;MAF_USDA=20.0
NC_035084.1	13940508	.	C	A	.	.	MAF_INRAE=29.114;MAF_USDA=1.639
NC_035084.1	13940545	.	A	G	.	.	MAF_USDA=1.639
NC_035084.1	13940615	.	G	A	.	.	MAF_USDA=1.639
NC_035084.1	13940665	.	T	C	.	.	MAF_INRAE=31.646;MAF_USDA=20.588
NC_035084.1	13940724	.	C	A	.	.	MAF_USDA=14.754
NC_035084.1	13940730	.	G	T	.	.	MAF_INRAE=5.0;MAF_USDA=22.951
NC_035084.1	13940737	.	A	G	.	.	MAF_INRAE=6.329;MAF_USDA=1.639
NC_035084.1	13940764	.	T	C	.	.	MAF_USDA=2.459
NC_035084.1	13940766	.	C	A	.	.	MAF_INRAE=38.608;MAF_USDA=15.294
NC_035084.1	13940813	.	T	G	.	.	MAF_USDA=10.417
NC_035084.1	13940869	.	A	T	.	.	MAF_USDA=9.412
NC_035084.1	13940950	.	T	C	.	.	MAF_USDA=10.417
NC_035084.1	13941020	.	A	G	.	.	MAF_USDA=4.098
NC_035084.1	13941053	.	T	A	.	.	MAF_USDA=1.639
NC_035084.1	13941096	.	T	A	.	.	MAF_INRAE=4.167
NC_035084.1	13941097	.	G	A	.	.	MAF_INRAE=25.949;MAF_USDA=37.5
NC_035084.1	13941116	.	G	T	.	.	MAF_USDA=1.667
NC_035084.1	13941151	.	A	T	.	.	MAF_INRAE=5.263
NC_035084.1	13941189	.	C	A	.	.	MAF_USDA=1.639
NC_035084.1	13941249	.	T	G	.	.	MAF_USDA=2.459
NC_035084.1	13941356	.	T	C	.	.	MAF_INRAE=3.333
NC_035084.1	13941359	.	G	A	.	.	MAF_INRAE=2.5
NC_035084.1	13941455	.	C	T	.	.	MAF_INRAE=10.0;MAF_USDA=10.714
NC_035084.1	13941634	.	A	C	.	.	MAF_USDA=1.639
NC_035084.1	13941753	.	A	C	.	.	MAF_INRAE=14.557;MAF_USDA=18.033
NC_035084.1	13941787	.	G	A	.	.	MAF_USDA=1.639
NC_035084.1	13941881	.	A	G	.	.	MAF_INRAE=29.747;MAF_USDA=1.639
NC_035084.1	13941900	.	A	G	.	.	MAF_INRAE=34.177;MAF_USDA=41.667
NC_035084.1	13941909	.	C	A	.	.	MAF_USDA=6.667
NC_035084.1	13942268	.	G	A	.	.	MAF_USDA=1.639
NC_035084.1	13942284	.	A	T	.	.	MAF_INRAE=15.789
NC_035084.1	13942425	.	G	T	.	.	MAF_INRAE=10.127;MAF_USDA=8.333
NC_035084.1	13942670	.	G	A	.	.	MAF_INRAE=4.43
NC_035084.1	13942711	.	C	T	.	.	MAF_INRAE=10.759;MAF_USDA=8.197
NC_035084.1	13942738	.	A	T	.	.	MAF_USDA=2.459
NC_035084.1	13942900	.	G	A	.	.	MAF_INRAE=4.43
NC_035084.1	13943059	.	G	A	.	.	MAF_INRAE=29.114;MAF_USDA=4.098
NC_035084.1	13943217	.	G	A	.	.	MAF_INRAE=2.5
NC_035084.1	13943224	.	C	T	.	.	MAF_INRAE=10.759
NC_035084.1	13943229	.	C	T	.	.	MAF_INRAE=4.43
NC_035084.1	13943242	.	T	C	.	.	MAF_INRAE=48.101;MAF_USDA=40.588
NC_035084.1	13943259	.	G	A	.	.	MAF_INRAE=43.671;MAF_USDA=43.529
NC_035084.1	13943273	.	A	G	.	.	MAF_INRAE=42.105;MAF_USDA=38.554
NC_035084.1	13943274	.	A	G	.	.	MAF_USDA=38.554
NC_035084.1	13943285	.	T	G	.	.	MAF_INRAE=2.5
NC_035084.1	13943309	.	C	A	.	.	MAF_USDA=2.459
NC_035084.1	13943385	.	A	G	.	.	MAF_USDA=5.833
NC_035084.1	13943420	.	T	A	.	.	MAF_USDA=1.695
NC_035084.1	13943454	.	A	G	.	.	MAF_INRAE=21.053;MAF_USDA=18.103
NC_035084.1	13943870	.	C	T	.	.	MAF_USDA=4.098
NC_035084.1	13943886	.	G	T	.	.	MAF_INRAE=11.667;MAF_USDA=17.213
NC_035084.1	13943962	.	A	T	.	.	MAF_USDA=1.667
NC_035084.1	13943977	.	T	C	.	.	MAF_USDA=1.786
NC_035084.1	13943979	.	G	A	.	.	MAF_INRAE=4.43
NC_035084.1	13944002	.	T	C	.	.	MAF_INRAE=15.19;MAF_USDA=19.643
NC_035084.1	13944029	.	C	T	.	.	MAF_INRAE=23.418;MAF_USDA=36.905
NC_035084.1	13944030	.	G	A	.	.	MAF_INRAE=26.316;MAF_USDA=1.667
NC_035084.1	13944043	.	G	T	.	.	MAF_USDA=21.429
NC_035084.1	13944221	.	C	G	.	.	MAF_INRAE=10.127;MAF_USDA=5.738
NC_035084.1	13944247	.	C	G	.	.	MAF_INRAE=32.911;MAF_USDA=22.941
NC_035084.1	13944280	.	A	G	.	.	MAF_INRAE=41.139;MAF_USDA=36.471
NC_035084.1	13944303	.	G	T	.	.	MAF_INRAE=5.0
NC_035084.1	13944346	.	G	A	.	.	MAF_USDA=1.639
NC_035084.1	13944373	.	T	C	.	.	MAF_INRAE=5.0;MAF_USDA=2.459
NC_035084.1	13944387	.	A	T	.	.	MAF_INRAE=8.333
NC_035084.1	13944399	.	C	T	.	.	MAF_USDA=2.459
NC_035084.1	13944417	.	G	C	.	.	MAF_USDA=3.529
NC_035084.1	13944431	.	A	C	.	.	MAF_USDA=4.167
NC_035084.1	13944438	.	C	T	.	.	MAF_USDA=1.639
NC_035084.1	13944448	.	A	T	.	.	MAF_USDA=2.941
NC_035084.1	13944459	.	T	C	.	.	MAF_USDA=9.016
NC_035084.1	13944470	.	C	T	.	.	MAF_INRAE=33.333;MAF_USDA=43.75
NC_035084.1	13944472	.	G	T	.	.	MAF_INRAE=48.101;MAF_USDA=45.882
NC_035084.1	13944479	.	A	C	.	.	MAF_USDA=4.118
NC_035084.1	13944496	.	A	C	.	.	MAF_USDA=9.412
NC_035084.1	13944509	.	A	C	.	.	MAF_INRAE=49.167;MAF_USDA=38.235
NC_035084.1	13944510	.	A	G	.	.	MAF_INRAE=1.667
NC_035084.1	13944511	.	G	A	.	.	MAF_INRAE=2.632
NC_035084.1	13944520	.	G	A	.	.	MAF_USDA=1.639
NC_035084.1	13944521	.	T	C	.	.	MAF_INRAE=14.167;MAF_USDA=12.295
NC_035084.1	13944530	.	G	C	.	.	MAF_USDA=4.098
NC_035084.1	13944532	.	C	T	.	.	MAF_USDA=7.377
NC_035084.1	13944536	.	C	A	.	.	MAF_USDA=4.918
NC_035084.1	13944537	.	G	A	.	.	MAF_INRAE=5.063;MAF_USDA=20.0
NC_035084.1	13944541	.	T	C	.	.	MAF_USDA=4.918
NC_035084.1	13944543	.	G	A	.	.	MAF_USDA=4.706
NC_035084.1	13944548	.	T	A	.	.	MAF_USDA=4.098
NC_035084.1	13944569	.	A	T	.	.	MAF_INRAE=5.263
NC_035084.1	13944581	.	T	G	.	.	MAF_INRAE=2.5
NC_035084.1	13944586	.	G	A	.	.	MAF_USDA=2.5
NC_035084.1	13944613	.	C	A	.	.	MAF_USDA=1.667
NC_035084.1	13944665	.	C	T	.	.	MAF_USDA=4.098
NC_035084.1	13944769	.	C	A	.	.	MAF_USDA=1.639
NC_035084.1	13944812	.	G	C	.	.	MAF_INRAE=5.696;MAF_USDA=8.824
NC_035084.1	13944849	.	T	C	.	.	MAF_USDA=1.639
NC_035084.1	13944881	.	C	G	.	.	MAF_INRAE=47.468;MAF_USDA=32.941
NC_035084.1	13944907	.	C	T	.	.	MAF_USDA=4.118
NC_035084.1	13944915	.	G	T	.	.	MAF_USDA=2.459
NC_035084.1	13944924	.	G	T	.	.	MAF_USDA=7.059
NC_035084.1	13945007	.	C	T	.	.	MAF_USDA=1.639
NC_035084.1	13945039	.	A	T	.	.	MAF_INRAE=29.747;MAF_USDA=1.639
NC_035084.1	13945056	.	C	T	.	.	MAF_INRAE=14.557;MAF_USDA=15.882
NC_035084.1	13945064	.	A	C	.	.	MAF_INRAE=46.835;MAF_USDA=34.118
NC_035084.1	13945109	.	T	A	.	.	MAF_USDA=4.098
NC_035084.1	13945111	.	T	A	.	.	MAF_USDA=1.639
NC_035084.1	13945190	.	C	T	.	.	MAF_INRAE=21.053;MAF_USDA=16.471
NC_035084.1	13945215	.	G	T	.	.	MAF_INRAE=5.0;MAF_USDA=16.471
NC_035084.1	13945233	.	C	A	.	.	MAF_USDA=1.639
NC_035084.1	13945247	.	C	T	.	.	MAF_INRAE=5.0;MAF_USDA=11.765
NC_035084.1	13945319	.	T	C	.	.	MAF_INRAE=5.0;MAF_USDA=6.557
NC_035084.1	13945434	.	T	C	.	.	MAF_INRAE=4.167
NC_035084.1	13945436	.	C	G	.	.	MAF_INRAE=5.0;MAF_USDA=13.115
NC_035084.1	13945500	.	C	T	.	.	MAF_INRAE=5.0;MAF_USDA=15.294
NC_035084.1	13945507	.	C	A	.	.	MAF_USDA=4.918
NC_035084.1	13945514	.	A	C	.	.	MAF_INRAE=29.747;MAF_USDA=1.639
NC_035084.1	13945520	.	A	G	.	.	MAF_USDA=3.279
NC_035084.1	13945530	.	T	C	.	.	MAF_USDA=3.279
NC_035084.1	13945544	.	T	C	.	.	MAF_USDA=2.459
NC_035084.1	13945564	.	C	A	.	.	MAF_USDA=31.25
NC_035084.1	13945578	.	C	A	.	.	MAF_INRAE=4.167
NC_035084.1	13945582	.	G	A	.	.	MAF_USDA=1.639
NC_035084.1	13945654	.	T	G	.	.	MAF_USDA=4.118
NC_035084.1	13945675	.	G	A	.	.	MAF_USDA=2.459
NC_035084.1	13945707	.	A	G	.	.	MAF_INRAE=5.063;MAF_USDA=6.557
NC_035084.1	13945710	.	T	A	.	.	MAF_USDA=1.639
NC_035084.1	13945770	.	A	C	.	.	MAF_INRAE=11.392
NC_035084.1	13945808	.	T	C	.	.	MAF_USDA=5.738
NC_035084.1	13945981	.	T	A	.	.	MAF_USDA=1.639
NC_035084.1	13946045	.	A	G	.	.	MAF_USDA=11.176
NC_035084.1	13946081	.	A	G	.	.	MAF_INRAE=10.526;MAF_USDA=37.647
NC_035084.1	13946099	.	G	T	.	.	MAF_USDA=9.016
NC_035084.1	13946113	.	A	G	.	.	MAF_USDA=1.667
NC_035084.1	13946214	.	G	A	.	.	MAF_USDA=4.918
NC_035084.1	13946603	.	C	A	.	.	MAF_INRAE=28.481;MAF_USDA=21.084
NC_035084.1	13947431	.	C	A	.	.	MAF_USDA=6.557
NC_035084.1	13947464	.	A	G	.	.	MAF_USDA=3.279
NC_035084.1	13947584	.	C	A	.	.	MAF_INRAE=22.785
NC_035084.1	13947586	.	T	A	.	.	MAF_USDA=4.167
NC_035084.1	13947722	.	T	A	.	.	MAF_USDA=1.639
NC_035084.1	13947775	.	G	A	.	.	MAF_USDA=2.459
NC_035084.1	13947832	.	G	C	.	.	MAF_INRAE=6.329;MAF_USDA=4.098
NC_035084.1	13947927	.	C	T	.	.	MAF_USDA=6.557
NC_035084.1	13948150	.	C	G	.	.	MAF_USDA=1.639
NC_035084.1	13948159	.	G	A	.	.	MAF_USDA=3.279
NC_035084.1	13948217	.	G	T	.	.	MAF_INRAE=14.557;MAF_USDA=11.176
NC_035084.1	13948231	.	T	C	.	.	MAF_USDA=4.098
NC_035084.1	13948277	.	T	A	.	.	MAF_USDA=2.459
NC_035084.1	13948316	.	C	A	.	.	MAF_USDA=1.639
NC_035084.1	13948351	.	A	G	.	.	MAF_USDA=2.353
NC_035084.1	13948585	.	G	T	.	.	MAF_INRAE=10.526;MAF_USDA=3.279
NC_035084.1	13948647	.	G	T	.	.	MAF_INRAE=28.481;MAF_USDA=24.59
NC_035084.1	13948688	.	G	T	.	.	MAF_USDA=1.639
NC_035084.1	13948691	.	A	G	.	.	MAF_USDA=4.918
NC_035084.1	13948821	.	A	G	.	.	MAF_INRAE=25.949
NC_035084.1	13948836	.	G	T	.	.	MAF_USDA=4.918
NC_035084.1	13948924	.	C	A	.	.	MAF_INRAE=41.667
NC_035084.1	13948926	.	C	T	.	.	MAF_USDA=1.639
NC_035084.1	13949005	.	G	T	.	.	MAF_USDA=1.639
NC_035084.1	13949119	.	T	C	.	.	MAF_USDA=4.706
NC_035084.1	13949246	.	A	G	.	.	MAF_INRAE=32.278;MAF_USDA=24.706
NC_035084.1	13949308	.	G	C	.	.	MAF_USDA=3.279
NC_035084.1	13949309	.	G	A	.	.	MAF_USDA=3.279
NC_035084.1	13949374	.	C	G	.	.	MAF_USDA=3.279
NC_035084.1	13949397	.	G	A	.	.	MAF_USDA=9.836
NC_035084.1	13949404	.	G	A	.	.	MAF_USDA=7.377
NC_035084.1	13949427	.	T	C	.	.	MAF_INRAE=32.911;MAF_USDA=25.294
NC_035084.1	13949470	.	G	A	.	.	MAF_USDA=2.459
NC_035084.1	13949474	.	C	A	.	.	MAF_USDA=1.639
NC_035084.1	13949497	.	G	A	.	.	MAF_INRAE=5.0;MAF_USDA=17.213
NC_035084.1	13949505	.	A	T	.	.	MAF_USDA=9.016
NC_035084.1	13949702	.	G	A	.	.	MAF_INRAE=23.418
NC_035084.1	13949720	.	T	A	.	.	MAF_USDA=1.639
NC_035084.1	13949739	.	C	T	.	.	MAF_USDA=6.25
NC_035084.1	13949894	.	C	T	.	.	MAF_USDA=9.836
NC_035084.1	13949908	.	T	G	.	.	MAF_INRAE=5.0;MAF_USDA=26.471
NC_035084.1	13949909	.	T	C	.	.	MAF_USDA=2.459
NC_035084.1	13950092	.	A	T	.	.	MAF_INRAE=5.0;MAF_USDA=1.639
NC_035084.1	13950180	.	C	T	.	.	MAF_USDA=14.583
NC_035084.1	13950223	.	A	T	.	.	MAF_USDA=4.167
NC_035084.1	13950270	.	G	A	.	.	MAF_USDA=4.918
NC_035084.1	13950294	.	G	A	.	.	MAF_INRAE=6.329;MAF_USDA=15.882
NC_035084.1	13950441	.	C	T	.	.	MAF_INRAE=22.785
NC_035084.1	13950531	.	G	A	.	.	MAF_INRAE=10.526;MAF_USDA=2.459
NC_035084.1	13950540	.	C	T	.	.	MAF_USDA=2.459
NC_035084.1	13950542	.	T	A	.	.	MAF_USDA=2.459
NC_035084.1	13950543	.	A	G	.	.	MAF_USDA=2.459
NC_035084.1	13950617	.	A	G	.	.	MAF_INRAE=5.833
NC_035084.1	13950654	.	T	A	.	.	MAF_USDA=1.639
NC_035084.1	13950678	.	T	C	.	.	MAF_USDA=1.765
NC_035084.1	13950759	.	A	C	.	.	MAF_USDA=15.294
NC_035084.1	13950765	.	C	T	.	.	MAF_USDA=9.016
NC_035084.1	13950822	.	G	C	.	.	MAF_USDA=3.279
NC_035084.1	13950975	.	C	T	.	.	MAF_INRAE=39.241;MAF_USDA=45.238
NC_035084.1	13951181	.	C	G	.	.	MAF_USDA=10.833
NC_035084.1	13951193	.	T	A	.	.	MAF_USDA=10.833
NC_035084.1	13951310	.	C	T	.	.	MAF_USDA=1.667
NC_035084.1	13951380	.	G	T	.	.	MAF_INRAE=39.241;MAF_USDA=46.988
NC_035084.1	13951432	.	A	G	.	.	MAF_USDA=1.695
NC_035084.1	13951478	.	T	G	.	.	MAF_INRAE=28.481;MAF_USDA=1.667
NC_035084.1	13951512	.	C	T	.	.	MAF_INRAE=22.785
NC_035084.1	13951661	.	C	T	.	.	MAF_USDA=10.0
NC_035084.1	13951669	.	C	T	.	.	MAF_USDA=4.167
NC_035084.1	13951794	.	T	A	.	.	MAF_USDA=10.0
NC_035084.1	13951848	.	T	C	.	.	MAF_INRAE=5.0;MAF_USDA=27.976
NC_035084.1	13951856	.	A	C	.	.	MAF_INRAE=5.0;MAF_USDA=27.976
NC_035084.1	13951891	.	C	A	.	.	MAF_INRAE=6.329;MAF_USDA=17.262
NC_035084.1	13951906	.	A	T	.	.	MAF_INRAE=5.0;MAF_USDA=27.976
NC_035084.1	13951915	.	A	C	.	.	MAF_INRAE=29.114;MAF_USDA=3.333
NC_035084.1	13951924	.	G	T	.	.	MAF_INRAE=5.0;MAF_USDA=27.381
NC_035084.1	13951961	.	T	A	.	.	MAF_USDA=5.833
NC_035084.1	13952047	.	T	A	.	.	MAF_USDA=5.833
NC_035084.1	13952099	.	A	T	.	.	MAF_INRAE=6.329;MAF_USDA=16.265
NC_035084.1	13952136	.	G	A	.	.	MAF_INRAE=41.772;MAF_USDA=44.643
NC_035084.1	13952167	.	A	C	.	.	MAF_INRAE=6.329;MAF_USDA=16.667
NC_035084.1	13952354	.	A	T	.	.	MAF_USDA=1.667
NC_035084.1	13952363	.	T	C	.	.	MAF_USDA=2.083
NC_035084.1	13952465	.	C	T	.	.	MAF_USDA=12.5
NC_035084.1	13952479	.	G	T	.	.	MAF_INRAE=34.81;MAF_USDA=19.643
NC_035084.1	13952517	.	T	G	.	.	MAF_INRAE=41.772;MAF_USDA=45.238
NC_035084.1	13952519	.	A	T	.	.	MAF_INRAE=40.0;MAF_USDA=44.048
NC_035084.1	13952575	.	C	A	.	.	MAF_USDA=10.0
NC_035084.1	13952598	.	G	T	.	.	MAF_INRAE=6.962;MAF_USDA=1.667
NC_035084.1	13952626	.	G	A	.	.	MAF_INRAE=41.139;MAF_USDA=31.548
NC_035084.1	13952655	.	C	A	.	.	MAF_USDA=1.667
NC_035084.1	13952709	.	A	G	.	.	MAF_INRAE=5.0;MAF_USDA=27.976
NC_035084.1	13952738	.	C	T	.	.	MAF_USDA=1.667
NC_035084.1	13952752	.	G	A	.	.	MAF_USDA=6.667
NC_035084.1	13952756	.	A	G	.	.	MAF_INRAE=5.696
NC_035084.1	13952767	.	C	G	.	.	MAF_USDA=3.333
NC_035084.1	13952822	.	C	T	.	.	MAF_USDA=2.5
NC_035084.1	13952839	.	C	G	.	.	MAF_INRAE=40.506;MAF_USDA=27.976
NC_035084.1	13952854	.	C	T	.	.	MAF_USDA=10.0
NC_035084.1	13952920	.	T	A	.	.	MAF_INRAE=40.0;MAF_USDA=25.0
NC_035084.1	13952956	.	A	T	.	.	MAF_INRAE=6.329;MAF_USDA=5.0
NC_035084.1	13952957	.	A	T	.	.	MAF_INRAE=3.333;MAF_USDA=1.667
NC_035084.1	13952970	.	G	C	.	.	MAF_INRAE=6.329;MAF_USDA=16.071
NC_035084.1	13952971	.	C	T	.	.	MAF_INRAE=29.114;MAF_USDA=2.381
NC_035084.1	13952982	.	T	G	.	.	MAF_USDA=1.667
NC_035084.1	13952993	.	T	A	.	.	MAF_INRAE=6.329;MAF_USDA=4.167
NC_035084.1	13953006	.	T	A	.	.	MAF_USDA=6.667
NC_035084.1	13953423	.	C	T	.	.	MAF_USDA=1.667
NC_035084.1	13953430	.	C	A	.	.	MAF_USDA=6.667
NC_035084.1	13953623	.	G	A	.	.	MAF_USDA=1.667
NC_035084.1	13953626	.	C	T	.	.	MAF_INRAE=39.241;MAF_USDA=45.833
NC_035084.1	13953705	.	G	A	.	.	MAF_USDA=9.322
NC_035084.1	13953736	.	A	G	.	.	MAF_USDA=7.5
NC_035084.1	13953797	.	G	T	.	.	MAF_USDA=3.333
NC_035084.1	13953944	.	A	G	.	.	MAF_INRAE=5.0;MAF_USDA=30.952
NC_035084.1	13953947	.	G	T	.	.	MAF_USDA=1.667
NC_035084.1	13954004	.	A	T	.	.	MAF_USDA=10.0
NC_035084.1	13954074	.	G	T	.	.	MAF_USDA=12.5
NC_035084.1	13954075	.	T	A	.	.	MAF_USDA=20.238
NC_035084.1	13954089	.	T	C	.	.	MAF_INRAE=6.329;MAF_USDA=4.167
NC_035084.1	13954182	.	A	G	.	.	MAF_USDA=9.167
NC_035084.1	13954242	.	G	A	.	.	MAF_INRAE=39.241;MAF_USDA=45.833
NC_035084.1	13954257	.	C	T	.	.	MAF_USDA=9.167
NC_035084.1	13954270	.	A	C	.	.	MAF_INRAE=32.911;MAF_USDA=33.929
NC_035084.1	13954356	.	G	A	.	.	MAF_INRAE=38.608;MAF_USDA=44.643
NC_035084.1	13954461	.	A	G	.	.	MAF_USDA=7.377
NC_035084.1	13954627	.	C	T	.	.	MAF_INRAE=28.481;MAF_USDA=2.941
NC_035084.1	13954653	.	C	T	.	.	MAF_INRAE=29.114;MAF_USDA=2.976
NC_035084.1	13954693	.	C	T	.	.	MAF_INRAE=41.139;MAF_USDA=44.643
NC_035084.1	13954694	.	G	T	.	.	MAF_USDA=2.5
NC_035084.1	13954710	.	G	C	.	.	MAF_INRAE=10.833;MAF_USDA=10.833
NC_035084.1	13954821	.	G	A	.	.	MAF_INRAE=41.772;MAF_USDA=45.238
NC_035084.1	13954824	.	G	T	.	.	MAF_INRAE=40.0;MAF_USDA=48.81
NC_035084.1	13954914	.	C	A	.	.	MAF_USDA=3.333
NC_035084.1	13954951	.	T	C	.	.	MAF_INRAE=39.241;MAF_USDA=25.0
NC_035084.1	13954997	.	C	T	.	.	MAF_USDA=6.667
NC_035084.1	13955096	.	T	G	.	.	MAF_INRAE=40.833
NC_035084.1	13955166	.	C	T	.	.	MAF_USDA=1.639
NC_035084.1	13955199	.	C	T	.	.	MAF_USDA=1.639
NC_035084.1	13955247	.	C	T	.	.	MAF_USDA=1.639
NC_035084.1	13955288	.	C	T	.	.	MAF_USDA=1.639
NC_035084.1	13955290	.	G	A	.	.	MAF_USDA=2.459
NC_035084.1	13955431	.	A	C	.	.	MAF_INRAE=6.329;MAF_USDA=5.738
NC_035084.1	13955511	.	C	T	.	.	MAF_INRAE=34.177;MAF_USDA=5.738
NC_035084.1	13955653	.	G	A	.	.	MAF_USDA=4.918
NC_035084.1	13955782	.	G	T	.	.	MAF_USDA=4.918
NC_035084.1	13955803	.	A	G	.	.	MAF_INRAE=48.734;MAF_USDA=41.765
NC_035084.1	13955924	.	G	A	.	.	MAF_USDA=9.016
NC_035084.1	13955946	.	A	T	.	.	MAF_INRAE=48.734;MAF_USDA=44.118
NC_035084.1	13955979	.	A	G	.	.	MAF_USDA=15.882
NC_035084.1	13956141	.	C	T	.	.	MAF_INRAE=23.418;MAF_USDA=9.412
NC_035084.1	13956161	.	T	G	.	.	MAF_USDA=2.459
NC_035084.1	13956193	.	G	T	.	.	MAF_INRAE=5.0
NC_035084.1	13956238	.	G	A	.	.	MAF_INRAE=23.418
NC_035084.1	13956244	.	T	C	.	.	MAF_INRAE=17.089;MAF_USDA=8.197
NC_035084.1	13956292	.	G	A	.	.	MAF_INRAE=17.089;MAF_USDA=17.213
NC_035084.1	13956331	.	G	A	.	.	MAF_USDA=4.098
NC_035084.1	13956457	.	G	A	.	.	MAF_USDA=2.459
NC_035084.1	13956523	.	C	A	.	.	MAF_INRAE=10.526;MAF_USDA=2.459
NC_035084.1	13956616	.	G	A	.	.	MAF_USDA=1.765
NC_035084.1	13956674	.	C	T	.	.	MAF_USDA=2.459
NC_035084.1	13956813	.	C	T	.	.	MAF_USDA=3.279
NC_035084.1	13956936	.	G	T	.	.	MAF_USDA=3.279
NC_035084.1	13957007	.	G	A	.	.	MAF_USDA=2.459
NC_035084.1	13957112	.	G	A	.	.	MAF_INRAE=43.038;MAF_USDA=35.294
NC_035084.1	13957141	.	C	G	.	.	MAF_USDA=2.459
NC_035084.1	13957151	.	TGAGAGAG	TGAGAGAA	.	.	MAF_USDA=27.083
NC_035084.1	13957158	.	G	A	.	.	MAF_INRAE=42.405
NC_035084.1	13957240	.	G	A	.	.	MAF_INRAE=4.43;MAF_USDA=1.639
NC_035084.1	13957369	.	A	T	.	.	MAF_INRAE=10.526;MAF_USDA=1.639
NC_035084.1	13957579	.	A	G	.	.	MAF_INRAE=12.658;MAF_USDA=32.353
NC_035084.1	13957690	.	C	T	.	.	MAF_INRAE=10.526
NC_035084.1	13957698	.	C	A	.	.	MAF_INRAE=47.368;MAF_USDA=37.5
NC_035084.1	13957731	.	A	G	.	.	MAF_INRAE=36.842;MAF_USDA=27.647
NC_035084.1	13957768	.	T	C	.	.	MAF_INRAE=31.579;MAF_USDA=49.412
NC_035084.1	13957875	.	A	G	.	.	MAF_INRAE=22.785
NC_035084.1	13957877	.	A	G	.	.	MAF_INRAE=39.873;MAF_USDA=40.0
NC_035084.1	13957976	.	T	G	.	.	MAF_INRAE=46.835;MAF_USDA=32.941
NC_035084.1	13957993	.	C	A	.	.	MAF_INRAE=15.789;MAF_USDA=7.059
NC_035084.1	13958067	.	A	G	.	.	MAF_USDA=1.639
NC_035084.1	13958112	.	T	C	.	.	MAF_USDA=11.475
NC_035084.1	13958148	.	T	A	.	.	MAF_USDA=7.377
NC_035084.1	13958299	.	T	C	.	.	MAF_USDA=24.59
NC_035084.1	13958348	.	G	T	.	.	MAF_USDA=1.639
NC_035084.1	13958361	.	C	A	.	.	MAF_INRAE=22.785;MAF_USDA=1.765
NC_035084.1	13958514	.	T	G	.	.	MAF_INRAE=5.263;MAF_USDA=3.279
NC_035084.1	13958521	.	A	T	.	.	MAF_USDA=1.639
NC_035084.1	13958546	.	C	T	.	.	MAF_USDA=2.459
NC_035084.1	13958556	.	G	T	.	.	MAF_USDA=1.639
NC_035084.1	13958571	.	C	T	.	.	MAF_INRAE=23.418
NC_035084.1	13958572	.	G	A	.	.	MAF_USDA=3.279
NC_035084.1	13958588	.	C	T	.	.	MAF_USDA=1.639
NC_035084.1	13958652	.	T	G	.	.	MAF_USDA=7.377
NC_035084.1	13958653	.	C	T	.	.	MAF_USDA=7.377
NC_035084.1	13958734	.	C	T	.	.	MAF_USDA=25.41
NC_035084.1	13958762	.	A	C	.	.	MAF_INRAE=8.228;MAF_USDA=13.529
NC_035084.1	13958832	.	T	C	.	.	MAF_USDA=4.098
NC_035084.1	13958896	.	A	C	.	.	MAF_USDA=19.672
NC_035084.1	13958927	.	G	A	.	.	MAF_USDA=14.583
NC_035084.1	13959149	.	A	C	.	.	MAF_USDA=2.083
NC_035084.1	13959156	.	A	T	.	.	MAF_INRAE=36.709;MAF_USDA=27.083
NC_035084.1	13959181	.	A	C	.	.	MAF_INRAE=6.329;MAF_USDA=1.639
NC_035084.1	13959294	.	T	A	.	.	MAF_USDA=2.459
NC_035084.1	13959358	.	A	C	.	.	MAF_USDA=12.295
NC_035084.1	13959478	.	G	A	.	.	MAF_USDA=4.918
NC_035084.1	13959549	.	A	G	.	.	MAF_USDA=20.492
NC_035084.1	13959606	.	C	A	.	.	MAF_USDA=1.639
NC_035084.1	13959780	.	T	C	.	.	MAF_INRAE=10.526
NC_035084.1	13959829	.	G	T	.	.	MAF_INRAE=35.443;MAF_USDA=24.706
NC_035084.1	13959887	.	T	G	.	.	MAF_USDA=3.279
NC_035084.1	13960061	.	C	T	.	.	MAF_USDA=19.672
NC_035084.1	13960081	.	G	T	.	.	MAF_USDA=19.672
NC_035084.1	13960109	.	T	G	.	.	MAF_USDA=1.639
NC_035084.1	13960135	.	C	A	.	.	MAF_INRAE=14.557;MAF_USDA=23.529
NC_035084.1	13960252	.	T	G	.	.	MAF_INRAE=22.152;MAF_USDA=38.235
NC_035084.1	13960348	.	A	G	.	.	MAF_INRAE=35.443;MAF_USDA=35.294
NC_035084.1	13960349	.	A	T	.	.	MAF_INRAE=31.667;MAF_USDA=35.882
NC_035084.1	13960379	.	G	A	.	.	MAF_INRAE=17.089;MAF_USDA=8.197
NC_035084.1	13960464	.	G	T	.	.	MAF_USDA=3.279
NC_035084.1	13960513	.	C	T	.	.	MAF_USDA=1.639
NC_035084.1	13960636	.	T	C	.	.	MAF_USDA=7.377
NC_035084.1	13960640	.	C	T	.	.	MAF_USDA=2.459
NC_035084.1	13960683	.	C	G	.	.	MAF_USDA=14.583
NC_035084.1	13960764	.	G	T	.	.	MAF_INRAE=21.053;MAF_USDA=5.882
NC_035084.1	13960883	.	G	A	.	.	MAF_INRAE=10.526
NC_035084.1	13960940	.	A	T	.	.	MAF_INRAE=23.418;MAF_USDA=6.471
NC_035084.1	13960965	.	A	G	.	.	MAF_USDA=5.738
NC_035084.1	13961121	.	A	G	.	.	MAF_INRAE=15.19;MAF_USDA=41.176
NC_035084.1	13961166	.	G	C	.	.	MAF_INRAE=34.81;MAF_USDA=20.0
NC_035084.1	13961282	.	T	C	.	.	MAF_INRAE=32.278;MAF_USDA=48.824
NC_035084.1	13961388	.	G	A	.	.	MAF_INRAE=17.089;MAF_USDA=7.377
NC_035084.1	13961403	.	T	C	.	.	MAF_INRAE=25.949;MAF_USDA=9.412
NC_035084.1	13961526	.	C	T	.	.	MAF_INRAE=41.772;MAF_USDA=42.941
NC_035084.1	13961542	.	C	T	.	.	MAF_INRAE=26.582;MAF_USDA=9.412
NC_035084.1	13961719	.	C	T	.	.	MAF_USDA=2.459
NC_035084.1	13961740	.	G	T	.	.	MAF_USDA=2.459
NC_035084.1	13961775	.	A	G	.	.	MAF_INRAE=32.278;MAF_USDA=47.647
NC_035084.1	13961848	.	T	G	.	.	MAF_USDA=1.639
NC_035084.1	13961958	.	C	T	.	.	MAF_INRAE=10.526
NC_035084.1	13962006	.	C	G	.	.	MAF_INRAE=41.139;MAF_USDA=31.176
NC_035084.1	13962180	.	G	A	.	.	MAF_USDA=1.639
NC_035084.1	13962215	.	C	A	.	.	MAF_USDA=4.706
NC_035084.1	13962380	.	G	A	.	.	MAF_INRAE=40.506;MAF_USDA=37.647
NC_035084.1	13962423	.	T	A	.	.	MAF_INRAE=25.949;MAF_USDA=10.588
NC_035084.1	13962620	.	C	T	.	.	MAF_USDA=1.639
NC_035084.1	13962652	.	A	T	.	.	MAF_INRAE=25.949;MAF_USDA=9.412
NC_035084.1	13962830	.	A	G	.	.	MAF_USDA=3.279
NC_035084.1	13962933	.	G	A	.	.	MAF_INRAE=10.759;MAF_USDA=6.557
NC_035084.1	13962934	.	C	G	.	.	MAF_INRAE=9.167;MAF_USDA=6.557
NC_035084.1	13962951	.	T	C	.	.	MAF_INRAE=26.582;MAF_USDA=10.0
NC_035084.1	13962970	.	G	A	.	.	MAF_INRAE=23.418;MAF_USDA=7.059
NC_035084.1	13963116	.	T	C	.	.	MAF_USDA=7.647
NC_035084.1	13963176	.	C	T	.	.	MAF_USDA=1.639
NC_035084.1	13963302	.	A	T	.	.	MAF_INRAE=10.526
NC_035084.1	13963315	.	A	C	.	.	MAF_USDA=14.583
NC_035084.1	13963316	.	G	A	.	.	MAF_INRAE=21.053;MAF_USDA=3.279
NC_035084.1	13963336	.	A	G	.	.	MAF_USDA=12.941
NC_035084.1	13963339	.	C	A	.	.	MAF_USDA=5.882
NC_035084.1	13963446	.	C	A	.	.	MAF_USDA=1.639
NC_035084.1	13963456	.	C	T	.	.	MAF_INRAE=34.177;MAF_USDA=42.941
NC_035084.1	13963486	.	G	C	.	.	MAF_USDA=3.279
NC_035084.1	13963493	.	T	A	.	.	MAF_INRAE=16.456;MAF_USDA=8.197
NC_035084.1	13963524	.	A	G	.	.	MAF_USDA=17.213
NC_035084.1	13963530	.	C	T	.	.	MAF_USDA=7.377
NC_035084.1	13963583	.	C	T	.	.	MAF_INRAE=8.228;MAF_USDA=11.176
NC_035084.1	13963606	.	A	C	.	.	MAF_USDA=12.295
NC_035084.1	13963613	.	A	C	.	.	MAF_USDA=6.471
NC_035084.1	13963629	.	G	T	.	.	MAF_USDA=4.098
NC_035084.1	13963631	.	C	T	.	.	MAF_USDA=4.098
NC_035084.1	13963654	.	C	A	.	.	MAF_USDA=4.098
NC_035084.1	13963655	.	T	G	.	.	MAF_INRAE=10.833;MAF_USDA=8.197
NC_035084.1	13963663	.	G	A	.	.	MAF_INRAE=10.526;MAF_USDA=8.824
NC_035084.1	13963684	.	C	T	.	.	MAF_INRAE=10.526;MAF_USDA=12.941
NC_035084.1	13963689	.	A	G	.	.	MAF_INRAE=10.526;MAF_USDA=12.941
NC_035084.1	13963708	.	T	C	.	.	MAF_INRAE=4.167;MAF_USDA=3.279
NC_035084.1	13963784	.	C	G	.	.	MAF_USDA=9.524
NC_035084.1	13964591	.	A	T	.	.	MAF_USDA=2.5
NC_035084.1	13964803	.	G	A	.	.	MAF_INRAE=10.526
NC_035084.1	13964815	.	C	T	.	.	MAF_INRAE=10.526
NC_035084.1	13964832	.	T	A	.	.	MAF_INRAE=48.734;MAF_USDA=12.5
NC_035084.1	13964932	.	C	A	.	.	MAF_INRAE=32.911;MAF_USDA=20.0
NC_035084.1	13964964	.	C	T	.	.	MAF_USDA=1.639
NC_035084.1	13965016	.	G	A	.	.	MAF_USDA=3.279
NC_035084.1	13965017	.	A	C	.	.	MAF_USDA=3.279
NC_035084.1	13965072	.	C	T	.	.	MAF_INRAE=2.5;MAF_USDA=6.471
NC_035084.1	13965270	.	C	T	.	.	MAF_INRAE=2.5;MAF_USDA=9.412
NC_035084.1	13965382	.	G	T	.	.	MAF_USDA=1.639
NC_035084.1	13965385	.	C	A	.	.	MAF_INRAE=2.5;MAF_USDA=6.471
NC_035084.1	13965501	.	G	T	.	.	MAF_USDA=2.459
NC_035084.1	13965674	.	T	A	.	.	MAF_INRAE=2.5;MAF_USDA=9.412
NC_035084.1	13965745	.	T	C	.	.	MAF_INRAE=37.342;MAF_USDA=28.824
NC_035084.1	13965828	.	C	T	.	.	MAF_USDA=2.353
NC_035084.1	13965852	.	C	T	.	.	MAF_USDA=20.0
NC_035084.1	13965953	.	G	A	.	.	MAF_USDA=32.609
NC_035084.1	13967035	.	G	T	.	.	MAF_USDA=12.5
NC_035084.1	13967104	.	A	G	.	.	MAF_USDA=33.333
NC_035084.1	13967209	.	T	G	.	.	MAF_USDA=15.882
NC_035084.1	13967210	.	T	G	.	.	MAF_USDA=15.882
NC_035084.1	13967225	.	C	G	.	.	MAF_USDA=6.557
NC_035084.1	13967299	.	C	T	.	.	MAF_USDA=10.588
NC_035084.1	13967356	.	C	T	.	.	MAF_USDA=1.639
NC_035084.1	13967375	.	C	T	.	.	MAF_USDA=2.083
NC_035084.1	13967436	.	C	T	.	.	MAF_USDA=3.279
NC_035084.1	13967492	.	G	A	.	.	MAF_INRAE=5.0;MAF_USDA=5.738
NC_035084.1	13967493	.	C	A	.	.	MAF_INRAE=5.0;MAF_USDA=5.738
NC_035084.1	13967553	.	C	T	.	.	MAF_INRAE=2.5;MAF_USDA=9.412
NC_035084.1	13967633	.	T	A	.	.	MAF_USDA=1.639
NC_035084.1	13967686	.	T	C	.	.	MAF_INRAE=2.5;MAF_USDA=3.279
NC_035084.1	13967754	.	T	A	.	.	MAF_USDA=16.071
NC_035084.1	13967815	.	A	G	.	.	MAF_USDA=4.167
NC_035084.1	13967820	.	T	C	.	.	MAF_USDA=4.706
NC_035084.1	13967870	.	C	T	.	.	MAF_USDA=2.459
NC_035084.1	13967919	.	T	C	.	.	MAF_INRAE=29.747;MAF_USDA=14.118
NC_035084.1	13968101	.	T	G	.	.	MAF_INRAE=2.5;MAF_USDA=9.412
NC_035084.1	13968285	.	A	G	.	.	MAF_INRAE=10.526
NC_035084.1	13968292	.	G	C	.	.	MAF_USDA=1.639
NC_035084.1	13968356	.	A	C	.	.	MAF_INRAE=2.5;MAF_USDA=8.824
NC_035084.1	13968370	.	C	A	.	.	MAF_INRAE=10.526;MAF_USDA=8.197
NC_035084.1	13968404	.	G	T	.	.	MAF_INRAE=2.5;MAF_USDA=8.235
NC_035084.1	13968407	.	G	A	.	.	MAF_USDA=4.098
NC_035084.1	13968408	.	C	A	.	.	MAF_INRAE=10.833;MAF_USDA=4.918
NC_035084.1	13968491	.	A	C	.	.	MAF_INRAE=10.526
NC_035084.1	13968499	.	A	G	.	.	MAF_INRAE=5.0;MAF_USDA=4.918
NC_035084.1	13968538	.	C	T	.	.	MAF_USDA=2.459
NC_035084.1	13968649	.	C	A	.	.	MAF_USDA=8.333
NC_035084.1	13968661	.	C	T	.	.	MAF_USDA=4.098
NC_035084.1	13968742	.	C	T	.	.	MAF_INRAE=2.5;MAF_USDA=8.235
NC_035084.1	13968790	.	T	A	.	.	MAF_INRAE=5.696
NC_035084.1	13968791	.	T	C	.	.	MAF_INRAE=3.333
NC_035084.1	13968807	.	A	G	.	.	MAF_INRAE=27.215;MAF_USDA=7.377
NC_035084.1	13968810	.	T	A	.	.	MAF_INRAE=35.0;MAF_USDA=14.118
NC_035084.1	13968823	.	T	G	.	.	MAF_INRAE=29.114;MAF_USDA=13.529
NC_035084.1	13968843	.	T	G	.	.	MAF_INRAE=2.5;MAF_USDA=8.824
NC_035084.1	13968872	.	C	T	.	.	MAF_INRAE=28.481;MAF_USDA=13.529
NC_035084.1	13968923	.	T	A	.	.	MAF_USDA=1.639
NC_035084.1	13968937	.	T	C	.	.	MAF_USDA=2.459
NC_035084.1	13968946	.	A	C	.	.	MAF_USDA=4.918
NC_035084.1	13968953	.	G	T	.	.	MAF_USDA=1.639
NC_035084.1	13969070	.	C	A	.	.	MAF_USDA=1.639
NC_035084.1	13969078	.	G	T	.	.	MAF_INRAE=2.5;MAF_USDA=9.412
NC_035084.1	13969151	.	T	A	.	.	MAF_USDA=4.098
NC_035084.1	13969220	.	C	T	.	.	MAF_INRAE=10.526;MAF_USDA=7.377
NC_035084.1	13969245	.	A	T	.	.	MAF_USDA=1.639
NC_035084.1	13969321	.	C	A	.	.	MAF_INRAE=25.949;MAF_USDA=4.918
NC_035084.1	13969360	.	G	A	.	.	MAF_USDA=2.353
NC_035084.1	13969395	.	G	A	.	.	MAF_INRAE=2.5;MAF_USDA=7.647
NC_035084.1	13969545	.	A	C	.	.	MAF_INRAE=2.5;MAF_USDA=8.824
NC_035084.1	13969693	.	A	T	.	.	MAF_USDA=1.639
NC_035084.1	13969826	.	C	T	.	.	MAF_INRAE=2.5;MAF_USDA=9.412
NC_035084.1	13969868	.	T	G	.	.	MAF_USDA=3.279
NC_035084.1	13970256	.	T	C	.	.	MAF_INRAE=2.5;MAF_USDA=8.824
NC_035084.1	13970279	.	G	A	.	.	MAF_INRAE=2.5;MAF_USDA=8.824
NC_035084.1	13970297	.	C	A	.	.	MAF_USDA=5.833
NC_035084.1	13970298	.	G	T	.	.	MAF_INRAE=27.215;MAF_USDA=5.833
NC_035084.1	13970371	.	C	A	.	.	MAF_INRAE=2.5;MAF_USDA=10.417
NC_035084.1	13970428	.	G	T	.	.	MAF_INRAE=2.5;MAF_USDA=10.417
NC_035084.1	13970575	.	T	G	.	.	MAF_USDA=3.279
NC_035084.1	13970582	.	T	G	.	.	MAF_INRAE=1.667;MAF_USDA=8.235
NC_035084.1	13970612	.	C	T	.	.	MAF_INRAE=5.0;MAF_USDA=1.667
NC_035084.1	13970752	.	T	C	.	.	MAF_USDA=3.333
NC_035084.1	13970755	.	C	T	.	.	MAF_USDA=1.667
NC_035084.1	13970776	.	T	C	.	.	MAF_USDA=2.5
NC_035084.1	13970782	.	G	T	.	.	MAF_USDA=1.667
NC_035084.1	13971225	.	A	T	.	.	MAF_USDA=47.826
NC_035084.1	13971231	.	A	C	.	.	MAF_USDA=50.0
NC_035084.1	13971238	.	C	T	.	.	MAF_USDA=39.583
NC_035084.1	13971423	.	C	A	.	.	MAF_INRAE=7.5
NC_035084.1	13971424	.	C	T	.	.	MAF_INRAE=1.667
NC_035084.1	13971537	.	C	A	.	.	MAF_USDA=4.098
NC_035084.1	13971568	.	G	T	.	.	MAF_USDA=1.639
NC_035084.1	13971584	.	A	T	.	.	MAF_INRAE=4.167;MAF_USDA=1.639
NC_035084.1	13971699	.	T	C	.	.	MAF_INRAE=28.333
NC_035084.1	13971826	.	G	A	.	.	MAF_USDA=1.639
NC_035084.1	13971887	.	A	C	.	.	MAF_INRAE=29.114;MAF_USDA=13.529
NC_035084.1	13971957	.	T	A	.	.	MAF_INRAE=2.5;MAF_USDA=8.824
NC_035084.1	13971968	.	C	G	.	.	MAF_USDA=1.639
NC_035084.1	13972035	.	T	G	.	.	MAF_INRAE=27.215;MAF_USDA=7.377
NC_035084.1	13972087	.	T	C	.	.	MAF_INRAE=27.215;MAF_USDA=7.377
NC_035084.1	13972098	.	G	A	.	.	MAF_INRAE=5.833;MAF_USDA=3.279
NC_035084.1	13972162	.	G	A	.	.	MAF_USDA=1.639
NC_035084.1	13972184	.	A	C	.	.	MAF_INRAE=2.5;MAF_USDA=5.882
NC_035084.1	13972305	.	G	A	.	.	MAF_USDA=4.167
NC_035084.1	13972313	.	C	T	.	.	MAF_INRAE=27.215;MAF_USDA=7.377
NC_035084.1	13972414	.	A	T	.	.	MAF_INRAE=4.167;MAF_USDA=5.738
NC_035084.1	13972519	.	A	G	.	.	MAF_INRAE=2.5;MAF_USDA=5.882
NC_035084.1	13972562	.	C	T	.	.	MAF_USDA=5.294
NC_035084.1	13972592	.	G	C	.	.	MAF_USDA=1.667
NC_035084.1	13972716	.	T	A	.	.	MAF_USDA=2.459
NC_035084.1	13972778	.	T	C	.	.	MAF_INRAE=10.526
NC_035084.1	13972895	.	C	T	.	.	MAF_USDA=4.098
NC_035084.1	13972916	.	G	A	.	.	MAF_USDA=5.882
NC_035084.1	13972972	.	A	C	.	.	MAF_USDA=10.417
NC_035084.1	13973508	.	T	C	.	.	MAF_INRAE=27.215;MAF_USDA=6.667
NC_035084.1	13973566	.	C	A	.	.	MAF_USDA=41.667
NC_035084.1	13973567	.	A	T	.	.	MAF_USDA=41.667
NC_035084.1	13974021	.	C	A	.	.	MAF_INRAE=36.076;MAF_USDA=25.882
NC_035084.1	13974053	.	T	C	.	.	MAF_INRAE=23.418
NC_035084.1	13974136	.	T	A	.	.	MAF_USDA=4.167
NC_035084.1	13974277	.	G	C	.	.	MAF_INRAE=26.582;MAF_USDA=6.557
NC_035084.1	13974392	.	A	T	.	.	MAF_INRAE=2.5;MAF_USDA=5.882
NC_035084.1	13974432	.	G	A	.	.	MAF_USDA=9.412
NC_035084.1	13974434	.	C	T	.	.	MAF_INRAE=2.5;MAF_USDA=5.882
NC_035084.1	13974616	.	C	T	.	.	MAF_USDA=1.639
NC_035084.1	13974691	.	T	G	.	.	MAF_INRAE=26.582;MAF_USDA=6.557
NC_035084.1	13975084	.	CAGTCCAGG	CAGTCCAGT	.	.	MAF_USDA=10.417
NC_035084.1	13975092	.	G	T	.	.	MAF_INRAE=10.526
NC_035084.1	13975129	.	G	C	.	.	MAF_INRAE=4.167
NC_035084.1	13975200	.	A	T	.	.	MAF_INRAE=4.167;MAF_USDA=3.279
NC_035084.1	13975308	.	C	T	.	.	MAF_INRAE=10.833;MAF_USDA=9.016
NC_035084.1	13975310	.	T	C	.	.	MAF_INRAE=10.526;MAF_USDA=1.639
NC_035084.1	13975323	.	G	T	.	.	MAF_INRAE=7.595;MAF_USDA=9.412
NC_035084.1	13975845	.	T	G	.	.	MAF_USDA=27.647
NC_035084.1	13975870	.	A	C	.	.	MAF_INRAE=21.519;MAF_USDA=12.353
NC_035084.1	13976053	.	G	C	.	.	MAF_USDA=1.639
NC_035084.1	13976058	.	C	T	.	.	MAF_USDA=1.639
NC_035084.1	13976127	.	A	G	.	.	MAF_USDA=2.459
NC_035084.1	13976227	.	C	T	.	.	MAF_INRAE=2.5;MAF_USDA=6.471
NC_035084.1	13976361	.	C	A	.	.	MAF_USDA=1.639
NC_035084.1	13976366	.	T	A	.	.	MAF_USDA=1.639
NC_035084.1	13976448	.	C	T	.	.	MAF_USDA=7.377
NC_035084.1	13976514	.	A	G	.	.	MAF_INRAE=22.152
NC_035084.1	13976559	.	C	T	.	.	MAF_INRAE=2.5;MAF_USDA=6.471
NC_035084.1	13976650	.	T	A	.	.	MAF_USDA=1.639
NC_035084.1	13976718	.	C	A	.	.	MAF_INRAE=2.5
NC_035084.1	13976724	.	G	T	.	.	MAF_USDA=6.471
NC_035084.1	13976747	.	G	A	.	.	MAF_USDA=1.639
NC_035084.1	13976860	.	A	G	.	.	MAF_USDA=28.824
NC_035084.1	13976881	.	C	A	.	.	MAF_USDA=4.098
NC_035084.1	13976958	.	G	C	.	.	MAF_INRAE=4.167;MAF_USDA=1.639
NC_035084.1	13977034	.	C	T	.	.	MAF_INRAE=45.57;MAF_USDA=44.706
NC_035084.1	13977352	.	C	T	.	.	MAF_USDA=2.083
NC_035084.1	13977482	.	C	T	.	.	MAF_USDA=2.459
NC_035084.1	13977523	.	T	G	.	.	MAF_INRAE=23.418
NC_035084.1	13977637	.	C	T	.	.	MAF_INRAE=6.329;MAF_USDA=2.459
NC_035084.1	13977638	.	T	A	.	.	MAF_USDA=4.098
NC_035084.1	13977715	.	A	T	.	.	MAF_INRAE=30.38;MAF_USDA=30.0
NC_035084.1	13977797	.	T	G	.	.	MAF_INRAE=10.127
NC_035084.1	13977805	.	T	C	.	.	MAF_INRAE=5.833
NC_035084.1	13977869	.	C	T	.	.	MAF_USDA=1.639
NC_035084.1	13978170	.	A	C	.	.	MAF_USDA=1.639
NC_035084.1	13978313	.	A	C	.	.	MAF_INRAE=6.329;MAF_USDA=24.118
NC_035084.1	13978368	.	T	C	.	.	MAF_INRAE=4.167;MAF_USDA=4.918
NC_035084.1	13978432	.	C	T	.	.	MAF_USDA=3.279
NC_035084.1	13978572	.	A	T	.	.	MAF_USDA=39.583
NC_035084.1	13978634	.	G	A	.	.	MAF_USDA=14.583
NC_035084.1	13978648	.	A	T	.	.	MAF_USDA=39.583
NC_035084.1	13978705	.	C	T	.	.	MAF_USDA=14.583
NC_035084.1	13979292	.	G	T	.	.	MAF_USDA=4.098
NC_035084.1	13979312	.	A	T	.	.	MAF_USDA=10.417
NC_035084.1	13979362	.	C	A	.	.	MAF_INRAE=6.329;MAF_USDA=19.412
NC_035084.1	13979388	.	C	T	.	.	MAF_INRAE=6.329;MAF_USDA=19.412
NC_035084.1	13979429	.	A	C	.	.	MAF_INRAE=5.696;MAF_USDA=12.941
NC_035084.1	13979510	.	C	G	.	.	MAF_USDA=4.098
NC_035084.1	13979573	.	T	G	.	.	MAF_INRAE=44.937;MAF_USDA=10.833
NC_035084.1	13979698	.	C	T	.	.	MAF_USDA=4.918
NC_035084.1	13979743	.	G	T	.	.	MAF_INRAE=45.57;MAF_USDA=10.833
NC_035084.1	13979759	.	T	A	.	.	MAF_INRAE=1.667;MAF_USDA=3.571
NC_035084.1	13979824	.	C	T	.	.	MAF_USDA=4.098
NC_035084.1	13979964	.	G	T	.	.	MAF_USDA=3.279
NC_035084.1	13980019	.	C	T	.	.	MAF_USDA=1.639
NC_035084.1	13980201	.	C	T	.	.	MAF_INRAE=6.329;MAF_USDA=18.824
NC_035084.1	13980241	.	C	T	.	.	MAF_USDA=1.639
NC_035084.1	13980315	.	T	A	.	.	MAF_USDA=3.279
NC_035084.1	13980364	.	A	C	.	.	MAF_INRAE=10.526
NC_035084.1	13980452	.	G	T	.	.	MAF_USDA=1.639
NC_035084.1	13980458	.	T	C	.	.	MAF_INRAE=21.053;MAF_USDA=2.459
NC_035084.1	13980547	.	T	C	.	.	MAF_INRAE=6.329;MAF_USDA=11.765
NC_035084.1	13980613	.	G	T	.	.	MAF_USDA=1.639
NC_035084.1	13980638	.	T	A	.	.	MAF_INRAE=45.57;MAF_USDA=31.176
NC_035084.1	13980647	.	A	G	.	.	MAF_INRAE=2.5;MAF_USDA=6.471
NC_035084.1	13980776	.	G	C	.	.	MAF_USDA=1.639
NC_035084.1	13980857	.	T	C	.	.	MAF_INRAE=6.329;MAF_USDA=18.235
NC_035084.1	13980987	.	A	C	.	.	MAF_USDA=3.279
NC_035084.1	13981023	.	G	A	.	.	MAF_USDA=1.639
NC_035084.1	13981166	.	T	C	.	.	MAF_INRAE=2.5
NC_035084.1	13981227	.	A	C	.	.	MAF_INRAE=2.5;MAF_USDA=10.417
NC_035084.1	13981251	.	A	T	.	.	MAF_INRAE=6.329
NC_035084.1	13981256	.	G	A	.	.	MAF_USDA=10.417
NC_035084.1	13981367	.	C	G	.	.	MAF_INRAE=6.329;MAF_USDA=21.429
NC_035084.1	13981385	.	T	C	.	.	MAF_INRAE=3.333
NC_035084.1	13981390	.	G	A	.	.	MAF_INRAE=4.167
NC_035084.1	13981510	.	C	T	.	.	MAF_INRAE=46.667
NC_035084.1	13981526	.	C	A	.	.	MAF_INRAE=28.333
NC_035084.1	13981551	.	T	G	.	.	MAF_INRAE=46.667
NC_035084.1	13981576	.	A	C	.	.	MAF_INRAE=45.0
NC_035084.1	13981590	.	T	G	.	.	MAF_INRAE=42.5
NC_035084.1	13981591	.	C	T	.	.	MAF_INRAE=42.5
NC_035084.1	13981636	.	G	T	.	.	MAF_INRAE=40.833
NC_035084.1	13981668	.	T	C	.	.	MAF_INRAE=34.167
NC_035084.1	13981674	.	G	T	.	.	MAF_INRAE=34.167
NC_035084.1	13981675	.	A	G	.	.	MAF_USDA=4.918
NC_035084.1	13981680	.	A	C	.	.	MAF_INRAE=1.667
NC_035084.1	13981682	.	G	T	.	.	MAF_INRAE=33.333
NC_035084.1	13981683	.	A	C	.	.	MAF_INRAE=10.0;MAF_USDA=14.118
NC_035084.1	13981686	.	G	T	.	.	MAF_INRAE=30.833
NC_035084.1	13981692	.	G	C	.	.	MAF_INRAE=32.5
NC_035084.1	13981699	.	T	G	.	.	MAF_INRAE=11.667;MAF_USDA=9.836
NC_035084.1	13981701	.	A	C	.	.	MAF_USDA=1.639
NC_035084.1	13981721	.	A	G	.	.	MAF_USDA=1.639
NC_035084.1	13981723	.	A	T	.	.	MAF_USDA=1.639
NC_035084.1	13981725	.	A	G	.	.	MAF_INRAE=32.5
NC_035084.1	13981738	.	C	A	.	.	MAF_INRAE=2.5
NC_035084.1	13981758	.	T	C	.	.	MAF_INRAE=29.167
NC_035084.1	13981781	.	T	G	.	.	MAF_INRAE=32.5
NC_035084.1	13981782	.	C	T	.	.	MAF_INRAE=32.5
NC_035084.1	13981814	.	A	C	.	.	MAF_INRAE=30.833;MAF_USDA=31.25
NC_035084.1	13981816	.	T	G	.	.	MAF_INRAE=30.833;MAF_USDA=27.083
NC_035084.1	13981829	.	C	A	.	.	MAF_INRAE=7.5;MAF_USDA=14.583
NC_035084.1	13981859	.	T	G	.	.	MAF_INRAE=22.5
NC_035084.1	13981861	.	A	G	.	.	MAF_INRAE=22.5
NC_035084.1	13981873	.	G	T	.	.	MAF_INRAE=1.667
NC_035084.1	13981901	.	C	T	.	.	MAF_INRAE=8.333
NC_035084.1	13981912	.	G	A	.	.	MAF_INRAE=10.833
NC_035084.1	13981921	.	C	A	.	.	MAF_USDA=3.333
NC_035084.1	13981922	.	T	G	.	.	MAF_INRAE=9.167
NC_035084.1	13981940	.	T	C	.	.	MAF_INRAE=45.57;MAF_USDA=36.885
NC_035084.1	13982106	.	A	T	.	.	MAF_INRAE=5.263
NC_035084.1	13982119	.	C	T	.	.	MAF_USDA=4.098
NC_035084.1	13982150	.	G	T	.	.	MAF_USDA=1.639
NC_035084.1	13982177	.	G	A	.	.	MAF_INRAE=34.177;MAF_USDA=23.529
NC_035084.1	13982190	.	A	G	.	.	MAF_INRAE=45.57;MAF_USDA=10.656
NC_035084.1	13982285	.	G	A	.	.	MAF_INRAE=6.962;MAF_USDA=38.69
NC_035084.1	13982541	.	A	G	.	.	MAF_INRAE=34.177;MAF_USDA=24.706
NC_035084.1	13982664	.	A	G	.	.	MAF_USDA=37.5
NC_035084.1	13982703	.	C	G	.	.	MAF_USDA=14.583
NC_035084.1	13982717	.	G	A	.	.	MAF_USDA=1.667
NC_035084.1	13983609	.	T	A	.	.	MAF_USDA=4.098
NC_035084.1	13983617	.	G	A	.	.	MAF_USDA=1.639
NC_035084.1	13983636	.	G	T	.	.	MAF_USDA=4.098
NC_035084.1	13983709	.	A	G	.	.	MAF_INRAE=8.861;MAF_USDA=44.706
NC_035084.1	13983755	.	A	G	.	.	MAF_INRAE=6.329;MAF_USDA=38.235
NC_035084.1	13983839	.	C	T	.	.	MAF_INRAE=6.329;MAF_USDA=14.754
NC_035084.1	13983938	.	A	C	.	.	MAF_INRAE=6.329;MAF_USDA=37.647
NC_035084.1	13984000	.	T	G	.	.	MAF_INRAE=6.329;MAF_USDA=14.754
NC_035084.1	13984088	.	C	A	.	.	MAF_INRAE=40.0;MAF_USDA=11.176
NC_035084.1	13984091	.	C	G	.	.	MAF_USDA=1.639
NC_035084.1	13984378	.	C	A	.	.	MAF_USDA=1.639
NC_035084.1	13984443	.	G	A	.	.	MAF_USDA=3.279
NC_035084.1	13984546	.	T	C	.	.	MAF_USDA=1.639
NC_035084.1	13984633	.	C	T	.	.	MAF_USDA=1.639
NC_035084.1	13984638	.	T	C	.	.	MAF_USDA=1.639
NC_035084.1	13984712	.	A	T	.	.	MAF_INRAE=21.053;MAF_USDA=2.459
NC_035084.1	13984752	.	G	C	.	.	MAF_INRAE=49.367;MAF_USDA=45.294
NC_035084.1	13984797	.	A	T	.	.	MAF_INRAE=49.367;MAF_USDA=45.294
NC_035084.1	13984813	.	T	C	.	.	MAF_INRAE=48.101;MAF_USDA=43.529
NC_035084.1	13984944	.	C	T	.	.	MAF_USDA=3.279
NC_035084.1	13984945	.	T	C	.	.	MAF_USDA=3.279
NC_035084.1	13984947	.	C	A	.	.	MAF_INRAE=6.962;MAF_USDA=5.294
NC_035084.1	13984950	.	A	G	.	.	MAF_INRAE=2.5;MAF_USDA=7.647
NC_035084.1	13985042	.	C	T	.	.	MAF_USDA=8.197
NC_035084.1	13985138	.	C	A	.	.	MAF_USDA=4.118
NC_035084.1	13985303	.	A	T	.	.	MAF_USDA=3.279
NC_035084.1	13985376	.	A	C	.	.	MAF_USDA=3.279
NC_035084.1	13985428	.	C	T	.	.	MAF_INRAE=8.861;MAF_USDA=34.118
NC_035084.1	13985476	.	T	A	.	.	MAF_USDA=1.639
NC_035084.1	13985561	.	T	C	.	.	MAF_INRAE=8.861;MAF_USDA=14.706
NC_035084.1	13985689	.	C	A	.	.	MAF_USDA=2.459
NC_035084.1	13985861	.	T	G	.	.	MAF_INRAE=5.0
NC_035084.1	13985979	.	C	T	.	.	MAF_USDA=3.279
NC_035084.1	13986032	.	G	A	.	.	MAF_USDA=4.167
NC_035084.1	13986202	.	G	T	.	.	MAF_USDA=4.098
NC_035084.1	13986373	.	G	A	.	.	MAF_INRAE=2.5;MAF_USDA=10.417
NC_035084.1	13986377	.	T	C	.	.	MAF_USDA=1.639
NC_035084.1	13986431	.	C	A	.	.	MAF_USDA=4.098
NC_035084.1	13986462	.	A	C	.	.	MAF_INRAE=21.053
NC_035084.1	13986512	.	A	C	.	.	MAF_USDA=2.459
NC_035084.1	13986558	.	A	T	.	.	MAF_INRAE=40.506;MAF_USDA=8.197
NC_035084.1	13986702	.	G	C	.	.	MAF_USDA=2.542
NC_035084.1	13986725	.	C	A	.	.	MAF_USDA=4.237
NC_035084.1	13986773	.	G	C	.	.	MAF_USDA=1.695
NC_035084.1	13989434	.	G	C	.	.	MAF_INRAE=33.333
NC_035084.1	13989478	.	A	G	.	.	MAF_INRAE=10.833
NC_035084.1	13989505	.	T	C	.	.	MAF_USDA=10.656
NC_035084.1	13989584	.	G	A	.	.	MAF_USDA=1.639
NC_035084.1	13989622	.	C	T	.	.	MAF_USDA=36.471
NC_035084.1	13989639	.	G	T	.	.	MAF_INRAE=5.0;MAF_USDA=3.279
NC_035084.1	13989656	.	T	C	.	.	MAF_INRAE=10.526
NC_035084.1	13989727	.	C	A	.	.	MAF_USDA=43.452
NC_035084.1	13989769	.	GG	GT	.	.	MAF_USDA=25.0
NC_035084.1	13989774	.	G	T	.	.	MAF_USDA=41.667
NC_035084.1	13989876	.	A	C	.	.	MAF_INRAE=8.861;MAF_USDA=12.353
NC_035084.1	13989880	.	A	G	.	.	MAF_USDA=17.059
NC_035084.1	13989975	.	C	A	.	.	MAF_USDA=1.639
NC_035084.1	13990009	.	C	G	.	.	MAF_INRAE=23.418
NC_035084.1	13990023	.	G	A	.	.	MAF_USDA=1.639
NC_035084.1	13990123	.	C	T	.	.	MAF_INRAE=8.861;MAF_USDA=12.941
NC_035084.1	13990128	.	G	T	.	.	MAF_USDA=4.167
NC_035084.1	13990231	.	C	T	.	.	MAF_USDA=2.459
NC_035084.1	13990241	.	G	A	.	.	MAF_INRAE=17.089;MAF_USDA=8.197
NC_035084.1	13990261	.	T	C	.	.	MAF_USDA=2.459
NC_035084.1	13990311	.	C	A	.	.	MAF_INRAE=4.43;MAF_USDA=34.118
NC_035084.1	13990394	.	C	T	.	.	MAF_INRAE=39.241;MAF_USDA=9.016
NC_035084.1	13990400	.	T	G	.	.	MAF_INRAE=34.177;MAF_USDA=10.588
NC_035084.1	13990496	.	A	T	.	.	MAF_INRAE=44.937;MAF_USDA=38.824
NC_035084.1	13990516	.	C	A	.	.	MAF_INRAE=44.937;MAF_USDA=38.824
NC_035084.1	13990557	.	T	A	.	.	MAF_USDA=1.667
NC_035084.1	13990676	.	C	T	.	.	MAF_INRAE=46.203;MAF_USDA=46.471
NC_035084.1	13990777	.	G	A	.	.	MAF_USDA=1.639
NC_035084.1	13990816	.	CTTTTTTT	CTTTTTTA	.	.	MAF_USDA=14.583
NC_035084.1	13990823	.	T	A	.	.	MAF_INRAE=8.861
NC_035084.1	13990861	.	A	G	.	.	MAF_INRAE=40.506;MAF_USDA=7.377
NC_035084.1	13991057	.	T	C	.	.	MAF_INRAE=42.405;MAF_USDA=10.588
NC_035084.1	13991080	.	G	A	.	.	MAF_INRAE=10.526;MAF_USDA=4.706
NC_035084.1	13991154	.	G	A	.	.	MAF_INRAE=2.5;MAF_USDA=4.118
NC_035084.1	13991278	.	C	G	.	.	MAF_INRAE=10.0
NC_035084.1	13991474	.	G	A	.	.	MAF_USDA=3.279
NC_035084.1	13991588	.	T	C	.	.	MAF_USDA=1.639
NC_035084.1	13991762	.	G	A	.	.	MAF_USDA=1.639
NC_035084.1	13991827	.	G	A	.	.	MAF_USDA=1.639
NC_035084.1	13991882	.	G	A	.	.	MAF_INRAE=38.608;MAF_USDA=31.25
NC_035084.1	13991883	.	A	C	.	.	MAF_INRAE=42.5;MAF_USDA=31.25
NC_035084.1	13991885	.	G	A	.	.	MAF_USDA=1.639
NC_035084.1	13991934	.	A	G	.	.	MAF_INRAE=10.526;MAF_USDA=28.824
NC_035084.1	13992161	.	G	A	.	.	MAF_INRAE=6.329;MAF_USDA=31.765
NC_035084.1	13992199	.	G	T	.	.	MAF_USDA=1.639
NC_035084.1	13992394	.	C	A	.	.	MAF_USDA=3.279
NC_035084.1	13992437	.	C	T	.	.	MAF_USDA=3.279
NC_035084.1	13992539	.	A	C	.	.	MAF_INRAE=6.329;MAF_USDA=8.929
NC_035084.1	13992594	.	G	T	.	.	MAF_INRAE=11.392;MAF_USDA=12.353
NC_035084.1	13992597	.	T	C	.	.	MAF_USDA=5.738
NC_035084.1	13992690	.	C	T	.	.	MAF_USDA=3.279
NC_035084.1	13992718	.	C	A	.	.	MAF_INRAE=5.0;MAF_USDA=3.279
NC_035084.1	13992819	.	T	C	.	.	MAF_USDA=1.639
NC_035084.1	13992923	.	T	C	.	.	MAF_INRAE=41.139;MAF_USDA=41.176
NC_035084.1	13992925	.	T	C	.	.	MAF_INRAE=9.494;MAF_USDA=22.353
NC_035084.1	13993009	.	A	G	.	.	MAF_INRAE=37.342;MAF_USDA=31.765
NC_035084.1	13993127	.	A	C	.	.	MAF_USDA=1.639
NC_035084.1	13993194	.	T	G	.	.	MAF_USDA=2.459
NC_035084.1	13993244	.	T	C	.	.	MAF_INRAE=49.367;MAF_USDA=44.706
NC_035084.1	13993268	.	A	T	.	.	MAF_USDA=1.639
NC_035084.1	13993328	.	C	A	.	.	MAF_USDA=3.279
NC_035084.1	13993348	.	C	T	.	.	MAF_INRAE=17.089;MAF_USDA=15.294
NC_035084.1	13993393	.	T	A	.	.	MAF_USDA=2.353
NC_035084.1	13993440	.	T	G	.	.	MAF_USDA=1.639
NC_035084.1	13993560	.	G	T	.	.	MAF_INRAE=48.734;MAF_USDA=48.235
NC_035084.1	13993605	.	A	C	.	.	MAF_INRAE=48.101;MAF_USDA=48.235
NC_035084.1	13993833	.	G	T	.	.	MAF_INRAE=35.443;MAF_USDA=7.377
NC_035084.1	13993960	.	G	A	.	.	MAF_USDA=6.557
NC_035084.1	13994002	.	A	G	.	.	MAF_INRAE=49.367;MAF_USDA=44.706
NC_035084.1	13994326	.	C	A	.	.	MAF_USDA=17.5
NC_035084.1	13994393	.	A	G	.	.	MAF_USDA=6.667
NC_035084.1	13994410	.	C	T	.	.	MAF_USDA=21.186
NC_035084.1	13994494	.	C	A	.	.	MAF_INRAE=12.658;MAF_USDA=2.083
NC_035084.1	13994573	.	C	G	.	.	MAF_INRAE=48.101;MAF_USDA=46.471
NC_035084.1	13994612	.	G	A	.	.	MAF_USDA=1.639
NC_035084.1	13994767	.	A	C	.	.	MAF_INRAE=48.734;MAF_USDA=45.882
NC_035084.1	13994768	.	G	A	.	.	MAF_INRAE=7.5;MAF_USDA=7.647
NC_035084.1	13994805	.	G	C	.	.	MAF_USDA=4.098
NC_035084.1	13994826	.	C	T	.	.	MAF_USDA=1.639
NC_035084.1	13994845	.	G	T	.	.	MAF_INRAE=36.076;MAF_USDA=7.377
NC_035084.1	13994860	.	C	T	.	.	MAF_INRAE=33.544;MAF_USDA=20.588
NC_035084.1	13994878	.	T	G	.	.	MAF_INRAE=8.228;MAF_USDA=14.583
NC_035084.1	13994910	.	C	T	.	.	MAF_USDA=3.279
NC_035084.1	13994930	.	A	T	.	.	MAF_INRAE=10.759;MAF_USDA=10.0
NC_035084.1	13994932	.	T	A	.	.	MAF_USDA=10.656
NC_035084.1	13994933	.	T	A	.	.	MAF_INRAE=12.658;MAF_USDA=7.377
NC_035084.1	13994943	.	G	A	.	.	MAF_INRAE=10.526
NC_035084.1	13995038	.	G	A	.	.	MAF_USDA=2.353
NC_035084.1	13995068	.	C	T	.	.	MAF_USDA=7.377
NC_035084.1	13995247	.	C	T	.	.	MAF_USDA=10.656
NC_035084.1	13995271	.	A	C	.	.	MAF_USDA=6.557
NC_035084.1	13996132	.	T	G	.	.	MAF_USDA=47.59
NC_035084.1	13996135	.	G	A	.	.	MAF_USDA=8.333
NC_035084.1	13996169	.	C	G	.	.	MAF_USDA=46.471
NC_035084.1	13996294	.	T	G	.	.	MAF_USDA=2.353
NC_035084.1	13996505	.	A	G	.	.	MAF_INRAE=43.038;MAF_USDA=40.0
NC_035084.1	13996591	.	G	T	.	.	MAF_USDA=3.333
NC_035084.1	13996650	.	A	T	.	.	MAF_USDA=11.475
NC_035084.1	13996651	.	A	C	.	.	MAF_USDA=12.295
NC_035084.1	13996678	.	C	T	.	.	MAF_USDA=2.976
NC_035084.1	13996749	.	T	A	.	.	MAF_INRAE=41.139;MAF_USDA=46.471
NC_035084.1	13996755	.	A	C	.	.	MAF_INRAE=32.911;MAF_USDA=20.0
NC_035084.1	13996791	.	T	G	.	.	MAF_INRAE=32.911;MAF_USDA=11.176
NC_035084.1	13996843	.	C	A	.	.	MAF_INRAE=10.526;MAF_USDA=14.583
NC_035084.1	13996922	.	A	T	.	.	MAF_INRAE=6.329;MAF_USDA=9.016
NC_035084.1	13996965	.	G	T	.	.	MAF_USDA=4.098
NC_035084.1	13997005	.	G	T	.	.	MAF_INRAE=48.101;MAF_USDA=41.765
NC_035084.1	13997010	.	C	T	.	.	MAF_USDA=1.639
NC_035084.1	13997011	.	T	A	.	.	MAF_INRAE=2.5;MAF_USDA=12.353
NC_035084.1	13997017	.	G	C	.	.	MAF_INRAE=2.5;MAF_USDA=12.353
NC_035084.1	13997030	.	A	T	.	.	MAF_INRAE=4.167;MAF_USDA=9.016
NC_035084.1	13997092	.	A	T	.	.	MAF_INRAE=40.506;MAF_USDA=41.176
NC_035084.1	13997093	.	T	A	.	.	MAF_INRAE=41.667;MAF_USDA=41.765
NC_035084.1	13997196	.	G	C	.	.	MAF_INRAE=37.342;MAF_USDA=22.941
NC_035084.1	13997222	.	G	T	.	.	MAF_INRAE=23.418
NC_035084.1	13997288	.	C	T	.	.	MAF_USDA=1.639
NC_035084.1	13997291	.	G	T	.	.	MAF_INRAE=42.405;MAF_USDA=39.412
NC_035084.1	13997295	.	T	C	.	.	MAF_INRAE=4.167;MAF_USDA=3.279
NC_035084.1	13997323	.	T	A	.	.	MAF_USDA=2.459
NC_035084.1	13997470	.	C	G	.	.	MAF_INRAE=10.526;MAF_USDA=1.639
NC_035084.1	13997507	.	A	T	.	.	MAF_USDA=4.918
NC_035084.1	13997518	.	A	G	.	.	MAF_USDA=2.459
NC_035084.1	13997547	.	A	C	.	.	MAF_INRAE=42.405;MAF_USDA=39.412
NC_035084.1	13997560	.	G	A	.	.	MAF_USDA=1.639
NC_035084.1	13997611	.	A	T	.	.	MAF_USDA=2.941
NC_035084.1	13997689	.	G	A	.	.	MAF_INRAE=8.228;MAF_USDA=10.588
NC_035084.1	13997710	.	G	A	.	.	MAF_USDA=7.377
NC_035084.1	13997711	.	A	G	.	.	MAF_USDA=2.459
NC_035084.1	13997996	.	T	G	.	.	MAF_USDA=1.639
NC_035084.1	13998062	.	T	C	.	.	MAF_INRAE=38.608;MAF_USDA=34.706
NC_035084.1	13998070	.	C	A	.	.	MAF_INRAE=38.608;MAF_USDA=34.706
NC_035084.1	13998071	.	T	C	.	.	MAF_INRAE=42.5;MAF_USDA=34.706
NC_035084.1	13998158	.	A	C	.	.	MAF_USDA=3.279
NC_035084.1	13998635	.	T	A	.	.	MAF_USDA=25.0
NC_035084.1	13998667	.	A	G	.	.	MAF_INRAE=26.316;MAF_USDA=33.529
NC_035084.1	13998699	.	G	A	.	.	MAF_INRAE=36.842;MAF_USDA=35.294
NC_035084.1	13998762	.	G	A	.	.	MAF_USDA=3.333
NC_035084.1	13998774	.	C	T	.	.	MAF_USDA=6.557
NC_035084.1	13998834	.	C	T	.	.	MAF_USDA=17.213
NC_035084.1	13998859	.	C	T	.	.	MAF_USDA=32.143
NC_035084.1	13998871	.	C	T	.	.	MAF_USDA=1.695
NC_035084.1	13998895	.	A	C	.	.	MAF_USDA=1.695
NC_035084.1	13999126	.	C	T	.	.	MAF_INRAE=26.316;MAF_USDA=2.5
NC_035084.1	13999185	.	A	C	.	.	MAF_USDA=6.548
NC_035084.1	14000762	.	C	A	.	.	MAF_INRAE=37.975;MAF_USDA=34.118
NC_035084.1	14000769	.	G	T	.	.	MAF_USDA=1.639
NC_035084.1	14000805	.	A	C	.	.	MAF_INRAE=32.911;MAF_USDA=19.412
NC_035084.1	14000839	.	A	G	.	.	MAF_INRAE=45.57;MAF_USDA=45.294
NC_035084.1	14000852	.	G	A	.	.	MAF_INRAE=4.43
NC_035084.1	14000898	.	G	A	.	.	MAF_USDA=2.459
NC_035084.1	14000934	.	G	T	.	.	MAF_USDA=8.197
NC_035084.1	14000935	.	C	A	.	.	MAF_USDA=8.197
NC_035084.1	14001014	.	C	A	.	.	MAF_USDA=6.557
NC_035084.1	14001015	.	C	A	.	.	MAF_INRAE=37.342;MAF_USDA=25.882
NC_035084.1	14001109	.	T	G	.	.	MAF_USDA=5.738
NC_035084.1	14001134	.	G	A	.	.	MAF_USDA=13.934
NC_035084.1	14001150	.	T	C	.	.	MAF_USDA=13.934
NC_035084.1	14001153	.	G	T	.	.	MAF_INRAE=11.667;MAF_USDA=7.377
NC_035084.1	14001171	.	C	G	.	.	MAF_USDA=2.459
NC_035084.1	14001176	.	T	C	.	.	MAF_USDA=1.639
NC_035084.1	14001215	.	T	G	.	.	MAF_USDA=1.639
NC_035084.1	14001232	.	C	G	.	.	MAF_USDA=1.639
NC_035084.1	14001305	.	G	A	.	.	MAF_USDA=1.639
NC_035084.1	14001328	.	C	T	.	.	MAF_USDA=6.25
NC_035084.1	14001339	.	A	G	.	.	MAF_INRAE=10.526;MAF_USDA=5.738
NC_035084.1	14001355	.	T	C	.	.	MAF_USDA=14.754
NC_035084.1	14001359	.	C	T	.	.	MAF_USDA=9.016
NC_035084.1	14001373	.	G	T	.	.	MAF_USDA=9.016
NC_035084.1	14001375	.	A	G	.	.	MAF_USDA=15.574
NC_035084.1	14001390	.	T	A	.	.	MAF_USDA=9.836
NC_035084.1	14001403	.	A	C	.	.	MAF_INRAE=41.667;MAF_USDA=48.824
NC_035084.1	14001413	.	C	T	.	.	MAF_USDA=9.836
NC_035084.1	14001414	.	A	C	.	.	MAF_USDA=13.934
NC_035084.1	14001429	.	G	T	.	.	MAF_USDA=9.016
NC_035084.1	14001435	.	G	A	.	.	MAF_USDA=9.016
NC_035084.1	14001437	.	T	A	.	.	MAF_USDA=9.016
NC_035084.1	14001438	.	A	T	.	.	MAF_USDA=9.836
NC_035084.1	14001445	.	C	A	.	.	MAF_USDA=9.016
NC_035084.1	14001454	.	A	G	.	.	MAF_INRAE=40.833;MAF_USDA=47.059
NC_035084.1	14001456	.	G	T	.	.	MAF_USDA=1.639
NC_035084.1	14001483	.	G	A	.	.	MAF_USDA=11.475
NC_035084.1	14001505	.	C	T	.	.	MAF_USDA=1.639
NC_035084.1	14001521	.	G	T	.	.	MAF_INRAE=5.0
NC_035084.1	14001531	.	A	C	.	.	MAF_INRAE=5.696;MAF_USDA=5.882
NC_035084.1	14001539	.	C	T	.	.	MAF_INRAE=40.833;MAF_USDA=45.882
NC_035084.1	14001597	.	G	T	.	.	MAF_INRAE=32.911;MAF_USDA=20.0
NC_035084.1	14001662	.	T	A	.	.	MAF_INRAE=5.0;MAF_USDA=2.459
NC_035084.1	14001693	.	A	C	.	.	MAF_USDA=2.459
NC_035084.1	14001701	.	C	T	.	.	MAF_INRAE=5.263
NC_035084.1	14001702	.	A	G	.	.	MAF_INRAE=11.392;MAF_USDA=12.941
NC_035084.1	14001737	.	T	A	.	.	MAF_INRAE=5.0;MAF_USDA=5.738
NC_035084.1	14001743	.	C	A	.	.	MAF_INRAE=5.0;MAF_USDA=7.377
NC_035084.1	14001769	.	T	C	.	.	MAF_INRAE=5.263
NC_035084.1	14001779	.	T	C	.	.	MAF_USDA=6.557
NC_035084.1	14001781	.	G	C	.	.	MAF_USDA=3.279
NC_035084.1	14001783	.	A	C	.	.	MAF_USDA=3.279
NC_035084.1	14001810	.	A	G	.	.	MAF_INRAE=36.709;MAF_USDA=22.941
NC_035084.1	14001859	.	C	T	.	.	MAF_INRAE=4.43;MAF_USDA=6.548
NC_035084.1	14001928	.	A	G	.	.	MAF_USDA=1.639
NC_035084.1	14001937	.	A	C	.	.	MAF_INRAE=11.667;MAF_USDA=25.0
NC_035084.1	14001980	.	G	A	.	.	MAF_INRAE=11.667;MAF_USDA=7.143
NC_035084.1	14002005	.	G	A	.	.	MAF_INRAE=8.228;MAF_USDA=8.333
NC_035084.1	14002007	.	A	C	.	.	MAF_USDA=1.667
NC_035084.1	14002016	.	T	C	.	.	MAF_INRAE=21.053;MAF_USDA=5.833
NC_035084.1	14002047	.	A	T	.	.	MAF_USDA=1.667
NC_035084.1	14002057	.	G	T	.	.	MAF_INRAE=38.608;MAF_USDA=37.5
NC_035084.1	14002063	.	C	T	.	.	MAF_INRAE=8.861;MAF_USDA=8.333
NC_035084.1	14002094	.	G	A	.	.	MAF_INRAE=26.316;MAF_USDA=36.905
NC_035084.1	14002098	.	T	G	.	.	MAF_USDA=4.167
NC_035084.1	14002152	.	G	C	.	.	MAF_USDA=4.167
NC_035084.1	14002269	.	G	A	.	.	MAF_INRAE=38.608;MAF_USDA=37.059
NC_035084.1	14002281	.	A	G	.	.	MAF_USDA=1.639
NC_035084.1	14002358	.	T	C	.	.	MAF_INRAE=37.342;MAF_USDA=26.471
NC_035084.1	14002419	.	T	C	.	.	MAF_USDA=3.279
NC_035084.1	14002427	.	T	C	.	.	MAF_INRAE=5.263
NC_035084.1	14002540	.	T	G	.	.	MAF_INRAE=29.114;MAF_USDA=2.459
NC_035084.1	14002546	.	G	A	.	.	MAF_INRAE=8.228;MAF_USDA=10.588
NC_035084.1	14002547	.	C	A	.	.	MAF_INRAE=7.5;MAF_USDA=10.588
NC_035084.1	14002599	.	C	T	.	.	MAF_USDA=1.639
NC_035084.1	14002636	.	C	A	.	.	MAF_INRAE=37.342;MAF_USDA=26.471
NC_035084.1	14002645	.	C	A	.	.	MAF_INRAE=37.342;MAF_USDA=36.471
NC_035084.1	14002735	.	G	C	.	.	MAF_USDA=1.639
NC_035084.1	14002878	.	T	C	.	.	MAF_INRAE=36.709;MAF_USDA=35.294
NC_035084.1	14002882	.	G	A	.	.	MAF_USDA=5.294
NC_035084.1	14002891	.	T	A	.	.	MAF_INRAE=10.526
NC_035084.1	14002892	.	A	T	.	.	MAF_USDA=4.167
NC_035084.1	14002906	.	T	A	.	.	MAF_INRAE=5.263;MAF_USDA=5.294
NC_035084.1	14002907	.	A	T	.	.	MAF_INRAE=11.392;MAF_USDA=12.353
NC_035084.1	14002918	.	C	A	.	.	MAF_INRAE=21.053;MAF_USDA=5.738
NC_035084.1	14002919	.	C	A	.	.	MAF_USDA=1.639
NC_035084.1	14002966	.	G	A	.	.	MAF_INRAE=11.667;MAF_USDA=8.197
NC_035084.1	14002999	.	A	C	.	.	MAF_INRAE=37.975;MAF_USDA=34.706
NC_035084.1	14003064	.	C	T	.	.	MAF_INRAE=10.526;MAF_USDA=3.279
NC_035084.1	14004502	.	C	A	.	.	MAF_USDA=2.459
NC_035084.1	14004510	.	C	A	.	.	MAF_INRAE=35.833;MAF_USDA=40.588
NC_035084.1	14004537	.	G	C	.	.	MAF_INRAE=3.333;MAF_USDA=19.672
NC_035084.1	14004672	.	T	G	.	.	MAF_USDA=2.459
NC_035084.1	14004719	.	T	C	.	.	MAF_USDA=1.639
NC_035084.1	14004764	.	G	C	.	.	MAF_INRAE=32.911;MAF_USDA=20.588
NC_035084.1	14004807	.	A	G	.	.	MAF_USDA=1.639
NC_035084.1	14004894	.	T	C	.	.	MAF_USDA=4.706
NC_035084.1	14004925	.	G	A	.	.	MAF_INRAE=4.43;MAF_USDA=2.459
NC_035084.1	14004947	.	C	T	.	.	MAF_USDA=1.639
NC_035084.1	14004951	.	C	T	.	.	MAF_USDA=4.918
NC_035084.1	14004952	.	T	C	.	.	MAF_INRAE=40.506;MAF_USDA=37.059
NC_035084.1	14004953	.	A	T	.	.	MAF_INRAE=43.333;MAF_USDA=37.059
NC_035084.1	14004973	.	C	T	.	.	MAF_USDA=5.738
NC_035084.1	14004994	.	G	A	.	.	MAF_INRAE=23.418
NC_035084.1	14005052	.	A	T	.	.	MAF_USDA=4.918
NC_035084.1	14005361	.	C	T	.	.	MAF_USDA=2.941
NC_035084.1	14005401	.	C	T	.	.	MAF_INRAE=5.263;MAF_USDA=17.213
NC_035084.1	14005411	.	T	G	.	.	MAF_INRAE=23.418
NC_035084.1	14005460	.	T	A	.	.	MAF_INRAE=5.0;MAF_USDA=10.417
NC_035084.1	14005461	.	A	T	.	.	MAF_USDA=2.083
NC_035084.1	14005473	.	C	A	.	.	MAF_INRAE=29.747;MAF_USDA=8.235
NC_035084.1	14005528	.	T	C	.	.	MAF_USDA=6.557
NC_035084.1	14005585	.	T	G	.	.	MAF_USDA=2.353
NC_035084.1	14005610	.	A	G	.	.	MAF_USDA=10.588
NC_035084.1	14005674	.	T	A	.	.	MAF_INRAE=6.329
NC_035084.1	14005675	.	T	A	.	.	MAF_INRAE=16.667;MAF_USDA=16.667
NC_035084.1	14005950	.	G	A	.	.	MAF_USDA=3.279
NC_035084.1	14006091	.	G	A	.	.	MAF_INRAE=13.291;MAF_USDA=11.176
NC_035084.1	14006197	.	C	T	.	.	MAF_USDA=3.279
NC_035084.1	14006241	.	A	G	.	.	MAF_USDA=4.706
NC_035084.1	14006285	.	C	G	.	.	MAF_INRAE=31.646;MAF_USDA=20.0
NC_035084.1	14006295	.	C	T	.	.	MAF_USDA=7.647
NC_035084.1	14007178	.	T	A	.	.	MAF_USDA=29.167
NC_035084.1	14007188	.	G	T	.	.	MAF_USDA=2.459
NC_035084.1	14007231	.	A	C	.	.	MAF_USDA=3.571
NC_035084.1	14007362	.	G	C	.	.	MAF_INRAE=5.696;MAF_USDA=4.098
NC_035084.1	14007405	.	T	C	.	.	MAF_USDA=6.557
NC_035084.1	14007864	.	C	A	.	.	MAF_USDA=4.118
NC_035084.1	14007868	.	G	T	.	.	MAF_USDA=19.412
NC_035084.1	14007876	.	C	G	.	.	MAF_USDA=17.647
NC_035084.1	14007898	.	G	C	.	.	MAF_INRAE=4.43
NC_035084.1	14007985	.	C	T	.	.	MAF_USDA=31.176
NC_035084.1	14008053	.	G	C	.	.	MAF_USDA=41.765
NC_035084.1	14008058	.	G	T	.	.	MAF_USDA=7.647
NC_035084.1	14008122	.	G	A	.	.	MAF_USDA=3.279
NC_035084.1	14008153	.	A	T	.	.	MAF_INRAE=39.241;MAF_USDA=22.353
NC_035084.1	14008276	.	C	A	.	.	MAF_USDA=2.459
NC_035084.1	14008364	.	C	A	.	.	MAF_INRAE=8.861;MAF_USDA=7.377
NC_035084.1	14008474	.	A	G	.	.	MAF_USDA=4.918
NC_035084.1	14008528	.	C	T	.	.	MAF_USDA=1.639
NC_035084.1	14008529	.	G	A	.	.	MAF_INRAE=32.911;MAF_USDA=11.765
NC_035084.1	14008554	.	T	C	.	.	MAF_INRAE=34.177;MAF_USDA=7.059
NC_035084.1	14008681	.	G	T	.	.	MAF_USDA=2.459
NC_035084.1	14008792	.	A	G	.	.	MAF_INRAE=15.19;MAF_USDA=27.049
NC_035084.1	14008850	.	T	C	.	.	MAF_INRAE=4.167
NC_035084.1	14008966	.	C	G	.	.	MAF_INRAE=7.5
NC_035084.1	14008968	.	C	G	.	.	MAF_INRAE=6.667
NC_035084.1	14009118	.	C	T	.	.	MAF_USDA=13.934
NC_035084.1	14009119	.	A	G	.	.	MAF_USDA=13.934
NC_035084.1	14009120	.	A	G	.	.	MAF_USDA=13.115
NC_035084.1	14009122	.	G	A	.	.	MAF_USDA=17.647
NC_035084.1	14009126	.	C	A	.	.	MAF_USDA=13.934
NC_035084.1	14009141	.	C	T	.	.	MAF_USDA=7.059
NC_035084.1	14009142	.	G	A	.	.	MAF_USDA=25.294
NC_035084.1	14009143	.	A	G	.	.	MAF_USDA=22.131
NC_035084.1	14009149	.	C	G	.	.	MAF_USDA=22.131
NC_035084.1	14009155	.	G	T	.	.	MAF_USDA=20.0
NC_035084.1	14009160	.	G	A	.	.	MAF_USDA=24.706
NC_035084.1	14009166	.	C	T	.	.	MAF_USDA=22.353
NC_035084.1	14009232	.	T	A	.	.	MAF_INRAE=4.167;MAF_USDA=1.639
NC_035084.1	14009411	.	C	T	.	.	MAF_INRAE=8.228;MAF_USDA=7.377
NC_035084.1	14009414	.	A	G	.	.	MAF_INRAE=38.608;MAF_USDA=39.412
NC_035084.1	14009610	.	T	G	.	.	MAF_USDA=35.714
NC_035084.1	14009677	.	T	C	.	.	MAF_INRAE=34.177;MAF_USDA=30.0
NC_035084.1	14009694	.	G	T	.	.	MAF_USDA=2.459
NC_035084.1	14009794	.	T	A	.	.	MAF_USDA=10.656
NC_035084.1	14009797	.	C	A	.	.	MAF_INRAE=19.167;MAF_USDA=25.294
NC_035084.1	14009841	.	T	A	.	.	MAF_INRAE=26.316;MAF_USDA=7.059
NC_035084.1	14009853	.	C	T	.	.	MAF_USDA=4.918
NC_035084.1	14009906	.	G	T	.	.	MAF_INRAE=10.127;MAF_USDA=2.459
NC_035084.1	14009983	.	A	G	.	.	MAF_INRAE=4.167
NC_035084.1	14010068	.	A	G	.	.	MAF_USDA=2.459
NC_035084.1	14010108	.	T	A	.	.	MAF_INRAE=5.263
NC_035084.1	14010229	.	A	G	.	.	MAF_USDA=45.833
NC_035084.1	14010237	.	A	G	.	.	MAF_USDA=47.917
NC_035084.1	14010255	.	G	A	.	.	MAF_USDA=3.279
NC_035084.1	14010279	.	A	C	.	.	MAF_USDA=43.75
NC_035084.1	14010299	.	A	G	.	.	MAF_USDA=20.833
NC_035084.1	14010353	.	A	C	.	.	MAF_USDA=12.941
NC_035084.1	14010357	.	A	T	.	.	MAF_USDA=12.295
NC_035084.1	14010362	.	G	C	.	.	MAF_USDA=10.656
NC_035084.1	14010363	.	G	A	.	.	MAF_USDA=4.167
NC_035084.1	14010369	.	C	A	.	.	MAF_USDA=11.176
NC_035084.1	14010370	.	G	T	.	.	MAF_USDA=11.475
NC_035084.1	14010377	.	A	C	.	.	MAF_USDA=10.656
NC_035084.1	14010380	.	C	G	.	.	MAF_USDA=11.475
NC_035084.1	14010449	.	C	A	.	.	MAF_INRAE=8.333;MAF_USDA=4.918
NC_035084.1	14010503	.	A	G	.	.	MAF_USDA=1.639
NC_035084.1	14010542	.	A	T	.	.	MAF_USDA=10.417
NC_035084.1	14010567	.	A	G	.	.	MAF_INRAE=4.167;MAF_USDA=12.941
NC_035084.1	14010575	.	G	A	.	.	MAF_USDA=10.417
NC_035084.1	14010643	.	T	A	.	.	MAF_USDA=1.639
NC_035084.1	14010668	.	C	A	.	.	MAF_INRAE=11.392;MAF_USDA=20.0
NC_035084.1	14010824	.	G	A	.	.	MAF_INRAE=10.526;MAF_USDA=15.294
NC_035084.1	14010832	.	A	C	.	.	MAF_USDA=1.639
NC_035084.1	14010834	.	T	C	.	.	MAF_USDA=2.459
NC_035084.1	14010924	.	T	G	.	.	MAF_USDA=14.706
NC_035084.1	14010997	.	C	G	.	.	MAF_INRAE=16.667;MAF_USDA=15.574
NC_035084.1	14010999	.	C	T	.	.	MAF_USDA=10.417
NC_035084.1	14011072	.	C	G	.	.	MAF_INRAE=2.5;MAF_USDA=10.0
NC_035084.1	14011076	.	A	G	.	.	MAF_INRAE=4.167;MAF_USDA=1.639
NC_035084.1	14011128	.	T	C	.	.	MAF_USDA=15.294
NC_035084.1	14011192	.	G	A	.	.	MAF_INRAE=10.759;MAF_USDA=18.235
NC_035084.1	14011269	.	C	A	.	.	MAF_USDA=6.557
NC_035084.1	14011301	.	C	T	.	.	MAF_INRAE=4.167
NC_035084.1	14011309	.	T	A	.	.	MAF_USDA=1.639
NC_035084.1	14011329	.	C	T	.	.	MAF_INRAE=44.937;MAF_USDA=22.353
NC_035084.1	14011346	.	C	A	.	.	MAF_USDA=17.059
NC_035084.1	14011354	.	G	A	.	.	MAF_USDA=1.639
NC_035084.1	14011379	.	C	T	.	.	MAF_INRAE=22.152
NC_035084.1	14011423	.	A	T	.	.	MAF_USDA=4.918
NC_035084.1	14011454	.	A	C	.	.	MAF_USDA=3.279
NC_035084.1	14011529	.	T	A	.	.	MAF_USDA=10.588
NC_035084.1	14011532	.	C	T	.	.	MAF_USDA=4.918
NC_035084.1	14011661	.	C	T	.	.	MAF_USDA=4.098
NC_035084.1	14011739	.	C	A	.	.	MAF_INRAE=10.526;MAF_USDA=24.706
NC_035084.1	14011998	.	G	T	.	.	MAF_USDA=2.459
NC_035084.1	14012273	.	C	A	.	.	MAF_USDA=1.639
NC_035084.1	14012294	.	C	G	.	.	MAF_USDA=9.836
NC_035084.1	14013709	.	C	T	.	.	MAF_USDA=1.639
NC_035084.1	14013714	.	G	C	.	.	MAF_USDA=2.459
NC_035084.1	14013847	.	C	A	.	.	MAF_INRAE=4.167;MAF_USDA=4.918
NC_035084.1	14013925	.	T	C	.	.	MAF_USDA=4.098
NC_035084.1	14013993	.	A	G	.	.	MAF_INRAE=8.861;MAF_USDA=9.836
NC_035084.1	14014155	.	A	T	.	.	MAF_USDA=14.118
NC_035084.1	14014226	.	C	A	.	.	MAF_INRAE=45.57;MAF_USDA=22.941
NC_035084.1	14014234	.	G	A	.	.	MAF_USDA=4.118
NC_035084.1	14014356	.	T	C	.	.	MAF_USDA=6.25
NC_035084.1	14014526	.	T	C	.	.	MAF_USDA=2.459
NC_035084.1	14014537	.	T	C	.	.	MAF_USDA=2.459
NC_035084.1	14014545	.	T	A	.	.	MAF_USDA=2.459
NC_035084.1	14014546	.	G	T	.	.	MAF_USDA=2.459
NC_035084.1	14014549	.	C	T	.	.	MAF_USDA=2.459
NC_035084.1	14014605	.	A	T	.	.	MAF_INRAE=34.177;MAF_USDA=3.279
NC_035084.1	14014701	.	T	G	.	.	MAF_INRAE=8.861;MAF_USDA=9.836
NC_035084.1	14014748	.	C	A	.	.	MAF_USDA=7.377
NC_035084.1	14014870	.	C	T	.	.	MAF_USDA=1.639
NC_035084.1	14015050	.	A	G	.	.	MAF_USDA=1.639
NC_035084.1	14015063	.	T	C	.	.	MAF_USDA=5.882
NC_035084.1	14015128	.	G	A	.	.	MAF_INRAE=33.544;MAF_USDA=5.0
NC_035084.1	14015141	.	A	C	.	.	MAF_INRAE=2.5;MAF_USDA=29.167
NC_035084.1	14015143	.	C	G	.	.	MAF_INRAE=2.5;MAF_USDA=29.167
NC_035084.1	14015252	.	G	C	.	.	MAF_INRAE=45.57;MAF_USDA=22.353
NC_035084.1	14015340	.	C	A	.	.	MAF_INRAE=4.167;MAF_USDA=3.279
NC_035084.1	14015445	.	C	T	.	.	MAF_USDA=3.279
NC_035084.1	14015450	.	A	C	.	.	MAF_USDA=2.459
NC_035084.1	14015451	.	T	C	.	.	MAF_USDA=2.459
NC_035084.1	14015477	.	T	C	.	.	MAF_USDA=4.918
NC_035084.1	14015503	.	G	A	.	.	MAF_INRAE=8.861
NC_035084.1	14015515	.	T	C	.	.	MAF_INRAE=32.911;MAF_USDA=11.176
NC_035084.1	14015529	.	A	T	.	.	MAF_USDA=4.706
NC_035084.1	14015561	.	T	C	.	.	MAF_INRAE=8.861;MAF_USDA=9.016
NC_035084.1	14015590	.	G	A	.	.	MAF_USDA=2.459
NC_035084.1	14016095	.	C	T	.	.	MAF_INRAE=10.526;MAF_USDA=14.583
NC_035084.1	14016106	.	C	T	.	.	MAF_INRAE=46.203;MAF_USDA=29.762
NC_035084.1	14016127	.	A	G	.	.	MAF_INRAE=12.5
NC_035084.1	14016135	.	A	T	.	.	MAF_INRAE=45.57;MAF_USDA=47.917
NC_035084.1	14016143	.	A	T	.	.	MAF_USDA=4.167
NC_035084.1	14016159	.	T	C	.	.	MAF_USDA=5.294
NC_035084.1	14016225	.	T	A	.	.	MAF_USDA=5.357
NC_035084.1	14016256	.	C	T	.	.	MAF_USDA=12.941
NC_035084.1	14016271	.	T	A	.	.	MAF_USDA=1.639
NC_035084.1	14016298	.	C	T	.	.	MAF_USDA=1.639
NC_035084.1	14016395	.	T	C	.	.	MAF_INRAE=38.608;MAF_USDA=33.529
NC_035084.1	14016592	.	G	T	.	.	MAF_USDA=5.294
NC_035084.1	14016652	.	A	C	.	.	MAF_USDA=1.639
NC_035084.1	14016711	.	A	T	.	.	MAF_INRAE=21.667
NC_035084.1	14016765	.	A	G	.	.	MAF_INRAE=6.329;MAF_USDA=1.639
NC_035084.1	14016775	.	T	G	.	.	MAF_USDA=4.918
NC_035084.1	14016781	.	T	C	.	.	MAF_USDA=3.529
NC_035084.1	14016812	.	T	A	.	.	MAF_USDA=4.918
NC_035084.1	14016816	.	A	C	.	.	MAF_USDA=1.639
NC_035084.1	14016817	.	A	T	.	.	MAF_INRAE=15.789
NC_035084.1	14016819	.	T	G	.	.	MAF_USDA=5.294
NC_035084.1	14016841	.	T	A	.	.	MAF_INRAE=37.342;MAF_USDA=6.557
NC_035084.1	14016842	.	T	C	.	.	MAF_INRAE=34.167;MAF_USDA=6.557
NC_035084.1	14016845	.	G	A	.	.	MAF_INRAE=32.911;MAF_USDA=34.706
NC_035084.1	14016902	.	G	A	.	.	MAF_INRAE=3.333;MAF_USDA=1.639
NC_035084.1	14016912	.	C	T	.	.	MAF_INRAE=15.789;MAF_USDA=2.459
NC_035084.1	14017041	.	T	G	.	.	MAF_INRAE=21.519;MAF_USDA=16.667
NC_035084.1	14017046	.	T	A	.	.	MAF_INRAE=21.519;MAF_USDA=16.667
NC_035084.1	14017055	.	T	G	.	.	MAF_INRAE=21.519;MAF_USDA=16.667
NC_035084.1	14017116	.	C	A	.	.	MAF_INRAE=32.911;MAF_USDA=14.706
NC_035084.1	14017152	.	G	A	.	.	MAF_USDA=1.639
NC_035084.1	14017297	.	T	C	.	.	MAF_INRAE=35.443;MAF_USDA=41.765
NC_035084.1	14017357	.	T	A	.	.	MAF_INRAE=23.418
NC_035084.1	14017483	.	G	T	.	.	MAF_INRAE=37.342;MAF_USDA=9.836
NC_035084.1	14017506	.	G	T	.	.	MAF_USDA=7.377
NC_035084.1	14017573	.	T	C	.	.	MAF_INRAE=4.167;MAF_USDA=5.738
NC_035084.1	14017585	.	G	T	.	.	MAF_INRAE=37.975;MAF_USDA=6.557
NC_035084.1	14017686	.	A	T	.	.	MAF_USDA=1.639
NC_035084.1	14017766	.	C	A	.	.	MAF_USDA=2.459
NC_035084.1	14017815	.	C	G	.	.	MAF_USDA=2.5
NC_035084.1	14017956	.	T	C	.	.	MAF_INRAE=31.013;MAF_USDA=12.5
NC_035084.1	14018152	.	A	C	.	.	MAF_INRAE=30.38
NC_035084.1	14018164	.	TCAATT	TCAATG	.	.	MAF_USDA=8.333
NC_035084.1	14018248	.	C	T	.	.	MAF_INRAE=5.0;MAF_USDA=1.667
NC_035084.1	14018271	.	G	A	.	.	MAF_INRAE=32.911;MAF_USDA=30.0
NC_035084.1	14018291	.	T	G	.	.	MAF_INRAE=9.494;MAF_USDA=18.75
NC_035084.1	14018305	.	C	G	.	.	MAF_USDA=8.333
NC_035084.1	14018322	.	C	A	.	.	MAF_INRAE=5.0;MAF_USDA=4.918
NC_035084.1	14018384	.	C	A	.	.	MAF_USDA=2.459
NC_035084.1	14018395	.	A	C	.	.	MAF_USDA=1.639
NC_035084.1	14018402	.	T	C	.	.	MAF_USDA=5.294
NC_035084.1	14018495	.	C	A	.	.	MAF_USDA=14.118
NC_035084.1	14018505	.	C	A	.	.	MAF_USDA=2.941
NC_035084.1	14018561	.	T	G	.	.	MAF_USDA=4.118
NC_035084.1	14018588	.	C	T	.	.	MAF_USDA=8.197
NC_035084.1	14018683	.	G	A	.	.	MAF_INRAE=4.43;MAF_USDA=21.765
NC_035084.1	14018800	.	A	T	.	.	MAF_INRAE=4.167;MAF_USDA=5.738
NC_035084.1	14018841	.	G	A	.	.	MAF_USDA=4.706
NC_035084.1	14018878	.	T	C	.	.	MAF_USDA=12.941
NC_035084.1	14019065	.	A	G	.	.	MAF_INRAE=4.167;MAF_USDA=4.167
NC_035084.1	14019095	.	T	C	.	.	MAF_INRAE=42.105
NC_035084.1	14019170	.	G	A	.	.	MAF_USDA=10.588
NC_035084.1	14019208	.	A	C	.	.	MAF_USDA=2.459
NC_035084.1	14019276	.	C	T	.	.	MAF_INRAE=5.0;MAF_USDA=22.353
NC_035084.1	14019403	.	G	C	.	.	MAF_USDA=3.279
NC_035084.1	14019626	.	G	C	.	.	MAF_USDA=2.459
NC_035084.1	14019684	.	G	A	.	.	MAF_INRAE=10.526
NC_035084.1	14019800	.	G	C	.	.	MAF_INRAE=4.167;MAF_USDA=1.639
NC_035084.1	14020237	.	A	G	.	.	MAF_INRAE=1.667;MAF_USDA=17.059
NC_035084.1	14020307	.	G	A	.	.	MAF_INRAE=8.861;MAF_USDA=7.377
NC_035084.1	14020418	.	T	G	.	.	MAF_USDA=3.39
NC_035084.1	14020627	.	C	A	.	.	MAF_USDA=11.765
NC_035084.1	14020788	.	C	T	.	.	MAF_INRAE=10.526;MAF_USDA=4.762
NC_035084.1	14020838	.	G	T	.	.	MAF_INRAE=4.167;MAF_USDA=3.279
NC_035084.1	14020887	.	T	G	.	.	MAF_USDA=6.471
NC_035084.1	14021053	.	C	T	.	.	MAF_INRAE=15.789;MAF_USDA=2.459
NC_035084.1	14021054	.	G	A	.	.	MAF_INRAE=2.5;MAF_USDA=22.353
NC_035084.1	14021312	.	G	T	.	.	MAF_USDA=4.918
NC_035084.1	14021384	.	A	T	.	.	MAF_INRAE=15.789;MAF_USDA=2.459
NC_035084.1	14021451	.	C	T	.	.	MAF_INRAE=10.526;MAF_USDA=5.294
NC_035084.1	14021534	.	G	A	.	.	MAF_USDA=6.25
NC_035084.1	14021628	.	G	A	.	.	MAF_INRAE=21.053;MAF_USDA=47.917
NC_035084.1	14021768	.	C	T	.	.	MAF_USDA=10.87
NC_035084.1	14021831	.	C	A	.	.	MAF_INRAE=21.053
NC_035084.1	14021865	.	A	C	.	.	MAF_INRAE=21.053
NC_035084.1	14022262	.	T	C	.	.	MAF_USDA=37.5
NC_035084.1	14022296	.	G	A	.	.	MAF_USDA=8.333
NC_035084.1	14022318	.	A	C	.	.	MAF_USDA=2.459
NC_035084.1	14022334	.	G	T	.	.	MAF_INRAE=21.519
NC_035084.1	14022365	.	T	C	.	.	MAF_INRAE=2.5
NC_035084.1	14022428	.	G	T	.	.	MAF_USDA=1.639
NC_035084.1	14022456	.	C	A	.	.	MAF_USDA=27.083
NC_035084.1	14022537	.	A	G	.	.	MAF_USDA=6.25
NC_035084.1	14022739	.	C	T	.	.	MAF_USDA=16.667
NC_035084.1	14024335	.	T	C	.	.	MAF_USDA=31.25
NC_035084.1	14025186	.	C	T	.	.	MAF_USDA=1.639
NC_035084.1	14025197	.	T	A	.	.	MAF_INRAE=21.053
NC_035084.1	14025220	.	C	T	.	.	MAF_INRAE=35.833;MAF_USDA=12.5
NC_035084.1	14025249	.	C	T	.	.	MAF_INRAE=22.785;MAF_USDA=1.639
NC_035084.1	14025271	.	G	A	.	.	MAF_USDA=1.639
NC_035084.1	14025275	.	G	T	.	.	MAF_USDA=2.459
NC_035084.1	14025334	.	G	A	.	.	MAF_USDA=5.738
NC_035084.1	14025379	.	C	A	.	.	MAF_USDA=10.417
NC_035084.1	14026932	.	T	A	.	.	MAF_USDA=29.167
NC_035084.1	14027100	.	T	A	.	.	MAF_USDA=4.098
NC_035084.1	14027152	.	C	T	.	.	MAF_INRAE=2.5;MAF_USDA=33.333
NC_035084.1	14027165	.	A	G	.	.	MAF_INRAE=45.0;MAF_USDA=37.5
NC_035084.1	14027175	.	G	A	.	.	MAF_USDA=4.118
NC_035084.1	14027250	.	A	G	.	.	MAF_USDA=9.016
NC_035084.1	14027443	.	G	A	.	.	MAF_USDA=1.639
NC_035084.1	14027483	.	A	T	.	.	MAF_INRAE=43.671;MAF_USDA=15.294
NC_035084.1	14027517	.	A	G	.	.	MAF_INRAE=15.789
NC_035084.1	14027632	.	T	A	.	.	MAF_INRAE=15.789;MAF_USDA=6.557
NC_035084.1	14027702	.	T	C	.	.	MAF_INRAE=39.167
NC_035084.1	14027719	.	T	A	.	.	MAF_INRAE=39.167
NC_035084.1	14027755	.	C	T	.	.	MAF_INRAE=11.667;MAF_USDA=10.656
NC_035084.1	14027779	.	G	A	.	.	MAF_INRAE=39.873;MAF_USDA=14.706
NC_035084.1	14027827	.	C	A	.	.	MAF_INRAE=2.5;MAF_USDA=21.765
NC_035084.1	14027864	.	G	A	.	.	MAF_USDA=4.167
NC_035084.1	14027885	.	G	A	.	.	MAF_USDA=1.639
NC_035084.1	14027929	.	C	T	.	.	MAF_INRAE=6.329;MAF_USDA=1.639
NC_035084.1	14027935	.	C	T	.	.	MAF_USDA=8.824
NC_035084.1	14028012	.	G	T	.	.	MAF_USDA=5.882
NC_035084.1	14028102	.	C	A	.	.	MAF_INRAE=16.667;MAF_USDA=27.049
NC_035084.1	14028203	.	G	T	.	.	MAF_INRAE=10.759;MAF_USDA=2.459
NC_035084.1	14028284	.	G	T	.	.	MAF_USDA=9.016
NC_035084.1	14028390	.	T	G	.	.	MAF_INRAE=2.5
NC_035084.1	14028458	.	C	A	.	.	MAF_INRAE=10.759;MAF_USDA=2.459
NC_035084.1	14028556	.	T	C	.	.	MAF_USDA=1.639
NC_035084.1	14028603	.	C	T	.	.	MAF_INRAE=10.759;MAF_USDA=8.197
NC_035084.1	14028740	.	T	G	.	.	MAF_INRAE=36.709;MAF_USDA=18.824
NC_035084.1	14028762	.	C	A	.	.	MAF_INRAE=2.5
NC_035084.1	14028795	.	C	T	.	.	MAF_INRAE=4.167;MAF_USDA=2.459
NC_035084.1	14028802	.	C	A	.	.	MAF_USDA=1.639
NC_035084.1	14028803	.	C	A	.	.	MAF_USDA=1.639
NC_035084.1	14028853	.	A	G	.	.	MAF_INRAE=41.139;MAF_USDA=38.824
NC_035084.1	14028894	.	C	T	.	.	MAF_USDA=1.639
NC_035084.1	14028925	.	G	C	.	.	MAF_USDA=4.918
NC_035084.1	14028936	.	A	T	.	.	MAF_USDA=4.918
NC_035084.1	14029085	.	A	C	.	.	MAF_INRAE=16.667;MAF_USDA=15.574
NC_035084.1	14029086	.	T	A	.	.	MAF_INRAE=16.667;MAF_USDA=15.574
NC_035084.1	14029101	.	C	T	.	.	MAF_USDA=1.639
NC_035084.1	14029220	.	A	G	.	.	MAF_USDA=1.639
NC_035084.1	14029222	.	G	A	.	.	MAF_INRAE=16.667;MAF_USDA=20.492
NC_035084.1	14029266	.	A	G	.	.	MAF_INRAE=10.526;MAF_USDA=14.583
NC_035084.1	14029289	.	T	A	.	.	MAF_INRAE=10.759;MAF_USDA=3.279
NC_035084.1	14029337	.	T	A	.	.	MAF_INRAE=16.667;MAF_USDA=18.033
NC_035084.1	14029374	.	A	G	.	.	MAF_USDA=1.639
NC_035084.1	14029387	.	C	G	.	.	MAF_INRAE=36.709;MAF_USDA=35.294
NC_035084.1	14029478	.	G	A	.	.	MAF_INRAE=4.167
NC_035084.1	14029518	.	C	T	.	.	MAF_USDA=1.765
NC_035084.1	14029529	.	G	A	.	.	MAF_USDA=4.118
NC_035084.1	14029764	.	C	T	.	.	MAF_USDA=12.941
NC_035084.1	14029785	.	C	A	.	.	MAF_INRAE=44.937;MAF_USDA=43.529
NC_035084.1	14029808	.	C	G	.	.	MAF_INRAE=4.167;MAF_USDA=2.459
NC_035084.1	14029882	.	T	G	.	.	MAF_USDA=1.639
NC_035084.1	14029908	.	A	T	.	.	MAF_USDA=34.706
NC_035084.1	14030404	.	T	G	.	.	MAF_USDA=6.25
NC_035084.1	14030417	.	C	G	.	.	MAF_USDA=14.583
NC_035084.1	14030429	.	A	G	.	.	MAF_USDA=8.333
NC_035084.1	14030538	.	C	A	.	.	MAF_INRAE=4.167
NC_035084.1	14030551	.	C	A	.	.	MAF_INRAE=2.5
NC_035084.1	14030553	.	C	T	.	.	MAF_INRAE=2.5
NC_035084.1	14030746	.	G	T	.	.	MAF_USDA=7.377
NC_035084.1	14030749	.	C	G	.	.	MAF_INRAE=22.152;MAF_USDA=1.639
NC_035084.1	14030776	.	C	T	.	.	MAF_INRAE=5.0
NC_035084.1	14030964	.	G	A	.	.	MAF_USDA=3.333
NC_035084.1	14030969	.	G	A	.	.	MAF_USDA=1.667
NC_035084.1	14030984	.	G	A	.	.	MAF_USDA=1.667
NC_035084.1	14031092	.	G	A	.	.	MAF_USDA=3.012
NC_035084.1	14031203	.	C	A	.	.	MAF_USDA=8.333
NC_035084.1	14031334	.	C	T	.	.	MAF_USDA=13.855
NC_035084.1	14031341	.	T	G	.	.	MAF_USDA=3.39
NC_035084.1	14031367	.	G	T	.	.	MAF_USDA=3.39
NC_035084.1	14031390	.	G	A	.	.	MAF_USDA=13.855
NC_035084.1	14031439	.	C	T	.	.	MAF_INRAE=2.5
NC_035084.1	14031471	.	C	T	.	.	MAF_INRAE=31.579
NC_035084.1	14031475	.	C	T	.	.	MAF_INRAE=4.167
NC_035084.1	14031535	.	C	T	.	.	MAF_USDA=2.941
NC_035084.1	14031589	.	G	T	.	.	MAF_USDA=6.557
NC_035084.1	14031604	.	A	C	.	.	MAF_USDA=1.639
NC_035084.1	14031623	.	T	C	.	.	MAF_INRAE=5.0;MAF_USDA=2.459
NC_035084.1	14031668	.	A	C	.	.	MAF_INRAE=18.987;MAF_USDA=25.294
NC_035084.1	14031815	.	C	T	.	.	MAF_USDA=1.639
NC_035084.1	14031935	.	C	G	.	.	MAF_INRAE=15.789;MAF_USDA=13.529
NC_035084.1	14031938	.	T	C	.	.	MAF_USDA=12.353
NC_035084.1	14031980	.	A	T	.	.	MAF_INRAE=15.789;MAF_USDA=5.357
NC_035084.1	14032115	.	G	T	.	.	MAF_INRAE=33.544;MAF_USDA=4.918
NC_035084.1	14032184	.	G	A	.	.	MAF_INRAE=11.667;MAF_USDA=9.016
NC_035084.1	14032279	.	C	T	.	.	MAF_INRAE=10.526;MAF_USDA=6.471
NC_035084.1	14032328	.	T	A	.	.	MAF_INRAE=10.526;MAF_USDA=4.706
NC_035084.1	14032338	.	C	T	.	.	MAF_USDA=2.459
NC_035084.1	14032524	.	G	T	.	.	MAF_USDA=10.588
NC_035084.1	14032699	.	T	G	.	.	MAF_USDA=4.918
NC_035084.1	14032932	.	C	T	.	.	MAF_USDA=7.377
NC_035084.1	14032997	.	T	G	.	.	MAF_USDA=14.706
NC_035084.1	14033009	.	G	A	.	.	MAF_INRAE=8.861;MAF_USDA=15.294
NC_035084.1	14033020	.	C	G	.	.	MAF_INRAE=8.861;MAF_USDA=15.294
NC_035084.1	14033062	.	G	T	.	.	MAF_USDA=5.882
NC_035084.1	14033063	.	C	T	.	.	MAF_USDA=5.882
NC_035084.1	14033088	.	C	T	.	.	MAF_INRAE=8.861;MAF_USDA=19.643
NC_035084.1	14033131	.	A	G	.	.	MAF_USDA=2.459
NC_035084.1	14033208	.	T	C	.	.	MAF_USDA=16.471
NC_035084.1	14033283	.	C	T	.	.	MAF_INRAE=8.861;MAF_USDA=7.5
NC_035084.1	14033348	.	T	C	.	.	MAF_INRAE=2.5
NC_035084.1	14033367	.	C	T	.	.	MAF_INRAE=34.177;MAF_USDA=12.295
NC_035084.1	14033375	.	T	C	.	.	MAF_USDA=2.459
NC_035084.1	14033512	.	G	T	.	.	MAF_USDA=1.639
NC_035084.1	14033534	.	A	T	.	.	MAF_USDA=1.639
NC_035084.1	14033554	.	G	T	.	.	MAF_INRAE=10.526
NC_035084.1	14033560	.	G	T	.	.	MAF_INRAE=5.263
NC_035084.1	14033595	.	C	T	.	.	MAF_INRAE=34.177;MAF_USDA=6.557
NC_035084.1	14033608	.	C	A	.	.	MAF_INRAE=11.667;MAF_USDA=9.016
NC_035084.1	14033631	.	G	A	.	.	MAF_INRAE=7.5
NC_035084.1	14033636	.	T	C	.	.	MAF_INRAE=35.0
NC_035084.1	14033664	.	G	A	.	.	MAF_USDA=2.5
NC_035084.1	14033953	.	G	A	.	.	MAF_INRAE=32.911;MAF_USDA=11.176
NC_035084.1	14034133	.	A	C	.	.	MAF_INRAE=10.759;MAF_USDA=2.459
NC_035084.1	14034234	.	C	T	.	.	MAF_USDA=4.918
NC_035084.1	14034351	.	G	A	.	.	MAF_INRAE=5.0;MAF_USDA=1.639
NC_035084.1	14034352	.	C	A	.	.	MAF_USDA=1.639
NC_035084.1	14034513	.	C	A	.	.	MAF_USDA=2.459
NC_035084.1	14034534	.	T	A	.	.	MAF_INRAE=4.167;MAF_USDA=2.459
NC_035084.1	14034543	.	G	A	.	.	MAF_USDA=10.417
NC_035084.1	14034573	.	C	T	.	.	MAF_INRAE=8.861;MAF_USDA=5.882
NC_035084.1	14034647	.	G	T	.	.	MAF_INRAE=45.57;MAF_USDA=32.353
NC_035084.1	14034838	.	C	T	.	.	MAF_USDA=1.667
NC_035084.1	14034877	.	C	T	.	.	MAF_USDA=14.118
NC_035084.1	14034981	.	C	A	.	.	MAF_USDA=1.639
NC_035084.1	14035135	.	C	T	.	.	MAF_INRAE=5.0;MAF_USDA=1.639
NC_035084.1	14035505	.	C	T	.	.	MAF_INRAE=32.911;MAF_USDA=11.176
NC_035084.1	14035535	.	G	A	.	.	MAF_INRAE=38.608;MAF_USDA=17.059
NC_035084.1	14035660	.	A	T	.	.	MAF_INRAE=8.861
NC_035084.1	14035661	.	A	G	.	.	MAF_INRAE=5.0
NC_035084.1	14035662	.	A	T	.	.	MAF_INRAE=20.833;MAF_USDA=40.588
NC_035084.1	14035749	.	A	C	.	.	MAF_USDA=4.918
NC_035084.1	14035768	.	T	G	.	.	MAF_USDA=9.412
NC_035084.1	14035812	.	A	T	.	.	MAF_INRAE=43.038;MAF_USDA=19.672
NC_035084.1	14035822	.	G	C	.	.	MAF_INRAE=43.038;MAF_USDA=19.672
NC_035084.1	14035863	.	T	G	.	.	MAF_USDA=2.459
NC_035084.1	14035901	.	G	T	.	.	MAF_INRAE=34.81;MAF_USDA=5.738
NC_035084.1	14035921	.	A	G	.	.	MAF_USDA=8.824
NC_035084.1	14036024	.	T	G	.	.	MAF_INRAE=36.709;MAF_USDA=6.557
NC_035084.1	14036045	.	G	A	.	.	MAF_INRAE=37.342;MAF_USDA=12.295
NC_035084.1	14036046	.	T	G	.	.	MAF_USDA=5.738
NC_035084.1	14036058	.	A	T	.	.	MAF_USDA=4.098
NC_035084.1	14036146	.	T	C	.	.	MAF_USDA=29.412
NC_035084.1	14036367	.	T	C	.	.	MAF_INRAE=37.342;MAF_USDA=7.377
NC_035084.1	14036411	.	C	T	.	.	MAF_USDA=2.353
NC_035084.1	14036425	.	T	C	.	.	MAF_INRAE=37.342;MAF_USDA=9.016
NC_035084.1	14036454	.	G	C	.	.	MAF_INRAE=37.342;MAF_USDA=5.738
NC_035084.1	14036552	.	T	C	.	.	MAF_INRAE=35.443;MAF_USDA=6.557
NC_035084.1	14036557	.	C	T	.	.	MAF_INRAE=42.105;MAF_USDA=5.738
NC_035084.1	14036564	.	T	C	.	.	MAF_INRAE=5.263;MAF_USDA=42.941
NC_035084.1	14036679	.	T	A	.	.	MAF_USDA=2.459
NC_035084.1	14036682	.	C	T	.	.	MAF_USDA=31.25
NC_035084.1	14036706	.	G	A	.	.	MAF_USDA=1.639
NC_035084.1	14036792	.	A	G	.	.	MAF_USDA=10.366
NC_035084.1	14036909	.	C	T	.	.	MAF_USDA=10.588
NC_035084.1	14036920	.	A	C	.	.	MAF_USDA=2.5
NC_035084.1	14036924	.	T	C	.	.	MAF_USDA=1.639
NC_035084.1	14036968	.	T	G	.	.	MAF_USDA=1.639
NC_035084.1	14037016	.	A	C	.	.	MAF_INRAE=30.38;MAF_USDA=19.412
NC_035084.1	14037036	.	C	T	.	.	MAF_INRAE=8.861;MAF_USDA=7.377
NC_035084.1	14037071	.	G	T	.	.	MAF_INRAE=8.861;MAF_USDA=7.377
NC_035084.1	14037131	.	T	G	.	.	MAF_USDA=2.459
NC_035084.1	14037137	.	C	T	.	.	MAF_USDA=1.639
NC_035084.1	14037229	.	A	G	.	.	MAF_INRAE=11.667
NC_035084.1	14037314	.	G	A	.	.	MAF_USDA=1.639
NC_035084.1	14037364	.	C	T	.	.	MAF_USDA=3.279
NC_035084.1	14037365	.	T	A	.	.	MAF_USDA=2.941
NC_035084.1	14037455	.	T	G	.	.	MAF_INRAE=11.667;MAF_USDA=20.0
NC_035084.1	14037466	.	T	C	.	.	MAF_USDA=4.918
NC_035084.1	14037594	.	A	G	.	.	MAF_INRAE=30.38;MAF_USDA=19.412
NC_035084.1	14037658	.	G	A	.	.	MAF_USDA=4.098
NC_035084.1	14037684	.	G	A	.	.	MAF_USDA=2.459
NC_035084.1	14037851	.	T	G	.	.	MAF_INRAE=5.263;MAF_USDA=4.706
NC_035084.1	14037942	.	G	T	.	.	MAF_INRAE=5.263
NC_035084.1	14037979	.	C	T	.	.	MAF_INRAE=32.278;MAF_USDA=1.639
NC_035084.1	14038034	.	G	A	.	.	MAF_INRAE=2.5
NC_035084.1	14038119	.	G	C	.	.	MAF_INRAE=30.38;MAF_USDA=17.059
NC_035084.1	14038181	.	C	A	.	.	MAF_INRAE=30.38;MAF_USDA=20.588
NC_035084.1	14038185	.	C	A	.	.	MAF_INRAE=28.333;MAF_USDA=20.588
NC_035084.1	14038211	.	C	T	.	.	MAF_INRAE=4.167;MAF_USDA=5.738
NC_035084.1	14038223	.	G	A	.	.	MAF_INRAE=21.519;MAF_USDA=22.941
NC_035084.1	14038323	.	A	T	.	.	MAF_INRAE=15.823;MAF_USDA=40.588
NC_035084.1	14038366	.	C	A	.	.	MAF_USDA=5.882
NC_035084.1	14038392	.	A	C	.	.	MAF_INRAE=8.861;MAF_USDA=7.377
NC_035084.1	14038576	.	C	T	.	.	MAF_INRAE=36.076;MAF_USDA=9.836
NC_035084.1	14038666	.	G	T	.	.	MAF_INRAE=4.167;MAF_USDA=5.738
NC_035084.1	14038668	.	G	T	.	.	MAF_INRAE=4.167;MAF_USDA=5.738
NC_035084.1	14038676	.	T	A	.	.	MAF_INRAE=7.5;MAF_USDA=4.918
NC_035084.1	14038702	.	A	T	.	.	MAF_INRAE=36.709
NC_035084.1	14038712	.	C	A	.	.	MAF_USDA=1.786
NC_035084.1	14038779	.	C	G	.	.	MAF_INRAE=30.38;MAF_USDA=18.824
NC_035084.1	14038853	.	C	T	.	.	MAF_USDA=10.417
NC_035084.1	14038886	.	A	G	.	.	MAF_INRAE=30.38;MAF_USDA=13.934
NC_035084.1	14039032	.	G	T	.	.	MAF_USDA=1.639
NC_035084.1	14039126	.	C	A	.	.	MAF_INRAE=33.544;MAF_USDA=11.765
NC_035084.1	14039134	.	T	A	.	.	MAF_INRAE=4.167;MAF_USDA=1.639
NC_035084.1	14039198	.	T	C	.	.	MAF_INRAE=30.38;MAF_USDA=18.235
NC_035084.1	14039209	.	C	T	.	.	MAF_USDA=14.118
NC_035084.1	14039213	.	C	A	.	.	MAF_USDA=1.639
NC_035084.1	14039239	.	G	C	.	.	MAF_USDA=8.333
NC_035084.1	14039532	.	C	T	.	.	MAF_USDA=6.471
NC_035084.1	14039593	.	C	T	.	.	MAF_INRAE=31.646;MAF_USDA=14.118
NC_035084.1	14039716	.	G	C	.	.	MAF_INRAE=29.167;MAF_USDA=14.706
NC_035084.1	14039727	.	C	A	.	.	MAF_INRAE=29.167;MAF_USDA=14.706
NC_035084.1	14039750	.	C	T	.	.	MAF_INRAE=35.0;MAF_USDA=4.918
NC_035084.1	14039751	.	C	T	.	.	MAF_INRAE=35.0;MAF_USDA=4.918
NC_035084.1	14039756	.	T	C	.	.	MAF_USDA=1.639
NC_035084.1	14039805	.	A	T	.	.	MAF_INRAE=31.013;MAF_USDA=14.706
NC_035084.1	14039820	.	G	A	.	.	MAF_INRAE=31.013;MAF_USDA=14.118
NC_035084.1	14039834	.	G	C	.	.	MAF_INRAE=31.013;MAF_USDA=14.706
NC_035084.1	14039845	.	G	A	.	.	MAF_USDA=5.738
NC_035084.1	14039868	.	A	T	.	.	MAF_USDA=1.639
NC_035084.1	14039886	.	A	G	.	.	MAF_INRAE=31.013;MAF_USDA=17.059
NC_035084.1	14039918	.	A	C	.	.	MAF_USDA=1.639
NC_035084.1	14039976	.	A	G	.	.	MAF_INRAE=30.38;MAF_USDA=15.882
NC_035084.1	14039982	.	G	T	.	.	MAF_INRAE=7.5;MAF_USDA=3.279
NC_035084.1	14040029	.	G	A	.	.	MAF_INRAE=10.833;MAF_USDA=9.016
NC_035084.1	14040064	.	C	T	.	.	MAF_INRAE=36.709;MAF_USDA=3.333
NC_035084.1	14040072	.	G	A	.	.	MAF_USDA=5.0
NC_035084.1	14040135	.	C	A	.	.	MAF_INRAE=31.013;MAF_USDA=15.882
NC_035084.1	14040155	.	A	T	.	.	MAF_USDA=1.639
NC_035084.1	14040241	.	A	C	.	.	MAF_INRAE=30.38;MAF_USDA=15.882
NC_035084.1	14040259	.	A	T	.	.	MAF_USDA=2.459
NC_035084.1	14040268	.	C	T	.	.	MAF_INRAE=5.263;MAF_USDA=4.706
NC_035084.1	14040302	.	C	G	.	.	MAF_INRAE=36.709;MAF_USDA=4.098
NC_035084.1	14040368	.	G	T	.	.	MAF_USDA=16.471
NC_035084.1	14040526	.	A	C	.	.	MAF_USDA=4.918
NC_035084.1	14040593	.	G	A	.	.	MAF_USDA=1.639
NC_035084.1	14040693	.	C	A	.	.	MAF_INRAE=32.911;MAF_USDA=11.176
NC_035084.1	14040753	.	G	A	.	.	MAF_USDA=2.459
NC_035084.1	14040769	.	T	A	.	.	MAF_INRAE=11.392;MAF_USDA=36.471
NC_035084.1	14040862	.	A	T	.	.	MAF_INRAE=36.709
NC_035084.1	14041021	.	G	A	.	.	MAF_INRAE=7.595
NC_035084.1	14041045	.	A	G	.	.	MAF_USDA=5.294
NC_035084.1	14041053	.	G	A	.	.	MAF_USDA=12.5
NC_035084.1	14041061	.	T	A	.	.	MAF_USDA=7.059
NC_035084.1	14041067	.	A	G	.	.	MAF_USDA=3.279
NC_035084.1	14041080	.	A	T	.	.	MAF_USDA=4.706
NC_035084.1	14041087	.	C	G	.	.	MAF_USDA=9.836
NC_035084.1	14041095	.	G	A	.	.	MAF_USDA=14.118
NC_035084.1	14041099	.	G	A	.	.	MAF_USDA=1.639
NC_035084.1	14041122	.	G	A	.	.	MAF_INRAE=6.329;MAF_USDA=1.639
NC_035084.1	14041193	.	G	A	.	.	MAF_USDA=2.941
NC_035084.1	14041194	.	G	A	.	.	MAF_INRAE=5.263;MAF_USDA=6.471
NC_035084.1	14041205	.	G	C	.	.	MAF_INRAE=5.263;MAF_USDA=6.471
NC_035084.1	14041214	.	C	T	.	.	MAF_INRAE=5.263;MAF_USDA=7.059
NC_035084.1	14041256	.	C	T	.	.	MAF_INRAE=31.646;MAF_USDA=11.176
NC_035084.1	14041270	.	G	C	.	.	MAF_USDA=3.279
NC_035084.1	14041323	.	G	C	.	.	MAF_INRAE=8.861;MAF_USDA=7.377
NC_035084.1	14041393	.	C	G	.	.	MAF_INRAE=8.861;MAF_USDA=9.836
NC_035084.1	14041462	.	G	A	.	.	MAF_USDA=1.639
NC_035084.1	14041608	.	G	A	.	.	MAF_INRAE=8.861;MAF_USDA=7.377
NC_035084.1	14041740	.	C	T	.	.	MAF_INRAE=32.278;MAF_USDA=11.176
NC_035084.1	14041855	.	C	A	.	.	MAF_INRAE=21.519;MAF_USDA=22.353
NC_035084.1	14041879	.	A	G	.	.	MAF_INRAE=21.519;MAF_USDA=22.353
NC_035084.1	14041904	.	A	T	.	.	MAF_USDA=1.639
NC_035084.1	14041978	.	C	A	.	.	MAF_INRAE=4.167;MAF_USDA=1.639
NC_035084.1	14042055	.	A	T	.	.	MAF_USDA=6.25
NC_035084.1	14042056	.	C	G	.	.	MAF_INRAE=32.911;MAF_USDA=11.176
NC_035084.1	14042067	.	C	T	.	.	MAF_INRAE=21.519;MAF_USDA=23.529
NC_035084.1	14042097	.	A	C	.	.	MAF_INRAE=5.0;MAF_USDA=2.459
NC_035084.1	14042130	.	C	A	.	.	MAF_USDA=5.738
NC_035084.1	14042146	.	C	A	.	.	MAF_USDA=10.0
NC_035084.1	14042149	.	G	T	.	.	MAF_USDA=3.279
NC_035084.1	14042150	.	C	T	.	.	MAF_INRAE=10.127;MAF_USDA=27.059
NC_035084.1	14042284	.	G	T	.	.	MAF_INRAE=32.278;MAF_USDA=11.176
NC_035084.1	14042443	.	C	T	.	.	MAF_INRAE=24.684
NC_035084.1	14042510	.	T	A	.	.	MAF_USDA=1.639
NC_035084.1	14042551	.	C	A	.	.	MAF_USDA=4.918
NC_035084.1	14042657	.	G	C	.	.	MAF_INRAE=44.304;MAF_USDA=48.824
NC_035084.1	14042894	.	C	G	.	.	MAF_INRAE=9.494;MAF_USDA=40.588
NC_035084.1	14043024	.	T	C	.	.	MAF_INRAE=11.392;MAF_USDA=37.647
NC_035084.1	14043090	.	T	G	.	.	MAF_INRAE=46.835;MAF_USDA=46.471
NC_035084.1	14043124	.	A	G	.	.	MAF_INRAE=10.127;MAF_USDA=41.176
NC_035084.1	14043477	.	C	A	.	.	MAF_INRAE=10.127
NC_035084.1	14043497	.	T	C	.	.	MAF_INRAE=5.0
NC_035084.1	14043608	.	C	T	.	.	MAF_INRAE=4.43
NC_035084.1	14043951	.	C	A	.	.	MAF_INRAE=10.127;MAF_USDA=40.588
NC_035084.1	14044004	.	G	T	.	.	MAF_USDA=1.639
NC_035084.1	14044013	.	G	A	.	.	MAF_USDA=2.459
NC_035084.1	14044053	.	G	T	.	.	MAF_USDA=1.639
NC_035084.1	14044091	.	T	A	.	.	MAF_INRAE=10.127;MAF_USDA=38.824
NC_035084.1	14044106	.	T	G	.	.	MAF_INRAE=5.263
NC_035084.1	14044131	.	C	A	.	.	MAF_INRAE=10.127;MAF_USDA=40.0
NC_035084.1	14044150	.	C	G	.	.	MAF_INRAE=8.861;MAF_USDA=7.377
NC_035084.1	14044156	.	T	G	.	.	MAF_INRAE=10.833;MAF_USDA=9.016
NC_035084.1	14044180	.	A	T	.	.	MAF_USDA=1.639
NC_035084.1	14044201	.	G	T	.	.	MAF_INRAE=32.278;MAF_USDA=11.176
NC_035084.1	14044206	.	A	T	.	.	MAF_USDA=1.639
NC_035084.1	14044386	.	G	T	.	.	MAF_USDA=1.639
NC_035084.1	14044432	.	C	T	.	.	MAF_USDA=3.279
NC_035084.1	14044478	.	T	A	.	.	MAF_INRAE=12.658;MAF_USDA=41.176
NC_035084.1	14044481	.	C	A	.	.	MAF_USDA=1.765
NC_035084.1	14044557	.	A	C	.	.	MAF_USDA=10.417
NC_035084.1	14044598	.	G	T	.	.	MAF_INRAE=36.709;MAF_USDA=5.738
NC_035084.1	14044601	.	A	T	.	.	MAF_INRAE=8.228;MAF_USDA=7.377
NC_035084.1	14044649	.	C	T	.	.	MAF_USDA=2.459
NC_035084.1	14044680	.	G	T	.	.	MAF_INRAE=14.557;MAF_USDA=43.529
NC_035084.1	14044721	.	C	A	.	.	MAF_INRAE=40.833;MAF_USDA=31.25
NC_035084.1	14044723	.	A	T	.	.	MAF_INRAE=40.833;MAF_USDA=31.25
NC_035084.1	14044740	.	C	A	.	.	MAF_INRAE=17.089;MAF_USDA=45.294
NC_035084.1	14044793	.	G	A	.	.	MAF_INRAE=10.127;MAF_USDA=37.647
NC_035084.1	14044888	.	A	G	.	.	MAF_USDA=4.918
NC_035084.1	14044891	.	G	A	.	.	MAF_INRAE=27.848;MAF_USDA=16.471
NC_035084.1	14044898	.	T	G	.	.	MAF_USDA=4.918
NC_035084.1	14044926	.	G	A	.	.	MAF_INRAE=10.526
NC_035084.1	14044937	.	A	C	.	.	MAF_USDA=4.918
NC_035084.1	14044955	.	T	C	.	.	MAF_INRAE=5.0;MAF_USDA=3.279
NC_035084.1	14044979	.	G	T	.	.	MAF_INRAE=27.848;MAF_USDA=15.882
NC_035084.1	14044988	.	G	T	.	.	MAF_INRAE=35.443;MAF_USDA=12.353
NC_035084.1	14044997	.	T	G	.	.	MAF_USDA=2.459
NC_035084.1	14045001	.	T	C	.	.	MAF_INRAE=5.263;MAF_USDA=5.294
NC_035084.1	14045028	.	A	T	.	.	MAF_USDA=3.279
NC_035084.1	14045076	.	A	T	.	.	MAF_INRAE=35.443;MAF_USDA=12.353
NC_035084.1	14045113	.	C	A	.	.	MAF_USDA=1.639
NC_035084.1	14045289	.	G	A	.	.	MAF_USDA=8.197
NC_035084.1	14045342	.	T	C	.	.	MAF_INRAE=10.127;MAF_USDA=35.294
NC_035084.1	14045355	.	T	A	.	.	MAF_INRAE=42.405;MAF_USDA=11.475
NC_035084.1	14045388	.	A	C	.	.	MAF_INRAE=36.709;MAF_USDA=4.918
NC_035084.1	14045443	.	G	A	.	.	MAF_INRAE=36.709;MAF_USDA=4.098
NC_035084.1	14045533	.	G	C	.	.	MAF_USDA=2.459
NC_035084.1	14045549	.	C	T	.	.	MAF_INRAE=36.076;MAF_USDA=18.452
NC_035084.1	14045708	.	A	C	.	.	MAF_INRAE=42.405;MAF_USDA=13.115
NC_035084.1	14045713	.	A	C	.	.	MAF_USDA=2.459
NC_035084.1	14046201	.	G	T	.	.	MAF_INRAE=36.709
NC_035084.1	14046342	.	C	A	.	.	MAF_INRAE=42.405;MAF_USDA=12.295
NC_035084.1	14046345	.	T	G	.	.	MAF_INRAE=7.5;MAF_USDA=6.557
NC_035084.1	14046545	.	C	T	.	.	MAF_INRAE=32.278;MAF_USDA=18.235
NC_035084.1	14046759	.	G	A	.	.	MAF_USDA=4.918
NC_035084.1	14046805	.	T	A	.	.	MAF_USDA=1.639
NC_035084.1	14047017	.	T	G	.	.	MAF_USDA=10.417
NC_035084.1	14047103	.	A	C	.	.	MAF_INRAE=8.228;MAF_USDA=24.706
NC_035084.1	14047117	.	T	A	.	.	MAF_INRAE=36.076;MAF_USDA=4.918
NC_035084.1	14047209	.	C	T	.	.	MAF_USDA=1.639
NC_035084.1	14047218	.	A	G	.	.	MAF_INRAE=32.911;MAF_USDA=14.118
NC_035084.1	14047242	.	C	T	.	.	MAF_INRAE=4.43
NC_035084.1	14047356	.	T	A	.	.	MAF_INRAE=11.667
NC_035084.1	14047388	.	G	A	.	.	MAF_INRAE=10.833;MAF_USDA=9.016
NC_035084.1	14047397	.	C	T	.	.	MAF_INRAE=42.405;MAF_USDA=14.754
NC_035084.1	14048082	.	C	A	.	.	MAF_USDA=10.417
NC_035084.1	14048231	.	T	A	.	.	MAF_INRAE=10.759
NC_035084.1	14048329	.	A	G	.	.	MAF_USDA=6.25
NC_035084.1	14048355	.	G	A	.	.	MAF_USDA=28.824
NC_035084.1	14048361	.	C	T	.	.	MAF_INRAE=33.544;MAF_USDA=12.941
NC_035084.1	14048396	.	G	T	.	.	MAF_INRAE=15.823;MAF_USDA=29.412
NC_035084.1	14048476	.	C	G	.	.	MAF_INRAE=13.924;MAF_USDA=22.917
NC_035084.1	14048515	.	T	C	.	.	MAF_INRAE=33.544;MAF_USDA=15.882
NC_035084.1	14048721	.	C	T	.	.	MAF_INRAE=15.823;MAF_USDA=20.588
NC_035084.1	14048750	.	G	A	.	.	MAF_INRAE=47.468;MAF_USDA=42.941
NC_035084.1	14048751	.	A	T	.	.	MAF_INRAE=36.667;MAF_USDA=19.412
NC_035084.1	14048780	.	A	C	.	.	MAF_USDA=4.918
NC_035084.1	14048833	.	C	T	.	.	MAF_USDA=1.639
NC_035084.1	14048913	.	T	C	.	.	MAF_INRAE=16.456;MAF_USDA=49.412
NC_035084.1	14049020	.	C	A	.	.	MAF_INRAE=8.861;MAF_USDA=28.824
NC_035084.1	14049041	.	C	T	.	.	MAF_USDA=1.639
NC_035084.1	14049116	.	C	T	.	.	MAF_INRAE=34.177;MAF_USDA=15.882
NC_035084.1	14049194	.	C	T	.	.	MAF_USDA=1.639
NC_035084.1	14049249	.	C	A	.	.	MAF_USDA=2.083
NC_035084.1	14049310	.	C	A	.	.	MAF_USDA=16.667
NC_035084.1	14050253	.	A	G	.	.	MAF_USDA=8.696
NC_035084.1	14050328	.	T	A	.	.	MAF_USDA=1.695
NC_035084.1	14050417	.	G	A	.	.	MAF_INRAE=14.557;MAF_USDA=41.765
NC_035084.1	14050475	.	C	A	.	.	MAF_INRAE=8.861;MAF_USDA=10.0
NC_035084.1	14050478	.	C	T	.	.	MAF_USDA=1.667
NC_035084.1	14050549	.	A	G	.	.	MAF_USDA=1.639
NC_035084.1	14050601	.	A	C	.	.	MAF_INRAE=14.557;MAF_USDA=41.765
NC_035084.1	14050605	.	A	G	.	.	MAF_USDA=4.118
NC_035084.1	14050823	.	G	C	.	.	MAF_USDA=9.016
NC_035084.1	14050876	.	C	T	.	.	MAF_USDA=1.639
NC_035084.1	14050896	.	G	A	.	.	MAF_INRAE=5.263;MAF_USDA=1.176
NC_035084.1	14050902	.	C	T	.	.	MAF_INRAE=48.734;MAF_USDA=24.118
NC_035084.1	14051019	.	G	A	.	.	MAF_INRAE=36.076;MAF_USDA=12.353
NC_035084.1	14051131	.	T	G	.	.	MAF_USDA=16.393
NC_035084.1	14051152	.	G	T	.	.	MAF_USDA=1.639
NC_035084.1	14051204	.	G	A	.	.	MAF_USDA=4.918
NC_035084.1	14051208	.	C	T	.	.	MAF_INRAE=10.526;MAF_USDA=14.583
NC_035084.1	14051225	.	A	T	.	.	MAF_USDA=4.918
NC_035084.1	14051228	.	C	T	.	.	MAF_USDA=9.016
NC_035084.1	14051256	.	T	A	.	.	MAF_INRAE=5.263
NC_035084.1	14051272	.	A	C	.	.	MAF_INRAE=8.861;MAF_USDA=15.294
NC_035084.1	14051287	.	C	T	.	.	MAF_USDA=1.639
NC_035084.1	14051299	.	G	C	.	.	MAF_USDA=1.639
NC_035084.1	14051348	.	A	G	.	.	MAF_USDA=1.639
NC_035084.1	14051430	.	T	C	.	.	MAF_USDA=1.639
NC_035084.1	14051455	.	C	A	.	.	MAF_INRAE=48.734;MAF_USDA=23.529
NC_035084.1	14051500	.	G	T	.	.	MAF_USDA=3.571
NC_035084.1	14051548	.	T	G	.	.	MAF_INRAE=14.557;MAF_USDA=33.529
NC_035084.1	14051581	.	C	A	.	.	MAF_INRAE=14.557;MAF_USDA=40.0
NC_035084.1	14051655	.	C	T	.	.	MAF_USDA=5.882
NC_035084.1	14051662	.	C	T	.	.	MAF_USDA=16.393
NC_035084.1	14051675	.	G	A	.	.	MAF_USDA=3.529
NC_035084.1	14051715	.	C	T	.	.	MAF_USDA=2.459
NC_035084.1	14051720	.	G	T	.	.	MAF_INRAE=48.734;MAF_USDA=24.118
NC_035084.1	14051737	.	T	C	.	.	MAF_USDA=3.279
NC_035084.1	14051744	.	G	T	.	.	MAF_USDA=6.557
NC_035084.1	14051759	.	T	C	.	.	MAF_USDA=1.639
NC_035084.1	14051765	.	G	T	.	.	MAF_INRAE=10.526;MAF_USDA=5.882
NC_035084.1	14051849	.	G	T	.	.	MAF_USDA=1.639
NC_035084.1	14051871	.	A	G	.	.	MAF_USDA=1.639
NC_035084.1	14051941	.	G	A	.	.	MAF_USDA=1.639
NC_035084.1	14051977	.	G	T	.	.	MAF_INRAE=36.667;MAF_USDA=31.25
NC_035084.1	14052085	.	C	T	.	.	MAF_USDA=5.0
NC_035084.1	14052108	.	A	T	.	.	MAF_INRAE=2.5
NC_035084.1	14052114	.	A	T	.	.	MAF_USDA=4.118
NC_035084.1	14052120	.	T	C	.	.	MAF_INRAE=14.557;MAF_USDA=48.235
NC_035084.1	14052191	.	A	T	.	.	MAF_USDA=1.765
NC_035084.1	14052209	.	C	T	.	.	MAF_INRAE=48.734;MAF_USDA=24.118
NC_035084.1	14052214	.	T	C	.	.	MAF_USDA=8.197
NC_035084.1	14052254	.	T	A	.	.	MAF_USDA=1.639
NC_035084.1	14052260	.	G	A	.	.	MAF_USDA=6.471
NC_035084.1	14052276	.	C	T	.	.	MAF_INRAE=2.5
NC_035084.1	14052378	.	T	C	.	.	MAF_USDA=1.639
NC_035084.1	14052413	.	C	T	.	.	MAF_USDA=4.098
NC_035084.1	14052436	.	A	G	.	.	MAF_INRAE=10.833;MAF_USDA=9.016
NC_035084.1	14052450	.	G	A	.	.	MAF_USDA=1.639
NC_035084.1	14052637	.	C	T	.	.	MAF_INRAE=8.861;MAF_USDA=9.836
NC_035084.1	14052664	.	T	C	.	.	MAF_USDA=4.098
NC_035084.1	14052666	.	T	A	.	.	MAF_USDA=1.639
NC_035084.1	14052672	.	A	T	.	.	MAF_INRAE=32.278;MAF_USDA=11.765
NC_035084.1	14052673	.	A	C	.	.	MAF_USDA=10.417
NC_035084.1	14052674	.	T	A	.	.	MAF_INRAE=10.526;MAF_USDA=5.882
NC_035084.1	14052783	.	G	A	.	.	MAF_USDA=9.016
NC_035084.1	14052817	.	T	C	.	.	MAF_INRAE=36.709;MAF_USDA=11.765
NC_035084.1	14052835	.	C	A	.	.	MAF_INRAE=48.734;MAF_USDA=30.588
NC_035084.1	14052848	.	C	T	.	.	MAF_USDA=1.639
NC_035084.1	14052941	.	G	A	.	.	MAF_INRAE=4.43
NC_035084.1	14052954	.	G	T	.	.	MAF_INRAE=14.557;MAF_USDA=40.0
NC_035084.1	14053118	.	A	G	.	.	MAF_USDA=7.377
NC_035084.1	14053122	.	T	G	.	.	MAF_USDA=2.353
NC_035084.1	14053185	.	A	G	.	.	MAF_USDA=2.353
NC_035084.1	14053291	.	G	C	.	.	MAF_INRAE=32.911;MAF_USDA=11.176
NC_035084.1	14053292	.	G	T	.	.	MAF_INRAE=36.667;MAF_USDA=31.25
NC_035084.1	14053311	.	A	C	.	.	MAF_USDA=9.836
NC_035084.1	14053312	.	C	A	.	.	MAF_USDA=9.836
NC_035084.1	14053317	.	A	C	.	.	MAF_USDA=8.333
NC_035084.1	14053318	.	A	G	.	.	MAF_USDA=10.833
NC_035084.1	14053320	.	A	T	.	.	MAF_USDA=10.833
NC_035084.1	14053322	.	C	T	.	.	MAF_USDA=10.833
NC_035084.1	14053323	.	G	T	.	.	MAF_USDA=10.833
NC_035084.1	14053328	.	T	G	.	.	MAF_USDA=10.833
NC_035084.1	14053329	.	G	T	.	.	MAF_USDA=10.833
NC_035084.1	14053694	.	C	T	.	.	MAF_USDA=1.639
NC_035084.1	14053710	.	C	T	.	.	MAF_INRAE=4.167;MAF_USDA=3.279
NC_035084.1	14053715	.	A	G	.	.	MAF_USDA=4.918
NC_035084.1	14053727	.	T	A	.	.	MAF_INRAE=32.911;MAF_USDA=11.176
NC_035084.1	14053824	.	T	C	.	.	MAF_INRAE=32.278;MAF_USDA=21.311
NC_035084.1	14054173	.	C	T	.	.	MAF_USDA=4.118
NC_035084.1	14054238	.	A	G	.	.	MAF_USDA=5.882
NC_035084.1	14054263	.	A	G	.	.	MAF_INRAE=3.797;MAF_USDA=17.647
NC_035084.1	14054357	.	T	A	.	.	MAF_USDA=1.639
NC_035084.1	14054439	.	C	T	.	.	MAF_INRAE=15.823;MAF_USDA=15.882
NC_035084.1	14054461	.	A	T	.	.	MAF_INRAE=4.43;MAF_USDA=16.471
NC_035084.1	14054470	.	T	C	.	.	MAF_INRAE=32.278;MAF_USDA=5.294
NC_035084.1	14054566	.	G	T	.	.	MAF_USDA=1.639
NC_035084.1	14054680	.	T	C	.	.	MAF_INRAE=25.316
NC_035084.1	14054720	.	G	A	.	.	MAF_INRAE=15.19;MAF_USDA=20.588
NC_035084.1	14054734	.	G	A	.	.	MAF_USDA=4.918
NC_035084.1	14054738	.	C	A	.	.	MAF_USDA=2.459
NC_035084.1	14054801	.	C	A	.	.	MAF_INRAE=2.5
NC_035084.1	14054842	.	G	A	.	.	MAF_USDA=1.639
NC_035084.1	14054864	.	T	A	.	.	MAF_USDA=1.639
NC_035084.1	14054887	.	C	T	.	.	MAF_INRAE=2.5
NC_035084.1	14054979	.	T	C	.	.	MAF_INRAE=4.167;MAF_USDA=3.333
NC_035084.1	14055143	.	C	T	.	.	MAF_USDA=6.471
NC_035084.1	14055145	.	C	T	.	.	MAF_USDA=2.459
NC_035084.1	14055159	.	G	A	.	.	MAF_USDA=5.882
NC_035084.1	14055171	.	C	G	.	.	MAF_USDA=1.639
NC_035084.1	14055266	.	T	C	.	.	MAF_INRAE=13.924;MAF_USDA=9.016
NC_035084.1	14055413	.	C	T	.	.	MAF_INRAE=10.526;MAF_USDA=14.583
NC_035084.1	14055494	.	G	A	.	.	MAF_USDA=7.647
NC_035084.1	14055519	.	T	C	.	.	MAF_USDA=2.459
NC_035084.1	14055536	.	G	A	.	.	MAF_INRAE=2.5
NC_035084.1	14055626	.	G	A	.	.	MAF_INRAE=25.949;MAF_USDA=1.639
NC_035084.1	14055650	.	A	T	.	.	MAF_USDA=5.294
NC_035084.1	14055746	.	A	C	.	.	MAF_USDA=2.459
NC_035084.1	14055796	.	A	C	.	.	MAF_USDA=4.098
NC_035084.1	14055875	.	C	A	.	.	MAF_USDA=4.118
NC_035084.1	14055901	.	A	C	.	.	MAF_USDA=1.639
NC_035084.1	14055979	.	G	T	.	.	MAF_INRAE=4.167;MAF_USDA=3.279
NC_035084.1	14056153	.	T	A	.	.	MAF_INRAE=15.19;MAF_USDA=15.574
NC_035084.1	14056172	.	T	G	.	.	MAF_USDA=6.471
NC_035084.1	14056213	.	A	C	.	.	MAF_USDA=3.279
NC_035084.1	14056255	.	G	T	.	.	MAF_INRAE=15.19;MAF_USDA=20.0
NC_035084.1	14056319	.	C	T	.	.	MAF_USDA=1.765
NC_035084.1	14056330	.	C	T	.	.	MAF_INRAE=32.911;MAF_USDA=11.176
NC_035084.1	14056415	.	G	A	.	.	MAF_INRAE=4.43;MAF_USDA=11.765
NC_035084.1	14056476	.	C	T	.	.	MAF_INRAE=15.19;MAF_USDA=15.574
NC_035084.1	14056728	.	A	G	.	.	MAF_USDA=3.279
NC_035084.1	14056791	.	C	A	.	.	MAF_USDA=2.459
NC_035084.1	14056903	.	C	T	.	.	MAF_USDA=6.471
NC_035084.1	14056963	.	G	A	.	.	MAF_USDA=1.639
NC_035084.1	14057024	.	C	T	.	.	MAF_USDA=2.459
NC_035084.1	14057219	.	T	C	.	.	MAF_INRAE=17.5;MAF_USDA=25.0
NC_035084.1	14057281	.	C	A	.	.	MAF_INRAE=5.0;MAF_USDA=25.0
NC_035084.1	14057374	.	C	T	.	.	MAF_INRAE=2.5
NC_035084.1	14057375	.	C	T	.	.	MAF_INRAE=35.0;MAF_USDA=35.417
NC_035084.1	14057411	.	T	G	.	.	MAF_INRAE=32.278;MAF_USDA=10.588
NC_035084.1	14057483	.	A	G	.	.	MAF_INRAE=5.0;MAF_USDA=2.459
NC_035084.1	14057515	.	G	T	.	.	MAF_INRAE=15.19;MAF_USDA=18.235
NC_035084.1	14057703	.	T	C	.	.	MAF_INRAE=41.139;MAF_USDA=17.213
NC_035084.1	14057816	.	T	A	.	.	MAF_INRAE=15.19;MAF_USDA=19.412
NC_035084.1	14057899	.	G	A	.	.	MAF_INRAE=40.506;MAF_USDA=32.941
NC_035084.1	14057904	.	G	A	.	.	MAF_INRAE=13.291;MAF_USDA=31.148
NC_035084.1	14057974	.	T	C	.	.	MAF_INRAE=8.861;MAF_USDA=7.377
NC_035084.1	14058078	.	C	A	.	.	MAF_INRAE=39.241;MAF_USDA=42.941
NC_035084.1	14058112	.	T	A	.	.	MAF_INRAE=4.167;MAF_USDA=1.639
NC_035084.1	14058141	.	A	C	.	.	MAF_USDA=6.557
NC_035084.1	14058176	.	A	T	.	.	MAF_INRAE=13.291;MAF_USDA=25.294
NC_035084.1	14058241	.	T	A	.	.	MAF_INRAE=41.772;MAF_USDA=11.765
NC_035084.1	14058341	.	C	T	.	.	MAF_INRAE=8.861;MAF_USDA=7.377
NC_035084.1	14058361	.	G	A	.	.	MAF_USDA=3.279
NC_035084.1	14058362	.	C	G	.	.	MAF_USDA=3.529
NC_035084.1	14058575	.	T	G	.	.	MAF_USDA=8.197
NC_035084.1	14058637	.	A	C	.	.	MAF_INRAE=4.167
NC_035084.1	14058662	.	T	C	.	.	MAF_USDA=5.294
NC_035084.1	14058671	.	A	T	.	.	MAF_USDA=5.294
NC_035084.1	14058696	.	A	G	.	.	MAF_INRAE=42.405;MAF_USDA=41.176
NC_035084.1	14058753	.	T	A	.	.	MAF_INRAE=13.291;MAF_USDA=23.529
NC_035084.1	14058783	.	A	C	.	.	MAF_INRAE=25.949
NC_035084.1	14058867	.	G	A	.	.	MAF_USDA=5.294
NC_035084.1	14058986	.	A	G	.	.	MAF_USDA=5.882
NC_035084.1	14059036	.	G	A	.	.	MAF_USDA=3.529
NC_035084.1	14059056	.	C	G	.	.	MAF_USDA=9.412
NC_035084.1	14059059	.	G	A	.	.	MAF_USDA=3.529
NC_035084.1	14059125	.	A	G	.	.	MAF_INRAE=37.975;MAF_USDA=24.706
NC_035084.1	14059131	.	A	G	.	.	MAF_USDA=5.882
NC_035084.1	14059148	.	A	C	.	.	MAF_INRAE=40.506;MAF_USDA=37.647
NC_035084.1	14059173	.	C	T	.	.	MAF_INRAE=22.152
NC_035084.1	14059175	.	A	G	.	.	MAF_INRAE=15.833;MAF_USDA=22.941
NC_035084.1	14059212	.	T	C	.	.	MAF_USDA=2.459
NC_035084.1	14059282	.	C	A	.	.	MAF_USDA=5.294
NC_035084.1	14059321	.	G	A	.	.	MAF_INRAE=6.329;MAF_USDA=21.765
NC_035084.1	14059392	.	G	T	.	.	MAF_USDA=5.882
NC_035084.1	14059406	.	C	T	.	.	MAF_INRAE=42.405;MAF_USDA=44.118
NC_035084.1	14059461	.	G	A	.	.	MAF_USDA=8.197
NC_035084.1	14059466	.	T	A	.	.	MAF_INRAE=4.43
NC_035084.1	14059481	.	G	A	.	.	MAF_INRAE=36.709
NC_035084.1	14059527	.	T	G	.	.	MAF_INRAE=18.354;MAF_USDA=44.118
NC_035084.1	14059539	.	C	T	.	.	MAF_USDA=5.294
NC_035084.1	14059556	.	G	A	.	.	MAF_INRAE=18.354;MAF_USDA=42.941
NC_035084.1	14059611	.	C	G	.	.	MAF_INRAE=37.342;MAF_USDA=23.529
NC_035084.1	14059642	.	C	T	.	.	MAF_USDA=4.118
NC_035084.1	14059680	.	G	A	.	.	MAF_INRAE=32.911;MAF_USDA=11.176
NC_035084.1	14059685	.	T	C	.	.	MAF_INRAE=4.43;MAF_USDA=11.765
NC_035084.1	14059693	.	G	A	.	.	MAF_INRAE=43.038;MAF_USDA=42.941
NC_035084.1	14059703	.	T	C	.	.	MAF_INRAE=13.291;MAF_USDA=10.417
NC_035084.1	14059726	.	T	C	.	.	MAF_INRAE=42.405;MAF_USDA=42.941
NC_035084.1	14060110	.	C	A	.	.	MAF_USDA=4.098
NC_035084.1	14060170	.	T	C	.	.	MAF_USDA=4.706
NC_035084.1	14060189	.	T	C	.	.	MAF_USDA=5.882
NC_035084.1	14060291	.	C	T	.	.	MAF_USDA=5.882
NC_035084.1	14060296	.	A	G	.	.	MAF_USDA=7.059
NC_035084.1	14060322	.	A	C	.	.	MAF_USDA=5.882
NC_035084.1	14060325	.	C	T	.	.	MAF_USDA=5.882
NC_035084.1	14060331	.	A	T	.	.	MAF_USDA=7.059
NC_035084.1	14060349	.	A	G	.	.	MAF_INRAE=2.5
NC_035084.1	14060398	.	C	A	.	.	MAF_USDA=5.882
NC_035084.1	14060417	.	C	T	.	.	MAF_USDA=4.118
NC_035084.1	14060436	.	A	T	.	.	MAF_USDA=5.882
NC_035084.1	14060560	.	A	G	.	.	MAF_INRAE=41.139;MAF_USDA=21.765
NC_035084.1	14060645	.	C	A	.	.	MAF_INRAE=10.526
NC_035084.1	14060713	.	A	C	.	.	MAF_USDA=5.738
NC_035084.1	14060748	.	G	A	.	.	MAF_USDA=1.639
NC_035084.1	14060767	.	A	T	.	.	MAF_USDA=1.639
NC_035084.1	14060780	.	T	A	.	.	MAF_INRAE=17.089;MAF_USDA=37.059
NC_035084.1	14060799	.	C	A	.	.	MAF_USDA=1.667
NC_035084.1	14060841	.	C	T	.	.	MAF_INRAE=37.975;MAF_USDA=11.765
NC_035084.1	14060928	.	G	A	.	.	MAF_USDA=6.471
NC_035084.1	14061063	.	C	T	.	.	MAF_USDA=2.5
NC_035084.1	14061064	.	G	A	.	.	MAF_INRAE=37.975;MAF_USDA=12.5
NC_035084.1	14061159	.	A	C	.	.	MAF_USDA=1.639
NC_035084.1	14061233	.	C	A	.	.	MAF_INRAE=16.456;MAF_USDA=50.0
NC_035084.1	14061266	.	C	G	.	.	MAF_INRAE=6.329;MAF_USDA=4.918
NC_035084.1	14061328	.	A	G	.	.	MAF_USDA=1.639
NC_035084.1	14061408	.	G	C	.	.	MAF_USDA=1.639
NC_035084.1	14061435	.	C	T	.	.	MAF_INRAE=35.0
NC_035084.1	14061444	.	C	A	.	.	MAF_USDA=1.639
NC_035084.1	14061550	.	G	A	.	.	MAF_USDA=1.639
NC_035084.1	14061576	.	T	G	.	.	MAF_USDA=11.765
NC_035084.1	14061603	.	G	A	.	.	MAF_USDA=1.639
NC_035084.1	14061611	.	T	C	.	.	MAF_USDA=15.882
NC_035084.1	14061653	.	G	T	.	.	MAF_USDA=24.706
NC_035084.1	14061818	.	A	G	.	.	MAF_INRAE=37.975;MAF_USDA=11.765
NC_035084.1	14062011	.	G	C	.	.	MAF_INRAE=2.5;MAF_USDA=10.0
NC_035084.1	14062024	.	T	A	.	.	MAF_USDA=2.459
NC_035084.1	14062049	.	C	G	.	.	MAF_INRAE=8.861;MAF_USDA=7.377
NC_035084.1	14062054	.	A	T	.	.	MAF_USDA=13.529
NC_035084.1	14062132	.	G	T	.	.	MAF_INRAE=37.975;MAF_USDA=11.765
NC_035084.1	14062157	.	A	T	.	.	MAF_USDA=2.459
NC_035084.1	14062185	.	A	C	.	.	MAF_USDA=8.197
NC_035084.1	14062186	.	G	C	.	.	MAF_USDA=5.738
NC_035084.1	14062262	.	C	T	.	.	MAF_USDA=5.738
NC_035084.1	14062267	.	A	G	.	.	MAF_USDA=2.459
NC_035084.1	14062285	.	T	C	.	.	MAF_INRAE=41.139;MAF_USDA=9.836
NC_035084.1	14062327	.	C	T	.	.	MAF_USDA=4.098
NC_035084.1	14062379	.	T	C	.	.	MAF_USDA=1.639
NC_035084.1	14062495	.	T	C	.	.	MAF_USDA=4.706
NC_035084.1	14062536	.	A	G	.	.	MAF_INRAE=15.19;MAF_USDA=9.016
NC_035084.1	14062748	.	G	A	.	.	MAF_INRAE=5.263
NC_035084.1	14062790	.	G	A	.	.	MAF_USDA=10.417
NC_035084.1	14062820	.	C	T	.	.	MAF_USDA=4.098
NC_035084.1	14062830	.	C	G	.	.	MAF_USDA=1.639
NC_035084.1	14062831	.	G	A	.	.	MAF_USDA=4.918
NC_035084.1	14062875	.	T	C	.	.	MAF_USDA=1.667
NC_035084.1	14062889	.	T	C	.	.	MAF_INRAE=37.342;MAF_USDA=14.706
NC_035084.1	14062929	.	C	T	.	.	MAF_USDA=2.083
NC_035084.1	14063020	.	A	T	.	.	MAF_INRAE=10.833;MAF_USDA=9.836
NC_035084.1	14063030	.	G	T	.	.	MAF_USDA=1.639
NC_035084.1	14063134	.	T	G	.	.	MAF_INRAE=37.975;MAF_USDA=47.917
NC_035084.1	14063312	.	A	G	.	.	MAF_INRAE=37.975;MAF_USDA=21.176
NC_035084.1	14063317	.	A	C	.	.	MAF_INRAE=32.278;MAF_USDA=11.176
NC_035084.1	14063364	.	A	G	.	.	MAF_USDA=2.459
NC_035084.1	14063409	.	G	T	.	.	MAF_USDA=4.098
NC_035084.1	14063444	.	T	C	.	.	MAF_INRAE=41.772;MAF_USDA=18.824
NC_035084.1	14063569	.	C	A	.	.	MAF_INRAE=44.937;MAF_USDA=22.353
NC_035084.1	14063686	.	C	T	.	.	MAF_INRAE=8.861;MAF_USDA=8.197
NC_035084.1	14063723	.	A	G	.	.	MAF_INRAE=2.5;MAF_USDA=34.118
NC_035084.1	14063844	.	A	C	.	.	MAF_USDA=2.459
NC_035084.1	14063853	.	T	C	.	.	MAF_USDA=2.459
NC_035084.1	14063899	.	A	C	.	.	MAF_INRAE=44.937;MAF_USDA=21.765
NC_035084.1	14063920	.	T	G	.	.	MAF_USDA=2.459
NC_035084.1	14063966	.	C	A	.	.	MAF_USDA=4.118
NC_035084.1	14063972	.	A	G	.	.	MAF_INRAE=36.709;MAF_USDA=14.118
NC_035084.1	14063991	.	T	A	.	.	MAF_USDA=1.639
NC_035084.1	14064012	.	C	T	.	.	MAF_USDA=1.639
NC_035084.1	14064013	.	A	C	.	.	MAF_USDA=14.118
NC_035084.1	14064060	.	T	G	.	.	MAF_USDA=1.639
NC_035084.1	14064203	.	G	A	.	.	MAF_INRAE=2.532;MAF_USDA=5.294
NC_035084.1	14064229	.	G	A	.	.	MAF_INRAE=4.167;MAF_USDA=8.197
NC_035084.1	14064313	.	A	G	.	.	MAF_USDA=1.765
NC_035084.1	14064330	.	T	A	.	.	MAF_INRAE=8.861;MAF_USDA=45.294
NC_035084.1	14064331	.	A	T	.	.	MAF_USDA=3.279
NC_035084.1	14064453	.	A	C	.	.	MAF_USDA=9.016
NC_035084.1	14064631	.	A	T	.	.	MAF_INRAE=36.076;MAF_USDA=14.118
NC_035084.1	14064718	.	G	T	.	.	MAF_INRAE=25.949
NC_035084.1	14064736	.	C	T	.	.	MAF_INRAE=45.57;MAF_USDA=10.656
NC_035084.1	14064838	.	C	A	.	.	MAF_USDA=1.639
NC_035084.1	14064844	.	T	A	.	.	MAF_INRAE=10.759;MAF_USDA=11.176
NC_035084.1	14064876	.	G	A	.	.	MAF_USDA=10.417
NC_035084.1	14065009	.	C	T	.	.	MAF_INRAE=37.342;MAF_USDA=17.647
NC_035084.1	14065067	.	C	A	.	.	MAF_INRAE=40.506;MAF_USDA=24.706
NC_035084.1	14065068	.	C	T	.	.	MAF_INRAE=46.667;MAF_USDA=24.706
NC_035084.1	14065097	.	T	C	.	.	MAF_INRAE=32.278;MAF_USDA=14.118
NC_035084.1	14065147	.	A	G	.	.	MAF_INRAE=44.937;MAF_USDA=30.0
NC_035084.1	14065274	.	C	T	.	.	MAF_INRAE=14.557;MAF_USDA=18.824
NC_035084.1	14065275	.	G	A	.	.	MAF_USDA=3.529
NC_035084.1	14065326	.	C	G	.	.	MAF_USDA=2.459
NC_035084.1	14065384	.	T	C	.	.	MAF_USDA=5.882
NC_035084.1	14065390	.	C	T	.	.	MAF_INRAE=44.167;MAF_USDA=31.25
NC_035084.1	14065449	.	A	G	.	.	MAF_INRAE=40.506;MAF_USDA=19.412
NC_035084.1	14065478	.	C	T	.	.	MAF_USDA=3.279
NC_035084.1	14065506	.	G	A	.	.	MAF_INRAE=13.333;MAF_USDA=9.524
NC_035084.1	14065531	.	T	A	.	.	MAF_INRAE=5.0;MAF_USDA=6.548
NC_035084.1	14065558	.	A	C	.	.	MAF_INRAE=4.167;MAF_USDA=2.5
NC_035084.1	14065606	.	A	C	.	.	MAF_INRAE=13.333;MAF_USDA=9.412
NC_035084.1	14065609	.	T	G	.	.	MAF_INRAE=45.57;MAF_USDA=24.118
NC_035084.1	14065611	.	T	G	.	.	MAF_USDA=8.235
NC_035084.1	14065734	.	G	A	.	.	MAF_INRAE=45.57;MAF_USDA=9.836
NC_035084.1	14065747	.	A	C	.	.	MAF_INRAE=10.526;MAF_USDA=7.647
NC_035084.1	14065798	.	C	T	.	.	MAF_USDA=3.279
NC_035084.1	14065865	.	T	C	.	.	MAF_USDA=1.765
NC_035084.1	14065889	.	C	T	.	.	MAF_INRAE=45.57;MAF_USDA=12.295
NC_035084.1	14066005	.	T	G	.	.	MAF_USDA=3.279
NC_035084.1	14066016	.	T	A	.	.	MAF_USDA=2.083
NC_035084.1	14066158	.	G	T	.	.	MAF_INRAE=15.789;MAF_USDA=7.059
NC_035084.1	14066199	.	G	A	.	.	MAF_USDA=4.167
NC_035084.1	14066201	.	C	G	.	.	MAF_INRAE=15.789;MAF_USDA=7.647
NC_035084.1	14066249	.	C	T	.	.	MAF_USDA=8.197
NC_035084.1	14066266	.	G	A	.	.	MAF_USDA=2.459
NC_035084.1	14066313	.	A	G	.	.	MAF_USDA=7.377
NC_035084.1	14066543	.	C	T	.	.	MAF_INRAE=13.333;MAF_USDA=12.941
NC_035084.1	14066566	.	G	C	.	.	MAF_INRAE=15.789;MAF_USDA=7.647
NC_035084.1	14066678	.	G	A	.	.	MAF_USDA=5.738
NC_035084.1	14066766	.	T	A	.	.	MAF_USDA=1.765
NC_035084.1	14066769	.	C	A	.	.	MAF_USDA=1.639
NC_035084.1	14066928	.	T	C	.	.	MAF_INRAE=15.789;MAF_USDA=3.279
NC_035084.1	14066948	.	T	C	.	.	MAF_INRAE=32.911;MAF_USDA=14.118
NC_035084.1	14067028	.	G	A	.	.	MAF_INRAE=9.167;MAF_USDA=19.412
NC_035084.1	14067097	.	C	T	.	.	MAF_USDA=1.667
NC_035084.1	14067271	.	C	A	.	.	MAF_INRAE=13.333;MAF_USDA=8.235
NC_035084.1	14067344	.	C	A	.	.	MAF_USDA=4.098
NC_035084.1	14067347	.	T	C	.	.	MAF_USDA=5.738
NC_035084.1	14067431	.	G	T	.	.	MAF_INRAE=42.405;MAF_USDA=28.235
NC_035084.1	14067521	.	A	G	.	.	MAF_USDA=1.639
NC_035084.1	14067576	.	A	G	.	.	MAF_INRAE=33.544;MAF_USDA=14.118
NC_035084.1	14067580	.	T	G	.	.	MAF_INRAE=15.789;MAF_USDA=7.059
NC_035084.1	14067587	.	T	A	.	.	MAF_INRAE=9.167;MAF_USDA=18.824
NC_035084.1	14067608	.	C	A	.	.	MAF_USDA=7.377
NC_035084.1	14067649	.	T	G	.	.	MAF_INRAE=9.167;MAF_USDA=45.238
NC_035084.1	14067681	.	T	C	.	.	MAF_INRAE=15.789;MAF_USDA=7.647
NC_035084.1	14067730	.	C	A	.	.	MAF_USDA=2.459
NC_035084.1	14067739	.	G	A	.	.	MAF_INRAE=15.789;MAF_USDA=5.882
NC_035084.1	14067799	.	T	G	.	.	MAF_INRAE=5.833;MAF_USDA=7.377
NC_035084.1	14068198	.	T	C	.	.	MAF_INRAE=11.392;MAF_USDA=36.145
NC_035084.1	14068231	.	G	A	.	.	MAF_USDA=8.475
NC_035084.1	14068233	.	T	C	.	.	MAF_INRAE=42.405;MAF_USDA=27.711
NC_035084.1	14068235	.	T	C	.	.	MAF_INRAE=9.167;MAF_USDA=16.265
NC_035084.1	14068264	.	C	T	.	.	MAF_USDA=50.0
NC_035084.1	14068278	.	G	A	.	.	MAF_USDA=4.167
NC_035084.1	14068285	.	C	T	.	.	MAF_USDA=1.695
NC_035084.1	14068361	.	G	A	.	.	MAF_USDA=1.695
NC_035084.1	14068369	.	C	T	.	.	MAF_USDA=2.542
NC_035084.1	14068414	.	G	T	.	.	MAF_INRAE=10.0;MAF_USDA=46.386
NC_035084.1	14068415	.	T	G	.	.	MAF_INRAE=10.0;MAF_USDA=46.386
NC_035084.1	14068424	.	C	G	.	.	MAF_INRAE=15.789;MAF_USDA=7.229
NC_035084.1	14068473	.	A	C	.	.	MAF_USDA=9.639
NC_035084.1	14068499	.	A	G	.	.	MAF_INRAE=32.911;MAF_USDA=17.47
NC_035084.1	14068556	.	C	A	.	.	MAF_USDA=2.542
NC_035084.1	14068622	.	C	G	.	.	MAF_USDA=1.695
NC_035084.1	14068657	.	G	A	.	.	MAF_INRAE=5.263
NC_035084.1	14068693	.	G	A	.	.	MAF_USDA=1.695
NC_035084.1	14068708	.	A	C	.	.	MAF_INRAE=10.526;MAF_USDA=12.5
NC_035084.1	14068809	.	C	T	.	.	MAF_INRAE=15.789;MAF_USDA=6.024
NC_035084.1	14068855	.	T	C	.	.	MAF_INRAE=44.937;MAF_USDA=10.169
NC_035084.1	14068876	.	T	G	.	.	MAF_USDA=1.695
NC_035084.1	14068916	.	T	A	.	.	MAF_INRAE=9.167;MAF_USDA=46.386
NC_035084.1	14068959	.	G	C	.	.	MAF_USDA=2.542
NC_035084.1	14068977	.	T	G	.	.	MAF_USDA=18.75
NC_035084.1	14068980	.	G	A	.	.	MAF_USDA=7.831
NC_035084.1	14069010	.	C	A	.	.	MAF_USDA=1.807
NC_035084.1	14069011	.	A	T	.	.	MAF_USDA=1.807
NC_035084.1	14069070	.	T	C	.	.	MAF_INRAE=15.789;MAF_USDA=8.434
NC_035084.1	14069089	.	C	T	.	.	MAF_USDA=1.695
NC_035084.1	14069172	.	C	T	.	.	MAF_USDA=16.667
NC_035084.1	14069255	.	C	T	.	.	MAF_INRAE=5.263
NC_035084.1	14069266	.	A	T	.	.	MAF_USDA=2.5
NC_035084.1	14069281	.	A	T	.	.	MAF_USDA=2.5
NC_035084.1	14069282	.	T	G	.	.	MAF_USDA=2.5
NC_035084.1	14069319	.	C	T	.	.	MAF_USDA=1.807
NC_035084.1	14069383	.	C	T	.	.	MAF_USDA=2.083
NC_035084.1	14069471	.	G	A	.	.	MAF_USDA=4.237
NC_035084.1	14069514	.	A	C	.	.	MAF_INRAE=9.167;MAF_USDA=46.988
NC_035084.1	14069581	.	T	C	.	.	MAF_INRAE=9.167;MAF_USDA=49.398
NC_035084.1	14069628	.	C	A	.	.	MAF_INRAE=45.57;MAF_USDA=16.949
NC_035084.1	14069684	.	T	C	.	.	MAF_INRAE=4.167;MAF_USDA=5.422
NC_035084.1	14069799	.	A	C	.	.	MAF_INRAE=12.5;MAF_USDA=11.446
NC_035084.1	14069910	.	C	A	.	.	MAF_INRAE=13.333;MAF_USDA=11.585
NC_035084.1	14070038	.	C	T	.	.	MAF_USDA=3.39
NC_035084.1	14070061	.	C	T	.	.	MAF_INRAE=15.789;MAF_USDA=6.024
NC_035084.1	14070115	.	G	A	.	.	MAF_INRAE=32.278;MAF_USDA=18.072
NC_035084.1	14070138	.	T	A	.	.	MAF_USDA=3.39
NC_035084.1	14070219	.	A	C	.	.	MAF_INRAE=22.152;MAF_USDA=27.711
NC_035084.1	14070312	.	C	G	.	.	MAF_INRAE=32.278;MAF_USDA=11.765
NC_035084.1	14070346	.	T	C	.	.	MAF_USDA=39.583
NC_035084.1	14070389	.	C	T	.	.	MAF_USDA=2.459
NC_035084.1	14070395	.	C	T	.	.	MAF_USDA=14.583
NC_035084.1	14070396	.	G	C	.	.	MAF_USDA=19.412
NC_035084.1	14070421	.	A	G	.	.	MAF_USDA=4.098
NC_035084.1	14070442	.	G	C	.	.	MAF_USDA=33.333
NC_035084.1	14070449	.	C	A	.	.	MAF_USDA=1.639
NC_035084.1	14070477	.	G	A	.	.	MAF_USDA=10.833
NC_035084.1	14070543	.	G	A	.	.	MAF_USDA=25.41
NC_035084.1	14070556	.	T	C	.	.	MAF_USDA=7.377
NC_035084.1	14070589	.	T	C	.	.	MAF_INRAE=9.167;MAF_USDA=19.412
NC_035084.1	14070616	.	A	T	.	.	MAF_INRAE=10.0;MAF_USDA=9.016
NC_035084.1	14070625	.	G	T	.	.	MAF_INRAE=10.0;MAF_USDA=9.016
NC_035084.1	14070626	.	C	T	.	.	MAF_INRAE=10.0;MAF_USDA=9.016
NC_035084.1	14070639	.	A	T	.	.	MAF_INRAE=5.0;MAF_USDA=10.588
NC_035084.1	14070648	.	T	A	.	.	MAF_INRAE=32.911;MAF_USDA=18.235
NC_035084.1	14070693	.	T	C	.	.	MAF_USDA=1.639
NC_035084.1	14070772	.	A	T	.	.	MAF_INRAE=43.038;MAF_USDA=25.882
NC_035084.1	14070835	.	G	A	.	.	MAF_USDA=16.471
NC_035084.1	14070849	.	T	G	.	.	MAF_INRAE=12.5;MAF_USDA=8.824
NC_035084.1	14070851	.	T	G	.	.	MAF_INRAE=12.5;MAF_USDA=9.412
NC_035084.1	14070891	.	T	A	.	.	MAF_USDA=35.294
NC_035084.1	14070893	.	A	G	.	.	MAF_USDA=47.059
NC_035084.1	14070905	.	G	A	.	.	MAF_USDA=7.059
NC_035084.1	14070910	.	T	C	.	.	MAF_INRAE=11.667;MAF_USDA=11.176
NC_035084.1	14070924	.	A	G	.	.	MAF_INRAE=5.0;MAF_USDA=2.459
NC_035084.1	14070928	.	G	A	.	.	MAF_USDA=3.279
NC_035084.1	14070929	.	T	G	.	.	MAF_USDA=44.706
NC_035084.1	14070962	.	T	C	.	.	MAF_USDA=1.639
NC_035084.1	14070992	.	G	A	.	.	MAF_USDA=4.118
NC_035084.1	14070993	.	T	G	.	.	MAF_USDA=33.529
NC_035084.1	14071032	.	T	C	.	.	MAF_USDA=1.765
NC_035084.1	14071057	.	C	A	.	.	MAF_USDA=1.786
NC_035084.1	14071059	.	G	C	.	.	MAF_USDA=5.952
NC_035084.1	14071134	.	G	A	.	.	MAF_USDA=18.235
NC_035084.1	14071142	.	C	T	.	.	MAF_USDA=2.459
NC_035084.1	14071247	.	T	A	.	.	MAF_USDA=2.459
NC_035084.1	14071310	.	C	G	.	.	MAF_INRAE=13.333;MAF_USDA=47.059
NC_035084.1	14071312	.	T	C	.	.	MAF_USDA=1.765
NC_035084.1	14071358	.	T	C	.	.	MAF_USDA=1.639
NC_035084.1	14071375	.	T	G	.	.	MAF_INRAE=35.443;MAF_USDA=21.765
NC_035084.1	14071479	.	A	C	.	.	MAF_INRAE=45.57;MAF_USDA=41.765
NC_035084.1	14071480	.	A	C	.	.	MAF_INRAE=10.526;MAF_USDA=14.583
NC_035084.1	14071483	.	T	G	.	.	MAF_USDA=3.279
NC_035084.1	14071525	.	A	G	.	.	MAF_USDA=2.459
NC_035084.1	14071580	.	A	T	.	.	MAF_USDA=2.083
NC_035084.1	14071581	.	A	C	.	.	MAF_USDA=2.083
NC_035084.1	14071646	.	C	G	.	.	MAF_USDA=28.235
NC_035084.1	14071729	.	C	T	.	.	MAF_USDA=27.059
NC_035084.1	14071751	.	C	G	.	.	MAF_INRAE=18.987;MAF_USDA=41.765
NC_035084.1	14071769	.	C	T	.	.	MAF_INRAE=9.167;MAF_USDA=16.471
NC_035084.1	14071771	.	G	A	.	.	MAF_INRAE=45.57;MAF_USDA=9.836
NC_035084.1	14071785	.	G	A	.	.	MAF_USDA=1.639
NC_035084.1	14071792	.	A	C	.	.	MAF_INRAE=9.167;MAF_USDA=17.647
NC_035084.1	14071836	.	T	C	.	.	MAF_INRAE=32.911;MAF_USDA=17.059
NC_035084.1	14071886	.	G	A	.	.	MAF_INRAE=32.911;MAF_USDA=16.471
NC_035084.1	14071890	.	A	T	.	.	MAF_USDA=2.459
NC_035084.1	14071892	.	C	T	.	.	MAF_INRAE=9.167;MAF_USDA=27.059
NC_035084.1	14072148	.	A	G	.	.	MAF_USDA=3.279
NC_035084.1	14072152	.	G	A	.	.	MAF_USDA=2.459
NC_035084.1	14072211	.	C	G	.	.	MAF_USDA=1.639
NC_035084.1	14072253	.	T	G	.	.	MAF_INRAE=5.263;MAF_USDA=2.459
NC_035084.1	14072266	.	C	T	.	.	MAF_USDA=1.639
NC_035084.1	14072321	.	C	T	.	.	MAF_INRAE=32.278;MAF_USDA=18.824
NC_035084.1	14072380	.	C	T	.	.	MAF_USDA=2.459
NC_035084.1	14072480	.	G	A	.	.	MAF_INRAE=43.038;MAF_USDA=43.529
NC_035084.1	14072510	.	C	T	.	.	MAF_USDA=27.059
NC_035084.1	14072686	.	A	G	.	.	MAF_USDA=1.786
NC_035084.1	14072700	.	C	A	.	.	MAF_USDA=23.214
NC_035084.1	14072702	.	T	C	.	.	MAF_USDA=23.214
NC_035084.1	14072704	.	T	C	.	.	MAF_USDA=23.214
NC_035084.1	14072707	.	G	A	.	.	MAF_USDA=22.941
NC_035084.1	14072709	.	G	A	.	.	MAF_USDA=22.353
NC_035084.1	14072721	.	C	A	.	.	MAF_USDA=5.738
NC_035084.1	14072813	.	T	G	.	.	MAF_INRAE=45.57;MAF_USDA=10.656
NC_035084.1	14072833	.	G	T	.	.	MAF_USDA=1.765
NC_035084.1	14072876	.	G	C	.	.	MAF_USDA=4.918
NC_035084.1	14072893	.	C	A	.	.	MAF_USDA=1.639
NC_035084.1	14072918	.	C	T	.	.	MAF_USDA=4.167
NC_035084.1	14072977	.	C	T	.	.	MAF_INRAE=5.263;MAF_USDA=4.098
NC_035084.1	14073009	.	A	G	.	.	MAF_USDA=1.639
NC_035084.1	14073011	.	G	A	.	.	MAF_INRAE=2.5
NC_035084.1	14073014	.	G	A	.	.	MAF_INRAE=2.5
NC_035084.1	14073463	.	G	A	.	.	MAF_USDA=3.279
NC_035084.1	14073567	.	A	G	.	.	MAF_INRAE=32.911;MAF_USDA=14.118
NC_035084.1	14073610	.	A	T	.	.	MAF_USDA=1.765
NC_035084.1	14073632	.	C	G	.	.	MAF_INRAE=10.526;MAF_USDA=14.583
NC_035084.1	14073692	.	T	C	.	.	MAF_INRAE=45.57;MAF_USDA=9.836
NC_035084.1	14073740	.	G	A	.	.	MAF_INRAE=5.0;MAF_USDA=11.176
NC_035084.1	14073792	.	C	T	.	.	MAF_INRAE=5.263;MAF_USDA=4.098
NC_035084.1	14073802	.	G	A	.	.	MAF_USDA=2.459
NC_035084.1	14073929	.	T	G	.	.	MAF_INRAE=10.526
NC_035084.1	14074034	.	A	G	.	.	MAF_USDA=7.377
NC_035084.1	14074087	.	G	A	.	.	MAF_INRAE=32.911;MAF_USDA=15.294
NC_035084.1	14074114	.	C	T	.	.	MAF_INRAE=8.333;MAF_USDA=17.059
NC_035084.1	14074115	.	A	G	.	.	MAF_USDA=2.459
NC_035084.1	14074158	.	G	A	.	.	MAF_INRAE=32.911;MAF_USDA=45.882
NC_035084.1	14074206	.	A	C	.	.	MAF_INRAE=32.911;MAF_USDA=45.294
NC_035084.1	14074223	.	T	G	.	.	MAF_INRAE=32.911;MAF_USDA=45.294
NC_035084.1	14074267	.	C	T	.	.	MAF_INRAE=13.333;MAF_USDA=9.412
NC_035084.1	14074274	.	G	A	.	.	MAF_INRAE=9.167;MAF_USDA=29.412
NC_035084.1	14074318	.	C	T	.	.	MAF_USDA=1.639
NC_035084.1	14074349	.	C	A	.	.	MAF_USDA=4.706
NC_035084.1	14074413	.	A	G	.	.	MAF_INRAE=34.177;MAF_USDA=44.643
NC_035084.1	14074465	.	T	G	.	.	MAF_USDA=9.016
NC_035084.1	14074522	.	A	G	.	.	MAF_USDA=36.471
NC_035084.1	14074524	.	C	A	.	.	MAF_USDA=1.639
NC_035084.1	14074533	.	T	C	.	.	MAF_USDA=9.836
NC_035084.1	14074537	.	T	C	.	.	MAF_USDA=8.235
NC_035084.1	14074561	.	T	C	.	.	MAF_USDA=9.836
NC_035084.1	14074565	.	T	C	.	.	MAF_USDA=9.836
NC_035084.1	14074585	.	G	A	.	.	MAF_INRAE=3.333
NC_035084.1	14074589	.	T	C	.	.	MAF_USDA=8.197
NC_035084.1	14074593	.	T	C	.	.	MAF_USDA=6.557
NC_035084.1	14074613	.	G	A	.	.	MAF_INRAE=1.667
NC_035084.1	14075264	.	T	C	.	.	MAF_USDA=17.059
NC_035084.1	14075267	.	A	C	.	.	MAF_USDA=4.098
NC_035084.1	14075272	.	C	G	.	.	MAF_USDA=3.529
NC_035084.1	14075274	.	T	A	.	.	MAF_USDA=3.529
NC_035084.1	14075275	.	T	A	.	.	MAF_USDA=3.529
NC_035084.1	14075277	.	C	G	.	.	MAF_USDA=3.529
NC_035084.1	14075292	.	C	A	.	.	MAF_USDA=47.917
NC_035084.1	14075293	.	C	A	.	.	MAF_USDA=47.917
NC_035084.1	14075371	.	T	G	.	.	MAF_USDA=2.459
NC_035084.1	14075405	.	C	T	.	.	MAF_USDA=4.918
NC_035084.1	14075432	.	G	A	.	.	MAF_USDA=1.639
NC_035084.1	14075486	.	C	A	.	.	MAF_INRAE=4.43
NC_035084.1	14075525	.	G	A	.	.	MAF_INRAE=47.468;MAF_USDA=19.412
NC_035084.1	14075633	.	A	T	.	.	MAF_INRAE=32.911;MAF_USDA=14.706
NC_035084.1	14075786	.	T	C	.	.	MAF_INRAE=5.696;MAF_USDA=14.706
NC_035084.1	14075896	.	A	C	.	.	MAF_INRAE=14.167;MAF_USDA=14.706
NC_035084.1	14075958	.	C	A	.	.	MAF_INRAE=5.0;MAF_USDA=35.294
NC_035084.1	14075971	.	G	A	.	.	MAF_USDA=3.279
NC_035084.1	14076075	.	G	A	.	.	MAF_INRAE=30.833;MAF_USDA=32.353
NC_035084.1	14076127	.	C	G	.	.	MAF_INRAE=3.333;MAF_USDA=15.882
NC_035084.1	14076147	.	T	C	.	.	MAF_USDA=1.639
NC_035084.1	14076184	.	A	T	.	.	MAF_USDA=2.5
NC_035084.1	14076202	.	G	T	.	.	MAF_USDA=1.639
NC_035084.1	14076261	.	C	T	.	.	MAF_USDA=4.098
NC_035084.1	14076266	.	G	A	.	.	MAF_INRAE=10.526;MAF_USDA=1.639
NC_035084.1	14076267	.	T	G	.	.	MAF_USDA=1.639
NC_035084.1	14076350	.	A	T	.	.	MAF_INRAE=15.833
NC_035084.1	14076444	.	G	T	.	.	MAF_INRAE=7.595;MAF_USDA=21.176
NC_035084.1	14076534	.	G	A	.	.	MAF_INRAE=7.595;MAF_USDA=20.588
NC_035084.1	14076703	.	T	A	.	.	MAF_INRAE=6.962;MAF_USDA=17.647
NC_035084.1	14076724	.	C	A	.	.	MAF_INRAE=5.263;MAF_USDA=5.738
NC_035084.1	14076820	.	GAAAAAAAT	GAAAAAAAG	.	.	MAF_USDA=15.217
NC_035084.1	14076828	.	T	G	.	.	MAF_INRAE=5.0
NC_035084.1	14076927	.	A	C	.	.	MAF_USDA=4.918
NC_035084.1	14076970	.	C	A	.	.	MAF_USDA=5.738
NC_035084.1	14077031	.	C	A	.	.	MAF_USDA=3.279
NC_035084.1	14077044	.	C	G	.	.	MAF_INRAE=39.873;MAF_USDA=33.529
NC_035084.1	14077052	.	T	A	.	.	MAF_USDA=4.918
NC_035084.1	14077144	.	A	G	.	.	MAF_INRAE=5.263;MAF_USDA=1.639
NC_035084.1	14077224	.	G	A	.	.	MAF_USDA=8.235
NC_035084.1	14077388	.	A	T	.	.	MAF_USDA=2.353
NC_035084.1	14077453	.	C	A	.	.	MAF_INRAE=12.658;MAF_USDA=3.279
NC_035084.1	14077528	.	G	A	.	.	MAF_USDA=2.459
NC_035084.1	14077606	.	C	T	.	.	MAF_INRAE=4.43
NC_035084.1	14077628	.	T	G	.	.	MAF_INRAE=38.608;MAF_USDA=21.176
NC_035084.1	14077818	.	G	A	.	.	MAF_INRAE=4.167;MAF_USDA=4.098
NC_035084.1	14077869	.	G	A	.	.	MAF_USDA=4.098
NC_035084.1	14078015	.	G	A	.	.	MAF_USDA=2.459
NC_035084.1	14078137	.	T	C	.	.	MAF_USDA=2.459
NC_035084.1	14078176	.	A	C	.	.	MAF_USDA=5.882
NC_035084.1	14078180	.	C	A	.	.	MAF_INRAE=39.873;MAF_USDA=25.294
NC_035084.1	14078336	.	A	T	.	.	MAF_USDA=4.706
NC_035084.1	14078339	.	G	A	.	.	MAF_INRAE=40.506;MAF_USDA=40.588
NC_035084.1	14078371	.	C	A	.	.	MAF_USDA=6.557
NC_035084.1	14078390	.	C	A	.	.	MAF_USDA=4.918
NC_035084.1	14078405	.	A	G	.	.	MAF_USDA=3.279
NC_035084.1	14078525	.	T	C	.	.	MAF_USDA=2.459
NC_035084.1	14078721	.	C	T	.	.	MAF_USDA=1.765
NC_035084.1	14078753	.	T	C	.	.	MAF_USDA=2.459
NC_035084.1	14078808	.	C	T	.	.	MAF_INRAE=6.962;MAF_USDA=12.941
NC_035084.1	14078832	.	C	A	.	.	MAF_USDA=2.459
NC_035084.1	14078834	.	A	C	.	.	MAF_USDA=4.098
NC_035084.1	14078899	.	G	C	.	.	MAF_INRAE=39.873;MAF_USDA=32.353
NC_035084.1	14078905	.	T	C	.	.	MAF_USDA=1.639
NC_035084.1	14078950	.	A	G	.	.	MAF_USDA=2.459
NC_035084.1	14079031	.	A	C	.	.	MAF_INRAE=5.263
NC_035084.1	14079124	.	G	A	.	.	MAF_USDA=4.098
NC_035084.1	14079182	.	T	G	.	.	MAF_INRAE=4.167;MAF_USDA=2.459
NC_035084.1	14079193	.	C	T	.	.	MAF_USDA=3.529
NC_035084.1	14079210	.	A	G	.	.	MAF_INRAE=38.608;MAF_USDA=27.059
NC_035084.1	14079237	.	T	G	.	.	MAF_USDA=2.459
NC_035084.1	14079347	.	A	C	.	.	MAF_USDA=4.098
NC_035084.1	14079386	.	A	C	.	.	MAF_INRAE=6.329;MAF_USDA=3.279
NC_035084.1	14079387	.	G	A	.	.	MAF_INRAE=5.0;MAF_USDA=2.459
NC_035084.1	14079403	.	A	G	.	.	MAF_INRAE=38.608;MAF_USDA=27.647
NC_035084.1	14079527	.	C	A	.	.	MAF_INRAE=5.263;MAF_USDA=1.639
NC_035084.1	14079685	.	T	A	.	.	MAF_USDA=3.279
NC_035084.1	14079717	.	G	A	.	.	MAF_INRAE=39.241;MAF_USDA=44.118
NC_035084.1	14079834	.	T	C	.	.	MAF_USDA=4.118
NC_035084.1	14079863	.	C	T	.	.	MAF_USDA=9.836
NC_035084.1	14079873	.	T	C	.	.	MAF_INRAE=37.975;MAF_USDA=43.75
NC_035084.1	14079874	.	T	A	.	.	MAF_USDA=6.557
NC_035084.1	14079932	.	C	T	.	.	MAF_INRAE=38.608;MAF_USDA=24.706
NC_035084.1	14080113	.	G	A	.	.	MAF_USDA=10.588
NC_035084.1	14080205	.	G	A	.	.	MAF_USDA=3.529
NC_035084.1	14080238	.	A	T	.	.	MAF_USDA=23.77
NC_035084.1	14080269	.	C	A	.	.	MAF_USDA=4.098
NC_035084.1	14080299	.	G	A	.	.	MAF_INRAE=5.263;MAF_USDA=3.529
NC_035084.1	14080300	.	T	C	.	.	MAF_INRAE=38.608;MAF_USDA=27.647
NC_035084.1	14080332	.	G	T	.	.	MAF_USDA=4.118
NC_035084.1	14080368	.	C	T	.	.	MAF_INRAE=47.468;MAF_USDA=9.836
NC_035084.1	14080434	.	G	T	.	.	MAF_USDA=14.118
NC_035084.1	14080971	.	C	G	.	.	MAF_USDA=10.588
NC_035084.1	14080997	.	G	A	.	.	MAF_INRAE=1.667;MAF_USDA=25.0
NC_035084.1	14081012	.	C	G	.	.	MAF_USDA=37.647
NC_035084.1	14081025	.	G	A	.	.	MAF_USDA=9.016
NC_035084.1	14081026	.	A	G	.	.	MAF_USDA=8.197
NC_035084.1	14081031	.	A	G	.	.	MAF_INRAE=1.667;MAF_USDA=17.059
NC_035084.1	14081055	.	C	T	.	.	MAF_INRAE=10.526;MAF_USDA=14.583
NC_035084.1	14081064	.	A	T	.	.	MAF_USDA=4.167
NC_035084.1	14081239	.	A	G	.	.	MAF_INRAE=40.506;MAF_USDA=23.529
NC_035084.1	14081354	.	C	T	.	.	MAF_USDA=3.279
NC_035084.1	14081418	.	C	A	.	.	MAF_USDA=1.639
NC_035084.1	14081424	.	T	A	.	.	MAF_USDA=2.5
NC_035084.1	14081425	.	A	C	.	.	MAF_USDA=2.5
NC_035084.1	14082410	.	A	G	.	.	MAF_USDA=2.542
NC_035084.1	14082429	.	A	T	.	.	MAF_USDA=1.639
NC_035084.1	14082486	.	A	C	.	.	MAF_USDA=3.279
NC_035084.1	14082493	.	C	A	.	.	MAF_USDA=1.765
NC_035084.1	14082530	.	T	C	.	.	MAF_INRAE=15.833;MAF_USDA=33.529
NC_035084.1	14082547	.	T	C	.	.	MAF_INRAE=19.62;MAF_USDA=44.706
NC_035084.1	14082548	.	A	T	.	.	MAF_USDA=2.459
NC_035084.1	14082575	.	C	T	.	.	MAF_INRAE=5.263
NC_035084.1	14082581	.	G	C	.	.	MAF_INRAE=5.263
NC_035084.1	14082652	.	T	C	.	.	MAF_INRAE=8.228;MAF_USDA=3.279
NC_035084.1	14082712	.	C	A	.	.	MAF_USDA=2.459
NC_035084.1	14082737	.	A	C	.	.	MAF_USDA=1.765
NC_035084.1	14082832	.	C	T	.	.	MAF_USDA=2.459
NC_035084.1	14083025	.	G	A	.	.	MAF_USDA=2.459
NC_035084.1	14083094	.	T	C	.	.	MAF_USDA=35.294
NC_035084.1	14083124	.	A	T	.	.	MAF_USDA=12.295
NC_035084.1	14083141	.	C	A	.	.	MAF_INRAE=5.696;MAF_USDA=11.176
NC_035084.1	14083197	.	T	C	.	.	MAF_USDA=11.475
NC_035084.1	14083441	.	C	A	.	.	MAF_INRAE=48.101;MAF_USDA=13.529
NC_035084.1	14083472	.	T	G	.	.	MAF_USDA=2.459
NC_035084.1	14083494	.	C	G	.	.	MAF_USDA=10.656
NC_035084.1	14083654	.	A	G	.	.	MAF_INRAE=6.329;MAF_USDA=49.412
NC_035084.1	14083674	.	C	T	.	.	MAF_INRAE=5.263
NC_035084.1	14083729	.	C	G	.	.	MAF_INRAE=7.595;MAF_USDA=41.765
NC_035084.1	14083746	.	C	T	.	.	MAF_INRAE=39.241;MAF_USDA=7.059
NC_035084.1	14083762	.	G	A	.	.	MAF_INRAE=7.595;MAF_USDA=36.471
NC_035084.1	14083780	.	C	G	.	.	MAF_INRAE=5.263;MAF_USDA=18.235
NC_035084.1	14083781	.	G	T	.	.	MAF_USDA=26.471
NC_035084.1	14084095	.	A	T	.	.	MAF_INRAE=5.263;MAF_USDA=8.824
NC_035084.1	14084096	.	G	T	.	.	MAF_USDA=8.824
NC_035084.1	14084153	.	T	A	.	.	MAF_USDA=12.295
NC_035084.1	14084177	.	C	T	.	.	MAF_INRAE=6.962;MAF_USDA=17.059
NC_035084.1	14084182	.	C	A	.	.	MAF_INRAE=5.696;MAF_USDA=8.235
NC_035084.1	14084241	.	C	G	.	.	MAF_USDA=1.639
NC_035084.1	14084346	.	A	G	.	.	MAF_INRAE=7.595;MAF_USDA=37.647
NC_035084.1	14084384	.	C	T	.	.	MAF_USDA=2.459
NC_035084.1	14084396	.	A	G	.	.	MAF_INRAE=6.962;MAF_USDA=17.647
NC_035084.1	14084476	.	T	G	.	.	MAF_USDA=3.529
NC_035084.1	14084563	.	G	A	.	.	MAF_INRAE=39.873;MAF_USDA=6.557
NC_035084.1	14084572	.	C	T	.	.	MAF_USDA=3.279
NC_035084.1	14084639	.	T	A	.	.	MAF_USDA=2.083
NC_035084.1	14084676	.	C	T	.	.	MAF_INRAE=5.263;MAF_USDA=7.059
NC_035084.1	14084689	.	A	G	.	.	MAF_USDA=1.639
NC_035084.1	14084764	.	A	T	.	.	MAF_USDA=15.574
NC_035084.1	14084768	.	G	C	.	.	MAF_INRAE=36.709;MAF_USDA=11.765
NC_035084.1	14084784	.	G	A	.	.	MAF_INRAE=5.696;MAF_USDA=8.824
NC_035084.1	14084874	.	T	C	.	.	MAF_USDA=1.765
NC_035084.1	14084934	.	G	A	.	.	MAF_USDA=2.083
NC_035084.1	14084967	.	G	A	.	.	MAF_INRAE=8.228
NC_035084.1	14084982	.	A	T	.	.	MAF_INRAE=15.833;MAF_USDA=19.412
NC_035084.1	14085003	.	A	T	.	.	MAF_USDA=4.918
NC_035084.1	14085105	.	C	T	.	.	MAF_USDA=2.459
NC_035084.1	14085179	.	T	C	.	.	MAF_USDA=2.459
NC_035084.1	14085200	.	T	A	.	.	MAF_INRAE=5.696;MAF_USDA=18.75
NC_035084.1	14085299	.	G	T	.	.	MAF_INRAE=46.835;MAF_USDA=10.0
NC_035084.1	14085300	.	G	C	.	.	MAF_USDA=2.083
NC_035084.1	14085340	.	G	A	.	.	MAF_USDA=3.279
NC_035084.1	14085384	.	G	T	.	.	MAF_INRAE=7.595;MAF_USDA=32.353
NC_035084.1	14085458	.	G	T	.	.	MAF_USDA=2.459
NC_035084.1	14085466	.	G	A	.	.	MAF_INRAE=15.833;MAF_USDA=23.529
NC_035084.1	14085526	.	G	A	.	.	MAF_USDA=1.639
NC_035084.1	14085532	.	G	A	.	.	MAF_USDA=1.639
NC_035084.1	14085749	.	A	C	.	.	MAF_INRAE=5.263;MAF_USDA=20.588
NC_035084.1	14085779	.	T	C	.	.	MAF_INRAE=5.263;MAF_USDA=14.118
NC_035084.1	14085838	.	G	A	.	.	MAF_USDA=7.647
NC_035084.1	14085847	.	T	G	.	.	MAF_USDA=2.459
NC_035084.1	14085857	.	C	T	.	.	MAF_INRAE=10.759;MAF_USDA=1.639
NC_035084.1	14086140	.	G	C	.	.	MAF_INRAE=38.608;MAF_USDA=48.824
NC_035084.1	14086235	.	A	T	.	.	MAF_USDA=27.083
NC_035084.1	14086297	.	C	A	.	.	MAF_USDA=4.098
NC_035084.1	14086538	.	T	C	.	.	MAF_USDA=3.333
NC_035084.1	14086685	.	A	G	.	.	MAF_INRAE=44.304;MAF_USDA=18.852
NC_035084.1	14086920	.	A	G	.	.	MAF_INRAE=4.167;MAF_USDA=6.557
NC_035084.1	14086941	.	G	A	.	.	MAF_USDA=2.459
NC_035084.1	14086948	.	C	T	.	.	MAF_INRAE=39.873;MAF_USDA=41.176
NC_035084.1	14087007	.	T	G	.	.	MAF_INRAE=10.526;MAF_USDA=11.765
NC_035084.1	14087010	.	C	T	.	.	MAF_INRAE=45.833;MAF_USDA=37.647
NC_035084.1	14087016	.	G	A	.	.	MAF_INRAE=10.526;MAF_USDA=11.765
NC_035084.1	14087044	.	G	T	.	.	MAF_USDA=2.459
NC_035084.1	14087070	.	A	C	.	.	MAF_INRAE=10.526;MAF_USDA=11.176
NC_035084.1	14087155	.	T	C	.	.	MAF_USDA=20.833
NC_035084.1	14087158	.	G	A	.	.	MAF_INRAE=10.526;MAF_USDA=12.5
NC_035084.1	14087294	.	G	A	.	.	MAF_INRAE=10.526;MAF_USDA=11.176
NC_035084.1	14087306	.	C	T	.	.	MAF_INRAE=10.526;MAF_USDA=11.176
NC_035084.1	14087351	.	A	G	.	.	MAF_INRAE=6.329;MAF_USDA=48.824
NC_035084.1	14087356	.	A	C	.	.	MAF_USDA=1.639
NC_035084.1	14087430	.	T	C	.	.	MAF_INRAE=4.43;MAF_USDA=6.25
NC_035084.1	14087469	.	T	A	.	.	MAF_INRAE=36.709;MAF_USDA=44.706
NC_035084.1	14087499	.	A	C	.	.	MAF_USDA=1.639
NC_035084.1	14087653	.	T	A	.	.	MAF_USDA=1.639
NC_035084.1	14087801	.	T	G	.	.	MAF_INRAE=5.263;MAF_USDA=12.295
NC_035084.1	14087813	.	C	A	.	.	MAF_USDA=1.639
NC_035084.1	14087836	.	C	T	.	.	MAF_USDA=2.459
NC_035084.1	14087838	.	C	T	.	.	MAF_INRAE=6.329;MAF_USDA=44.118
NC_035084.1	14087901	.	G	A	.	.	MAF_USDA=2.459
NC_035084.1	14087988	.	G	A	.	.	MAF_USDA=2.353
NC_035084.1	14088069	.	C	T	.	.	MAF_INRAE=10.833;MAF_USDA=12.941
NC_035084.1	14088142	.	A	G	.	.	MAF_INRAE=10.526;MAF_USDA=15.882
NC_035084.1	14088337	.	A	T	.	.	MAF_USDA=5.882
NC_035084.1	14088349	.	C	G	.	.	MAF_INRAE=46.203;MAF_USDA=10.656
NC_035084.1	14088354	.	A	G	.	.	MAF_USDA=3.279
NC_035084.1	14088450	.	G	A	.	.	MAF_USDA=4.098
NC_035084.1	14088606	.	A	G	.	.	MAF_USDA=15.294
NC_035084.1	14088664	.	C	T	.	.	MAF_USDA=4.237
NC_035084.1	14089687	.	T	C	.	.	MAF_USDA=4.098
NC_035084.1	14089972	.	C	T	.	.	MAF_INRAE=5.263;MAF_USDA=9.412
NC_035084.1	14090042	.	C	T	.	.	MAF_INRAE=36.709;MAF_USDA=24.706
NC_035084.1	14090155	.	G	A	.	.	MAF_USDA=4.118
NC_035084.1	14090257	.	C	T	.	.	MAF_INRAE=4.167
NC_035084.1	14090295	.	G	T	.	.	MAF_USDA=4.098
NC_035084.1	14090468	.	T	C	.	.	MAF_USDA=20.0
NC_035084.1	14090515	.	C	T	.	.	MAF_INRAE=47.468;MAF_USDA=9.836
NC_035084.1	14090521	.	C	T	.	.	MAF_USDA=1.639
NC_035084.1	14090600	.	G	A	.	.	MAF_USDA=3.279
NC_035084.1	14090659	.	G	A	.	.	MAF_INRAE=10.833;MAF_USDA=12.295
NC_035084.1	14090762	.	C	A	.	.	MAF_INRAE=11.667;MAF_USDA=9.016
NC_035084.1	14090873	.	G	A	.	.	MAF_INRAE=48.734;MAF_USDA=22.941
NC_035084.1	14090875	.	G	A	.	.	MAF_INRAE=10.833;MAF_USDA=9.016
NC_035084.1	14090895	.	G	A	.	.	MAF_INRAE=10.833;MAF_USDA=14.754
NC_035084.1	14090902	.	T	C	.	.	MAF_USDA=4.098
NC_035084.1	14091332	.	C	A	.	.	MAF_USDA=1.639
NC_035084.1	14091481	.	C	T	.	.	MAF_USDA=4.098
NC_035084.1	14091575	.	C	G	.	.	MAF_INRAE=5.263;MAF_USDA=2.459
NC_035084.1	14091813	.	T	A	.	.	MAF_INRAE=47.468;MAF_USDA=9.836
NC_035084.1	14092010	.	G	A	.	.	MAF_USDA=2.459
NC_035084.1	14092102	.	A	C	.	.	MAF_INRAE=47.468;MAF_USDA=9.016
NC_035084.1	14092348	.	T	G	.	.	MAF_USDA=1.639
NC_035084.1	14092401	.	G	A	.	.	MAF_USDA=1.639
NC_035084.1	14092443	.	G	A	.	.	MAF_INRAE=10.526;MAF_USDA=10.0
NC_035084.1	14092507	.	C	T	.	.	MAF_USDA=9.016
NC_035084.1	14092519	.	C	A	.	.	MAF_USDA=8.197
NC_035084.1	14092528	.	T	A	.	.	MAF_USDA=9.016
NC_035084.1	14092531	.	T	G	.	.	MAF_USDA=1.639
NC_035084.1	14092540	.	C	A	.	.	MAF_USDA=8.197
NC_035084.1	14092713	.	A	G	.	.	MAF_USDA=1.639
NC_035084.1	14092742	.	T	C	.	.	MAF_INRAE=10.526;MAF_USDA=12.353
NC_035084.1	14092887	.	A	G	.	.	MAF_USDA=1.639
NC_035084.1	14093047	.	C	T	.	.	MAF_USDA=3.333
NC_035084.1	14093106	.	C	T	.	.	MAF_INRAE=5.263;MAF_USDA=1.639
NC_035084.1	14093173	.	T	G	.	.	MAF_USDA=6.557
NC_035084.1	14093260	.	T	C	.	.	MAF_INRAE=47.468;MAF_USDA=9.016
NC_035084.1	14093386	.	C	T	.	.	MAF_INRAE=32.911;MAF_USDA=11.176
NC_035084.1	14093517	.	C	T	.	.	MAF_USDA=1.639
NC_035084.1	14093594	.	T	C	.	.	MAF_INRAE=47.468;MAF_USDA=9.836
NC_035084.1	14093632	.	G	T	.	.	MAF_USDA=4.098
NC_035084.1	14093653	.	C	T	.	.	MAF_USDA=1.639
NC_035084.1	14093663	.	G	A	.	.	MAF_INRAE=46.835;MAF_USDA=9.836
NC_035084.1	14093677	.	C	T	.	.	MAF_USDA=3.279
NC_035084.1	14093678	.	G	A	.	.	MAF_USDA=4.167
NC_035084.1	14093742	.	T	A	.	.	MAF_INRAE=4.167;MAF_USDA=7.059
NC_035084.1	14093920	.	T	C	.	.	MAF_USDA=10.417
NC_035084.1	14093940	.	G	T	.	.	MAF_USDA=1.639
NC_035084.1	14093961	.	T	C	.	.	MAF_INRAE=4.43;MAF_USDA=10.588
NC_035084.1	14094065	.	C	T	.	.	MAF_INRAE=4.167;MAF_USDA=8.235
NC_035084.1	14094081	.	G	A	.	.	MAF_USDA=4.918
NC_035084.1	14094323	.	A	C	.	.	MAF_INRAE=42.5
NC_035084.1	14094443	.	C	G	.	.	MAF_INRAE=10.833;MAF_USDA=9.016
NC_035084.1	14094452	.	A	T	.	.	MAF_USDA=2.459
NC_035084.1	14094540	.	C	T	.	.	MAF_USDA=27.869
NC_035084.1	14094734	.	A	G	.	.	MAF_INRAE=10.526;MAF_USDA=4.098
NC_035084.1	14094833	.	A	T	.	.	MAF_USDA=2.459
NC_035084.1	14094876	.	A	G	.	.	MAF_USDA=4.918
NC_035084.1	14094936	.	G	T	.	.	MAF_INRAE=47.468;MAF_USDA=15.574
NC_035084.1	14094948	.	G	T	.	.	MAF_USDA=4.918
NC_035084.1	14095051	.	C	T	.	.	MAF_INRAE=10.833;MAF_USDA=9.016
NC_035084.1	14095058	.	G	A	.	.	MAF_INRAE=4.43;MAF_USDA=10.588
NC_035084.1	14095086	.	A	C	.	.	MAF_INRAE=4.43;MAF_USDA=15.294
NC_035084.1	14095089	.	G	T	.	.	MAF_INRAE=10.833;MAF_USDA=11.475
NC_035084.1	14095177	.	C	T	.	.	MAF_USDA=2.459
NC_035084.1	14095297	.	A	C	.	.	MAF_INRAE=49.367;MAF_USDA=21.765
NC_035084.1	14095307	.	T	A	.	.	MAF_USDA=4.706
NC_035084.1	14095554	.	G	A	.	.	MAF_INRAE=36.709;MAF_USDA=33.529
NC_035084.1	14095613	.	C	T	.	.	MAF_USDA=1.639
NC_035084.1	14095623	.	G	A	.	.	MAF_INRAE=47.468;MAF_USDA=9.836
NC_035084.1	14095651	.	G	A	.	.	MAF_USDA=4.918
NC_035084.1	14095681	.	T	A	.	.	MAF_INRAE=45.57;MAF_USDA=32.941
NC_035084.1	14095705	.	T	C	.	.	MAF_USDA=1.639
NC_035084.1	14095709	.	A	T	.	.	MAF_USDA=1.639
NC_035084.1	14095744	.	T	A	.	.	MAF_USDA=27.647
NC_035084.1	14095795	.	C	A	.	.	MAF_INRAE=47.468;MAF_USDA=9.836
NC_035084.1	14095842	.	G	T	.	.	MAF_USDA=28.235
NC_035084.1	14095945	.	G	A	.	.	MAF_INRAE=46.835;MAF_USDA=9.836
NC_035084.1	14096028	.	G	A	.	.	MAF_INRAE=47.468;MAF_USDA=9.836
NC_035084.1	14096081	.	C	A	.	.	MAF_USDA=2.459
NC_035084.1	14096109	.	C	A	.	.	MAF_USDA=2.459
NC_035084.1	14096356	.	A	G	.	.	MAF_USDA=4.098
NC_035084.1	14096364	.	A	T	.	.	MAF_USDA=4.167
NC_035084.1	14096430	.	G	A	.	.	MAF_USDA=1.639
NC_035084.1	14096628	.	G	T	.	.	MAF_USDA=2.353
NC_035084.1	14096726	.	T	C	.	.	MAF_USDA=24.706
NC_035084.1	14096759	.	A	C	.	.	MAF_INRAE=5.0;MAF_USDA=1.639
NC_035084.1	14096764	.	A	C	.	.	MAF_INRAE=48.101;MAF_USDA=45.294
NC_035084.1	14096792	.	A	T	.	.	MAF_USDA=1.639
NC_035084.1	14096878	.	A	G	.	.	MAF_USDA=4.918
NC_035084.1	14096884	.	A	G	.	.	MAF_USDA=1.639
NC_035084.1	14097003	.	G	C	.	.	MAF_INRAE=10.526;MAF_USDA=11.176
NC_035084.1	14097034	.	A	G	.	.	MAF_USDA=23.529
NC_035084.1	14097149	.	T	C	.	.	MAF_INRAE=47.5;MAF_USDA=40.588
NC_035084.1	14097177	.	C	T	.	.	MAF_USDA=1.765
NC_035084.1	14097194	.	G	A	.	.	MAF_USDA=25.294
NC_035084.1	14097253	.	T	G	.	.	MAF_INRAE=44.937;MAF_USDA=34.706
NC_035084.1	14097346	.	A	C	.	.	MAF_USDA=1.639
NC_035084.1	14097348	.	A	C	.	.	MAF_USDA=1.639
NC_035084.1	14097363	.	G	T	.	.	MAF_USDA=4.098
NC_035084.1	14097465	.	T	A	.	.	MAF_INRAE=5.263
NC_035084.1	14097569	.	A	C	.	.	MAF_USDA=1.765
NC_035084.1	14097669	.	T	A	.	.	MAF_INRAE=5.263;MAF_USDA=2.459
NC_035084.1	14097803	.	T	C	.	.	MAF_INRAE=44.937;MAF_USDA=41.765
NC_035084.1	14097977	.	A	G	.	.	MAF_INRAE=32.911;MAF_USDA=11.176
NC_035084.1	14097986	.	A	G	.	.	MAF_USDA=5.738
NC_035084.1	14098026	.	T	G	.	.	MAF_USDA=23.529
NC_035084.1	14098031	.	A	C	.	.	MAF_USDA=2.459
NC_035084.1	14098035	.	C	G	.	.	MAF_USDA=17.059
NC_035084.1	14098070	.	C	A	.	.	MAF_USDA=4.918
NC_035084.1	14098234	.	G	T	.	.	MAF_USDA=2.459
NC_035084.1	14098390	.	A	G	.	.	MAF_USDA=5.738
NC_035084.1	14098396	.	T	A	.	.	MAF_INRAE=48.101;MAF_USDA=17.059
NC_035084.1	14098459	.	T	C	.	.	MAF_INRAE=10.526;MAF_USDA=14.583
NC_035084.1	14098460	.	C	T	.	.	MAF_USDA=2.083
NC_035084.1	14098462	.	G	A	.	.	MAF_USDA=12.5
NC_035084.1	14098466	.	C	G	.	.	MAF_USDA=10.417
NC_035084.1	14098468	.	C	A	.	.	MAF_USDA=10.417
NC_035084.1	14098469	.	A	G	.	.	MAF_USDA=10.417
NC_035084.1	14098470	.	T	G	.	.	MAF_USDA=10.417
NC_035084.1	14098478	.	C	A	.	.	MAF_USDA=1.639
NC_035084.1	14098519	.	A	G	.	.	MAF_USDA=2.459
NC_035084.1	14098552	.	G	A	.	.	MAF_USDA=2.459
NC_035084.1	14098579	.	T	A	.	.	MAF_INRAE=44.937;MAF_USDA=35.417
NC_035084.1	14098600	.	G	A	.	.	MAF_INRAE=44.937;MAF_USDA=33.333
NC_035084.1	14098668	.	C	T	.	.	MAF_USDA=4.918
NC_035084.1	14098689	.	G	A	.	.	MAF_INRAE=4.43;MAF_USDA=9.412
NC_035084.1	14098781	.	C	T	.	.	MAF_INRAE=3.333;MAF_USDA=1.639
NC_035084.1	14098794	.	A	T	.	.	MAF_USDA=4.918
NC_035084.1	14098834	.	C	T	.	.	MAF_INRAE=10.526;MAF_USDA=11.765
NC_035084.1	14099015	.	C	T	.	.	MAF_INRAE=47.468;MAF_USDA=9.836
NC_035084.1	14099056	.	A	G	.	.	MAF_INRAE=4.43;MAF_USDA=9.412
NC_035084.1	14099235	.	A	G	.	.	MAF_USDA=9.016
NC_035084.1	14099244	.	C	A	.	.	MAF_USDA=2.941
NC_035084.1	14099253	.	A	C	.	.	MAF_USDA=6.557
NC_035084.1	14099300	.	C	A	.	.	MAF_USDA=3.279
NC_035084.1	14099303	.	A	G	.	.	MAF_USDA=8.824
NC_035084.1	14099413	.	A	G	.	.	MAF_USDA=1.639
NC_035084.1	14099415	.	G	A	.	.	MAF_USDA=9.016
NC_035084.1	14099438	.	C	G	.	.	MAF_INRAE=4.43;MAF_USDA=7.647
NC_035084.1	14100338	.	A	G	.	.	MAF_USDA=9.836
NC_035084.1	14100436	.	A	G	.	.	MAF_USDA=4.167
NC_035084.1	14100442	.	A	G	.	.	MAF_INRAE=5.263;MAF_USDA=1.639
NC_035084.1	14100443	.	C	T	.	.	MAF_USDA=6.471
NC_035084.1	14100471	.	G	A	.	.	MAF_INRAE=48.101;MAF_USDA=15.882
NC_035084.1	14100473	.	C	T	.	.	MAF_USDA=4.918
NC_035084.1	14100525	.	C	T	.	.	MAF_USDA=2.459
NC_035084.1	14100537	.	G	A	.	.	MAF_INRAE=48.101;MAF_USDA=22.941
NC_035084.1	14100669	.	G	A	.	.	MAF_INRAE=10.833;MAF_USDA=19.672
NC_035084.1	14100670	.	T	G	.	.	MAF_INRAE=10.833;MAF_USDA=19.672
NC_035084.1	14100684	.	T	G	.	.	MAF_INRAE=10.833;MAF_USDA=18.852
NC_035084.1	14100826	.	G	C	.	.	MAF_USDA=3.279
NC_035084.1	14100922	.	A	C	.	.	MAF_INRAE=48.101
NC_035084.1	14100986	.	G	T	.	.	MAF_INRAE=47.468;MAF_USDA=9.836
NC_035084.1	14101016	.	G	C	.	.	MAF_USDA=4.098
NC_035084.1	14101020	.	C	A	.	.	MAF_INRAE=10.526;MAF_USDA=9.412
NC_035084.1	14101128	.	C	T	.	.	MAF_INRAE=10.526;MAF_USDA=14.583
NC_035084.1	14101190	.	C	T	.	.	MAF_INRAE=48.101;MAF_USDA=23.529
NC_035084.1	14101212	.	A	T	.	.	MAF_USDA=3.279
NC_035084.1	14101241	.	C	G	.	.	MAF_INRAE=47.468;MAF_USDA=9.836
NC_035084.1	14101283	.	C	T	.	.	MAF_USDA=2.459
NC_035084.1	14101284	.	T	C	.	.	MAF_INRAE=36.709;MAF_USDA=27.059
NC_035084.1	14101353	.	G	T	.	.	MAF_USDA=6.471
NC_035084.1	14101640	.	A	G	.	.	MAF_USDA=2.083
NC_035084.1	14101755	.	T	C	.	.	MAF_INRAE=47.468;MAF_USDA=10.0
NC_035084.1	14101771	.	A	T	.	.	MAF_USDA=7.5
NC_035084.1	14101848	.	C	G	.	.	MAF_USDA=3.529
NC_035084.1	14101858	.	G	A	.	.	MAF_USDA=1.639
NC_035084.1	14101865	.	A	T	.	.	MAF_INRAE=47.468;MAF_USDA=17.213
NC_035084.1	14101887	.	G	A	.	.	MAF_INRAE=4.43;MAF_USDA=8.235
NC_035084.1	14101949	.	C	A	.	.	MAF_INRAE=4.43;MAF_USDA=8.235
NC_035084.1	14102002	.	G	T	.	.	MAF_INRAE=39.873;MAF_USDA=28.235
NC_035084.1	14102041	.	C	A	.	.	MAF_USDA=6.471
NC_035084.1	14102152	.	C	A	.	.	MAF_USDA=1.639
NC_035084.1	14102206	.	T	C	.	.	MAF_USDA=2.353
NC_035084.1	14102214	.	A	G	.	.	MAF_INRAE=4.43
NC_035084.1	14102284	.	T	A	.	.	MAF_USDA=3.529
NC_035084.1	14102320	.	A	T	.	.	MAF_USDA=1.639
NC_035084.1	14102332	.	A	C	.	.	MAF_USDA=15.574
NC_035084.1	14102336	.	C	A	.	.	MAF_USDA=2.459
NC_035084.1	14102475	.	C	A	.	.	MAF_INRAE=47.468;MAF_USDA=9.836
NC_035084.1	14102524	.	C	A	.	.	MAF_USDA=2.459
NC_035084.1	14102532	.	A	G	.	.	MAF_INRAE=47.468;MAF_USDA=27.647
NC_035084.1	14102550	.	A	C	.	.	MAF_INRAE=36.709;MAF_USDA=24.706
NC_035084.1	14102625	.	G	A	.	.	MAF_USDA=7.647
NC_035084.1	14102628	.	C	T	.	.	MAF_USDA=7.059
NC_035084.1	14102643	.	C	G	.	.	MAF_USDA=7.059
NC_035084.1	14102673	.	G	T	.	.	MAF_INRAE=46.835;MAF_USDA=9.836
NC_035084.1	14102716	.	G	C	.	.	MAF_USDA=4.098
NC_035084.1	14102717	.	A	T	.	.	MAF_INRAE=10.833;MAF_USDA=9.016
NC_035084.1	14102748	.	G	A	.	.	MAF_INRAE=4.43;MAF_USDA=8.235
NC_035084.1	14102816	.	T	C	.	.	MAF_INRAE=32.911;MAF_USDA=11.176
NC_035084.1	14102843	.	C	A	.	.	MAF_USDA=7.377
NC_035084.1	14102850	.	G	T	.	.	MAF_USDA=4.918
NC_035084.1	14102906	.	C	T	.	.	MAF_USDA=5.0
NC_035084.1	14103022	.	A	T	.	.	MAF_INRAE=47.468;MAF_USDA=9.836
NC_035084.1	14103070	.	A	T	.	.	MAF_INRAE=10.833;MAF_USDA=8.197
NC_035084.1	14103073	.	C	A	.	.	MAF_INRAE=40.506;MAF_USDA=34.118
NC_035084.1	14103156	.	A	G	.	.	MAF_USDA=6.557
NC_035084.1	14103377	.	G	A	.	.	MAF_INRAE=5.263
NC_035084.1	14103455	.	T	G	.	.	MAF_USDA=1.639
NC_035084.1	14103508	.	G	A	.	.	MAF_INRAE=47.468;MAF_USDA=9.836
NC_035084.1	14103652	.	C	T	.	.	MAF_USDA=3.529
NC_035084.1	14103709	.	G	T	.	.	MAF_USDA=16.393
NC_035084.1	14103721	.	A	C	.	.	MAF_USDA=1.639
NC_035084.1	14103824	.	T	G	.	.	MAF_USDA=1.639
NC_035084.1	14103852	.	C	G	.	.	MAF_INRAE=36.709;MAF_USDA=31.765
NC_035084.1	14103886	.	A	G	.	.	MAF_USDA=1.639
NC_035084.1	14103981	.	C	T	.	.	MAF_USDA=2.459
NC_035084.1	14103987	.	C	T	.	.	MAF_USDA=4.098
NC_035084.1	14104069	.	C	T	.	.	MAF_USDA=10.588
NC_035084.1	14104085	.	A	T	.	.	MAF_INRAE=10.833;MAF_USDA=25.41
NC_035084.1	14104095	.	A	G	.	.	MAF_USDA=13.934
NC_035084.1	14104175	.	A	G	.	.	MAF_USDA=7.377
NC_035084.1	14104197	.	G	A	.	.	MAF_INRAE=10.833;MAF_USDA=24.59
NC_035084.1	14104217	.	T	C	.	.	MAF_INRAE=4.43;MAF_USDA=8.235
NC_035084.1	14104244	.	G	A	.	.	MAF_INRAE=47.468;MAF_USDA=9.836
NC_035084.1	14104245	.	C	T	.	.	MAF_USDA=1.639
NC_035084.1	14104315	.	T	G	.	.	MAF_INRAE=10.833;MAF_USDA=22.353
NC_035084.1	14104329	.	G	T	.	.	MAF_INRAE=10.526;MAF_USDA=4.706
NC_035084.1	14104343	.	A	T	.	.	MAF_USDA=9.836
NC_035084.1	14104344	.	A	G	.	.	MAF_USDA=6.557
NC_035084.1	14104428	.	T	G	.	.	MAF_USDA=4.098
NC_035084.1	14104479	.	A	G	.	.	MAF_USDA=2.459
NC_035084.1	14104577	.	G	C	.	.	MAF_INRAE=10.833;MAF_USDA=8.197
NC_035084.1	14104589	.	G	A	.	.	MAF_INRAE=36.076;MAF_USDA=2.459
NC_035084.1	14104732	.	G	A	.	.	MAF_INRAE=21.053;MAF_USDA=26.471
NC_035084.1	14104791	.	G	A	.	.	MAF_INRAE=5.263
NC_035084.1	14104827	.	A	T	.	.	MAF_USDA=1.639
NC_035084.1	14105008	.	C	T	.	.	MAF_INRAE=10.526;MAF_USDA=10.714
NC_035084.1	14105031	.	A	G	.	.	MAF_INRAE=47.468;MAF_USDA=10.656
NC_035084.1	14105120	.	C	A	.	.	MAF_USDA=6.557
NC_035084.1	14105124	.	C	A	.	.	MAF_INRAE=47.468;MAF_USDA=9.836
NC_035084.1	14105546	.	G	T	.	.	MAF_USDA=4.167
NC_035084.1	14105881	.	G	A	.	.	MAF_USDA=6.471
NC_035084.1	14105905	.	G	A	.	.	MAF_USDA=5.738
NC_035084.1	14105964	.	G	A	.	.	MAF_USDA=16.393
NC_035084.1	14106056	.	C	T	.	.	MAF_USDA=1.639
NC_035084.1	14106180	.	C	T	.	.	MAF_USDA=4.098
NC_035084.1	14106200	.	G	A	.	.	MAF_USDA=2.459
NC_035084.1	14106494	.	T	A	.	.	MAF_USDA=7.377
NC_035084.1	14106508	.	G	A	.	.	MAF_USDA=7.647
NC_035084.1	14106636	.	G	T	.	.	MAF_USDA=12.941
NC_035084.1	14106957	.	A	T	.	.	MAF_USDA=12.353
NC_035084.1	14107016	.	T	C	.	.	MAF_INRAE=28.481;MAF_USDA=4.706
NC_035084.1	14107134	.	C	A	.	.	MAF_USDA=4.167
NC_035084.1	14107140	.	T	C	.	.	MAF_USDA=8.824
NC_035084.1	14107399	.	G	C	.	.	MAF_USDA=4.098
NC_035084.1	14107420	.	C	T	.	.	MAF_INRAE=4.167;MAF_USDA=1.639
NC_035084.1	14107515	.	C	T	.	.	MAF_USDA=7.377
NC_035084.1	14107532	.	T	C	.	.	MAF_INRAE=4.167;MAF_USDA=4.098
NC_035084.1	14107755	.	C	T	.	.	MAF_USDA=20.0
NC_035084.1	14107758	.	G	A	.	.	MAF_USDA=9.016
NC_035084.1	14107774	.	G	T	.	.	MAF_INRAE=36.709;MAF_USDA=14.754
NC_035084.1	14107796	.	T	G	.	.	MAF_INRAE=13.291;MAF_USDA=14.706
NC_035084.1	14108106	.	A	G	.	.	MAF_USDA=1.639
NC_035084.1	14108117	.	C	G	.	.	MAF_INRAE=46.203;MAF_USDA=42.353
NC_035084.1	14108119	.	T	G	.	.	MAF_INRAE=47.5;MAF_USDA=42.353
NC_035084.1	14108210	.	A	T	.	.	MAF_USDA=2.941
NC_035084.1	14108370	.	C	T	.	.	MAF_USDA=3.279
NC_035084.1	14108375	.	G	A	.	.	MAF_INRAE=46.203;MAF_USDA=36.471
NC_035084.1	14108384	.	G	T	.	.	MAF_USDA=4.918
NC_035084.1	14108518	.	T	A	.	.	MAF_USDA=1.639
NC_035084.1	14108538	.	G	A	.	.	MAF_USDA=1.639
NC_035084.1	14108541	.	C	G	.	.	MAF_INRAE=5.0
NC_035084.1	14108709	.	C	T	.	.	MAF_USDA=4.118
NC_035084.1	14108722	.	T	A	.	.	MAF_USDA=4.098
NC_035084.1	14108741	.	A	T	.	.	MAF_INRAE=5.0
NC_035084.1	14108776	.	C	A	.	.	MAF_USDA=27.083
NC_035084.1	14108906	.	A	G	.	.	MAF_INRAE=36.076;MAF_USDA=43.529
NC_035084.1	14108929	.	C	A	.	.	MAF_INRAE=13.291;MAF_USDA=20.0
NC_035084.1	14108962	.	T	C	.	.	MAF_INRAE=10.526;MAF_USDA=1.639
NC_035084.1	14109040	.	G	C	.	.	MAF_USDA=4.167
NC_035084.1	14109124	.	G	A	.	.	MAF_USDA=4.098
NC_035084.1	14109155	.	A	G	.	.	MAF_USDA=1.639
NC_035084.1	14109322	.	C	T	.	.	MAF_USDA=1.639
NC_035084.1	14109331	.	A	C	.	.	MAF_USDA=25.882
NC_035084.1	14109367	.	C	T	.	.	MAF_USDA=4.098
NC_035084.1	14109377	.	C	T	.	.	MAF_USDA=4.918
NC_035084.1	14109395	.	A	G	.	.	MAF_INRAE=37.342;MAF_USDA=9.016
NC_035084.1	14109542	.	A	C	.	.	MAF_USDA=2.353
NC_035084.1	14109565	.	A	G	.	.	MAF_USDA=14.583
NC_035084.1	14109568	.	T	G	.	.	MAF_USDA=26.471
NC_035084.1	14109747	.	C	T	.	.	MAF_INRAE=37.975;MAF_USDA=32.941
NC_035084.1	14109783	.	A	G	.	.	MAF_USDA=2.083
NC_035084.1	14109784	.	C	T	.	.	MAF_USDA=2.083
NC_035084.1	14109819	.	A	G	.	.	MAF_USDA=1.639
NC_035084.1	14109866	.	G	A	.	.	MAF_INRAE=44.937;MAF_USDA=21.765
NC_035084.1	14109891	.	G	A	.	.	MAF_INRAE=36.709;MAF_USDA=8.197
NC_035084.1	14109932	.	G	A	.	.	MAF_USDA=1.639
NC_035084.1	14110217	.	A	T	.	.	MAF_USDA=25.294
NC_035084.1	14110256	.	T	C	.	.	MAF_USDA=24.706
NC_035084.1	14110382	.	T	C	.	.	MAF_USDA=6.557
NC_035084.1	14110383	.	G	C	.	.	MAF_USDA=6.557
NC_035084.1	14110420	.	A	C	.	.	MAF_USDA=7.377
NC_035084.1	14110431	.	T	G	.	.	MAF_USDA=9.016
NC_035084.1	14110450	.	C	T	.	.	MAF_USDA=5.738
NC_035084.1	14110469	.	G	A	.	.	MAF_USDA=1.667
NC_035084.1	14110704	.	T	A	.	.	MAF_USDA=2.459
NC_035084.1	14110770	.	C	T	.	.	MAF_USDA=4.098
NC_035084.1	14110867	.	C	T	.	.	MAF_USDA=36.066
NC_035084.1	14110956	.	T	G	.	.	MAF_INRAE=49.367;MAF_USDA=42.353
NC_035084.1	14110973	.	T	C	.	.	MAF_USDA=3.529
NC_035084.1	14110990	.	C	T	.	.	MAF_USDA=6.25
NC_035084.1	14110991	.	A	G	.	.	MAF_USDA=26.471
NC_035084.1	14111296	.	G	A	.	.	MAF_USDA=3.529
NC_035084.1	14111300	.	A	G	.	.	MAF_USDA=1.639
NC_035084.1	14111376	.	T	A	.	.	MAF_USDA=25.882
NC_035084.1	14111385	.	C	A	.	.	MAF_INRAE=5.0;MAF_USDA=1.639
NC_035084.1	14111458	.	A	T	.	.	MAF_USDA=27.059
NC_035084.1	14111623	.	A	G	.	.	MAF_USDA=27.439
NC_035084.1	14111645	.	A	G	.	.	MAF_USDA=27.108
NC_035084.1	14111767	.	T	C	.	.	MAF_USDA=5.085
NC_035084.1	14111772	.	G	T	.	.	MAF_INRAE=35.443;MAF_USDA=48.193
NC_035084.1	14111794	.	T	G	.	.	MAF_USDA=2.353
NC_035084.1	14111833	.	G	T	.	.	MAF_USDA=1.639
NC_035084.1	14111834	.	G	A	.	.	MAF_USDA=2.459
NC_035084.1	14111875	.	T	A	.	.	MAF_USDA=2.353
NC_035084.1	14111919	.	G	T	.	.	MAF_INRAE=50.0;MAF_USDA=27.059
NC_035084.1	14111957	.	C	T	.	.	MAF_USDA=2.353
NC_035084.1	14111986	.	G	A	.	.	MAF_INRAE=13.924;MAF_USDA=20.0
NC_035084.1	14112017	.	G	A	.	.	MAF_USDA=29.412
NC_035084.1	14112032	.	A	G	.	.	MAF_USDA=27.647
NC_035084.1	14112069	.	G	T	.	.	MAF_USDA=2.459
NC_035084.1	14112219	.	C	T	.	.	MAF_INRAE=36.709;MAF_USDA=12.353
NC_035084.1	14112315	.	G	A	.	.	MAF_USDA=1.639
NC_035084.1	14112332	.	C	T	.	.	MAF_USDA=4.118
NC_035084.1	14112441	.	G	A	.	.	MAF_USDA=2.941
NC_035084.1	14112476	.	A	T	.	.	MAF_USDA=2.941
NC_035084.1	14112710	.	C	A	.	.	MAF_INRAE=5.0
NC_035084.1	14112882	.	G	A	.	.	MAF_INRAE=36.667
NC_035084.1	14112904	.	G	A	.	.	MAF_INRAE=8.333
NC_035084.1	14113070	.	T	C	.	.	MAF_INRAE=40.0
NC_035084.1	14113081	.	G	A	.	.	MAF_INRAE=39.167
NC_035084.1	14113160	.	A	T	.	.	MAF_INRAE=39.167
NC_035084.1	14113283	.	G	T	.	.	MAF_INRAE=8.333
NC_035084.1	14113285	.	G	T	.	.	MAF_INRAE=38.333
NC_035084.1	14113632	.	A	G	.	.	MAF_INRAE=4.43;MAF_USDA=21.765
NC_035084.1	14113646	.	T	G	.	.	MAF_USDA=4.098
NC_035084.1	14113684	.	G	A	.	.	MAF_INRAE=44.937;MAF_USDA=49.412
NC_035084.1	14113787	.	T	A	.	.	MAF_INRAE=35.443;MAF_USDA=8.197
NC_035084.1	14113794	.	C	T	.	.	MAF_USDA=2.353
NC_035084.1	14113804	.	C	T	.	.	MAF_USDA=2.941
NC_035084.1	14113841	.	G	T	.	.	MAF_INRAE=13.924;MAF_USDA=21.176
NC_035084.1	14113860	.	G	A	.	.	MAF_USDA=2.941
NC_035084.1	14113882	.	A	G	.	.	MAF_INRAE=44.937;MAF_USDA=48.235
NC_035084.1	14113936	.	G	A	.	.	MAF_INRAE=10.526
NC_035084.1	14113990	.	A	G	.	.	MAF_USDA=2.941
NC_035084.1	14114141	.	A	G	.	.	MAF_INRAE=44.937;MAF_USDA=28.235
NC_035084.1	14114178	.	A	C	.	.	MAF_USDA=25.294
NC_035084.1	14114225	.	G	A	.	.	MAF_USDA=1.639
NC_035084.1	14114231	.	C	G	.	.	MAF_USDA=2.353
NC_035084.1	14114302	.	A	T	.	.	MAF_INRAE=11.392
NC_035084.1	14114304	.	A	C	.	.	MAF_INRAE=11.667
NC_035084.1	14114305	.	A	C	.	.	MAF_INRAE=13.333
NC_035084.1	14114318	.	G	A	.	.	MAF_INRAE=12.658
NC_035084.1	14114321	.	A	G	.	.	MAF_USDA=1.639
NC_035084.1	14114346	.	G	A	.	.	MAF_INRAE=37.342;MAF_USDA=50.0
NC_035084.1	14114367	.	T	G	.	.	MAF_INRAE=39.873;MAF_USDA=43.529
NC_035084.1	14114375	.	A	G	.	.	MAF_INRAE=36.709;MAF_USDA=38.235
NC_035084.1	14114382	.	T	C	.	.	MAF_INRAE=37.342;MAF_USDA=48.235
NC_035084.1	14114410	.	T	G	.	.	MAF_INRAE=36.709;MAF_USDA=37.059
NC_035084.1	14114572	.	A	T	.	.	MAF_INRAE=36.709;MAF_USDA=7.377
NC_035084.1	14114576	.	T	G	.	.	MAF_USDA=3.279
NC_035084.1	14114603	.	G	A	.	.	MAF_INRAE=25.316;MAF_USDA=36.471
NC_035084.1	14115166	.	G	T	.	.	MAF_INRAE=10.759;MAF_USDA=7.5
NC_035084.1	14115246	.	A	C	.	.	MAF_USDA=4.918
NC_035084.1	14115330	.	C	T	.	.	MAF_USDA=8.824
NC_035084.1	14115356	.	T	G	.	.	MAF_INRAE=37.342;MAF_USDA=32.353
NC_035084.1	14115431	.	G	T	.	.	MAF_INRAE=37.342;MAF_USDA=44.118
NC_035084.1	14115474	.	C	T	.	.	MAF_INRAE=37.342;MAF_USDA=42.941
NC_035084.1	14115563	.	G	T	.	.	MAF_USDA=25.294
NC_035084.1	14115889	.	T	A	.	.	MAF_USDA=4.098
NC_035084.1	14115903	.	G	A	.	.	MAF_USDA=1.639
NC_035084.1	14116110	.	C	T	.	.	MAF_INRAE=37.342;MAF_USDA=17.059
NC_035084.1	14116176	.	C	G	.	.	MAF_INRAE=41.139;MAF_USDA=47.647
NC_035084.1	14116186	.	G	A	.	.	MAF_INRAE=41.139;MAF_USDA=42.353
NC_035084.1	14116522	.	C	T	.	.	MAF_INRAE=4.167;MAF_USDA=2.459
NC_035084.1	14116526	.	T	A	.	.	MAF_INRAE=4.167;MAF_USDA=2.459
NC_035084.1	14116653	.	C	T	.	.	MAF_USDA=1.639
NC_035084.1	14116732	.	A	C	.	.	MAF_USDA=6.557
NC_035084.1	14116866	.	A	T	.	.	MAF_INRAE=37.342;MAF_USDA=17.647
NC_035084.1	14116890	.	A	G	.	.	MAF_INRAE=42.105;MAF_USDA=8.197
NC_035084.1	14117105	.	C	A	.	.	MAF_INRAE=37.342;MAF_USDA=17.647
NC_035084.1	14117154	.	T	G	.	.	MAF_USDA=1.639
NC_035084.1	14117297	.	G	A	.	.	MAF_INRAE=41.772;MAF_USDA=23.529
NC_035084.1	14117298	.	G	T	.	.	MAF_USDA=1.639
NC_035084.1	14117299	.	T	G	.	.	MAF_INRAE=46.667;MAF_USDA=23.529
NC_035084.1	14117463	.	T	G	.	.	MAF_INRAE=37.342;MAF_USDA=4.167
NC_035084.1	14117649	.	G	T	.	.	MAF_USDA=1.765
NC_035084.1	14117724	.	C	T	.	.	MAF_USDA=11.475
NC_035084.1	14117733	.	C	A	.	.	MAF_USDA=1.639
NC_035084.1	14117741	.	A	C	.	.	MAF_USDA=3.279
NC_035084.1	14117883	.	TCTGG	TCTGA	.	.	MAF_USDA=4.167
NC_035084.1	14117887	.	G	A	.	.	MAF_INRAE=37.342
NC_035084.1	14117913	.	T	G	.	.	MAF_USDA=1.639
NC_035084.1	14118042	.	G	A	.	.	MAF_USDA=5.738
NC_035084.1	14118086	.	G	A	.	.	MAF_USDA=5.882
NC_035084.1	14118109	.	T	C	.	.	MAF_INRAE=37.342;MAF_USDA=15.882
NC_035084.1	14118141	.	C	A	.	.	MAF_USDA=2.459
NC_035084.1	14118156	.	A	G	.	.	MAF_INRAE=37.342;MAF_USDA=16.471
NC_035084.1	14118172	.	A	T	.	.	MAF_USDA=1.639
NC_035084.1	14118348	.	C	T	.	.	MAF_USDA=4.098
NC_035084.1	14118376	.	A	T	.	.	MAF_USDA=6.557
NC_035084.1	14118392	.	C	T	.	.	MAF_USDA=5.738
NC_035084.1	14118528	.	T	C	.	.	MAF_USDA=4.118
NC_035084.1	14118619	.	A	C	.	.	MAF_INRAE=37.342;MAF_USDA=16.471
NC_035084.1	14118660	.	T	C	.	.	MAF_USDA=1.639
NC_035084.1	14118682	.	C	T	.	.	MAF_USDA=5.738
NC_035084.1	14118698	.	G	A	.	.	MAF_USDA=4.098
NC_035084.1	14118881	.	G	A	.	.	MAF_USDA=2.459
NC_035084.1	14118941	.	C	T	.	.	MAF_USDA=1.639
NC_035084.1	14118973	.	C	T	.	.	MAF_USDA=5.738
NC_035084.1	14118976	.	T	C	.	.	MAF_USDA=22.941
NC_035084.1	14119031	.	C	A	.	.	MAF_USDA=15.882
NC_035084.1	14119115	.	G	T	.	.	MAF_USDA=4.098
NC_035084.1	14119129	.	T	G	.	.	MAF_USDA=4.918
NC_035084.1	14119133	.	C	T	.	.	MAF_INRAE=37.342;MAF_USDA=15.882
NC_035084.1	14119214	.	C	A	.	.	MAF_INRAE=36.709;MAF_USDA=8.197
NC_035084.1	14119265	.	G	A	.	.	MAF_INRAE=37.342;MAF_USDA=8.197
NC_035084.1	14119339	.	G	T	.	.	MAF_INRAE=36.709;MAF_USDA=8.197
NC_035084.1	14119400	.	A	G	.	.	MAF_USDA=4.167
NC_035084.1	14119490	.	T	C	.	.	MAF_INRAE=10.759;MAF_USDA=7.377
NC_035084.1	14119508	.	C	A	.	.	MAF_USDA=2.941
NC_035084.1	14119578	.	C	A	.	.	MAF_INRAE=5.263
NC_035084.1	14119634	.	C	T	.	.	MAF_INRAE=37.342;MAF_USDA=12.353
NC_035084.1	14119644	.	A	G	.	.	MAF_INRAE=29.747;MAF_USDA=24.706
NC_035084.1	14119711	.	T	G	.	.	MAF_INRAE=32.911;MAF_USDA=15.294
NC_035084.1	14119738	.	T	A	.	.	MAF_INRAE=36.076;MAF_USDA=11.176
NC_035084.1	14119782	.	C	T	.	.	MAF_USDA=1.765
NC_035084.1	14119895	.	C	T	.	.	MAF_USDA=3.279
NC_035084.1	14119899	.	A	G	.	.	MAF_USDA=5.738
NC_035084.1	14119945	.	G	A	.	.	MAF_USDA=2.459
NC_035084.1	14119958	.	A	C	.	.	MAF_USDA=1.639
NC_035084.1	14120009	.	A	G	.	.	MAF_INRAE=36.076;MAF_USDA=42.353
NC_035084.1	14120032	.	A	T	.	.	MAF_INRAE=36.076;MAF_USDA=11.765
NC_035084.1	14120146	.	T	C	.	.	MAF_INRAE=36.709;MAF_USDA=22.353
NC_035084.1	14120181	.	T	C	.	.	MAF_INRAE=37.342;MAF_USDA=24.706
NC_035084.1	14120226	.	C	A	.	.	MAF_USDA=5.294
NC_035084.1	14120247	.	T	C	.	.	MAF_INRAE=13.924;MAF_USDA=7.059
NC_035084.1	14120307	.	C	T	.	.	MAF_USDA=4.918
NC_035084.1	14120328	.	G	A	.	.	MAF_USDA=5.738
NC_035084.1	14120382	.	T	A	.	.	MAF_INRAE=37.342;MAF_USDA=25.294
NC_035084.1	14120420	.	T	A	.	.	MAF_INRAE=37.342;MAF_USDA=22.941
NC_035084.1	14120422	.	T	A	.	.	MAF_INRAE=35.833;MAF_USDA=22.941
NC_035084.1	14120643	.	G	T	.	.	MAF_USDA=3.529
NC_035084.1	14120657	.	A	G	.	.	MAF_INRAE=37.342;MAF_USDA=41.176
NC_035084.1	14120663	.	C	T	.	.	MAF_INRAE=37.342;MAF_USDA=8.197
NC_035084.1	14120723	.	G	A	.	.	MAF_USDA=3.279
NC_035084.1	14120727	.	C	T	.	.	MAF_USDA=4.918
NC_035084.1	14120906	.	T	G	.	.	MAF_INRAE=37.342;MAF_USDA=27.059
NC_035084.1	14121040	.	C	A	.	.	MAF_USDA=3.529
NC_035084.1	14121052	.	C	A	.	.	MAF_USDA=18.033
NC_035084.1	14121059	.	G	T	.	.	MAF_USDA=3.279
NC_035084.1	14121077	.	G	A	.	.	MAF_USDA=1.639
NC_035084.1	14121178	.	C	A	.	.	MAF_USDA=3.279
NC_035084.1	14121224	.	C	T	.	.	MAF_USDA=1.639
NC_035084.1	14121240	.	A	T	.	.	MAF_USDA=1.639
NC_035084.1	14121282	.	C	T	.	.	MAF_INRAE=5.263
NC_035084.1	14121354	.	C	T	.	.	MAF_USDA=5.0
NC_035084.1	14121632	.	T	A	.	.	MAF_USDA=3.279
NC_035084.1	14121726	.	C	A	.	.	MAF_INRAE=5.263
NC_035084.1	14121781	.	G	A	.	.	MAF_USDA=1.639
NC_035084.1	14121943	.	T	C	.	.	MAF_USDA=26.471
NC_035084.1	14121960	.	A	G	.	.	MAF_INRAE=36.709;MAF_USDA=8.197
NC_035084.1	14121961	.	A	G	.	.	MAF_USDA=1.639
NC_035084.1	14122089	.	T	G	.	.	MAF_USDA=1.639
NC_035084.1	14122095	.	T	C	.	.	MAF_USDA=27.059
NC_035084.1	14122158	.	G	T	.	.	MAF_USDA=2.459
NC_035084.1	14122263	.	C	T	.	.	MAF_INRAE=10.759;MAF_USDA=7.377
NC_035084.1	14122314	.	T	C	.	.	MAF_INRAE=37.342;MAF_USDA=41.765
NC_035084.1	14122376	.	C	A	.	.	MAF_USDA=4.706
NC_035084.1	14122377	.	T	A	.	.	MAF_USDA=4.706
NC_035084.1	14122476	.	A	C	.	.	MAF_USDA=5.0
NC_035084.1	14122608	.	G	C	.	.	MAF_USDA=2.459
NC_035084.1	14122656	.	A	T	.	.	MAF_USDA=11.475
NC_035084.1	14122659	.	C	T	.	.	MAF_USDA=10.0
NC_035084.1	14122663	.	A	G	.	.	MAF_USDA=11.765
NC_035084.1	14122667	.	G	A	.	.	MAF_USDA=17.059
NC_035084.1	14122675	.	T	C	.	.	MAF_USDA=12.5
NC_035084.1	14122682	.	C	A	.	.	MAF_USDA=15.294
NC_035084.1	14122686	.	C	T	.	.	MAF_USDA=15.882
NC_035084.1	14122695	.	A	G	.	.	MAF_USDA=16.471
NC_035084.1	14122696	.	G	A	.	.	MAF_USDA=14.706
NC_035084.1	14122700	.	C	A	.	.	MAF_USDA=15.882
NC_035084.1	14122710	.	T	A	.	.	MAF_USDA=18.75
NC_035084.1	14122712	.	C	A	.	.	MAF_USDA=14.583
NC_035084.1	14122728	.	T	C	.	.	MAF_USDA=16.667
NC_035084.1	14122729	.	C	T	.	.	MAF_USDA=14.583
NC_035084.1	14122737	.	T	A	.	.	MAF_USDA=14.583
NC_035084.1	14122774	.	T	C	.	.	MAF_USDA=5.738
NC_035084.1	14122782	.	A	G	.	.	MAF_USDA=4.918
NC_035084.1	14122795	.	A	T	.	.	MAF_USDA=13.115
NC_035084.1	14122801	.	T	G	.	.	MAF_USDA=15.574
NC_035084.1	14122802	.	C	T	.	.	MAF_USDA=15.574
NC_035084.1	14122897	.	G	T	.	.	MAF_USDA=4.918
NC_035084.1	14122958	.	GA	GT	.	.	MAF_USDA=12.5
NC_035084.1	14122959	.	A	T	.	.	MAF_INRAE=37.342
NC_035084.1	14122996	.	A	T	.	.	MAF_USDA=4.167
NC_035084.1	14123046	.	C	A	.	.	MAF_USDA=4.918
NC_035084.1	14123063	.	G	A	.	.	MAF_USDA=1.639
NC_035084.1	14123113	.	T	A	.	.	MAF_USDA=25.0
NC_035084.1	14123195	.	G	A	.	.	MAF_INRAE=5.263
NC_035084.1	14123425	.	T	G	.	.	MAF_USDA=18.033
NC_035084.1	14123427	.	A	T	.	.	MAF_INRAE=42.105;MAF_USDA=38.235
NC_035084.1	14123534	.	C	T	.	.	MAF_USDA=12.353
NC_035084.1	14123594	.	T	G	.	.	MAF_USDA=1.639
NC_035084.1	14123602	.	C	T	.	.	MAF_USDA=3.279
NC_035084.1	14123603	.	G	A	.	.	MAF_INRAE=5.263
NC_035084.1	14123699	.	G	C	.	.	MAF_INRAE=37.975;MAF_USDA=42.941
NC_035084.1	14123831	.	C	A	.	.	MAF_USDA=1.639
NC_035084.1	14123839	.	C	T	.	.	MAF_USDA=1.639
NC_035084.1	14123937	.	T	G	.	.	MAF_INRAE=37.342;MAF_USDA=41.765
NC_035084.1	14123984	.	T	C	.	.	MAF_INRAE=37.342;MAF_USDA=7.377
NC_035084.1	14124025	.	A	C	.	.	MAF_USDA=3.529
NC_035084.1	14124077	.	G	T	.	.	MAF_USDA=1.639
NC_035084.1	14124171	.	T	A	.	.	MAF_USDA=2.459
NC_035084.1	14124281	.	A	G	.	.	MAF_USDA=28.824
NC_035084.1	14124295	.	T	G	.	.	MAF_USDA=14.118
NC_035084.1	14124343	.	G	A	.	.	MAF_USDA=5.0
NC_035084.1	14124425	.	A	G	.	.	MAF_USDA=5.738
NC_035084.1	14124434	.	G	T	.	.	MAF_USDA=5.738
NC_035084.1	14124549	.	A	T	.	.	MAF_USDA=2.459
NC_035084.1	14124564	.	C	T	.	.	MAF_USDA=1.639
NC_035084.1	14124607	.	G	A	.	.	MAF_USDA=2.976
NC_035084.1	14124675	.	A	G	.	.	MAF_USDA=3.529
NC_035084.1	14124711	.	G	T	.	.	MAF_USDA=1.667
NC_035084.1	14124863	.	G	T	.	.	MAF_USDA=5.882
NC_035084.1	14124947	.	T	C	.	.	MAF_INRAE=37.342;MAF_USDA=42.941
NC_035084.1	14124950	.	C	T	.	.	MAF_USDA=5.738
NC_035084.1	14124993	.	G	A	.	.	MAF_USDA=5.738
NC_035084.1	14125030	.	T	G	.	.	MAF_USDA=3.279
NC_035084.1	14125177	.	T	C	.	.	MAF_USDA=6.557
NC_035084.1	14125209	.	G	T	.	.	MAF_USDA=18.033
NC_035084.1	14125211	.	G	A	.	.	MAF_USDA=8.197
NC_035084.1	14125221	.	G	T	.	.	MAF_INRAE=2.5;MAF_USDA=21.311
NC_035084.1	14125223	.	G	C	.	.	MAF_USDA=10.656
NC_035084.1	14125322	.	T	G	.	.	MAF_INRAE=2.5
NC_035084.1	14125323	.	G	A	.	.	MAF_INRAE=7.5
NC_035084.1	14125337	.	G	A	.	.	MAF_INRAE=3.333
NC_035084.1	14125341	.	A	C	.	.	MAF_INRAE=3.333
NC_035084.1	14125356	.	A	G	.	.	MAF_INRAE=2.5
NC_035084.1	14125387	.	C	T	.	.	MAF_INRAE=5.0
NC_035084.1	14125425	.	G	A	.	.	MAF_USDA=13.934
NC_035084.1	14125459	.	A	G	.	.	MAF_USDA=3.279
NC_035084.1	14125556	.	T	C	.	.	MAF_USDA=15.574
NC_035084.1	14125584	.	T	C	.	.	MAF_INRAE=1.667
NC_035084.1	14125619	.	C	A	.	.	MAF_USDA=2.459
NC_035084.1	14125631	.	C	T	.	.	MAF_INRAE=8.333;MAF_USDA=5.882
NC_035084.1	14125632	.	G	A	.	.	MAF_USDA=27.083
NC_035084.1	14125641	.	C	G	.	.	MAF_INRAE=7.5
NC_035084.1	14125649	.	G	A	.	.	MAF_INRAE=7.5
NC_035084.1	14125655	.	G	T	.	.	MAF_INRAE=7.5
NC_035084.1	14125668	.	C	T	.	.	MAF_INRAE=8.333
NC_035084.1	14125669	.	C	A	.	.	MAF_INRAE=9.167
NC_035084.1	14125704	.	C	A	.	.	MAF_INRAE=10.833
NC_035084.1	14125706	.	C	T	.	.	MAF_USDA=10.417
NC_035084.1	14125721	.	C	T	.	.	MAF_INRAE=10.833
NC_035084.1	14125723	.	G	T	.	.	MAF_INRAE=10.0
NC_035084.1	14125756	.	G	T	.	.	MAF_INRAE=2.5
NC_035084.1	14125770	.	A	T	.	.	MAF_INRAE=2.5
NC_035084.1	14125774	.	T	A	.	.	MAF_INRAE=1.667
NC_035084.1	14125897	.	A	T	.	.	MAF_USDA=4.098
NC_035084.1	14125911	.	A	G	.	.	MAF_INRAE=2.5
NC_035084.1	14125916	.	C	T	.	.	MAF_INRAE=2.5
NC_035084.1	14125923	.	G	A	.	.	MAF_INRAE=10.127
NC_035084.1	14125924	.	T	G	.	.	MAF_INRAE=2.5
NC_035084.1	14125953	.	C	A	.	.	MAF_INRAE=3.333
NC_035084.1	14125957	.	G	T	.	.	MAF_INRAE=3.333
NC_035084.1	14125966	.	G	A,T	.	.	MAF_INRAE=5.0;MAF_USDA=3.279
NC_035084.1	14125968	.	G	T	.	.	MAF_INRAE=2.5
NC_035084.1	14125970	.	T	C	.	.	MAF_INRAE=2.5
NC_035084.1	14125972	.	C	T	.	.	MAF_INRAE=2.5
NC_035084.1	14125973	.	G	A	.	.	MAF_USDA=4.098
NC_035084.1	14125978	.	A	G	.	.	MAF_INRAE=33.544;MAF_USDA=14.118
NC_035084.1	14125989	.	G	T	.	.	MAF_INRAE=2.5
NC_035084.1	14125998	.	A	T	.	.	MAF_INRAE=2.5
NC_035084.1	14126067	.	G	A	.	.	MAF_USDA=15.294
NC_035084.1	14126311	.	G	T	.	.	MAF_USDA=15.294
NC_035084.1	14126437	.	G	A	.	.	MAF_USDA=3.529
NC_035084.1	14126454	.	T	C	.	.	MAF_INRAE=37.342;MAF_USDA=8.197
NC_035084.1	14126497	.	G	A	.	.	MAF_USDA=1.639
NC_035084.1	14126539	.	G	A	.	.	MAF_USDA=3.279
NC_035084.1	14126669	.	C	T	.	.	MAF_USDA=1.639
NC_035084.1	14126821	.	G	T	.	.	MAF_INRAE=32.911;MAF_USDA=11.176
NC_035084.1	14126843	.	G	A	.	.	MAF_USDA=1.639
NC_035084.1	14127032	.	C	A	.	.	MAF_USDA=7.059
NC_035084.1	14127036	.	T	C	.	.	MAF_USDA=1.639
NC_035084.1	14127050	.	C	A	.	.	MAF_USDA=6.471
NC_035084.1	14127067	.	T	C	.	.	MAF_USDA=3.279
NC_035084.1	14127088	.	T	C	.	.	MAF_USDA=1.639
NC_035084.1	14127134	.	G	A	.	.	MAF_INRAE=36.076;MAF_USDA=15.882
NC_035084.1	14127162	.	G	A	.	.	MAF_INRAE=4.43
NC_035084.1	14127318	.	G	T	.	.	MAF_INRAE=5.0;MAF_USDA=9.412
NC_035084.1	14127376	.	A	G	.	.	MAF_USDA=14.754
NC_035084.1	14127467	.	G	A	.	.	MAF_USDA=4.918
NC_035084.1	14127468	.	C	A	.	.	MAF_USDA=4.918
NC_035084.1	14127544	.	A	T	.	.	MAF_USDA=3.279
NC_035084.1	14127545	.	G	A	.	.	MAF_USDA=3.279
NC_035084.1	14127622	.	G	A	.	.	MAF_USDA=4.098
NC_035084.1	14127639	.	C	T	.	.	MAF_INRAE=32.911;MAF_USDA=11.176
NC_035084.1	14127683	.	C	A	.	.	MAF_USDA=1.639
NC_035084.1	14127703	.	C	T	.	.	MAF_INRAE=10.759;MAF_USDA=1.639
NC_035084.1	14127832	.	G	A	.	.	MAF_USDA=11.765
NC_035084.1	14127916	.	C	T	.	.	MAF_INRAE=10.526
NC_035084.1	14128004	.	T	G	.	.	MAF_USDA=3.279
NC_035084.1	14128176	.	A	C	.	.	MAF_USDA=4.098
NC_035084.1	14128197	.	G	T	.	.	MAF_USDA=4.098
NC_035084.1	14128228	.	T	A	.	.	MAF_USDA=2.459
NC_035084.1	14128359	.	T	C	.	.	MAF_USDA=4.167
NC_035084.1	14128360	.	C	G	.	.	MAF_USDA=6.25
NC_035084.1	14128399	.	A	C	.	.	MAF_USDA=3.279
NC_035084.1	14128431	.	T	G	.	.	MAF_INRAE=36.076;MAF_USDA=14.118
NC_035084.1	14128477	.	A	C	.	.	MAF_USDA=32.353
NC_035084.1	14128694	.	T	C	.	.	MAF_USDA=4.098
NC_035084.1	14128749	.	C	A	.	.	MAF_USDA=4.918
NC_035084.1	14128751	.	T	A	.	.	MAF_USDA=4.918
NC_035084.1	14128775	.	T	C	.	.	MAF_INRAE=37.342;MAF_USDA=41.176
NC_035084.1	14128783	.	G	A	.	.	MAF_USDA=1.639
NC_035084.1	14128813	.	G	T	.	.	MAF_USDA=4.706
NC_035084.1	14128823	.	T	G	.	.	MAF_USDA=4.706
NC_035084.1	14128888	.	G	T	.	.	MAF_INRAE=5.0;MAF_USDA=12.353
NC_035084.1	14128894	.	A	G	.	.	MAF_INRAE=35.443;MAF_USDA=8.197
NC_035084.1	14128895	.	A	C	.	.	MAF_USDA=28.824
NC_035084.1	14129074	.	T	G	.	.	MAF_USDA=31.765
NC_035084.1	14129146	.	G	A	.	.	MAF_USDA=3.279
NC_035084.1	14129182	.	T	A	.	.	MAF_USDA=4.918
NC_035084.1	14129284	.	T	G	.	.	MAF_USDA=3.279
NC_035084.1	14129297	.	G	A	.	.	MAF_USDA=5.294
NC_035084.1	14129327	.	C	T	.	.	MAF_USDA=4.118
NC_035084.1	14129357	.	G	T	.	.	MAF_USDA=4.098
NC_035084.1	14129402	.	A	C	.	.	MAF_USDA=3.279
NC_035084.1	14129408	.	T	C	.	.	MAF_USDA=1.639
NC_035084.1	14129443	.	G	A	.	.	MAF_INRAE=36.709;MAF_USDA=7.647
NC_035084.1	14129463	.	A	G	.	.	MAF_USDA=3.279
NC_035084.1	14129464	.	C	T	.	.	MAF_USDA=3.279
NC_035084.1	14129513	.	G	A	.	.	MAF_USDA=4.118
NC_035084.1	14129532	.	A	C	.	.	MAF_USDA=2.459
NC_035084.1	14129559	.	C	T	.	.	MAF_USDA=32.941
NC_035084.1	14129666	.	A	T	.	.	MAF_USDA=1.639
NC_035084.1	14129711	.	G	A	.	.	MAF_USDA=1.765
NC_035084.1	14129862	.	G	T	.	.	MAF_USDA=5.882
NC_035084.1	14129884	.	A	C	.	.	MAF_USDA=2.459
NC_035084.1	14129888	.	T	G	.	.	MAF_USDA=3.529
NC_035084.1	14129933	.	C	G	.	.	MAF_USDA=4.098
NC_035084.1	14130006	.	G	T	.	.	MAF_USDA=3.279
NC_035084.1	14130019	.	T	G	.	.	MAF_USDA=5.294
NC_035084.1	14130030	.	T	C	.	.	MAF_INRAE=5.0;MAF_USDA=10.0
NC_035084.1	14130109	.	T	C	.	.	MAF_USDA=3.279
NC_035084.1	14130119	.	A	T	.	.	MAF_USDA=31.765
NC_035084.1	14130132	.	C	A	.	.	MAF_USDA=3.279
NC_035084.1	14130250	.	G	C	.	.	MAF_USDA=2.459
NC_035084.1	14130302	.	C	T	.	.	MAF_USDA=4.098
NC_035084.1	14130544	.	G	T	.	.	MAF_USDA=4.098
NC_035084.1	14130627	.	A	T	.	.	MAF_USDA=2.459
NC_035084.1	14130661	.	C	T	.	.	MAF_USDA=3.529
NC_035084.1	14130717	.	T	C	.	.	MAF_INRAE=10.759;MAF_USDA=1.639
NC_035084.1	14130773	.	A	C	.	.	MAF_INRAE=9.494;MAF_USDA=13.115
NC_035084.1	14130788	.	G	A	.	.	MAF_USDA=2.459
NC_035084.1	14130846	.	C	T	.	.	MAF_USDA=2.459
NC_035084.1	14131141	.	G	A	.	.	MAF_USDA=3.279
NC_035084.1	14131199	.	G	T	.	.	MAF_INRAE=10.526;MAF_USDA=4.098
NC_035084.1	14131230	.	T	G	.	.	MAF_INRAE=36.076;MAF_USDA=48.214
NC_035084.1	14131234	.	G	A	.	.	MAF_USDA=27.976
NC_035084.1	14131301	.	T	G	.	.	MAF_USDA=19.412
NC_035084.1	14131371	.	T	C	.	.	MAF_INRAE=5.263
NC_035084.1	14131670	.	A	C	.	.	MAF_USDA=27.647
NC_035084.1	14131925	.	C	A	.	.	MAF_INRAE=5.0;MAF_USDA=10.588
NC_035084.1	14132050	.	G	A	.	.	MAF_USDA=1.639
NC_035084.1	14132127	.	A	T	.	.	MAF_USDA=4.118
NC_035084.1	14132159	.	T	G	.	.	MAF_USDA=4.918
NC_035084.1	14132200	.	A	T	.	.	MAF_USDA=5.882
NC_035084.1	14132202	.	G	T	.	.	MAF_USDA=5.882
NC_035084.1	14132216	.	T	G	.	.	MAF_USDA=6.471
NC_035084.1	14132218	.	G	A	.	.	MAF_USDA=6.471
NC_035084.1	14132222	.	A	C	.	.	MAF_USDA=21.765
NC_035084.1	14132451	.	C	A	.	.	MAF_USDA=1.639
NC_035084.1	14132453	.	C	A	.	.	MAF_USDA=21.176
NC_035084.1	14132562	.	T	C	.	.	MAF_USDA=2.459
NC_035084.1	14132602	.	T	G	.	.	MAF_USDA=21.765
NC_035084.1	14132605	.	A	C	.	.	MAF_INRAE=37.342;MAF_USDA=35.294
NC_035084.1	14132715	.	T	C	.	.	MAF_USDA=2.459
NC_035084.1	14132806	.	A	G	.	.	MAF_INRAE=13.291;MAF_USDA=8.333
NC_035084.1	14132935	.	C	T	.	.	MAF_USDA=22.353
NC_035084.1	14132956	.	T	A	.	.	MAF_USDA=1.639
NC_035084.1	14132989	.	T	C	.	.	MAF_USDA=2.459
NC_035084.1	14133010	.	C	A	.	.	MAF_INRAE=37.342;MAF_USDA=38.824
NC_035084.1	14133014	.	T	G	.	.	MAF_USDA=1.765
NC_035084.1	14133016	.	A	T	.	.	MAF_USDA=2.459
NC_035084.1	14133028	.	G	A	.	.	MAF_USDA=22.353
NC_035084.1	14133123	.	G	A	.	.	MAF_INRAE=10.759;MAF_USDA=5.882
NC_035084.1	14133215	.	G	T	.	.	MAF_USDA=1.667
NC_035084.1	14133223	.	G	A	.	.	MAF_USDA=22.024
NC_035084.1	14133289	.	T	C	.	.	MAF_USDA=2.459
NC_035084.1	14133368	.	C	T	.	.	MAF_INRAE=36.709;MAF_USDA=12.941
NC_035084.1	14133480	.	C	A	.	.	MAF_USDA=4.918
NC_035084.1	14133499	.	C	A	.	.	MAF_INRAE=5.263
NC_035084.1	14133526	.	T	A	.	.	MAF_INRAE=36.709;MAF_USDA=37.059
NC_035084.1	14133632	.	G	T	.	.	MAF_USDA=21.765
NC_035084.1	14133705	.	G	A	.	.	MAF_INRAE=10.833;MAF_USDA=9.016
NC_035084.1	14134005	.	C	T	.	.	MAF_INRAE=1.667
NC_035084.1	14134011	.	C	T	.	.	MAF_INRAE=1.667
NC_035084.1	14134027	.	C	T	.	.	MAF_INRAE=37.342;MAF_USDA=8.197
NC_035084.1	14134184	.	A	C	.	.	MAF_INRAE=13.291;MAF_USDA=7.059
NC_035084.1	14134240	.	C	A	.	.	MAF_INRAE=13.291;MAF_USDA=7.059
NC_035084.1	14134330	.	A	G	.	.	MAF_USDA=1.639
NC_035084.1	14134354	.	T	G	.	.	MAF_USDA=8.235
NC_035084.1	14134359	.	A	T	.	.	MAF_USDA=1.639
NC_035084.1	14134389	.	G	T	.	.	MAF_INRAE=5.0
NC_035084.1	14134437	.	G	T	.	.	MAF_USDA=1.639
NC_035084.1	14134452	.	C	T	.	.	MAF_USDA=9.836
NC_035084.1	14134467	.	A	G	.	.	MAF_INRAE=37.342;MAF_USDA=39.412
NC_035084.1	14134473	.	A	T	.	.	MAF_INRAE=37.342;MAF_USDA=11.176
NC_035084.1	14134560	.	C	T	.	.	MAF_USDA=1.639
NC_035084.1	14134653	.	T	A	.	.	MAF_USDA=4.098
NC_035084.1	14134676	.	G	T	.	.	MAF_USDA=6.471
NC_035084.1	14134708	.	C	T	.	.	MAF_USDA=3.529
NC_035084.1	14134834	.	G	A	.	.	MAF_USDA=1.639
NC_035084.1	14135065	.	C	T	.	.	MAF_USDA=2.459
NC_035084.1	14135114	.	A	C	.	.	MAF_USDA=1.639
NC_035084.1	14135125	.	A	G	.	.	MAF_USDA=1.639
NC_035084.1	14135190	.	C	A	.	.	MAF_USDA=1.639
NC_035084.1	14135213	.	T	A	.	.	MAF_USDA=2.083
NC_035084.1	14135364	.	G	A	.	.	MAF_USDA=5.738
NC_035084.1	14135603	.	G	A	.	.	MAF_USDA=1.639
NC_035084.1	14135645	.	T	C	.	.	MAF_USDA=1.639
NC_035084.1	14135706	.	C	A	.	.	MAF_INRAE=5.0;MAF_USDA=25.294
NC_035084.1	14135750	.	A	C	.	.	MAF_USDA=1.639
NC_035084.1	14135774	.	A	G	.	.	MAF_INRAE=36.076;MAF_USDA=15.294
NC_035084.1	14135788	.	A	G	.	.	MAF_USDA=6.557
NC_035084.1	14135810	.	G	A	.	.	MAF_USDA=6.557
NC_035084.1	14135820	.	G	A	.	.	MAF_USDA=9.836
NC_035084.1	14135821	.	A	G	.	.	MAF_USDA=9.836
NC_035084.1	14135826	.	A	G	.	.	MAF_USDA=9.836
NC_035084.1	14135861	.	T	A	.	.	MAF_USDA=7.377
NC_035084.1	14135911	.	T	C	.	.	MAF_USDA=4.167
NC_035084.1	14135913	.	C	T	.	.	MAF_USDA=17.059
NC_035084.1	14135926	.	T	A	.	.	MAF_USDA=1.639
NC_035084.1	14136106	.	G	A	.	.	MAF_USDA=2.459
NC_035084.1	14136109	.	T	G	.	.	MAF_USDA=40.0
NC_035084.1	14136126	.	A	T	.	.	MAF_USDA=40.0
NC_035084.1	14136235	.	C	G	.	.	MAF_USDA=17.059
NC_035084.1	14136272	.	C	A	.	.	MAF_USDA=4.918
NC_035084.1	14136286	.	G	A	.	.	MAF_INRAE=4.167
NC_035084.1	14136313	.	T	C	.	.	MAF_USDA=1.639
NC_035084.1	14136381	.	A	G	.	.	MAF_USDA=7.377
NC_035084.1	14136523	.	A	G	.	.	MAF_USDA=7.377
NC_035084.1	14140993	.	T	A	.	.	MAF_USDA=4.167
NC_035084.1	14141032	.	C	A	.	.	MAF_USDA=14.583
NC_035084.1	14141034	.	T	A	.	.	MAF_USDA=32.353
NC_035084.1	14141040	.	C	T	.	.	MAF_USDA=1.639
NC_035084.1	14141130	.	C	T	.	.	MAF_INRAE=17.089;MAF_USDA=31.765
NC_035084.1	14141148	.	G	C	.	.	MAF_USDA=2.459
NC_035084.1	14141173	.	A	G	.	.	MAF_USDA=34.706
NC_035084.1	14141313	.	T	G	.	.	MAF_INRAE=10.759;MAF_USDA=8.197
NC_035084.1	14141325	.	T	C	.	.	MAF_INRAE=17.089;MAF_USDA=34.118
NC_035084.1	14141326	.	G	A	.	.	MAF_INRAE=47.5;MAF_USDA=26.471
NC_035084.1	14141381	.	A	T	.	.	MAF_USDA=16.667
NC_035084.1	14141422	.	T	C	.	.	MAF_USDA=16.667
NC_035084.1	14141434	.	C	A	.	.	MAF_INRAE=13.291;MAF_USDA=6.471
NC_035084.1	14141438	.	T	C	.	.	MAF_INRAE=25.949
NC_035084.1	14141487	.	T	C	.	.	MAF_USDA=7.059
NC_035084.1	14141511	.	G	A	.	.	MAF_USDA=1.639
NC_035084.1	14141540	.	T	C	.	.	MAF_USDA=7.647
NC_035084.1	14141590	.	G	T	.	.	MAF_USDA=7.377
NC_035084.1	14141615	.	A	G	.	.	MAF_USDA=1.639
NC_035084.1	14141726	.	C	T	.	.	MAF_USDA=4.918
NC_035084.1	14141760	.	A	G	.	.	MAF_USDA=1.639
NC_035084.1	14141781	.	C	A	.	.	MAF_USDA=4.918
NC_035084.1	14141844	.	A	G	.	.	MAF_USDA=1.639
NC_035084.1	14141967	.	C	A	.	.	MAF_USDA=1.639
NC_035084.1	14141978	.	C	G	.	.	MAF_USDA=9.836
NC_035084.1	14142191	.	G	A	.	.	MAF_USDA=2.459
NC_035084.1	14142209	.	C	A	.	.	MAF_USDA=7.377
NC_035084.1	14142320	.	G	A	.	.	MAF_USDA=7.377
NC_035084.1	14142354	.	A	C	.	.	MAF_INRAE=17.089;MAF_USDA=27.059
NC_035084.1	14142359	.	T	C	.	.	MAF_USDA=4.098
NC_035084.1	14142466	.	G	T	.	.	MAF_USDA=1.639
NC_035084.1	14142483	.	G	T	.	.	MAF_USDA=4.098
NC_035084.1	14142500	.	C	A	.	.	MAF_INRAE=16.456;MAF_USDA=30.0
NC_035084.1	14142533	.	T	G	.	.	MAF_USDA=2.459
NC_035084.1	14142601	.	G	T	.	.	MAF_INRAE=36.709;MAF_USDA=9.836
NC_035084.1	14142660	.	G	A	.	.	MAF_USDA=2.459
NC_035084.1	14142737	.	A	T	.	.	MAF_INRAE=17.089;MAF_USDA=25.882
NC_035084.1	14142806	.	A	G	.	.	MAF_USDA=4.098
NC_035084.1	14142913	.	C	T	.	.	MAF_USDA=4.098
NC_035084.1	14142943	.	G	T	.	.	MAF_INRAE=36.709;MAF_USDA=7.377
NC_035084.1	14143158	.	T	C	.	.	MAF_USDA=1.639
NC_035084.1	14143198	.	T	G	.	.	MAF_INRAE=36.709;MAF_USDA=8.197
NC_035084.1	14143211	.	G	A	.	.	MAF_INRAE=10.833;MAF_USDA=9.016
NC_035084.1	14143296	.	T	C	.	.	MAF_INRAE=17.722;MAF_USDA=34.706
NC_035084.1	14143446	.	G	A	.	.	MAF_USDA=24.118
NC_035084.1	14143517	.	A	G	.	.	MAF_USDA=4.918
NC_035084.1	14143533	.	T	C	.	.	MAF_USDA=4.167
NC_035084.1	14143556	.	T	A	.	.	MAF_USDA=1.639
NC_035084.1	14143751	.	A	G	.	.	MAF_INRAE=19.62;MAF_USDA=29.412
NC_035084.1	14143767	.	T	C	.	.	MAF_USDA=1.639
NC_035084.1	14143972	.	G	T	.	.	MAF_USDA=3.529
NC_035084.1	14144210	.	T	G	.	.	MAF_USDA=10.87
NC_035084.1	14144267	.	T	G	.	.	MAF_USDA=15.882
NC_035084.1	14144303	.	C	A	.	.	MAF_USDA=2.5
NC_035084.1	14144364	.	A	T	.	.	MAF_USDA=2.5
NC_035084.1	14144384	.	G	T	.	.	MAF_USDA=1.639
NC_035084.1	14144390	.	T	C	.	.	MAF_USDA=2.459
NC_035084.1	14145383	.	G	A	.	.	MAF_USDA=5.294
NC_035084.1	14145399	.	C	T	.	.	MAF_USDA=1.639
NC_035084.1	14145554	.	C	A	.	.	MAF_USDA=4.706
NC_035084.1	14145559	.	C	G	.	.	MAF_USDA=3.279
NC_035084.1	14145572	.	C	T	.	.	MAF_USDA=1.639
NC_035084.1	14145583	.	A	G	.	.	MAF_USDA=2.459
NC_035084.1	14145637	.	A	G	.	.	MAF_USDA=4.118
NC_035084.1	14145719	.	G	A	.	.	MAF_USDA=1.765
NC_035084.1	14145722	.	T	A	.	.	MAF_INRAE=29.747;MAF_USDA=18.824
NC_035084.1	14145830	.	A	C	.	.	MAF_USDA=1.639
NC_035084.1	14145844	.	G	C	.	.	MAF_USDA=1.639
NC_035084.1	14145845	.	T	C	.	.	MAF_INRAE=17.089;MAF_USDA=37.647
NC_035084.1	14145851	.	T	C	.	.	MAF_INRAE=17.089;MAF_USDA=37.059
NC_035084.1	14145880	.	A	G	.	.	MAF_INRAE=16.456;MAF_USDA=36.471
NC_035084.1	14145888	.	C	T	.	.	MAF_INRAE=16.456;MAF_USDA=35.882
NC_035084.1	14145889	.	A	G	.	.	MAF_INRAE=20.0;MAF_USDA=35.882
NC_035084.1	14145904	.	A	G	.	.	MAF_INRAE=16.456;MAF_USDA=43.75
NC_035084.1	14145907	.	G	T	.	.	MAF_USDA=9.524
NC_035084.1	14145909	.	G	A	.	.	MAF_INRAE=16.456;MAF_USDA=43.75
NC_035084.1	14145911	.	A	G	.	.	MAF_INRAE=20.0;MAF_USDA=43.75
NC_035084.1	14145948	.	C	T	.	.	MAF_USDA=2.459
NC_035084.1	14145956	.	G	A	.	.	MAF_INRAE=4.43;MAF_USDA=46.471
NC_035084.1	14145961	.	A	G	.	.	MAF_INRAE=4.43;MAF_USDA=45.294
NC_035084.1	14146013	.	T	C	.	.	MAF_USDA=6.557
NC_035084.1	14146028	.	T	A	.	.	MAF_INRAE=30.38;MAF_USDA=18.824
NC_035084.1	14146077	.	G	A	.	.	MAF_USDA=1.639
NC_035084.1	14146136	.	T	A	.	.	MAF_USDA=4.918
NC_035084.1	14146139	.	G	C	.	.	MAF_USDA=4.918
NC_035084.1	14146142	.	T	A	.	.	MAF_INRAE=21.053;MAF_USDA=9.016
NC_035084.1	14146147	.	A	T	.	.	MAF_USDA=9.836
NC_035084.1	14146154	.	C	A	.	.	MAF_INRAE=30.38;MAF_USDA=18.824
NC_035084.1	14146189	.	A	T	.	.	MAF_INRAE=29.747;MAF_USDA=18.824
NC_035084.1	14146192	.	C	A	.	.	MAF_INRAE=20.0;MAF_USDA=14.706
NC_035084.1	14146198	.	C	T	.	.	MAF_INRAE=29.747;MAF_USDA=18.824
NC_035084.1	14146239	.	A	G	.	.	MAF_INRAE=10.127;MAF_USDA=9.412
NC_035084.1	14146252	.	C	T	.	.	MAF_INRAE=32.911;MAF_USDA=12.941
NC_035084.1	14146316	.	C	T	.	.	MAF_INRAE=29.747;MAF_USDA=27.059
NC_035084.1	14146319	.	T	C	.	.	MAF_USDA=7.377
NC_035084.1	14146407	.	A	G	.	.	MAF_INRAE=3.797;MAF_USDA=8.197
NC_035084.1	14146415	.	T	C	.	.	MAF_INRAE=44.937;MAF_USDA=34.118
NC_035084.1	14146424	.	C	T	.	.	MAF_INRAE=10.833;MAF_USDA=9.836
NC_035084.1	14146434	.	T	G	.	.	MAF_INRAE=26.582
NC_035084.1	14146440	.	A	C	.	.	MAF_INRAE=5.263;MAF_USDA=36.471
NC_035084.1	14146453	.	C	T	.	.	MAF_USDA=3.529
NC_035084.1	14146462	.	G	C	.	.	MAF_USDA=4.918
NC_035084.1	14146551	.	C	A	.	.	MAF_INRAE=29.747;MAF_USDA=34.118
NC_035084.1	14146595	.	A	T	.	.	MAF_USDA=3.279
NC_035084.1	14146651	.	A	C	.	.	MAF_INRAE=5.263;MAF_USDA=39.412
NC_035084.1	14146755	.	C	T	.	.	MAF_INRAE=9.167;MAF_USDA=10.714
NC_035084.1	14146769	.	C	T	.	.	MAF_INRAE=30.38;MAF_USDA=17.262
NC_035084.1	14146908	.	A	G	.	.	MAF_USDA=8.333
NC_035084.1	14146948	.	A	G	.	.	MAF_USDA=7.647
NC_035084.1	14147004	.	A	T	.	.	MAF_INRAE=4.167;MAF_USDA=1.639
NC_035084.1	14147293	.	G	A	.	.	MAF_INRAE=10.526
NC_035084.1	14147326	.	T	C	.	.	MAF_INRAE=5.263;MAF_USDA=37.059
NC_035084.1	14147372	.	T	G	.	.	MAF_USDA=4.918
NC_035084.1	14147437	.	C	T	.	.	MAF_INRAE=31.013;MAF_USDA=17.647
NC_035084.1	14147472	.	C	T	.	.	MAF_INRAE=22.152;MAF_USDA=18.235
NC_035084.1	14147535	.	G	A	.	.	MAF_USDA=1.639
NC_035084.1	14147616	.	C	A	.	.	MAF_USDA=3.279
NC_035084.1	14147652	.	T	G	.	.	MAF_USDA=9.016
NC_035084.1	14147814	.	G	T	.	.	MAF_INRAE=28.481;MAF_USDA=37.059
NC_035084.1	14147859	.	G	A	.	.	MAF_USDA=6.557
NC_035084.1	14147910	.	C	T	.	.	MAF_USDA=1.639
NC_035084.1	14147979	.	A	T	.	.	MAF_USDA=6.557
NC_035084.1	14148015	.	C	T	.	.	MAF_INRAE=10.759
NC_035084.1	14148068	.	C	T	.	.	MAF_USDA=5.738
NC_035084.1	14148089	.	T	A	.	.	MAF_INRAE=10.127;MAF_USDA=7.377
NC_035084.1	14148129	.	G	T	.	.	MAF_INRAE=29.114;MAF_USDA=35.882
NC_035084.1	14148130	.	G	T	.	.	MAF_INRAE=28.333;MAF_USDA=35.882
NC_035084.1	14148132	.	A	C	.	.	MAF_INRAE=31.013;MAF_USDA=18.235
NC_035084.1	14148157	.	C	T	.	.	MAF_INRAE=35.833;MAF_USDA=12.941
NC_035084.1	14148211	.	A	T	.	.	MAF_INRAE=32.911;MAF_USDA=12.941
NC_035084.1	14148230	.	A	T	.	.	MAF_INRAE=10.833;MAF_USDA=9.016
NC_035084.1	14148255	.	C	G	.	.	MAF_INRAE=5.063;MAF_USDA=44.118
NC_035084.1	14148299	.	C	T	.	.	MAF_USDA=1.639
NC_035084.1	14148350	.	G	A	.	.	MAF_INRAE=5.0;MAF_USDA=10.588
NC_035084.1	14148353	.	T	G	.	.	MAF_INRAE=5.063;MAF_USDA=45.882
NC_035084.1	14148478	.	G	T	.	.	MAF_INRAE=33.544;MAF_USDA=12.941
NC_035084.1	14148518	.	C	T	.	.	MAF_USDA=1.639
NC_035084.1	14148546	.	T	C	.	.	MAF_INRAE=7.5
NC_035084.1	14148582	.	A	C	.	.	MAF_INRAE=31.013;MAF_USDA=19.412
NC_035084.1	14148605	.	C	A	.	.	MAF_USDA=1.639
NC_035084.1	14148696	.	G	T	.	.	MAF_INRAE=26.667
NC_035084.1	14148725	.	T	G	.	.	MAF_USDA=5.738
NC_035084.1	14148809	.	C	A	.	.	MAF_INRAE=21.519;MAF_USDA=19.412
NC_035084.1	14148813	.	C	T	.	.	MAF_INRAE=3.333;MAF_USDA=1.639
NC_035084.1	14148902	.	G	T	.	.	MAF_INRAE=21.519;MAF_USDA=18.235
NC_035084.1	14148938	.	T	G	.	.	MAF_USDA=7.377
NC_035084.1	14149123	.	T	A	.	.	MAF_USDA=2.083
NC_035084.1	14149227	.	A	T	.	.	MAF_INRAE=21.519;MAF_USDA=19.412
NC_035084.1	14149317	.	T	A	.	.	MAF_USDA=1.639
NC_035084.1	14149318	.	A	G	.	.	MAF_USDA=1.639
NC_035084.1	14149327	.	G	T	.	.	MAF_INRAE=24.684;MAF_USDA=21.176
NC_035084.1	14149401	.	C	T	.	.	MAF_USDA=8.197
NC_035084.1	14149411	.	T	A	.	.	MAF_USDA=4.167
NC_035084.1	14149483	.	G	A	.	.	MAF_USDA=4.706
NC_035084.1	14149563	.	T	A	.	.	MAF_INRAE=4.167;MAF_USDA=3.279
NC_035084.1	14149590	.	T	C	.	.	MAF_USDA=4.918
NC_035084.1	14149706	.	A	T	.	.	MAF_USDA=8.197
NC_035084.1	14149928	.	G	A	.	.	MAF_USDA=1.667
NC_035084.1	14149938	.	T	C	.	.	MAF_USDA=1.639
NC_035084.1	14149953	.	T	A	.	.	MAF_INRAE=25.949
NC_035084.1	14149968	.	C	A	.	.	MAF_USDA=1.639
NC_035084.1	14150025	.	A	C	.	.	MAF_USDA=1.639
NC_035084.1	14150054	.	A	C	.	.	MAF_INRAE=38.608;MAF_USDA=42.353
NC_035084.1	14150201	.	C	T	.	.	MAF_INRAE=10.833;MAF_USDA=8.197
NC_035084.1	14150246	.	C	T	.	.	MAF_USDA=5.738
NC_035084.1	14150516	.	T	G	.	.	MAF_INRAE=12.025;MAF_USDA=35.294
NC_035084.1	14150522	.	T	A	.	.	MAF_INRAE=12.025;MAF_USDA=14.706
NC_035084.1	14150523	.	G	C	.	.	MAF_INRAE=10.833;MAF_USDA=14.706
NC_035084.1	14150565	.	C	A	.	.	MAF_INRAE=40.506;MAF_USDA=8.197
NC_035084.1	14150578	.	G	A	.	.	MAF_USDA=1.639
NC_035084.1	14150647	.	G	A	.	.	MAF_USDA=2.459
NC_035084.1	14150659	.	T	C	.	.	MAF_USDA=1.639
NC_035084.1	14150847	.	A	T	.	.	MAF_USDA=1.667
NC_035084.1	14150848	.	A	T	.	.	MAF_USDA=1.667
NC_035084.1	14150854	.	T	C	.	.	MAF_USDA=45.0
NC_035084.1	14150910	.	T	C	.	.	MAF_USDA=11.667
NC_035084.1	14150916	.	C	T	.	.	MAF_USDA=26.667
NC_035084.1	14150945	.	G	A	.	.	MAF_USDA=5.0
NC_035084.1	14150963	.	T	G	.	.	MAF_USDA=5.833
NC_035084.1	14151020	.	C	G	.	.	MAF_USDA=45.833
NC_035084.1	14151091	.	G	A	.	.	MAF_USDA=8.197
NC_035084.1	14151120	.	T	G	.	.	MAF_USDA=2.5
NC_035084.1	14151185	.	G	A	.	.	MAF_USDA=3.279
NC_035084.1	14151928	.	G	T	.	.	MAF_INRAE=1.667
NC_035084.1	14151987	.	G	T	.	.	MAF_INRAE=4.167
NC_035084.1	14152042	.	G	A	.	.	MAF_INRAE=21.667
NC_035084.1	14152055	.	T	C	.	.	MAF_INRAE=24.167
NC_035084.1	14152103	.	G	A	.	.	MAF_INRAE=16.667
NC_035084.1	14152164	.	G	A	.	.	MAF_INRAE=8.333
NC_035084.1	14152171	.	C	G	.	.	MAF_INRAE=11.667
NC_035084.1	14152178	.	G	T	.	.	MAF_USDA=8.333
NC_035084.1	14152300	.	T	C	.	.	MAF_INRAE=15.0
NC_035084.1	14152319	.	C	T	.	.	MAF_INRAE=1.667
NC_035084.1	14152357	.	C	T	.	.	MAF_INRAE=10.0
NC_035084.1	14152367	.	G	A	.	.	MAF_INRAE=3.333
NC_035084.1	14152501	.	A	T	.	.	MAF_INRAE=1.667
NC_035084.1	14152519	.	A	T	.	.	MAF_INRAE=1.667
NC_035084.1	14152577	.	T	A	.	.	MAF_USDA=43.75
NC_035084.1	14152581	.	A	T	.	.	MAF_USDA=43.75
NC_035084.1	14152659	.	AGCCAGAGCT	AGCCAGAGCA	.	.	MAF_USDA=22.917
NC_035084.1	14152680	.	T	A	.	.	MAF_USDA=12.5
NC_035084.1	14153113	.	C	A	.	.	MAF_USDA=6.557
NC_035084.1	14153129	.	A	T	.	.	MAF_USDA=1.667
NC_035084.1	14153144	.	T	C	.	.	MAF_INRAE=21.053
NC_035084.1	14153174	.	A	G	.	.	MAF_USDA=1.639
NC_035084.1	14153228	.	A	G	.	.	MAF_USDA=5.294
NC_035084.1	14153252	.	G	A	.	.	MAF_INRAE=10.526;MAF_USDA=13.115
NC_035084.1	14153314	.	G	C	.	.	MAF_USDA=3.279
NC_035084.1	14153321	.	C	T	.	.	MAF_INRAE=10.759;MAF_USDA=25.0
NC_035084.1	14153357	.	G	T	.	.	MAF_INRAE=10.759;MAF_USDA=11.176
NC_035084.1	14153385	.	C	T	.	.	MAF_INRAE=37.342;MAF_USDA=7.377
NC_035084.1	14153444	.	G	T	.	.	MAF_USDA=7.377
NC_035084.1	14153455	.	A	T	.	.	MAF_INRAE=5.263
NC_035084.1	14153498	.	C	T	.	.	MAF_USDA=6.557
NC_035084.1	14153499	.	A	T	.	.	MAF_INRAE=5.263;MAF_USDA=12.353
NC_035084.1	14153599	.	T	A	.	.	MAF_INRAE=10.759;MAF_USDA=14.754
NC_035084.1	14153615	.	A	C	.	.	MAF_USDA=3.279
NC_035084.1	14153628	.	A	G	.	.	MAF_INRAE=37.342;MAF_USDA=25.882
NC_035084.1	14153787	.	A	G	.	.	MAF_USDA=5.738
NC_035084.1	14153837	.	C	T	.	.	MAF_INRAE=41.139;MAF_USDA=32.941
NC_035084.1	14153866	.	C	G	.	.	MAF_USDA=1.639
NC_035084.1	14153872	.	G	A	.	.	MAF_INRAE=47.468;MAF_USDA=16.471
NC_035084.1	14153913	.	C	T	.	.	MAF_USDA=6.557
NC_035084.1	14153992	.	G	T	.	.	MAF_USDA=6.557
NC_035084.1	14154037	.	T	A	.	.	MAF_USDA=2.459
NC_035084.1	14154051	.	A	G	.	.	MAF_INRAE=25.949;MAF_USDA=26.471
NC_035084.1	14154369	.	A	C	.	.	MAF_USDA=5.738
NC_035084.1	14154370	.	A	T	.	.	MAF_INRAE=10.759;MAF_USDA=7.377
NC_035084.1	14154422	.	A	C	.	.	MAF_INRAE=36.709;MAF_USDA=27.381
NC_035084.1	14154429	.	A	G	.	.	MAF_USDA=1.667
NC_035084.1	14154435	.	A	C	.	.	MAF_INRAE=4.167;MAF_USDA=2.5
NC_035084.1	14154469	.	G	C	.	.	MAF_USDA=6.25
NC_035084.1	14154491	.	G	T	.	.	MAF_USDA=1.639
NC_035084.1	14154525	.	G	T	.	.	MAF_USDA=2.941
NC_035084.1	14154612	.	G	C	.	.	MAF_USDA=3.279
NC_035084.1	14154651	.	G	A	.	.	MAF_USDA=18.75
NC_035084.1	14154750	.	C	A	.	.	MAF_USDA=13.115
NC_035084.1	14154833	.	A	T	.	.	MAF_USDA=3.529
NC_035084.1	14154869	.	C	G	.	.	MAF_USDA=8.333
NC_035084.1	14154918	.	G	A	.	.	MAF_USDA=3.333
NC_035084.1	14154987	.	A	C	.	.	MAF_INRAE=10.127
NC_035084.1	14154997	.	G	A	.	.	MAF_USDA=6.557
NC_035084.1	14155048	.	C	T	.	.	MAF_INRAE=10.526;MAF_USDA=1.639
NC_035084.1	14155085	.	T	A	.	.	MAF_INRAE=37.342;MAF_USDA=44.706
NC_035084.1	14155197	.	C	G	.	.	MAF_USDA=10.417
NC_035084.1	14155268	.	C	T	.	.	MAF_INRAE=11.667;MAF_USDA=9.016
NC_035084.1	14155452	.	C	G	.	.	MAF_INRAE=10.127;MAF_USDA=7.377
NC_035084.1	14155497	.	G	T	.	.	MAF_USDA=1.639
NC_035084.1	14155560	.	C	T	.	.	MAF_USDA=16.667
NC_035084.1	14155565	.	G	A	.	.	MAF_INRAE=41.772;MAF_USDA=44.118
NC_035084.1	14155633	.	C	T	.	.	MAF_USDA=19.412
NC_035084.1	14155649	.	C	T	.	.	MAF_INRAE=47.468;MAF_USDA=20.0
NC_035084.1	14155803	.	G	A	.	.	MAF_USDA=4.918
NC_035084.1	14155827	.	C	G	.	.	MAF_INRAE=10.759;MAF_USDA=12.295
NC_035084.1	14155872	.	T	C	.	.	MAF_INRAE=41.772;MAF_USDA=31.176
NC_035084.1	14156101	.	C	A	.	.	MAF_USDA=1.724
NC_035084.1	14156156	.	G	A	.	.	MAF_INRAE=10.127;MAF_USDA=10.0
NC_035084.1	14156190	.	C	T	.	.	MAF_INRAE=10.526;MAF_USDA=1.639
NC_035084.1	14156290	.	A	G	.	.	MAF_INRAE=10.833;MAF_USDA=9.016
NC_035084.1	14156333	.	T	C	.	.	MAF_USDA=1.639
NC_035084.1	14156337	.	T	C	.	.	MAF_INRAE=6.667
NC_035084.1	14156355	.	G	A	.	.	MAF_INRAE=6.667
NC_035084.1	14156487	.	C	A	.	.	MAF_USDA=1.639
NC_035084.1	14156509	.	C	A	.	.	MAF_INRAE=10.759;MAF_USDA=9.016
NC_035084.1	14156519	.	G	A	.	.	MAF_INRAE=10.833
NC_035084.1	14156552	.	A	C	.	.	MAF_USDA=2.459
NC_035084.1	14156588	.	G	A	.	.	MAF_USDA=4.706
NC_035084.1	14156610	.	T	A	.	.	MAF_USDA=1.639
NC_035084.1	14156676	.	G	T	.	.	MAF_INRAE=4.167;MAF_USDA=4.918
NC_035084.1	14156811	.	C	A	.	.	MAF_USDA=21.311
NC_035084.1	14156825	.	T	G	.	.	MAF_USDA=2.459
NC_035084.1	14156858	.	A	G	.	.	MAF_USDA=4.098
NC_035084.1	14156877	.	G	A	.	.	MAF_INRAE=10.833;MAF_USDA=9.836
NC_035084.1	14156899	.	G	A	.	.	MAF_USDA=6.557
NC_035084.1	14156944	.	T	A	.	.	MAF_USDA=4.118
NC_035084.1	14156998	.	T	C	.	.	MAF_USDA=21.311
NC_035084.1	14157029	.	T	C	.	.	MAF_USDA=13.934
NC_035084.1	14157135	.	G	C	.	.	MAF_USDA=3.279
NC_035084.1	14157177	.	A	T	.	.	MAF_USDA=1.639
NC_035084.1	14157181	.	A	T	.	.	MAF_USDA=1.639
NC_035084.1	14157184	.	A	T	.	.	MAF_USDA=1.639
NC_035084.1	14157185	.	A	T	.	.	MAF_USDA=1.639
NC_035084.1	14157188	.	A	T	.	.	MAF_USDA=1.639
NC_035084.1	14157246	.	A	T	.	.	MAF_USDA=10.588
NC_035084.1	14157247	.	G	C	.	.	MAF_USDA=1.639
NC_035084.1	14157466	.	G	T	.	.	MAF_USDA=5.738
NC_035084.1	14157493	.	A	G	.	.	MAF_USDA=3.529
NC_035084.1	14157534	.	G	A	.	.	MAF_INRAE=48.734;MAF_USDA=14.583
NC_035084.1	14157684	.	C	T	.	.	MAF_USDA=4.706
NC_035084.1	14157686	.	A	G	.	.	MAF_USDA=1.639
NC_035084.1	14157867	.	G	T	.	.	MAF_INRAE=48.101;MAF_USDA=29.412
NC_035084.1	14157927	.	T	C	.	.	MAF_INRAE=10.526;MAF_USDA=1.639
NC_035084.1	14158057	.	G	T	.	.	MAF_USDA=4.167
NC_035084.1	14158074	.	C	A	.	.	MAF_USDA=2.459
NC_035084.1	14158186	.	C	T	.	.	MAF_USDA=6.557
NC_035084.1	14158410	.	A	G	.	.	MAF_INRAE=48.734;MAF_USDA=30.0
NC_035084.1	14158429	.	T	G	.	.	MAF_USDA=4.918
NC_035084.1	14158469	.	C	A	.	.	MAF_USDA=1.639
NC_035084.1	14158514	.	T	G	.	.	MAF_USDA=2.459
NC_035084.1	14158539	.	C	A	.	.	MAF_USDA=5.738
NC_035084.1	14158543	.	T	G	.	.	MAF_INRAE=44.304;MAF_USDA=22.353
NC_035084.1	14158593	.	G	T	.	.	MAF_USDA=3.529
NC_035084.1	14158619	.	T	C	.	.	MAF_INRAE=43.038;MAF_USDA=39.412
NC_035084.1	14158643	.	T	A	.	.	MAF_USDA=29.412
NC_035084.1	14158667	.	C	T	.	.	MAF_USDA=1.639
NC_035084.1	14158716	.	A	T	.	.	MAF_INRAE=2.5
NC_035084.1	14158742	.	G	T	.	.	MAF_INRAE=2.5;MAF_USDA=2.459
NC_035084.1	14158748	.	C	A	.	.	MAF_USDA=3.279
NC_035084.1	14158825	.	C	A	.	.	MAF_USDA=2.459
NC_035084.1	14158862	.	C	T	.	.	MAF_USDA=1.639
NC_035084.1	14158888	.	C	A	.	.	MAF_INRAE=5.263
NC_035084.1	14158992	.	T	A	.	.	MAF_INRAE=6.667;MAF_USDA=14.583
NC_035084.1	14159020	.	A	G	.	.	MAF_INRAE=5.263
NC_035084.1	14159039	.	C	A	.	.	MAF_INRAE=10.127;MAF_USDA=15.882
NC_035084.1	14159087	.	C	T	.	.	MAF_INRAE=5.263
NC_035084.1	14159130	.	T	A	.	.	MAF_USDA=3.333
NC_035084.1	14159132	.	A	T	.	.	MAF_USDA=1.724
NC_035084.1	14159152	.	A	T	.	.	MAF_INRAE=10.127;MAF_USDA=7.377
NC_035084.1	14159156	.	A	T	.	.	MAF_USDA=4.918
NC_035084.1	14159175	.	A	C	.	.	MAF_INRAE=35.443;MAF_USDA=11.176
NC_035084.1	14159206	.	T	C	.	.	MAF_INRAE=10.526;MAF_USDA=1.639
NC_035084.1	14159533	.	C	A	.	.	MAF_INRAE=5.263
NC_035084.1	14159642	.	G	T	.	.	MAF_INRAE=10.526;MAF_USDA=1.639
NC_035084.1	14159700	.	G	T	.	.	MAF_USDA=3.279
NC_035084.1	14159723	.	G	A	.	.	MAF_INRAE=10.526;MAF_USDA=1.639
NC_035084.1	14159791	.	T	C	.	.	MAF_USDA=1.639
NC_035084.1	14159856	.	C	T	.	.	MAF_INRAE=10.526;MAF_USDA=1.639
NC_035084.1	14159912	.	T	C	.	.	MAF_USDA=20.0
NC_035084.1	14159956	.	T	G	.	.	MAF_USDA=3.279
NC_035084.1	14159964	.	A	C	.	.	MAF_INRAE=32.911;MAF_USDA=13.529
NC_035084.1	14159965	.	T	C	.	.	MAF_INRAE=31.667;MAF_USDA=13.529
NC_035084.1	14159997	.	G	A	.	.	MAF_USDA=5.738
NC_035084.1	14160000	.	A	G	.	.	MAF_INRAE=22.5
NC_035084.1	14160005	.	G	A	.	.	MAF_USDA=10.0
NC_035084.1	14160027	.	C	T	.	.	MAF_INRAE=10.526;MAF_USDA=4.918
NC_035084.1	14160114	.	C	T	.	.	MAF_INRAE=45.57;MAF_USDA=37.647
NC_035084.1	14160133	.	G	A	.	.	MAF_INRAE=35.443;MAF_USDA=10.588
NC_035084.1	14160175	.	C	T	.	.	MAF_USDA=10.588
NC_035084.1	14160250	.	G	T	.	.	MAF_INRAE=10.526;MAF_USDA=1.639
NC_035084.1	14160256	.	C	T	.	.	MAF_USDA=4.918
NC_035084.1	14160258	.	T	A	.	.	MAF_USDA=8.197
NC_035084.1	14160278	.	G	T	.	.	MAF_USDA=5.738
NC_035084.1	14160281	.	C	T	.	.	MAF_USDA=10.656
NC_035084.1	14160282	.	A	G	.	.	MAF_USDA=10.656
NC_035084.1	14160283	.	C	T	.	.	MAF_USDA=7.377
NC_035084.1	14160285	.	G	A	.	.	MAF_USDA=5.738
NC_035084.1	14160293	.	C	A	.	.	MAF_USDA=4.098
NC_035084.1	14160300	.	A	G	.	.	MAF_USDA=6.557
NC_035084.1	14160309	.	C	T	.	.	MAF_INRAE=5.263
NC_035084.1	14160310	.	G	A	.	.	MAF_INRAE=32.911;MAF_USDA=14.706
NC_035084.1	14160319	.	A	C	.	.	MAF_USDA=22.353
NC_035084.1	14160326	.	C	A	.	.	MAF_USDA=22.941
NC_035084.1	14160364	.	C	G	.	.	MAF_USDA=8.197
NC_035084.1	14160392	.	C	G	.	.	MAF_USDA=7.377
NC_035084.1	14160406	.	C	A	.	.	MAF_USDA=4.918
NC_035084.1	14160415	.	G	A	.	.	MAF_INRAE=7.895;MAF_USDA=2.459
NC_035084.1	14160416	.	A	T	.	.	MAF_USDA=6.557
NC_035084.1	14160420	.	C	T	.	.	MAF_USDA=4.098
NC_035084.1	14160462	.	G	A	.	.	MAF_USDA=9.016
NC_035084.1	14160463	.	A	T	.	.	MAF_USDA=9.016
NC_035084.1	14160487	.	G	A	.	.	MAF_INRAE=31.646;MAF_USDA=5.294
NC_035084.1	14160565	.	G	A	.	.	MAF_USDA=6.557
NC_035084.1	14160573	.	G	A	.	.	MAF_INRAE=15.789;MAF_USDA=2.459
NC_035084.1	14160594	.	C	T	.	.	MAF_INRAE=5.263
NC_035084.1	14160823	.	C	T	.	.	MAF_INRAE=29.114
NC_035084.1	14160842	.	G	A	.	.	MAF_USDA=4.098
NC_035084.1	14160987	.	C	T	.	.	MAF_USDA=3.279
NC_035084.1	14161027	.	G	C	.	.	MAF_USDA=2.459
NC_035084.1	14161036	.	A	G	.	.	MAF_INRAE=10.526
NC_035084.1	14161059	.	G	A	.	.	MAF_USDA=6.25
NC_035084.1	14161079	.	C	T	.	.	MAF_INRAE=5.263
NC_035084.1	14161180	.	G	T	.	.	MAF_USDA=3.279
NC_035084.1	14161190	.	T	A	.	.	MAF_USDA=12.353
NC_035084.1	14161270	.	A	T	.	.	MAF_INRAE=36.709;MAF_USDA=24.118
NC_035084.1	14161272	.	C	T	.	.	MAF_USDA=4.918
NC_035084.1	14161301	.	G	A	.	.	MAF_INRAE=4.43
NC_035084.1	14161313	.	G	T	.	.	MAF_USDA=3.279
NC_035084.1	14161326	.	A	T	.	.	MAF_INRAE=30.38;MAF_USDA=5.882
NC_035084.1	14161342	.	G	A	.	.	MAF_USDA=4.918
NC_035084.1	14161392	.	C	T	.	.	MAF_USDA=1.639
NC_035084.1	14161420	.	C	T	.	.	MAF_USDA=11.765
NC_035084.1	14161460	.	C	G	.	.	MAF_USDA=2.459
NC_035084.1	14161484	.	C	A	.	.	MAF_INRAE=34.81;MAF_USDA=12.941
NC_035084.1	14161503	.	G	T	.	.	MAF_USDA=5.738
NC_035084.1	14161544	.	C	T	.	.	MAF_USDA=3.279
NC_035084.1	14161579	.	T	C	.	.	MAF_INRAE=30.38;MAF_USDA=5.294
NC_035084.1	14161597	.	T	A	.	.	MAF_INRAE=5.263
NC_035084.1	14161607	.	C	T	.	.	MAF_INRAE=5.263
NC_035084.1	14161796	.	G	A	.	.	MAF_INRAE=10.526;MAF_USDA=1.639
NC_035084.1	14161816	.	C	T	.	.	MAF_USDA=3.279
NC_035084.1	14161832	.	C	T	.	.	MAF_USDA=2.459
NC_035084.1	14161860	.	A	C	.	.	MAF_INRAE=5.263
NC_035084.1	14161872	.	G	A	.	.	MAF_INRAE=34.81;MAF_USDA=12.941
NC_035084.1	14161885	.	T	C	.	.	MAF_USDA=3.279
NC_035084.1	14161911	.	G	A	.	.	MAF_USDA=2.459
NC_035084.1	14161929	.	T	A	.	.	MAF_USDA=1.639
NC_035084.1	14161969	.	G	T	.	.	MAF_INRAE=36.709;MAF_USDA=11.176
NC_035084.1	14162146	.	T	A	.	.	MAF_INRAE=4.167;MAF_USDA=1.639
NC_035084.1	14162165	.	G	A	.	.	MAF_INRAE=2.632
NC_035084.1	14162185	.	T	G	.	.	MAF_USDA=2.459
NC_035084.1	14162245	.	T	C	.	.	MAF_INRAE=20.0
NC_035084.1	14162359	.	G	A	.	.	MAF_INRAE=36.076;MAF_USDA=20.588
NC_035084.1	14162447	.	C	G	.	.	MAF_INRAE=5.263
NC_035084.1	14162506	.	T	C	.	.	MAF_USDA=3.279
NC_035084.1	14162572	.	G	T	.	.	MAF_INRAE=10.526;MAF_USDA=2.459
NC_035084.1	14162573	.	A	T	.	.	MAF_USDA=2.459
NC_035084.1	14162636	.	T	C	.	.	MAF_INRAE=36.076;MAF_USDA=20.588
NC_035084.1	14162644	.	T	A	.	.	MAF_INRAE=5.263
NC_035084.1	14162695	.	T	A	.	.	MAF_INRAE=10.526;MAF_USDA=2.459
NC_035084.1	14162719	.	C	T	.	.	MAF_USDA=4.098
NC_035084.1	14163528	.	G	A	.	.	MAF_USDA=34.783
NC_035084.1	14163558	.	C	T	.	.	MAF_USDA=15.217
NC_035084.1	14164004	.	A	T	.	.	MAF_USDA=3.279
NC_035084.1	14164056	.	C	T	.	.	MAF_USDA=4.706
NC_035084.1	14164324	.	A	G	.	.	MAF_USDA=4.918
NC_035084.1	14164341	.	C	A	.	.	MAF_INRAE=5.263
NC_035084.1	14164349	.	A	T	.	.	MAF_USDA=2.083
NC_035084.1	14164351	.	T	C	.	.	MAF_USDA=4.098
NC_035084.1	14164422	.	A	T	.	.	MAF_USDA=2.459
NC_035084.1	14164513	.	T	C	.	.	MAF_INRAE=5.263
NC_035084.1	14164519	.	G	C	.	.	MAF_INRAE=32.911;MAF_USDA=11.176
NC_035084.1	14164537	.	A	C	.	.	MAF_USDA=1.639
NC_035084.1	14164592	.	T	C	.	.	MAF_INRAE=10.759;MAF_USDA=8.824
NC_035084.1	14164651	.	C	T	.	.	MAF_USDA=2.459
NC_035084.1	14164658	.	C	T	.	.	MAF_USDA=3.279
NC_035084.1	14164664	.	A	T	.	.	MAF_INRAE=36.842;MAF_USDA=13.529
NC_035084.1	14164665	.	A	G	.	.	MAF_USDA=13.529
NC_035084.1	14164692	.	T	C	.	.	MAF_INRAE=4.167;MAF_USDA=4.118
NC_035084.1	14164716	.	C	T	.	.	MAF_INRAE=36.076;MAF_USDA=25.882
NC_035084.1	14164824	.	G	T	.	.	MAF_INRAE=5.263
NC_035084.1	14164837	.	G	C	.	.	MAF_USDA=3.279
NC_035084.1	14164850	.	A	T	.	.	MAF_INRAE=32.911;MAF_USDA=11.176
NC_035084.1	14164851	.	G	T	.	.	MAF_INRAE=32.5;MAF_USDA=11.176
NC_035084.1	14164885	.	A	G	.	.	MAF_USDA=10.417
NC_035084.1	14164888	.	T	A	.	.	MAF_INRAE=25.949
NC_035084.1	14164933	.	T	G	.	.	MAF_USDA=2.459
NC_035084.1	14164938	.	G	C	.	.	MAF_USDA=3.529
NC_035084.1	14164941	.	C	A	.	.	MAF_INRAE=8.333;MAF_USDA=7.377
NC_035084.1	14164942	.	C	A	.	.	MAF_INRAE=8.333;MAF_USDA=7.377
NC_035084.1	14165068	.	C	T	.	.	MAF_USDA=3.279
NC_035084.1	14165140	.	T	C	.	.	MAF_INRAE=32.911;MAF_USDA=11.765
NC_035084.1	14165198	.	T	C	.	.	MAF_USDA=2.459
NC_035084.1	14165222	.	G	A	.	.	MAF_INRAE=36.076;MAF_USDA=20.588
NC_035084.1	14165287	.	G	T	.	.	MAF_INRAE=5.263;MAF_USDA=4.098
NC_035084.1	14165328	.	C	A	.	.	MAF_INRAE=41.667;MAF_USDA=25.882
NC_035084.1	14165369	.	T	C	.	.	MAF_INRAE=32.278;MAF_USDA=13.529
NC_035084.1	14165389	.	G	A	.	.	MAF_INRAE=32.278;MAF_USDA=11.176
NC_035084.1	14165593	.	G	A	.	.	MAF_INRAE=10.526
NC_035084.1	14165603	.	A	T	.	.	MAF_INRAE=25.316
NC_035084.1	14165629	.	C	T	.	.	MAF_USDA=3.279
NC_035084.1	14165684	.	A	G	.	.	MAF_INRAE=32.911;MAF_USDA=12.941
NC_035084.1	14165688	.	A	G	.	.	MAF_INRAE=10.833;MAF_USDA=4.167
NC_035084.1	14165729	.	C	T	.	.	MAF_INRAE=4.167;MAF_USDA=1.639
NC_035084.1	14165749	.	A	G	.	.	MAF_INRAE=32.911;MAF_USDA=11.176
NC_035084.1	14165766	.	G	A	.	.	MAF_INRAE=5.263
NC_035084.1	14165784	.	C	T	.	.	MAF_INRAE=10.526;MAF_USDA=1.639
NC_035084.1	14165785	.	T	A	.	.	MAF_USDA=1.639
NC_035084.1	14165805	.	C	A	.	.	MAF_USDA=2.459
NC_035084.1	14165808	.	C	A	.	.	MAF_USDA=2.459
NC_035084.1	14165819	.	G	A	.	.	MAF_USDA=3.279
NC_035084.1	14165852	.	G	T	.	.	MAF_INRAE=10.526;MAF_USDA=1.639
NC_035084.1	14165854	.	C	A	.	.	MAF_INRAE=26.582
NC_035084.1	14165899	.	G	T	.	.	MAF_USDA=1.639
NC_035084.1	14165926	.	C	T	.	.	MAF_INRAE=25.949
NC_035084.1	14165927	.	A	G	.	.	MAF_INRAE=30.833;MAF_USDA=13.529
NC_035084.1	14165959	.	C	T	.	.	MAF_INRAE=5.263
NC_035084.1	14166121	.	G	A	.	.	MAF_INRAE=10.526
NC_035084.1	14166249	.	T	C	.	.	MAF_INRAE=25.949
NC_035084.1	14166308	.	A	C	.	.	MAF_INRAE=10.526;MAF_USDA=1.639
NC_035084.1	14166410	.	A	C	.	.	MAF_INRAE=32.278;MAF_USDA=11.176
NC_035084.1	14166411	.	T	A	.	.	MAF_INRAE=30.833;MAF_USDA=11.176
NC_035084.1	14166434	.	G	C	.	.	MAF_INRAE=5.263
NC_035084.1	14166456	.	T	C	.	.	MAF_USDA=4.918
NC_035084.1	14166482	.	T	C	.	.	MAF_INRAE=32.911;MAF_USDA=11.176
NC_035084.1	14166561	.	A	C	.	.	MAF_INRAE=4.167;MAF_USDA=1.639
NC_035084.1	14166621	.	G	A	.	.	MAF_USDA=5.738
NC_035084.1	14166658	.	T	C	.	.	MAF_INRAE=11.667;MAF_USDA=12.941
NC_035084.1	14166788	.	G	A	.	.	MAF_USDA=1.639
NC_035084.1	14166865	.	A	G	.	.	MAF_INRAE=36.076;MAF_USDA=20.588
NC_035084.1	14167147	.	G	T	.	.	MAF_USDA=1.639
NC_035084.1	14167274	.	C	T	.	.	MAF_INRAE=29.114;MAF_USDA=3.279
NC_035084.1	14167437	.	G	T	.	.	MAF_USDA=8.235
NC_035084.1	14167493	.	C	A	.	.	MAF_INRAE=5.263
NC_035084.1	14167649	.	G	T	.	.	MAF_USDA=1.639
NC_035084.1	14167794	.	A	G	.	.	MAF_USDA=25.0
NC_035084.1	14167837	.	G	T	.	.	MAF_USDA=2.459
NC_035084.1	14167868	.	T	A	.	.	MAF_USDA=10.417
NC_035084.1	14167883	.	T	C	.	.	MAF_INRAE=32.278;MAF_USDA=41.765
NC_035084.1	14167943	.	T	C	.	.	MAF_USDA=11.585
NC_035084.1	14167977	.	A	G	.	.	MAF_USDA=4.918
NC_035084.1	14168090	.	T	A	.	.	MAF_USDA=15.574
NC_035084.1	14168107	.	C	A	.	.	MAF_USDA=9.016
NC_035084.1	14168255	.	G	T	.	.	MAF_USDA=4.918
NC_035084.1	14168286	.	C	T	.	.	MAF_USDA=4.918
NC_035084.1	14168372	.	G	A	.	.	MAF_INRAE=41.139;MAF_USDA=37.059
NC_035084.1	14168385	.	T	G	.	.	MAF_USDA=31.176
NC_035084.1	14168489	.	A	T	.	.	MAF_USDA=2.459
NC_035084.1	14168495	.	T	A	.	.	MAF_USDA=2.459
NC_035084.1	14168539	.	G	A	.	.	MAF_USDA=28.824
NC_035084.1	14168540	.	G	A	.	.	MAF_USDA=28.824
NC_035084.1	14168567	.	G	T	.	.	MAF_USDA=3.279
NC_035084.1	14168589	.	T	C	.	.	MAF_USDA=2.459
NC_035084.1	14168726	.	C	T	.	.	MAF_USDA=5.294
NC_035084.1	14168769	.	G	A	.	.	MAF_USDA=2.459
NC_035084.1	14168771	.	C	T	.	.	MAF_INRAE=4.167;MAF_USDA=2.459
NC_035084.1	14168773	.	C	T	.	.	MAF_USDA=3.279
NC_035084.1	14168778	.	G	A	.	.	MAF_USDA=2.459
NC_035084.1	14168912	.	C	A	.	.	MAF_USDA=2.459
NC_035084.1	14169080	.	T	A	.	.	MAF_INRAE=5.696;MAF_USDA=1.639
NC_035084.1	14169129	.	T	C	.	.	MAF_USDA=14.754
NC_035084.1	14169214	.	C	T	.	.	MAF_INRAE=2.5
NC_035084.1	14169269	.	A	T	.	.	MAF_USDA=13.115
NC_035084.1	14169274	.	G	A	.	.	MAF_USDA=2.459
NC_035084.1	14169301	.	T	C	.	.	MAF_USDA=10.0
NC_035084.1	14169324	.	C	A	.	.	MAF_USDA=15.574
NC_035084.1	14169344	.	T	C	.	.	MAF_USDA=3.279
NC_035084.1	14169486	.	C	T	.	.	MAF_USDA=16.393
NC_035084.1	14169511	.	T	G	.	.	MAF_USDA=13.934
NC_035084.1	14169537	.	T	C	.	.	MAF_USDA=4.918
NC_035084.1	14169612	.	C	T	.	.	MAF_USDA=3.529
NC_035084.1	14169747	.	A	T	.	.	MAF_USDA=10.417
NC_035084.1	14169781	.	T	G	.	.	MAF_USDA=31.176
NC_035084.1	14169905	.	T	A	.	.	MAF_INRAE=13.291;MAF_USDA=14.706
NC_035084.1	14169962	.	C	G	.	.	MAF_USDA=3.279
NC_035084.1	14169966	.	G	A	.	.	MAF_INRAE=22.152
NC_035084.1	14170083	.	G	T	.	.	MAF_USDA=1.667
NC_035084.1	14170197	.	A	C	.	.	MAF_USDA=1.639
NC_035084.1	14170226	.	G	A	.	.	MAF_USDA=3.279
NC_035084.1	14170252	.	G	C	.	.	MAF_USDA=1.639
NC_035084.1	14170256	.	G	T	.	.	MAF_USDA=14.754
NC_035084.1	14170289	.	G	A	.	.	MAF_INRAE=29.114;MAF_USDA=3.279
NC_035084.1	14170307	.	G	A	.	.	MAF_USDA=36.471
NC_035084.1	14170334	.	G	A	.	.	MAF_INRAE=4.167;MAF_USDA=1.639
NC_035084.1	14170358	.	A	G	.	.	MAF_INRAE=9.494;MAF_USDA=11.176
NC_035084.1	14170377	.	C	T	.	.	MAF_INRAE=25.949
NC_035084.1	14170390	.	A	T	.	.	MAF_USDA=35.882
NC_035084.1	14170396	.	A	C	.	.	MAF_INRAE=25.949
NC_035084.1	14170398	.	G	C	.	.	MAF_USDA=13.934
NC_035084.1	14170441	.	G	A	.	.	MAF_USDA=4.098
NC_035084.1	14170470	.	C	T	.	.	MAF_USDA=35.882
NC_035084.1	14170511	.	C	G	.	.	MAF_USDA=23.529
NC_035084.1	14170545	.	G	T	.	.	MAF_INRAE=38.608;MAF_USDA=35.882
NC_035084.1	14170824	.	T	C	.	.	MAF_USDA=1.639
NC_035084.1	14171083	.	A	C	.	.	MAF_INRAE=26.582;MAF_USDA=35.882
NC_035084.1	14171092	.	T	A	.	.	MAF_INRAE=4.167;MAF_USDA=1.639
NC_035084.1	14171101	.	A	T	.	.	MAF_INRAE=40.506;MAF_USDA=31.765
NC_035084.1	14171177	.	A	C	.	.	MAF_USDA=10.417
NC_035084.1	14171253	.	A	G	.	.	MAF_USDA=2.459
NC_035084.1	14171533	.	C	T	.	.	MAF_USDA=4.098
NC_035084.1	14171592	.	T	A	.	.	MAF_USDA=1.639
NC_035084.1	14171694	.	C	T	.	.	MAF_INRAE=25.949
NC_035084.1	14171722	.	A	T	.	.	MAF_USDA=6.471
NC_035084.1	14171764	.	G	A	.	.	MAF_USDA=8.197
NC_035084.1	14171941	.	A	C	.	.	MAF_USDA=4.706
NC_035084.1	14172100	.	G	T	.	.	MAF_INRAE=4.167;MAF_USDA=7.377
NC_035084.1	14172367	.	A	G	.	.	MAF_USDA=20.0
NC_035084.1	14172471	.	G	T	.	.	MAF_INRAE=5.063
NC_035084.1	14172493	.	T	G	.	.	MAF_USDA=18.235
NC_035084.1	14172624	.	C	T	.	.	MAF_INRAE=4.167;MAF_USDA=1.639
NC_035084.1	14172662	.	C	A	.	.	MAF_INRAE=25.949;MAF_USDA=36.471
NC_035084.1	14172693	.	G	T	.	.	MAF_USDA=5.738
NC_035084.1	14172754	.	A	T	.	.	MAF_USDA=2.5
NC_035084.1	14172924	.	T	G	.	.	MAF_USDA=14.583
NC_035084.1	14173776	.	G	A	.	.	MAF_USDA=10.417
NC_035084.1	14174065	.	G	T	.	.	MAF_USDA=35.882
NC_035084.1	14174227	.	C	T	.	.	MAF_INRAE=9.167;MAF_USDA=7.647
NC_035084.1	14174301	.	C	T	.	.	MAF_USDA=4.098
NC_035084.1	14174302	.	T	G	.	.	MAF_USDA=1.639
NC_035084.1	14174411	.	C	T	.	.	MAF_USDA=1.639
NC_035084.1	14174495	.	C	T	.	.	MAF_USDA=30.435
NC_035084.1	14174670	.	C	G	.	.	MAF_USDA=1.667
NC_035084.1	14174708	.	G	T	.	.	MAF_USDA=1.667
NC_035084.1	14174731	.	G	T	.	.	MAF_USDA=1.667
NC_035084.1	14174751	.	A	G	.	.	MAF_USDA=3.571
NC_035084.1	14175026	.	A	C	.	.	MAF_USDA=2.353
NC_035084.1	14175046	.	T	A	.	.	MAF_USDA=2.459
NC_035084.1	14175065	.	C	T	.	.	MAF_USDA=3.279
NC_035084.1	14175081	.	T	A	.	.	MAF_INRAE=2.632;MAF_USDA=35.882
NC_035084.1	14175194	.	A	T	.	.	MAF_USDA=35.882
NC_035084.1	14175395	.	T	C	.	.	MAF_INRAE=5.063;MAF_USDA=5.294
NC_035084.1	14175483	.	C	A	.	.	MAF_USDA=3.529
NC_035084.1	14175578	.	G	C	.	.	MAF_USDA=1.639
NC_035084.1	14175666	.	T	C	.	.	MAF_USDA=27.647
NC_035084.1	14175719	.	A	C	.	.	MAF_INRAE=13.291;MAF_USDA=7.647
NC_035084.1	14175745	.	T	C	.	.	MAF_USDA=32.353
NC_035084.1	14175826	.	T	A	.	.	MAF_USDA=3.279
NC_035084.1	14175855	.	G	A	.	.	MAF_INRAE=32.911;MAF_USDA=20.0
NC_035084.1	14175902	.	G	A	.	.	MAF_USDA=2.459
NC_035084.1	14175977	.	T	A	.	.	MAF_USDA=31.765
NC_035084.1	14175978	.	A	C	.	.	MAF_USDA=18.824
NC_035084.1	14175982	.	T	C	.	.	MAF_INRAE=4.167
NC_035084.1	14175985	.	C	A	.	.	MAF_INRAE=25.949;MAF_USDA=1.639
NC_035084.1	14176005	.	T	C	.	.	MAF_USDA=5.882
NC_035084.1	14176028	.	A	G	.	.	MAF_USDA=31.176
NC_035084.1	14176049	.	C	T	.	.	MAF_INRAE=4.167;MAF_USDA=5.738
NC_035084.1	14176204	.	C	A	.	.	MAF_USDA=3.279
NC_035084.1	14176329	.	G	T	.	.	MAF_INRAE=10.526
NC_035084.1	14176407	.	A	T	.	.	MAF_INRAE=24.684;MAF_USDA=28.824
NC_035084.1	14176447	.	T	G	.	.	MAF_INRAE=4.167;MAF_USDA=7.377
NC_035084.1	14176496	.	T	G	.	.	MAF_INRAE=13.291;MAF_USDA=5.882
NC_035084.1	14176619	.	C	T	.	.	MAF_USDA=3.279
NC_035084.1	14176727	.	G	A	.	.	MAF_USDA=3.279
NC_035084.1	14176733	.	T	G	.	.	MAF_USDA=3.279
NC_035084.1	14176740	.	T	C	.	.	MAF_USDA=3.279
NC_035084.1	14176748	.	C	T	.	.	MAF_INRAE=13.291;MAF_USDA=6.471
NC_035084.1	14176790	.	T	C	.	.	MAF_USDA=4.918
NC_035084.1	14176804	.	C	G	.	.	MAF_INRAE=32.911;MAF_USDA=20.0
NC_035084.1	14176806	.	A	G	.	.	MAF_USDA=17.647
NC_035084.1	14176810	.	G	C	.	.	MAF_USDA=3.279
NC_035084.1	14176818	.	C	A	.	.	MAF_USDA=1.639
NC_035084.1	14176887	.	T	C	.	.	MAF_INRAE=13.291;MAF_USDA=36.471
NC_035084.1	14176941	.	G	C	.	.	MAF_INRAE=25.949
NC_035084.1	14176942	.	G	T	.	.	MAF_INRAE=27.5;MAF_USDA=1.639
NC_035084.1	14176943	.	A	C	.	.	MAF_INRAE=27.5
NC_035084.1	14176973	.	A	T	.	.	MAF_USDA=5.294
NC_035084.1	14177015	.	C	A	.	.	MAF_INRAE=10.759;MAF_USDA=1.639
NC_035084.1	14177027	.	A	G	.	.	MAF_USDA=7.377
NC_035084.1	14177054	.	G	T	.	.	MAF_INRAE=13.291;MAF_USDA=7.647
NC_035084.1	14177202	.	T	C	.	.	MAF_USDA=1.639
NC_035084.1	14177205	.	C	T	.	.	MAF_USDA=3.279
NC_035084.1	14177282	.	G	C	.	.	MAF_USDA=2.459
NC_035084.1	14177368	.	A	C	.	.	MAF_INRAE=4.167;MAF_USDA=6.557
NC_035084.1	14177393	.	A	G	.	.	MAF_USDA=1.639
NC_035084.1	14177394	.	C	G	.	.	MAF_INRAE=25.949;MAF_USDA=1.639
NC_035084.1	14177485	.	A	G	.	.	MAF_USDA=5.882
NC_035084.1	14177816	.	G	A	.	.	MAF_USDA=2.459
NC_035084.1	14177869	.	G	T	.	.	MAF_USDA=1.639
NC_035084.1	14178125	.	G	A	.	.	MAF_INRAE=4.167;MAF_USDA=1.639
NC_035084.1	14178215	.	A	T	.	.	MAF_INRAE=4.167;MAF_USDA=1.639
NC_035084.1	14178255	.	G	C	.	.	MAF_USDA=15.574
NC_035084.1	14178527	.	A	C	.	.	MAF_USDA=3.333
NC_035084.1	14178553	.	G	C	.	.	MAF_USDA=3.333
NC_035084.1	14178571	.	A	C	.	.	MAF_INRAE=10.759;MAF_USDA=1.667
NC_035084.1	14178613	.	T	C	.	.	MAF_INRAE=10.759;MAF_USDA=7.377
NC_035084.1	14178713	.	C	T	.	.	MAF_INRAE=13.291;MAF_USDA=4.706
NC_035084.1	14178780	.	C	A	.	.	MAF_USDA=4.118
NC_035084.1	14178811	.	T	C	.	.	MAF_USDA=1.639
NC_035084.1	14178930	.	T	C	.	.	MAF_USDA=3.279
NC_035084.1	14179025	.	G	A	.	.	MAF_USDA=18.033
NC_035084.1	14179064	.	G	A	.	.	MAF_USDA=14.118
NC_035084.1	14179111	.	G	C	.	.	MAF_INRAE=4.167;MAF_USDA=13.934
NC_035084.1	14179293	.	T	C	.	.	MAF_USDA=1.639
NC_035084.1	14179321	.	T	A	.	.	MAF_INRAE=4.167
NC_035084.1	14179375	.	C	A	.	.	MAF_USDA=8.235
NC_035084.1	14179376	.	A	G	.	.	MAF_INRAE=7.5;MAF_USDA=20.833
NC_035084.1	14179432	.	G	A	.	.	MAF_USDA=1.639
NC_035084.1	14179450	.	G	A	.	.	MAF_INRAE=4.167;MAF_USDA=5.738
NC_035084.1	14179470	.	A	T	.	.	MAF_INRAE=4.167;MAF_USDA=15.574
NC_035084.1	14179652	.	T	G	.	.	MAF_INRAE=25.949;MAF_USDA=5.738
NC_035084.1	14179691	.	T	A	.	.	MAF_USDA=4.918
NC_035084.1	14179702	.	A	C	.	.	MAF_USDA=5.738
NC_035084.1	14179746	.	C	T	.	.	MAF_INRAE=4.167;MAF_USDA=10.656
NC_035084.1	14179803	.	C	T	.	.	MAF_USDA=1.639
NC_035084.1	14179818	.	T	C	.	.	MAF_USDA=12.295
NC_035084.1	14179824	.	G	C	.	.	MAF_USDA=11.475
NC_035084.1	14179836	.	G	C	.	.	MAF_USDA=3.279
NC_035084.1	14179850	.	T	C	.	.	MAF_USDA=8.197
NC_035084.1	14179958	.	C	A	.	.	MAF_USDA=1.639
NC_035084.1	14179974	.	G	A	.	.	MAF_INRAE=32.278;MAF_USDA=20.238
NC_035084.1	14180122	.	A	G	.	.	MAF_USDA=17.059
NC_035084.1	14180173	.	C	T	.	.	MAF_USDA=2.459
NC_035084.1	14180295	.	C	A	.	.	MAF_INRAE=3.333;MAF_USDA=13.934
NC_035084.1	14180300	.	T	A	.	.	MAF_INRAE=3.333;MAF_USDA=10.656
NC_035084.1	14180361	.	C	G	.	.	MAF_INRAE=4.167
NC_035084.1	14180388	.	C	T	.	.	MAF_USDA=8.197
NC_035084.1	14180709	.	G	T	.	.	MAF_USDA=6.557
NC_035084.1	14180800	.	T	C	.	.	MAF_USDA=3.279
NC_035084.1	14180807	.	C	T	.	.	MAF_USDA=2.459
NC_035084.1	14180812	.	T	A	.	.	MAF_INRAE=5.063;MAF_USDA=14.583
NC_035084.1	14180813	.	C	T	.	.	MAF_USDA=4.918
NC_035084.1	14180814	.	G	A	.	.	MAF_USDA=3.279
NC_035084.1	14180821	.	T	G	.	.	MAF_USDA=4.098
NC_035084.1	14180845	.	T	C	.	.	MAF_USDA=6.557
NC_035084.1	14180870	.	G	A	.	.	MAF_USDA=5.738
NC_035084.1	14180902	.	C	T	.	.	MAF_USDA=3.279
NC_035084.1	14180907	.	C	T	.	.	MAF_USDA=4.098
NC_035084.1	14180915	.	C	A	.	.	MAF_INRAE=24.684;MAF_USDA=25.882
NC_035084.1	14180984	.	G	A	.	.	MAF_INRAE=7.5;MAF_USDA=7.377
NC_035084.1	14181034	.	G	A	.	.	MAF_INRAE=12.658;MAF_USDA=10.417
NC_035084.1	14181035	.	G	A	.	.	MAF_INRAE=6.667;MAF_USDA=10.417
NC_035084.1	14181185	.	G	C	.	.	MAF_USDA=10.417
NC_035084.1	14181218	.	C	T	.	.	MAF_USDA=4.918
NC_035084.1	14181434	.	C	T	.	.	MAF_INRAE=21.053
NC_035084.1	14181567	.	C	T	.	.	MAF_INRAE=10.833;MAF_USDA=9.016
NC_035084.1	14181568	.	G	T	.	.	MAF_INRAE=11.392;MAF_USDA=8.197
NC_035084.1	14181571	.	C	G	.	.	MAF_USDA=1.639
NC_035084.1	14181616	.	C	T	.	.	MAF_USDA=2.459
NC_035084.1	14181668	.	G	A	.	.	MAF_INRAE=16.456;MAF_USDA=49.412
NC_035084.1	14181682	.	G	A	.	.	MAF_USDA=5.738
NC_035084.1	14181706	.	C	T	.	.	MAF_USDA=4.918
NC_035084.1	14181761	.	G	A	.	.	MAF_INRAE=25.949;MAF_USDA=1.639
NC_035084.1	14181810	.	C	T	.	.	MAF_INRAE=13.291;MAF_USDA=20.588
NC_035084.1	14181874	.	C	A	.	.	MAF_USDA=4.098
NC_035084.1	14181946	.	C	T	.	.	MAF_INRAE=32.911;MAF_USDA=4.918
NC_035084.1	14181971	.	G	A	.	.	MAF_INRAE=13.291;MAF_USDA=4.098
NC_035084.1	14182037	.	G	A	.	.	MAF_INRAE=10.759;MAF_USDA=8.197
NC_035084.1	14182054	.	C	A	.	.	MAF_INRAE=11.392;MAF_USDA=7.377
NC_035084.1	14182099	.	C	T	.	.	MAF_USDA=2.459
NC_035084.1	14182258	.	A	C	.	.	MAF_USDA=1.639
NC_035084.1	14182264	.	T	G	.	.	MAF_INRAE=5.063
NC_035084.1	14182484	.	A	C	.	.	MAF_USDA=2.976
NC_035084.1	14182709	.	C	A	.	.	MAF_INRAE=10.759;MAF_USDA=24.706
NC_035084.1	14182737	.	C	G	.	.	MAF_INRAE=10.759;MAF_USDA=7.377
NC_035084.1	14182773	.	T	G	.	.	MAF_INRAE=45.57;MAF_USDA=48.214
NC_035084.1	14182947	.	G	A	.	.	MAF_INRAE=46.203;MAF_USDA=45.833
NC_035084.1	14183194	.	A	T	.	.	MAF_INRAE=46.203;MAF_USDA=16.071
NC_035084.1	14183315	.	C	T	.	.	MAF_USDA=1.639
NC_035084.1	14183371	.	T	C	.	.	MAF_USDA=4.918
NC_035084.1	14183404	.	C	A	.	.	MAF_USDA=17.647
NC_035084.1	14183425	.	A	G	.	.	MAF_USDA=6.471
NC_035084.1	14183462	.	C	A	.	.	MAF_USDA=6.471
NC_035084.1	14183694	.	C	T	.	.	MAF_INRAE=10.759;MAF_USDA=1.639
NC_035084.1	14183837	.	G	A	.	.	MAF_INRAE=38.608;MAF_USDA=22.941
NC_035084.1	14183887	.	T	C	.	.	MAF_USDA=1.639
NC_035084.1	14183971	.	T	A	.	.	MAF_INRAE=24.051;MAF_USDA=14.706
NC_035084.1	14183992	.	T	A	.	.	MAF_INRAE=25.949;MAF_USDA=39.412
NC_035084.1	14184237	.	C	T	.	.	MAF_INRAE=10.833;MAF_USDA=9.836
NC_035084.1	14184257	.	C	T	.	.	MAF_INRAE=4.167;MAF_USDA=15.882
NC_035084.1	14184308	.	A	G	.	.	MAF_INRAE=28.481;MAF_USDA=3.279
NC_035084.1	14184351	.	C	A	.	.	MAF_INRAE=10.759;MAF_USDA=7.377
NC_035084.1	14184452	.	C	T	.	.	MAF_INRAE=29.114;MAF_USDA=29.412
NC_035084.1	14184511	.	G	A	.	.	MAF_USDA=1.639
NC_035084.1	14184581	.	T	A	.	.	MAF_INRAE=23.418;MAF_USDA=20.588
NC_035084.1	14184585	.	G	T	.	.	MAF_USDA=3.279
NC_035084.1	14184704	.	A	C	.	.	MAF_INRAE=29.114;MAF_USDA=42.941
NC_035084.1	14184730	.	C	A	.	.	MAF_INRAE=29.747;MAF_USDA=43.529
NC_035084.1	14184771	.	C	G	.	.	MAF_USDA=4.098
NC_035084.1	14184779	.	C	A	.	.	MAF_USDA=14.583
NC_035084.1	14184785	.	T	C	.	.	MAF_INRAE=25.949;MAF_USDA=41.765
NC_035084.1	14184899	.	T	C	.	.	MAF_INRAE=27.5;MAF_USDA=33.333
NC_035084.1	14184919	.	C	A	.	.	MAF_USDA=4.098
NC_035084.1	14184966	.	C	T	.	.	MAF_INRAE=25.949;MAF_USDA=33.333
NC_035084.1	14184989	.	C	T	.	.	MAF_USDA=5.294
NC_035084.1	14185003	.	A	T	.	.	MAF_USDA=4.098
NC_035084.1	14185209	.	C	T	.	.	MAF_USDA=1.667
NC_035084.1	14185230	.	G	C	.	.	MAF_USDA=8.929
NC_035084.1	14185381	.	G	A	.	.	MAF_INRAE=4.167;MAF_USDA=2.542
NC_035084.1	14185386	.	C	T	.	.	MAF_INRAE=4.167;MAF_USDA=2.542
NC_035084.1	14185436	.	A	G	.	.	MAF_INRAE=4.167;MAF_USDA=2.542
NC_035084.1	14185530	.	C	T	.	.	MAF_USDA=9.639
NC_035084.1	14185742	.	A	G	.	.	MAF_USDA=2.5
NC_035084.1	14185785	.	G	T	.	.	MAF_INRAE=29.114;MAF_USDA=39.583
NC_035084.1	14185891	.	C	T	.	.	MAF_USDA=2.5
NC_035084.1	14185915	.	C	A	.	.	MAF_INRAE=10.0;MAF_USDA=13.333
NC_035084.1	14185962	.	T	C	.	.	MAF_USDA=4.819
NC_035084.1	14185963	.	A	G	.	.	MAF_USDA=8.434
NC_035084.1	14186023	.	C	T	.	.	MAF_INRAE=13.291;MAF_USDA=14.458
NC_035084.1	14186088	.	C	A	.	.	MAF_USDA=8.434
NC_035084.1	14186115	.	T	G	.	.	MAF_INRAE=5.696;MAF_USDA=3.39
NC_035084.1	14186150	.	G	T	.	.	MAF_INRAE=4.167;MAF_USDA=2.542
NC_035084.1	14186187	.	G	T	.	.	MAF_USDA=1.695
NC_035084.1	14186194	.	T	G	.	.	MAF_INRAE=4.167;MAF_USDA=2.542
NC_035084.1	14186319	.	T	C	.	.	MAF_USDA=9.036
NC_035084.1	14186330	.	A	T	.	.	MAF_INRAE=25.949;MAF_USDA=1.695
NC_035084.1	14186407	.	T	A	.	.	MAF_INRAE=25.949
NC_035084.1	14186472	.	C	T	.	.	MAF_USDA=4.237
NC_035084.1	14186506	.	A	C	.	.	MAF_INRAE=22.152
NC_035084.1	14186534	.	A	T	.	.	MAF_USDA=4.237
NC_035084.1	14186541	.	C	A	.	.	MAF_INRAE=25.949
NC_035084.1	14186546	.	A	C	.	.	MAF_INRAE=10.526
NC_035084.1	14186626	.	A	T	.	.	MAF_USDA=18.75
NC_035084.1	14186682	.	T	G	.	.	MAF_INRAE=26.582;MAF_USDA=40.964
NC_035084.1	14186742	.	C	G	.	.	MAF_USDA=4.237
NC_035084.1	14186794	.	A	C	.	.	MAF_INRAE=25.949
NC_035084.1	14186799	.	T	G	.	.	MAF_USDA=3.39
NC_035084.1	14186800	.	G	T	.	.	MAF_USDA=1.695
NC_035084.1	14187020	.	C	A	.	.	MAF_INRAE=25.949;MAF_USDA=39.759
NC_035084.1	14187227	.	C	A	.	.	MAF_USDA=9.639
NC_035084.1	14187320	.	G	A	.	.	MAF_INRAE=4.167;MAF_USDA=2.542
NC_035084.1	14187403	.	G	C	.	.	MAF_INRAE=29.114;MAF_USDA=47.59
NC_035084.1	14187410	.	G	T	.	.	MAF_INRAE=29.114;MAF_USDA=48.193
NC_035084.1	14187528	.	G	A	.	.	MAF_INRAE=29.114;MAF_USDA=39.583
NC_035084.1	14187698	.	C	T	.	.	MAF_USDA=10.843
NC_035084.1	14187724	.	G	C	.	.	MAF_USDA=10.843
NC_035084.1	14187812	.	C	T	.	.	MAF_INRAE=5.0;MAF_USDA=1.695
NC_035084.1	14187948	.	C	T	.	.	MAF_INRAE=10.0;MAF_USDA=9.016
NC_035084.1	14187971	.	C	T	.	.	MAF_USDA=4.098
NC_035084.1	14187985	.	C	T	.	.	MAF_INRAE=4.167;MAF_USDA=2.459
NC_035084.1	14188003	.	G	A	.	.	MAF_USDA=2.459
NC_035084.1	14188056	.	C	T	.	.	MAF_INRAE=30.38;MAF_USDA=43.529
NC_035084.1	14188074	.	G	A	.	.	MAF_USDA=3.279
NC_035084.1	14188088	.	G	A	.	.	MAF_INRAE=4.167
NC_035084.1	14188246	.	C	T	.	.	MAF_USDA=3.279
NC_035084.1	14188295	.	C	T	.	.	MAF_INRAE=4.167;MAF_USDA=1.639
NC_035084.1	14188342	.	G	A	.	.	MAF_INRAE=4.167;MAF_USDA=2.459
NC_035084.1	14188498	.	A	G	.	.	MAF_INRAE=4.167
NC_035084.1	14188520	.	G	C	.	.	MAF_USDA=4.098
NC_035084.1	14188534	.	C	T	.	.	MAF_INRAE=10.759;MAF_USDA=5.738
NC_035084.1	14188542	.	C	T	.	.	MAF_INRAE=4.167
NC_035084.1	14188558	.	A	G	.	.	MAF_USDA=4.098
NC_035084.1	14188560	.	C	T	.	.	MAF_USDA=4.098
NC_035084.1	14188588	.	G	A	.	.	MAF_USDA=1.639
NC_035084.1	14188590	.	T	C	.	.	MAF_USDA=11.765
NC_035084.1	14188598	.	G	T	.	.	MAF_INRAE=5.696
NC_035084.1	14188656	.	G	A	.	.	MAF_INRAE=5.696
NC_035084.1	14188749	.	C	T	.	.	MAF_INRAE=4.167;MAF_USDA=2.459
NC_035084.1	14188783	.	C	G	.	.	MAF_USDA=14.118
NC_035084.1	14188821	.	G	C	.	.	MAF_INRAE=4.167;MAF_USDA=1.639
NC_035084.1	14188882	.	C	T	.	.	MAF_USDA=1.639
NC_035084.1	14188907	.	T	C	.	.	MAF_INRAE=25.949;MAF_USDA=39.583
NC_035084.1	14188968	.	G	C	.	.	MAF_INRAE=4.167;MAF_USDA=1.639
NC_035084.1	14188972	.	C	G	.	.	MAF_USDA=1.639
NC_035084.1	14188986	.	C	T	.	.	MAF_INRAE=38.608;MAF_USDA=14.118
NC_035084.1	14189070	.	G	C	.	.	MAF_INRAE=10.759;MAF_USDA=7.377
NC_035084.1	14189117	.	C	G	.	.	MAF_INRAE=29.114;MAF_USDA=42.353
NC_035084.1	14189191	.	T	C	.	.	MAF_USDA=3.529
NC_035084.1	14189250	.	A	G	.	.	MAF_INRAE=4.167
NC_035084.1	14189308	.	G	A	.	.	MAF_INRAE=5.263
NC_035084.1	14189314	.	T	C	.	.	MAF_INRAE=29.114;MAF_USDA=44.706
NC_035084.1	14189316	.	A	G	.	.	MAF_INRAE=4.167;MAF_USDA=2.459
NC_035084.1	14189445	.	C	A	.	.	MAF_INRAE=4.167;MAF_USDA=2.459
NC_035084.1	14189511	.	G	A	.	.	MAF_INRAE=3.333;MAF_USDA=1.639
NC_035084.1	14189547	.	G	A	.	.	MAF_INRAE=13.291;MAF_USDA=11.176
NC_035084.1	14189552	.	T	A	.	.	MAF_INRAE=29.114;MAF_USDA=50.0
NC_035084.1	14189910	.	C	G	.	.	MAF_USDA=29.167
NC_035084.1	14189911	.	T	G	.	.	MAF_INRAE=25.949;MAF_USDA=50.0
NC_035084.1	14189962	.	A	G	.	.	MAF_INRAE=10.759;MAF_USDA=1.639
NC_035084.1	14189993	.	G	T	.	.	MAF_INRAE=4.167;MAF_USDA=2.459
NC_035084.1	14190117	.	C	T	.	.	MAF_INRAE=26.582;MAF_USDA=11.176
NC_035084.1	14190125	.	A	T	.	.	MAF_INRAE=26.582
NC_035084.1	14190145	.	G	A	.	.	MAF_INRAE=29.114;MAF_USDA=44.118
NC_035084.1	14190156	.	T	C	.	.	MAF_INRAE=2.632;MAF_USDA=6.024
NC_035084.1	14190157	.	G	A	.	.	MAF_INRAE=7.5;MAF_USDA=7.5
NC_035084.1	14190210	.	T	G	.	.	MAF_USDA=4.918
NC_035084.1	14190218	.	T	G	.	.	MAF_USDA=6.557
NC_035084.1	14190237	.	G	A	.	.	MAF_USDA=6.557
NC_035084.1	14190238	.	A	G	.	.	MAF_USDA=6.557
NC_035084.1	14190292	.	A	G	.	.	MAF_USDA=2.459
NC_035084.1	14190309	.	G	A	.	.	MAF_INRAE=32.911;MAF_USDA=11.765
NC_035084.1	14190310	.	C	T	.	.	MAF_USDA=4.918
NC_035084.1	14190330	.	G	A	.	.	MAF_USDA=2.5
NC_035084.1	14190362	.	C	T	.	.	MAF_USDA=6.557
NC_035084.1	14190375	.	C	T	.	.	MAF_USDA=7.377
NC_035084.1	14190376	.	A	G	.	.	MAF_USDA=8.197
NC_035084.1	14190414	.	A	T	.	.	MAF_USDA=4.918
NC_035084.1	14190424	.	G	T	.	.	MAF_INRAE=12.658;MAF_USDA=4.706
NC_035084.1	14190426	.	C	T	.	.	MAF_INRAE=7.5;MAF_USDA=4.706
NC_035084.1	14190432	.	A	G	.	.	MAF_INRAE=25.949;MAF_USDA=48.235
NC_035084.1	14190497	.	T	A	.	.	MAF_INRAE=13.291;MAF_USDA=4.706
NC_035084.1	14190509	.	G	A	.	.	MAF_USDA=14.583
NC_035084.1	14190561	.	C	T	.	.	MAF_INRAE=4.167;MAF_USDA=1.639
NC_035084.1	14190571	.	G	T	.	.	MAF_INRAE=10.759
NC_035084.1	14190657	.	G	T	.	.	MAF_INRAE=4.167;MAF_USDA=2.459
NC_035084.1	14190768	.	G	A	.	.	MAF_USDA=1.639
NC_035084.1	14190808	.	C	T	.	.	MAF_USDA=4.918
NC_035084.1	14190839	.	G	A	.	.	MAF_USDA=14.583
NC_035084.1	14190962	.	C	T	.	.	MAF_USDA=9.412
NC_035084.1	14191008	.	T	G	.	.	MAF_INRAE=25.949;MAF_USDA=39.412
NC_035084.1	14191042	.	A	C	.	.	MAF_INRAE=26.582;MAF_USDA=47.647
NC_035084.1	14191064	.	C	T	.	.	MAF_USDA=10.588
NC_035084.1	14191089	.	A	C	.	.	MAF_INRAE=4.167;MAF_USDA=18.75
NC_035084.1	14191119	.	C	T	.	.	MAF_USDA=9.412
NC_035084.1	14191203	.	A	C	.	.	MAF_USDA=27.647
NC_035084.1	14191266	.	G	A	.	.	MAF_USDA=14.583
NC_035084.1	14191267	.	C	T	.	.	MAF_INRAE=37.975;MAF_USDA=15.294
NC_035084.1	14191378	.	C	T	.	.	MAF_INRAE=4.167;MAF_USDA=7.377
NC_035084.1	14191406	.	A	T,G	.	.	MAF_INRAE=21.053
NC_035084.1	14191410	.	A	G	.	.	MAF_INRAE=10.833;MAF_USDA=9.836
NC_035084.1	14191418	.	C	A	.	.	MAF_USDA=1.639
NC_035084.1	14191435	.	G	A	.	.	MAF_INRAE=29.114;MAF_USDA=42.941
NC_035084.1	14191574	.	A	G	.	.	MAF_INRAE=25.949;MAF_USDA=47.647
NC_035084.1	14191598	.	C	G	.	.	MAF_INRAE=5.263
NC_035084.1	14191620	.	C	T	.	.	MAF_USDA=2.083
NC_035084.1	14191640	.	G	T	.	.	MAF_INRAE=25.949;MAF_USDA=10.0
NC_035084.1	14191660	.	C	T	.	.	MAF_USDA=1.639
NC_035084.1	14191739	.	G	A	.	.	MAF_INRAE=4.167;MAF_USDA=2.459
NC_035084.1	14191810	.	C	T	.	.	MAF_USDA=3.529
NC_035084.1	14191814	.	T	C	.	.	MAF_USDA=5.294
NC_035084.1	14191866	.	A	G	.	.	MAF_INRAE=6.667
NC_035084.1	14191868	.	T	A,G	.	.	MAF_INRAE=27.5;MAF_USDA=4.167
NC_035084.1	14191871	.	T	C	.	.	MAF_INRAE=4.167;MAF_USDA=1.639
NC_035084.1	14191878	.	T	C	.	.	MAF_USDA=2.459
NC_035084.1	14191881	.	A	G	.	.	MAF_USDA=2.459
NC_035084.1	14191884	.	C	G	.	.	MAF_INRAE=38.333
NC_035084.1	14191888	.	G	A	.	.	MAF_INRAE=5.0
NC_035084.1	14191902	.	G	T	.	.	MAF_INRAE=5.0
NC_035084.1	14191905	.	G	C	.	.	MAF_USDA=1.639
NC_035084.1	14191914	.	G	A	.	.	MAF_USDA=18.75
NC_035084.1	14191921	.	C	T	.	.	MAF_USDA=22.951
NC_035084.1	14191923	.	A	G	.	.	MAF_INRAE=5.833;MAF_USDA=26.471
NC_035084.1	14191936	.	C	G	.	.	MAF_INRAE=5.833;MAF_USDA=24.118
NC_035084.1	14191944	.	G	A	.	.	MAF_INRAE=36.667;MAF_USDA=37.647
NC_035084.1	14191962	.	C	A	.	.	MAF_INRAE=3.333
NC_035084.1	14191970	.	C	T	.	.	MAF_INRAE=4.167;MAF_USDA=21.311
NC_035084.1	14191989	.	C	A	.	.	MAF_USDA=17.213
NC_035084.1	14191995	.	T	G	.	.	MAF_USDA=22.951
NC_035084.1	14192001	.	C	T	.	.	MAF_INRAE=25.949
NC_035084.1	14192005	.	G	T	.	.	MAF_INRAE=33.333;MAF_USDA=39.412
NC_035084.1	14192010	.	T	G	.	.	MAF_INRAE=1.667
NC_035084.1	14192019	.	A	C	.	.	MAF_INRAE=3.333
NC_035084.1	14192024	.	C	T	.	.	MAF_INRAE=3.333
NC_035084.1	14192148	.	G	A	.	.	MAF_INRAE=5.0
NC_035084.1	14192152	.	A	G	.	.	MAF_INRAE=5.0
NC_035084.1	14192164	.	A	G	.	.	MAF_USDA=6.25
NC_035084.1	14192169	.	T	C	.	.	MAF_USDA=3.279
NC_035084.1	14192188	.	C	T	.	.	MAF_INRAE=2.5
NC_035084.1	14192196	.	A	G	.	.	MAF_INRAE=1.667
NC_035084.1	14192227	.	G	A	.	.	MAF_INRAE=5.063
NC_035084.1	14192228	.	T	C	.	.	MAF_INRAE=1.667
NC_035084.1	14192234	.	A	G	.	.	MAF_INRAE=1.667
NC_035084.1	14192286	.	A	G	.	.	MAF_USDA=3.279
NC_035084.1	14192312	.	G	T	.	.	MAF_USDA=3.279
NC_035084.1	14192323	.	C	T	.	.	MAF_USDA=2.459
NC_035084.1	14192487	.	T	A	.	.	MAF_USDA=10.0
NC_035084.1	14192490	.	C	T	.	.	MAF_USDA=4.098
NC_035084.1	14192510	.	C	G	.	.	MAF_USDA=5.738
NC_035084.1	14192532	.	G	T	.	.	MAF_INRAE=26.582;MAF_USDA=45.294
NC_035084.1	14192540	.	T	C	.	.	MAF_USDA=4.098
NC_035084.1	14192630	.	A	G	.	.	MAF_USDA=4.918
NC_035084.1	14192659	.	T	A	.	.	MAF_USDA=39.583
NC_035084.1	14192661	.	T	A	.	.	MAF_INRAE=46.667;MAF_USDA=31.25
NC_035084.1	14192676	.	G	T	.	.	MAF_USDA=4.118
NC_035084.1	14192686	.	C	T	.	.	MAF_INRAE=4.167;MAF_USDA=1.639
NC_035084.1	14192724	.	C	T	.	.	MAF_USDA=8.197
NC_035084.1	14192799	.	G	A	.	.	MAF_USDA=24.118
NC_035084.1	14192848	.	T	C	.	.	MAF_USDA=3.279
NC_035084.1	14192879	.	T	A	.	.	MAF_USDA=5.952
NC_035084.1	14192880	.	A	C	.	.	MAF_USDA=10.417
NC_035084.1	14192887	.	A	G	.	.	MAF_USDA=9.524
NC_035084.1	14193036	.	G	A	.	.	MAF_USDA=4.918
NC_035084.1	14193037	.	A	G	.	.	MAF_USDA=4.918
NC_035084.1	14193041	.	G	A	.	.	MAF_USDA=3.529
NC_035084.1	14193094	.	G	C	.	.	MAF_INRAE=27.5
NC_035084.1	14193185	.	T	C	.	.	MAF_INRAE=25.949
NC_035084.1	14193304	.	A	G	.	.	MAF_USDA=4.098
NC_035084.1	14193500	.	C	T	.	.	MAF_USDA=4.098
NC_035084.1	14193512	.	G	A	.	.	MAF_INRAE=25.949
NC_035084.1	14193644	.	C	T	.	.	MAF_USDA=7.377
NC_035084.1	14193649	.	A	G	.	.	MAF_USDA=14.118
NC_035084.1	14193662	.	G	A	.	.	MAF_USDA=9.412
NC_035084.1	14193870	.	A	C	.	.	MAF_USDA=14.706
NC_035084.1	14193877	.	G	T	.	.	MAF_INRAE=10.833;MAF_USDA=11.475
NC_035084.1	14193937	.	G	C	.	.	MAF_INRAE=10.759;MAF_USDA=1.639
NC_035084.1	14194028	.	A	G	.	.	MAF_INRAE=4.167;MAF_USDA=45.882
NC_035084.1	14194041	.	A	G	.	.	MAF_INRAE=25.949
NC_035084.1	14194078	.	G	A	.	.	MAF_INRAE=25.949;MAF_USDA=17.059
NC_035084.1	14194111	.	C	G	.	.	MAF_USDA=3.279
NC_035084.1	14194137	.	A	T	.	.	MAF_USDA=4.167
NC_035084.1	14194244	.	G	T	.	.	MAF_USDA=1.639
NC_035084.1	14194354	.	C	A	.	.	MAF_USDA=4.706
NC_035084.1	14194400	.	G	A	.	.	MAF_INRAE=24.051;MAF_USDA=27.647
NC_035084.1	14194421	.	T	C	.	.	MAF_USDA=3.279
NC_035084.1	14194551	.	C	A	.	.	MAF_USDA=14.583
NC_035084.1	14194637	.	C	A	.	.	MAF_USDA=2.353
NC_035084.1	14194681	.	C	A	.	.	MAF_INRAE=4.167;MAF_USDA=1.639
NC_035084.1	14194745	.	A	G	.	.	MAF_INRAE=29.114;MAF_USDA=48.824
NC_035084.1	14194819	.	A	C	.	.	MAF_USDA=8.235
NC_035084.1	14194857	.	G	A	.	.	MAF_USDA=3.279
NC_035084.1	14195136	.	T	C	.	.	MAF_INRAE=12.658;MAF_USDA=15.882
NC_035084.1	14195142	.	T	C	.	.	MAF_INRAE=10.127;MAF_USDA=1.639
NC_035084.1	14195198	.	A	G	.	.	MAF_USDA=48.235
NC_035084.1	14195276	.	A	T	.	.	MAF_USDA=4.098
NC_035084.1	14195330	.	T	C	.	.	MAF_USDA=4.706
NC_035084.1	14195453	.	A	G	.	.	MAF_USDA=12.941
NC_035084.1	14195470	.	G	A	.	.	MAF_INRAE=25.949
NC_035084.1	14195625	.	G	A	.	.	MAF_INRAE=13.291;MAF_USDA=4.706
NC_035084.1	14195626	.	T	G	.	.	MAF_INRAE=39.873;MAF_USDA=34.706
NC_035084.1	14195677	.	T	C	.	.	MAF_INRAE=10.833;MAF_USDA=9.016
NC_035084.1	14195789	.	G	T	.	.	MAF_USDA=3.529
NC_035084.1	14195829	.	G	T	.	.	MAF_USDA=9.412
NC_035084.1	14196283	.	G	A	.	.	MAF_INRAE=25.949;MAF_USDA=5.738
NC_035084.1	14196298	.	A	C	.	.	MAF_INRAE=38.608;MAF_USDA=37.059
NC_035084.1	14196324	.	C	T	.	.	MAF_USDA=13.529
NC_035084.1	14196349	.	G	T	.	.	MAF_USDA=27.083
NC_035084.1	14196380	.	C	T	.	.	MAF_INRAE=25.316
NC_035084.1	14196471	.	A	C	.	.	MAF_INRAE=29.114
NC_035084.1	14196484	.	A	G	.	.	MAF_USDA=8.197
NC_035084.1	14196520	.	A	C	.	.	MAF_USDA=8.235
NC_035084.1	14196560	.	G	T	.	.	MAF_USDA=1.639
NC_035084.1	14196645	.	G	C	.	.	MAF_USDA=1.639
NC_035084.1	14196802	.	C	A	.	.	MAF_INRAE=10.759;MAF_USDA=7.377
NC_035084.1	14196987	.	T	G	.	.	MAF_INRAE=43.671;MAF_USDA=35.294
NC_035084.1	14197010	.	G	T	.	.	MAF_USDA=2.459
NC_035084.1	14197037	.	A	C	.	.	MAF_INRAE=47.468;MAF_USDA=40.588
NC_035084.1	14197058	.	C	T	.	.	MAF_USDA=1.667
NC_035084.1	14197108	.	T	C	.	.	MAF_USDA=3.333
NC_035084.1	14197174	.	G	A	.	.	MAF_INRAE=32.911;MAF_USDA=16.471
NC_035084.1	14197251	.	C	T	.	.	MAF_USDA=5.882
NC_035084.1	14197319	.	A	C	.	.	MAF_INRAE=5.696
NC_035084.1	14197345	.	C	A	.	.	MAF_INRAE=10.833;MAF_USDA=18.235
NC_035084.1	14197386	.	C	T	.	.	MAF_USDA=2.459
NC_035084.1	14197448	.	C	T	.	.	MAF_INRAE=10.833;MAF_USDA=27.647
NC_035084.1	14197471	.	T	G	.	.	MAF_USDA=2.459
NC_035084.1	14197479	.	G	A	.	.	MAF_USDA=1.639
NC_035084.1	14197538	.	G	A	.	.	MAF_USDA=1.639
NC_035084.1	14197587	.	A	C	.	.	MAF_USDA=1.639
NC_035084.1	14197767	.	G	A	.	.	MAF_USDA=14.118
NC_035084.1	14197945	.	C	A	.	.	MAF_USDA=3.279
NC_035084.1	14198088	.	C	T	.	.	MAF_USDA=10.417
NC_035084.1	14198248	.	G	A	.	.	MAF_INRAE=4.167;MAF_USDA=1.639
NC_035084.1	14198346	.	G	A	.	.	MAF_USDA=7.377
NC_035084.1	14198357	.	A	G	.	.	MAF_USDA=3.279
NC_035084.1	14198361	.	T	A	.	.	MAF_USDA=1.639
NC_035084.1	14198367	.	G	A	.	.	MAF_INRAE=4.167;MAF_USDA=2.459
NC_035084.1	14198390	.	A	G	.	.	MAF_INRAE=12.658;MAF_USDA=1.639
NC_035084.1	14198463	.	C	T	.	.	MAF_INRAE=46.203;MAF_USDA=17.059
NC_035084.1	14198609	.	A	C	.	.	MAF_USDA=41.667
NC_035084.1	14199026	.	A	G	.	.	MAF_USDA=1.724
NC_035084.1	14199133	.	G	A	.	.	MAF_USDA=3.279
NC_035084.1	14199209	.	C	A	.	.	MAF_INRAE=43.671;MAF_USDA=18.824
NC_035084.1	14199360	.	G	A	.	.	MAF_INRAE=4.167;MAF_USDA=18.235
NC_035084.1	14199409	.	A	T	.	.	MAF_INRAE=13.291;MAF_USDA=1.639
NC_035084.1	14199433	.	T	C	.	.	MAF_USDA=1.639
NC_035084.1	14199450	.	A	C	.	.	MAF_INRAE=4.167;MAF_USDA=29.412
NC_035084.1	14199497	.	T	G	.	.	MAF_USDA=1.639
NC_035084.1	14199573	.	C	A	.	.	MAF_USDA=5.738
NC_035084.1	14199577	.	T	A	.	.	MAF_USDA=3.529
NC_035084.1	14199589	.	A	C	.	.	MAF_USDA=5.738
NC_035084.1	14199590	.	C	T	.	.	MAF_USDA=5.738
NC_035084.1	14199599	.	T	C	.	.	MAF_USDA=1.639
NC_035084.1	14199603	.	A	C	.	.	MAF_USDA=5.738
NC_035084.1	14199617	.	G	A	.	.	MAF_INRAE=29.114;MAF_USDA=25.294
NC_035084.1	14199618	.	G	A	.	.	MAF_USDA=1.639
NC_035084.1	14199654	.	C	T	.	.	MAF_USDA=13.529
NC_035084.1	14199693	.	G	T	.	.	MAF_INRAE=46.203;MAF_USDA=19.412
NC_035084.1	14199712	.	T	C	.	.	MAF_INRAE=45.57;MAF_USDA=19.412
NC_035084.1	14199737	.	T	C	.	.	MAF_INRAE=3.797;MAF_USDA=29.412
NC_035084.1	14199740	.	C	T	.	.	MAF_INRAE=4.167;MAF_USDA=30.588
NC_035084.1	14199789	.	A	C	.	.	MAF_USDA=2.459
NC_035084.1	14199792	.	G	T	.	.	MAF_USDA=3.279
NC_035084.1	14199902	.	C	T	.	.	MAF_INRAE=16.456;MAF_USDA=8.197
NC_035084.1	14200107	.	A	G	.	.	MAF_USDA=1.667
NC_035084.1	14200120	.	C	G	.	.	MAF_INRAE=2.5
NC_035084.1	14200133	.	A	C	.	.	MAF_INRAE=1.667
NC_035084.1	14200150	.	A	T	.	.	MAF_USDA=24.706
NC_035084.1	14200151	.	T	A	.	.	MAF_USDA=25.595
NC_035084.1	14200258	.	G	A	.	.	MAF_INRAE=26.582;MAF_USDA=5.294
NC_035084.1	14200333	.	T	C	.	.	MAF_INRAE=4.167
NC_035084.1	14200350	.	T	G	.	.	MAF_INRAE=31.013;MAF_USDA=12.353
NC_035084.1	14200361	.	A	G	.	.	MAF_USDA=2.459
NC_035084.1	14200410	.	C	T	.	.	MAF_USDA=5.738
NC_035084.1	14200415	.	C	T	.	.	MAF_USDA=2.459
NC_035084.1	14200426	.	T	C	.	.	MAF_USDA=1.639
NC_035084.1	14200507	.	G	A	.	.	MAF_USDA=2.459
NC_035084.1	14200607	.	G	A	.	.	MAF_INRAE=10.833;MAF_USDA=12.295
NC_035084.1	14200637	.	A	G	.	.	MAF_USDA=1.639
NC_035084.1	14200730	.	T	A	.	.	MAF_INRAE=37.342;MAF_USDA=41.765
NC_035084.1	14200760	.	G	A	.	.	MAF_INRAE=5.263;MAF_USDA=1.639
NC_035084.1	14200774	.	A	T	.	.	MAF_INRAE=4.167;MAF_USDA=17.647
NC_035084.1	14200801	.	A	C	.	.	MAF_USDA=4.098
NC_035084.1	14200832	.	A	C	.	.	MAF_INRAE=25.949
NC_035084.1	14200992	.	A	G	.	.	MAF_USDA=3.333
NC_035084.1	14201000	.	G	T	.	.	MAF_USDA=1.667
NC_035084.1	14201002	.	T	A	.	.	MAF_INRAE=4.167;MAF_USDA=25.0
NC_035084.1	14201021	.	T	A	.	.	MAF_INRAE=21.053;MAF_USDA=5.357
NC_035084.1	14201022	.	C	T	.	.	MAF_INRAE=8.861;MAF_USDA=7.5
NC_035084.1	14201134	.	A	G	.	.	MAF_USDA=3.529
NC_035084.1	14201191	.	C	A	.	.	MAF_INRAE=4.167;MAF_USDA=25.0
NC_035084.1	14201201	.	C	G	.	.	MAF_USDA=11.905
NC_035084.1	14201202	.	C	G	.	.	MAF_INRAE=37.342;MAF_USDA=42.262
NC_035084.1	14201210	.	C	A	.	.	MAF_USDA=1.667
NC_035084.1	14201213	.	G	A	.	.	MAF_INRAE=37.342;MAF_USDA=42.262
NC_035084.1	14201347	.	C	A	.	.	MAF_USDA=4.167
NC_035084.1	14201526	.	C	T	.	.	MAF_USDA=1.639
NC_035084.1	14201533	.	A	G	.	.	MAF_USDA=1.639
NC_035084.1	14201578	.	A	C	.	.	MAF_INRAE=10.759;MAF_USDA=7.377
NC_035084.1	14201586	.	G	C	.	.	MAF_INRAE=13.291;MAF_USDA=1.639
NC_035084.1	14201657	.	T	C	.	.	MAF_USDA=4.098
NC_035084.1	14201660	.	T	A	.	.	MAF_USDA=1.639
NC_035084.1	14201668	.	C	A	.	.	MAF_USDA=1.639
NC_035084.1	14201712	.	C	A	.	.	MAF_INRAE=25.949
NC_035084.1	14201719	.	G	A	.	.	MAF_INRAE=32.911;MAF_USDA=14.706
NC_035084.1	14201801	.	C	T	.	.	MAF_USDA=3.279
NC_035084.1	14201843	.	C	T	.	.	MAF_USDA=10.417
NC_035084.1	14201907	.	T	G	.	.	MAF_USDA=2.459
NC_035084.1	14202020	.	T	C	.	.	MAF_INRAE=10.833;MAF_USDA=9.836
NC_035084.1	14202030	.	C	G	.	.	MAF_INRAE=4.167;MAF_USDA=18.235
NC_035084.1	14202138	.	G	A	.	.	MAF_INRAE=10.833;MAF_USDA=13.934
NC_035084.1	14202404	.	G	T	.	.	MAF_INRAE=15.0;MAF_USDA=46.429
NC_035084.1	14202611	.	G	A	.	.	MAF_USDA=19.412
NC_035084.1	14202697	.	G	A	.	.	MAF_USDA=1.639
NC_035084.1	14202723	.	C	A	.	.	MAF_INRAE=10.833;MAF_USDA=9.836
NC_035084.1	14203177	.	A	G	.	.	MAF_USDA=4.098
NC_035084.1	14203208	.	C	T	.	.	MAF_INRAE=25.316
NC_035084.1	14203253	.	A	T	.	.	MAF_INRAE=44.167;MAF_USDA=41.667
NC_035084.1	14203454	.	T	C	.	.	MAF_USDA=16.667
NC_035084.1	14203457	.	T	A	.	.	MAF_USDA=2.459
NC_035084.1	14203468	.	T	C	.	.	MAF_USDA=10.417
NC_035084.1	14203472	.	T	C	.	.	MAF_USDA=12.5
NC_035084.1	14203501	.	CCTGACCCATTCTCCC	CCTGACCCATTCTCCT	.	.	MAF_USDA=2.083
NC_035084.1	14203510	.	T	C	.	.	MAF_INRAE=2.5
NC_035084.1	14203516	.	C	T	.	.	MAF_INRAE=10.0
NC_035084.1	14203517	.	C	T	.	.	MAF_INRAE=1.667
NC_035084.1	14203519	.	A	T	.	.	MAF_INRAE=1.667;MAF_USDA=9.836
NC_035084.1	14203521	.	C	T	.	.	MAF_USDA=2.542
NC_035084.1	14203522	.	T	C	.	.	MAF_INRAE=1.667
NC_035084.1	14204118	.	T	C	.	.	MAF_USDA=4.918
NC_035084.1	14204139	.	C	T	.	.	MAF_USDA=31.25
NC_035084.1	14204189	.	T	G	.	.	MAF_USDA=1.639
NC_035084.1	14204412	.	A	G	.	.	MAF_USDA=1.639
NC_035084.1	14204481	.	C	T	.	.	MAF_USDA=1.639
NC_035084.1	14204503	.	T	G	.	.	MAF_INRAE=41.139;MAF_USDA=22.941
NC_035084.1	14204581	.	C	T	.	.	MAF_INRAE=10.526;MAF_USDA=4.098
NC_035084.1	14204902	.	C	A	.	.	MAF_INRAE=10.833;MAF_USDA=11.475
NC_035084.1	14205081	.	T	C	.	.	MAF_INRAE=13.291;MAF_USDA=1.639
NC_035084.1	14205149	.	G	A	.	.	MAF_USDA=3.279
NC_035084.1	14205260	.	C	T	.	.	MAF_USDA=3.279
NC_035084.1	14205262	.	G	C	.	.	MAF_INRAE=31.646;MAF_USDA=12.353
NC_035084.1	14205342	.	A	C	.	.	MAF_INRAE=15.833;MAF_USDA=26.471
NC_035084.1	14205394	.	T	A	.	.	MAF_INRAE=13.291;MAF_USDA=1.639
NC_035084.1	14205618	.	A	G	.	.	MAF_INRAE=4.167;MAF_USDA=1.639
NC_035084.1	14205735	.	T	G	.	.	MAF_INRAE=32.278;MAF_USDA=13.529
NC_035084.1	14205746	.	A	G	.	.	MAF_USDA=5.294
NC_035084.1	14205818	.	C	A	.	.	MAF_USDA=1.639
NC_035084.1	14206123	.	A	G	.	.	MAF_USDA=2.941
NC_035084.1	14206233	.	A	T	.	.	MAF_INRAE=10.833;MAF_USDA=12.295
NC_035084.1	14206266	.	A	T	.	.	MAF_USDA=15.294
NC_035084.1	14206379	.	A	G	.	.	MAF_INRAE=22.152;MAF_USDA=23.529
NC_035084.1	14206457	.	G	T	.	.	MAF_USDA=1.639
NC_035084.1	14206494	.	G	A	.	.	MAF_INRAE=10.833;MAF_USDA=21.765
NC_035084.1	14206576	.	G	A	.	.	MAF_INRAE=10.833;MAF_USDA=10.656
NC_035084.1	14206690	.	C	A	.	.	MAF_INRAE=10.833;MAF_USDA=34.118
NC_035084.1	14206848	.	T	G	.	.	MAF_INRAE=25.949
NC_035084.1	14206888	.	C	T	.	.	MAF_USDA=3.529
NC_035084.1	14207056	.	A	T	.	.	MAF_USDA=12.353
NC_035084.1	14207227	.	T	C	.	.	MAF_INRAE=10.833;MAF_USDA=25.294
NC_035084.1	14207283	.	C	A	.	.	MAF_USDA=1.639
NC_035084.1	14207562	.	C	T	.	.	MAF_INRAE=5.696
NC_035084.1	14207602	.	G	T	.	.	MAF_USDA=9.412
NC_035084.1	14207637	.	C	T	.	.	MAF_USDA=1.639
NC_035084.1	14207687	.	C	A	.	.	MAF_USDA=3.279
NC_035084.1	14207773	.	C	T	.	.	MAF_INRAE=39.167;MAF_USDA=19.412
NC_035084.1	14207864	.	G	A	.	.	MAF_USDA=14.118
NC_035084.1	14207956	.	G	A	.	.	MAF_USDA=1.639
NC_035084.1	14207980	.	C	A	.	.	MAF_USDA=9.412
NC_035084.1	14207988	.	A	T	.	.	MAF_INRAE=24.684
NC_035084.1	14207990	.	C	T	.	.	MAF_USDA=1.639
NC_035084.1	14207991	.	G	A	.	.	MAF_USDA=1.639
NC_035084.1	14208008	.	T	C	.	.	MAF_INRAE=38.608;MAF_USDA=19.412
NC_035084.1	14208040	.	G	T	.	.	MAF_INRAE=35.443;MAF_USDA=13.115
NC_035084.1	14208059	.	C	T	.	.	MAF_USDA=1.639
NC_035084.1	14208278	.	G	A	.	.	MAF_USDA=5.738
NC_035084.1	14208295	.	T	C	.	.	MAF_USDA=4.706
NC_035084.1	14208309	.	G	A	.	.	MAF_USDA=10.0
NC_035084.1	14208363	.	G	T	.	.	MAF_USDA=1.639
NC_035084.1	14208386	.	C	T	.	.	MAF_USDA=4.098
NC_035084.1	14208456	.	A	C	.	.	MAF_USDA=18.235
NC_035084.1	14208463	.	A	T	.	.	MAF_USDA=1.639
NC_035084.1	14208515	.	C	G	.	.	MAF_INRAE=38.608;MAF_USDA=39.412
NC_035084.1	14208541	.	C	T	.	.	MAF_INRAE=35.443;MAF_USDA=13.934
NC_035084.1	14208689	.	C	T	.	.	MAF_USDA=1.639
NC_035084.1	14208759	.	C	A	.	.	MAF_INRAE=24.684
NC_035084.1	14208883	.	G	A	.	.	MAF_USDA=10.588
NC_035084.1	14208890	.	G	A	.	.	MAF_INRAE=36.709;MAF_USDA=14.754
NC_035084.1	14208920	.	G	T	.	.	MAF_USDA=3.279
NC_035084.1	14208925	.	G	T	.	.	MAF_USDA=2.459
NC_035084.1	14208965	.	T	G	.	.	MAF_INRAE=10.833;MAF_USDA=24.706
NC_035084.1	14208971	.	G	A	.	.	MAF_INRAE=11.392;MAF_USDA=7.377
NC_035084.1	14208995	.	C	G	.	.	MAF_USDA=2.941
NC_035084.1	14209055	.	A	C	.	.	MAF_USDA=14.706
NC_035084.1	14209110	.	T	C	.	.	MAF_USDA=1.639
NC_035084.1	14209262	.	G	T	.	.	MAF_INRAE=11.392;MAF_USDA=7.377
NC_035084.1	14209314	.	G	A	.	.	MAF_INRAE=5.263
NC_035084.1	14209432	.	G	T	.	.	MAF_USDA=17.059
NC_035084.1	14209454	.	T	C	.	.	MAF_INRAE=10.759;MAF_USDA=7.377
NC_035084.1	14209624	.	G	C	.	.	MAF_USDA=10.0
NC_035084.1	14209626	.	A	G	.	.	MAF_USDA=10.0
NC_035084.1	14209761	.	C	T	.	.	MAF_INRAE=10.759;MAF_USDA=1.639
NC_035084.1	14209809	.	A	G	.	.	MAF_USDA=2.459
NC_035084.1	14209827	.	G	A	.	.	MAF_USDA=5.882
NC_035084.1	14209858	.	C	T	.	.	MAF_INRAE=39.241;MAF_USDA=20.588
NC_035084.1	14209995	.	T	C	.	.	MAF_USDA=3.279
NC_035084.1	14210069	.	G	A	.	.	MAF_INRAE=12.5;MAF_USDA=9.836
NC_035084.1	14210105	.	C	A	.	.	MAF_USDA=27.083
NC_035084.1	14210196	.	A	T	.	.	MAF_USDA=1.667
NC_035084.1	14210263	.	G	C	.	.	MAF_USDA=10.588
NC_035084.1	14210271	.	C	G	.	.	MAF_USDA=10.588
NC_035084.1	14210279	.	G	A	.	.	MAF_USDA=2.459
NC_035084.1	14210309	.	G	A	.	.	MAF_USDA=1.639
NC_035084.1	14210362	.	T	A	.	.	MAF_USDA=1.639
NC_035084.1	14210368	.	C	T	.	.	MAF_USDA=6.471
NC_035084.1	14210391	.	G	C	.	.	MAF_INRAE=25.316;MAF_USDA=1.639
NC_035084.1	14210449	.	A	C	.	.	MAF_USDA=18.235
NC_035084.1	14210465	.	T	G	.	.	MAF_INRAE=8.861;MAF_USDA=7.377
NC_035084.1	14210522	.	G	A	.	.	MAF_INRAE=11.392;MAF_USDA=7.377
NC_035084.1	14210644	.	A	C	.	.	MAF_USDA=11.475
NC_035084.1	14210760	.	G	T	.	.	MAF_USDA=10.0
NC_035084.1	14210966	.	C	G	.	.	MAF_INRAE=39.241;MAF_USDA=19.412
NC_035084.1	14210972	.	T	A	.	.	MAF_INRAE=39.241;MAF_USDA=19.412
NC_035084.1	14211023	.	G	A	.	.	MAF_INRAE=32.911;MAF_USDA=12.353
NC_035084.1	14211103	.	G	T	.	.	MAF_USDA=2.459
NC_035084.1	14211118	.	C	G	.	.	MAF_USDA=3.279
NC_035084.1	14211204	.	T	C	.	.	MAF_USDA=1.639
NC_035084.1	14211347	.	T	A	.	.	MAF_USDA=12.941
NC_035084.1	14211348	.	A	T	.	.	MAF_USDA=12.941
NC_035084.1	14211349	.	A	T	.	.	MAF_USDA=12.941
NC_035084.1	14211350	.	C	T	.	.	MAF_USDA=12.941
NC_035084.1	14211476	.	A	T	.	.	MAF_USDA=4.167
NC_035084.1	14211479	.	G	T	.	.	MAF_USDA=7.059
NC_035084.1	14211485	.	G	T	.	.	MAF_USDA=10.417
NC_035084.1	14211642	.	G	A	.	.	MAF_USDA=6.897
NC_035084.1	14211762	.	A	C	.	.	MAF_USDA=33.529
NC_035084.1	14211785	.	T	G	.	.	MAF_USDA=1.639
NC_035084.1	14211804	.	G	C	.	.	MAF_INRAE=37.342;MAF_USDA=12.941
NC_035084.1	14211842	.	T	G	.	.	MAF_USDA=12.295
NC_035084.1	14211850	.	T	G	.	.	MAF_USDA=7.647
NC_035084.1	14211909	.	T	G	.	.	MAF_INRAE=39.167
NC_035084.1	14211999	.	C	T	.	.	MAF_USDA=9.412
NC_035084.1	14212193	.	G	A	.	.	MAF_USDA=3.529
NC_035084.1	14212199	.	C	T	.	.	MAF_INRAE=39.241
NC_035084.1	14212415	.	G	A	.	.	MAF_INRAE=10.759;MAF_USDA=7.377
NC_035084.1	14212477	.	T	A	.	.	MAF_INRAE=39.873;MAF_USDA=19.412
NC_035084.1	14212572	.	A	G	.	.	MAF_INRAE=10.526
NC_035084.1	14212615	.	T	A	.	.	MAF_USDA=3.279
NC_035084.1	14212815	.	C	A	.	.	MAF_USDA=5.738
NC_035084.1	14212910	.	C	G	.	.	MAF_USDA=12.941
NC_035084.1	14212975	.	G	A	.	.	MAF_INRAE=10.833;MAF_USDA=9.836
NC_035084.1	14213000	.	A	C	.	.	MAF_USDA=7.647
NC_035084.1	14213037	.	C	A	.	.	MAF_USDA=9.412
NC_035084.1	14213079	.	T	C	.	.	MAF_INRAE=39.241;MAF_USDA=41.765
NC_035084.1	14213093	.	T	G	.	.	MAF_INRAE=36.076;MAF_USDA=13.934
NC_035084.1	14213116	.	C	A	.	.	MAF_USDA=17.059
NC_035084.1	14213297	.	T	C	.	.	MAF_USDA=9.412
NC_035084.1	14213339	.	G	A	.	.	MAF_USDA=4.167
NC_035084.1	14213355	.	G	A	.	.	MAF_INRAE=39.873;MAF_USDA=42.941
NC_035084.1	14213474	.	C	A	.	.	MAF_INRAE=4.167;MAF_USDA=2.459
NC_035084.1	14213522	.	A	T	.	.	MAF_INRAE=10.759;MAF_USDA=8.197
NC_035084.1	14213630	.	C	T	.	.	MAF_INRAE=47.468;MAF_USDA=14.706
NC_035084.1	14213663	.	G	T	.	.	MAF_USDA=10.0
NC_035084.1	14213738	.	T	C	.	.	MAF_USDA=10.0
NC_035084.1	14213789	.	G	A	.	.	MAF_USDA=4.098
NC_035084.1	14213790	.	A	T	.	.	MAF_INRAE=10.833;MAF_USDA=9.836
NC_035084.1	14214010	.	A	C	.	.	MAF_INRAE=10.526;MAF_USDA=3.279
NC_035084.1	14214084	.	T	C	.	.	MAF_USDA=4.098
NC_035084.1	14214085	.	G	C	.	.	MAF_USDA=4.167
NC_035084.1	14214185	.	C	A	.	.	MAF_USDA=9.016
NC_035084.1	14214187	.	A	G	.	.	MAF_USDA=8.537
NC_035084.1	14214228	.	T	C	.	.	MAF_USDA=11.475
NC_035084.1	14214415	.	C	T	.	.	MAF_INRAE=4.167;MAF_USDA=2.459
NC_035084.1	14214437	.	G	T	.	.	MAF_USDA=9.412
NC_035084.1	14214490	.	G	T	.	.	MAF_USDA=2.459
NC_035084.1	14214535	.	G	A	.	.	MAF_USDA=2.459
NC_035084.1	14214696	.	G	A	.	.	MAF_INRAE=39.873;MAF_USDA=10.417
NC_035084.1	14214831	.	C	A	.	.	MAF_INRAE=4.167;MAF_USDA=2.459
NC_035084.1	14214842	.	T	C	.	.	MAF_INRAE=10.759;MAF_USDA=7.377
NC_035084.1	14214844	.	C	T	.	.	MAF_USDA=2.459
NC_035084.1	14214900	.	T	C	.	.	MAF_USDA=1.639
NC_035084.1	14215295	.	G	A	.	.	MAF_USDA=5.738
NC_035084.1	14215444	.	C	A	.	.	MAF_USDA=9.412
NC_035084.1	14215460	.	G	T	.	.	MAF_USDA=5.882
NC_035084.1	14216429	.	T	C	.	.	MAF_USDA=10.417
NC_035084.1	14216507	.	C	A	.	.	MAF_USDA=1.667
NC_035084.1	14216544	.	A	T	.	.	MAF_INRAE=33.333;MAF_USDA=35.119
NC_035084.1	14216697	.	G	C	.	.	MAF_USDA=5.294
NC_035084.1	14216760	.	A	T	.	.	MAF_USDA=1.639
NC_035084.1	14216857	.	A	T	.	.	MAF_INRAE=10.833;MAF_USDA=10.656
NC_035084.1	14216865	.	C	A	.	.	MAF_INRAE=15.0;MAF_USDA=28.824
NC_035084.1	14216944	.	G	T	.	.	MAF_USDA=3.279
NC_035084.1	14217023	.	A	C	.	.	MAF_USDA=7.647
NC_035084.1	14217159	.	A	G	.	.	MAF_INRAE=37.342;MAF_USDA=12.353
NC_035084.1	14217250	.	A	C	.	.	MAF_INRAE=10.0;MAF_USDA=8.197
NC_035084.1	14217356	.	C	G	.	.	MAF_USDA=3.279
NC_035084.1	14217401	.	C	T	.	.	MAF_INRAE=34.177;MAF_USDA=13.934
NC_035084.1	14217464	.	A	G	.	.	MAF_USDA=7.647
NC_035084.1	14217625	.	C	G	.	.	MAF_USDA=5.882
NC_035084.1	14217666	.	A	T	.	.	MAF_INRAE=10.526
NC_035084.1	14217671	.	C	T	.	.	MAF_INRAE=33.333;MAF_USDA=13.934
NC_035084.1	14217734	.	C	T	.	.	MAF_USDA=5.738
NC_035084.1	14217785	.	T	C	.	.	MAF_USDA=3.279
NC_035084.1	14217799	.	C	T	.	.	MAF_INRAE=4.167;MAF_USDA=2.459
NC_035084.1	14217836	.	T	G	.	.	MAF_USDA=9.524
NC_035084.1	14218002	.	G	C	.	.	MAF_USDA=5.738
NC_035084.1	14218141	.	C	T	.	.	MAF_INRAE=39.873;MAF_USDA=35.714
NC_035084.1	14218300	.	G	C	.	.	MAF_USDA=5.738
NC_035084.1	14218361	.	C	A	.	.	MAF_INRAE=13.291;MAF_USDA=1.639
NC_035084.1	14218490	.	C	T	.	.	MAF_USDA=2.459
NC_035084.1	14218512	.	C	A	.	.	MAF_INRAE=25.316;MAF_USDA=3.279
NC_035084.1	14218517	.	A	T	.	.	MAF_USDA=5.294
NC_035084.1	14218518	.	A	T	.	.	MAF_USDA=7.059
NC_035084.1	14218520	.	G	T	.	.	MAF_USDA=7.647
NC_035084.1	14218670	.	G	A	.	.	MAF_USDA=1.667
NC_035084.1	14218843	.	T	G	.	.	MAF_USDA=11.475
NC_035084.1	14218846	.	T	G	.	.	MAF_USDA=8.824
NC_035084.1	14218879	.	C	A	.	.	MAF_INRAE=33.333
NC_035084.1	14218949	.	T	C	.	.	MAF_USDA=9.836
NC_035084.1	14218990	.	G	A	.	.	MAF_INRAE=42.105;MAF_USDA=14.754
NC_035084.1	14220167	.	C	A	.	.	MAF_USDA=9.167
NC_035084.1	14220269	.	C	T	.	.	MAF_USDA=4.098
NC_035084.1	14220282	.	T	A	.	.	MAF_USDA=2.459
NC_035084.1	14220291	.	T	A	.	.	MAF_INRAE=39.241;MAF_USDA=4.167
NC_035084.1	14220292	.	G	T	.	.	MAF_INRAE=10.0
NC_035084.1	14220320	.	G	A	.	.	MAF_INRAE=39.873;MAF_USDA=17.213
NC_035084.1	14220331	.	A	T	.	.	MAF_INRAE=5.696
NC_035084.1	14220357	.	A	T	.	.	MAF_USDA=5.738
NC_035084.1	14220382	.	C	T	.	.	MAF_INRAE=36.076;MAF_USDA=13.934
NC_035084.1	14220441	.	G	C	.	.	MAF_USDA=1.639
NC_035084.1	14220457	.	C	T	.	.	MAF_INRAE=39.241;MAF_USDA=41.176
NC_035084.1	14220476	.	C	G	.	.	MAF_USDA=1.639
NC_035084.1	14220492	.	C	A	.	.	MAF_INRAE=5.696
NC_035084.1	14220532	.	A	G	.	.	MAF_USDA=14.706
NC_035084.1	14220544	.	A	G	.	.	MAF_USDA=3.279
NC_035084.1	14220828	.	C	T	.	.	MAF_USDA=7.059
NC_035084.1	14220845	.	C	T	.	.	MAF_USDA=3.279
NC_035084.1	14220897	.	G	A	.	.	MAF_USDA=5.738
NC_035084.1	14221009	.	G	A	.	.	MAF_USDA=3.279
NC_035084.1	14221031	.	G	T	.	.	MAF_USDA=27.083
NC_035084.1	14221341	.	G	A	.	.	MAF_USDA=27.083
NC_035084.1	14221386	.	A	C	.	.	MAF_USDA=9.412
NC_035084.1	14221450	.	T	C	.	.	MAF_INRAE=48.101;MAF_USDA=31.25
NC_035084.1	14221486	.	G	T	.	.	MAF_INRAE=25.949
NC_035084.1	14221515	.	C	T	.	.	MAF_USDA=27.083
NC_035084.1	14221589	.	G	A	.	.	MAF_USDA=3.279
NC_035084.1	14221637	.	G	T	.	.	MAF_USDA=2.459
NC_035084.1	14221742	.	C	A	.	.	MAF_USDA=5.882
NC_035084.1	14221840	.	A	T	.	.	MAF_INRAE=46.835;MAF_USDA=36.905
NC_035084.1	14221853	.	C	T	.	.	MAF_USDA=10.588
NC_035084.1	14221943	.	T	A	.	.	MAF_USDA=1.667
NC_035084.1	14221948	.	G	T	.	.	MAF_USDA=5.357
NC_035084.1	14222020	.	A	G	.	.	MAF_INRAE=10.0
NC_035084.1	14222053	.	G	A	.	.	MAF_USDA=10.417
NC_035084.1	14222131	.	T	G	.	.	MAF_INRAE=6.667;MAF_USDA=2.459
NC_035084.1	14222153	.	G	T	.	.	MAF_INRAE=2.5
NC_035084.1	14222155	.	T	A	.	.	MAF_INRAE=2.5
NC_035084.1	14222165	.	C	G	.	.	MAF_USDA=2.459
NC_035084.1	14222206	.	A	T	.	.	MAF_INRAE=10.526
NC_035084.1	14222211	.	C	A	.	.	MAF_USDA=5.294
NC_035084.1	14222232	.	G	A	.	.	MAF_USDA=3.333
NC_035084.1	14222267	.	T	A	.	.	MAF_USDA=2.459
NC_035084.1	14222301	.	C	A	.	.	MAF_USDA=10.588
NC_035084.1	14222336	.	T	G	.	.	MAF_INRAE=25.949;MAF_USDA=6.557
NC_035084.1	14222428	.	A	G	.	.	MAF_USDA=11.475
NC_035084.1	14222459	.	G	C	.	.	MAF_USDA=2.459
NC_035084.1	14222556	.	A	T	.	.	MAF_INRAE=13.291;MAF_USDA=1.639
NC_035084.1	14222609	.	G	A	.	.	MAF_USDA=4.098
NC_035084.1	14222636	.	C	T	.	.	MAF_INRAE=4.167;MAF_USDA=4.098
NC_035084.1	14222638	.	A	T	.	.	MAF_USDA=4.098
NC_035084.1	14222692	.	A	C	.	.	MAF_USDA=2.459
NC_035084.1	14222703	.	T	G	.	.	MAF_USDA=15.294
NC_035084.1	14222775	.	C	A	.	.	MAF_USDA=4.918
NC_035084.1	14222874	.	A	C	.	.	MAF_INRAE=48.101;MAF_USDA=34.426
NC_035084.1	14222881	.	A	C	.	.	MAF_INRAE=6.329;MAF_USDA=1.639
NC_035084.1	14222944	.	G	A	.	.	MAF_USDA=12.5
NC_035084.1	14223058	.	A	G	.	.	MAF_INRAE=10.759;MAF_USDA=7.377
NC_035084.1	14223114	.	G	A	.	.	MAF_USDA=1.639
NC_035084.1	14223116	.	G	A	.	.	MAF_USDA=1.639
NC_035084.1	14223117	.	C	T	.	.	MAF_USDA=2.459
NC_035084.1	14223266	.	G	A	.	.	MAF_USDA=9.412
NC_035084.1	14223291	.	G	A	.	.	MAF_USDA=10.0
NC_035084.1	14223306	.	T	C	.	.	MAF_INRAE=50.0;MAF_USDA=34.706
NC_035084.1	14223308	.	A	T	.	.	MAF_INRAE=50.0;MAF_USDA=34.706
NC_035084.1	14223309	.	A	G	.	.	MAF_INRAE=50.0;MAF_USDA=34.706
NC_035084.1	14223422	.	A	G	.	.	MAF_USDA=4.706
NC_035084.1	14223593	.	C	T	.	.	MAF_USDA=4.098
NC_035084.1	14223617	.	T	A	.	.	MAF_INRAE=10.759;MAF_USDA=7.377
NC_035084.1	14223656	.	C	A	.	.	MAF_INRAE=10.759;MAF_USDA=6.557
NC_035084.1	14223686	.	A	T	.	.	MAF_INRAE=32.911;MAF_USDA=12.353
NC_035084.1	14223938	.	G	A	.	.	MAF_USDA=1.639
NC_035084.1	14224232	.	T	A	.	.	MAF_USDA=27.083
NC_035084.1	14224236	.	G	T	.	.	MAF_USDA=27.083
NC_035084.1	14224300	.	G	A	.	.	MAF_USDA=5.738
NC_035084.1	14224305	.	T	G	.	.	MAF_INRAE=10.526;MAF_USDA=25.294
NC_035084.1	14224331	.	G	C	.	.	MAF_USDA=10.417
NC_035084.1	14224359	.	G	C	.	.	MAF_USDA=10.417
NC_035084.1	14224636	.	C	T	.	.	MAF_INRAE=21.053;MAF_USDA=20.0
NC_035084.1	14224697	.	A	T	.	.	MAF_USDA=14.583
NC_035084.1	14224707	.	A	G	.	.	MAF_USDA=1.639
NC_035084.1	14224755	.	C	T	.	.	MAF_INRAE=25.949
NC_035084.1	14224778	.	C	T	.	.	MAF_USDA=9.412
NC_035084.1	14224816	.	T	C	.	.	MAF_INRAE=21.053;MAF_USDA=20.0
NC_035084.1	14224923	.	G	T	.	.	MAF_INRAE=10.833;MAF_USDA=7.377
NC_035084.1	14225038	.	G	A	.	.	MAF_USDA=4.918
NC_035084.1	14225146	.	A	G	.	.	MAF_INRAE=10.833;MAF_USDA=6.557
NC_035084.1	14225171	.	G	C	.	.	MAF_USDA=1.639
NC_035084.1	14225215	.	C	T	.	.	MAF_INRAE=10.526;MAF_USDA=3.529
NC_035084.1	14225277	.	GTGTG	GTGTT	.	.	MAF_USDA=43.75
NC_035084.1	14225281	.	G	T	.	.	MAF_INRAE=37.342
NC_035084.1	14225294	.	C	A	.	.	MAF_INRAE=10.526;MAF_USDA=8.824
NC_035084.1	14225310	.	C	T	.	.	MAF_INRAE=32.911;MAF_USDA=12.353
NC_035084.1	14225328	.	C	T	.	.	MAF_INRAE=29.114;MAF_USDA=33.529
NC_035084.1	14225336	.	C	T	.	.	MAF_USDA=1.639
NC_035084.1	14225349	.	C	T	.	.	MAF_INRAE=12.658
NC_035084.1	14225510	.	C	T	.	.	MAF_USDA=1.639
NC_035084.1	14225544	.	C	T	.	.	MAF_USDA=1.639
NC_035084.1	14225582	.	A	G	.	.	MAF_USDA=2.353
NC_035084.1	14225629	.	G	A	.	.	MAF_USDA=3.279
NC_035084.1	14225644	.	T	G	.	.	MAF_USDA=1.639
NC_035084.1	14225700	.	C	A	.	.	MAF_INRAE=12.658;MAF_USDA=1.639
NC_035084.1	14225879	.	G	T	.	.	MAF_USDA=3.279
NC_035084.1	14225932	.	G	T	.	.	MAF_USDA=1.639
NC_035084.1	14225961	.	G	A	.	.	MAF_USDA=1.639
NC_035084.1	14225971	.	A	T	.	.	MAF_INRAE=32.911;MAF_USDA=15.294
NC_035084.1	14226080	.	C	A	.	.	MAF_USDA=2.459
NC_035084.1	14226148	.	G	T	.	.	MAF_USDA=2.083
NC_035084.1	14226175	.	C	G	.	.	MAF_INRAE=29.114;MAF_USDA=4.098
NC_035084.1	14226508	.	T	A	.	.	MAF_INRAE=16.456;MAF_USDA=35.294
NC_035084.1	14226535	.	G	T	.	.	MAF_USDA=4.918
NC_035084.1	14226542	.	T	A	.	.	MAF_INRAE=8.861;MAF_USDA=13.529
NC_035084.1	14226600	.	C	T	.	.	MAF_USDA=4.918
NC_035084.1	14226624	.	C	T	.	.	MAF_INRAE=8.861;MAF_USDA=12.353
NC_035084.1	14226744	.	C	A	.	.	MAF_USDA=13.115
NC_035084.1	14226786	.	T	A	.	.	MAF_INRAE=10.526;MAF_USDA=4.098
NC_035084.1	14226838	.	G	T	.	.	MAF_INRAE=10.526;MAF_USDA=4.098
NC_035084.1	14226852	.	C	G	.	.	MAF_INRAE=13.924;MAF_USDA=47.059
NC_035084.1	14226890	.	T	C	.	.	MAF_INRAE=10.526;MAF_USDA=1.639
NC_035084.1	14226892	.	A	C	.	.	MAF_INRAE=32.911;MAF_USDA=15.294
NC_035084.1	14226907	.	G	A	.	.	MAF_INRAE=12.025;MAF_USDA=1.639
NC_035084.1	14227002	.	G	A	.	.	MAF_INRAE=12.025;MAF_USDA=1.639
NC_035084.1	14227004	.	C	A	.	.	MAF_INRAE=10.526;MAF_USDA=4.098
NC_035084.1	14227031	.	T	A	.	.	MAF_INRAE=10.526;MAF_USDA=9.412
NC_035084.1	14227085	.	G	C	.	.	MAF_USDA=2.083
NC_035084.1	14227167	.	A	T	.	.	MAF_USDA=4.098
NC_035084.1	14227204	.	A	T	.	.	MAF_USDA=1.639
NC_035084.1	14227217	.	T	C	.	.	MAF_USDA=3.279
NC_035084.1	14227241	.	T	C	.	.	MAF_USDA=2.459
NC_035084.1	14227323	.	T	C	.	.	MAF_USDA=5.294
NC_035084.1	14227324	.	G	A	.	.	MAF_INRAE=20.0;MAF_USDA=32.353
NC_035084.1	14227340	.	T	A	.	.	MAF_USDA=10.0
NC_035084.1	14227371	.	T	G	.	.	MAF_USDA=43.75
NC_035084.1	14227432	.	G	A	.	.	MAF_INRAE=10.526;MAF_USDA=4.167
NC_035084.1	14227538	.	C	T	.	.	MAF_USDA=2.353
NC_035084.1	14227565	.	C	A	.	.	MAF_USDA=7.377
NC_035084.1	14227645	.	G	T	.	.	MAF_USDA=6.548
NC_035084.1	14227655	.	G	T	.	.	MAF_USDA=4.167
NC_035084.1	14227777	.	T	C	.	.	MAF_USDA=1.639
NC_035084.1	14227928	.	C	A	.	.	MAF_INRAE=10.526
NC_035084.1	14227936	.	C	A	.	.	MAF_INRAE=10.833;MAF_USDA=9.016
NC_035084.1	14227949	.	G	A	.	.	MAF_USDA=6.471
NC_035084.1	14228071	.	G	T	.	.	MAF_USDA=1.639
NC_035084.1	14228080	.	G	T	.	.	MAF_USDA=1.639
NC_035084.1	14228081	.	G	A	.	.	MAF_USDA=1.639
NC_035084.1	14228136	.	A	C	.	.	MAF_USDA=4.918
NC_035084.1	14228287	.	A	T	.	.	MAF_INRAE=10.526
NC_035084.1	14228414	.	A	T	.	.	MAF_INRAE=21.053;MAF_USDA=18.824
NC_035084.1	14228505	.	G	A	.	.	MAF_INRAE=10.526;MAF_USDA=4.098
NC_035084.1	14228551	.	T	A	.	.	MAF_USDA=4.918
NC_035084.1	14228564	.	T	C	.	.	MAF_USDA=4.918
NC_035084.1	14228652	.	T	G	.	.	MAF_USDA=4.918
NC_035084.1	14228720	.	G	A	.	.	MAF_USDA=1.639
NC_035084.1	14228746	.	C	A	.	.	MAF_USDA=2.353
NC_035084.1	14228797	.	G	A	.	.	MAF_USDA=3.279
NC_035084.1	14228925	.	T	A	.	.	MAF_INRAE=10.526;MAF_USDA=4.098
NC_035084.1	14228987	.	G	T	.	.	MAF_INRAE=30.38;MAF_USDA=4.098
NC_035084.1	14229069	.	G	A	.	.	MAF_USDA=1.639
NC_035084.1	14229179	.	C	A	.	.	MAF_USDA=2.459
NC_035084.1	14229219	.	A	G	.	.	MAF_USDA=5.294
NC_035084.1	14229228	.	C	A	.	.	MAF_USDA=2.459
NC_035084.1	14229233	.	A	C	.	.	MAF_USDA=4.118
NC_035084.1	14229269	.	G	A	.	.	MAF_USDA=5.882
NC_035084.1	14229395	.	G	C	.	.	MAF_USDA=5.294
NC_035084.1	14229582	.	A	C	.	.	MAF_USDA=4.918
NC_035084.1	14229595	.	A	C	.	.	MAF_INRAE=12.5;MAF_USDA=8.197
NC_035084.1	14229597	.	T	G	.	.	MAF_USDA=18.824
NC_035084.1	14229638	.	C	T	.	.	MAF_INRAE=5.0
NC_035084.1	14229702	.	G	A	.	.	MAF_USDA=2.459
NC_035084.1	14229946	.	G	C	.	.	MAF_USDA=4.918
NC_035084.1	14230004	.	C	T	.	.	MAF_USDA=3.279
NC_035084.1	14230077	.	T	A	.	.	MAF_USDA=1.639
NC_035084.1	14230282	.	G	T	.	.	MAF_USDA=2.381
NC_035084.1	14230288	.	C	A	.	.	MAF_USDA=14.583
NC_035084.1	14230303	.	G	A	.	.	MAF_USDA=14.583
NC_035084.1	14230549	.	C	T	.	.	MAF_USDA=1.639
NC_035084.1	14230591	.	T	C	.	.	MAF_USDA=4.098
NC_035084.1	14230593	.	C	A	.	.	MAF_USDA=1.639
NC_035084.1	14230616	.	A	C	.	.	MAF_INRAE=10.833;MAF_USDA=8.824
NC_035084.1	14230667	.	T	C	.	.	MAF_USDA=6.557
NC_035084.1	14230692	.	G	A	.	.	MAF_INRAE=11.667;MAF_USDA=8.197
NC_035084.1	14230932	.	G	A	.	.	MAF_USDA=1.639
NC_035084.1	14230956	.	A	G	.	.	MAF_USDA=1.639
NC_035084.1	14230976	.	A	G	.	.	MAF_INRAE=29.167
NC_035084.1	14231032	.	G	T	.	.	MAF_USDA=2.083
NC_035084.1	14231047	.	A	G	.	.	MAF_USDA=1.765
NC_035084.1	14231123	.	G	T	.	.	MAF_USDA=4.098
NC_035084.1	14231188	.	T	C	.	.	MAF_USDA=4.918
NC_035084.1	14231210	.	C	T	.	.	MAF_USDA=2.459
NC_035084.1	14231254	.	T	G	.	.	MAF_USDA=1.765
NC_035084.1	14231262	.	A	T	.	.	MAF_USDA=3.529
NC_035084.1	14231395	.	G	C	.	.	MAF_INRAE=10.526;MAF_USDA=3.279
NC_035084.1	14231404	.	C	T	.	.	MAF_USDA=4.918
NC_035084.1	14231466	.	C	T	.	.	MAF_USDA=4.098
NC_035084.1	14231502	.	G	T	.	.	MAF_USDA=1.639
NC_035084.1	14231507	.	G	A	.	.	MAF_INRAE=12.658;MAF_USDA=5.738
NC_035084.1	14231524	.	G	T	.	.	MAF_INRAE=29.747;MAF_USDA=13.529
NC_035084.1	14231530	.	C	T	.	.	MAF_USDA=11.475
NC_035084.1	14231531	.	G	A	.	.	MAF_INRAE=8.861
NC_035084.1	14231585	.	G	A	.	.	MAF_USDA=9.016
NC_035084.1	14231605	.	G	C	.	.	MAF_USDA=5.882
NC_035084.1	14231641	.	G	A	.	.	MAF_USDA=6.557
NC_035084.1	14231646	.	C	T	.	.	MAF_INRAE=10.526;MAF_USDA=4.098
NC_035084.1	14231695	.	C	T	.	.	MAF_INRAE=10.833;MAF_USDA=9.836
NC_035084.1	14231778	.	C	T	.	.	MAF_USDA=3.279
NC_035084.1	14231828	.	A	G	.	.	MAF_INRAE=21.053;MAF_USDA=42.262
NC_035084.1	14231868	.	T	A	.	.	MAF_USDA=6.25
NC_035084.1	14231947	.	C	A	.	.	MAF_USDA=5.738
NC_035084.1	14231958	.	C	T	.	.	MAF_INRAE=12.658;MAF_USDA=1.639
NC_035084.1	14232048	.	A	C	.	.	MAF_INRAE=32.911;MAF_USDA=12.941
NC_035084.1	14232079	.	C	A	.	.	MAF_USDA=4.098
NC_035084.1	14232102	.	C	G	.	.	MAF_USDA=3.279
NC_035084.1	14232114	.	G	A	.	.	MAF_INRAE=46.835;MAF_USDA=32.353
NC_035084.1	14232119	.	A	T	.	.	MAF_USDA=1.639
NC_035084.1	14232124	.	T	G	.	.	MAF_INRAE=32.911;MAF_USDA=12.941
NC_035084.1	14232151	.	C	T	.	.	MAF_INRAE=10.833;MAF_USDA=8.197
NC_035084.1	14232258	.	G	A	.	.	MAF_USDA=4.918
NC_035084.1	14232336	.	G	T	.	.	MAF_INRAE=21.053
NC_035084.1	14232392	.	C	T	.	.	MAF_USDA=5.294
NC_035084.1	14232493	.	T	C	.	.	MAF_USDA=10.0
NC_035084.1	14232517	.	T	A	.	.	MAF_USDA=5.294
NC_035084.1	14232541	.	G	C	.	.	MAF_INRAE=46.835;MAF_USDA=32.353
NC_035084.1	14232595	.	C	T	.	.	MAF_INRAE=46.203;MAF_USDA=32.353
NC_035084.1	14232616	.	C	G	.	.	MAF_USDA=2.353
NC_035084.1	14232670	.	G	A	.	.	MAF_INRAE=46.835;MAF_USDA=32.353
NC_035084.1	14232699	.	C	A	.	.	MAF_USDA=2.459
NC_035084.1	14232716	.	T	C	.	.	MAF_USDA=1.639
NC_035084.1	14232717	.	C	T	.	.	MAF_USDA=1.639
NC_035084.1	14232725	.	G	T	.	.	MAF_USDA=6.557
NC_035084.1	14232763	.	G	A	.	.	MAF_INRAE=10.526;MAF_USDA=7.377
NC_035084.1	14232845	.	C	T	.	.	MAF_USDA=1.639
NC_035084.1	14232905	.	C	T	.	.	MAF_INRAE=1.667
NC_035084.1	14232925	.	G	A	.	.	MAF_INRAE=4.167;MAF_USDA=1.639
NC_035084.1	14232989	.	C	T	.	.	MAF_USDA=2.459
NC_035084.1	14233049	.	A	G	.	.	MAF_USDA=1.639
NC_035084.1	14233078	.	G	T	.	.	MAF_INRAE=10.526;MAF_USDA=4.098
NC_035084.1	14233253	.	C	A	.	.	MAF_INRAE=32.911;MAF_USDA=12.353
NC_035084.1	14233283	.	G	T	.	.	MAF_INRAE=46.835;MAF_USDA=33.529
NC_035084.1	14233288	.	G	T	.	.	MAF_INRAE=12.658;MAF_USDA=1.639
NC_035084.1	14233941	.	T	C	.	.	MAF_INRAE=10.526
NC_035084.1	14234023	.	G	T	.	.	MAF_USDA=1.639
NC_035084.1	14234044	.	C	T	.	.	MAF_INRAE=25.949
NC_035084.1	14234091	.	A	C	.	.	MAF_INRAE=32.278;MAF_USDA=14.118
NC_035084.1	14234163	.	A	G	.	.	MAF_USDA=2.459
NC_035084.1	14234291	.	C	T	.	.	MAF_USDA=4.167
NC_035084.1	14234496	.	G	T	.	.	MAF_USDA=3.279
NC_035084.1	14234516	.	G	T	.	.	MAF_USDA=1.639
NC_035084.1	14234765	.	T	C	.	.	MAF_INRAE=10.526;MAF_USDA=4.098
NC_035084.1	14234863	.	C	A	.	.	MAF_INRAE=10.526;MAF_USDA=4.098
NC_035084.1	14234997	.	G	A	.	.	MAF_USDA=8.824
NC_035084.1	14235014	.	T	C	.	.	MAF_USDA=3.279
NC_035084.1	14235033	.	T	A	.	.	MAF_USDA=11.475
NC_035084.1	14235098	.	T	C	.	.	MAF_INRAE=2.5;MAF_USDA=15.574
NC_035084.1	14235159	.	G	T	.	.	MAF_INRAE=2.5
NC_035084.1	14235169	.	C	T	.	.	MAF_USDA=11.765
NC_035084.1	14235193	.	T	A	.	.	MAF_INRAE=7.5
NC_035084.1	14235196	.	G	A	.	.	MAF_INRAE=4.167
NC_035084.1	14235205	.	A	G	.	.	MAF_INRAE=4.167
NC_035084.1	14235212	.	G	A	.	.	MAF_INRAE=2.5;MAF_USDA=16.393
NC_035084.1	14235220	.	G	A	.	.	MAF_INRAE=3.333
NC_035084.1	14235222	.	T	G	.	.	MAF_INRAE=1.667
NC_035084.1	14235277	.	G	T	.	.	MAF_USDA=8.197
NC_035084.1	14235341	.	A	C	.	.	MAF_USDA=1.639
NC_035084.1	14235343	.	G	T	.	.	MAF_USDA=5.294
NC_035084.1	14235396	.	A	G	.	.	MAF_INRAE=47.5;MAF_USDA=39.583
NC_035084.1	14235412	.	T	G	.	.	MAF_INRAE=15.0
NC_035084.1	14235423	.	G	A	.	.	MAF_INRAE=8.333
NC_035084.1	14235434	.	A	G	.	.	MAF_INRAE=4.43
NC_035084.1	14235451	.	G	A	.	.	MAF_INRAE=8.333;MAF_USDA=16.667
NC_035084.1	14235457	.	G	A	.	.	MAF_INRAE=10.833;MAF_USDA=7.377
NC_035084.1	14235458	.	G	A	.	.	MAF_USDA=3.279
NC_035084.1	14235468	.	A	G	.	.	MAF_USDA=6.557
NC_035084.1	14235488	.	C	A	.	.	MAF_USDA=17.213
NC_035084.1	14235529	.	C	T	.	.	MAF_USDA=5.294
NC_035084.1	14235530	.	C	T	.	.	MAF_INRAE=1.667
NC_035084.1	14235647	.	T	C	.	.	MAF_USDA=3.279
NC_035084.1	14235684	.	C	A	.	.	MAF_USDA=33.529
NC_035084.1	14235756	.	C	T	.	.	MAF_INRAE=25.949
NC_035084.1	14235764	.	G	A	.	.	MAF_USDA=4.918
NC_035084.1	14235769	.	C	T	.	.	MAF_USDA=4.918
NC_035084.1	14235780	.	C	A	.	.	MAF_USDA=4.098
NC_035084.1	14235803	.	A	G	.	.	MAF_INRAE=10.833;MAF_USDA=8.197
NC_035084.1	14235904	.	T	A	.	.	MAF_USDA=3.279
NC_035084.1	14235961	.	T	A	.	.	MAF_USDA=3.279
NC_035084.1	14235974	.	A	C	.	.	MAF_INRAE=32.911;MAF_USDA=14.118
NC_035084.1	14235975	.	A	C	.	.	MAF_INRAE=10.526;MAF_USDA=8.197
NC_035084.1	14236020	.	G	A	.	.	MAF_USDA=10.588
NC_035084.1	14236093	.	C	T	.	.	MAF_USDA=2.459
NC_035084.1	14236116	.	C	A	.	.	MAF_INRAE=8.861;MAF_USDA=12.941
NC_035084.1	14236120	.	G	A	.	.	MAF_INRAE=10.0;MAF_USDA=12.941
NC_035084.1	14236228	.	G	A	.	.	MAF_USDA=3.279
NC_035084.1	14236260	.	C	T	.	.	MAF_USDA=1.639
NC_035084.1	14236316	.	G	A	.	.	MAF_INRAE=12.658;MAF_USDA=1.639
NC_035084.1	14236323	.	T	A	.	.	MAF_USDA=1.639
NC_035084.1	14236384	.	A	T	.	.	MAF_USDA=4.918
NC_035084.1	14236410	.	A	T	.	.	MAF_INRAE=37.975;MAF_USDA=19.412
NC_035084.1	14236434	.	C	G	.	.	MAF_USDA=1.639
NC_035084.1	14236441	.	C	A	.	.	MAF_USDA=1.639
NC_035084.1	14236442	.	G	T	.	.	MAF_USDA=1.639
NC_035084.1	14236448	.	G	A	.	.	MAF_USDA=1.639
NC_035084.1	14236458	.	G	A	.	.	MAF_USDA=3.279
NC_035084.1	14236548	.	G	C	.	.	MAF_USDA=13.529
NC_035084.1	14236588	.	C	A	.	.	MAF_USDA=1.639
NC_035084.1	14236844	.	A	G	.	.	MAF_USDA=1.639
NC_035084.1	14236918	.	C	A	.	.	MAF_INRAE=10.526;MAF_USDA=4.098
NC_035084.1	14236987	.	C	T	.	.	MAF_INRAE=32.911;MAF_USDA=12.941
NC_035084.1	14237071	.	G	A	.	.	MAF_INRAE=12.658;MAF_USDA=1.639
NC_035084.1	14237072	.	T	G	.	.	MAF_INRAE=25.949
NC_035084.1	14237125	.	C	T	.	.	MAF_USDA=1.639
NC_035084.1	14237126	.	G	A	.	.	MAF_INRAE=12.658;MAF_USDA=1.639
NC_035084.1	14237132	.	T	A	.	.	MAF_INRAE=10.526;MAF_USDA=4.098
NC_035084.1	14237180	.	C	A	.	.	MAF_USDA=3.279
NC_035084.1	14237196	.	C	T	.	.	MAF_USDA=1.639
NC_035084.1	14237206	.	C	A	.	.	MAF_INRAE=37.975;MAF_USDA=20.588
NC_035084.1	14237535	.	T	G	.	.	MAF_INRAE=29.114;MAF_USDA=14.118
NC_035084.1	14237706	.	A	T	.	.	MAF_USDA=14.583
NC_035084.1	14237714	.	T	A	.	.	MAF_USDA=3.279
NC_035084.1	14237771	.	T	C	.	.	MAF_USDA=1.639
NC_035084.1	14237774	.	C	T	.	.	MAF_INRAE=10.526;MAF_USDA=6.557
NC_035084.1	14237800	.	T	C	.	.	MAF_INRAE=21.053;MAF_USDA=4.098
NC_035084.1	14237848	.	C	A	.	.	MAF_INRAE=10.526;MAF_USDA=3.279
NC_035084.1	14238017	.	A	T	.	.	MAF_USDA=1.639
NC_035084.1	14238187	.	A	G	.	.	MAF_USDA=35.714
NC_035084.1	14238234	.	T	A	.	.	MAF_INRAE=21.053
NC_035084.1	14238236	.	A	T	.	.	MAF_INRAE=4.167
NC_035084.1	14238278	.	A	G	.	.	MAF_USDA=6.522
NC_035084.1	14238290	.	G	A	.	.	MAF_INRAE=21.053
NC_035084.1	14238764	.	T	G	.	.	MAF_INRAE=1.667;MAF_USDA=5.833
NC_035084.1	14239252	.	G	A	.	.	MAF_USDA=32.353
NC_035084.1	14239317	.	A	G	.	.	MAF_USDA=11.905
NC_035084.1	14239352	.	G	C	.	.	MAF_USDA=3.333
NC_035084.1	14239460	.	G	A	.	.	MAF_INRAE=42.5;MAF_USDA=20.588
NC_035084.1	14239500	.	A	C	.	.	MAF_USDA=13.253
NC_035084.1	14239707	.	G	T	.	.	MAF_USDA=5.085
NC_035084.1	14239757	.	T	C	.	.	MAF_INRAE=10.833;MAF_USDA=2.381
NC_035084.1	14239791	.	A	G	.	.	MAF_INRAE=10.833;MAF_USDA=6.667
NC_035084.1	14239985	.	G	A	.	.	MAF_USDA=11.446
NC_035084.1	14240046	.	A	C	.	.	MAF_INRAE=43.333;MAF_USDA=28.313
NC_035084.1	14240064	.	G	T	.	.	MAF_USDA=10.843
NC_035084.1	14240235	.	T	G	.	.	MAF_INRAE=12.658;MAF_USDA=1.667
NC_035084.1	14240292	.	G	A	.	.	MAF_USDA=1.667
NC_035084.1	14240430	.	T	C	.	.	MAF_INRAE=10.526;MAF_USDA=5.738
NC_035084.1	14240752	.	A	G	.	.	MAF_USDA=2.459
NC_035084.1	14240844	.	A	T	.	.	MAF_USDA=1.639
NC_035084.1	14240895	.	T	C	.	.	MAF_INRAE=12.658;MAF_USDA=1.639
NC_035084.1	14240897	.	T	C	.	.	MAF_USDA=5.294
NC_035084.1	14240904	.	G	A	.	.	MAF_USDA=4.098
NC_035084.1	14240943	.	T	G	.	.	MAF_INRAE=29.747;MAF_USDA=13.529
NC_035084.1	14240963	.	C	T	.	.	MAF_USDA=10.417
NC_035084.1	14241165	.	C	A	.	.	MAF_USDA=4.918
NC_035084.1	14241184	.	C	A	.	.	MAF_INRAE=36.667;MAF_USDA=12.353
NC_035084.1	14241205	.	G	T	.	.	MAF_INRAE=10.526;MAF_USDA=4.098
NC_035084.1	14241224	.	G	A	.	.	MAF_INRAE=10.526;MAF_USDA=4.918
NC_035084.1	14241237	.	C	T	.	.	MAF_USDA=4.918
NC_035084.1	14241262	.	G	T	.	.	MAF_USDA=11.765
NC_035084.1	14241326	.	C	A	.	.	MAF_INRAE=10.833;MAF_USDA=9.836
NC_035084.1	14241376	.	A	T	.	.	MAF_USDA=5.738
NC_035084.1	14241449	.	A	C	.	.	MAF_USDA=4.918
NC_035084.1	14241453	.	T	A	.	.	MAF_USDA=4.918
NC_035084.1	14241495	.	G	A	.	.	MAF_INRAE=32.911;MAF_USDA=12.941
NC_035084.1	14241567	.	C	T	.	.	MAF_INRAE=21.053;MAF_USDA=4.098
NC_035084.1	14241637	.	C	T	.	.	MAF_USDA=28.235
NC_035084.1	14241659	.	G	A	.	.	MAF_USDA=4.918
NC_035084.1	14241708	.	T	A	.	.	MAF_USDA=3.279
NC_035084.1	14241852	.	T	G	.	.	MAF_INRAE=10.526;MAF_USDA=4.098
NC_035084.1	14241918	.	G	A	.	.	MAF_INRAE=10.833;MAF_USDA=9.016
NC_035084.1	14241937	.	T	C	.	.	MAF_USDA=1.639
NC_035084.1	14242049	.	C	T	.	.	MAF_INRAE=12.658
NC_035084.1	14242115	.	C	T	.	.	MAF_USDA=8.197
NC_035084.1	14242144	.	G	A	.	.	MAF_USDA=4.098
NC_035084.1	14242174	.	T	C	.	.	MAF_INRAE=10.833;MAF_USDA=5.738
NC_035084.1	14242197	.	G	T	.	.	MAF_USDA=2.459
NC_035084.1	14242216	.	C	T	.	.	MAF_USDA=4.098
NC_035084.1	14242245	.	T	A	.	.	MAF_USDA=10.0
NC_035084.1	14242265	.	C	A	.	.	MAF_USDA=10.588
NC_035084.1	14242380	.	T	C	.	.	MAF_INRAE=12.658
NC_035084.1	14242554	.	T	C	.	.	MAF_INRAE=12.658
NC_035084.1	14242586	.	G	A	.	.	MAF_USDA=9.412
NC_035084.1	14242612	.	A	C	.	.	MAF_INRAE=12.658;MAF_USDA=1.639
NC_035084.1	14242656	.	T	C	.	.	MAF_USDA=2.459
NC_035084.1	14242699	.	T	C	.	.	MAF_INRAE=15.19;MAF_USDA=31.765
NC_035084.1	14242705	.	G	A	.	.	MAF_USDA=1.639
NC_035084.1	14242816	.	T	A	.	.	MAF_USDA=14.706
NC_035084.1	14242856	.	C	T	.	.	MAF_USDA=1.639
NC_035084.1	14242894	.	A	C	.	.	MAF_INRAE=32.911;MAF_USDA=12.941
NC_035084.1	14242900	.	A	G	.	.	MAF_INRAE=46.835;MAF_USDA=27.647
NC_035084.1	14242910	.	T	C	.	.	MAF_INRAE=15.19;MAF_USDA=4.167
NC_035084.1	14242918	.	C	T	.	.	MAF_USDA=16.667
NC_035084.1	14242941	.	C	A	.	.	MAF_USDA=18.824
NC_035084.1	14243013	.	G	A	.	.	MAF_INRAE=31.646;MAF_USDA=12.941
NC_035084.1	14243040	.	G	T	.	.	MAF_USDA=1.639
NC_035084.1	14243046	.	G	T	.	.	MAF_USDA=13.529
NC_035084.1	14243057	.	G	A	.	.	MAF_INRAE=21.053
NC_035084.1	14243064	.	C	T	.	.	MAF_INRAE=21.053
NC_035084.1	14243075	.	G	T	.	.	MAF_INRAE=21.053
NC_035084.1	14243188	.	G	T	.	.	MAF_INRAE=12.658;MAF_USDA=15.294
NC_035084.1	14243192	.	A	T	.	.	MAF_INRAE=10.833;MAF_USDA=9.016
NC_035084.1	14243211	.	G	A	.	.	MAF_INRAE=42.405;MAF_USDA=25.294
NC_035084.1	14243292	.	C	T	.	.	MAF_USDA=15.882
NC_035084.1	14243295	.	C	T	.	.	MAF_INRAE=10.526;MAF_USDA=13.934
NC_035084.1	14243409	.	G	A	.	.	MAF_USDA=1.765
NC_035084.1	14243480	.	T	G	.	.	MAF_INRAE=12.658
NC_035084.1	14243484	.	A	G	.	.	MAF_USDA=1.639
NC_035084.1	14243526	.	C	T	.	.	MAF_INRAE=10.526;MAF_USDA=12.295
NC_035084.1	14243550	.	G	A	.	.	MAF_INRAE=5.0;MAF_USDA=1.639
NC_035084.1	14243595	.	C	T	.	.	MAF_INRAE=46.835;MAF_USDA=32.353
NC_035084.1	14243670	.	C	A	.	.	MAF_USDA=14.754
NC_035084.1	14243720	.	G	A	.	.	MAF_USDA=1.639
NC_035084.1	14246630	.	G	T	.	.	MAF_USDA=1.639
NC_035084.1	14246658	.	T	A	.	.	MAF_INRAE=21.053;MAF_USDA=1.639
NC_035084.1	14246678	.	T	A	.	.	MAF_USDA=16.393
NC_035084.1	14246698	.	T	A	.	.	MAF_USDA=4.706
NC_035084.1	14246721	.	A	T	.	.	MAF_USDA=2.459
NC_035084.1	14246733	.	C	A	.	.	MAF_INRAE=12.658;MAF_USDA=2.459
NC_035084.1	14246824	.	C	G	.	.	MAF_USDA=17.213
NC_035084.1	14246908	.	T	A	.	.	MAF_USDA=2.941
NC_035084.1	14247051	.	G	A	.	.	MAF_INRAE=27.5
NC_035084.1	14247073	.	G	A	.	.	MAF_INRAE=43.333
NC_035084.1	14247115	.	T	C	.	.	MAF_USDA=1.639
NC_035084.1	14247420	.	C	T	.	.	MAF_USDA=8.197
NC_035084.1	14247437	.	T	C	.	.	MAF_INRAE=21.053;MAF_USDA=4.918
NC_035084.1	14247452	.	C	T	.	.	MAF_USDA=8.197
NC_035084.1	14247714	.	T	C	.	.	MAF_USDA=4.918
NC_035084.1	14247720	.	G	A	.	.	MAF_USDA=2.083
NC_035084.1	14247777	.	C	A	.	.	MAF_USDA=2.459
NC_035084.1	14247806	.	C	A	.	.	MAF_USDA=8.197
NC_035084.1	14247972	.	G	A	.	.	MAF_INRAE=5.0
NC_035084.1	14248015	.	C	A	.	.	MAF_USDA=18.852
NC_035084.1	14248072	.	A	C	.	.	MAF_USDA=9.836
NC_035084.1	14248224	.	A	G	.	.	MAF_USDA=11.667
NC_035084.1	14249387	.	T	C	.	.	MAF_USDA=6.25
NC_035084.1	14249428	.	G	T	.	.	MAF_USDA=2.5
NC_035084.1	14249458	.	A	C	.	.	MAF_USDA=5.357
NC_035084.1	14249464	.	A	C	.	.	MAF_USDA=10.714
NC_035084.1	14249563	.	A	T	.	.	MAF_USDA=5.357
NC_035084.1	14249577	.	C	T	.	.	MAF_INRAE=21.053;MAF_USDA=5.0
NC_035084.1	14249639	.	A	T	.	.	MAF_USDA=8.333
NC_035084.1	14249818	.	G	A	.	.	MAF_USDA=2.5
NC_035084.1	14249828	.	A	G	.	.	MAF_USDA=7.5
NC_035084.1	14249850	.	G	C	.	.	MAF_INRAE=42.405
NC_035084.1	14249869	.	C	T	.	.	MAF_INRAE=32.278;MAF_USDA=12.5
NC_035084.1	14249877	.	T	C	.	.	MAF_USDA=2.5
NC_035084.1	14249887	.	C	T	.	.	MAF_USDA=1.667
NC_035084.1	14250012	.	G	T	.	.	MAF_USDA=2.5
NC_035084.1	14250087	.	A	G	.	.	MAF_INRAE=43.038;MAF_USDA=38.095
NC_035084.1	14250114	.	T	C	.	.	MAF_INRAE=21.053;MAF_USDA=1.667
NC_035084.1	14250167	.	C	A	.	.	MAF_USDA=4.098
NC_035084.1	14250178	.	A	C	.	.	MAF_INRAE=36.709;MAF_USDA=13.934
NC_035084.1	14250180	.	T	A	.	.	MAF_INRAE=34.177;MAF_USDA=12.941
NC_035084.1	14250372	.	C	A	.	.	MAF_INRAE=21.053
NC_035084.1	14250386	.	T	G	.	.	MAF_INRAE=12.025
NC_035084.1	14250422	.	G	T	.	.	MAF_INRAE=21.053
NC_035084.1	14250444	.	G	C	.	.	MAF_INRAE=42.105
NC_035084.1	14250460	.	T	C	.	.	MAF_INRAE=2.632
NC_035084.1	14250474	.	T	C	.	.	MAF_INRAE=21.053
NC_035084.1	14250506	.	T	A	.	.	MAF_INRAE=41.772
NC_035084.1	14250532	.	A	G	.	.	MAF_USDA=4.098
NC_035084.1	14250572	.	T	C	.	.	MAF_INRAE=32.911;MAF_USDA=5.738
NC_035084.1	14250592	.	C	T	.	.	MAF_USDA=4.098
NC_035084.1	14250651	.	A	C	.	.	MAF_USDA=44.262
NC_035084.1	14250900	.	C	A	.	.	MAF_USDA=1.639
NC_035084.1	14250958	.	C	T	.	.	MAF_USDA=1.639
NC_035084.1	14251283	.	T	C,*	.	.	MAF_INRAE=21.053
NC_035084.1	14251322	.	T	C	.	.	MAF_USDA=4.918
NC_035084.1	14251325	.	C	T	.	.	MAF_USDA=4.918
NC_035084.1	14251374	.	C	T	.	.	MAF_INRAE=17.722;MAF_USDA=28.689
NC_035084.1	14251376	.	G	T	.	.	MAF_INRAE=32.278;MAF_USDA=18.824
NC_035084.1	14251441	.	A	C	.	.	MAF_INRAE=21.053;MAF_USDA=32.5
NC_035084.1	14251494	.	G	T	.	.	MAF_INRAE=28.481;MAF_USDA=28.235
NC_035084.1	14251520	.	A	C	.	.	MAF_INRAE=25.949
NC_035084.1	14251587	.	G	A	.	.	MAF_INRAE=10.526;MAF_USDA=3.279
NC_035084.1	14251615	.	T	C	.	.	MAF_USDA=2.459
NC_035084.1	14251682	.	A	G	.	.	MAF_USDA=4.098
NC_035084.1	14251962	.	G	T	.	.	MAF_USDA=2.459
NC_035084.1	14252072	.	C	T	.	.	MAF_INRAE=10.833;MAF_USDA=9.836
NC_035084.1	14252176	.	C	T	.	.	MAF_INRAE=10.526
NC_035084.1	14252181	.	C	T	.	.	MAF_INRAE=22.152
NC_035084.1	14252188	.	G	A	.	.	MAF_USDA=4.098
NC_035084.1	14252223	.	C	T	.	.	MAF_INRAE=29.747;MAF_USDA=15.294
NC_035084.1	14252320	.	C	T	.	.	MAF_INRAE=8.861;MAF_USDA=9.412
NC_035084.1	14252347	.	A	T	.	.	MAF_INRAE=29.747;MAF_USDA=2.459
NC_035084.1	14252374	.	C	G	.	.	MAF_INRAE=29.747;MAF_USDA=1.639
NC_035084.1	14252379	.	T	A	.	.	MAF_INRAE=10.833;MAF_USDA=9.836
NC_035084.1	14252380	.	G	T	.	.	MAF_INRAE=10.833;MAF_USDA=9.836
NC_035084.1	14252384	.	A	C	.	.	MAF_INRAE=10.833;MAF_USDA=9.836
NC_035084.1	14252446	.	G	A	.	.	MAF_USDA=1.765
NC_035084.1	14252458	.	A	T	.	.	MAF_USDA=3.279
NC_035084.1	14252548	.	G	A	.	.	MAF_USDA=20.492
NC_035084.1	14252629	.	G	A	.	.	MAF_USDA=2.459
NC_035084.1	14252635	.	G	A	.	.	MAF_USDA=1.639
NC_035084.1	14252813	.	T	C	.	.	MAF_INRAE=37.975;MAF_USDA=19.412
NC_035084.1	14252829	.	C	T	.	.	MAF_INRAE=10.526;MAF_USDA=4.918
NC_035084.1	14253055	.	G	A	.	.	MAF_INRAE=10.759;MAF_USDA=29.412
NC_035084.1	14253065	.	T	G	.	.	MAF_USDA=1.639
NC_035084.1	14253103	.	C	T	.	.	MAF_USDA=2.459
NC_035084.1	14253157	.	C	T	.	.	MAF_INRAE=29.747;MAF_USDA=20.492
NC_035084.1	14253173	.	T	C	.	.	MAF_INRAE=10.526;MAF_USDA=4.098
NC_035084.1	14253180	.	G	A	.	.	MAF_USDA=18.852
NC_035084.1	14253210	.	T	C	.	.	MAF_USDA=7.647
NC_035084.1	14253211	.	C	T	.	.	MAF_USDA=7.059
NC_035084.1	14253214	.	C	T	.	.	MAF_INRAE=10.833;MAF_USDA=16.471
NC_035084.1	14253494	.	C	A	.	.	MAF_INRAE=5.696;MAF_USDA=27.083
NC_035084.1	14253541	.	T	G	.	.	MAF_USDA=5.294
NC_035084.1	14253555	.	C	T	.	.	MAF_USDA=2.459
NC_035084.1	14253579	.	A	G	.	.	MAF_USDA=14.583
NC_035084.1	14253590	.	G	A	.	.	MAF_INRAE=24.684
NC_035084.1	14253714	.	C	T	.	.	MAF_USDA=6.25
NC_035084.1	14253899	.	A	G	.	.	MAF_INRAE=27.848;MAF_USDA=2.459
NC_035084.1	14253901	.	A	C	.	.	MAF_INRAE=30.0;MAF_USDA=7.377
NC_035084.1	14253906	.	C	A	.	.	MAF_INRAE=24.684
NC_035084.1	14253957	.	G	A	.	.	MAF_USDA=3.279
NC_035084.1	14253999	.	A	G	.	.	MAF_INRAE=29.114;MAF_USDA=2.459
NC_035084.1	14254055	.	T	C	.	.	MAF_INRAE=29.747;MAF_USDA=9.836
NC_035084.1	14254151	.	C	T	.	.	MAF_USDA=20.492
NC_035084.1	14254153	.	A	C	.	.	MAF_USDA=7.377
NC_035084.1	14254276	.	C	A	.	.	MAF_INRAE=23.418;MAF_USDA=22.353
NC_035084.1	14254278	.	C	A	.	.	MAF_INRAE=25.833;MAF_USDA=22.353
NC_035084.1	14254299	.	A	G	.	.	MAF_INRAE=10.526;MAF_USDA=5.738
NC_035084.1	14254321	.	T	C	.	.	MAF_INRAE=10.526;MAF_USDA=5.738
NC_035084.1	14254435	.	T	C	.	.	MAF_INRAE=28.481;MAF_USDA=27.647
NC_035084.1	14254474	.	C	T	.	.	MAF_USDA=2.459
NC_035084.1	14254550	.	G	T	.	.	MAF_INRAE=10.833;MAF_USDA=9.016
NC_035084.1	14254553	.	G	A	.	.	MAF_INRAE=5.0;MAF_USDA=1.639
NC_035084.1	14254573	.	C	T	.	.	MAF_USDA=2.459
NC_035084.1	14254577	.	A	T	.	.	MAF_USDA=13.529
NC_035084.1	14254599	.	C	A	.	.	MAF_USDA=2.459
NC_035084.1	14254627	.	C	T	.	.	MAF_INRAE=10.833;MAF_USDA=11.475
NC_035084.1	14254720	.	C	T	.	.	MAF_USDA=12.941
NC_035084.1	14254778	.	T	G	.	.	MAF_INRAE=45.57;MAF_USDA=41.765
NC_035084.1	14254787	.	C	T	.	.	MAF_INRAE=19.62;MAF_USDA=36.471
NC_035084.1	14254824	.	T	G	.	.	MAF_USDA=2.459
NC_035084.1	14254838	.	A	C	.	.	MAF_USDA=4.098
NC_035084.1	14254902	.	G	A	.	.	MAF_INRAE=8.861;MAF_USDA=11.176
NC_035084.1	14254925	.	C	T	.	.	MAF_INRAE=29.747;MAF_USDA=9.836
NC_035084.1	14255041	.	T	G	.	.	MAF_INRAE=5.0;MAF_USDA=4.918
NC_035084.1	14255054	.	G	A	.	.	MAF_INRAE=10.526;MAF_USDA=7.377
NC_035084.1	14255081	.	A	T	.	.	MAF_INRAE=19.62;MAF_USDA=38.235
NC_035084.1	14255095	.	G	A	.	.	MAF_INRAE=21.053;MAF_USDA=1.639
NC_035084.1	14255265	.	C	T	.	.	MAF_USDA=5.488
NC_035084.1	14255281	.	T	G	.	.	MAF_USDA=2.542
NC_035084.1	14255292	.	T	A	.	.	MAF_USDA=1.695
NC_035084.1	14255299	.	C	T	.	.	MAF_USDA=8.475
NC_035084.1	14255367	.	T	G	.	.	MAF_USDA=17.683
NC_035084.1	14255444	.	G	T	.	.	MAF_INRAE=10.526;MAF_USDA=12.805
NC_035084.1	14255483	.	G	A	.	.	MAF_INRAE=37.975;MAF_USDA=31.356
NC_035084.1	14255521	.	G	T	.	.	MAF_USDA=1.695
NC_035084.1	14255539	.	G	A	.	.	MAF_INRAE=10.526;MAF_USDA=7.377
NC_035084.1	14255541	.	A	G	.	.	MAF_USDA=4.118
NC_035084.1	14255600	.	G	A	.	.	MAF_INRAE=31.579;MAF_USDA=9.016
NC_035084.1	14255765	.	C	G	.	.	MAF_INRAE=9.167;MAF_USDA=11.475
NC_035084.1	14255846	.	A	T	.	.	MAF_USDA=8.824
NC_035084.1	14255909	.	A	G	.	.	MAF_INRAE=10.833;MAF_USDA=10.656
NC_035084.1	14255945	.	T	G	.	.	MAF_USDA=7.377
NC_035084.1	14255965	.	G	T	.	.	MAF_INRAE=15.823;MAF_USDA=38.824
NC_035084.1	14255993	.	T	G	.	.	MAF_USDA=2.459
NC_035084.1	14256045	.	A	G	.	.	MAF_INRAE=10.526;MAF_USDA=4.098
NC_035084.1	14256128	.	T	C	.	.	MAF_INRAE=31.579;MAF_USDA=9.016
NC_035084.1	14256163	.	T	A	.	.	MAF_USDA=3.279
NC_035084.1	14256169	.	A	G	.	.	MAF_INRAE=31.579;MAF_USDA=5.738
NC_035084.1	14256274	.	G	A	.	.	MAF_INRAE=31.579;MAF_USDA=9.016
NC_035084.1	14256329	.	C	T	.	.	MAF_USDA=2.459
NC_035084.1	14256405	.	T	A	.	.	MAF_USDA=1.639
NC_035084.1	14256407	.	G	A	.	.	MAF_USDA=10.0
NC_035084.1	14256413	.	T	C	.	.	MAF_USDA=2.941
NC_035084.1	14256429	.	G	A	.	.	MAF_INRAE=15.823;MAF_USDA=38.824
NC_035084.1	14256434	.	G	A	.	.	MAF_INRAE=31.579;MAF_USDA=9.016
NC_035084.1	14256437	.	T	C	.	.	MAF_USDA=4.118
NC_035084.1	14256516	.	C	A	.	.	MAF_INRAE=4.43
NC_035084.1	14256540	.	G	A	.	.	MAF_INRAE=8.861;MAF_USDA=10.0
NC_035084.1	14256548	.	G	T	.	.	MAF_INRAE=8.861;MAF_USDA=27.083
NC_035084.1	14256568	.	C	A	.	.	MAF_INRAE=4.167
NC_035084.1	14256588	.	C	T	.	.	MAF_USDA=7.5
NC_035084.1	14256603	.	C	T	.	.	MAF_USDA=7.5
NC_035084.1	14256643	.	A	G	.	.	MAF_USDA=22.024
NC_035084.1	14256657	.	A	T	.	.	MAF_USDA=9.412
NC_035084.1	14256697	.	T	G	.	.	MAF_USDA=27.381
NC_035084.1	14256707	.	C	A	.	.	MAF_INRAE=10.833;MAF_USDA=21.765
NC_035084.1	14256710	.	C	T	.	.	MAF_USDA=10.0
NC_035084.1	14256748	.	C	A	.	.	MAF_USDA=4.098
NC_035084.1	14256756	.	C	T	.	.	MAF_USDA=2.459
NC_035084.1	14256758	.	C	T	.	.	MAF_USDA=1.639
NC_035084.1	14256782	.	C	T	.	.	MAF_INRAE=25.949
NC_035084.1	14256787	.	A	T	.	.	MAF_INRAE=29.747;MAF_USDA=2.459
NC_035084.1	14256808	.	A	C	.	.	MAF_USDA=10.417
NC_035084.1	14256811	.	A	T	.	.	MAF_INRAE=31.579
NC_035084.1	14256841	.	C	A	.	.	MAF_USDA=20.0
NC_035084.1	14256850	.	G	C	.	.	MAF_USDA=20.0
NC_035084.1	14256870	.	A	G	.	.	MAF_INRAE=10.833;MAF_USDA=26.471
NC_035084.1	14256984	.	C	T	.	.	MAF_USDA=1.639
NC_035084.1	14257039	.	G	A	.	.	MAF_INRAE=31.579
NC_035084.1	14257077	.	T	A	.	.	MAF_INRAE=12.658
NC_035084.1	14257122	.	C	A	.	.	MAF_USDA=13.529
NC_035084.1	14257147	.	A	T	.	.	MAF_INRAE=31.667
NC_035084.1	14257149	.	G	A	.	.	MAF_USDA=13.529
NC_035084.1	14257183	.	T	C	.	.	MAF_INRAE=10.833;MAF_USDA=25.882
NC_035084.1	14257185	.	T	C	.	.	MAF_USDA=1.639
NC_035084.1	14257206	.	G	T	.	.	MAF_INRAE=25.949
NC_035084.1	14257259	.	T	C	.	.	MAF_USDA=8.824
NC_035084.1	14257281	.	G	A	.	.	MAF_USDA=3.279
NC_035084.1	14257408	.	G	T	.	.	MAF_USDA=6.25
NC_035084.1	14257442	.	A	G	.	.	MAF_USDA=24.706
NC_035084.1	14257447	.	A	G	.	.	MAF_USDA=23.81
NC_035084.1	14257456	.	T	C	.	.	MAF_USDA=10.833
NC_035084.1	14258128	.	A	C	.	.	MAF_USDA=8.333
NC_035084.1	14258163	.	G	A	.	.	MAF_USDA=20.588
NC_035084.1	14258167	.	A	G	.	.	MAF_INRAE=10.526;MAF_USDA=3.279
NC_035084.1	14258202	.	G	C	.	.	MAF_INRAE=21.053;MAF_USDA=1.639
NC_035084.1	14258496	.	G	T	.	.	MAF_INRAE=10.833;MAF_USDA=9.016
NC_035084.1	14258561	.	T	G	.	.	MAF_INRAE=10.833;MAF_USDA=12.295
NC_035084.1	14258619	.	G	A	.	.	MAF_USDA=2.941
NC_035084.1	14258652	.	G	T	.	.	MAF_USDA=2.083
NC_035084.1	14258716	.	C	A	.	.	MAF_USDA=3.279
NC_035084.1	14258790	.	A	G	.	.	MAF_USDA=3.279
NC_035084.1	14258884	.	T	A	.	.	MAF_INRAE=12.658;MAF_USDA=10.0
NC_035084.1	14258932	.	T	A	.	.	MAF_USDA=2.941
NC_035084.1	14258980	.	A	G	.	.	MAF_INRAE=8.861
NC_035084.1	14259038	.	A	C	.	.	MAF_USDA=2.459
NC_035084.1	14259074	.	T	G	.	.	MAF_INRAE=8.861;MAF_USDA=12.353
NC_035084.1	14259183	.	C	A	.	.	MAF_INRAE=32.911;MAF_USDA=15.294
NC_035084.1	14259201	.	G	A	.	.	MAF_USDA=1.639
NC_035084.1	14259206	.	A	C	.	.	MAF_USDA=2.353
NC_035084.1	14259228	.	A	T	.	.	MAF_USDA=16.471
NC_035084.1	14259283	.	C	T	.	.	MAF_USDA=5.882
NC_035084.1	14259364	.	G	A	.	.	MAF_USDA=1.639
NC_035084.1	14259390	.	T	G	.	.	MAF_INRAE=32.5;MAF_USDA=14.754
NC_035084.1	14259426	.	A	T	.	.	MAF_INRAE=41.772;MAF_USDA=31.176
NC_035084.1	14259451	.	G	A	.	.	MAF_USDA=1.639
NC_035084.1	14259487	.	T	C	.	.	MAF_USDA=5.882
NC_035084.1	14259526	.	C	T	.	.	MAF_INRAE=42.405;MAF_USDA=31.765
NC_035084.1	14259548	.	C	T	.	.	MAF_USDA=4.098
NC_035084.1	14259637	.	C	A	.	.	MAF_USDA=2.459
NC_035084.1	14259967	.	A	C	.	.	MAF_INRAE=31.579
NC_035084.1	14261354	.	C	T	.	.	MAF_USDA=4.167
NC_035084.1	14261664	.	A	G	.	.	MAF_USDA=20.0
NC_035084.1	14261774	.	G	A	.	.	MAF_USDA=15.294
NC_035084.1	14261782	.	G	A	.	.	MAF_INRAE=31.646;MAF_USDA=30.0
NC_035084.1	14261786	.	C	T	.	.	MAF_USDA=27.059
NC_035084.1	14261805	.	C	T	.	.	MAF_USDA=1.639
NC_035084.1	14261884	.	G	A	.	.	MAF_INRAE=46.203;MAF_USDA=44.118
NC_035084.1	14262051	.	A	T	.	.	MAF_INRAE=10.833;MAF_USDA=8.197
NC_035084.1	14262404	.	G	T	.	.	MAF_INRAE=44.937;MAF_USDA=8.197
NC_035084.1	14262617	.	C	A	.	.	MAF_INRAE=20.886;MAF_USDA=43.452
NC_035084.1	14262622	.	T	C	.	.	MAF_INRAE=18.354;MAF_USDA=47.917
NC_035084.1	14262681	.	T	C	.	.	MAF_INRAE=40.506;MAF_USDA=16.393
NC_035084.1	14262799	.	G	A	.	.	MAF_INRAE=32.911;MAF_USDA=11.176
NC_035084.1	14262810	.	C	A	.	.	MAF_USDA=8.197
NC_035084.1	14262818	.	T	C	.	.	MAF_INRAE=12.658;MAF_USDA=1.639
NC_035084.1	14262836	.	T	G	.	.	MAF_INRAE=38.608;MAF_USDA=39.412
NC_035084.1	14262867	.	C	A	.	.	MAF_INRAE=50.0;MAF_USDA=37.059
NC_035084.1	14262893	.	A	G	.	.	MAF_USDA=1.639
NC_035084.1	14262974	.	C	T	.	.	MAF_INRAE=10.759;MAF_USDA=50.0
NC_035084.1	14263061	.	C	A	.	.	MAF_USDA=2.459
NC_035084.1	14263078	.	T	C	.	.	MAF_USDA=2.459
NC_035084.1	14263107	.	T	C	.	.	MAF_INRAE=10.526;MAF_USDA=26.471
NC_035084.1	14263144	.	G	C	.	.	MAF_USDA=2.941
NC_035084.1	14263229	.	T	G	.	.	MAF_USDA=3.279
NC_035084.1	14263303	.	G	T	.	.	MAF_USDA=1.639
NC_035084.1	14263338	.	T	C	.	.	MAF_USDA=4.918
NC_035084.1	14263348	.	A	C	.	.	MAF_INRAE=4.167;MAF_USDA=14.118
NC_035084.1	14263375	.	A	G	.	.	MAF_INRAE=16.456;MAF_USDA=28.235
NC_035084.1	14263597	.	T	A	.	.	MAF_USDA=14.583
NC_035084.1	14263608	.	T	C	.	.	MAF_INRAE=5.696;MAF_USDA=8.197
NC_035084.1	14263638	.	A	C	.	.	MAF_USDA=2.459
NC_035084.1	14263647	.	A	C	.	.	MAF_USDA=1.667
NC_035084.1	14263659	.	A	T	.	.	MAF_USDA=2.5
NC_035084.1	14263661	.	T	C	.	.	MAF_USDA=2.5
NC_035084.1	14263667	.	C	T	.	.	MAF_INRAE=2.5
NC_035084.1	14263672	.	G	T	.	.	MAF_USDA=3.333
NC_035084.1	14263700	.	A	G	.	.	MAF_USDA=5.738
NC_035084.1	14263759	.	G	C	.	.	MAF_INRAE=14.557;MAF_USDA=15.294
NC_035084.1	14263761	.	T	A	.	.	MAF_USDA=8.235
NC_035084.1	14263812	.	A	C	.	.	MAF_INRAE=32.278;MAF_USDA=11.765
NC_035084.1	14263859	.	G	T	.	.	MAF_USDA=3.279
NC_035084.1	14263865	.	T	A	.	.	MAF_INRAE=10.526;MAF_USDA=1.639
NC_035084.1	14263880	.	G	A	.	.	MAF_INRAE=2.5
NC_035084.1	14263890	.	C	G	.	.	MAF_INRAE=5.696;MAF_USDA=3.279
NC_035084.1	14263950	.	C	T	.	.	MAF_INRAE=28.481
NC_035084.1	14263971	.	A	G	.	.	MAF_INRAE=5.696;MAF_USDA=8.824
NC_035084.1	14263999	.	G	T	.	.	MAF_INRAE=13.924;MAF_USDA=27.059
NC_035084.1	14264003	.	C	T	.	.	MAF_INRAE=32.911;MAF_USDA=18.235
NC_035084.1	14264010	.	C	T	.	.	MAF_USDA=6.471
NC_035084.1	14264034	.	A	T	.	.	MAF_USDA=5.294
NC_035084.1	14264158	.	A	T	.	.	MAF_INRAE=40.0
NC_035084.1	14264204	.	G	A	.	.	MAF_USDA=6.471
NC_035084.1	14264221	.	G	A	.	.	MAF_USDA=2.459
NC_035084.1	14264228	.	T	C	.	.	MAF_USDA=6.557
NC_035084.1	14264240	.	T	C	.	.	MAF_INRAE=19.62;MAF_USDA=6.557
NC_035084.1	14264462	.	C	A	.	.	MAF_USDA=1.765
NC_035084.1	14264522	.	G	T	.	.	MAF_USDA=1.639
NC_035084.1	14264699	.	T	A	.	.	MAF_INRAE=46.835;MAF_USDA=20.0
NC_035084.1	14264720	.	G	T	.	.	MAF_INRAE=10.833;MAF_USDA=13.115
NC_035084.1	14264723	.	C	T	.	.	MAF_INRAE=18.987;MAF_USDA=7.377
NC_035084.1	14264776	.	C	T	.	.	MAF_INRAE=18.987;MAF_USDA=8.197
NC_035084.1	14264777	.	G	A	.	.	MAF_USDA=3.279
NC_035084.1	14264806	.	T	C	.	.	MAF_USDA=3.279
NC_035084.1	14264810	.	A	G	.	.	MAF_USDA=13.115
NC_035084.1	14264822	.	C	T	.	.	MAF_USDA=1.639
NC_035084.1	14264872	.	C	T	.	.	MAF_INRAE=5.696;MAF_USDA=3.279
NC_035084.1	14264878	.	C	T	.	.	MAF_USDA=1.639
NC_035084.1	14264919	.	C	A	.	.	MAF_USDA=1.639
NC_035084.1	14265042	.	G	A	.	.	MAF_USDA=1.639
NC_035084.1	14265046	.	A	G	.	.	MAF_USDA=2.459
NC_035084.1	14265050	.	G	T	.	.	MAF_USDA=1.639
NC_035084.1	14265109	.	G	T	.	.	MAF_INRAE=10.0;MAF_USDA=7.377
NC_035084.1	14265295	.	C	T	.	.	MAF_INRAE=47.468;MAF_USDA=9.412
NC_035084.1	14265296	.	G	A	.	.	MAF_INRAE=10.833;MAF_USDA=13.115
NC_035084.1	14265310	.	G	A	.	.	MAF_USDA=1.639
NC_035084.1	14265315	.	T	C	.	.	MAF_USDA=15.882
NC_035084.1	14265355	.	G	A	.	.	MAF_INRAE=47.468;MAF_USDA=9.412
NC_035084.1	14265384	.	G	A	.	.	MAF_INRAE=28.481;MAF_USDA=3.529
NC_035084.1	14265400	.	G	C	.	.	MAF_USDA=1.639
NC_035084.1	14265478	.	C	A	.	.	MAF_USDA=14.706
NC_035084.1	14265486	.	A	G	.	.	MAF_USDA=7.377
NC_035084.1	14265491	.	C	T	.	.	MAF_INRAE=18.987;MAF_USDA=7.5
NC_035084.1	14265508	.	C	A	.	.	MAF_INRAE=18.987;MAF_USDA=8.197
NC_035084.1	14265538	.	C	T	.	.	MAF_USDA=1.639
NC_035084.1	14265578	.	G	T	.	.	MAF_INRAE=44.304;MAF_USDA=32.353
NC_035084.1	14265710	.	G	A	.	.	MAF_INRAE=31.013;MAF_USDA=4.706
NC_035084.1	14265730	.	G	C	.	.	MAF_INRAE=15.19;MAF_USDA=9.836
NC_035084.1	14265898	.	A	T	.	.	MAF_USDA=4.167
NC_035084.1	14266002	.	A	T	.	.	MAF_INRAE=36.709;MAF_USDA=31.765
NC_035084.1	14266020	.	G	A	.	.	MAF_INRAE=10.526;MAF_USDA=3.529
NC_035084.1	14266055	.	A	G	.	.	MAF_INRAE=10.833;MAF_USDA=14.583
NC_035084.1	14266072	.	T	C	.	.	MAF_INRAE=4.43
NC_035084.1	14266260	.	A	C	.	.	MAF_INRAE=5.833;MAF_USDA=8.824
NC_035084.1	14266298	.	T	C	.	.	MAF_INRAE=4.167;MAF_USDA=1.639
NC_035084.1	14266319	.	C	G	.	.	MAF_USDA=4.098
NC_035084.1	14266373	.	A	G	.	.	MAF_INRAE=6.329;MAF_USDA=4.098
NC_035084.1	14266392	.	A	T	.	.	MAF_INRAE=2.5;MAF_USDA=2.459
NC_035084.1	14266513	.	T	C	.	.	MAF_INRAE=4.43
NC_035084.1	14266523	.	A	T	.	.	MAF_USDA=1.176
NC_035084.1	14266554	.	G	C	.	.	MAF_USDA=2.459
NC_035084.1	14266579	.	G	A	.	.	MAF_USDA=1.765
NC_035084.1	14266638	.	C	A	.	.	MAF_INRAE=6.329;MAF_USDA=7.647
NC_035084.1	14266642	.	T	G	.	.	MAF_USDA=4.706
NC_035084.1	14266643	.	C	T	.	.	MAF_INRAE=9.494;MAF_USDA=28.824
NC_035084.1	14266693	.	G	A	.	.	MAF_USDA=4.167
NC_035084.1	14266701	.	C	G	.	.	MAF_INRAE=32.278;MAF_USDA=35.882
NC_035084.1	14266747	.	C	A	.	.	MAF_USDA=5.738
NC_035084.1	14266748	.	C	T	.	.	MAF_INRAE=8.333;MAF_USDA=17.647
NC_035084.1	14266947	.	A	C	.	.	MAF_USDA=4.918
NC_035084.1	14266954	.	G	T	.	.	MAF_INRAE=9.494;MAF_USDA=25.294
NC_035084.1	14266967	.	A	T	.	.	MAF_INRAE=6.329;MAF_USDA=3.279
NC_035084.1	14266992	.	A	C	.	.	MAF_INRAE=10.833;MAF_USDA=12.295
NC_035084.1	14267005	.	T	C	.	.	MAF_INRAE=6.329;MAF_USDA=3.279
NC_035084.1	14267014	.	C	A	.	.	MAF_INRAE=10.833;MAF_USDA=12.295
NC_035084.1	14267036	.	G	C	.	.	MAF_INRAE=6.329;MAF_USDA=4.098
NC_035084.1	14267097	.	A	G	.	.	MAF_INRAE=5.696;MAF_USDA=5.294
NC_035084.1	14267129	.	T	A	.	.	MAF_USDA=4.918
NC_035084.1	14267152	.	A	G	.	.	MAF_USDA=41.667
NC_035084.1	14267156	.	T	C	.	.	MAF_INRAE=5.696;MAF_USDA=2.083
NC_035084.1	14267200	.	C	T	.	.	MAF_USDA=3.279
NC_035084.1	14267296	.	C	T	.	.	MAF_USDA=3.279
NC_035084.1	14267305	.	C	T	.	.	MAF_USDA=19.412
NC_035084.1	14267348	.	C	T	.	.	MAF_INRAE=21.053;MAF_USDA=25.294
NC_035084.1	14267575	.	T	C	.	.	MAF_INRAE=5.263
NC_035084.1	14267586	.	G	C	.	.	MAF_INRAE=47.468;MAF_USDA=45.833
NC_035084.1	14267604	.	G	A	.	.	MAF_INRAE=5.696;MAF_USDA=3.279
NC_035084.1	14267645	.	G	A	.	.	MAF_INRAE=3.797;MAF_USDA=2.353
NC_035084.1	14267669	.	C	T	.	.	MAF_USDA=2.459
NC_035084.1	14267728	.	T	C	.	.	MAF_USDA=3.279
NC_035084.1	14267731	.	A	C	.	.	MAF_INRAE=5.696
NC_035084.1	14267750	.	C	T	.	.	MAF_INRAE=6.329;MAF_USDA=4.098
NC_035084.1	14267833	.	T	C	.	.	MAF_INRAE=2.5
NC_035084.1	14267938	.	C	T	.	.	MAF_INRAE=6.329;MAF_USDA=3.279
NC_035084.1	14267957	.	T	G	.	.	MAF_USDA=3.279
NC_035084.1	14268008	.	G	A	.	.	MAF_INRAE=9.494;MAF_USDA=18.824
NC_035084.1	14268028	.	T	C	.	.	MAF_USDA=2.459
NC_035084.1	14268029	.	T	A	.	.	MAF_USDA=2.459
NC_035084.1	14268060	.	A	T	.	.	MAF_INRAE=5.833;MAF_USDA=27.083
NC_035084.1	14268082	.	T	C	.	.	MAF_USDA=2.941
NC_035084.1	14268101	.	G	T	.	.	MAF_INRAE=6.329;MAF_USDA=8.197
NC_035084.1	14268132	.	T	C	.	.	MAF_INRAE=47.368;MAF_USDA=47.647
NC_035084.1	14268181	.	C	T	.	.	MAF_USDA=8.197
NC_035084.1	14268213	.	T	G	.	.	MAF_USDA=1.667
NC_035084.1	14268215	.	T	G	.	.	MAF_INRAE=32.278;MAF_USDA=28.571
NC_035084.1	14268249	.	G	T	.	.	MAF_USDA=19.412
NC_035084.1	14268267	.	C	T	.	.	MAF_INRAE=5.063;MAF_USDA=4.098
NC_035084.1	14268282	.	A	C	.	.	MAF_USDA=45.294
NC_035084.1	14268285	.	A	C	.	.	MAF_USDA=4.706
NC_035084.1	14268393	.	A	T	.	.	MAF_INRAE=5.263
NC_035084.1	14268418	.	G	T	.	.	MAF_USDA=1.765
NC_035084.1	14268513	.	G	A	.	.	MAF_USDA=2.459
NC_035084.1	14268541	.	G	T	.	.	MAF_INRAE=13.924;MAF_USDA=16.471
NC_035084.1	14268542	.	G	A	.	.	MAF_INRAE=11.667;MAF_USDA=17.059
NC_035084.1	14268551	.	A	G	.	.	MAF_USDA=1.639
NC_035084.1	14268580	.	G	T	.	.	MAF_USDA=4.167
NC_035084.1	14268598	.	G	C	.	.	MAF_INRAE=8.333;MAF_USDA=29.412
NC_035084.1	14268686	.	G	A	.	.	MAF_INRAE=5.696
NC_035084.1	14268720	.	C	T	.	.	MAF_USDA=4.918
NC_035084.1	14268788	.	A	G	.	.	MAF_USDA=1.639
NC_035084.1	14268993	.	A	G	.	.	MAF_USDA=4.918
NC_035084.1	14269048	.	C	A	.	.	MAF_USDA=1.639
NC_035084.1	14269064	.	T	A	.	.	MAF_USDA=14.583
NC_035084.1	14269111	.	A	G	.	.	MAF_USDA=4.918
NC_035084.1	14269279	.	C	T	.	.	MAF_USDA=5.738
NC_035084.1	14269359	.	G	A	.	.	MAF_USDA=2.941
NC_035084.1	14269368	.	T	C	.	.	MAF_INRAE=24.684;MAF_USDA=1.639
NC_035084.1	14269421	.	A	C	.	.	MAF_INRAE=44.304;MAF_USDA=37.059
NC_035084.1	14269482	.	T	G	.	.	MAF_INRAE=14.557;MAF_USDA=17.059
NC_035084.1	14269507	.	A	T	.	.	MAF_USDA=2.941
NC_035084.1	14269508	.	A	G	.	.	MAF_USDA=2.941
NC_035084.1	14269552	.	C	A	.	.	MAF_USDA=2.5
NC_035084.1	14269589	.	T	C	.	.	MAF_USDA=20.0
NC_035084.1	14269617	.	A	G	.	.	MAF_USDA=1.639
NC_035084.1	14269639	.	G	T	.	.	MAF_USDA=2.083
NC_035084.1	14269681	.	C	T	.	.	MAF_INRAE=12.658;MAF_USDA=10.588
NC_035084.1	14269683	.	T	C	.	.	MAF_INRAE=6.329;MAF_USDA=27.049
NC_035084.1	14269843	.	A	G	.	.	MAF_INRAE=5.263;MAF_USDA=1.639
NC_035084.1	14269924	.	T	C	.	.	MAF_USDA=19.672
NC_035084.1	14269935	.	G	A	.	.	MAF_INRAE=35.443;MAF_USDA=4.098
NC_035084.1	14269940	.	G	A	.	.	MAF_USDA=3.279
NC_035084.1	14269949	.	C	T	.	.	MAF_USDA=2.353
NC_035084.1	14270061	.	A	T	.	.	MAF_INRAE=8.333;MAF_USDA=11.765
NC_035084.1	14270071	.	A	G	.	.	MAF_USDA=1.639
NC_035084.1	14270076	.	C	A	.	.	MAF_USDA=5.294
NC_035084.1	14270113	.	C	A	.	.	MAF_USDA=4.706
NC_035084.1	14270119	.	A	C	.	.	MAF_USDA=2.459
NC_035084.1	14270146	.	T	C	.	.	MAF_USDA=3.279
NC_035084.1	14270173	.	T	G	.	.	MAF_USDA=4.098
NC_035084.1	14270309	.	C	T	.	.	MAF_INRAE=37.975;MAF_USDA=12.941
NC_035084.1	14270331	.	T	C	.	.	MAF_INRAE=8.333;MAF_USDA=8.235
NC_035084.1	14270366	.	G	A	.	.	MAF_USDA=1.639
NC_035084.1	14270372	.	T	A	.	.	MAF_INRAE=5.263;MAF_USDA=18.852
NC_035084.1	14270386	.	G	A	.	.	MAF_INRAE=5.263;MAF_USDA=17.213
NC_035084.1	14270412	.	A	T	.	.	MAF_INRAE=5.263;MAF_USDA=17.213
NC_035084.1	14270438	.	A	G	.	.	MAF_INRAE=6.329;MAF_USDA=21.311
NC_035084.1	14270453	.	G	T	.	.	MAF_INRAE=5.263;MAF_USDA=1.667
NC_035084.1	14270600	.	C	A	.	.	MAF_USDA=5.738
NC_035084.1	14270621	.	A	G	.	.	MAF_INRAE=5.263
NC_035084.1	14270712	.	G	A	.	.	MAF_INRAE=6.329;MAF_USDA=23.77
NC_035084.1	14270718	.	A	G	.	.	MAF_INRAE=6.329;MAF_USDA=23.77
NC_035084.1	14270742	.	C	T	.	.	MAF_INRAE=31.579
NC_035084.1	14270766	.	G	T	.	.	MAF_INRAE=5.263;MAF_USDA=18.852
NC_035084.1	14270779	.	T	G	.	.	MAF_INRAE=5.263;MAF_USDA=18.852
NC_035084.1	14270806	.	T	C	.	.	MAF_USDA=2.459
NC_035084.1	14270846	.	A	G	.	.	MAF_INRAE=37.975;MAF_USDA=12.941
NC_035084.1	14270875	.	C	T	.	.	MAF_USDA=4.098
NC_035084.1	14270910	.	G	A	.	.	MAF_INRAE=6.329;MAF_USDA=22.951
NC_035084.1	14271039	.	C	T,A	.	.	MAF_INRAE=6.329;MAF_USDA=21.311
NC_035084.1	14271040	.	G	T	.	.	MAF_USDA=20.492
NC_035084.1	14271042	.	A	G	.	.	MAF_USDA=21.311
NC_035084.1	14271043	.	C	T	.	.	MAF_USDA=21.311
NC_035084.1	14271044	.	T	A	.	.	MAF_USDA=21.311
NC_035084.1	14271050	.	C	T	.	.	MAF_INRAE=5.696
NC_035084.1	14271152	.	C	T	.	.	MAF_USDA=1.639
NC_035084.1	14271189	.	G	A	.	.	MAF_INRAE=12.658;MAF_USDA=13.529
NC_035084.1	14271217	.	G	A	.	.	MAF_USDA=3.529
NC_035084.1	14271250	.	A	C	.	.	MAF_USDA=5.294
NC_035084.1	14271258	.	A	C	.	.	MAF_INRAE=6.329;MAF_USDA=22.951
NC_035084.1	14271289	.	G	T	.	.	MAF_INRAE=3.797
NC_035084.1	14271348	.	C	A	.	.	MAF_USDA=1.639
NC_035084.1	14271350	.	A	G	.	.	MAF_INRAE=5.263;MAF_USDA=17.213
NC_035084.1	14271352	.	T	C	.	.	MAF_USDA=17.213
NC_035084.1	14271362	.	G	A	.	.	MAF_INRAE=5.833;MAF_USDA=27.083
NC_035084.1	14271461	.	G	A	.	.	MAF_USDA=2.459
NC_035084.1	14271534	.	G	T	.	.	MAF_USDA=4.098
NC_035084.1	14271538	.	A	C	.	.	MAF_INRAE=20.253;MAF_USDA=44.706
NC_035084.1	14271550	.	G	A	.	.	MAF_INRAE=49.367;MAF_USDA=47.619
NC_035084.1	14271553	.	G	A	.	.	MAF_USDA=3.333
NC_035084.1	14271638	.	T	A	.	.	MAF_INRAE=20.253;MAF_USDA=46.471
NC_035084.1	14271655	.	T	C	.	.	MAF_INRAE=8.333;MAF_USDA=27.083
NC_035084.1	14271744	.	G	A	.	.	MAF_INRAE=30.38;MAF_USDA=4.098
NC_035084.1	14271786	.	C	T	.	.	MAF_INRAE=6.329;MAF_USDA=25.41
NC_035084.1	14271807	.	G	T,A	.	.	MAF_INRAE=5.263;MAF_USDA=1.639
NC_035084.1	14271811	.	A	G	.	.	MAF_USDA=1.639
NC_035084.1	14271907	.	A	G	.	.	MAF_INRAE=6.329;MAF_USDA=23.77
NC_035084.1	14271909	.	C	T	.	.	MAF_INRAE=12.658;MAF_USDA=16.471
NC_035084.1	14271921	.	C	T	.	.	MAF_USDA=2.459
NC_035084.1	14271932	.	A	C	.	.	MAF_USDA=1.639
NC_035084.1	14271986	.	G	A	.	.	MAF_USDA=49.412
NC_035084.1	14272009	.	T	C	.	.	MAF_USDA=11.475
NC_035084.1	14272012	.	G	T	.	.	MAF_USDA=5.294
NC_035084.1	14272018	.	A	G	.	.	MAF_INRAE=6.329;MAF_USDA=23.77
NC_035084.1	14272035	.	T	A	.	.	MAF_INRAE=49.367;MAF_USDA=48.235
NC_035084.1	14272065	.	G	A	.	.	MAF_USDA=6.557
NC_035084.1	14272071	.	T	A	.	.	MAF_INRAE=10.833;MAF_USDA=15.882
NC_035084.1	14272141	.	C	T	.	.	MAF_USDA=2.459
NC_035084.1	14272146	.	T	G	.	.	MAF_USDA=5.738
NC_035084.1	14272173	.	C	T	.	.	MAF_USDA=1.639
NC_035084.1	14272199	.	A	G	.	.	MAF_USDA=2.459
NC_035084.1	14272250	.	G	T	.	.	MAF_INRAE=22.152;MAF_USDA=46.471
NC_035084.1	14272299	.	T	A	.	.	MAF_USDA=4.098
NC_035084.1	14272303	.	A	C	.	.	MAF_INRAE=6.962;MAF_USDA=23.77
NC_035084.1	14272347	.	T	C	.	.	MAF_USDA=5.294
NC_035084.1	14272365	.	A	G	.	.	MAF_INRAE=5.263;MAF_USDA=18.852
NC_035084.1	14272390	.	T	G	.	.	MAF_INRAE=6.329;MAF_USDA=23.77
NC_035084.1	14272398	.	A	T	.	.	MAF_USDA=1.639
NC_035084.1	14272409	.	C	A	.	.	MAF_USDA=3.279
NC_035084.1	14272432	.	A	G	.	.	MAF_INRAE=6.329;MAF_USDA=23.77
NC_035084.1	14272518	.	G	A	.	.	MAF_INRAE=12.658;MAF_USDA=16.471
NC_035084.1	14272635	.	A	T	.	.	MAF_INRAE=6.329;MAF_USDA=22.131
NC_035084.1	14272727	.	T	A	.	.	MAF_INRAE=6.329;MAF_USDA=22.951
NC_035084.1	14272733	.	C	T	.	.	MAF_USDA=2.459
NC_035084.1	14272800	.	T	A	.	.	MAF_USDA=1.639
NC_035084.1	14272824	.	G	A	.	.	MAF_INRAE=5.263;MAF_USDA=17.213
NC_035084.1	14273012	.	A	G	.	.	MAF_INRAE=30.38;MAF_USDA=2.459
NC_035084.1	14273037	.	C	T	.	.	MAF_INRAE=30.38;MAF_USDA=3.279
NC_035084.1	14273082	.	T	C	.	.	MAF_INRAE=12.658;MAF_USDA=15.882
NC_035084.1	14273143	.	T	A	.	.	MAF_INRAE=12.658;MAF_USDA=14.118
NC_035084.1	14273277	.	A	C	.	.	MAF_USDA=1.639
NC_035084.1	14273416	.	C	A	.	.	MAF_INRAE=30.38;MAF_USDA=3.279
NC_035084.1	14273423	.	A	T	.	.	MAF_INRAE=8.333;MAF_USDA=27.083
NC_035084.1	14273435	.	G	A	.	.	MAF_INRAE=6.329;MAF_USDA=24.59
NC_035084.1	14273512	.	G	A	.	.	MAF_INRAE=6.329;MAF_USDA=19.412
NC_035084.1	14273558	.	G	T	.	.	MAF_INRAE=6.329;MAF_USDA=23.77
NC_035084.1	14273573	.	C	A	.	.	MAF_USDA=1.639
NC_035084.1	14273593	.	T	C	.	.	MAF_INRAE=2.5
NC_035084.1	14273623	.	T	C	.	.	MAF_USDA=4.098
NC_035084.1	14273648	.	T	A	.	.	MAF_USDA=4.167
NC_035084.1	14273689	.	G	T	.	.	MAF_USDA=4.918
NC_035084.1	14273715	.	A	G	.	.	MAF_USDA=4.167
NC_035084.1	14273779	.	G	T	.	.	MAF_INRAE=5.263;MAF_USDA=18.033
NC_035084.1	14273819	.	C	A	.	.	MAF_USDA=14.583
NC_035084.1	14273834	.	G	C	.	.	MAF_USDA=23.333
NC_035084.1	14273844	.	C	A	.	.	MAF_USDA=1.786
NC_035084.1	14273846	.	A	G	.	.	MAF_USDA=23.729
NC_035084.1	14273933	.	G	A	.	.	MAF_USDA=1.639
NC_035084.1	14274017	.	T	G	.	.	MAF_USDA=2.459
NC_035084.1	14274061	.	C	T	.	.	MAF_USDA=3.529
NC_035084.1	14274120	.	G	T	.	.	MAF_INRAE=5.263;MAF_USDA=2.459
NC_035084.1	14274142	.	A	C	.	.	MAF_INRAE=50.0;MAF_USDA=50.0
NC_035084.1	14274145	.	C	A	.	.	MAF_INRAE=10.0;MAF_USDA=16.471
NC_035084.1	14274149	.	G	T	.	.	MAF_USDA=4.918
NC_035084.1	14274191	.	A	C	.	.	MAF_USDA=6.557
NC_035084.1	14274218	.	G	T	.	.	MAF_USDA=1.639
NC_035084.1	14274222	.	T	G	.	.	MAF_USDA=4.918
NC_035084.1	14274243	.	T	C	.	.	MAF_USDA=1.639
NC_035084.1	14274287	.	C	A	.	.	MAF_USDA=2.459
NC_035084.1	14274292	.	C	A	.	.	MAF_INRAE=5.263;MAF_USDA=15.882
NC_035084.1	14274301	.	C	A	.	.	MAF_INRAE=6.329
NC_035084.1	14274309	.	G	A	.	.	MAF_INRAE=12.658;MAF_USDA=17.647
NC_035084.1	14274366	.	T	C	.	.	MAF_INRAE=20.253;MAF_USDA=46.471
NC_035084.1	14274367	.	A	G	.	.	MAF_INRAE=13.333;MAF_USDA=46.471
NC_035084.1	14274376	.	G	T	.	.	MAF_INRAE=12.658;MAF_USDA=17.647
NC_035084.1	14274382	.	A	T	.	.	MAF_INRAE=36.076;MAF_USDA=26.23
NC_035084.1	14274410	.	A	G	.	.	MAF_INRAE=29.747;MAF_USDA=2.459
NC_035084.1	14274494	.	T	A	.	.	MAF_INRAE=4.167;MAF_USDA=4.118
NC_035084.1	14274516	.	C	T	.	.	MAF_USDA=2.459
NC_035084.1	14274521	.	C	G	.	.	MAF_USDA=5.294
NC_035084.1	14274634	.	C	A	.	.	MAF_USDA=3.279
NC_035084.1	14274652	.	G	A	.	.	MAF_INRAE=6.329;MAF_USDA=18.824
NC_035084.1	14274696	.	G	A	.	.	MAF_INRAE=24.051;MAF_USDA=1.639
NC_035084.1	14274718	.	T	A	.	.	MAF_INRAE=20.253;MAF_USDA=47.647
NC_035084.1	14274720	.	T	A	.	.	MAF_INRAE=13.333;MAF_USDA=47.647
NC_035084.1	14274736	.	G	T	.	.	MAF_USDA=2.353
NC_035084.1	14274868	.	T	C	.	.	MAF_USDA=3.279
NC_035084.1	14274948	.	C	A	.	.	MAF_USDA=2.459
NC_035084.1	14275193	.	A	G	.	.	MAF_INRAE=10.833;MAF_USDA=9.016
NC_035084.1	14275195	.	A	G	.	.	MAF_INRAE=30.38;MAF_USDA=9.836
NC_035084.1	14275200	.	C	T	.	.	MAF_USDA=6.471
NC_035084.1	14275229	.	G	A	.	.	MAF_INRAE=20.253;MAF_USDA=36.471
NC_035084.1	14275283	.	G	T	.	.	MAF_USDA=2.459
NC_035084.1	14275293	.	C	G	.	.	MAF_INRAE=12.658;MAF_USDA=15.882
NC_035084.1	14275377	.	A	G	.	.	MAF_USDA=4.706
NC_035084.1	14275428	.	G	T	.	.	MAF_USDA=21.765
NC_035084.1	14275512	.	T	C	.	.	MAF_USDA=4.237
NC_035084.1	14275531	.	A	G	.	.	MAF_INRAE=43.333;MAF_USDA=35.542
NC_035084.1	14275573	.	C	A	.	.	MAF_USDA=6.25
NC_035084.1	14275620	.	A	G	.	.	MAF_USDA=20.833
NC_035084.1	14275625	.	G	T	.	.	MAF_USDA=5.738
NC_035084.1	14275644	.	A	G	.	.	MAF_INRAE=8.333;MAF_USDA=6.471
NC_035084.1	14275648	.	G	A	.	.	MAF_USDA=18.235
NC_035084.1	14275651	.	C	A	.	.	MAF_INRAE=49.367;MAF_USDA=40.0
NC_035084.1	14275672	.	A	G	.	.	MAF_USDA=11.176
NC_035084.1	14275686	.	G	T	.	.	MAF_INRAE=37.975;MAF_USDA=12.941
NC_035084.1	14275698	.	T	C	.	.	MAF_INRAE=2.5
NC_035084.1	14275706	.	G	A	.	.	MAF_INRAE=10.833;MAF_USDA=27.059
NC_035084.1	14275777	.	G	A	.	.	MAF_USDA=2.459
NC_035084.1	14275795	.	C	G	.	.	MAF_USDA=4.918
NC_035084.1	14275853	.	G	A	.	.	MAF_USDA=4.918
NC_035084.1	14275938	.	C	T	.	.	MAF_USDA=5.294
NC_035084.1	14275976	.	C	G	.	.	MAF_USDA=3.279
NC_035084.1	14276089	.	G	A	.	.	MAF_INRAE=10.759;MAF_USDA=23.529
NC_035084.1	14276237	.	A	C	.	.	MAF_INRAE=7.595;MAF_USDA=17.647
NC_035084.1	14276284	.	C	T	.	.	MAF_INRAE=32.278;MAF_USDA=10.656
NC_035084.1	14276307	.	A	G	.	.	MAF_INRAE=6.329;MAF_USDA=9.412
NC_035084.1	14276328	.	A	T	.	.	MAF_INRAE=2.5
NC_035084.1	14276377	.	A	C	.	.	MAF_USDA=4.098
NC_035084.1	14276429	.	A	T	.	.	MAF_USDA=1.639
NC_035084.1	14276501	.	T	A	.	.	MAF_USDA=37.5
NC_035084.1	14276502	.	T	A	.	.	MAF_USDA=27.083
NC_035084.1	14276503	.	T	A	.	.	MAF_USDA=27.083
NC_035084.1	14276577	.	C	G	.	.	MAF_USDA=1.639
NC_035084.1	14276651	.	A	C	.	.	MAF_INRAE=18.333;MAF_USDA=45.833
NC_035084.1	14276671	.	A	T	.	.	MAF_USDA=5.294
NC_035084.1	14276709	.	T	A	.	.	MAF_INRAE=17.722;MAF_USDA=41.176
NC_035084.1	14276725	.	A	T	.	.	MAF_INRAE=37.342;MAF_USDA=12.941
NC_035084.1	14276781	.	T	A	.	.	MAF_INRAE=26.316;MAF_USDA=27.059
NC_035084.1	14276799	.	C	T	.	.	MAF_INRAE=10.833;MAF_USDA=14.118
NC_035084.1	14276807	.	A	C	.	.	MAF_INRAE=36.076;MAF_USDA=32.353
NC_035084.1	14276826	.	T	G	.	.	MAF_INRAE=6.329;MAF_USDA=8.235
NC_035084.1	14276880	.	A	T	.	.	MAF_INRAE=5.696
NC_035084.1	14276981	.	T	G	.	.	MAF_INRAE=47.368;MAF_USDA=45.902
NC_035084.1	14276988	.	G	T	.	.	MAF_INRAE=5.833;MAF_USDA=27.083
NC_035084.1	14277012	.	G	A	.	.	MAF_INRAE=47.368;MAF_USDA=33.333
NC_035084.1	14277019	.	T	G	.	.	MAF_INRAE=44.937;MAF_USDA=24.118
NC_035084.1	14277020	.	A	C	.	.	MAF_INRAE=37.975;MAF_USDA=24.706
NC_035084.1	14277052	.	T	A	.	.	MAF_INRAE=5.833;MAF_USDA=12.941
NC_035084.1	14277332	.	G	A	.	.	MAF_USDA=7.377
NC_035084.1	14277354	.	A	T	.	.	MAF_INRAE=5.696
NC_035084.1	14277458	.	A	G	.	.	MAF_INRAE=44.304;MAF_USDA=21.765
NC_035084.1	14277531	.	G	T	.	.	MAF_INRAE=43.038;MAF_USDA=41.176
NC_035084.1	14277589	.	T	A	.	.	MAF_USDA=4.098
NC_035084.1	14277594	.	C	A	.	.	MAF_USDA=1.639
NC_035084.1	14277595	.	T	C	.	.	MAF_INRAE=15.19;MAF_USDA=41.765
NC_035084.1	14277623	.	T	A	.	.	MAF_USDA=1.639
NC_035084.1	14277637	.	A	G	.	.	MAF_USDA=3.279
NC_035084.1	14277642	.	A	C	.	.	MAF_USDA=4.098
NC_035084.1	14277646	.	A	G	.	.	MAF_USDA=4.918
NC_035084.1	14277670	.	T	C	.	.	MAF_USDA=14.754
NC_035084.1	14277706	.	T	C	.	.	MAF_INRAE=17.5;MAF_USDA=25.294
NC_035084.1	14277803	.	C	T	.	.	MAF_USDA=2.459
NC_035084.1	14277808	.	G	A	.	.	MAF_USDA=4.918
NC_035084.1	14277823	.	C	A	.	.	MAF_USDA=1.639
NC_035084.1	14277857	.	G	A	.	.	MAF_USDA=1.639
NC_035084.1	14277871	.	C	T	.	.	MAF_INRAE=30.38;MAF_USDA=2.459
NC_035084.1	14277882	.	G	A	.	.	MAF_INRAE=6.329;MAF_USDA=4.098
NC_035084.1	14277884	.	C	A	.	.	MAF_USDA=4.918
NC_035084.1	14277886	.	A	T	.	.	MAF_USDA=4.098
NC_035084.1	14277904	.	T	C	.	.	MAF_INRAE=15.0;MAF_USDA=28.235
NC_035084.1	14277921	.	G	A	.	.	MAF_USDA=4.098
NC_035084.1	14277943	.	G	C	.	.	MAF_USDA=3.279
NC_035084.1	14277963	.	T	C	.	.	MAF_INRAE=39.241;MAF_USDA=13.529
NC_035084.1	14277965	.	G	A	.	.	MAF_USDA=5.738
NC_035084.1	14278049	.	G	A	.	.	MAF_USDA=12.295
NC_035084.1	14278189	.	A	T	.	.	MAF_USDA=6.557
NC_035084.1	14278190	.	T	G	.	.	MAF_USDA=6.557
NC_035084.1	14278191	.	C	T	.	.	MAF_USDA=6.557
NC_035084.1	14278198	.	G	C	.	.	MAF_INRAE=15.789;MAF_USDA=14.583
NC_035084.1	14278310	.	T	G	.	.	MAF_USDA=10.0
NC_035084.1	14278364	.	A	G	.	.	MAF_INRAE=2.5;MAF_USDA=3.279
NC_035084.1	14278380	.	C	A	.	.	MAF_USDA=6.471
NC_035084.1	14278416	.	T	A	.	.	MAF_INRAE=15.0;MAF_USDA=11.176
NC_035084.1	14278430	.	T	A	.	.	MAF_USDA=6.557
NC_035084.1	14278431	.	C	A	.	.	MAF_USDA=6.557
NC_035084.1	14278449	.	C	A	.	.	MAF_USDA=14.583
NC_035084.1	14278470	.	T	A	.	.	MAF_INRAE=15.0;MAF_USDA=11.31
NC_035084.1	14278495	.	T	A	.	.	MAF_USDA=2.5
NC_035084.1	14278504	.	A	C	.	.	MAF_INRAE=37.342;MAF_USDA=26.786
NC_035084.1	14278550	.	A	C	.	.	MAF_USDA=6.25
NC_035084.1	14278578	.	C	T	.	.	MAF_USDA=1.765
NC_035084.1	14278628	.	T	C	.	.	MAF_INRAE=5.263
NC_035084.1	14278631	.	A	C	.	.	MAF_INRAE=13.924;MAF_USDA=32.353
NC_035084.1	14278765	.	A	G	.	.	MAF_INRAE=15.0;MAF_USDA=10.588
NC_035084.1	14278776	.	A	T	.	.	MAF_USDA=12.295
NC_035084.1	14278797	.	C	T	.	.	MAF_USDA=5.882
NC_035084.1	14278839	.	T	C	.	.	MAF_INRAE=42.405;MAF_USDA=20.0
NC_035084.1	14278878	.	T	G	.	.	MAF_INRAE=5.696
NC_035084.1	14278901	.	A	C	.	.	MAF_INRAE=3.333;MAF_USDA=12.353
NC_035084.1	14278990	.	G	T	.	.	MAF_INRAE=41.772;MAF_USDA=16.471
NC_035084.1	14279012	.	A	G	.	.	MAF_INRAE=48.734;MAF_USDA=37.647
NC_035084.1	14279125	.	G	A	.	.	MAF_USDA=2.083
NC_035084.1	14279173	.	A	C	.	.	MAF_INRAE=10.759;MAF_USDA=17.059
NC_035084.1	14279327	.	A	G	.	.	MAF_USDA=4.098
NC_035084.1	14279432	.	A	C	.	.	MAF_USDA=4.918
NC_035084.1	14279471	.	A	G	.	.	MAF_USDA=4.918
NC_035084.1	14279511	.	A	C	.	.	MAF_USDA=1.639
NC_035084.1	14279536	.	T	G	.	.	MAF_USDA=7.647
NC_035084.1	14279551	.	C	T	.	.	MAF_INRAE=39.241;MAF_USDA=46.471
NC_035084.1	14279649	.	A	C	.	.	MAF_INRAE=5.696
NC_035084.1	14279654	.	G	T	.	.	MAF_INRAE=39.241;MAF_USDA=46.471
NC_035084.1	14279685	.	A	T	.	.	MAF_INRAE=15.0;MAF_USDA=15.294
NC_035084.1	14279686	.	T	G	.	.	MAF_INRAE=15.0;MAF_USDA=15.294
NC_035084.1	14279708	.	A	T	.	.	MAF_INRAE=5.833;MAF_USDA=27.083
NC_035084.1	14279759	.	T	G	.	.	MAF_INRAE=37.975;MAF_USDA=48.235
NC_035084.1	14279786	.	C	T	.	.	MAF_INRAE=38.608;MAF_USDA=48.235
NC_035084.1	14279834	.	T	G	.	.	MAF_USDA=6.557
NC_035084.1	14279984	.	T	C	.	.	MAF_USDA=4.918
NC_035084.1	14280051	.	T	A	.	.	MAF_USDA=1.639
NC_035084.1	14280131	.	A	G	.	.	MAF_USDA=2.459
NC_035084.1	14280143	.	T	C	.	.	MAF_INRAE=37.5;MAF_USDA=18.75
NC_035084.1	14280148	.	G	A	.	.	MAF_USDA=1.639
NC_035084.1	14280174	.	G	T	.	.	MAF_USDA=4.098
NC_035084.1	14280182	.	G	A	.	.	MAF_USDA=2.459
NC_035084.1	14280212	.	G	T	.	.	MAF_INRAE=37.975;MAF_USDA=19.412
NC_035084.1	14280216	.	T	C	.	.	MAF_USDA=4.098
NC_035084.1	14280217	.	G	A	.	.	MAF_USDA=1.639
NC_035084.1	14280245	.	G	A	.	.	MAF_USDA=4.918
NC_035084.1	14280281	.	A	T	.	.	MAF_INRAE=39.241;MAF_USDA=48.824
NC_035084.1	14280292	.	T	C	.	.	MAF_USDA=2.459
NC_035084.1	14280296	.	G	C	.	.	MAF_USDA=2.459
NC_035084.1	14280332	.	T	C	.	.	MAF_USDA=4.098
NC_035084.1	14280362	.	C	T	.	.	MAF_INRAE=15.0;MAF_USDA=11.765
NC_035084.1	14280374	.	G	A	.	.	MAF_USDA=2.459
NC_035084.1	14280385	.	T	C	.	.	MAF_USDA=2.459
NC_035084.1	14280447	.	C	T	.	.	MAF_INRAE=6.329;MAF_USDA=4.098
NC_035084.1	14280490	.	C	G	.	.	MAF_USDA=4.918
NC_035084.1	14280514	.	G	T	.	.	MAF_INRAE=36.709;MAF_USDA=14.118
NC_035084.1	14280520	.	A	G	.	.	MAF_INRAE=15.0;MAF_USDA=15.294
NC_035084.1	14280539	.	A	C	.	.	MAF_INRAE=5.696
NC_035084.1	14280549	.	A	C	.	.	MAF_INRAE=39.873;MAF_USDA=48.235
NC_035084.1	14280560	.	C	A	.	.	MAF_INRAE=15.0;MAF_USDA=10.588
NC_035084.1	14280622	.	G	T	.	.	MAF_INRAE=6.329;MAF_USDA=4.098
NC_035084.1	14280628	.	A	G	.	.	MAF_USDA=10.656
NC_035084.1	14280672	.	T	G	.	.	MAF_USDA=2.459
NC_035084.1	14280675	.	T	C	.	.	MAF_INRAE=15.0;MAF_USDA=10.588
NC_035084.1	14280680	.	A	C	.	.	MAF_INRAE=15.0;MAF_USDA=10.588
NC_035084.1	14280684	.	G	T	.	.	MAF_INRAE=39.873;MAF_USDA=48.824
NC_035084.1	14280803	.	T	C	.	.	MAF_USDA=2.459
NC_035084.1	14280880	.	T	G	.	.	MAF_USDA=2.459
NC_035084.1	14280884	.	C	A	.	.	MAF_INRAE=7.595;MAF_USDA=8.824
NC_035084.1	14280885	.	G	A	.	.	MAF_INRAE=5.696;MAF_USDA=4.098
NC_035084.1	14280894	.	G	C	.	.	MAF_INRAE=37.975;MAF_USDA=19.412
NC_035084.1	14280930	.	G	A	.	.	MAF_USDA=2.459
NC_035084.1	14280998	.	G	T	.	.	MAF_INRAE=5.833;MAF_USDA=10.588
NC_035084.1	14281177	.	T	C	.	.	MAF_USDA=4.098
NC_035084.1	14281179	.	C	T	.	.	MAF_INRAE=15.0;MAF_USDA=11.765
NC_035084.1	14281250	.	C	G	.	.	MAF_INRAE=39.873;MAF_USDA=47.059
NC_035084.1	14281297	.	A	G	.	.	MAF_USDA=2.459
NC_035084.1	14281362	.	G	T	.	.	MAF_INRAE=39.873;MAF_USDA=48.235
NC_035084.1	14281364	.	A	T	.	.	MAF_INRAE=37.5;MAF_USDA=48.235
NC_035084.1	14281515	.	T	C	.	.	MAF_INRAE=39.873;MAF_USDA=46.471
NC_035084.1	14281523	.	C	G	.	.	MAF_INRAE=6.329;MAF_USDA=2.459
NC_035084.1	14281525	.	A	G	.	.	MAF_USDA=1.765
NC_035084.1	14281540	.	T	A	.	.	MAF_USDA=2.459
NC_035084.1	14281551	.	A	G	.	.	MAF_USDA=2.459
NC_035084.1	14281552	.	C	T	.	.	MAF_INRAE=15.0;MAF_USDA=10.588
NC_035084.1	14281584	.	G	A	.	.	MAF_USDA=2.459
NC_035084.1	14281621	.	A	G	.	.	MAF_USDA=4.098
NC_035084.1	14281663	.	T	A	.	.	MAF_INRAE=21.053;MAF_USDA=4.098
NC_035084.1	14281668	.	A	C	.	.	MAF_INRAE=38.608;MAF_USDA=48.824
NC_035084.1	14281669	.	C	A	.	.	MAF_INRAE=35.833;MAF_USDA=48.824
NC_035084.1	14281671	.	T	A	.	.	MAF_USDA=1.765
NC_035084.1	14281675	.	T	G	.	.	MAF_USDA=2.459
NC_035084.1	14281709	.	T	C	.	.	MAF_USDA=4.918
NC_035084.1	14281767	.	C	T	.	.	MAF_INRAE=39.873;MAF_USDA=48.824
NC_035084.1	14281829	.	G	T	.	.	MAF_USDA=2.459
NC_035084.1	14281889	.	A	G	.	.	MAF_INRAE=2.5
NC_035084.1	14281918	.	T	C	.	.	MAF_INRAE=36.667;MAF_USDA=48.235
NC_035084.1	14281961	.	T	G	.	.	MAF_USDA=1.639
NC_035084.1	14281969	.	G	T	.	.	MAF_INRAE=39.241;MAF_USDA=48.235
NC_035084.1	14282032	.	T	A	.	.	MAF_INRAE=39.873;MAF_USDA=45.882
NC_035084.1	14282103	.	C	T	.	.	MAF_INRAE=39.873;MAF_USDA=48.824
NC_035084.1	14282114	.	T	C	.	.	MAF_USDA=4.098
NC_035084.1	14282116	.	T	C	.	.	MAF_INRAE=37.5;MAF_USDA=48.824
NC_035084.1	14282200	.	C	A	.	.	MAF_USDA=1.639
NC_035084.1	14282202	.	G	A	.	.	MAF_USDA=4.098
NC_035084.1	14282205	.	A	C	.	.	MAF_USDA=5.738
NC_035084.1	14282249	.	C	A	.	.	MAF_USDA=2.459
NC_035084.1	14282258	.	T	C	.	.	MAF_INRAE=15.833;MAF_USDA=10.588
NC_035084.1	14282339	.	A	G	.	.	MAF_INRAE=9.494;MAF_USDA=45.882
NC_035084.1	14282342	.	A	T	.	.	MAF_USDA=15.574
NC_035084.1	14282419	.	G	A	.	.	MAF_INRAE=22.785;MAF_USDA=1.639
NC_035084.1	14282454	.	G	T	.	.	MAF_USDA=5.738
NC_035084.1	14282517	.	A	G	.	.	MAF_INRAE=39.873;MAF_USDA=48.235
NC_035084.1	14282543	.	T	C	.	.	MAF_INRAE=17.722;MAF_USDA=14.118
NC_035084.1	14282595	.	A	T	.	.	MAF_INRAE=5.833;MAF_USDA=10.588
NC_035084.1	14282613	.	A	T	.	.	MAF_USDA=3.529
NC_035084.1	14282638	.	C	A	.	.	MAF_INRAE=6.329;MAF_USDA=3.279
NC_035084.1	14282956	.	A	G	.	.	MAF_INRAE=30.38;MAF_USDA=2.459
NC_035084.1	14283010	.	A	C	.	.	MAF_USDA=4.098
NC_035084.1	14283076	.	G	A	.	.	MAF_USDA=2.459
NC_035084.1	14283118	.	C	A	.	.	MAF_INRAE=38.608;MAF_USDA=14.118
NC_035084.1	14283137	.	T	C	.	.	MAF_USDA=4.098
NC_035084.1	14283284	.	C	T	.	.	MAF_INRAE=15.823;MAF_USDA=42.941
NC_035084.1	14283441	.	G	A	.	.	MAF_USDA=1.639
NC_035084.1	14283557	.	A	T	.	.	MAF_USDA=1.639
NC_035084.1	14283582	.	G	A	.	.	MAF_INRAE=32.278;MAF_USDA=20.0
NC_035084.1	14283629	.	A	G	.	.	MAF_INRAE=11.392;MAF_USDA=10.0
NC_035084.1	14283631	.	T	C	.	.	MAF_INRAE=32.278;MAF_USDA=24.118
NC_035084.1	14283778	.	G	A	.	.	MAF_INRAE=5.263;MAF_USDA=14.118
NC_035084.1	14283789	.	C	A	.	.	MAF_INRAE=36.076;MAF_USDA=42.941
NC_035084.1	14283811	.	T	C	.	.	MAF_INRAE=8.228;MAF_USDA=2.459
NC_035084.1	14283822	.	T	C	.	.	MAF_INRAE=5.263
NC_035084.1	14283851	.	G	T	.	.	MAF_INRAE=31.646;MAF_USDA=43.529
NC_035084.1	14283881	.	C	A	.	.	MAF_INRAE=39.873;MAF_USDA=40.0
NC_035084.1	14283921	.	C	T	.	.	MAF_INRAE=17.089;MAF_USDA=24.118
NC_035084.1	14284039	.	A	G	.	.	MAF_INRAE=42.405;MAF_USDA=25.294
NC_035084.1	14284143	.	C	A	.	.	MAF_INRAE=31.646;MAF_USDA=8.235
NC_035084.1	14284261	.	A	C	.	.	MAF_INRAE=3.165
NC_035084.1	14284304	.	G	A	.	.	MAF_INRAE=19.62;MAF_USDA=41.176
NC_035084.1	14284348	.	A	C	.	.	MAF_INRAE=37.342;MAF_USDA=22.941
NC_035084.1	14284391	.	G	T	.	.	MAF_USDA=4.098
NC_035084.1	14284475	.	A	G	.	.	MAF_INRAE=5.833;MAF_USDA=29.167
NC_035084.1	14284611	.	A	C	.	.	MAF_USDA=9.412
NC_035084.1	14284612	.	A	T	.	.	MAF_USDA=28.235
NC_035084.1	14284662	.	A	C	.	.	MAF_INRAE=6.329;MAF_USDA=5.738
NC_035084.1	14284739	.	A	C	.	.	MAF_INRAE=44.304;MAF_USDA=35.294
NC_035084.1	14284755	.	T	A	.	.	MAF_USDA=18.033
NC_035084.1	14284760	.	T	A	.	.	MAF_INRAE=6.329;MAF_USDA=2.459
NC_035084.1	14284799	.	T	G	.	.	MAF_INRAE=43.038;MAF_USDA=14.706
NC_035084.1	14284803	.	G	A	.	.	MAF_INRAE=1.667;MAF_USDA=5.738
NC_035084.1	14285008	.	T	A	.	.	MAF_USDA=3.529
NC_035084.1	14285082	.	C	T	.	.	MAF_USDA=2.459
NC_035084.1	14285184	.	G	A	.	.	MAF_INRAE=41.139;MAF_USDA=13.529
NC_035084.1	14285225	.	G	A	.	.	MAF_INRAE=1.667
NC_035084.1	14285256	.	C	T	.	.	MAF_USDA=23.77
NC_035084.1	14285321	.	G	C	.	.	MAF_USDA=45.833
NC_035084.1	14285374	.	G	T	.	.	MAF_USDA=17.857
NC_035084.1	14285420	.	T	C	.	.	MAF_USDA=17.5
NC_035084.1	14285424	.	A	G	.	.	MAF_USDA=6.667
NC_035084.1	14285443	.	A	C	.	.	MAF_USDA=18.452
NC_035084.1	14285458	.	T	A	.	.	MAF_USDA=2.459
NC_035084.1	14285593	.	A	C	.	.	MAF_USDA=14.583
NC_035084.1	14286022	.	A	T	.	.	MAF_USDA=17.213
NC_035084.1	14286070	.	T	C	.	.	MAF_USDA=10.714
NC_035084.1	14286088	.	C	A	.	.	MAF_USDA=29.762
NC_035084.1	14286160	.	T	C	.	.	MAF_USDA=2.381
NC_035084.1	14286171	.	C	A	.	.	MAF_USDA=2.5
NC_035084.1	14286277	.	A	T	.	.	MAF_USDA=5.0
NC_035084.1	14286329	.	T	A	.	.	MAF_USDA=15.833
NC_035084.1	14286360	.	T	G	.	.	MAF_USDA=4.167
NC_035084.1	14286439	.	G	T	.	.	MAF_USDA=2.5
NC_035084.1	14286555	.	T	C	.	.	MAF_USDA=2.5
NC_035084.1	14286557	.	C	T	.	.	MAF_USDA=3.333
NC_035084.1	14286582	.	G	A	.	.	MAF_USDA=2.5
NC_035084.1	14286604	.	G	A	.	.	MAF_USDA=19.167
NC_035084.1	14286653	.	G	A	.	.	MAF_USDA=8.929
NC_035084.1	14286817	.	G	T	.	.	MAF_USDA=2.5
NC_035084.1	14286888	.	A	G	.	.	MAF_USDA=10.417
NC_035084.1	14286919	.	G	C	.	.	MAF_USDA=8.929
NC_035084.1	14286957	.	A	T	.	.	MAF_USDA=8.197
NC_035084.1	14287174	.	A	C	.	.	MAF_USDA=3.279
NC_035084.1	14287176	.	A	T	.	.	MAF_USDA=3.279
NC_035084.1	14287182	.	G	T	.	.	MAF_INRAE=6.329;MAF_USDA=9.016
NC_035084.1	14287280	.	T	A	.	.	MAF_USDA=18.033
NC_035084.1	14287333	.	T	A	.	.	MAF_INRAE=12.658;MAF_USDA=17.059
NC_035084.1	14287470	.	C	A	.	.	MAF_INRAE=36.709;MAF_USDA=13.529
NC_035084.1	14287471	.	C	T	.	.	MAF_INRAE=5.833;MAF_USDA=9.412
NC_035084.1	14287483	.	C	T	.	.	MAF_USDA=4.098
NC_035084.1	14287485	.	C	T	.	.	MAF_USDA=1.639
NC_035084.1	14287621	.	A	C	.	.	MAF_USDA=2.542
NC_035084.1	14287626	.	G	A	.	.	MAF_USDA=3.279
NC_035084.1	14287657	.	C	T	.	.	MAF_USDA=3.279
NC_035084.1	14287677	.	A	G	.	.	MAF_INRAE=2.5
NC_035084.1	14287759	.	C	A	.	.	MAF_USDA=1.639
NC_035084.1	14287922	.	C	T	.	.	MAF_INRAE=15.0;MAF_USDA=12.353
NC_035084.1	14287928	.	T	A	.	.	MAF_USDA=4.098
NC_035084.1	14287931	.	C	T	.	.	MAF_USDA=1.639
NC_035084.1	14287950	.	A	C	.	.	MAF_USDA=2.083
NC_035084.1	14287951	.	G	T	.	.	MAF_USDA=2.083
NC_035084.1	14288000	.	G	T	.	.	MAF_USDA=1.639
NC_035084.1	14288008	.	T	C	.	.	MAF_INRAE=15.0;MAF_USDA=10.0
NC_035084.1	14288148	.	T	C	.	.	MAF_INRAE=3.333;MAF_USDA=7.377
NC_035084.1	14288158	.	T	G	.	.	MAF_USDA=4.918
NC_035084.1	14288189	.	A	G	.	.	MAF_USDA=2.459
NC_035084.1	14288386	.	C	A	.	.	MAF_USDA=10.656
NC_035084.1	14288391	.	G	A	.	.	MAF_INRAE=24.684;MAF_USDA=1.639
NC_035084.1	14288404	.	A	G	.	.	MAF_INRAE=43.671;MAF_USDA=32.353
NC_035084.1	14288718	.	T	A	.	.	MAF_INRAE=37.342;MAF_USDA=14.706
NC_035084.1	14288731	.	C	T	.	.	MAF_USDA=2.459
NC_035084.1	14288901	.	T	C	.	.	MAF_INRAE=37.975;MAF_USDA=12.941
NC_035084.1	14289170	.	G	A	.	.	MAF_USDA=6.25
NC_035084.1	14289215	.	C	T	.	.	MAF_INRAE=4.167
NC_035084.1	14289219	.	G	T	.	.	MAF_INRAE=4.167
NC_035084.1	14289233	.	A	G	.	.	MAF_INRAE=3.333
NC_035084.1	14289241	.	T	C	.	.	MAF_INRAE=3.333
NC_035084.1	14289283	.	C	T	.	.	MAF_USDA=22.353
NC_035084.1	14289286	.	T	G	.	.	MAF_USDA=17.647
NC_035084.1	14289287	.	A	C	.	.	MAF_USDA=22.353
NC_035084.1	14289409	.	A	C	.	.	MAF_USDA=3.279
NC_035084.1	14289428	.	A	G	.	.	MAF_USDA=2.459
NC_035084.1	14289435	.	T	C	.	.	MAF_USDA=3.279
NC_035084.1	14289455	.	C	T	.	.	MAF_INRAE=19.62;MAF_USDA=38.824
NC_035084.1	14289490	.	G	A	.	.	MAF_INRAE=37.342
NC_035084.1	14289524	.	G	A	.	.	MAF_INRAE=25.316;MAF_USDA=1.639
NC_035084.1	14289544	.	C	T	.	.	MAF_INRAE=8.333;MAF_USDA=10.0
NC_035084.1	14289567	.	C	G	.	.	MAF_USDA=1.765
NC_035084.1	14289833	.	C	A	.	.	MAF_INRAE=5.263;MAF_USDA=1.639
NC_035084.1	14289952	.	C	A	.	.	MAF_INRAE=30.38;MAF_USDA=6.471
NC_035084.1	14290033	.	C	T	.	.	MAF_USDA=2.459
NC_035084.1	14290060	.	C	T	.	.	MAF_USDA=1.639
NC_035084.1	14290082	.	C	T	.	.	MAF_INRAE=6.329;MAF_USDA=4.098
NC_035084.1	14290090	.	C	T	.	.	MAF_INRAE=6.329;MAF_USDA=6.471
NC_035084.1	14290101	.	C	T	.	.	MAF_INRAE=5.263
NC_035084.1	14290114	.	C	T	.	.	MAF_INRAE=5.263;MAF_USDA=1.639
NC_035084.1	14290146	.	G	T	.	.	MAF_USDA=2.459
NC_035084.1	14290167	.	C	T	.	.	MAF_INRAE=15.0;MAF_USDA=9.412
NC_035084.1	14290219	.	A	C	.	.	MAF_INRAE=7.595;MAF_USDA=13.095
NC_035084.1	14290255	.	T	G	.	.	MAF_INRAE=10.526
NC_035084.1	14290265	.	C	A	.	.	MAF_INRAE=2.5
NC_035084.1	14290309	.	C	T	.	.	MAF_USDA=14.118
NC_035084.1	14290320	.	T	C	.	.	MAF_INRAE=36.076;MAF_USDA=30.0
NC_035084.1	14290368	.	C	T	.	.	MAF_USDA=3.279
NC_035084.1	14290387	.	A	G	.	.	MAF_INRAE=6.329;MAF_USDA=4.098
NC_035084.1	14290396	.	T	C	.	.	MAF_INRAE=15.0;MAF_USDA=12.941
NC_035084.1	14290415	.	G	T	.	.	MAF_USDA=3.279
NC_035084.1	14290439	.	T	C	.	.	MAF_INRAE=37.975;MAF_USDA=14.118
NC_035084.1	14290460	.	T	C	.	.	MAF_INRAE=6.329;MAF_USDA=14.118
NC_035084.1	14290580	.	C	A	.	.	MAF_USDA=2.459
NC_035084.1	14290663	.	G	A	.	.	MAF_INRAE=2.5
NC_035084.1	14290685	.	T	C	.	.	MAF_INRAE=2.5
NC_035084.1	14290728	.	G	A	.	.	MAF_USDA=2.459
NC_035084.1	14290778	.	C	T	.	.	MAF_USDA=6.25
NC_035084.1	14290856	.	C	T	.	.	MAF_USDA=1.765
NC_035084.1	14290893	.	A	T	.	.	MAF_INRAE=10.526
NC_035084.1	14290909	.	T	A	.	.	MAF_INRAE=30.38;MAF_USDA=6.471
NC_035084.1	14290949	.	A	G	.	.	MAF_INRAE=6.329;MAF_USDA=32.941
NC_035084.1	14291047	.	T	C	.	.	MAF_INRAE=35.443;MAF_USDA=31.25
NC_035084.1	14291137	.	G	A	.	.	MAF_INRAE=5.696;MAF_USDA=27.647
NC_035084.1	14291354	.	C	T	.	.	MAF_USDA=3.279
NC_035084.1	14291380	.	C	T	.	.	MAF_USDA=1.639
NC_035084.1	14291441	.	G	T	.	.	MAF_INRAE=4.43
NC_035084.1	14291454	.	A	T	.	.	MAF_INRAE=5.696;MAF_USDA=5.294
NC_035084.1	14291487	.	A	C	.	.	MAF_INRAE=49.367;MAF_USDA=42.941
NC_035084.1	14291496	.	G	A	.	.	MAF_INRAE=43.671;MAF_USDA=18.235
NC_035084.1	14291508	.	G	A	.	.	MAF_INRAE=29.747;MAF_USDA=6.471
NC_035084.1	14291543	.	G	A	.	.	MAF_INRAE=10.526;MAF_USDA=5.294
NC_035084.1	14291570	.	G	A	.	.	MAF_USDA=4.098
NC_035084.1	14291612	.	G	A	.	.	MAF_INRAE=48.734;MAF_USDA=44.118
NC_035084.1	14291632	.	G	T	.	.	MAF_INRAE=6.329;MAF_USDA=1.639
NC_035084.1	14291703	.	C	T	.	.	MAF_USDA=1.639
NC_035084.1	14291706	.	C	T	.	.	MAF_INRAE=49.367;MAF_USDA=48.235
NC_035084.1	14291779	.	T	C	.	.	MAF_USDA=11.667
NC_035084.1	14291891	.	G	A	.	.	MAF_INRAE=43.038;MAF_USDA=18.235
NC_035084.1	14291900	.	C	T	.	.	MAF_INRAE=6.329;MAF_USDA=1.639
NC_035084.1	14291982	.	G	A	.	.	MAF_INRAE=42.405;MAF_USDA=13.529
NC_035084.1	14291986	.	G	A	.	.	MAF_USDA=11.475
NC_035084.1	14292067	.	G	T	.	.	MAF_USDA=4.706
NC_035084.1	14292074	.	G	T	.	.	MAF_USDA=1.639
NC_035084.1	14292075	.	C	T	.	.	MAF_USDA=1.765
NC_035084.1	14292093	.	C	T	.	.	MAF_USDA=2.459
NC_035084.1	14292097	.	A	G	.	.	MAF_USDA=11.475
NC_035084.1	14292103	.	G	A	.	.	MAF_USDA=2.353
NC_035084.1	14292151	.	A	T	.	.	MAF_USDA=1.639
NC_035084.1	14292248	.	A	C	.	.	MAF_INRAE=48.734;MAF_USDA=49.412
NC_035084.1	14292393	.	G	A	.	.	MAF_USDA=2.976
NC_035084.1	14292475	.	C	A	.	.	MAF_USDA=12.295
NC_035084.1	14292646	.	T	G	.	.	MAF_INRAE=5.263;MAF_USDA=6.557
NC_035084.1	14292702	.	T	C	.	.	MAF_INRAE=48.101;MAF_USDA=44.118
NC_035084.1	14292706	.	G	A	.	.	MAF_INRAE=48.333;MAF_USDA=42.941
NC_035084.1	14292711	.	T	G	.	.	MAF_INRAE=48.101;MAF_USDA=48.824
NC_035084.1	14292712	.	G	A	.	.	MAF_INRAE=48.333;MAF_USDA=42.941
NC_035084.1	14292714	.	G	A	.	.	MAF_INRAE=48.333;MAF_USDA=42.941
NC_035084.1	14292756	.	C	T	.	.	MAF_INRAE=32.911;MAF_USDA=12.353
NC_035084.1	14292822	.	C	G	.	.	MAF_INRAE=5.263;MAF_USDA=6.557
NC_035084.1	14292831	.	G	A	.	.	MAF_INRAE=43.671;MAF_USDA=18.235
NC_035084.1	14292918	.	G	A	.	.	MAF_INRAE=49.367;MAF_USDA=48.824
NC_035084.1	14292921	.	T	G	.	.	MAF_USDA=10.656
NC_035084.1	14293051	.	A	T	.	.	MAF_USDA=3.529
NC_035084.1	14293052	.	G	T	.	.	MAF_USDA=3.529
NC_035084.1	14293123	.	G	A	.	.	MAF_USDA=49.412
NC_035084.1	14293199	.	A	G	.	.	MAF_USDA=10.417
NC_035084.1	14293746	.	G	C	.	.	MAF_USDA=31.25
NC_035084.1	14293769	.	T	G	.	.	MAF_USDA=27.083
NC_035084.1	14293856	.	A	T	.	.	MAF_USDA=1.667
NC_035084.1	14293932	.	G	A	.	.	MAF_INRAE=5.696;MAF_USDA=5.357
NC_035084.1	14294107	.	T	A	.	.	MAF_USDA=12.295
NC_035084.1	14294169	.	G	T	.	.	MAF_USDA=3.279
NC_035084.1	14294229	.	G	T	.	.	MAF_USDA=5.294
NC_035084.1	14294273	.	T	G	.	.	MAF_USDA=13.529
NC_035084.1	14294279	.	T	C	.	.	MAF_USDA=15.574
NC_035084.1	14294284	.	C	A	.	.	MAF_USDA=16.393
NC_035084.1	14294296	.	A	C	.	.	MAF_USDA=27.059
NC_035084.1	14294309	.	T	A	.	.	MAF_USDA=14.754
NC_035084.1	14294356	.	G	T	.	.	MAF_USDA=2.459
NC_035084.1	14294483	.	G	T	.	.	MAF_USDA=2.353
NC_035084.1	14294491	.	A	T	.	.	MAF_USDA=8.197
NC_035084.1	14294584	.	T	G	.	.	MAF_USDA=10.417
NC_035084.1	14294585	.	A	T	.	.	MAF_USDA=12.5
NC_035084.1	14294586	.	A	G	.	.	MAF_USDA=10.417
NC_035084.1	14294701	.	A	C	.	.	MAF_INRAE=48.734;MAF_USDA=47.059
NC_035084.1	14294709	.	A	T	.	.	MAF_USDA=9.836
NC_035084.1	14294722	.	G	A	.	.	MAF_INRAE=2.5;MAF_USDA=14.754
NC_035084.1	14294738	.	A	G	.	.	MAF_INRAE=49.367;MAF_USDA=42.941
NC_035084.1	14294795	.	C	T	.	.	MAF_USDA=3.279
NC_035084.1	14294819	.	C	T	.	.	MAF_USDA=2.459
NC_035084.1	14294847	.	T	C	.	.	MAF_USDA=3.279
NC_035084.1	14294902	.	G	A	.	.	MAF_INRAE=20.253;MAF_USDA=30.588
NC_035084.1	14294945	.	G	A	.	.	MAF_USDA=2.353
NC_035084.1	14294978	.	T	C	.	.	MAF_INRAE=48.734;MAF_USDA=42.941
NC_035084.1	14295013	.	G	A	.	.	MAF_INRAE=48.734;MAF_USDA=48.235
NC_035084.1	14295067	.	G	T	.	.	MAF_USDA=1.639
NC_035084.1	14295119	.	C	T	.	.	MAF_INRAE=48.101;MAF_USDA=47.647
NC_035084.1	14295157	.	C	T	.	.	MAF_USDA=3.279
NC_035084.1	14295162	.	G	A	.	.	MAF_USDA=5.738
NC_035084.1	14295164	.	G	A	.	.	MAF_USDA=4.098
NC_035084.1	14295237	.	C	T	.	.	MAF_USDA=3.279
NC_035084.1	14295294	.	G	C	.	.	MAF_INRAE=5.696;MAF_USDA=5.294
NC_035084.1	14295299	.	C	T	.	.	MAF_USDA=4.098
NC_035084.1	14295386	.	T	A	.	.	MAF_USDA=4.118
NC_035084.1	14295404	.	A	G	.	.	MAF_USDA=6.557
NC_035084.1	14295408	.	G	A	.	.	MAF_USDA=11.475
NC_035084.1	14295673	.	A	C	.	.	MAF_USDA=1.639
NC_035084.1	14295687	.	G	T	.	.	MAF_USDA=14.583
NC_035084.1	14295756	.	A	C	.	.	MAF_INRAE=35.443;MAF_USDA=11.176
NC_035084.1	14295852	.	C	T	.	.	MAF_USDA=4.918
NC_035084.1	14295877	.	G	C	.	.	MAF_USDA=7.059
NC_035084.1	14295941	.	G	A	.	.	MAF_INRAE=42.405;MAF_USDA=13.529
NC_035084.1	14295942	.	C	A	.	.	MAF_USDA=3.279
NC_035084.1	14296186	.	G	A	.	.	MAF_INRAE=6.329;MAF_USDA=2.459
NC_035084.1	14296212	.	C	T	.	.	MAF_USDA=1.639
NC_035084.1	14296242	.	G	A	.	.	MAF_USDA=5.738
NC_035084.1	14296282	.	G	C	.	.	MAF_INRAE=49.367;MAF_USDA=41.765
NC_035084.1	14296290	.	A	T	.	.	MAF_INRAE=6.329;MAF_USDA=2.459
NC_035084.1	14296469	.	G	A	.	.	MAF_INRAE=48.734;MAF_USDA=42.941
NC_035084.1	14296520	.	T	C	.	.	MAF_USDA=1.667
NC_035084.1	14296558	.	G	A	.	.	MAF_USDA=2.5
NC_035084.1	14296596	.	G	T	.	.	MAF_INRAE=44.304;MAF_USDA=33.529
NC_035084.1	14296597	.	T	A	.	.	MAF_USDA=2.459
NC_035084.1	14296700	.	C	A	.	.	MAF_USDA=8.824
NC_035084.1	14296703	.	C	A	.	.	MAF_INRAE=36.842;MAF_USDA=13.529
NC_035084.1	14296845	.	G	A	.	.	MAF_USDA=10.417
NC_035084.1	14297442	.	C	T	.	.	MAF_USDA=4.167
NC_035084.1	14297447	.	C	A	.	.	MAF_USDA=49.405
NC_035084.1	14297455	.	C	G	.	.	MAF_USDA=1.639
NC_035084.1	14297459	.	G	C	.	.	MAF_USDA=40.588
NC_035084.1	14297541	.	G	A	.	.	MAF_USDA=3.279
NC_035084.1	14297550	.	C	T	.	.	MAF_INRAE=49.367;MAF_USDA=45.882
NC_035084.1	14297568	.	C	T	.	.	MAF_USDA=2.459
NC_035084.1	14297569	.	G	A	.	.	MAF_INRAE=16.667;MAF_USDA=17.857
NC_035084.1	14297577	.	C	T	.	.	MAF_USDA=11.475
NC_035084.1	14297589	.	G	T	.	.	MAF_USDA=11.475
NC_035084.1	14297635	.	T	C	.	.	MAF_USDA=7.377
NC_035084.1	14297641	.	G	A	.	.	MAF_INRAE=48.333;MAF_USDA=47.917
NC_035084.1	14297659	.	C	T	.	.	MAF_INRAE=32.911;MAF_USDA=11.176
NC_035084.1	14297686	.	C	A	.	.	MAF_USDA=2.353
NC_035084.1	14297694	.	G	T	.	.	MAF_INRAE=30.833;MAF_USDA=14.583
NC_035084.1	14297718	.	G	A	.	.	MAF_USDA=9.016
NC_035084.1	14297719	.	C	A	.	.	MAF_USDA=9.016
NC_035084.1	14297737	.	T	A	.	.	MAF_USDA=14.754
NC_035084.1	14297738	.	C	T	.	.	MAF_INRAE=5.263
NC_035084.1	14297744	.	G	A	.	.	MAF_USDA=6.557
NC_035084.1	14297760	.	T	C	.	.	MAF_USDA=5.738
NC_035084.1	14297762	.	T	C	.	.	MAF_USDA=1.639
NC_035084.1	14297765	.	G	C	.	.	MAF_USDA=16.667
NC_035084.1	14297796	.	C	T	.	.	MAF_USDA=5.738
NC_035084.1	14297798	.	G	T	.	.	MAF_USDA=4.098
NC_035084.1	14297814	.	C	T	.	.	MAF_USDA=1.639
NC_035084.1	14297824	.	C	T	.	.	MAF_USDA=8.824
NC_035084.1	14297840	.	C	T	.	.	MAF_USDA=8.333
NC_035084.1	14297850	.	T	C	.	.	MAF_USDA=3.279
NC_035084.1	14297859	.	A	T	.	.	MAF_INRAE=48.734;MAF_USDA=41.176
NC_035084.1	14298021	.	G	A	.	.	MAF_USDA=8.197
NC_035084.1	14298024	.	C	G	.	.	MAF_USDA=4.918
NC_035084.1	14298039	.	C	T	.	.	MAF_USDA=8.197
NC_035084.1	14298094	.	C	A	.	.	MAF_USDA=3.279
NC_035084.1	14298108	.	G	T	.	.	MAF_USDA=8.333
NC_035084.1	14298122	.	G	A	.	.	MAF_INRAE=50.0;MAF_USDA=44.643
NC_035084.1	14298146	.	G	A	.	.	MAF_USDA=3.333
NC_035084.1	14298151	.	C	G	.	.	MAF_INRAE=30.38;MAF_USDA=9.524
NC_035084.1	14298169	.	C	A	.	.	MAF_INRAE=45.0;MAF_USDA=43.75
NC_035084.1	14298212	.	T	G	.	.	MAF_INRAE=15.833;MAF_USDA=22.917
NC_035084.1	14298232	.	C	T	.	.	MAF_INRAE=17.5
NC_035084.1	14298244	.	A	T	.	.	MAF_USDA=1.639
NC_035084.1	14298272	.	C	T	.	.	MAF_USDA=12.295
NC_035084.1	14298372	.	G	T	.	.	MAF_USDA=1.639
NC_035084.1	14298470	.	T	G	.	.	MAF_USDA=4.167
NC_035084.1	14298623	.	C	A	.	.	MAF_INRAE=13.291;MAF_USDA=45.294
NC_035084.1	14298651	.	T	A	.	.	MAF_USDA=1.639
NC_035084.1	14298732	.	G	T	.	.	MAF_USDA=4.167
NC_035084.1	14298863	.	G	A	.	.	MAF_USDA=1.639
NC_035084.1	14298871	.	T	A	.	.	MAF_INRAE=5.263;MAF_USDA=2.353
NC_035084.1	14298921	.	G	C	.	.	MAF_USDA=4.118
NC_035084.1	14299125	.	A	G	.	.	MAF_USDA=11.475
NC_035084.1	14299249	.	A	G	.	.	MAF_INRAE=42.105
NC_035084.1	14299260	.	C	T	.	.	MAF_INRAE=42.105
NC_035084.1	14299373	.	C	T	.	.	MAF_INRAE=38.608;MAF_USDA=40.588
NC_035084.1	14299430	.	G	A	.	.	MAF_USDA=3.279
NC_035084.1	14299484	.	T	A	.	.	MAF_INRAE=27.848;MAF_USDA=19.88
NC_035084.1	14299486	.	T	C	.	.	MAF_INRAE=31.667;MAF_USDA=19.88
NC_035084.1	14299619	.	T	G	.	.	MAF_INRAE=33.544;MAF_USDA=3.39
NC_035084.1	14299628	.	G	C	.	.	MAF_USDA=2.542
NC_035084.1	14299651	.	A	T	.	.	MAF_USDA=1.695
NC_035084.1	14299823	.	G	A	.	.	MAF_USDA=3.39
NC_035084.1	14299831	.	A	C	.	.	MAF_USDA=5.085
NC_035084.1	14299895	.	A	C	.	.	MAF_USDA=14.583
NC_035084.1	14299897	.	T	G	.	.	MAF_INRAE=35.833;MAF_USDA=14.583
NC_035084.1	14299900	.	C	A	.	.	MAF_INRAE=5.263;MAF_USDA=2.5
NC_035084.1	14300102	.	T	C	.	.	MAF_USDA=3.279
NC_035084.1	14300134	.	A	C	.	.	MAF_INRAE=40.506;MAF_USDA=21.765
NC_035084.1	14300143	.	C	G	.	.	MAF_USDA=2.459
NC_035084.1	14300145	.	C	T	.	.	MAF_USDA=2.459
NC_035084.1	14300230	.	G	A	.	.	MAF_INRAE=5.833;MAF_USDA=8.824
NC_035084.1	14300244	.	C	A	.	.	MAF_USDA=5.738
NC_035084.1	14300373	.	T	G	.	.	MAF_INRAE=38.608;MAF_USDA=20.588
NC_035084.1	14300381	.	C	T	.	.	MAF_USDA=2.459
NC_035084.1	14300429	.	G	T	.	.	MAF_USDA=2.459
NC_035084.1	14300475	.	C	T	.	.	MAF_USDA=2.459
NC_035084.1	14300551	.	G	T	.	.	MAF_USDA=2.459
NC_035084.1	14300574	.	T	A	.	.	MAF_INRAE=38.608;MAF_USDA=44.706
NC_035084.1	14300642	.	A	G	.	.	MAF_INRAE=39.241;MAF_USDA=24.405
NC_035084.1	14300656	.	C	T	.	.	MAF_USDA=1.639
NC_035084.1	14300701	.	A	G	.	.	MAF_INRAE=5.263;MAF_USDA=27.083
NC_035084.1	14300811	.	A	G	.	.	MAF_USDA=16.667
NC_035084.1	14300832	.	C	T	.	.	MAF_INRAE=41.139;MAF_USDA=16.667
NC_035084.1	14300844	.	T	G	.	.	MAF_INRAE=41.139;MAF_USDA=18.75
NC_035084.1	14300875	.	C	T	.	.	MAF_INRAE=5.263;MAF_USDA=29.167
NC_035084.1	14300921	.	C	T	.	.	MAF_USDA=16.667
NC_035084.1	14300935	.	T	A	.	.	MAF_INRAE=42.405;MAF_USDA=43.75
NC_035084.1	14300936	.	T	G	.	.	MAF_USDA=16.667
NC_035084.1	14300950	.	A	T	.	.	MAF_INRAE=41.139;MAF_USDA=16.667
NC_035084.1	14301004	.	G	A	.	.	MAF_INRAE=7.595
NC_035084.1	14301048	.	T	A	.	.	MAF_USDA=5.738
NC_035084.1	14301058	.	C	A	.	.	MAF_INRAE=41.139;MAF_USDA=44.118
NC_035084.1	14301090	.	T	G	.	.	MAF_USDA=4.918
NC_035084.1	14301120	.	T	C	.	.	MAF_INRAE=41.772;MAF_USDA=39.412
NC_035084.1	14301160	.	G	T	.	.	MAF_USDA=1.639
NC_035084.1	14301198	.	T	C	.	.	MAF_USDA=2.459
NC_035084.1	14301216	.	G	T	.	.	MAF_INRAE=49.367;MAF_USDA=36.471
NC_035084.1	14301272	.	A	C	.	.	MAF_USDA=4.706
NC_035084.1	14301311	.	A	G	.	.	MAF_INRAE=40.506;MAF_USDA=18.852
NC_035084.1	14301315	.	C	T	.	.	MAF_INRAE=35.0;MAF_USDA=18.852
NC_035084.1	14301344	.	A	C	.	.	MAF_INRAE=38.608;MAF_USDA=21.176
NC_035084.1	14301440	.	A	G	.	.	MAF_USDA=17.059
NC_035084.1	14301441	.	C	T	.	.	MAF_USDA=17.059
NC_035084.1	14301484	.	C	T	.	.	MAF_USDA=1.639
NC_035084.1	14301618	.	C	T	.	.	MAF_USDA=1.639
NC_035084.1	14301649	.	A	G	.	.	MAF_USDA=8.235
NC_035084.1	14301709	.	C	T	.	.	MAF_USDA=1.667
NC_035084.1	14301722	.	G	A	.	.	MAF_USDA=2.459
NC_035084.1	14301729	.	C	A	.	.	MAF_USDA=3.529
NC_035084.1	14302356	.	G	C	.	.	MAF_USDA=12.195
NC_035084.1	14302489	.	C	T	.	.	MAF_USDA=1.639
NC_035084.1	14302532	.	C	A	.	.	MAF_USDA=9.016
NC_035084.1	14302582	.	C	G	.	.	MAF_USDA=22.951
NC_035084.1	14302596	.	G	A	.	.	MAF_USDA=1.639
NC_035084.1	14302640	.	T	A	.	.	MAF_USDA=2.459
NC_035084.1	14302690	.	G	A	.	.	MAF_USDA=1.639
NC_035084.1	14302722	.	C	G	.	.	MAF_USDA=10.0
NC_035084.1	14302774	.	C	T	.	.	MAF_USDA=1.639
NC_035084.1	14302954	.	T	C	.	.	MAF_USDA=30.588
NC_035084.1	14303100	.	C	T	.	.	MAF_INRAE=27.5
NC_035084.1	14303104	.	A	G	.	.	MAF_INRAE=41.139;MAF_USDA=15.574
NC_035084.1	14303153	.	T	G	.	.	MAF_USDA=5.738
NC_035084.1	14303212	.	C	T	.	.	MAF_USDA=1.639
NC_035084.1	14303239	.	A	C	.	.	MAF_USDA=1.639
NC_035084.1	14303450	.	A	C	.	.	MAF_INRAE=41.139;MAF_USDA=41.765
NC_035084.1	14303530	.	C	G	.	.	MAF_USDA=5.294
NC_035084.1	14303550	.	T	C	.	.	MAF_USDA=6.25
NC_035084.1	14303654	.	G	A	.	.	MAF_INRAE=7.595;MAF_USDA=8.235
NC_035084.1	14303751	.	A	T	.	.	MAF_INRAE=41.139;MAF_USDA=42.353
NC_035084.1	14303833	.	T	A	.	.	MAF_USDA=1.639
NC_035084.1	14303899	.	A	T	.	.	MAF_USDA=2.586
NC_035084.1	14303908	.	A	G	.	.	MAF_USDA=39.759
NC_035084.1	14303948	.	T	C	.	.	MAF_USDA=40.361
NC_035084.1	14303976	.	A	G	.	.	MAF_USDA=9.146
NC_035084.1	14304027	.	G	A	.	.	MAF_USDA=11.017
NC_035084.1	14304038	.	G	T	.	.	MAF_USDA=40.964
NC_035084.1	14304085	.	G	A	.	.	MAF_USDA=3.39
NC_035084.1	14304092	.	A	G	.	.	MAF_USDA=2.542
NC_035084.1	14304103	.	C	A	.	.	MAF_USDA=3.614
NC_035084.1	14304112	.	G	A	.	.	MAF_USDA=5.422
NC_035084.1	14304149	.	C	A	.	.	MAF_USDA=6.25
NC_035084.1	14304166	.	C	A	.	.	MAF_USDA=3.448
NC_035084.1	14304557	.	G	T	.	.	MAF_USDA=3.279
NC_035084.1	14304586	.	A	T	.	.	MAF_USDA=2.459
NC_035084.1	14304599	.	G	T	.	.	MAF_INRAE=5.263;MAF_USDA=14.706
NC_035084.1	14304624	.	T	C	.	.	MAF_INRAE=5.263;MAF_USDA=14.881
NC_035084.1	14304626	.	G	A	.	.	MAF_USDA=15.294
NC_035084.1	14304627	.	C	A	.	.	MAF_USDA=14.706
NC_035084.1	14304628	.	T	A	.	.	MAF_USDA=1.639
NC_035084.1	14304634	.	T	G	.	.	MAF_USDA=2.459
NC_035084.1	14304667	.	T	A	.	.	MAF_INRAE=43.038;MAF_USDA=35.294
NC_035084.1	14304684	.	C	A	.	.	MAF_USDA=4.918
NC_035084.1	14304787	.	A	C	.	.	MAF_USDA=4.918
NC_035084.1	14304887	.	C	T	.	.	MAF_USDA=2.353
NC_035084.1	14304991	.	A	G	.	.	MAF_INRAE=43.038;MAF_USDA=42.169
NC_035084.1	14304999	.	T	C	.	.	MAF_USDA=5.932
NC_035084.1	14305012	.	G	A	.	.	MAF_INRAE=37.975
NC_035084.1	14305148	.	G	A	.	.	MAF_INRAE=42.405;MAF_USDA=43.452
NC_035084.1	14305151	.	C	A	.	.	MAF_INRAE=3.333;MAF_USDA=9.524
NC_035084.1	14305191	.	A	G	.	.	MAF_INRAE=15.833;MAF_USDA=10.0
NC_035084.1	14305206	.	A	C	.	.	MAF_USDA=2.5
NC_035084.1	14305241	.	C	T	.	.	MAF_INRAE=43.038;MAF_USDA=33.929
NC_035084.1	14305252	.	G	A	.	.	MAF_INRAE=43.038;MAF_USDA=33.929
NC_035084.1	14305426	.	C	T	.	.	MAF_USDA=5.357
NC_035084.1	14305547	.	G	A	.	.	MAF_USDA=2.5
NC_035084.1	14305694	.	G	T	.	.	MAF_USDA=2.5
NC_035084.1	14305717	.	A	C	.	.	MAF_USDA=1.667
NC_035084.1	14305842	.	A	G	.	.	MAF_INRAE=32.911;MAF_USDA=11.31
NC_035084.1	14305875	.	A	C	.	.	MAF_INRAE=10.127;MAF_USDA=14.286
NC_035084.1	14305897	.	A	G	.	.	MAF_INRAE=43.671;MAF_USDA=17.857
NC_035084.1	14305899	.	C	T	.	.	MAF_INRAE=47.5;MAF_USDA=17.857
NC_035084.1	14305900	.	G	A	.	.	MAF_INRAE=36.076;MAF_USDA=6.667
NC_035084.1	14306038	.	G	A	.	.	MAF_INRAE=32.911;MAF_USDA=13.095
NC_035084.1	14306049	.	A	G	.	.	MAF_USDA=8.929
NC_035084.1	14306167	.	A	G	.	.	MAF_INRAE=10.526
NC_035084.1	14306223	.	A	G	.	.	MAF_INRAE=3.333;MAF_USDA=22.619
NC_035084.1	14306283	.	G	C	.	.	MAF_INRAE=5.263;MAF_USDA=16.867
NC_035084.1	14306298	.	A	C	.	.	MAF_INRAE=35.443;MAF_USDA=7.627
NC_035084.1	14306366	.	T	C	.	.	MAF_INRAE=16.667;MAF_USDA=14.706
NC_035084.1	14306393	.	C	G	.	.	MAF_INRAE=5.263;MAF_USDA=16.471
NC_035084.1	14306394	.	T	C	.	.	MAF_USDA=1.639
NC_035084.1	14306441	.	G	T	.	.	MAF_USDA=3.279
NC_035084.1	14306506	.	A	G	.	.	MAF_INRAE=10.526;MAF_USDA=5.738
NC_035084.1	14306514	.	T	C	.	.	MAF_INRAE=10.526;MAF_USDA=5.738
NC_035084.1	14306520	.	C	T	.	.	MAF_INRAE=42.405;MAF_USDA=45.294
NC_035084.1	14306542	.	A	C	.	.	MAF_INRAE=41.139;MAF_USDA=36.471
NC_035084.1	14306673	.	G	A	.	.	MAF_INRAE=4.43;MAF_USDA=1.639
NC_035084.1	14306726	.	G	A	.	.	MAF_INRAE=7.595;MAF_USDA=10.417
NC_035084.1	14306801	.	C	T	.	.	MAF_INRAE=3.333;MAF_USDA=20.588
NC_035084.1	14306915	.	T	G	.	.	MAF_INRAE=3.333;MAF_USDA=21.176
NC_035084.1	14306919	.	A	C	.	.	MAF_INRAE=50.0;MAF_USDA=35.882
NC_035084.1	14306936	.	A	T	.	.	MAF_INRAE=3.333;MAF_USDA=2.459
NC_035084.1	14306949	.	T	C	.	.	MAF_INRAE=36.076;MAF_USDA=7.377
NC_035084.1	14307041	.	T	C	.	.	MAF_USDA=2.459
NC_035084.1	14307050	.	C	G	.	.	MAF_USDA=7.377
NC_035084.1	14307054	.	G	A	.	.	MAF_INRAE=4.43;MAF_USDA=1.639
NC_035084.1	14307056	.	C	T	.	.	MAF_USDA=6.471
NC_035084.1	14307072	.	T	C	.	.	MAF_USDA=6.557
NC_035084.1	14307105	.	G	A	.	.	MAF_USDA=2.459
NC_035084.1	14307127	.	G	A	.	.	MAF_INRAE=50.0;MAF_USDA=34.118
NC_035084.1	14307157	.	C	T	.	.	MAF_INRAE=3.333;MAF_USDA=1.639
NC_035084.1	14307188	.	C	T	.	.	MAF_INRAE=36.076;MAF_USDA=6.557
NC_035084.1	14307189	.	C	T	.	.	MAF_INRAE=5.263;MAF_USDA=10.656
NC_035084.1	14307202	.	G	C	.	.	MAF_USDA=1.639
NC_035084.1	14307264	.	C	T	.	.	MAF_USDA=4.098
NC_035084.1	14307282	.	A	C	.	.	MAF_USDA=1.639
NC_035084.1	14307526	.	G	A	.	.	MAF_INRAE=32.911;MAF_USDA=11.176
NC_035084.1	14307556	.	A	G	.	.	MAF_INRAE=4.43;MAF_USDA=1.639
NC_035084.1	14307628	.	G	C	.	.	MAF_INRAE=10.526;MAF_USDA=5.738
NC_035084.1	14307658	.	A	G	.	.	MAF_USDA=1.639
NC_035084.1	14307692	.	G	T	.	.	MAF_USDA=2.459
NC_035084.1	14307713	.	A	T	.	.	MAF_USDA=2.459
NC_035084.1	14307733	.	A	G	.	.	MAF_USDA=4.167
NC_035084.1	14307745	.	G	A	.	.	MAF_USDA=5.738
NC_035084.1	14308004	.	C	T	.	.	MAF_USDA=1.786
NC_035084.1	14308053	.	A	G	.	.	MAF_USDA=6.667
NC_035084.1	14308061	.	G	T	.	.	MAF_USDA=2.5
NC_035084.1	14308114	.	G	A	.	.	MAF_USDA=6.667
NC_035084.1	14308242	.	T	A	.	.	MAF_INRAE=4.167
NC_035084.1	14308294	.	T	G	.	.	MAF_INRAE=2.5;MAF_USDA=20.482
NC_035084.1	14308457	.	A	G	.	.	MAF_INRAE=42.5
NC_035084.1	14308463	.	G	T	.	.	MAF_INRAE=42.5
NC_035084.1	14308495	.	G	T	.	.	MAF_INRAE=3.333
NC_035084.1	14308499	.	G	T	.	.	MAF_INRAE=3.333
NC_035084.1	14308512	.	C	A	.	.	MAF_INRAE=3.333;MAF_USDA=21.765
NC_035084.1	14308515	.	A	C	.	.	MAF_INRAE=3.333;MAF_USDA=21.176
NC_035084.1	14308516	.	A	C	.	.	MAF_USDA=3.279
NC_035084.1	14308517	.	A	T	.	.	MAF_INRAE=3.333;MAF_USDA=21.176
NC_035084.1	14308519	.	T	G	.	.	MAF_USDA=1.639
NC_035084.1	14308543	.	T	G	.	.	MAF_USDA=1.639
NC_035084.1	14308573	.	C	T	.	.	MAF_USDA=2.459
NC_035084.1	14308743	.	G	C	.	.	MAF_USDA=8.197
NC_035084.1	14308755	.	T	G	.	.	MAF_USDA=9.016
NC_035084.1	14308769	.	G	T	.	.	MAF_USDA=9.016
NC_035084.1	14308790	.	C	A	.	.	MAF_USDA=1.765
NC_035084.1	14308791	.	C	A	.	.	MAF_INRAE=44.167;MAF_USDA=38.824
NC_035084.1	14308849	.	A	C	.	.	MAF_USDA=1.639
NC_035084.1	14308866	.	A	T	.	.	MAF_USDA=7.647
NC_035084.1	14308890	.	G	A	.	.	MAF_INRAE=4.43;MAF_USDA=1.639
NC_035084.1	14308901	.	T	C	.	.	MAF_INRAE=43.038;MAF_USDA=16.471
NC_035084.1	14308975	.	T	A	.	.	MAF_USDA=3.279
NC_035084.1	14309062	.	G	T	.	.	MAF_USDA=2.459
NC_035084.1	14309063	.	T	C	.	.	MAF_USDA=5.738
NC_035084.1	14309069	.	C	T	.	.	MAF_USDA=1.765
NC_035084.1	14309072	.	G	C	.	.	MAF_INRAE=4.43;MAF_USDA=1.639
NC_035084.1	14309141	.	A	G	.	.	MAF_INRAE=5.263
NC_035084.1	14309163	.	G	A	.	.	MAF_INRAE=2.5;MAF_USDA=22.353
NC_035084.1	14309166	.	G	A	.	.	MAF_USDA=2.459
NC_035084.1	14309275	.	T	C	.	.	MAF_INRAE=33.544;MAF_USDA=9.016
NC_035084.1	14309298	.	C	A	.	.	MAF_USDA=2.459
NC_035084.1	14309314	.	C	T	.	.	MAF_INRAE=35.443;MAF_USDA=8.197
NC_035084.1	14309540	.	A	G	.	.	MAF_INRAE=3.333;MAF_USDA=8.235
NC_035084.1	14309601	.	G	A	.	.	MAF_USDA=8.824
NC_035084.1	14309641	.	C	T	.	.	MAF_INRAE=32.911;MAF_USDA=13.529
NC_035084.1	14309644	.	G	A	.	.	MAF_INRAE=5.263
NC_035084.1	14309649	.	C	G	.	.	MAF_USDA=28.689
NC_035084.1	14309857	.	C	T	.	.	MAF_INRAE=7.595;MAF_USDA=8.824
NC_035084.1	14309893	.	A	G	.	.	MAF_INRAE=5.263
NC_035084.1	14309970	.	A	C	.	.	MAF_INRAE=36.076;MAF_USDA=7.377
NC_035084.1	14309988	.	C	T	.	.	MAF_USDA=5.738
NC_035084.1	14309994	.	G	T	.	.	MAF_USDA=6.25
NC_035084.1	14310134	.	G	C	.	.	MAF_INRAE=45.57;MAF_USDA=44.706
NC_035084.1	14310150	.	G	A	.	.	MAF_INRAE=7.595;MAF_USDA=11.176
NC_035084.1	14310290	.	T	G	.	.	MAF_INRAE=46.203;MAF_USDA=45.882
NC_035084.1	14310336	.	T	G	.	.	MAF_INRAE=46.203;MAF_USDA=45.294
NC_035084.1	14310427	.	G	A	.	.	MAF_INRAE=7.595;MAF_USDA=11.765
NC_035084.1	14310430	.	A	T	.	.	MAF_USDA=14.754
NC_035084.1	14310594	.	G	A	.	.	MAF_INRAE=41.667;MAF_USDA=12.5
NC_035084.1	14310600	.	C	T	.	.	MAF_USDA=1.639
NC_035084.1	14310636	.	G	T	.	.	MAF_USDA=12.5
NC_035084.1	14310722	.	A	C	.	.	MAF_INRAE=43.333;MAF_USDA=33.333
NC_035084.1	14310846	.	A	G	.	.	MAF_USDA=1.639
NC_035084.1	14310867	.	T	G	.	.	MAF_INRAE=3.333;MAF_USDA=2.083
NC_035084.1	14310885	.	C	T	.	.	MAF_INRAE=4.167
NC_035084.1	14310918	.	A	G	.	.	MAF_USDA=1.639
NC_035084.1	14311007	.	C	A	.	.	MAF_USDA=14.583
NC_035084.1	14311023	.	T	G	.	.	MAF_USDA=1.639
NC_035084.1	14311132	.	T	C	.	.	MAF_USDA=2.459
NC_035084.1	14311143	.	T	C	.	.	MAF_INRAE=3.333;MAF_USDA=20.588
NC_035084.1	14311170	.	G	T	.	.	MAF_INRAE=3.333;MAF_USDA=20.0
NC_035084.1	14311199	.	C	A	.	.	MAF_USDA=3.279
NC_035084.1	14311273	.	G	T	.	.	MAF_USDA=3.279
NC_035084.1	14311297	.	T	A	.	.	MAF_INRAE=44.937;MAF_USDA=29.412
NC_035084.1	14311322	.	G	T	.	.	MAF_INRAE=15.833;MAF_USDA=14.706
NC_035084.1	14311451	.	T	C	.	.	MAF_INRAE=44.937;MAF_USDA=30.588
NC_035084.1	14311452	.	A	G	.	.	MAF_INRAE=3.333;MAF_USDA=20.588
NC_035084.1	14311554	.	T	G	.	.	MAF_INRAE=36.076;MAF_USDA=7.377
NC_035084.1	14311642	.	T	C	.	.	MAF_INRAE=36.076;MAF_USDA=7.377
NC_035084.1	14311643	.	A	G	.	.	MAF_INRAE=42.5;MAF_USDA=36.471
NC_035084.1	14311663	.	G	A	.	.	MAF_USDA=4.167
NC_035084.1	14311838	.	G	A	.	.	MAF_INRAE=15.0;MAF_USDA=14.706
NC_035084.1	14312081	.	A	C	.	.	MAF_INRAE=2.5
NC_035084.1	14312083	.	A	G	.	.	MAF_INRAE=2.5
NC_035084.1	14312131	.	T	C	.	.	MAF_USDA=23.529
NC_035084.1	14312133	.	T	G	.	.	MAF_USDA=24.706
NC_035084.1	14312139	.	G	A	.	.	MAF_USDA=25.882
NC_035084.1	14312140	.	T	C	.	.	MAF_USDA=6.557
NC_035084.1	14312143	.	G	T	.	.	MAF_USDA=18.033
NC_035084.1	14312151	.	G	A	.	.	MAF_USDA=1.639
NC_035084.1	14312164	.	G	A	.	.	MAF_INRAE=5.0
NC_035084.1	14312167	.	C	G	.	.	MAF_INRAE=5.833
NC_035084.1	14312356	.	C	T	.	.	MAF_USDA=4.098
NC_035084.1	14312555	.	C	A	.	.	MAF_USDA=2.459
NC_035084.1	14312623	.	C	T	.	.	MAF_USDA=2.459
NC_035084.1	14312802	.	A	G	.	.	MAF_INRAE=32.911;MAF_USDA=12.941
NC_035084.1	14312854	.	T	C	.	.	MAF_USDA=11.765
NC_035084.1	14312870	.	A	C	.	.	MAF_USDA=1.639
NC_035084.1	14312999	.	G	A	.	.	MAF_USDA=2.459
NC_035084.1	14313044	.	G	C	.	.	MAF_USDA=25.0
NC_035084.1	14313207	.	T	C	.	.	MAF_USDA=4.118
NC_035084.1	14313261	.	G	T	.	.	MAF_INRAE=5.263
NC_035084.1	14313265	.	C	T	.	.	MAF_USDA=3.279
NC_035084.1	14313369	.	A	G	.	.	MAF_USDA=8.824
NC_035084.1	14313391	.	T	A	.	.	MAF_INRAE=3.333;MAF_USDA=9.836
NC_035084.1	14313468	.	G	A	.	.	MAF_USDA=2.941
NC_035084.1	14313681	.	A	G	.	.	MAF_USDA=18.824
NC_035084.1	14313877	.	T	G	.	.	MAF_USDA=8.197
NC_035084.1	14313944	.	G	A	.	.	MAF_INRAE=6.962;MAF_USDA=15.882
NC_035084.1	14313985	.	T	G	.	.	MAF_USDA=27.083
NC_035084.1	14314060	.	G	T	.	.	MAF_INRAE=17.089;MAF_USDA=28.235
NC_035084.1	14314132	.	TTTTGGGGGTGGTTGATTTG	TTTTGGGGGTGGTTGATTTT	.	.	MAF_USDA=37.5
NC_035084.1	14314151	.	G	T	.	.	MAF_INRAE=45.57;MAF_USDA=49.18
NC_035084.1	14314155	.	G	T	.	.	MAF_INRAE=33.333;MAF_USDA=17.647
NC_035084.1	14314213	.	G	T	.	.	MAF_INRAE=37.342;MAF_USDA=6.557
NC_035084.1	14314250	.	A	T	.	.	MAF_USDA=1.639
NC_035084.1	14314271	.	A	G	.	.	MAF_USDA=1.639
NC_035084.1	14314284	.	T	C	.	.	MAF_USDA=4.918
NC_035084.1	14314344	.	G	A	.	.	MAF_USDA=1.639
NC_035084.1	14314475	.	C	T	.	.	MAF_INRAE=7.595
NC_035084.1	14314476	.	A	T	.	.	MAF_INRAE=3.333
NC_035084.1	14314554	.	A	T	.	.	MAF_INRAE=3.333
NC_035084.1	14314620	.	C	T	.	.	MAF_USDA=6.25
NC_035084.1	14314738	.	C	T	.	.	MAF_INRAE=8.228;MAF_USDA=3.279
NC_035084.1	14314754	.	A	T	.	.	MAF_USDA=2.459
NC_035084.1	14314773	.	C	T	.	.	MAF_USDA=2.459
NC_035084.1	14314993	.	T	C	.	.	MAF_INRAE=7.595;MAF_USDA=1.639
NC_035084.1	14315016	.	A	C	.	.	MAF_INRAE=25.949;MAF_USDA=24.706
NC_035084.1	14315069	.	C	G	.	.	MAF_USDA=2.459
NC_035084.1	14315353	.	G	T	.	.	MAF_USDA=2.459
NC_035084.1	14315386	.	G	A	.	.	MAF_USDA=6.557
NC_035084.1	14315503	.	C	G	.	.	MAF_INRAE=27.848;MAF_USDA=3.279
NC_035084.1	14315522	.	T	G	.	.	MAF_USDA=3.279
NC_035084.1	14315664	.	C	T	.	.	MAF_USDA=4.918
NC_035084.1	14315665	.	T	A	.	.	MAF_INRAE=28.481;MAF_USDA=4.098
NC_035084.1	14315689	.	G	A	.	.	MAF_INRAE=5.263
NC_035084.1	14315755	.	A	T	.	.	MAF_INRAE=46.835;MAF_USDA=20.588
NC_035084.1	14315776	.	C	T	.	.	MAF_USDA=12.941
NC_035084.1	14315856	.	G	A	.	.	MAF_INRAE=7.595;MAF_USDA=7.647
NC_035084.1	14315869	.	G	A	.	.	MAF_INRAE=12.025;MAF_USDA=8.824
NC_035084.1	14315915	.	G	A	.	.	MAF_INRAE=7.595;MAF_USDA=8.197
NC_035084.1	14315923	.	G	T	.	.	MAF_USDA=2.459
NC_035084.1	14315967	.	A	G	.	.	MAF_USDA=2.459
NC_035084.1	14316049	.	G	A	.	.	MAF_USDA=1.639
NC_035084.1	14316134	.	G	A	.	.	MAF_INRAE=7.595;MAF_USDA=2.459
NC_035084.1	14316144	.	G	T	.	.	MAF_INRAE=5.263
NC_035084.1	14316172	.	G	T	.	.	MAF_INRAE=23.418;MAF_USDA=1.639
NC_035084.1	14316234	.	A	C	.	.	MAF_USDA=19.412
NC_035084.1	14316313	.	G	A	.	.	MAF_INRAE=46.835;MAF_USDA=24.118
NC_035084.1	14316467	.	G	T	.	.	MAF_INRAE=7.595;MAF_USDA=1.639
NC_035084.1	14316523	.	A	T	.	.	MAF_USDA=2.353
NC_035084.1	14316550	.	G	A	.	.	MAF_INRAE=28.481;MAF_USDA=3.279
NC_035084.1	14316558	.	C	G	.	.	MAF_USDA=3.279
NC_035084.1	14316559	.	G	A	.	.	MAF_INRAE=4.43;MAF_USDA=1.639
NC_035084.1	14316613	.	G	A	.	.	MAF_USDA=9.836
NC_035084.1	14316748	.	T	C	.	.	MAF_INRAE=3.333;MAF_USDA=2.941
NC_035084.1	14316802	.	G	A	.	.	MAF_USDA=32.941
NC_035084.1	14316844	.	G	T	.	.	MAF_INRAE=15.833;MAF_USDA=11.475
NC_035084.1	14316852	.	T	A	.	.	MAF_USDA=3.279
NC_035084.1	14316875	.	A	G	.	.	MAF_USDA=27.083
NC_035084.1	14316891	.	A	G	.	.	MAF_USDA=34.426
NC_035084.1	14316928	.	T	A	.	.	MAF_USDA=1.639
NC_035084.1	14316958	.	T	G	.	.	MAF_USDA=1.765
NC_035084.1	14317105	.	G	A	.	.	MAF_INRAE=10.526;MAF_USDA=17.059
NC_035084.1	14317266	.	G	A	.	.	MAF_USDA=7.377
NC_035084.1	14317310	.	C	T	.	.	MAF_USDA=1.639
NC_035084.1	14317312	.	G	A	.	.	MAF_INRAE=7.595;MAF_USDA=2.459
NC_035084.1	14317323	.	G	T	.	.	MAF_USDA=3.279
NC_035084.1	14317406	.	C	T	.	.	MAF_INRAE=4.43;MAF_USDA=1.639
NC_035084.1	14317421	.	C	T	.	.	MAF_USDA=1.176
NC_035084.1	14317471	.	C	T	.	.	MAF_USDA=1.639
NC_035084.1	14317520	.	T	A	.	.	MAF_INRAE=7.595;MAF_USDA=11.765
NC_035084.1	14317547	.	G	A	.	.	MAF_USDA=5.833
NC_035084.1	14317616	.	A	G	.	.	MAF_INRAE=10.526;MAF_USDA=12.941
NC_035084.1	14317647	.	C	T	.	.	MAF_USDA=1.639
NC_035084.1	14317676	.	C	T	.	.	MAF_INRAE=5.263
NC_035084.1	14317755	.	G	T	.	.	MAF_USDA=3.279
NC_035084.1	14317813	.	G	T	.	.	MAF_USDA=22.951
NC_035084.1	14318037	.	T	A	.	.	MAF_USDA=3.279
NC_035084.1	14318045	.	A	G	.	.	MAF_USDA=4.706
NC_035084.1	14318239	.	A	T	.	.	MAF_USDA=5.294
NC_035084.1	14318242	.	T	G	.	.	MAF_USDA=6.25
NC_035084.1	14318255	.	C	T	.	.	MAF_INRAE=5.263
NC_035084.1	14318593	.	T	C	.	.	MAF_INRAE=7.595;MAF_USDA=2.459
NC_035084.1	14318627	.	G	A	.	.	MAF_INRAE=5.263
NC_035084.1	14318646	.	T	A	.	.	MAF_USDA=41.667
NC_035084.1	14318648	.	A	C	.	.	MAF_INRAE=49.367;MAF_USDA=48.235
NC_035084.1	14318654	.	A	C	.	.	MAF_USDA=4.167
NC_035084.1	14318779	.	C	T	.	.	MAF_USDA=2.459
NC_035084.1	14318817	.	G	T	.	.	MAF_INRAE=4.43;MAF_USDA=1.639
NC_035084.1	14318861	.	C	T	.	.	MAF_USDA=12.941
NC_035084.1	14318912	.	T	G	.	.	MAF_USDA=2.353
NC_035084.1	14318929	.	C	A	.	.	MAF_INRAE=3.333;MAF_USDA=7.377
NC_035084.1	14319061	.	G	A	.	.	MAF_INRAE=7.595;MAF_USDA=7.647
NC_035084.1	14319107	.	A	G	.	.	MAF_INRAE=4.43;MAF_USDA=1.639
NC_035084.1	14319121	.	G	C	.	.	MAF_USDA=1.639
NC_035084.1	14319879	.	C	T	.	.	MAF_USDA=1.639
NC_035084.1	14319880	.	G	A	.	.	MAF_USDA=12.353
NC_035084.1	14319995	.	G	T	.	.	MAF_USDA=6.25
NC_035084.1	14319996	.	C	T	.	.	MAF_INRAE=28.481;MAF_USDA=18.033
NC_035084.1	14320380	.	T	G	.	.	MAF_INRAE=23.418;MAF_USDA=42.353
NC_035084.1	14320388	.	C	T	.	.	MAF_INRAE=7.595;MAF_USDA=2.459
NC_035084.1	14320407	.	C	T	.	.	MAF_USDA=1.639
NC_035084.1	14320439	.	G	C	.	.	MAF_USDA=12.941
NC_035084.1	14320656	.	G	A	.	.	MAF_INRAE=47.368;MAF_USDA=38.235
NC_035084.1	14320660	.	C	A	.	.	MAF_USDA=4.918
NC_035084.1	14320713	.	T	A	.	.	MAF_INRAE=28.481;MAF_USDA=4.167
NC_035084.1	14320720	.	G	A	.	.	MAF_USDA=2.5
NC_035084.1	14320759	.	G	A	.	.	MAF_USDA=4.918
NC_035084.1	14320801	.	A	C	.	.	MAF_INRAE=28.481;MAF_USDA=4.098
NC_035084.1	14320822	.	A	G	.	.	MAF_USDA=7.059
NC_035084.1	14320826	.	A	G	.	.	MAF_USDA=1.639
NC_035084.1	14320840	.	A	G	.	.	MAF_INRAE=28.481;MAF_USDA=4.098
NC_035084.1	14320876	.	C	T	.	.	MAF_INRAE=13.924;MAF_USDA=25.882
NC_035084.1	14320905	.	A	T	.	.	MAF_INRAE=28.481;MAF_USDA=4.098
NC_035084.1	14320999	.	C	T	.	.	MAF_USDA=1.639
NC_035084.1	14321081	.	T	A	.	.	MAF_INRAE=15.789;MAF_USDA=2.459
NC_035084.1	14321190	.	T	C	.	.	MAF_INRAE=10.526
NC_035084.1	14321244	.	G	A	.	.	MAF_USDA=12.941
NC_035084.1	14321308	.	A	C	.	.	MAF_INRAE=12.658;MAF_USDA=28.235
NC_035084.1	14321327	.	G	T	.	.	MAF_INRAE=7.595;MAF_USDA=2.459
NC_035084.1	14321363	.	A	C	.	.	MAF_USDA=7.059
NC_035084.1	14321375	.	C	T	.	.	MAF_INRAE=47.468;MAF_USDA=46.471
NC_035084.1	14321409	.	A	T	.	.	MAF_INRAE=48.101;MAF_USDA=46.471
NC_035084.1	14321502	.	A	G	.	.	MAF_USDA=4.098
NC_035084.1	14321515	.	A	C	.	.	MAF_INRAE=8.861;MAF_USDA=10.588
NC_035084.1	14321576	.	A	C	.	.	MAF_INRAE=3.333
NC_035084.1	14321585	.	T	C	.	.	MAF_INRAE=3.333
NC_035084.1	14321609	.	T	C	.	.	MAF_INRAE=15.789;MAF_USDA=12.353
NC_035084.1	14321675	.	T	C	.	.	MAF_INRAE=7.595;MAF_USDA=7.059
NC_035084.1	14321738	.	T	C	.	.	MAF_USDA=3.279
NC_035084.1	14321740	.	T	G	.	.	MAF_INRAE=4.43;MAF_USDA=9.412
NC_035084.1	14321767	.	G	A	.	.	MAF_USDA=4.918
NC_035084.1	14321816	.	G	A	.	.	MAF_INRAE=6.962;MAF_USDA=2.459
NC_035084.1	14321826	.	G	C	.	.	MAF_USDA=1.176
NC_035084.1	14321889	.	T	C	.	.	MAF_USDA=47.647
NC_035084.1	14321901	.	T	C	.	.	MAF_USDA=12.353
NC_035084.1	14321916	.	C	T	.	.	MAF_USDA=41.176
NC_035084.1	14322538	.	T	C	.	.	MAF_INRAE=5.263
NC_035084.1	14322539	.	A	G	.	.	MAF_USDA=6.25
NC_035084.1	14322671	.	A	T	.	.	MAF_INRAE=12.658;MAF_USDA=7.143
NC_035084.1	14322679	.	G	T	.	.	MAF_INRAE=40.506;MAF_USDA=11.667
NC_035084.1	14322688	.	C	T	.	.	MAF_USDA=1.639
NC_035084.1	14322727	.	T	C	.	.	MAF_INRAE=32.911;MAF_USDA=47.917
NC_035084.1	14322790	.	G	C	.	.	MAF_INRAE=3.333;MAF_USDA=1.639
NC_035084.1	14322829	.	T	C	.	.	MAF_INRAE=29.747;MAF_USDA=8.824
NC_035084.1	14322863	.	G	T	.	.	MAF_USDA=2.459
NC_035084.1	14322998	.	A	G	.	.	MAF_INRAE=5.263
NC_035084.1	14323013	.	A	T	.	.	MAF_INRAE=10.526;MAF_USDA=27.083
NC_035084.1	14323035	.	C	T	.	.	MAF_USDA=1.639
NC_035084.1	14323058	.	A	C	.	.	MAF_USDA=2.459
NC_035084.1	14323119	.	A	T	.	.	MAF_USDA=3.279
NC_035084.1	14323128	.	T	A	.	.	MAF_INRAE=15.19;MAF_USDA=22.619
NC_035084.1	14323131	.	C	A	.	.	MAF_USDA=1.667
NC_035084.1	14323157	.	G	A	.	.	MAF_USDA=2.5
NC_035084.1	14323159	.	C	G	.	.	MAF_USDA=6.667
NC_035084.1	14323175	.	A	T	.	.	MAF_INRAE=29.747;MAF_USDA=10.417
NC_035084.1	14323180	.	G	T	.	.	MAF_INRAE=22.785;MAF_USDA=45.833
NC_035084.1	14323211	.	A	G	.	.	MAF_INRAE=3.797;MAF_USDA=24.706
NC_035084.1	14323220	.	G	A	.	.	MAF_USDA=3.279
NC_035084.1	14323226	.	T	A	.	.	MAF_USDA=4.118
NC_035084.1	14323239	.	A	C	.	.	MAF_USDA=2.459
NC_035084.1	14323253	.	T	G	.	.	MAF_INRAE=14.557;MAF_USDA=10.656
NC_035084.1	14323262	.	A	G	.	.	MAF_USDA=2.459
NC_035084.1	14323314	.	G	A	.	.	MAF_USDA=1.639
NC_035084.1	14323328	.	A	T	.	.	MAF_INRAE=29.747;MAF_USDA=7.647
NC_035084.1	14323344	.	C	T	.	.	MAF_USDA=5.738
NC_035084.1	14323373	.	A	G	.	.	MAF_INRAE=45.57;MAF_USDA=50.0
NC_035084.1	14323443	.	G	A	.	.	MAF_USDA=2.459
NC_035084.1	14323446	.	C	T	.	.	MAF_USDA=2.459
NC_035084.1	14323502	.	C	A	.	.	MAF_INRAE=4.43;MAF_USDA=9.016
NC_035084.1	14323572	.	G	A	.	.	MAF_USDA=1.176
NC_035084.1	14323582	.	A	T	.	.	MAF_INRAE=6.329;MAF_USDA=24.706
NC_035084.1	14323662	.	G	A	.	.	MAF_INRAE=4.43
NC_035084.1	14323717	.	G	T	.	.	MAF_USDA=5.882
NC_035084.1	14323815	.	G	A	.	.	MAF_USDA=18.033
NC_035084.1	14323831	.	G	A	.	.	MAF_USDA=2.941
NC_035084.1	14323854	.	C	A	.	.	MAF_USDA=2.459
NC_035084.1	14323873	.	A	T	.	.	MAF_INRAE=4.43;MAF_USDA=3.279
NC_035084.1	14323892	.	G	T	.	.	MAF_INRAE=17.089;MAF_USDA=11.765
NC_035084.1	14323917	.	G	A	.	.	MAF_USDA=1.639
NC_035084.1	14324102	.	G	A	.	.	MAF_USDA=2.459
NC_035084.1	14324127	.	G	T	.	.	MAF_INRAE=12.025;MAF_USDA=8.197
NC_035084.1	14324184	.	G	A	.	.	MAF_USDA=1.176
NC_035084.1	14324279	.	T	G	.	.	MAF_USDA=1.639
NC_035084.1	14324282	.	T	C	.	.	MAF_INRAE=6.329;MAF_USDA=25.294
NC_035084.1	14324293	.	A	C	.	.	MAF_INRAE=6.329;MAF_USDA=24.118
NC_035084.1	14324379	.	G	A	.	.	MAF_USDA=2.459
NC_035084.1	14324400	.	C	T	.	.	MAF_USDA=4.167
NC_035084.1	14324432	.	A	G	.	.	MAF_INRAE=23.418;MAF_USDA=37.647
NC_035084.1	14324445	.	C	T	.	.	MAF_INRAE=4.43;MAF_USDA=2.459
NC_035084.1	14324596	.	G	T	.	.	MAF_USDA=1.176
NC_035084.1	14324613	.	A	T	.	.	MAF_USDA=2.459
NC_035084.1	14324623	.	A	G	.	.	MAF_INRAE=10.526
NC_035084.1	14324690	.	G	T	.	.	MAF_INRAE=10.526
NC_035084.1	14324782	.	G	T	.	.	MAF_INRAE=32.911;MAF_USDA=12.353
NC_035084.1	14324791	.	A	G	.	.	MAF_USDA=1.639
NC_035084.1	14324792	.	C	A	.	.	MAF_USDA=3.279
NC_035084.1	14324839	.	G	A	.	.	MAF_INRAE=4.43;MAF_USDA=2.459
NC_035084.1	14324986	.	C	A	.	.	MAF_USDA=6.25
NC_035084.1	14325009	.	G	A	.	.	MAF_INRAE=29.114;MAF_USDA=8.235
NC_035084.1	14325049	.	C	T	.	.	MAF_INRAE=28.481;MAF_USDA=8.235
NC_035084.1	14325064	.	G	A	.	.	MAF_INRAE=4.43;MAF_USDA=3.529
NC_035084.1	14325203	.	G	T	.	.	MAF_USDA=2.459
NC_035084.1	14325226	.	T	C	.	.	MAF_INRAE=32.911;MAF_USDA=20.0
NC_035084.1	14325250	.	C	A	.	.	MAF_USDA=1.639
NC_035084.1	14325276	.	T	C	.	.	MAF_INRAE=6.329;MAF_USDA=24.706
NC_035084.1	14325296	.	T	A	.	.	MAF_INRAE=12.025;MAF_USDA=9.016
NC_035084.1	14325307	.	C	A	.	.	MAF_INRAE=12.025;MAF_USDA=9.016
NC_035084.1	14325374	.	G	T	.	.	MAF_INRAE=10.526
NC_035084.1	14325422	.	T	A	.	.	MAF_USDA=1.667
NC_035084.1	14325424	.	G	T	.	.	MAF_USDA=1.667
NC_035084.1	14325428	.	C	T	.	.	MAF_INRAE=22.785;MAF_USDA=37.5
NC_035084.1	14325429	.	G	A	.	.	MAF_INRAE=29.114;MAF_USDA=8.333
NC_035084.1	14325450	.	T	C	.	.	MAF_INRAE=22.152;MAF_USDA=35.714
NC_035084.1	14325466	.	C	T	.	.	MAF_USDA=1.639
NC_035084.1	14325630	.	G	C	.	.	MAF_USDA=6.25
NC_035084.1	14325654	.	C	T	.	.	MAF_USDA=1.639
NC_035084.1	14325715	.	G	T	.	.	MAF_INRAE=12.658;MAF_USDA=3.279
NC_035084.1	14325849	.	G	A	.	.	MAF_INRAE=15.833
NC_035084.1	14326665	.	G	A	.	.	MAF_USDA=1.724
NC_035084.1	14326730	.	G	A	.	.	MAF_INRAE=12.658;MAF_USDA=1.639
NC_035084.1	14326749	.	C	A	.	.	MAF_USDA=1.176
NC_035084.1	14326849	.	A	G	.	.	MAF_INRAE=6.329;MAF_USDA=24.118
NC_035084.1	14326884	.	A	C	.	.	MAF_INRAE=3.797;MAF_USDA=6.471
NC_035084.1	14327068	.	C	A	.	.	MAF_USDA=7.377
NC_035084.1	14327120	.	T	A	.	.	MAF_INRAE=5.263
NC_035084.1	14327135	.	A	G	.	.	MAF_USDA=1.639
NC_035084.1	14327174	.	T	G	.	.	MAF_USDA=4.098
NC_035084.1	14327187	.	A	C	.	.	MAF_INRAE=6.329;MAF_USDA=27.647
NC_035084.1	14327256	.	C	A	.	.	MAF_INRAE=12.025;MAF_USDA=8.197
NC_035084.1	14327330	.	A	G	.	.	MAF_INRAE=16.667;MAF_USDA=9.836
NC_035084.1	14327348	.	T	C	.	.	MAF_USDA=1.639
NC_035084.1	14327476	.	T	G	.	.	MAF_INRAE=30.38;MAF_USDA=7.377
NC_035084.1	14327479	.	T	G	.	.	MAF_INRAE=44.937;MAF_USDA=17.059
NC_035084.1	14327485	.	T	A	.	.	MAF_INRAE=12.658;MAF_USDA=3.279
NC_035084.1	14327534	.	T	G	.	.	MAF_INRAE=44.937;MAF_USDA=21.176
NC_035084.1	14327617	.	A	C	.	.	MAF_INRAE=5.263;MAF_USDA=30.0
NC_035084.1	14327723	.	A	G	.	.	MAF_INRAE=31.013;MAF_USDA=37.059
NC_035084.1	14327729	.	A	C	.	.	MAF_INRAE=12.025;MAF_USDA=10.0
NC_035084.1	14327748	.	T	A	.	.	MAF_USDA=4.098
NC_035084.1	14327847	.	T	C	.	.	MAF_INRAE=3.797;MAF_USDA=6.557
NC_035084.1	14328031	.	T	A	.	.	MAF_USDA=37.5
NC_035084.1	14328033	.	C	A,T	.	.	MAF_INRAE=34.167;MAF_USDA=37.5
NC_035084.1	14328041	.	G	A	.	.	MAF_USDA=37.5
NC_035084.1	14328108	.	A	C	.	.	MAF_INRAE=23.418;MAF_USDA=30.0
NC_035084.1	14328112	.	C	A	.	.	MAF_INRAE=9.167;MAF_USDA=4.918
NC_035084.1	14328118	.	T	G	.	.	MAF_INRAE=23.418;MAF_USDA=29.412
NC_035084.1	14328135	.	C	A	.	.	MAF_USDA=1.639
NC_035084.1	14328163	.	A	C	.	.	MAF_INRAE=32.911;MAF_USDA=13.095
NC_035084.1	14328188	.	T	C	.	.	MAF_USDA=1.639
NC_035084.1	14328213	.	T	G	.	.	MAF_USDA=27.083
NC_035084.1	14328265	.	C	T	.	.	MAF_USDA=2.459
NC_035084.1	14328303	.	A	T	.	.	MAF_INRAE=21.053
NC_035084.1	14328305	.	A	T	.	.	MAF_INRAE=20.0
NC_035084.1	14328333	.	T	G	.	.	MAF_INRAE=37.342;MAF_USDA=19.412
NC_035084.1	14328343	.	T	C	.	.	MAF_INRAE=32.911
NC_035084.1	14328428	.	T	A	.	.	MAF_INRAE=16.667;MAF_USDA=11.475
NC_035084.1	14328429	.	T	A	.	.	MAF_INRAE=36.076;MAF_USDA=41.765
NC_035084.1	14328430	.	A	T	.	.	MAF_USDA=1.639
NC_035084.1	14328553	.	A	C	.	.	MAF_USDA=27.083
NC_035084.1	14328567	.	A	C	.	.	MAF_USDA=35.417
NC_035084.1	14328569	.	A	T	.	.	MAF_USDA=35.417
NC_035084.1	14328570	.	A	T	.	.	MAF_USDA=35.417
NC_035084.1	14328571	.	A	T	.	.	MAF_USDA=35.417
NC_035084.1	14328572	.	A	C,T	.	.	MAF_INRAE=24.167;MAF_USDA=35.417
NC_035084.1	14328573	.	A	T	.	.	MAF_USDA=35.417
NC_035084.1	14328575	.	G	T	.	.	MAF_INRAE=24.167;MAF_USDA=35.417
NC_035084.1	14328577	.	A	T	.	.	MAF_USDA=35.417
NC_035084.1	14328578	.	A	T	.	.	MAF_USDA=2.083
NC_035084.1	14328592	.	A	C	.	.	MAF_INRAE=23.418;MAF_USDA=29.412
NC_035084.1	14328594	.	T	A	.	.	MAF_USDA=1.639
NC_035084.1	14328625	.	A	G	.	.	MAF_INRAE=23.418;MAF_USDA=29.412
NC_035084.1	14328650	.	C	T	.	.	MAF_INRAE=18.987;MAF_USDA=34.706
NC_035084.1	14328651	.	G	A	.	.	MAF_USDA=1.639
NC_035084.1	14328668	.	G	A	.	.	MAF_INRAE=32.911;MAF_USDA=12.941
NC_035084.1	14328683	.	C	A	.	.	MAF_USDA=8.333
NC_035084.1	14328686	.	G	A	.	.	MAF_USDA=1.639
NC_035084.1	14328708	.	C	T	.	.	MAF_USDA=1.639
NC_035084.1	14328720	.	T	A	.	.	MAF_INRAE=29.747;MAF_USDA=7.377
NC_035084.1	14328771	.	G	T	.	.	MAF_USDA=1.639
NC_035084.1	14328778	.	T	C	.	.	MAF_USDA=1.639
NC_035084.1	14328812	.	C	A	.	.	MAF_USDA=2.459
NC_035084.1	14328848	.	C	T	.	.	MAF_INRAE=30.38;MAF_USDA=7.377
NC_035084.1	14328864	.	T	G	.	.	MAF_INRAE=37.975;MAF_USDA=19.412
NC_035084.1	14328894	.	T	A	.	.	MAF_USDA=3.279
NC_035084.1	14328895	.	G	T	.	.	MAF_USDA=3.279
NC_035084.1	14328920	.	T	A	.	.	MAF_INRAE=10.526
NC_035084.1	14328961	.	G	A	.	.	MAF_USDA=6.557
NC_035084.1	14328971	.	G	A	.	.	MAF_USDA=4.918
NC_035084.1	14329047	.	G	C	.	.	MAF_USDA=1.639
NC_035084.1	14329159	.	T	A	.	.	MAF_INRAE=12.658
NC_035084.1	14329160	.	T	A	.	.	MAF_USDA=2.083
NC_035084.1	14329176	.	G	A	.	.	MAF_INRAE=47.468;MAF_USDA=22.917
NC_035084.1	14329187	.	G	A	.	.	MAF_INRAE=32.278;MAF_USDA=37.5
NC_035084.1	14329217	.	G	A	.	.	MAF_INRAE=47.468;MAF_USDA=47.059
NC_035084.1	14329218	.	G	A	.	.	MAF_INRAE=44.167;MAF_USDA=47.059
NC_035084.1	14329271	.	T	A	.	.	MAF_USDA=1.639
NC_035084.1	14329314	.	G	A	.	.	MAF_USDA=11.176
NC_035084.1	14329331	.	G	T	.	.	MAF_USDA=2.459
NC_035084.1	14329375	.	G	T	.	.	MAF_INRAE=44.304;MAF_USDA=37.647
NC_035084.1	14329514	.	T	A	.	.	MAF_INRAE=29.747;MAF_USDA=7.377
NC_035084.1	14329515	.	G	A	.	.	MAF_USDA=2.459
NC_035084.1	14329647	.	C	T	.	.	MAF_USDA=2.083
NC_035084.1	14329691	.	C	G	.	.	MAF_USDA=3.279
NC_035084.1	14329752	.	C	T	.	.	MAF_USDA=2.459
NC_035084.1	14329764	.	G	C	.	.	MAF_INRAE=43.038;MAF_USDA=42.353
NC_035084.1	14329792	.	G	C	.	.	MAF_USDA=14.706
NC_035084.1	14329835	.	T	C	.	.	MAF_INRAE=47.468;MAF_USDA=47.647
NC_035084.1	14329847	.	T	A	.	.	MAF_INRAE=43.038;MAF_USDA=44.706
NC_035084.1	14329872	.	G	A	.	.	MAF_INRAE=5.263
NC_035084.1	14329882	.	G	A	.	.	MAF_USDA=2.459
NC_035084.1	14330033	.	A	C	.	.	MAF_USDA=2.459
NC_035084.1	14330118	.	A	G	.	.	MAF_INRAE=12.658;MAF_USDA=17.647
NC_035084.1	14330195	.	T	G	.	.	MAF_INRAE=17.722
NC_035084.1	14330197	.	A	G	.	.	MAF_INRAE=15.0
NC_035084.1	14330234	.	G	A	.	.	MAF_INRAE=4.43;MAF_USDA=3.529
NC_035084.1	14330290	.	G	T	.	.	MAF_INRAE=29.747;MAF_USDA=5.738
NC_035084.1	14330361	.	C	A	.	.	MAF_USDA=1.639
NC_035084.1	14330378	.	A	G	.	.	MAF_INRAE=41.772;MAF_USDA=41.176
NC_035084.1	14330415	.	G	C	.	.	MAF_INRAE=5.263
NC_035084.1	14330459	.	A	G	.	.	MAF_USDA=12.353
NC_035084.1	14330463	.	T	G	.	.	MAF_INRAE=4.167;MAF_USDA=5.294
NC_035084.1	14330475	.	T	G	.	.	MAF_INRAE=4.43;MAF_USDA=5.294
NC_035084.1	14330499	.	C	T	.	.	MAF_INRAE=44.304;MAF_USDA=41.176
NC_035084.1	14330568	.	C	T	.	.	MAF_INRAE=16.667;MAF_USDA=10.656
NC_035084.1	14330639	.	G	T	.	.	MAF_USDA=3.279
NC_035084.1	14330657	.	A	C	.	.	MAF_INRAE=46.835;MAF_USDA=47.059
NC_035084.1	14330674	.	G	A	.	.	MAF_INRAE=32.911;MAF_USDA=14.118
NC_035084.1	14330707	.	G	A	.	.	MAF_INRAE=5.263
NC_035084.1	14330720	.	C	A	.	.	MAF_USDA=4.918
NC_035084.1	14330798	.	G	T	.	.	MAF_INRAE=42.405;MAF_USDA=41.176
NC_035084.1	14330817	.	A	T	.	.	MAF_USDA=4.918
NC_035084.1	14330876	.	G	T	.	.	MAF_USDA=2.459
NC_035084.1	14330881	.	G	T	.	.	MAF_USDA=1.639
NC_035084.1	14330891	.	T	A	.	.	MAF_INRAE=4.43;MAF_USDA=12.5
NC_035084.1	14330892	.	T	A	.	.	MAF_INRAE=39.167;MAF_USDA=38.824
NC_035084.1	14330899	.	T	G	.	.	MAF_USDA=4.706
NC_035084.1	14330921	.	C	T	.	.	MAF_USDA=4.098
NC_035084.1	14330974	.	T	C	.	.	MAF_INRAE=4.43;MAF_USDA=5.294
NC_035084.1	14331047	.	T	A	.	.	MAF_INRAE=42.405;MAF_USDA=41.765
NC_035084.1	14331056	.	T	A	.	.	MAF_INRAE=4.43;MAF_USDA=3.529
NC_035084.1	14331099	.	C	A	.	.	MAF_INRAE=4.43;MAF_USDA=4.118
NC_035084.1	14331135	.	G	A	.	.	MAF_USDA=14.118
NC_035084.1	14331142	.	G	A	.	.	MAF_INRAE=4.43;MAF_USDA=5.882
NC_035084.1	14331177	.	G	T	.	.	MAF_INRAE=4.43;MAF_USDA=5.882
NC_035084.1	14331280	.	T	G	.	.	MAF_USDA=1.639
NC_035084.1	14331302	.	G	A	.	.	MAF_INRAE=4.43;MAF_USDA=12.5
NC_035084.1	14331320	.	G	T	.	.	MAF_USDA=1.639
NC_035084.1	14331321	.	C	A	.	.	MAF_INRAE=47.368;MAF_USDA=40.0
NC_035084.1	14331407	.	A	G	.	.	MAF_INRAE=12.658;MAF_USDA=18.675
NC_035084.1	14331422	.	C	T	.	.	MAF_USDA=2.459
NC_035084.1	14331696	.	A	T	.	.	MAF_USDA=2.083
NC_035084.1	14331702	.	C	T	.	.	MAF_USDA=1.639
NC_035084.1	14331735	.	G	T	.	.	MAF_INRAE=43.038;MAF_USDA=41.176
NC_035084.1	14331806	.	G	C	.	.	MAF_INRAE=12.658;MAF_USDA=19.412
NC_035084.1	14331810	.	T	G	.	.	MAF_INRAE=39.167;MAF_USDA=40.588
NC_035084.1	14331831	.	C	A	.	.	MAF_USDA=4.098
NC_035084.1	14331844	.	C	T	.	.	MAF_INRAE=10.526
NC_035084.1	14331916	.	C	G	.	.	MAF_INRAE=43.038;MAF_USDA=41.765
NC_035084.1	14332132	.	C	T	.	.	MAF_USDA=4.098
NC_035084.1	14332249	.	C	A	.	.	MAF_INRAE=47.468;MAF_USDA=22.917
NC_035084.1	14332307	.	C	T	.	.	MAF_INRAE=29.114;MAF_USDA=7.377
NC_035084.1	14332357	.	C	T	.	.	MAF_USDA=4.098
NC_035084.1	14332367	.	G	A	.	.	MAF_USDA=1.639
NC_035084.1	14332368	.	A	G	.	.	MAF_INRAE=10.526
NC_035084.1	14332414	.	A	T	.	.	MAF_USDA=1.639
NC_035084.1	14332778	.	T	G	.	.	MAF_INRAE=42.405;MAF_USDA=42.353
NC_035084.1	14332844	.	C	T	.	.	MAF_USDA=1.639
NC_035084.1	14332880	.	G	A	.	.	MAF_USDA=5.294
NC_035084.1	14332890	.	C	T	.	.	MAF_USDA=10.0
NC_035084.1	14332900	.	T	C	.	.	MAF_INRAE=4.43;MAF_USDA=7.059
NC_035084.1	14332901	.	C	G	.	.	MAF_INRAE=4.167;MAF_USDA=6.471
NC_035084.1	14332906	.	C	A	.	.	MAF_USDA=3.279
NC_035084.1	14333029	.	T	C	.	.	MAF_INRAE=32.911;MAF_USDA=12.353
NC_035084.1	14333120	.	C	T	.	.	MAF_USDA=9.836
NC_035084.1	14333146	.	G	A	.	.	MAF_USDA=1.639
NC_035084.1	14333175	.	T	C	.	.	MAF_INRAE=13.291;MAF_USDA=11.765
NC_035084.1	14333223	.	A	G	.	.	MAF_USDA=4.098
NC_035084.1	14333327	.	A	G	.	.	MAF_USDA=13.529
NC_035084.1	14333337	.	A	T	.	.	MAF_INRAE=32.911;MAF_USDA=12.941
NC_035084.1	14333449	.	G	A	.	.	MAF_INRAE=29.747;MAF_USDA=7.377
NC_035084.1	14333528	.	T	C	.	.	MAF_INRAE=32.911;MAF_USDA=12.353
NC_035084.1	14333533	.	C	T	.	.	MAF_INRAE=5.263;MAF_USDA=5.738
NC_035084.1	14333573	.	G	A	.	.	MAF_INRAE=3.333;MAF_USDA=20.588
NC_035084.1	14333584	.	A	C	.	.	MAF_INRAE=4.167;MAF_USDA=13.529
NC_035084.1	14333586	.	T	A	.	.	MAF_INRAE=4.167;MAF_USDA=13.529
NC_035084.1	14333588	.	C	A	.	.	MAF_INRAE=4.167;MAF_USDA=13.529
NC_035084.1	14333609	.	T	G	.	.	MAF_USDA=2.459
NC_035084.1	14333616	.	A	T	.	.	MAF_USDA=1.639
NC_035084.1	14333617	.	T	G	.	.	MAF_USDA=1.639
NC_035084.1	14333706	.	C	T	.	.	MAF_INRAE=29.747;MAF_USDA=7.377
NC_035084.1	14333738	.	G	A	.	.	MAF_USDA=1.639
NC_035084.1	14333821	.	T	A	.	.	MAF_USDA=13.115
NC_035084.1	14333829	.	C	A	.	.	MAF_USDA=3.279
NC_035084.1	14333876	.	C	T	.	.	MAF_USDA=1.639
NC_035084.1	14333896	.	A	G	.	.	MAF_INRAE=4.167;MAF_USDA=34.118
NC_035084.1	14333981	.	A	T	.	.	MAF_USDA=1.639
NC_035084.1	14334018	.	C	G	.	.	MAF_USDA=10.417
NC_035084.1	14334124	.	A	G	.	.	MAF_USDA=5.738
NC_035084.1	14334133	.	C	T	.	.	MAF_USDA=17.059
NC_035084.1	14334158	.	T	C	.	.	MAF_USDA=2.459
NC_035084.1	14334229	.	C	T	.	.	MAF_INRAE=36.076;MAF_USDA=32.941
NC_035084.1	14334232	.	C	T	.	.	MAF_USDA=3.279
NC_035084.1	14334234	.	G	A	.	.	MAF_INRAE=31.013;MAF_USDA=48.235
NC_035084.1	14334292	.	G	T	.	.	MAF_INRAE=32.911;MAF_USDA=19.412
NC_035084.1	14334313	.	T	A	.	.	MAF_INRAE=33.544;MAF_USDA=19.412
NC_035084.1	14334345	.	A	G	.	.	MAF_USDA=1.639
NC_035084.1	14334429	.	A	G	.	.	MAF_INRAE=32.911;MAF_USDA=22.353
NC_035084.1	14334435	.	G	A	.	.	MAF_INRAE=32.911;MAF_USDA=18.824
NC_035084.1	14334460	.	C	T	.	.	MAF_USDA=27.083
NC_035084.1	14334469	.	T	G	.	.	MAF_INRAE=31.013;MAF_USDA=48.824
NC_035084.1	14334507	.	G	A	.	.	MAF_INRAE=35.443;MAF_USDA=32.941
NC_035084.1	14334569	.	T	A	.	.	MAF_INRAE=35.443;MAF_USDA=32.941
NC_035084.1	14334604	.	C	T	.	.	MAF_INRAE=29.747;MAF_USDA=8.197
NC_035084.1	14334619	.	T	C	.	.	MAF_INRAE=36.076;MAF_USDA=32.353
NC_035084.1	14334624	.	C	T	.	.	MAF_USDA=2.459
NC_035084.1	14334629	.	G	A	.	.	MAF_USDA=4.098
NC_035084.1	14334631	.	T	C	.	.	MAF_USDA=2.459
NC_035084.1	14334670	.	T	A	.	.	MAF_INRAE=5.263;MAF_USDA=21.176
NC_035084.1	14334711	.	T	A	.	.	MAF_INRAE=5.263;MAF_USDA=16.471
NC_035084.1	14334720	.	C	T	.	.	MAF_INRAE=32.278;MAF_USDA=16.471
NC_035084.1	14334748	.	A	T	.	.	MAF_USDA=1.639
NC_035084.1	14334782	.	T	C	.	.	MAF_INRAE=3.333;MAF_USDA=5.738
NC_035084.1	14334789	.	A	C	.	.	MAF_USDA=1.639
NC_035084.1	14334791	.	G	A	.	.	MAF_INRAE=29.747;MAF_USDA=44.706
NC_035084.1	14334874	.	C	G	.	.	MAF_USDA=36.471
NC_035084.1	14334888	.	A	C	.	.	MAF_INRAE=26.582;MAF_USDA=32.787
NC_035084.1	14334906	.	C	T	.	.	MAF_USDA=4.918
NC_035084.1	14334913	.	G	A	.	.	MAF_USDA=5.738
NC_035084.1	14334917	.	C	A	.	.	MAF_INRAE=4.43;MAF_USDA=10.417
NC_035084.1	14335004	.	C	T	.	.	MAF_INRAE=31.013;MAF_USDA=10.417
NC_035084.1	14335036	.	G	C	.	.	MAF_INRAE=36.076;MAF_USDA=31.176
NC_035084.1	14335096	.	T	G	.	.	MAF_INRAE=4.43;MAF_USDA=3.529
NC_035084.1	14335114	.	G	A	.	.	MAF_USDA=2.083
NC_035084.1	14335141	.	C	T	.	.	MAF_USDA=17.647
NC_035084.1	14335164	.	A	G	.	.	MAF_INRAE=33.544;MAF_USDA=41.176
NC_035084.1	14335266	.	T	C	.	.	MAF_USDA=25.294
NC_035084.1	14335267	.	G	A	.	.	MAF_INRAE=3.333;MAF_USDA=27.059
NC_035084.1	14335304	.	T	C	.	.	MAF_USDA=1.639
NC_035084.1	14335371	.	A	T	.	.	MAF_USDA=1.176
NC_035084.1	14335434	.	G	A	.	.	MAF_INRAE=36.076;MAF_USDA=29.412
NC_035084.1	14335518	.	C	T	.	.	MAF_INRAE=36.076;MAF_USDA=37.059
NC_035084.1	14335539	.	G	C	.	.	MAF_USDA=24.706
NC_035084.1	14335552	.	G	A	.	.	MAF_INRAE=25.316;MAF_USDA=18.852
NC_035084.1	14335568	.	T	G	.	.	MAF_INRAE=12.658;MAF_USDA=3.279
NC_035084.1	14335581	.	C	T	.	.	MAF_USDA=25.882
NC_035084.1	14335597	.	A	G	.	.	MAF_INRAE=5.263
NC_035084.1	14335619	.	T	C	.	.	MAF_INRAE=40.506;MAF_USDA=33.529
NC_035084.1	14335630	.	G	A	.	.	MAF_USDA=4.098
NC_035084.1	14335691	.	G	A	.	.	MAF_USDA=27.647
NC_035084.1	14335799	.	T	A	.	.	MAF_USDA=26.19
NC_035084.1	14335843	.	T	C	.	.	MAF_USDA=1.765
NC_035084.1	14335860	.	C	A	.	.	MAF_USDA=3.279
NC_035084.1	14335877	.	C	T	.	.	MAF_INRAE=41.139;MAF_USDA=33.529
NC_035084.1	14335924	.	A	G	.	.	MAF_INRAE=36.076;MAF_USDA=41.176
NC_035084.1	14335944	.	G	A	.	.	MAF_USDA=18.235
NC_035084.1	14335962	.	C	A	.	.	MAF_USDA=3.279
NC_035084.1	14336111	.	C	T	.	.	MAF_USDA=7.377
NC_035084.1	14336158	.	A	G	.	.	MAF_USDA=1.639
NC_035084.1	14336209	.	G	T	.	.	MAF_USDA=21.951
NC_035084.1	14336240	.	T	C	.	.	MAF_USDA=4.167
NC_035084.1	14336270	.	C	A	.	.	MAF_USDA=25.0
NC_035084.1	14336282	.	G	A	.	.	MAF_USDA=29.167
NC_035084.1	14336338	.	C	T	.	.	MAF_USDA=9.016
NC_035084.1	14336355	.	A	C	.	.	MAF_USDA=26.471
NC_035084.1	14336492	.	C	T	.	.	MAF_INRAE=47.368;MAF_USDA=45.833
NC_035084.1	14336496	.	T	C	.	.	MAF_USDA=3.279
NC_035084.1	14336511	.	G	T	.	.	MAF_INRAE=5.263;MAF_USDA=3.571
NC_035084.1	14336526	.	A	G	.	.	MAF_USDA=27.059
NC_035084.1	14336601	.	T	A	.	.	MAF_INRAE=5.263
NC_035084.1	14336609	.	A	G	.	.	MAF_INRAE=3.333
NC_035084.1	14336632	.	G	A	.	.	MAF_USDA=4.098
NC_035084.1	14336651	.	G	C	.	.	MAF_INRAE=12.658;MAF_USDA=3.279
NC_035084.1	14336680	.	C	A	.	.	MAF_INRAE=40.506;MAF_USDA=38.235
NC_035084.1	14336733	.	C	A	.	.	MAF_USDA=31.25
NC_035084.1	14336734	.	C	A	.	.	MAF_USDA=31.25
NC_035084.1	14336737	.	T	A	.	.	MAF_USDA=31.25
NC_035084.1	14336738	.	T	A	.	.	MAF_USDA=31.25
NC_035084.1	14336748	.	G	A	.	.	MAF_INRAE=5.263;MAF_USDA=10.87
NC_035084.1	14336850	.	A	G	.	.	MAF_INRAE=47.368;MAF_USDA=35.119
NC_035084.1	14336877	.	A	C	.	.	MAF_USDA=27.647
NC_035084.1	14337070	.	A	G	.	.	MAF_USDA=27.059
NC_035084.1	14337095	.	C	A	.	.	MAF_INRAE=41.139;MAF_USDA=37.647
NC_035084.1	14337097	.	C	A	.	.	MAF_USDA=2.459
NC_035084.1	14337122	.	G	A	.	.	MAF_INRAE=4.43;MAF_USDA=10.417
NC_035084.1	14337228	.	T	G	.	.	MAF_INRAE=32.5;MAF_USDA=43.75
NC_035084.1	14337282	.	C	T	.	.	MAF_INRAE=41.772;MAF_USDA=35.294
NC_035084.1	14337299	.	T	A	.	.	MAF_USDA=10.0
NC_035084.1	14337337	.	C	A	.	.	MAF_INRAE=39.873;MAF_USDA=47.917
NC_035084.1	14337388	.	C	T	.	.	MAF_USDA=10.417
NC_035084.1	14337405	.	G	T	.	.	MAF_INRAE=4.43;MAF_USDA=10.417
NC_035084.1	14337442	.	C	T	.	.	MAF_USDA=1.639
NC_035084.1	14337477	.	T	A	.	.	MAF_USDA=1.176
NC_035084.1	14337505	.	T	A	.	.	MAF_INRAE=43.038;MAF_USDA=23.529
NC_035084.1	14337524	.	T	C	.	.	MAF_USDA=4.098
NC_035084.1	14337577	.	A	T	.	.	MAF_USDA=4.098
NC_035084.1	14337624	.	C	G	.	.	MAF_INRAE=25.316
NC_035084.1	14337635	.	C	A	.	.	MAF_USDA=2.083
NC_035084.1	14337670	.	G	T	.	.	MAF_USDA=12.5
NC_035084.1	14337708	.	T	G	.	.	MAF_INRAE=36.667;MAF_USDA=31.25
NC_035084.1	14337816	.	C	A	.	.	MAF_INRAE=39.873;MAF_USDA=47.917
NC_035084.1	14337833	.	C	T	.	.	MAF_USDA=4.098
NC_035084.1	14337899	.	G	A	.	.	MAF_INRAE=4.43;MAF_USDA=10.417
NC_035084.1	14337945	.	G	A	.	.	MAF_USDA=4.098
NC_035084.1	14337950	.	C	T	.	.	MAF_USDA=4.918
NC_035084.1	14338048	.	C	T	.	.	MAF_INRAE=39.241;MAF_USDA=47.917
NC_035084.1	14338059	.	G	T	.	.	MAF_INRAE=39.873;MAF_USDA=47.917
NC_035084.1	14338185	.	C	T	.	.	MAF_USDA=1.639
NC_035084.1	14338223	.	A	C	.	.	MAF_USDA=4.918
NC_035084.1	14338249	.	C	G	.	.	MAF_USDA=37.5
NC_035084.1	14339385	.	G	T	.	.	MAF_USDA=29.167
NC_035084.1	14339414	.	G	A	.	.	MAF_INRAE=42.105;MAF_USDA=35.417
NC_035084.1	14339425	.	C	A	.	.	MAF_INRAE=2.632
NC_035084.1	14339447	.	G	C	.	.	MAF_USDA=1.639
NC_035084.1	14339472	.	A	C	.	.	MAF_INRAE=2.632
NC_035084.1	14339537	.	A	G	.	.	MAF_INRAE=4.43;MAF_USDA=10.417
NC_035084.1	14339578	.	G	A	.	.	MAF_USDA=1.639
NC_035084.1	14339590	.	G	T	.	.	MAF_INRAE=4.43;MAF_USDA=3.529
NC_035084.1	14339635	.	G	A	.	.	MAF_INRAE=4.43;MAF_USDA=12.5
NC_035084.1	14339709	.	G	C	.	.	MAF_USDA=3.279
NC_035084.1	14340241	.	T	C	.	.	MAF_USDA=24.405
NC_035084.1	14340268	.	C	T	.	.	MAF_INRAE=2.632
NC_035084.1	14340307	.	G	A	.	.	MAF_USDA=24.405
NC_035084.1	14340310	.	C	G	.	.	MAF_USDA=23.81
NC_035084.1	14340376	.	G	C	.	.	MAF_INRAE=2.632
NC_035084.1	14340395	.	T	A	.	.	MAF_INRAE=5.263;MAF_USDA=10.417
NC_035084.1	14340401	.	C	G	.	.	MAF_INRAE=5.263;MAF_USDA=10.417
NC_035084.1	14340416	.	T	C	.	.	MAF_USDA=22.353
NC_035084.1	14340424	.	C	T	.	.	MAF_INRAE=2.632
NC_035084.1	14340474	.	C	A	.	.	MAF_USDA=14.583
NC_035084.1	14340492	.	G	T	.	.	MAF_USDA=22.941
NC_035084.1	14340507	.	T	A	.	.	MAF_USDA=14.583
NC_035084.1	14340584	.	T	C	.	.	MAF_USDA=32.353
NC_035084.1	14340624	.	T	A,C	.	.	MAF_INRAE=5.263;MAF_USDA=30.588
NC_035084.1	14340627	.	T	G	.	.	MAF_USDA=37.059
NC_035084.1	14340706	.	A	C	.	.	MAF_INRAE=39.873;MAF_USDA=34.524
NC_035084.1	14340721	.	G	A	.	.	MAF_INRAE=21.053;MAF_USDA=2.459
NC_035084.1	14340753	.	A	C	.	.	MAF_USDA=26.19
NC_035084.1	14340765	.	G	T	.	.	MAF_USDA=26.19
NC_035084.1	14340781	.	A	G	.	.	MAF_INRAE=32.911;MAF_USDA=13.529
NC_035084.1	14340793	.	A	C	.	.	MAF_USDA=17.059
NC_035084.1	14340803	.	A	C	.	.	MAF_INRAE=34.81;MAF_USDA=33.333
NC_035084.1	14340917	.	G	A	.	.	MAF_INRAE=36.076;MAF_USDA=41.667
NC_035084.1	14340999	.	T	C	.	.	MAF_INRAE=35.443;MAF_USDA=31.176
NC_035084.1	14341043	.	A	G	.	.	MAF_USDA=1.639
NC_035084.1	14341061	.	C	G	.	.	MAF_USDA=4.098
NC_035084.1	14341073	.	A	T	.	.	MAF_INRAE=40.506;MAF_USDA=46.471
NC_035084.1	14341102	.	T	C	.	.	MAF_INRAE=5.263
NC_035084.1	14341211	.	C	A	.	.	MAF_INRAE=40.506;MAF_USDA=43.529
NC_035084.1	14341250	.	G	A	.	.	MAF_INRAE=41.772;MAF_USDA=44.706
NC_035084.1	14341276	.	C	A	.	.	MAF_INRAE=7.595;MAF_USDA=1.639
NC_035084.1	14341277	.	C	T	.	.	MAF_INRAE=3.333;MAF_USDA=1.639
NC_035084.1	14341279	.	C	T	.	.	MAF_INRAE=5.263
NC_035084.1	14341298	.	C	G	.	.	MAF_INRAE=3.797
NC_035084.1	14341373	.	G	T	.	.	MAF_INRAE=5.263
NC_035084.1	14341379	.	C	T	.	.	MAF_USDA=1.176
NC_035084.1	14341380	.	T	G	.	.	MAF_USDA=5.738
NC_035084.1	14341405	.	C	T	.	.	MAF_INRAE=41.139;MAF_USDA=28.235
NC_035084.1	14341423	.	A	G	.	.	MAF_INRAE=39.873;MAF_USDA=37.059
NC_035084.1	14341471	.	A	C	.	.	MAF_INRAE=36.076;MAF_USDA=30.0
NC_035084.1	14341474	.	C	T	.	.	MAF_USDA=4.098
NC_035084.1	14341485	.	A	C	.	.	MAF_USDA=18.033
NC_035084.1	14341635	.	A	C	.	.	MAF_INRAE=39.167
NC_035084.1	14341637	.	A	C	.	.	MAF_INRAE=2.5
NC_035084.1	14341655	.	G	T	.	.	MAF_USDA=1.639
NC_035084.1	14341763	.	T	C	.	.	MAF_INRAE=5.263
NC_035084.1	14341772	.	A	G	.	.	MAF_USDA=23.529
NC_035084.1	14341803	.	G	A	.	.	MAF_INRAE=4.43;MAF_USDA=10.417
NC_035084.1	14341818	.	T	C	.	.	MAF_INRAE=35.443;MAF_USDA=28.235
NC_035084.1	14341857	.	A	C	.	.	MAF_INRAE=40.506;MAF_USDA=32.941
NC_035084.1	14341861	.	T	G	.	.	MAF_USDA=2.083
NC_035084.1	14341903	.	A	T	.	.	MAF_USDA=18.852
NC_035084.1	14341932	.	T	A	.	.	MAF_USDA=1.639
NC_035084.1	14342078	.	T	C	.	.	MAF_USDA=16.393
NC_035084.1	14342087	.	T	C	.	.	MAF_USDA=4.918
NC_035084.1	14342105	.	A	T	.	.	MAF_USDA=4.918
NC_035084.1	14342123	.	T	C	.	.	MAF_USDA=8.197
NC_035084.1	14342124	.	T	C	.	.	MAF_USDA=8.197
NC_035084.1	14342192	.	C	A	.	.	MAF_INRAE=4.43;MAF_USDA=5.294
NC_035084.1	14342257	.	A	G	.	.	MAF_INRAE=43.671;MAF_USDA=47.917
NC_035084.1	14342361	.	T	C	.	.	MAF_INRAE=5.263
NC_035084.1	14342388	.	A	T	.	.	MAF_USDA=1.639
NC_035084.1	14342389	.	C	G	.	.	MAF_INRAE=36.709;MAF_USDA=41.176
NC_035084.1	14342399	.	AATA	AATC	.	.	MAF_USDA=41.667
NC_035084.1	14342402	.	A	C	.	.	MAF_INRAE=6.329;MAF_USDA=16.393
NC_035084.1	14342458	.	G	T	.	.	MAF_USDA=17.647
NC_035084.1	14342471	.	G	A	.	.	MAF_USDA=4.098
NC_035084.1	14342544	.	A	G	.	.	MAF_USDA=2.459
NC_035084.1	14342598	.	C	T	.	.	MAF_INRAE=5.263
NC_035084.1	14342636	.	A	C	.	.	MAF_USDA=4.918
NC_035084.1	14342686	.	C	T	.	.	MAF_INRAE=12.658;MAF_USDA=3.279
NC_035084.1	14342700	.	A	T	.	.	MAF_INRAE=41.139;MAF_USDA=47.647
NC_035084.1	14342755	.	T	C	.	.	MAF_INRAE=40.506;MAF_USDA=46.471
NC_035084.1	14342835	.	T	G	.	.	MAF_USDA=2.459
NC_035084.1	14342915	.	G	T	.	.	MAF_INRAE=7.595;MAF_USDA=1.639
NC_035084.1	14342936	.	G	A	.	.	MAF_USDA=5.738
NC_035084.1	14342978	.	G	C	.	.	MAF_USDA=2.459
NC_035084.1	14343027	.	G	T	.	.	MAF_INRAE=36.076;MAF_USDA=41.765
NC_035084.1	14343059	.	A	C	.	.	MAF_USDA=5.738
NC_035084.1	14343127	.	C	T	.	.	MAF_USDA=1.639
NC_035084.1	14343133	.	G	C	.	.	MAF_INRAE=43.038;MAF_USDA=46.471
NC_035084.1	14343138	.	A	G	.	.	MAF_USDA=1.639
NC_035084.1	14343208	.	G	A	.	.	MAF_INRAE=16.667;MAF_USDA=10.656
NC_035084.1	14343230	.	G	A	.	.	MAF_USDA=2.459
NC_035084.1	14343237	.	A	G	.	.	MAF_INRAE=5.696;MAF_USDA=10.0
NC_035084.1	14343254	.	T	C	.	.	MAF_INRAE=35.443;MAF_USDA=42.353
NC_035084.1	14343259	.	G	A	.	.	MAF_USDA=2.459
NC_035084.1	14343276	.	T	G	.	.	MAF_INRAE=40.506;MAF_USDA=49.412
NC_035084.1	14343364	.	T	A	.	.	MAF_USDA=1.639
NC_035084.1	14343380	.	T	C	.	.	MAF_INRAE=4.43;MAF_USDA=3.529
NC_035084.1	14343392	.	G	T	.	.	MAF_USDA=4.918
NC_035084.1	14343429	.	A	T	.	.	MAF_USDA=7.377
NC_035084.1	14343440	.	C	T	.	.	MAF_USDA=4.098
NC_035084.1	14343441	.	G	T	.	.	MAF_USDA=4.098
NC_035084.1	14343443	.	C	T	.	.	MAF_USDA=4.098
NC_035084.1	14343513	.	C	A	.	.	MAF_USDA=3.279
NC_035084.1	14343551	.	A	G	.	.	MAF_INRAE=4.43;MAF_USDA=6.471
NC_035084.1	14343587	.	T	A	.	.	MAF_USDA=4.918
NC_035084.1	14343620	.	A	C	.	.	MAF_INRAE=5.263
NC_035084.1	14343645	.	A	G	.	.	MAF_USDA=4.098
NC_035084.1	14343664	.	C	A	.	.	MAF_INRAE=4.43;MAF_USDA=4.118
NC_035084.1	14343737	.	G	T	.	.	MAF_USDA=17.213
NC_035084.1	14343751	.	T	C	.	.	MAF_USDA=5.738
NC_035084.1	14343759	.	G	A	.	.	MAF_USDA=4.918
NC_035084.1	14343774	.	A	C	.	.	MAF_USDA=4.918
NC_035084.1	14343779	.	C	A	.	.	MAF_INRAE=4.43;MAF_USDA=10.417
NC_035084.1	14343782	.	C	T	.	.	MAF_INRAE=39.873;MAF_USDA=48.235
NC_035084.1	14343821	.	G	T	.	.	MAF_INRAE=5.263
NC_035084.1	14343931	.	A	C	.	.	MAF_USDA=4.918
NC_035084.1	14343960	.	G	A	.	.	MAF_INRAE=7.595;MAF_USDA=2.5
NC_035084.1	14344104	.	G	A	.	.	MAF_USDA=2.459
NC_035084.1	14344168	.	T	A	.	.	MAF_INRAE=5.263
NC_035084.1	14344277	.	C	A	.	.	MAF_INRAE=3.797;MAF_USDA=9.412
NC_035084.1	14344330	.	G	A	.	.	MAF_USDA=2.459
NC_035084.1	14344368	.	C	T	.	.	MAF_USDA=5.738
NC_035084.1	14344413	.	G	A	.	.	MAF_USDA=3.279
NC_035084.1	14344419	.	C	T	.	.	MAF_USDA=17.647
NC_035084.1	14344459	.	G	A	.	.	MAF_INRAE=4.43;MAF_USDA=5.882
NC_035084.1	14344475	.	A	T	.	.	MAF_INRAE=10.526
NC_035084.1	14344522	.	T	A	.	.	MAF_USDA=4.918
NC_035084.1	14344531	.	C	T	.	.	MAF_USDA=5.738
NC_035084.1	14344556	.	T	A	.	.	MAF_INRAE=50.0;MAF_USDA=28.824
NC_035084.1	14344611	.	T	G	.	.	MAF_INRAE=32.278;MAF_USDA=17.647
NC_035084.1	14344615	.	G	T	.	.	MAF_INRAE=45.833;MAF_USDA=21.765
NC_035084.1	14344618	.	T	G	.	.	MAF_INRAE=5.696;MAF_USDA=5.882
NC_035084.1	14344757	.	C	T	.	.	MAF_INRAE=45.57;MAF_USDA=22.353
NC_035084.1	14344762	.	G	A	.	.	MAF_INRAE=4.43;MAF_USDA=10.417
NC_035084.1	14344786	.	T	A	.	.	MAF_INRAE=15.833;MAF_USDA=27.059
NC_035084.1	14344842	.	G	A	.	.	MAF_USDA=4.918
NC_035084.1	14344849	.	G	A	.	.	MAF_USDA=5.738
NC_035084.1	14344854	.	A	T	.	.	MAF_USDA=5.738
NC_035084.1	14344867	.	T	C	.	.	MAF_INRAE=49.367;MAF_USDA=28.824
NC_035084.1	14344894	.	C	T	.	.	MAF_USDA=2.459
NC_035084.1	14344942	.	G	A	.	.	MAF_USDA=4.918
NC_035084.1	14344985	.	A	C	.	.	MAF_INRAE=45.57;MAF_USDA=21.765
NC_035084.1	14345007	.	C	A	.	.	MAF_INRAE=4.43;MAF_USDA=3.529
NC_035084.1	14345020	.	C	T	.	.	MAF_INRAE=46.667;MAF_USDA=21.765
NC_035084.1	14345032	.	T	G	.	.	MAF_INRAE=5.263;MAF_USDA=8.197
NC_035084.1	14345035	.	T	G	.	.	MAF_INRAE=3.797;MAF_USDA=20.588
NC_035084.1	14345041	.	T	A	.	.	MAF_USDA=1.639
NC_035084.1	14345053	.	C	T	.	.	MAF_INRAE=45.57;MAF_USDA=22.353
NC_035084.1	14345151	.	A	G	.	.	MAF_INRAE=50.0;MAF_USDA=31.176
NC_035084.1	14345162	.	C	G	.	.	MAF_INRAE=45.57;MAF_USDA=21.765
NC_035084.1	14345163	.	A	G	.	.	MAF_INRAE=46.667;MAF_USDA=21.765
NC_035084.1	14345464	.	T	A	.	.	MAF_USDA=2.459
NC_035084.1	14345609	.	A	G	.	.	MAF_USDA=3.279
NC_035084.1	14345615	.	G	A	.	.	MAF_INRAE=32.911;MAF_USDA=11.176
NC_035084.1	14345631	.	T	C	.	.	MAF_USDA=1.639
NC_035084.1	14345634	.	T	G	.	.	MAF_INRAE=4.43;MAF_USDA=3.529
NC_035084.1	14345688	.	G	A	.	.	MAF_INRAE=33.544;MAF_USDA=20.0
NC_035084.1	14345707	.	T	C	.	.	MAF_USDA=27.083
NC_035084.1	14345742	.	A	T	.	.	MAF_USDA=1.667
NC_035084.1	14345753	.	T	A	.	.	MAF_INRAE=4.43;MAF_USDA=3.571
NC_035084.1	14345754	.	A	T	.	.	MAF_INRAE=4.167;MAF_USDA=2.976
NC_035084.1	14345759	.	T	G	.	.	MAF_INRAE=4.43;MAF_USDA=3.571
NC_035084.1	14345766	.	T	C	.	.	MAF_USDA=11.905
NC_035084.1	14345784	.	C	T	.	.	MAF_USDA=11.905
NC_035084.1	14345844	.	G	T	.	.	MAF_INRAE=5.263
NC_035084.1	14345892	.	C	A	.	.	MAF_USDA=5.085
NC_035084.1	14345974	.	G	A	.	.	MAF_USDA=30.0
NC_035084.1	14345993	.	C	A	.	.	MAF_INRAE=10.526
NC_035084.1	14346063	.	C	T	.	.	MAF_INRAE=4.43;MAF_USDA=4.118
NC_035084.1	14346064	.	G	T	.	.	MAF_INRAE=4.167;MAF_USDA=3.529
NC_035084.1	14346075	.	T	C	.	.	MAF_INRAE=6.962;MAF_USDA=33.529
NC_035084.1	14346116	.	A	T	.	.	MAF_INRAE=6.962;MAF_USDA=34.118
NC_035084.1	14346126	.	C	T	.	.	MAF_USDA=1.639
NC_035084.1	14346143	.	A	G	.	.	MAF_USDA=1.639
NC_035084.1	14346172	.	A	T	.	.	MAF_INRAE=10.526
NC_035084.1	14346186	.	G	A	.	.	MAF_USDA=3.279
NC_035084.1	14346194	.	C	A	.	.	MAF_USDA=6.522
NC_035084.1	14346216	.	A	G	.	.	MAF_USDA=13.529
NC_035084.1	14346229	.	T	C	.	.	MAF_INRAE=10.526
NC_035084.1	14346275	.	G	C	.	.	MAF_USDA=2.459
NC_035084.1	14346278	.	G	T	.	.	MAF_USDA=4.098
NC_035084.1	14346304	.	T	C	.	.	MAF_USDA=1.639
NC_035084.1	14346308	.	A	C	.	.	MAF_INRAE=5.263
NC_035084.1	14346388	.	A	C	.	.	MAF_INRAE=6.962;MAF_USDA=9.412
NC_035084.1	14346405	.	G	T	.	.	MAF_USDA=1.639
NC_035084.1	14346416	.	C	A	.	.	MAF_INRAE=6.962;MAF_USDA=10.0
NC_035084.1	14346446	.	T	G	.	.	MAF_INRAE=10.526;MAF_USDA=5.952
NC_035084.1	14346470	.	T	C	.	.	MAF_INRAE=37.342;MAF_USDA=27.381
NC_035084.1	14346489	.	T	G	.	.	MAF_INRAE=4.43;MAF_USDA=10.417
NC_035084.1	14346498	.	A	C	.	.	MAF_INRAE=4.43;MAF_USDA=10.417
NC_035084.1	14346503	.	A	G	.	.	MAF_INRAE=36.709;MAF_USDA=35.882
NC_035084.1	14346507	.	C	T	.	.	MAF_USDA=10.0
NC_035084.1	14346558	.	C	T	.	.	MAF_INRAE=41.772;MAF_USDA=24.118
NC_035084.1	14346621	.	C	A	.	.	MAF_INRAE=10.526
NC_035084.1	14346704	.	A	C	.	.	MAF_INRAE=31.579;MAF_USDA=6.557
NC_035084.1	14346769	.	G	A	.	.	MAF_INRAE=1.667
NC_035084.1	14346794	.	G	T	.	.	MAF_USDA=2.459
NC_035084.1	14346828	.	G	A	.	.	MAF_INRAE=1.667;MAF_USDA=1.639
NC_035084.1	14346839	.	G	C	.	.	MAF_INRAE=2.632
NC_035084.1	14346870	.	G	C	.	.	MAF_USDA=9.412
NC_035084.1	14346913	.	A	C	.	.	MAF_USDA=5.738
NC_035084.1	14346917	.	G	T	.	.	MAF_USDA=4.098
NC_035084.1	14346933	.	G	A	.	.	MAF_INRAE=36.842;MAF_USDA=41.765
NC_035084.1	14346948	.	G	C	.	.	MAF_USDA=3.279
NC_035084.1	14346994	.	G	A	.	.	MAF_INRAE=36.842;MAF_USDA=14.583
NC_035084.1	14347056	.	C	A	.	.	MAF_INRAE=42.105;MAF_USDA=42.353
NC_035084.1	14347074	.	A	T	.	.	MAF_USDA=2.459
NC_035084.1	14347120	.	G	A	.	.	MAF_INRAE=4.43;MAF_USDA=10.417
NC_035084.1	14347142	.	C	T	.	.	MAF_USDA=1.765
NC_035084.1	14347202	.	G	T	.	.	MAF_INRAE=37.975;MAF_USDA=40.588
NC_035084.1	14347304	.	T	A	.	.	MAF_INRAE=36.709;MAF_USDA=44.706
NC_035084.1	14347317	.	A	G	.	.	MAF_USDA=3.279
NC_035084.1	14347324	.	G	A	.	.	MAF_USDA=11.765
NC_035084.1	14347346	.	C	T	.	.	MAF_USDA=11.765
NC_035084.1	14347354	.	T	G	.	.	MAF_INRAE=37.975;MAF_USDA=44.706
NC_035084.1	14347381	.	G	T	.	.	MAF_INRAE=29.114;MAF_USDA=18.235
NC_035084.1	14347426	.	C	G	.	.	MAF_INRAE=37.975;MAF_USDA=44.118
NC_035084.1	14347437	.	A	C	.	.	MAF_INRAE=3.797;MAF_USDA=10.588
NC_035084.1	14347443	.	A	G	.	.	MAF_INRAE=33.544;MAF_USDA=19.412
NC_035084.1	14347447	.	G	A	.	.	MAF_INRAE=36.667;MAF_USDA=44.706
NC_035084.1	14347454	.	T	C	.	.	MAF_INRAE=37.975;MAF_USDA=43.529
NC_035084.1	14347478	.	G	A	.	.	MAF_INRAE=4.43;MAF_USDA=10.417
NC_035084.1	14347619	.	A	G	.	.	MAF_INRAE=37.975;MAF_USDA=45.882
NC_035084.1	14347800	.	A	C	.	.	MAF_USDA=1.639
NC_035084.1	14347836	.	G	C	.	.	MAF_INRAE=32.278;MAF_USDA=13.529
NC_035084.1	14347845	.	A	G	.	.	MAF_INRAE=29.747;MAF_USDA=17.647
NC_035084.1	14347907	.	C	A	.	.	MAF_INRAE=34.177;MAF_USDA=25.294
NC_035084.1	14348044	.	G	T	.	.	MAF_USDA=15.294
NC_035084.1	14348078	.	T	A	.	.	MAF_USDA=3.279
NC_035084.1	14348314	.	C	T	.	.	MAF_USDA=9.167
NC_035084.1	14348332	.	C	A	.	.	MAF_INRAE=4.43;MAF_USDA=10.417
NC_035084.1	14348333	.	G	A	.	.	MAF_USDA=24.405
NC_035084.1	14348352	.	C	G	.	.	MAF_USDA=10.588
NC_035084.1	14348374	.	C	T	.	.	MAF_INRAE=37.342;MAF_USDA=44.706
NC_035084.1	14348474	.	A	T	.	.	MAF_USDA=11.176
NC_035084.1	14348480	.	C	A	.	.	MAF_USDA=11.765
NC_035084.1	14348485	.	C	G	.	.	MAF_USDA=25.0
NC_035084.1	14348523	.	G	A	.	.	MAF_USDA=3.333
NC_035084.1	14348612	.	A	G	.	.	MAF_USDA=10.417
NC_035084.1	14348658	.	C	T	.	.	MAF_USDA=26.471
NC_035084.1	14348667	.	G	C	.	.	MAF_INRAE=32.278;MAF_USDA=25.882
NC_035084.1	14348685	.	G	T	.	.	MAF_INRAE=10.526
NC_035084.1	14348713	.	A	T	.	.	MAF_USDA=11.765
NC_035084.1	14348783	.	T	G	.	.	MAF_USDA=15.882
NC_035084.1	14348845	.	A	G	.	.	MAF_INRAE=36.076;MAF_USDA=44.048
NC_035084.1	14348904	.	A	G	.	.	MAF_INRAE=34.177;MAF_USDA=42.941
NC_035084.1	14349116	.	G	A	.	.	MAF_INRAE=21.053;MAF_USDA=10.0
NC_035084.1	14349134	.	G	A	.	.	MAF_INRAE=37.975
NC_035084.1	14349174	.	T	G	.	.	MAF_INRAE=29.114
NC_035084.1	14349224	.	G	A	.	.	MAF_INRAE=29.747;MAF_USDA=7.377
NC_035084.1	14349244	.	C	A	.	.	MAF_INRAE=32.911;MAF_USDA=17.647
NC_035084.1	14349314	.	C	T	.	.	MAF_INRAE=29.114;MAF_USDA=24.118
NC_035084.1	14349342	.	T	G	.	.	MAF_INRAE=29.114;MAF_USDA=45.882
NC_035084.1	14349365	.	G	T	.	.	MAF_USDA=1.639
NC_035084.1	14349377	.	T	A	.	.	MAF_USDA=2.353
NC_035084.1	14349469	.	C	G	.	.	MAF_USDA=2.459
NC_035084.1	14349473	.	A	G	.	.	MAF_USDA=30.0
NC_035084.1	14349525	.	G	A	.	.	MAF_INRAE=28.481;MAF_USDA=29.762
NC_035084.1	14349646	.	A	T	.	.	MAF_INRAE=4.43;MAF_USDA=3.529
NC_035084.1	14349650	.	T	C	.	.	MAF_INRAE=32.911;MAF_USDA=17.059
NC_035084.1	14349743	.	C	T	.	.	MAF_USDA=23.529
NC_035084.1	14349820	.	G	T	.	.	MAF_INRAE=5.263
NC_035084.1	14349888	.	G	A	.	.	MAF_USDA=2.459
NC_035084.1	14349989	.	A	T	.	.	MAF_INRAE=45.57;MAF_USDA=34.118
NC_035084.1	14350098	.	C	T	.	.	MAF_USDA=4.918
NC_035084.1	14350106	.	T	A	.	.	MAF_USDA=2.459
NC_035084.1	14350134	.	G	A	.	.	MAF_INRAE=30.38;MAF_USDA=9.016
NC_035084.1	14350146	.	G	A	.	.	MAF_INRAE=5.263;MAF_USDA=27.083
NC_035084.1	14350166	.	C	T	.	.	MAF_INRAE=5.263
NC_035084.1	14350179	.	A	C	.	.	MAF_INRAE=48.734;MAF_USDA=38.824
NC_035084.1	14350208	.	G	T	.	.	MAF_USDA=2.459
NC_035084.1	14350210	.	T	G	.	.	MAF_INRAE=4.43;MAF_USDA=2.941
NC_035084.1	14350239	.	G	A	.	.	MAF_USDA=20.588
NC_035084.1	14350274	.	T	A	.	.	MAF_USDA=5.738
NC_035084.1	14350347	.	A	G	.	.	MAF_USDA=1.639
NC_035084.1	14350403	.	G	A	.	.	MAF_INRAE=4.43;MAF_USDA=8.333
NC_035084.1	14350412	.	G	T	.	.	MAF_USDA=2.5
NC_035084.1	14350430	.	C	A	.	.	MAF_INRAE=4.43;MAF_USDA=8.333
NC_035084.1	14350441	.	G	T	.	.	MAF_USDA=3.279
NC_035084.1	14350464	.	C	T	.	.	MAF_USDA=4.918
NC_035084.1	14350466	.	T	A	.	.	MAF_USDA=5.738
NC_035084.1	14350470	.	T	C	.	.	MAF_INRAE=25.949;MAF_USDA=34.706
NC_035084.1	14350519	.	A	T	.	.	MAF_USDA=5.738
NC_035084.1	14350554	.	C	A	.	.	MAF_USDA=2.459
NC_035084.1	14350571	.	T	C	.	.	MAF_USDA=3.279
NC_035084.1	14350633	.	T	C	.	.	MAF_USDA=4.098
NC_035084.1	14350752	.	C	T	.	.	MAF_INRAE=27.848;MAF_USDA=35.882
NC_035084.1	14350777	.	C	T	.	.	MAF_INRAE=12.658;MAF_USDA=3.279
NC_035084.1	14350867	.	C	T	.	.	MAF_INRAE=5.263;MAF_USDA=29.167
NC_035084.1	14350870	.	C	T	.	.	MAF_USDA=3.279
NC_035084.1	14350969	.	G	T	.	.	MAF_USDA=4.918
NC_035084.1	14351080	.	A	T	.	.	MAF_INRAE=33.544;MAF_USDA=30.0
NC_035084.1	14351088	.	A	G	.	.	MAF_USDA=4.098
NC_035084.1	14351129	.	G	A	.	.	MAF_INRAE=4.43;MAF_USDA=10.417
NC_035084.1	14351183	.	A	T	.	.	MAF_USDA=10.588
NC_035084.1	14351185	.	A	T	.	.	MAF_INRAE=3.333;MAF_USDA=13.529
NC_035084.1	14351187	.	T	G	.	.	MAF_INRAE=32.911;MAF_USDA=28.689
NC_035084.1	14351216	.	T	G	.	.	MAF_USDA=10.588
NC_035084.1	14351245	.	A	G	.	.	MAF_USDA=3.279
NC_035084.1	14351271	.	C	A	.	.	MAF_INRAE=32.911;MAF_USDA=11.765
NC_035084.1	14351288	.	G	A	.	.	MAF_INRAE=26.582;MAF_USDA=47.059
NC_035084.1	14351315	.	A	C	.	.	MAF_USDA=22.917
NC_035084.1	14351316	.	C	A	.	.	MAF_USDA=22.917
NC_035084.1	14351329	.	G	A	.	.	MAF_USDA=9.167
NC_035084.1	14351349	.	C	G	.	.	MAF_INRAE=5.263;MAF_USDA=27.083
NC_035084.1	14351366	.	C	T	.	.	MAF_USDA=7.647
NC_035084.1	14351398	.	T	C	.	.	MAF_INRAE=29.114;MAF_USDA=8.197
NC_035084.1	14351424	.	A	G	.	.	MAF_USDA=8.197
NC_035084.1	14351425	.	A	G	.	.	MAF_USDA=11.176
NC_035084.1	14351469	.	A	G	.	.	MAF_USDA=9.016
NC_035084.1	14351478	.	T	G	.	.	MAF_INRAE=15.19;MAF_USDA=4.918
NC_035084.1	14351499	.	A	C	.	.	MAF_INRAE=5.263
NC_035084.1	14351586	.	G	A	.	.	MAF_INRAE=29.747;MAF_USDA=24.118
NC_035084.1	14351620	.	A	C	.	.	MAF_INRAE=3.333
NC_035084.1	14351641	.	G	A	.	.	MAF_USDA=8.197
NC_035084.1	14351648	.	A	C	.	.	MAF_INRAE=34.177;MAF_USDA=12.353
NC_035084.1	14351649	.	A	T	.	.	MAF_INRAE=36.667;MAF_USDA=12.353
NC_035084.1	14351652	.	A	T	.	.	MAF_USDA=4.118
NC_035084.1	14351784	.	T	G	.	.	MAF_USDA=8.197
NC_035084.1	14351785	.	A	C	.	.	MAF_INRAE=37.342;MAF_USDA=43.529
NC_035084.1	14351813	.	G	T	.	.	MAF_INRAE=31.013;MAF_USDA=18.235
NC_035084.1	14352045	.	A	C	.	.	MAF_INRAE=16.456;MAF_USDA=26.471
NC_035084.1	14352054	.	A	C	.	.	MAF_USDA=4.098
NC_035084.1	14352073	.	G	T	.	.	MAF_INRAE=5.263;MAF_USDA=4.118
NC_035084.1	14352080	.	A	G	.	.	MAF_USDA=4.098
NC_035084.1	14352114	.	C	T	.	.	MAF_INRAE=40.506;MAF_USDA=37.059
NC_035084.1	14352121	.	G	T	.	.	MAF_USDA=9.016
NC_035084.1	14352147	.	C	G	.	.	MAF_USDA=2.459
NC_035084.1	14352151	.	C	A	.	.	MAF_INRAE=3.333;MAF_USDA=2.459
NC_035084.1	14352166	.	C	T	.	.	MAF_INRAE=3.333;MAF_USDA=2.459
NC_035084.1	14352197	.	C	A	.	.	MAF_USDA=2.459
NC_035084.1	14352205	.	G	T	.	.	MAF_USDA=27.083
NC_035084.1	14352210	.	C	T	.	.	MAF_USDA=1.639
NC_035084.1	14352234	.	A	T	.	.	MAF_USDA=6.557
NC_035084.1	14352242	.	A	C	.	.	MAF_INRAE=32.911;MAF_USDA=11.765
NC_035084.1	14352273	.	T	A	.	.	MAF_INRAE=3.333;MAF_USDA=2.459
NC_035084.1	14352277	.	G	A	.	.	MAF_INRAE=4.167;MAF_USDA=3.529
NC_035084.1	14352351	.	A	G	.	.	MAF_INRAE=3.333;MAF_USDA=2.459
NC_035084.1	14352357	.	C	T	.	.	MAF_INRAE=4.43;MAF_USDA=3.529
NC_035084.1	14352521	.	C	A	.	.	MAF_USDA=8.197
NC_035084.1	14352530	.	T	C	.	.	MAF_USDA=8.197
NC_035084.1	14352562	.	T	A	.	.	MAF_INRAE=32.278;MAF_USDA=13.529
NC_035084.1	14352566	.	G	C	.	.	MAF_USDA=4.706
NC_035084.1	14352574	.	C	T	.	.	MAF_USDA=11.765
NC_035084.1	14352666	.	C	A	.	.	MAF_USDA=4.098
NC_035084.1	14352670	.	T	C	.	.	MAF_INRAE=39.241;MAF_USDA=45.882
NC_035084.1	14352672	.	C	A	.	.	MAF_INRAE=43.333;MAF_USDA=45.882
NC_035084.1	14352724	.	G	T	.	.	MAF_INRAE=39.873;MAF_USDA=45.294
NC_035084.1	14352732	.	A	C	.	.	MAF_USDA=1.639
NC_035084.1	14352815	.	A	G	.	.	MAF_USDA=9.016
NC_035084.1	14352823	.	C	T	.	.	MAF_INRAE=6.667
NC_035084.1	14352835	.	G	A	.	.	MAF_INRAE=39.873;MAF_USDA=44.118
NC_035084.1	14352853	.	T	A	.	.	MAF_USDA=1.639
NC_035084.1	14352854	.	C	A	.	.	MAF_USDA=1.639
NC_035084.1	14352923	.	C	T	.	.	MAF_USDA=1.639
NC_035084.1	14352957	.	C	T	.	.	MAF_USDA=6.557
NC_035084.1	14353147	.	T	C	.	.	MAF_USDA=8.197
NC_035084.1	14353750	.	C	T	.	.	MAF_USDA=16.667
NC_035084.1	14353851	.	C	T	.	.	MAF_USDA=47.917
NC_035084.1	14353899	.	G	A	.	.	MAF_USDA=12.941
NC_035084.1	14354159	.	C	A	.	.	MAF_USDA=11.176
NC_035084.1	14354216	.	G	A	.	.	MAF_USDA=6.557
NC_035084.1	14354290	.	A	G	.	.	MAF_USDA=9.016
NC_035084.1	14354349	.	G	T	.	.	MAF_USDA=8.333
NC_035084.1	14354470	.	C	T	.	.	MAF_INRAE=44.937;MAF_USDA=27.647
NC_035084.1	14354561	.	A	G	.	.	MAF_INRAE=10.526
NC_035084.1	14354569	.	A	C	.	.	MAF_INRAE=15.19;MAF_USDA=22.024
NC_035084.1	14354719	.	C	G	.	.	MAF_INRAE=3.333;MAF_USDA=1.639
NC_035084.1	14354836	.	A	C	.	.	MAF_INRAE=9.494;MAF_USDA=7.647
NC_035084.1	14354849	.	A	T	.	.	MAF_INRAE=32.911;MAF_USDA=11.765
NC_035084.1	14354859	.	C	T	.	.	MAF_INRAE=34.177;MAF_USDA=8.824
NC_035084.1	14354879	.	A	C	.	.	MAF_USDA=2.459
NC_035084.1	14354976	.	T	C	.	.	MAF_INRAE=15.19;MAF_USDA=24.706
NC_035084.1	14354998	.	T	C	.	.	MAF_USDA=3.279
NC_035084.1	14355003	.	A	T	.	.	MAF_USDA=4.918
NC_035084.1	14355073	.	G	A	.	.	MAF_INRAE=29.747;MAF_USDA=7.377
NC_035084.1	14355090	.	G	A	.	.	MAF_INRAE=17.722;MAF_USDA=46.471
NC_035084.1	14355118	.	A	C	.	.	MAF_USDA=2.459
NC_035084.1	14355172	.	C	A	.	.	MAF_INRAE=17.722;MAF_USDA=38.824
NC_035084.1	14355228	.	G	T	.	.	MAF_USDA=2.459
NC_035084.1	14355277	.	G	A	.	.	MAF_INRAE=17.722;MAF_USDA=41.176
NC_035084.1	14355377	.	A	T	.	.	MAF_USDA=2.353
NC_035084.1	14355623	.	G	T	.	.	MAF_INRAE=3.333
NC_035084.1	14355625	.	T	G	.	.	MAF_USDA=1.639
NC_035084.1	14355741	.	A	C	.	.	MAF_INRAE=32.278;MAF_USDA=12.353
NC_035084.1	14355748	.	A	G	.	.	MAF_INRAE=17.722;MAF_USDA=49.405
NC_035084.1	14355826	.	C	G	.	.	MAF_USDA=4.167
NC_035084.1	14355840	.	T	G	.	.	MAF_USDA=37.5
NC_035084.1	14356352	.	C	A	.	.	MAF_USDA=3.529
NC_035084.1	14356356	.	C	T	.	.	MAF_USDA=3.529
NC_035084.1	14356393	.	T	A	.	.	MAF_INRAE=12.658;MAF_USDA=36.471
NC_035084.1	14356397	.	T	C	.	.	MAF_USDA=6.557
NC_035084.1	14356404	.	T	C	.	.	MAF_USDA=7.647
NC_035084.1	14356423	.	G	A	.	.	MAF_USDA=4.118
NC_035084.1	14356462	.	A	G	.	.	MAF_USDA=4.918
NC_035084.1	14356494	.	C	A	.	.	MAF_INRAE=49.367;MAF_USDA=34.706
NC_035084.1	14356495	.	C	T	.	.	MAF_USDA=4.098
NC_035084.1	14356505	.	G	T	.	.	MAF_USDA=1.639
NC_035084.1	14356651	.	G	A	.	.	MAF_INRAE=4.43;MAF_USDA=4.706
NC_035084.1	14356727	.	G	T	.	.	MAF_USDA=1.639
NC_035084.1	14356830	.	T	C	.	.	MAF_INRAE=12.658;MAF_USDA=4.118
NC_035084.1	14356844	.	A	C	.	.	MAF_USDA=2.083
NC_035084.1	14356848	.	T	C	.	.	MAF_USDA=2.459
NC_035084.1	14356883	.	G	A	.	.	MAF_INRAE=3.333;MAF_USDA=7.377
NC_035084.1	14356967	.	C	T	.	.	MAF_INRAE=3.797;MAF_USDA=16.471
NC_035084.1	14357010	.	A	T	.	.	MAF_INRAE=21.053;MAF_USDA=4.098
NC_035084.1	14357059	.	T	A	.	.	MAF_INRAE=3.333
NC_035084.1	14357136	.	G	T	.	.	MAF_USDA=1.639
NC_035084.1	14357146	.	A	G	.	.	MAF_USDA=6.557
NC_035084.1	14357183	.	G	C	.	.	MAF_INRAE=3.333;MAF_USDA=5.294
NC_035084.1	14357230	.	G	T	.	.	MAF_USDA=3.571
NC_035084.1	14357278	.	A	G	.	.	MAF_USDA=17.262
NC_035084.1	14357307	.	A	G	.	.	MAF_INRAE=3.333;MAF_USDA=4.167
NC_035084.1	14357311	.	C	T	.	.	MAF_INRAE=3.333;MAF_USDA=23.529
NC_035084.1	14357474	.	A	G	.	.	MAF_USDA=1.639
NC_035084.1	14357502	.	C	A	.	.	MAF_USDA=1.639
NC_035084.1	14357518	.	A	G	.	.	MAF_USDA=3.529
NC_035084.1	14357700	.	A	C	.	.	MAF_USDA=7.407
NC_035084.1	14357785	.	T	A	.	.	MAF_USDA=14.167
NC_035084.1	14357986	.	T	A	.	.	MAF_USDA=31.25
NC_035084.1	14357990	.	C	T	.	.	MAF_USDA=8.333
NC_035084.1	14358097	.	G	C	.	.	MAF_USDA=37.059
NC_035084.1	14358104	.	C	T	.	.	MAF_USDA=12.941
NC_035084.1	14358118	.	A	C	.	.	MAF_INRAE=14.167;MAF_USDA=24.118
NC_035084.1	14358236	.	T	A	.	.	MAF_INRAE=13.291;MAF_USDA=18.033
NC_035084.1	14358291	.	C	T	.	.	MAF_INRAE=4.43;MAF_USDA=12.941
NC_035084.1	14358303	.	C	T	.	.	MAF_INRAE=3.333;MAF_USDA=2.459
NC_035084.1	14358309	.	A	G	.	.	MAF_USDA=2.353
NC_035084.1	14358364	.	C	A	.	.	MAF_INRAE=13.924;MAF_USDA=18.033
NC_035084.1	14358429	.	C	A	.	.	MAF_USDA=10.417
NC_035084.1	14358449	.	T	C	.	.	MAF_USDA=1.639
NC_035084.1	14358495	.	C	T	.	.	MAF_INRAE=4.43;MAF_USDA=3.529
NC_035084.1	14358572	.	G	C	.	.	MAF_INRAE=10.526
NC_035084.1	14358665	.	G	C	.	.	MAF_USDA=2.459
NC_035084.1	14358670	.	A	G	.	.	MAF_INRAE=13.924;MAF_USDA=18.852
NC_035084.1	14358676	.	C	T	.	.	MAF_INRAE=36.842;MAF_USDA=47.647
NC_035084.1	14358712	.	C	G	.	.	MAF_INRAE=36.842;MAF_USDA=43.443
NC_035084.1	14358799	.	G	A	.	.	MAF_USDA=1.639
NC_035084.1	14358857	.	T	A	.	.	MAF_INRAE=21.053;MAF_USDA=40.0
NC_035084.1	14358862	.	C	A	.	.	MAF_INRAE=4.43;MAF_USDA=10.417
NC_035084.1	14358946	.	C	A	.	.	MAF_INRAE=10.526;MAF_USDA=20.492
NC_035084.1	14358971	.	A	T	.	.	MAF_INRAE=32.911;MAF_USDA=18.824
NC_035084.1	14359050	.	A	C	.	.	MAF_INRAE=16.456;MAF_USDA=28.235
NC_035084.1	14359160	.	A	C	.	.	MAF_INRAE=36.076;MAF_USDA=42.353
NC_035084.1	14359262	.	T	G	.	.	MAF_INRAE=26.316;MAF_USDA=22.131
NC_035084.1	14359265	.	T	A	.	.	MAF_USDA=27.083
NC_035084.1	14359321	.	G	T	.	.	MAF_USDA=4.118
NC_035084.1	14359348	.	A	T	.	.	MAF_USDA=2.941
NC_035084.1	14359372	.	T	G	.	.	MAF_USDA=16.393
NC_035084.1	14359375	.	C	A	.	.	MAF_USDA=1.639
NC_035084.1	14359417	.	T	C	.	.	MAF_INRAE=6.962;MAF_USDA=7.647
NC_035084.1	14359418	.	C	T	.	.	MAF_USDA=1.765
NC_035084.1	14359471	.	C	T	.	.	MAF_INRAE=6.962;MAF_USDA=11.176
NC_035084.1	14359572	.	G	A	.	.	MAF_INRAE=12.658;MAF_USDA=14.118
NC_035084.1	14359757	.	A	G	.	.	MAF_USDA=2.459
NC_035084.1	14359787	.	T	C	.	.	MAF_INRAE=9.494;MAF_USDA=7.647
NC_035084.1	14359825	.	G	T	.	.	MAF_INRAE=9.494;MAF_USDA=8.333
NC_035084.1	14359870	.	G	C	.	.	MAF_USDA=2.459
NC_035084.1	14359903	.	A	C	.	.	MAF_USDA=2.459
NC_035084.1	14359908	.	G	C	.	.	MAF_INRAE=3.333;MAF_USDA=8.235
NC_035084.1	14359919	.	G	C	.	.	MAF_USDA=2.353
NC_035084.1	14359939	.	A	C	.	.	MAF_INRAE=5.063;MAF_USDA=10.417
NC_035084.1	14359952	.	T	C	.	.	MAF_USDA=2.083
NC_035084.1	14360016	.	C	T	.	.	MAF_INRAE=3.333;MAF_USDA=8.235
NC_035084.1	14360017	.	G	C	.	.	MAF_INRAE=10.526;MAF_USDA=1.639
NC_035084.1	14360084	.	G	T	.	.	MAF_INRAE=12.658;MAF_USDA=6.471
NC_035084.1	14360120	.	G	A	.	.	MAF_USDA=1.639
NC_035084.1	14360134	.	G	A	.	.	MAF_INRAE=42.405;MAF_USDA=48.235
NC_035084.1	14360147	.	G	A	.	.	MAF_INRAE=42.405;MAF_USDA=48.235
NC_035084.1	14360185	.	G	A	.	.	MAF_INRAE=41.139;MAF_USDA=48.235
NC_035084.1	14360279	.	C	G	.	.	MAF_INRAE=3.333;MAF_USDA=8.235
NC_035084.1	14360355	.	A	C	.	.	MAF_USDA=2.941
NC_035084.1	14360363	.	A	G	.	.	MAF_INRAE=34.177;MAF_USDA=42.941
NC_035084.1	14360496	.	T	A	.	.	MAF_USDA=1.639
NC_035084.1	14360798	.	T	G	.	.	MAF_USDA=14.118
NC_035084.1	14360834	.	A	G	.	.	MAF_USDA=2.459
NC_035084.1	14360913	.	C	T	.	.	MAF_USDA=1.639
NC_035084.1	14360958	.	C	T	.	.	MAF_INRAE=3.333;MAF_USDA=27.083
NC_035084.1	14360973	.	T	G	.	.	MAF_INRAE=13.924
NC_035084.1	14360989	.	G	A	.	.	MAF_USDA=5.738
NC_035084.1	14361012	.	G	T	.	.	MAF_INRAE=12.658;MAF_USDA=6.471
NC_035084.1	14361228	.	C	T	.	.	MAF_USDA=1.639
NC_035084.1	14361232	.	A	T	.	.	MAF_INRAE=44.937;MAF_USDA=39.412
NC_035084.1	14361268	.	C	T	.	.	MAF_USDA=4.167
NC_035084.1	14361276	.	C	T	.	.	MAF_INRAE=9.494;MAF_USDA=7.647
NC_035084.1	14361313	.	T	A	.	.	MAF_USDA=4.098
NC_035084.1	14361314	.	A	T	.	.	MAF_INRAE=26.316;MAF_USDA=9.016
NC_035084.1	14361344	.	G	A	.	.	MAF_USDA=2.353
NC_035084.1	14361395	.	G	T	.	.	MAF_USDA=1.639
NC_035084.1	14361427	.	T	C	.	.	MAF_USDA=14.118
NC_035084.1	14361434	.	C	T	.	.	MAF_INRAE=24.684;MAF_USDA=30.588
NC_035084.1	14361706	.	C	A	.	.	MAF_INRAE=12.658;MAF_USDA=6.471
NC_035084.1	14361737	.	A	G	.	.	MAF_USDA=8.235
NC_035084.1	14361751	.	G	C	.	.	MAF_USDA=4.918
NC_035084.1	14361796	.	T	A	.	.	MAF_INRAE=9.494
NC_035084.1	14361797	.	A	T	.	.	MAF_INRAE=3.333
NC_035084.1	14361839	.	A	G	.	.	MAF_USDA=4.918
NC_035084.1	14361915	.	T	G	.	.	MAF_USDA=2.459
NC_035084.1	14361990	.	T	C	.	.	MAF_INRAE=12.025;MAF_USDA=15.882
NC_035084.1	14362118	.	T	G	.	.	MAF_USDA=2.941
NC_035084.1	14362148	.	G	T	.	.	MAF_USDA=1.639
NC_035084.1	14362205	.	G	A	.	.	MAF_INRAE=32.911;MAF_USDA=11.765
NC_035084.1	14362228	.	C	T	.	.	MAF_USDA=10.0
NC_035084.1	14362314	.	C	G	.	.	MAF_INRAE=3.333;MAF_USDA=29.167
NC_035084.1	14362358	.	G	A	.	.	MAF_USDA=14.706
NC_035084.1	14362424	.	T	C	.	.	MAF_INRAE=26.582;MAF_USDA=16.471
NC_035084.1	14362455	.	A	T	.	.	MAF_USDA=2.459
NC_035084.1	14362528	.	A	C	.	.	MAF_USDA=1.639
NC_035084.1	14362649	.	C	A	.	.	MAF_INRAE=27.215;MAF_USDA=21.765
NC_035084.1	14362804	.	C	A	.	.	MAF_INRAE=5.263;MAF_USDA=5.738
NC_035084.1	14362837	.	G	A	.	.	MAF_USDA=4.098
NC_035084.1	14362862	.	G	C	.	.	MAF_INRAE=12.025;MAF_USDA=4.706
NC_035084.1	14362923	.	G	T	.	.	MAF_INRAE=12.025;MAF_USDA=5.294
NC_035084.1	14362933	.	T	G	.	.	MAF_INRAE=32.911;MAF_USDA=17.647
NC_035084.1	14363055	.	A	C	.	.	MAF_INRAE=22.152;MAF_USDA=9.412
NC_035084.1	14363121	.	A	G	.	.	MAF_USDA=1.667
NC_035084.1	14363161	.	C	A	.	.	MAF_USDA=9.016
NC_035084.1	14363172	.	G	A	.	.	MAF_INRAE=10.526
NC_035084.1	14363189	.	A	C	.	.	MAF_INRAE=27.215;MAF_USDA=19.412
NC_035084.1	14363227	.	A	C	.	.	MAF_INRAE=27.215;MAF_USDA=19.412
NC_035084.1	14363249	.	T	A	.	.	MAF_USDA=2.941
NC_035084.1	14363375	.	G	T	.	.	MAF_INRAE=5.263;MAF_USDA=6.557
NC_035084.1	14363494	.	C	A	.	.	MAF_USDA=3.279
NC_035084.1	14363560	.	T	G	.	.	MAF_INRAE=49.367;MAF_USDA=31.176
NC_035084.1	14363613	.	T	A	.	.	MAF_INRAE=24.684;MAF_USDA=2.459
NC_035084.1	14363619	.	T	C	.	.	MAF_INRAE=12.025;MAF_USDA=5.294
NC_035084.1	14363649	.	T	C	.	.	MAF_INRAE=12.025;MAF_USDA=5.294
NC_035084.1	14363693	.	A	G	.	.	MAF_INRAE=23.418;MAF_USDA=2.459
NC_035084.1	14363728	.	A	T	.	.	MAF_INRAE=12.025;MAF_USDA=5.294
NC_035084.1	14363781	.	A	C	.	.	MAF_INRAE=3.333;MAF_USDA=25.0
NC_035084.1	14363814	.	A	T	.	.	MAF_USDA=3.279
NC_035084.1	14363865	.	T	A	.	.	MAF_USDA=5.738
NC_035084.1	14363873	.	C	A	.	.	MAF_USDA=3.279
NC_035084.1	14363874	.	T	A	.	.	MAF_USDA=3.279
NC_035084.1	14364059	.	T	A	.	.	MAF_INRAE=3.797;MAF_USDA=1.639
NC_035084.1	14364147	.	C	G	.	.	MAF_INRAE=12.025
NC_035084.1	14364154	.	C	A	.	.	MAF_USDA=8.824
NC_035084.1	14364158	.	G	A	.	.	MAF_USDA=4.167
NC_035084.1	14364172	.	C	G	.	.	MAF_INRAE=39.241;MAF_USDA=28.235
NC_035084.1	14364182	.	G	T	.	.	MAF_INRAE=12.025;MAF_USDA=9.412
NC_035084.1	14364223	.	A	C	.	.	MAF_INRAE=26.582;MAF_USDA=18.824
NC_035084.1	14364332	.	C	A	.	.	MAF_INRAE=3.333
NC_035084.1	14364361	.	G	A	.	.	MAF_INRAE=12.025;MAF_USDA=5.294
NC_035084.1	14364396	.	T	A	.	.	MAF_INRAE=26.582;MAF_USDA=18.824
NC_035084.1	14364446	.	C	T	.	.	MAF_INRAE=15.833;MAF_USDA=9.836
NC_035084.1	14365082	.	G	T	.	.	MAF_INRAE=27.215;MAF_USDA=19.412
NC_035084.1	14365116	.	A	G	.	.	MAF_INRAE=39.241;MAF_USDA=24.118
NC_035084.1	14365184	.	G	T	.	.	MAF_INRAE=12.025;MAF_USDA=5.294
NC_035084.1	14365185	.	A	G	.	.	MAF_INRAE=3.333;MAF_USDA=1.639
NC_035084.1	14365311	.	C	T	.	.	MAF_INRAE=16.667;MAF_USDA=4.167
NC_035084.1	14365385	.	A	T	.	.	MAF_INRAE=27.215;MAF_USDA=20.0
NC_035084.1	14365418	.	T	C	.	.	MAF_USDA=3.529
NC_035084.1	14365428	.	C	G	.	.	MAF_USDA=3.279
NC_035084.1	14365530	.	C	A	.	.	MAF_USDA=7.377
NC_035084.1	14365569	.	T	A	.	.	MAF_USDA=2.459
NC_035084.1	14365773	.	A	G	.	.	MAF_INRAE=39.241;MAF_USDA=28.235
NC_035084.1	14365812	.	T	A	.	.	MAF_USDA=2.459
NC_035084.1	14365977	.	G	T	.	.	MAF_INRAE=39.241;MAF_USDA=28.824
NC_035084.1	14366005	.	T	C	.	.	MAF_USDA=2.459
NC_035084.1	14366053	.	C	A	.	.	MAF_USDA=5.738
NC_035084.1	14366144	.	A	T	.	.	MAF_USDA=1.667
NC_035084.1	14366188	.	T	C	.	.	MAF_INRAE=43.671;MAF_USDA=36.31
NC_035084.1	14366200	.	A	G	.	.	MAF_INRAE=10.526
NC_035084.1	14366245	.	C	T	.	.	MAF_INRAE=24.684;MAF_USDA=13.69
NC_035084.1	14366261	.	T	C	.	.	MAF_USDA=3.333
NC_035084.1	14366330	.	C	A	.	.	MAF_USDA=9.167
NC_035084.1	14366353	.	A	T	.	.	MAF_INRAE=41.772;MAF_USDA=29.762
NC_035084.1	14366376	.	T	C	.	.	MAF_INRAE=5.263;MAF_USDA=5.833
NC_035084.1	14366395	.	C	T	.	.	MAF_INRAE=5.263;MAF_USDA=5.833
NC_035084.1	14366397	.	G	T	.	.	MAF_USDA=5.833
NC_035084.1	14366398	.	A	G	.	.	MAF_USDA=5.833
NC_035084.1	14366417	.	C	G	.	.	MAF_USDA=1.667
NC_035084.1	14366449	.	T	G	.	.	MAF_INRAE=31.646;MAF_USDA=19.048
NC_035084.1	14366502	.	G	A	.	.	MAF_USDA=12.5
NC_035084.1	14366523	.	T	C	.	.	MAF_INRAE=11.392;MAF_USDA=5.357
NC_035084.1	14366525	.	C	T	.	.	MAF_USDA=2.5
NC_035084.1	14366584	.	T	A	.	.	MAF_USDA=2.381
NC_035084.1	14366588	.	C	T	.	.	MAF_INRAE=42.405;MAF_USDA=35.714
NC_035084.1	14366630	.	C	G	.	.	MAF_USDA=2.381
NC_035084.1	14366718	.	A	C	.	.	MAF_USDA=10.417
NC_035084.1	14366750	.	T	A	.	.	MAF_INRAE=5.263;MAF_USDA=5.0
NC_035084.1	14366769	.	T	C	.	.	MAF_USDA=5.357
NC_035084.1	14366820	.	T	A	.	.	MAF_INRAE=6.667;MAF_USDA=14.583
NC_035084.1	14366822	.	C	A	.	.	MAF_USDA=4.167
NC_035084.1	14366855	.	A	G	.	.	MAF_INRAE=10.526
NC_035084.1	14367021	.	T	C	.	.	MAF_INRAE=21.053;MAF_USDA=5.0
NC_035084.1	14367054	.	C	T	.	.	MAF_USDA=6.667
NC_035084.1	14367069	.	G	A	.	.	MAF_USDA=3.333
NC_035084.1	14367102	.	T	C	.	.	MAF_INRAE=36.709;MAF_USDA=27.381
NC_035084.1	14367185	.	C	T	.	.	MAF_INRAE=12.025;MAF_USDA=4.762
NC_035084.1	14367215	.	C	T	.	.	MAF_INRAE=5.833;MAF_USDA=14.583
NC_035084.1	14367277	.	A	G	.	.	MAF_INRAE=32.278;MAF_USDA=20.238
NC_035084.1	14367289	.	G	A	.	.	MAF_INRAE=19.62;MAF_USDA=32.143
NC_035084.1	14367468	.	T	C	.	.	MAF_USDA=4.167
NC_035084.1	14367483	.	C	T	.	.	MAF_USDA=2.5
NC_035084.1	14367488	.	T	C	.	.	MAF_INRAE=20.253;MAF_USDA=32.143
NC_035084.1	14367781	.	G	A	.	.	MAF_INRAE=23.333;MAF_USDA=13.69
NC_035084.1	14367867	.	A	C	.	.	MAF_USDA=1.667
NC_035084.1	14367888	.	G	A	.	.	MAF_INRAE=32.278;MAF_USDA=17.857
NC_035084.1	14367895	.	G	A	.	.	MAF_INRAE=23.333;MAF_USDA=16.667
NC_035084.1	14367910	.	G	C	.	.	MAF_INRAE=23.333;MAF_USDA=16.667
NC_035084.1	14367926	.	A	C	.	.	MAF_USDA=2.5
NC_035084.1	14368183	.	C	A	.	.	MAF_INRAE=23.333;MAF_USDA=13.529
NC_035084.1	14368213	.	A	G	.	.	MAF_USDA=1.639
NC_035084.1	14368267	.	A	T	.	.	MAF_INRAE=23.333;MAF_USDA=13.529
NC_035084.1	14368269	.	C	A	.	.	MAF_INRAE=6.667;MAF_USDA=1.639
NC_035084.1	14368274	.	T	C	.	.	MAF_USDA=5.738
NC_035084.1	14368285	.	A	C	.	.	MAF_INRAE=21.053;MAF_USDA=45.294
NC_035084.1	14368287	.	A	T	.	.	MAF_USDA=49.412
NC_035084.1	14368296	.	G	T	.	.	MAF_INRAE=23.333;MAF_USDA=13.529
NC_035084.1	14368473	.	C	A	.	.	MAF_USDA=3.279
NC_035084.1	14368489	.	G	A	.	.	MAF_INRAE=5.263;MAF_USDA=4.098
NC_035084.1	14368512	.	G	A	.	.	MAF_INRAE=29.747;MAF_USDA=18.235
NC_035084.1	14368561	.	A	C	.	.	MAF_INRAE=23.333;MAF_USDA=13.69
NC_035084.1	14368563	.	C	T	.	.	MAF_INRAE=4.43;MAF_USDA=10.417
NC_035084.1	14368564	.	G	A	.	.	MAF_USDA=7.5
NC_035084.1	14368766	.	A	G	.	.	MAF_USDA=8.197
NC_035084.1	14368813	.	G	T	.	.	MAF_USDA=4.918
NC_035084.1	14368844	.	T	G	.	.	MAF_INRAE=6.667;MAF_USDA=14.583
NC_035084.1	14368874	.	A	C	.	.	MAF_INRAE=47.468;MAF_USDA=40.588
NC_035084.1	14368894	.	T	G	.	.	MAF_INRAE=32.278;MAF_USDA=10.0
NC_035084.1	14368934	.	T	G	.	.	MAF_USDA=3.279
NC_035084.1	14369020	.	T	C	.	.	MAF_INRAE=23.333;MAF_USDA=13.529
NC_035084.1	14369043	.	C	A	.	.	MAF_INRAE=46.203;MAF_USDA=45.882
NC_035084.1	14369103	.	G	A	.	.	MAF_USDA=2.459
NC_035084.1	14369108	.	T	C	.	.	MAF_INRAE=26.316;MAF_USDA=5.294
NC_035084.1	14369156	.	T	C	.	.	MAF_USDA=2.459
NC_035084.1	14370032	.	T	A	.	.	MAF_USDA=12.5
NC_035084.1	14370095	.	A	C	.	.	MAF_USDA=1.639
NC_035084.1	14370114	.	C	T	.	.	MAF_USDA=3.571
NC_035084.1	14370170	.	C	T	.	.	MAF_USDA=27.647
NC_035084.1	14370275	.	T	A	.	.	MAF_INRAE=12.025;MAF_USDA=5.294
NC_035084.1	14370364	.	G	C	.	.	MAF_INRAE=12.025;MAF_USDA=5.294
NC_035084.1	14370394	.	G	T	.	.	MAF_INRAE=32.278;MAF_USDA=9.836
NC_035084.1	14370474	.	A	G	.	.	MAF_USDA=1.639
NC_035084.1	14370501	.	T	C	.	.	MAF_USDA=3.279
NC_035084.1	14370563	.	G	C	.	.	MAF_USDA=4.098
NC_035084.1	14370596	.	T	C	.	.	MAF_INRAE=5.263
NC_035084.1	14370650	.	C	G	.	.	MAF_INRAE=5.263;MAF_USDA=3.279
NC_035084.1	14370821	.	A	C	.	.	MAF_INRAE=6.667;MAF_USDA=8.235
NC_035084.1	14370836	.	G	T	.	.	MAF_INRAE=20.253;MAF_USDA=35.294
NC_035084.1	14371025	.	C	A	.	.	MAF_USDA=7.377
NC_035084.1	14371059	.	G	A	.	.	MAF_INRAE=10.526
NC_035084.1	14371110	.	T	C	.	.	MAF_INRAE=4.43;MAF_USDA=10.417
NC_035084.1	14371123	.	C	T	.	.	MAF_INRAE=32.911;MAF_USDA=12.353
NC_035084.1	14371134	.	G	T	.	.	MAF_INRAE=23.418;MAF_USDA=44.118
NC_035084.1	14371218	.	A	C	.	.	MAF_INRAE=4.43;MAF_USDA=10.417
NC_035084.1	14371278	.	T	G	.	.	MAF_INRAE=7.595;MAF_USDA=6.557
NC_035084.1	14371344	.	T	C	.	.	MAF_INRAE=4.43;MAF_USDA=2.941
NC_035084.1	14371358	.	C	T	.	.	MAF_USDA=2.459
NC_035084.1	14371400	.	T	C	.	.	MAF_INRAE=34.81;MAF_USDA=30.588
NC_035084.1	14371502	.	G	A	.	.	MAF_INRAE=4.43;MAF_USDA=3.529
NC_035084.1	14371543	.	C	T	.	.	MAF_INRAE=6.667;MAF_USDA=6.471
NC_035084.1	14371667	.	C	T	.	.	MAF_INRAE=7.595;MAF_USDA=1.639
NC_035084.1	14371848	.	A	T	.	.	MAF_INRAE=36.667;MAF_USDA=13.095
NC_035084.1	14371925	.	T	C	.	.	MAF_INRAE=4.43;MAF_USDA=10.417
NC_035084.1	14371927	.	C	T	.	.	MAF_INRAE=4.167;MAF_USDA=10.417
NC_035084.1	14371973	.	C	A	.	.	MAF_INRAE=36.667;MAF_USDA=12.353
NC_035084.1	14372011	.	A	G	.	.	MAF_INRAE=6.667;MAF_USDA=5.294
NC_035084.1	14372044	.	C	G	.	.	MAF_USDA=7.647
NC_035084.1	14372094	.	G	C	.	.	MAF_USDA=2.083
NC_035084.1	14372166	.	T	A	.	.	MAF_INRAE=21.519;MAF_USDA=37.647
NC_035084.1	14372182	.	C	A	.	.	MAF_USDA=2.459
NC_035084.1	14372204	.	T	A	.	.	MAF_INRAE=33.544;MAF_USDA=30.0
NC_035084.1	14372333	.	C	A	.	.	MAF_INRAE=15.789;MAF_USDA=16.471
NC_035084.1	14372406	.	C	T	.	.	MAF_USDA=7.059
NC_035084.1	14372425	.	C	T	.	.	MAF_INRAE=21.519;MAF_USDA=31.765
NC_035084.1	14372432	.	G	A	.	.	MAF_USDA=1.639
NC_035084.1	14372433	.	C	T	.	.	MAF_USDA=1.639
NC_035084.1	14372524	.	G	A	.	.	MAF_INRAE=24.684;MAF_USDA=30.588
NC_035084.1	14372533	.	G	A	.	.	MAF_INRAE=6.667;MAF_USDA=5.294
NC_035084.1	14372652	.	T	G	.	.	MAF_USDA=5.738
NC_035084.1	14372709	.	T	C	.	.	MAF_INRAE=4.43;MAF_USDA=10.417
NC_035084.1	14372729	.	T	G	.	.	MAF_USDA=1.639
NC_035084.1	14372739	.	T	G	.	.	MAF_INRAE=4.43;MAF_USDA=10.417
NC_035084.1	14372764	.	A	C	.	.	MAF_INRAE=4.43;MAF_USDA=10.417
NC_035084.1	14372811	.	C	A	.	.	MAF_INRAE=4.43;MAF_USDA=3.529
NC_035084.1	14372821	.	A	G	.	.	MAF_INRAE=4.43;MAF_USDA=3.529
NC_035084.1	14372827	.	A	G	.	.	MAF_INRAE=3.333
NC_035084.1	14372870	.	G	A	.	.	MAF_INRAE=32.911;MAF_USDA=23.529
NC_035084.1	14372909	.	G	T	.	.	MAF_INRAE=36.709;MAF_USDA=16.471
NC_035084.1	14373014	.	G	A	.	.	MAF_USDA=1.667
NC_035084.1	14373174	.	A	G	.	.	MAF_INRAE=6.667;MAF_USDA=8.235
NC_035084.1	14373189	.	G	T	.	.	MAF_USDA=8.197
NC_035084.1	14373234	.	T	G	.	.	MAF_USDA=3.529
NC_035084.1	14373498	.	C	A	.	.	MAF_USDA=27.083
NC_035084.1	14373503	.	A	T	.	.	MAF_USDA=4.167
NC_035084.1	14373538	.	G	A	.	.	MAF_INRAE=4.43;MAF_USDA=10.417
NC_035084.1	14373624	.	T	A	.	.	MAF_USDA=2.459
NC_035084.1	14373642	.	T	C	.	.	MAF_INRAE=4.43;MAF_USDA=10.417
NC_035084.1	14373703	.	T	A	.	.	MAF_INRAE=29.747;MAF_USDA=41.667
NC_035084.1	14373801	.	A	T	.	.	MAF_INRAE=4.43;MAF_USDA=3.529
NC_035084.1	14373839	.	G	C	.	.	MAF_INRAE=4.43;MAF_USDA=10.417
NC_035084.1	14373840	.	T	A	.	.	MAF_INRAE=4.167;MAF_USDA=10.417
NC_035084.1	14373845	.	C	A	.	.	MAF_INRAE=25.316;MAF_USDA=38.235
NC_035084.1	14373868	.	T	G	.	.	MAF_INRAE=4.43;MAF_USDA=14.118
NC_035084.1	14373932	.	G	A	.	.	MAF_USDA=5.882
NC_035084.1	14373951	.	A	T	.	.	MAF_INRAE=7.595
NC_035084.1	14373960	.	G	C	.	.	MAF_INRAE=23.333;MAF_USDA=48.81
NC_035084.1	14373969	.	T	G	.	.	MAF_INRAE=23.333;MAF_USDA=34.706
NC_035084.1	14374044	.	G	A	.	.	MAF_INRAE=6.667;MAF_USDA=12.5
NC_035084.1	14374130	.	A	C	.	.	MAF_USDA=5.738
NC_035084.1	14374198	.	T	A	.	.	MAF_USDA=3.279
NC_035084.1	14374231	.	C	T	.	.	MAF_INRAE=3.333;MAF_USDA=13.934
NC_035084.1	14374302	.	G	A	.	.	MAF_INRAE=23.333;MAF_USDA=34.94
NC_035084.1	14374445	.	T	C	.	.	MAF_INRAE=10.526
NC_035084.1	14374485	.	C	T	.	.	MAF_USDA=11.475
NC_035084.1	14374491	.	C	G	.	.	MAF_USDA=1.639
NC_035084.1	14374536	.	A	G	.	.	MAF_USDA=4.918
NC_035084.1	14374547	.	C	T	.	.	MAF_INRAE=6.667;MAF_USDA=5.294
NC_035084.1	14374845	.	G	A	.	.	MAF_USDA=4.918
NC_035084.1	14374869	.	A	C	.	.	MAF_USDA=5.738
NC_035084.1	14374879	.	A	G	.	.	MAF_USDA=3.279
NC_035084.1	14374902	.	G	A	.	.	MAF_USDA=1.639
NC_035084.1	14374923	.	T	C	.	.	MAF_USDA=4.918
NC_035084.1	14374924	.	T	G	.	.	MAF_USDA=1.639
NC_035084.1	14374941	.	C	A	.	.	MAF_USDA=2.459
NC_035084.1	14375005	.	C	T	.	.	MAF_USDA=2.5
NC_035084.1	14375009	.	C	T	.	.	MAF_INRAE=8.861;MAF_USDA=13.333
NC_035084.1	14375064	.	C	G	.	.	MAF_INRAE=22.152;MAF_USDA=43.75
NC_035084.1	14375078	.	C	A	.	.	MAF_USDA=6.25
NC_035084.1	14375106	.	G	A	.	.	MAF_USDA=8.333
NC_035084.1	14375152	.	C	A	.	.	MAF_USDA=3.279
NC_035084.1	14375187	.	C	G	.	.	MAF_INRAE=30.38;MAF_USDA=22.941
NC_035084.1	14375233	.	T	C	.	.	MAF_INRAE=4.43;MAF_USDA=10.417
NC_035084.1	14375236	.	C	T	.	.	MAF_INRAE=4.167;MAF_USDA=10.417
NC_035084.1	14375261	.	A	T	.	.	MAF_INRAE=7.595;MAF_USDA=5.294
NC_035084.1	14375279	.	C	T	.	.	MAF_USDA=4.918
NC_035084.1	14375356	.	A	G	.	.	MAF_USDA=5.294
NC_035084.1	14375365	.	C	T	.	.	MAF_INRAE=7.595;MAF_USDA=1.639
NC_035084.1	14375394	.	C	T	.	.	MAF_USDA=4.098
NC_035084.1	14375399	.	G	C	.	.	MAF_INRAE=23.333;MAF_USDA=34.118
NC_035084.1	14375409	.	A	C	.	.	MAF_INRAE=23.333;MAF_USDA=16.667
NC_035084.1	14375417	.	C	T	.	.	MAF_INRAE=4.43;MAF_USDA=12.5
NC_035084.1	14375421	.	G	A	.	.	MAF_USDA=27.083
NC_035084.1	14375511	.	G	A	.	.	MAF_USDA=5.738
NC_035084.1	14375553	.	A	T	.	.	MAF_USDA=2.459
NC_035084.1	14375559	.	C	T	.	.	MAF_USDA=2.459
NC_035084.1	14375560	.	G	A	.	.	MAF_INRAE=8.333;MAF_USDA=5.882
NC_035084.1	14375671	.	T	G	.	.	MAF_USDA=6.557
NC_035084.1	14375672	.	T	G	.	.	MAF_INRAE=22.152;MAF_USDA=39.412
NC_035084.1	14375687	.	G	A	.	.	MAF_USDA=2.459
NC_035084.1	14375707	.	C	T	.	.	MAF_USDA=8.197
NC_035084.1	14375713	.	C	A	.	.	MAF_USDA=1.639
NC_035084.1	14375774	.	G	A	.	.	MAF_USDA=2.083
NC_035084.1	14375846	.	G	A	.	.	MAF_INRAE=7.595;MAF_USDA=17.647
NC_035084.1	14375853	.	C	A	.	.	MAF_INRAE=7.595;MAF_USDA=17.647
NC_035084.1	14375943	.	C	T	.	.	MAF_INRAE=29.747;MAF_USDA=33.333
NC_035084.1	14375952	.	C	A	.	.	MAF_INRAE=6.667;MAF_USDA=14.583
NC_035084.1	14376060	.	A	G	.	.	MAF_USDA=1.639
NC_035084.1	14376312	.	T	A	.	.	MAF_USDA=2.459
NC_035084.1	14376411	.	T	C	.	.	MAF_USDA=3.279
NC_035084.1	14376560	.	T	G	.	.	MAF_USDA=10.588
NC_035084.1	14376568	.	C	T	.	.	MAF_USDA=6.557
NC_035084.1	14376708	.	G	T	.	.	MAF_USDA=5.738
NC_035084.1	14376717	.	G	T	.	.	MAF_USDA=5.738
NC_035084.1	14376822	.	C	G	.	.	MAF_INRAE=6.667;MAF_USDA=5.294
NC_035084.1	14376881	.	G	T	.	.	MAF_INRAE=32.911;MAF_USDA=11.176
NC_035084.1	14376920	.	T	A	.	.	MAF_INRAE=5.263;MAF_USDA=10.417
NC_035084.1	14376936	.	A	G	.	.	MAF_USDA=2.941
NC_035084.1	14376981	.	C	T	.	.	MAF_USDA=2.5
NC_035084.1	14377091	.	G	A	.	.	MAF_USDA=7.377
NC_035084.1	14377143	.	C	A	.	.	MAF_USDA=4.706
NC_035084.1	14377259	.	C	T	.	.	MAF_INRAE=6.667;MAF_USDA=12.353
NC_035084.1	14377286	.	C	A	.	.	MAF_INRAE=32.911;MAF_USDA=11.176
NC_035084.1	14377367	.	T	G	.	.	MAF_INRAE=16.667;MAF_USDA=45.294
NC_035084.1	14377373	.	T	G	.	.	MAF_INRAE=16.667;MAF_USDA=10.656
NC_035084.1	14377446	.	G	T	.	.	MAF_USDA=4.167
NC_035084.1	14377484	.	C	A	.	.	MAF_USDA=2.459
NC_035084.1	14377527	.	G	A	.	.	MAF_INRAE=44.937;MAF_USDA=36.471
NC_035084.1	14377551	.	G	A	.	.	MAF_INRAE=5.263;MAF_USDA=9.836
NC_035084.1	14377589	.	T	G	.	.	MAF_USDA=4.098
NC_035084.1	14377619	.	G	T	.	.	MAF_USDA=12.295
NC_035084.1	14377627	.	A	T	.	.	MAF_INRAE=10.526
NC_035084.1	14377729	.	T	A	.	.	MAF_USDA=4.918
NC_035084.1	14377769	.	T	A	.	.	MAF_USDA=3.333
NC_035084.1	14377771	.	T	A	.	.	MAF_USDA=3.333
NC_035084.1	14378043	.	A	G	.	.	MAF_USDA=3.279
NC_035084.1	14378087	.	G	A	.	.	MAF_USDA=4.167
NC_035084.1	14378130	.	G	A	.	.	MAF_USDA=7.377
NC_035084.1	14378170	.	C	A	.	.	MAF_INRAE=3.797;MAF_USDA=5.738
NC_035084.1	14378234	.	T	C	.	.	MAF_INRAE=29.747;MAF_USDA=28.235
NC_035084.1	14378283	.	T	A	.	.	MAF_USDA=11.765
NC_035084.1	14378294	.	T	G	.	.	MAF_USDA=1.639
NC_035084.1	14378342	.	A	C	.	.	MAF_INRAE=7.595;MAF_USDA=1.667
NC_035084.1	14378348	.	C	A	.	.	MAF_INRAE=4.43;MAF_USDA=3.571
NC_035084.1	14378407	.	C	T	.	.	MAF_INRAE=6.667;MAF_USDA=14.583
NC_035084.1	14378452	.	A	G	.	.	MAF_USDA=3.529
NC_035084.1	14378505	.	A	G	.	.	MAF_INRAE=22.152;MAF_USDA=32.353
NC_035084.1	14378670	.	T	A	.	.	MAF_USDA=8.197
NC_035084.1	14378671	.	T	G	.	.	MAF_INRAE=3.333
NC_035084.1	14378689	.	A	C	.	.	MAF_INRAE=4.43;MAF_USDA=10.417
NC_035084.1	14378734	.	T	A	.	.	MAF_INRAE=5.263;MAF_USDA=1.639
NC_035084.1	14378735	.	T	A	.	.	MAF_INRAE=23.333;MAF_USDA=26.471
NC_035084.1	14379035	.	T	G	.	.	MAF_USDA=41.667
NC_035084.1	14379075	.	G	T	.	.	MAF_INRAE=6.667;MAF_USDA=5.294
NC_035084.1	14379138	.	G	A	.	.	MAF_INRAE=34.81;MAF_USDA=12.353
NC_035084.1	14379222	.	T	C	.	.	MAF_USDA=1.639
NC_035084.1	14379263	.	G	A	.	.	MAF_INRAE=4.43;MAF_USDA=10.417
NC_035084.1	14379326	.	T	C	.	.	MAF_INRAE=7.595;MAF_USDA=1.667
NC_035084.1	14379517	.	A	G	.	.	MAF_INRAE=22.785;MAF_USDA=35.714
NC_035084.1	14379535	.	G	T	.	.	MAF_USDA=2.5
NC_035084.1	14379614	.	A	T	.	.	MAF_INRAE=22.152;MAF_USDA=36.471
NC_035084.1	14379868	.	C	G	.	.	MAF_INRAE=7.595;MAF_USDA=1.639
NC_035084.1	14379971	.	G	A	.	.	MAF_USDA=4.098
NC_035084.1	14379977	.	C	T	.	.	MAF_USDA=5.833
NC_035084.1	14380016	.	A	G	.	.	MAF_INRAE=18.333;MAF_USDA=18.452
NC_035084.1	14380065	.	C	T	.	.	MAF_INRAE=10.526
NC_035084.1	14380069	.	G	A	.	.	MAF_INRAE=6.667
NC_035084.1	14380132	.	G	T	.	.	MAF_INRAE=4.43;MAF_USDA=10.417
NC_035084.1	14380139	.	G	A	.	.	MAF_INRAE=6.667;MAF_USDA=14.583
NC_035084.1	14380140	.	C	T	.	.	MAF_USDA=11.475
NC_035084.1	14380223	.	C	T	.	.	MAF_INRAE=4.43;MAF_USDA=3.529
NC_035084.1	14380275	.	G	A	.	.	MAF_INRAE=7.595
NC_035084.1	14380288	.	T	C	.	.	MAF_INRAE=1.667
NC_035084.1	14380309	.	G	A	.	.	MAF_USDA=3.279
NC_035084.1	14380327	.	A	C	.	.	MAF_INRAE=25.0;MAF_USDA=31.765
NC_035084.1	14380366	.	G	A	.	.	MAF_USDA=4.098
NC_035084.1	14380370	.	G	A	.	.	MAF_INRAE=7.595;MAF_USDA=8.824
NC_035084.1	14380374	.	C	T	.	.	MAF_USDA=1.639
NC_035084.1	14380416	.	C	T	.	.	MAF_INRAE=32.911;MAF_USDA=11.765
NC_035084.1	14380450	.	G	A	.	.	MAF_USDA=1.639
NC_035084.1	14380463	.	G	T	.	.	MAF_USDA=1.639
NC_035084.1	14380473	.	C	T	.	.	MAF_USDA=27.083
NC_035084.1	14380570	.	G	A	.	.	MAF_INRAE=7.595;MAF_USDA=1.639
NC_035084.1	14380599	.	C	A	.	.	MAF_INRAE=4.43;MAF_USDA=10.417
NC_035084.1	14380625	.	A	C	.	.	MAF_USDA=1.765
NC_035084.1	14380674	.	C	A	.	.	MAF_USDA=3.529
NC_035084.1	14380737	.	C	T	.	.	MAF_USDA=27.083
NC_035084.1	14380743	.	G	A	.	.	MAF_USDA=3.279
NC_035084.1	14380924	.	A	G	.	.	MAF_USDA=5.738
NC_035084.1	14380932	.	T	G	.	.	MAF_USDA=4.167
NC_035084.1	14380973	.	T	C	.	.	MAF_INRAE=4.167
NC_035084.1	14381038	.	A	C	.	.	MAF_USDA=8.197
NC_035084.1	14381164	.	A	G	.	.	MAF_INRAE=7.595;MAF_USDA=1.639
NC_035084.1	14381308	.	G	C	.	.	MAF_USDA=13.115
NC_035084.1	14381329	.	C	A	.	.	MAF_INRAE=4.43;MAF_USDA=10.417
NC_035084.1	14381545	.	A	G	.	.	MAF_USDA=13.115
NC_035084.1	14381607	.	A	C	.	.	MAF_USDA=4.098
NC_035084.1	14381635	.	G	A	.	.	MAF_USDA=13.115
NC_035084.1	14381658	.	C	T	.	.	MAF_USDA=2.459
NC_035084.1	14381737	.	T	A	.	.	MAF_INRAE=7.595
NC_035084.1	14381777	.	A	G	.	.	MAF_INRAE=16.667
NC_035084.1	14381833	.	A	C	.	.	MAF_USDA=1.639
NC_035084.1	14381835	.	C	T	.	.	MAF_USDA=1.639
NC_035084.1	14381854	.	G	T	.	.	MAF_INRAE=4.43;MAF_USDA=3.529
NC_035084.1	14381874	.	G	A	.	.	MAF_USDA=2.459
NC_035084.1	14381923	.	A	T	.	.	MAF_USDA=27.083
NC_035084.1	14382055	.	T	G	.	.	MAF_INRAE=6.667;MAF_USDA=6.471
NC_035084.1	14382129	.	C	A	.	.	MAF_USDA=4.118
NC_035084.1	14382279	.	A	G	.	.	MAF_USDA=4.706
NC_035084.1	14382311	.	T	C	.	.	MAF_USDA=1.639
NC_035084.1	14382347	.	C	T	.	.	MAF_USDA=27.083
NC_035084.1	14382428	.	A	T	.	.	MAF_INRAE=22.785;MAF_USDA=39.412
NC_035084.1	14382480	.	C	T	.	.	MAF_USDA=10.656
NC_035084.1	14382508	.	C	A	.	.	MAF_INRAE=4.43;MAF_USDA=3.529
NC_035084.1	14382529	.	G	A	.	.	MAF_INRAE=4.43;MAF_USDA=3.529
NC_035084.1	14382671	.	A	G	.	.	MAF_INRAE=4.43;MAF_USDA=10.417
NC_035084.1	14382679	.	G	A	.	.	MAF_USDA=2.459
NC_035084.1	14382680	.	G	T	.	.	MAF_INRAE=16.667;MAF_USDA=18.852
NC_035084.1	14382722	.	C	G	.	.	MAF_USDA=3.279
NC_035084.1	14382979	.	A	C	.	.	MAF_INRAE=4.43;MAF_USDA=10.417
NC_035084.1	14382999	.	C	T	.	.	MAF_USDA=9.836
NC_035084.1	14383070	.	A	T	.	.	MAF_USDA=9.836
NC_035084.1	14383091	.	C	T	.	.	MAF_USDA=13.333
NC_035084.1	14383098	.	G	A	.	.	MAF_USDA=1.667
NC_035084.1	14383114	.	C	A	.	.	MAF_USDA=3.279
NC_035084.1	14383205	.	G	T	.	.	MAF_INRAE=5.263
NC_035084.1	14383276	.	C	A	.	.	MAF_USDA=29.167
NC_035084.1	14383368	.	A	G	.	.	MAF_USDA=3.529
NC_035084.1	14383472	.	A	G	.	.	MAF_INRAE=5.0
NC_035084.1	14383474	.	G	A	.	.	MAF_USDA=9.016
NC_035084.1	14383559	.	A	G	.	.	MAF_INRAE=7.595;MAF_USDA=5.882
NC_035084.1	14383621	.	T	C	.	.	MAF_INRAE=16.667;MAF_USDA=18.852
NC_035084.1	14383632	.	A	G	.	.	MAF_USDA=1.639
NC_035084.1	14383737	.	G	A	.	.	MAF_USDA=1.639
NC_035084.1	14383743	.	C	T	.	.	MAF_INRAE=24.684;MAF_USDA=44.118
NC_035084.1	14384140	.	G	A	.	.	MAF_INRAE=7.595;MAF_USDA=1.639
NC_035084.1	14384198	.	T	C	.	.	MAF_INRAE=20.253;MAF_USDA=18.852
NC_035084.1	14384476	.	C	T	.	.	MAF_INRAE=39.241;MAF_USDA=26.471
NC_035084.1	14384569	.	G	A	.	.	MAF_INRAE=16.667;MAF_USDA=9.836
NC_035084.1	14384739	.	A	T	.	.	MAF_INRAE=20.253
NC_035084.1	14384809	.	G	T	.	.	MAF_INRAE=6.667;MAF_USDA=6.471
NC_035084.1	14384814	.	T	C	.	.	MAF_USDA=3.279
NC_035084.1	14384816	.	T	G	.	.	MAF_USDA=1.639
NC_035084.1	14384819	.	G	A	.	.	MAF_USDA=1.639
NC_035084.1	14385084	.	C	T	.	.	MAF_USDA=4.167
NC_035084.1	14385105	.	G	A	.	.	MAF_USDA=5.738
NC_035084.1	14385113	.	A	T	.	.	MAF_USDA=14.583
NC_035084.1	14385154	.	C	T	.	.	MAF_INRAE=4.43;MAF_USDA=3.529
NC_035084.1	14385319	.	T	G	.	.	MAF_INRAE=36.076;MAF_USDA=44.118
NC_035084.1	14385323	.	C	T	.	.	MAF_INRAE=3.797;MAF_USDA=5.738
NC_035084.1	14385489	.	G	A	.	.	MAF_USDA=1.639
NC_035084.1	14385515	.	G	A	.	.	MAF_INRAE=4.43;MAF_USDA=3.529
NC_035084.1	14385608	.	C	G	.	.	MAF_USDA=2.459
NC_035084.1	14385709	.	T	C	.	.	MAF_INRAE=43.038;MAF_USDA=29.412
NC_035084.1	14385764	.	G	A	.	.	MAF_USDA=11.765
NC_035084.1	14385775	.	A	C	.	.	MAF_INRAE=43.671;MAF_USDA=29.412
NC_035084.1	14385806	.	C	A	.	.	MAF_INRAE=5.263
NC_035084.1	14385815	.	C	T	.	.	MAF_USDA=2.459
NC_035084.1	14385836	.	C	A	.	.	MAF_INRAE=3.797;MAF_USDA=4.918
NC_035084.1	14385973	.	C	T	.	.	MAF_INRAE=10.526
NC_035084.1	14385974	.	C	T	.	.	MAF_USDA=5.294
NC_035084.1	14385992	.	T	A	.	.	MAF_INRAE=38.608;MAF_USDA=43.75
NC_035084.1	14385995	.	T	C	.	.	MAF_INRAE=39.167;MAF_USDA=43.75
NC_035084.1	14385996	.	C	A	.	.	MAF_INRAE=10.526
NC_035084.1	14386062	.	C	T	.	.	MAF_INRAE=20.253;MAF_USDA=18.852
NC_035084.1	14386066	.	C	T	.	.	MAF_INRAE=6.667;MAF_USDA=6.471
NC_035084.1	14386127	.	G	A	.	.	MAF_USDA=4.118
NC_035084.1	14386205	.	G	T	.	.	MAF_INRAE=3.797;MAF_USDA=11.765
NC_035084.1	14386294	.	C	A	.	.	MAF_USDA=4.918
NC_035084.1	14386318	.	C	T	.	.	MAF_INRAE=21.053;MAF_USDA=17.213
NC_035084.1	14386324	.	T	G	.	.	MAF_INRAE=4.43;MAF_USDA=3.529
NC_035084.1	14386325	.	G	C	.	.	MAF_USDA=4.706
NC_035084.1	14386346	.	G	T	.	.	MAF_USDA=4.706
NC_035084.1	14386368	.	C	T	.	.	MAF_INRAE=4.43;MAF_USDA=3.529
NC_035084.1	14386443	.	A	T	.	.	MAF_USDA=1.639
NC_035084.1	14386445	.	C	T	.	.	MAF_USDA=1.639
NC_035084.1	14386507	.	T	G	.	.	MAF_INRAE=4.43;MAF_USDA=3.529
NC_035084.1	14386524	.	A	G	.	.	MAF_USDA=4.918
NC_035084.1	14386572	.	G	A	.	.	MAF_INRAE=4.43;MAF_USDA=8.235
NC_035084.1	14386617	.	C	T	.	.	MAF_USDA=5.738
NC_035084.1	14386670	.	T	C	.	.	MAF_USDA=15.574
NC_035084.1	14386734	.	T	C	.	.	MAF_INRAE=48.734;MAF_USDA=41.176
NC_035084.1	14386841	.	C	T	.	.	MAF_INRAE=4.43;MAF_USDA=10.417
NC_035084.1	14386935	.	G	T	.	.	MAF_INRAE=21.053;MAF_USDA=6.557
NC_035084.1	14387010	.	C	G	.	.	MAF_USDA=1.639
NC_035084.1	14387043	.	G	A	.	.	MAF_INRAE=5.833;MAF_USDA=5.294
NC_035084.1	14387064	.	G	A	.	.	MAF_USDA=19.412
NC_035084.1	14387159	.	C	T	.	.	MAF_USDA=3.529
NC_035084.1	14387257	.	G	A	.	.	MAF_INRAE=39.241;MAF_USDA=27.059
NC_035084.1	14387274	.	A	C	.	.	MAF_INRAE=21.053;MAF_USDA=22.951
NC_035084.1	14387283	.	A	G	.	.	MAF_INRAE=25.316;MAF_USDA=20.588
NC_035084.1	14387312	.	T	C	.	.	MAF_INRAE=6.667;MAF_USDA=6.471
NC_035084.1	14387323	.	C	T	.	.	MAF_INRAE=9.494;MAF_USDA=21.176
NC_035084.1	14387339	.	T	G	.	.	MAF_INRAE=4.43;MAF_USDA=10.417
NC_035084.1	14387504	.	T	A	.	.	MAF_INRAE=21.053;MAF_USDA=6.557
NC_035084.1	14387600	.	A	G	.	.	MAF_USDA=1.639
NC_035084.1	14387648	.	G	A	.	.	MAF_USDA=1.639
NC_035084.1	14387662	.	G	T	.	.	MAF_USDA=1.639
NC_035084.1	14387682	.	G	A	.	.	MAF_INRAE=21.053;MAF_USDA=17.213
NC_035084.1	14387715	.	G	A	.	.	MAF_USDA=5.738
NC_035084.1	14387717	.	G	T	.	.	MAF_USDA=1.639
NC_035084.1	14387754	.	G	T	.	.	MAF_USDA=1.639
NC_035084.1	14387829	.	G	A	.	.	MAF_INRAE=21.053;MAF_USDA=24.59
NC_035084.1	14387843	.	C	A	.	.	MAF_USDA=4.098
NC_035084.1	14387868	.	A	C	.	.	MAF_INRAE=4.43;MAF_USDA=3.529
NC_035084.1	14387892	.	A	T	.	.	MAF_INRAE=4.43;MAF_USDA=10.417
NC_035084.1	14387901	.	T	A	.	.	MAF_INRAE=21.053;MAF_USDA=22.951
NC_035084.1	14388012	.	T	C	.	.	MAF_INRAE=3.797;MAF_USDA=14.118
NC_035084.1	14388068	.	C	A	.	.	MAF_INRAE=48.734;MAF_USDA=40.588
NC_035084.1	14388125	.	A	G	.	.	MAF_INRAE=10.526;MAF_USDA=1.639
NC_035084.1	14388159	.	A	C	.	.	MAF_INRAE=25.949;MAF_USDA=9.412
NC_035084.1	14388169	.	A	T	.	.	MAF_INRAE=24.684;MAF_USDA=2.459
NC_035084.1	14388220	.	C	A	.	.	MAF_INRAE=10.526;MAF_USDA=6.557
NC_035084.1	14388230	.	T	C	.	.	MAF_INRAE=32.278;MAF_USDA=38.824
NC_035084.1	14388280	.	C	A	.	.	MAF_USDA=5.738
NC_035084.1	14388328	.	A	G	.	.	MAF_INRAE=15.833;MAF_USDA=11.667
NC_035084.1	14388341	.	G	A	.	.	MAF_USDA=2.976
NC_035084.1	14388350	.	A	G	.	.	MAF_INRAE=32.278;MAF_USDA=19.048
NC_035084.1	14388400	.	T	C	.	.	MAF_INRAE=10.526;MAF_USDA=2.353
NC_035084.1	14388408	.	A	C	.	.	MAF_USDA=8.824
NC_035084.1	14388459	.	T	A	.	.	MAF_INRAE=10.526
NC_035084.1	14388542	.	G	A	.	.	MAF_INRAE=10.526;MAF_USDA=2.941
NC_035084.1	14388546	.	A	G	.	.	MAF_INRAE=5.263;MAF_USDA=6.557
NC_035084.1	14388628	.	T	C	.	.	MAF_USDA=5.738
NC_035084.1	14388654	.	G	A	.	.	MAF_USDA=1.639
NC_035084.1	14388655	.	C	A	.	.	MAF_USDA=1.639
NC_035084.1	14388683	.	T	C	.	.	MAF_USDA=14.706
NC_035084.1	14388806	.	G	A	.	.	MAF_USDA=1.639
NC_035084.1	14388841	.	T	G	.	.	MAF_USDA=1.639
NC_035084.1	14388892	.	T	A	.	.	MAF_INRAE=6.667;MAF_USDA=8.197
NC_035084.1	14388895	.	T	C	.	.	MAF_INRAE=6.667;MAF_USDA=18.824
NC_035084.1	14388963	.	C	G	.	.	MAF_INRAE=7.595;MAF_USDA=11.765
NC_035084.1	14389010	.	A	T	.	.	MAF_INRAE=7.595;MAF_USDA=11.765
NC_035084.1	14389087	.	T	C	.	.	MAF_USDA=36.471
NC_035084.1	14389321	.	A	T	.	.	MAF_INRAE=10.833;MAF_USDA=10.833
NC_035084.1	14389333	.	T	C	.	.	MAF_INRAE=10.526;MAF_USDA=2.381
NC_035084.1	14389342	.	C	T	.	.	MAF_INRAE=4.43;MAF_USDA=4.762
NC_035084.1	14389403	.	C	A	.	.	MAF_INRAE=4.43;MAF_USDA=4.706
NC_035084.1	14389438	.	G	T	.	.	MAF_USDA=1.639
NC_035084.1	14389514	.	A	C	.	.	MAF_INRAE=37.975;MAF_USDA=18.824
NC_035084.1	14389564	.	G	T	.	.	MAF_USDA=3.529
NC_035084.1	14389575	.	G	C	.	.	MAF_INRAE=4.43;MAF_USDA=4.706
NC_035084.1	14389578	.	C	T	.	.	MAF_INRAE=20.833;MAF_USDA=43.529
NC_035084.1	14389593	.	T	C	.	.	MAF_USDA=3.279
NC_035084.1	14389787	.	C	A	.	.	MAF_USDA=1.639
NC_035084.1	14389829	.	T	G	.	.	MAF_USDA=3.279
NC_035084.1	14389987	.	A	C	.	.	MAF_INRAE=5.696;MAF_USDA=2.459
NC_035084.1	14390103	.	A	G	.	.	MAF_INRAE=33.544;MAF_USDA=18.235
NC_035084.1	14390136	.	C	T	.	.	MAF_USDA=4.098
NC_035084.1	14390186	.	G	T	.	.	MAF_INRAE=4.167
NC_035084.1	14390215	.	C	T	.	.	MAF_INRAE=4.43;MAF_USDA=5.882
NC_035084.1	14390217	.	T	A	.	.	MAF_USDA=1.639
NC_035084.1	14390288	.	C	T	.	.	MAF_INRAE=4.43;MAF_USDA=4.706
NC_035084.1	14390368	.	A	G	.	.	MAF_USDA=1.639
NC_035084.1	14390434	.	G	A	.	.	MAF_INRAE=4.43;MAF_USDA=4.706
NC_035084.1	14390469	.	C	T	.	.	MAF_USDA=1.639
NC_035084.1	14390537	.	G	A	.	.	MAF_USDA=3.279
NC_035084.1	14390679	.	A	G	.	.	MAF_USDA=5.738
NC_035084.1	14390694	.	G	C	.	.	MAF_USDA=3.279
NC_035084.1	14390841	.	G	A	.	.	MAF_USDA=12.5
NC_035084.1	14390885	.	T	A	.	.	MAF_INRAE=4.167;MAF_USDA=10.417
NC_035084.1	14390887	.	G	C	.	.	MAF_INRAE=4.167;MAF_USDA=12.5
NC_035084.1	14390894	.	G	T	.	.	MAF_INRAE=4.43;MAF_USDA=4.706
NC_035084.1	14390910	.	C	T	.	.	MAF_INRAE=33.544;MAF_USDA=12.353
NC_035084.1	14390931	.	A	C	.	.	MAF_USDA=2.459
NC_035084.1	14391089	.	G	T	.	.	MAF_INRAE=4.43;MAF_USDA=5.882
NC_035084.1	14391111	.	G	A	.	.	MAF_INRAE=7.595;MAF_USDA=2.459
NC_035084.1	14391146	.	T	C	.	.	MAF_INRAE=4.43;MAF_USDA=4.706
NC_035084.1	14391277	.	A	T	.	.	MAF_USDA=1.639
NC_035084.1	14391297	.	G	A	.	.	MAF_INRAE=17.5;MAF_USDA=30.0
NC_035084.1	14391336	.	G	T	.	.	MAF_INRAE=4.43;MAF_USDA=5.294
NC_035084.1	14391338	.	C	T	.	.	MAF_INRAE=4.167;MAF_USDA=4.706
NC_035084.1	14391369	.	G	A	.	.	MAF_USDA=9.836
NC_035084.1	14391371	.	G	A	.	.	MAF_USDA=9.016
NC_035084.1	14391388	.	A	G	.	.	MAF_USDA=2.459
NC_035084.1	14391391	.	C	T	.	.	MAF_USDA=3.279
NC_035084.1	14391658	.	G	A	.	.	MAF_INRAE=9.494;MAF_USDA=20.0
NC_035084.1	14391720	.	C	G	.	.	MAF_USDA=3.279
NC_035084.1	14391724	.	G	A	.	.	MAF_USDA=3.279
NC_035084.1	14391728	.	C	A	.	.	MAF_INRAE=10.833;MAF_USDA=9.836
NC_035084.1	14391740	.	T	C	.	.	MAF_INRAE=7.595;MAF_USDA=1.639
NC_035084.1	14391816	.	C	G	.	.	MAF_USDA=1.639
NC_035084.1	14391905	.	A	G	.	.	MAF_USDA=8.197
NC_035084.1	14392009	.	T	G	.	.	MAF_USDA=8.235
NC_035084.1	14392054	.	T	A	.	.	MAF_INRAE=7.595;MAF_USDA=2.459
NC_035084.1	14392057	.	A	T	.	.	MAF_INRAE=32.278;MAF_USDA=11.765
NC_035084.1	14392059	.	C	T	.	.	MAF_INRAE=5.263
NC_035084.1	14392141	.	G	C	.	.	MAF_INRAE=5.263
NC_035084.1	14392172	.	A	G	.	.	MAF_USDA=1.639
NC_035084.1	14392328	.	T	G	.	.	MAF_INRAE=12.025;MAF_USDA=17.059
NC_035084.1	14392347	.	G	A	.	.	MAF_USDA=3.333
NC_035084.1	14392388	.	T	C	.	.	MAF_USDA=4.918
NC_035084.1	14392404	.	T	C	.	.	MAF_INRAE=10.833;MAF_USDA=9.836
NC_035084.1	14392458	.	G	T	.	.	MAF_USDA=7.647
NC_035084.1	14392492	.	T	G	.	.	MAF_INRAE=41.139;MAF_USDA=30.588
NC_035084.1	14392510	.	T	C	.	.	MAF_INRAE=9.494;MAF_USDA=6.557
NC_035084.1	14392762	.	T	A	.	.	MAF_USDA=3.529
NC_035084.1	14392901	.	G	A	.	.	MAF_INRAE=32.278;MAF_USDA=15.476
NC_035084.1	14392911	.	T	C	.	.	MAF_INRAE=44.304;MAF_USDA=33.333
NC_035084.1	14393027	.	C	T	.	.	MAF_INRAE=5.263;MAF_USDA=4.706
NC_035084.1	14393115	.	G	C	.	.	MAF_USDA=2.5
NC_035084.1	14393255	.	C	T	.	.	MAF_INRAE=32.278;MAF_USDA=15.294
NC_035084.1	14393334	.	G	A	.	.	MAF_INRAE=31.646;MAF_USDA=15.294
NC_035084.1	14393499	.	C	T	.	.	MAF_USDA=2.459
NC_035084.1	14393569	.	C	T	.	.	MAF_INRAE=10.526
NC_035084.1	14393677	.	C	T	.	.	MAF_INRAE=10.526
NC_035084.1	14393720	.	C	A	.	.	MAF_USDA=3.279
NC_035084.1	14393742	.	G	T	.	.	MAF_INRAE=6.329;MAF_USDA=20.492
NC_035084.1	14393878	.	C	T	.	.	MAF_USDA=2.459
NC_035084.1	14393889	.	T	G	.	.	MAF_INRAE=10.833;MAF_USDA=9.836
NC_035084.1	14393907	.	T	C	.	.	MAF_USDA=14.583
NC_035084.1	14393910	.	G	A	.	.	MAF_USDA=14.583
NC_035084.1	14393947	.	G	A	.	.	MAF_USDA=1.639
NC_035084.1	14394169	.	C	A	.	.	MAF_INRAE=5.833;MAF_USDA=1.786
NC_035084.1	14394176	.	T	C	.	.	MAF_USDA=5.0
NC_035084.1	14394234	.	A	G	.	.	MAF_USDA=2.459
NC_035084.1	14394366	.	C	T	.	.	MAF_INRAE=12.025;MAF_USDA=24.706
NC_035084.1	14394452	.	A	G	.	.	MAF_INRAE=10.833;MAF_USDA=10.656
NC_035084.1	14394461	.	G	A	.	.	MAF_INRAE=14.557;MAF_USDA=33.607
NC_035084.1	14394467	.	T	A	.	.	MAF_INRAE=10.526;MAF_USDA=3.279
NC_035084.1	14394469	.	T	G	.	.	MAF_USDA=3.279
NC_035084.1	14394471	.	C	T	.	.	MAF_INRAE=29.167;MAF_USDA=2.459
NC_035084.1	14394472	.	G	A	.	.	MAF_USDA=3.279
NC_035084.1	14394496	.	G	T	.	.	MAF_USDA=1.639
NC_035084.1	14394749	.	G	A	.	.	MAF_USDA=6.25
NC_035084.1	14394758	.	C	G	.	.	MAF_USDA=5.738
NC_035084.1	14394761	.	T	C	.	.	MAF_USDA=5.738
NC_035084.1	14394775	.	A	G	.	.	MAF_USDA=9.836
NC_035084.1	14394805	.	T	G	.	.	MAF_USDA=5.738
NC_035084.1	14394808	.	T	C,A	.	.	MAF_INRAE=18.421;MAF_USDA=13.529
NC_035084.1	14394815	.	T	C	.	.	MAF_USDA=4.098
NC_035084.1	14394833	.	G	T	.	.	MAF_USDA=6.557
NC_035084.1	14394837	.	C	A	.	.	MAF_INRAE=6.667;MAF_USDA=1.639
NC_035084.1	14394881	.	G	T	.	.	MAF_USDA=4.098
NC_035084.1	14394893	.	A	T	.	.	MAF_INRAE=13.924;MAF_USDA=24.59
NC_035084.1	14394895	.	A	T	.	.	MAF_INRAE=16.667;MAF_USDA=25.41
NC_035084.1	14394939	.	C	T	.	.	MAF_INRAE=12.5
NC_035084.1	14394950	.	G	A	.	.	MAF_USDA=1.639
NC_035084.1	14394953	.	C	A	.	.	MAF_USDA=9.836
NC_035084.1	14394954	.	G	A	.	.	MAF_USDA=1.639
NC_035084.1	14394980	.	G	A	.	.	MAF_USDA=15.294
NC_035084.1	14395025	.	C	T	.	.	MAF_USDA=1.639
NC_035084.1	14395043	.	G	T	.	.	MAF_USDA=6.557
NC_035084.1	14395050	.	G	A	.	.	MAF_USDA=4.918
NC_035084.1	14395152	.	C	T	.	.	MAF_USDA=1.639
NC_035084.1	14395263	.	C	A	.	.	MAF_USDA=3.279
NC_035084.1	14395323	.	T	G	.	.	MAF_INRAE=10.526
NC_035084.1	14395327	.	A	G	.	.	MAF_USDA=4.918
NC_035084.1	14395382	.	A	T	.	.	MAF_USDA=3.279
NC_035084.1	14395429	.	T	C	.	.	MAF_INRAE=13.924
NC_035084.1	14395449	.	C	A	.	.	MAF_USDA=2.459
NC_035084.1	14395476	.	A	C	.	.	MAF_USDA=2.459
NC_035084.1	14395528	.	C	T	.	.	MAF_INRAE=5.833;MAF_USDA=4.167
NC_035084.1	14395571	.	G	T	.	.	MAF_INRAE=14.557;MAF_USDA=22.5
NC_035084.1	14395610	.	C	T	.	.	MAF_INRAE=5.833;MAF_USDA=4.167
NC_035084.1	14395648	.	G	T	.	.	MAF_USDA=5.738
NC_035084.1	14395727	.	A	G	.	.	MAF_INRAE=10.526;MAF_USDA=3.279
NC_035084.1	14395737	.	G	A	.	.	MAF_INRAE=6.667;MAF_USDA=1.639
NC_035084.1	14395752	.	T	G	.	.	MAF_USDA=2.459
NC_035084.1	14395759	.	C	T	.	.	MAF_INRAE=4.43;MAF_USDA=4.706
NC_035084.1	14395760	.	G	A	.	.	MAF_INRAE=12.025;MAF_USDA=9.836
NC_035084.1	14395774	.	G	A	.	.	MAF_USDA=7.059
NC_035084.1	14395785	.	G	A	.	.	MAF_USDA=2.941
NC_035084.1	14395856	.	G	A	.	.	MAF_INRAE=5.263
NC_035084.1	14395946	.	T	C	.	.	MAF_USDA=2.459
NC_035084.1	14395988	.	G	A	.	.	MAF_USDA=2.459
NC_035084.1	14396184	.	A	T	.	.	MAF_USDA=4.098
NC_035084.1	14396264	.	G	T	.	.	MAF_USDA=2.459
NC_035084.1	14396273	.	G	C	.	.	MAF_INRAE=26.582;MAF_USDA=2.459
NC_035084.1	14396307	.	G	A	.	.	MAF_INRAE=7.5;MAF_USDA=1.639
NC_035084.1	14396368	.	C	A	.	.	MAF_INRAE=43.671;MAF_USDA=32.941
NC_035084.1	14396391	.	T	G	.	.	MAF_INRAE=24.684;MAF_USDA=2.5
NC_035084.1	14396399	.	C	A	.	.	MAF_INRAE=5.263
NC_035084.1	14396471	.	C	A	.	.	MAF_INRAE=7.595;MAF_USDA=1.639
NC_035084.1	14396512	.	G	A	.	.	MAF_USDA=1.639
NC_035084.1	14396574	.	A	G	.	.	MAF_INRAE=7.595;MAF_USDA=16.471
NC_035084.1	14396580	.	G	T	.	.	MAF_USDA=7.059
NC_035084.1	14396583	.	T	C	.	.	MAF_INRAE=21.519;MAF_USDA=39.412
NC_035084.1	14396614	.	G	A	.	.	MAF_INRAE=5.263
NC_035084.1	14396648	.	A	G	.	.	MAF_USDA=4.098
NC_035084.1	14396661	.	T	A	.	.	MAF_USDA=2.459
NC_035084.1	14396678	.	G	A	.	.	MAF_INRAE=4.43;MAF_USDA=4.706
NC_035084.1	14396685	.	T	A	.	.	MAF_INRAE=10.833;MAF_USDA=9.836
NC_035084.1	14396768	.	C	A	.	.	MAF_USDA=4.098
NC_035084.1	14396950	.	C	T	.	.	MAF_INRAE=3.797;MAF_USDA=1.639
NC_035084.1	14396951	.	G	A	.	.	MAF_USDA=1.639
NC_035084.1	14397053	.	T	A	.	.	MAF_INRAE=7.595;MAF_USDA=1.639
NC_035084.1	14397067	.	T	C	.	.	MAF_INRAE=4.43;MAF_USDA=4.706
NC_035084.1	14397097	.	C	A	.	.	MAF_INRAE=10.833;MAF_USDA=9.836
NC_035084.1	14397098	.	C	T	.	.	MAF_INRAE=36.842
NC_035084.1	14397280	.	A	C	.	.	MAF_USDA=4.098
NC_035084.1	14397282	.	A	T	.	.	MAF_USDA=6.557
NC_035084.1	14397283	.	T	A	.	.	MAF_USDA=4.118
NC_035084.1	14397285	.	T	A	.	.	MAF_USDA=1.639
NC_035084.1	14397290	.	A	C	.	.	MAF_USDA=4.918
NC_035084.1	14397348	.	A	G	.	.	MAF_USDA=1.639
NC_035084.1	14397457	.	G	T	.	.	MAF_USDA=5.833
NC_035084.1	14397527	.	A	G	.	.	MAF_USDA=3.279
NC_035084.1	14397634	.	T	C	.	.	MAF_USDA=1.639
NC_035084.1	14397639	.	T	C	.	.	MAF_INRAE=46.203;MAF_USDA=31.765
NC_035084.1	14397644	.	A	T	.	.	MAF_INRAE=46.203;MAF_USDA=31.765
NC_035084.1	14397675	.	G	A	.	.	MAF_USDA=2.941
NC_035084.1	14397716	.	T	C	.	.	MAF_INRAE=10.833;MAF_USDA=9.836
NC_035084.1	14397750	.	C	A	.	.	MAF_USDA=2.459
NC_035084.1	14397756	.	C	T	.	.	MAF_USDA=4.706
NC_035084.1	14397849	.	C	G	.	.	MAF_INRAE=44.937;MAF_USDA=42.941
NC_035084.1	14397894	.	T	G	.	.	MAF_INRAE=7.595;MAF_USDA=1.639
NC_035084.1	14397895	.	T	G	.	.	MAF_INRAE=46.203;MAF_USDA=40.588
NC_035084.1	14397959	.	A	C	.	.	MAF_INRAE=44.937;MAF_USDA=30.588
NC_035084.1	14397977	.	T	G	.	.	MAF_INRAE=46.203;MAF_USDA=44.706
NC_035084.1	14397978	.	C	T	.	.	MAF_INRAE=45.833;MAF_USDA=44.706
NC_035084.1	14398059	.	G	A	.	.	MAF_USDA=6.25
NC_035084.1	14398117	.	T	G	.	.	MAF_USDA=14.118
NC_035084.1	14398123	.	A	G	.	.	MAF_INRAE=10.833;MAF_USDA=9.836
NC_035084.1	14398139	.	A	G	.	.	MAF_USDA=1.639
NC_035084.1	14398360	.	C	A	.	.	MAF_INRAE=10.833;MAF_USDA=9.836
NC_035084.1	14398370	.	A	T	.	.	MAF_USDA=41.667
NC_035084.1	14398375	.	T	A	.	.	MAF_INRAE=6.667
NC_035084.1	14398388	.	T	C	.	.	MAF_INRAE=6.667
NC_035084.1	14398488	.	C	T	.	.	MAF_INRAE=5.833
NC_035084.1	14398705	.	A	G	.	.	MAF_USDA=1.639
NC_035084.1	14398739	.	T	C	.	.	MAF_INRAE=7.595;MAF_USDA=15.882
NC_035084.1	14398772	.	T	C	.	.	MAF_INRAE=49.167;MAF_USDA=20.588
NC_035084.1	14398819	.	T	A	.	.	MAF_USDA=8.197
NC_035084.1	14398829	.	G	A	.	.	MAF_USDA=14.118
NC_035084.1	14398876	.	G	A	.	.	MAF_INRAE=7.595
NC_035084.1	14398885	.	A	G	.	.	MAF_INRAE=5.833;MAF_USDA=4.167
NC_035084.1	14398890	.	G	A	.	.	MAF_INRAE=5.833;MAF_USDA=4.167
NC_035084.1	14399171	.	C	T	.	.	MAF_INRAE=41.772;MAF_USDA=14.118
NC_035084.1	14399253	.	G	A	.	.	MAF_INRAE=15.789;MAF_USDA=15.294
NC_035084.1	14399311	.	T	G	.	.	MAF_USDA=5.294
NC_035084.1	14399404	.	T	C	.	.	MAF_INRAE=17.5;MAF_USDA=11.475
NC_035084.1	14399445	.	G	A	.	.	MAF_USDA=5.294
NC_035084.1	14399541	.	G	A	.	.	MAF_INRAE=5.833
NC_035084.1	14399598	.	C	A	.	.	MAF_USDA=9.412
NC_035084.1	14399632	.	C	G	.	.	MAF_USDA=1.639
NC_035084.1	14399697	.	C	T	.	.	MAF_INRAE=12.025;MAF_USDA=25.294
NC_035084.1	14399721	.	G	A	.	.	MAF_USDA=5.294
NC_035084.1	14399758	.	T	G	.	.	MAF_INRAE=4.167
NC_035084.1	14399777	.	G	A	.	.	MAF_USDA=2.353
NC_035084.1	14399798	.	G	T	.	.	MAF_INRAE=32.911;MAF_USDA=12.353
NC_035084.1	14399856	.	A	G	.	.	MAF_USDA=27.083
NC_035084.1	14399892	.	G	A	.	.	MAF_USDA=4.118
NC_035084.1	14399901	.	C	G	.	.	MAF_INRAE=46.203;MAF_USDA=45.294
NC_035084.1	14399919	.	T	C	.	.	MAF_USDA=2.941
NC_035084.1	14399934	.	G	A	.	.	MAF_INRAE=24.684;MAF_USDA=2.459
NC_035084.1	14400035	.	T	A	.	.	MAF_INRAE=45.57;MAF_USDA=43.75
NC_035084.1	14400041	.	T	A	.	.	MAF_INRAE=33.544;MAF_USDA=31.25
NC_035084.1	14400050	.	C	T	.	.	MAF_INRAE=10.833;MAF_USDA=10.656
NC_035084.1	14400149	.	C	T	.	.	MAF_USDA=15.882
NC_035084.1	14400174	.	A	T	.	.	MAF_USDA=1.639
NC_035084.1	14400229	.	C	T	.	.	MAF_USDA=3.279
NC_035084.1	14400302	.	C	A	.	.	MAF_USDA=10.656
NC_035084.1	14400346	.	C	A	.	.	MAF_INRAE=5.833
NC_035084.1	14400355	.	A	T	.	.	MAF_INRAE=4.43;MAF_USDA=2.459
NC_035084.1	14400466	.	T	A	.	.	MAF_INRAE=45.57;MAF_USDA=46.471
NC_035084.1	14400475	.	G	T	.	.	MAF_USDA=3.279
NC_035084.1	14400499	.	G	A	.	.	MAF_USDA=4.167
NC_035084.1	14400571	.	A	C	.	.	MAF_INRAE=45.57;MAF_USDA=46.471
NC_035084.1	14400619	.	T	G	.	.	MAF_INRAE=33.544;MAF_USDA=12.353
NC_035084.1	14400682	.	C	A	.	.	MAF_INRAE=12.025;MAF_USDA=24.706
NC_035084.1	14400683	.	A	T	.	.	MAF_INRAE=24.051;MAF_USDA=2.459
NC_035084.1	14400752	.	C	T	.	.	MAF_INRAE=23.418
NC_035084.1	14400817	.	T	G	.	.	MAF_USDA=4.918
NC_035084.1	14400818	.	C	A	.	.	MAF_USDA=3.279
NC_035084.1	14400954	.	A	G	.	.	MAF_INRAE=5.833;MAF_USDA=3.529
NC_035084.1	14401041	.	T	C	.	.	MAF_USDA=5.738
NC_035084.1	14401055	.	G	T	.	.	MAF_USDA=2.459
NC_035084.1	14401059	.	T	G	.	.	MAF_INRAE=12.025;MAF_USDA=30.588
NC_035084.1	14401148	.	G	C	.	.	MAF_INRAE=42.405;MAF_USDA=19.412
NC_035084.1	14401162	.	G	A	.	.	MAF_USDA=4.918
NC_035084.1	14401211	.	T	G	.	.	MAF_USDA=5.738
NC_035084.1	14401223	.	A	G	.	.	MAF_INRAE=7.595;MAF_USDA=16.471
NC_035084.1	14401374	.	G	A	.	.	MAF_USDA=2.459
NC_035084.1	14401398	.	G	T	.	.	MAF_INRAE=5.833;MAF_USDA=4.167
NC_035084.1	14401649	.	G	A	.	.	MAF_USDA=2.459
NC_035084.1	14401659	.	C	A	.	.	MAF_USDA=1.639
NC_035084.1	14401709	.	G	A	.	.	MAF_INRAE=4.43;MAF_USDA=2.459
NC_035084.1	14401792	.	C	A	.	.	MAF_USDA=4.918
NC_035084.1	14401880	.	C	A	.	.	MAF_INRAE=10.833;MAF_USDA=9.836
NC_035084.1	14401907	.	A	G	.	.	MAF_INRAE=45.57;MAF_USDA=47.059
NC_035084.1	14401990	.	A	G	.	.	MAF_INRAE=45.57;MAF_USDA=48.824
NC_035084.1	14402044	.	A	C	.	.	MAF_INRAE=10.833
NC_035084.1	14402296	.	G	A	.	.	MAF_INRAE=5.833;MAF_USDA=3.529
NC_035084.1	14402298	.	G	T	.	.	MAF_USDA=3.279
NC_035084.1	14402331	.	G	A	.	.	MAF_USDA=6.25
NC_035084.1	14402407	.	T	G	.	.	MAF_INRAE=5.833;MAF_USDA=3.529
NC_035084.1	14402477	.	A	G	.	.	MAF_INRAE=37.342;MAF_USDA=14.118
NC_035084.1	14402484	.	C	A	.	.	MAF_INRAE=37.342;MAF_USDA=26.471
NC_035084.1	14402489	.	A	G	.	.	MAF_USDA=3.279
NC_035084.1	14402521	.	T	C	.	.	MAF_INRAE=44.304;MAF_USDA=47.647
NC_035084.1	14402692	.	T	G	.	.	MAF_USDA=3.279
NC_035084.1	14402734	.	T	A	.	.	MAF_INRAE=45.57;MAF_USDA=45.294
NC_035084.1	14402838	.	T	A	.	.	MAF_INRAE=17.089;MAF_USDA=20.0
NC_035084.1	14402842	.	T	A	.	.	MAF_USDA=6.25
NC_035084.1	14402850	.	T	G	.	.	MAF_USDA=2.459
NC_035084.1	14402899	.	T	A	.	.	MAF_INRAE=7.595;MAF_USDA=19.88
NC_035084.1	14402927	.	A	G	.	.	MAF_INRAE=17.089;MAF_USDA=18.824
NC_035084.1	14402954	.	C	A	.	.	MAF_INRAE=31.646;MAF_USDA=37.647
NC_035084.1	14402979	.	C	A	.	.	MAF_INRAE=41.772;MAF_USDA=20.588
NC_035084.1	14402987	.	A	G	.	.	MAF_INRAE=12.025;MAF_USDA=11.765
NC_035084.1	14403029	.	T	G	.	.	MAF_INRAE=5.833;MAF_USDA=1.765
NC_035084.1	14403095	.	A	C	.	.	MAF_USDA=3.279
NC_035084.1	14403103	.	C	T	.	.	MAF_INRAE=7.595;MAF_USDA=18.824
NC_035084.1	14403191	.	G	A	.	.	MAF_USDA=4.098
NC_035084.1	14403312	.	T	C	.	.	MAF_INRAE=4.43;MAF_USDA=4.706
NC_035084.1	14403400	.	A	T	.	.	MAF_INRAE=3.333;MAF_USDA=10.417
NC_035084.1	14403456	.	G	T	.	.	MAF_INRAE=37.342;MAF_USDA=14.118
NC_035084.1	14403466	.	T	A	.	.	MAF_USDA=1.639
NC_035084.1	14403511	.	C	T	.	.	MAF_INRAE=5.833
NC_035084.1	14403512	.	A	T	.	.	MAF_INRAE=5.833
NC_035084.1	14403569	.	T	C	.	.	MAF_USDA=4.098
NC_035084.1	14403703	.	C	T	.	.	MAF_USDA=5.294
NC_035084.1	14403997	.	C	A	.	.	MAF_INRAE=17.722;MAF_USDA=14.706
NC_035084.1	14404028	.	T	C	.	.	MAF_INRAE=33.544;MAF_USDA=19.412
NC_035084.1	14404075	.	A	G	.	.	MAF_INRAE=12.658;MAF_USDA=22.353
NC_035084.1	14404136	.	C	A	.	.	MAF_USDA=1.639
NC_035084.1	14404173	.	T	G	.	.	MAF_USDA=5.738
NC_035084.1	14404245	.	G	A	.	.	MAF_INRAE=7.595;MAF_USDA=44.118
NC_035084.1	14404285	.	T	C	.	.	MAF_USDA=3.279
NC_035084.1	14404289	.	C	G	.	.	MAF_INRAE=40.506;MAF_USDA=35.294
NC_035084.1	14404366	.	T	A	.	.	MAF_USDA=31.765
NC_035084.1	14404457	.	G	A	.	.	MAF_USDA=3.279
NC_035084.1	14404496	.	G	A	.	.	MAF_USDA=1.639
NC_035084.1	14404506	.	T	G	.	.	MAF_USDA=3.279
NC_035084.1	14404691	.	A	G	.	.	MAF_USDA=1.639
NC_035084.1	14404949	.	C	T	.	.	MAF_USDA=6.557
NC_035084.1	14405007	.	C	T	.	.	MAF_USDA=2.459
NC_035084.1	14405010	.	A	C	.	.	MAF_INRAE=41.772;MAF_USDA=24.118
NC_035084.1	14405065	.	T	A	.	.	MAF_INRAE=46.203;MAF_USDA=34.706
NC_035084.1	14405071	.	A	C	.	.	MAF_INRAE=32.911;MAF_USDA=14.754
NC_035084.1	14405078	.	G	A	.	.	MAF_USDA=3.529
NC_035084.1	14405079	.	T	C	.	.	MAF_INRAE=4.43;MAF_USDA=4.706
NC_035084.1	14405108	.	C	T	.	.	MAF_INRAE=4.167
NC_035084.1	14405161	.	T	A	.	.	MAF_INRAE=36.709;MAF_USDA=15.294
NC_035084.1	14405162	.	G	T	.	.	MAF_INRAE=43.333;MAF_USDA=15.882
NC_035084.1	14405339	.	A	T	.	.	MAF_INRAE=10.526;MAF_USDA=2.459
NC_035084.1	14405379	.	T	A	.	.	MAF_USDA=1.639
NC_035084.1	14405530	.	T	C	.	.	MAF_USDA=4.098
NC_035084.1	14405822	.	T	A	.	.	MAF_USDA=1.639
NC_035084.1	14405823	.	T	A	.	.	MAF_USDA=2.459
NC_035084.1	14405824	.	A	T	.	.	MAF_INRAE=12.658;MAF_USDA=7.059
NC_035084.1	14405863	.	G	A	.	.	MAF_INRAE=49.367;MAF_USDA=31.176
NC_035084.1	14405871	.	C	T	.	.	MAF_USDA=2.941
NC_035084.1	14405934	.	T	G	.	.	MAF_INRAE=10.0;MAF_USDA=7.377
NC_035084.1	14406021	.	G	A	.	.	MAF_USDA=1.639
NC_035084.1	14406047	.	T	A	.	.	MAF_INRAE=7.595;MAF_USDA=5.882
NC_035084.1	14406088	.	G	T	.	.	MAF_USDA=6.557
NC_035084.1	14406090	.	T	C	.	.	MAF_USDA=1.639
NC_035084.1	14406211	.	C	T	.	.	MAF_INRAE=15.789;MAF_USDA=15.0
NC_035084.1	14406213	.	G	T	.	.	MAF_USDA=1.667
NC_035084.1	14406311	.	C	T	.	.	MAF_INRAE=49.167;MAF_USDA=10.417
NC_035084.1	14406329	.	A	C	.	.	MAF_INRAE=32.278;MAF_USDA=20.833
NC_035084.1	14406380	.	C	T	.	.	MAF_USDA=3.529
NC_035084.1	14406511	.	G	A	.	.	MAF_INRAE=7.595;MAF_USDA=5.882
NC_035084.1	14406788	.	G	A	.	.	MAF_USDA=18.75
NC_035084.1	14406825	.	G	A	.	.	MAF_USDA=10.417
NC_035084.1	14406826	.	T	C	.	.	MAF_USDA=16.667
NC_035084.1	14406860	.	C	T	.	.	MAF_USDA=6.25
NC_035084.1	14406906	.	T	A	.	.	MAF_USDA=8.333
NC_035084.1	14406920	.	C	T	.	.	MAF_USDA=18.75
NC_035084.1	14406986	.	C	T	.	.	MAF_USDA=14.583
NC_035084.1	14407770	.	C	A	.	.	MAF_INRAE=7.595;MAF_USDA=1.667
NC_035084.1	14407771	.	C	A	.	.	MAF_INRAE=3.333;MAF_USDA=1.667
NC_035084.1	14407783	.	C	T	.	.	MAF_INRAE=7.595;MAF_USDA=1.667
NC_035084.1	14407814	.	T	C	.	.	MAF_INRAE=7.595;MAF_USDA=1.639
NC_035084.1	14407877	.	G	A	.	.	MAF_INRAE=36.842;MAF_USDA=13.934
NC_035084.1	14407928	.	A	C	.	.	MAF_USDA=4.167
NC_035084.1	14407983	.	T	G	.	.	MAF_USDA=17.213
NC_035084.1	14408010	.	C	T	.	.	MAF_USDA=8.197
NC_035084.1	14408065	.	C	T	.	.	MAF_INRAE=21.053;MAF_USDA=7.377
NC_035084.1	14408075	.	C	A	.	.	MAF_USDA=7.377
NC_035084.1	14408529	.	C	T	.	.	MAF_INRAE=4.43;MAF_USDA=4.706
NC_035084.1	14408742	.	T	A	.	.	MAF_USDA=6.557
NC_035084.1	14408800	.	G	A	.	.	MAF_INRAE=32.911;MAF_USDA=13.934
NC_035084.1	14408867	.	C	T	.	.	MAF_INRAE=50.0;MAF_USDA=22.353
NC_035084.1	14408883	.	C	T	.	.	MAF_INRAE=24.684;MAF_USDA=3.279
NC_035084.1	14408925	.	G	A	.	.	MAF_USDA=1.639
NC_035084.1	14408926	.	C	A	.	.	MAF_USDA=1.639
NC_035084.1	14409022	.	A	C	.	.	MAF_INRAE=16.456;MAF_USDA=11.765
NC_035084.1	14409238	.	C	T	.	.	MAF_USDA=3.279
NC_035084.1	14409269	.	T	C	.	.	MAF_INRAE=7.595;MAF_USDA=2.459
NC_035084.1	14409329	.	T	A	.	.	MAF_INRAE=6.667;MAF_USDA=2.941
NC_035084.1	14409346	.	C	A	.	.	MAF_INRAE=6.667;MAF_USDA=2.941
NC_035084.1	14409365	.	C	T	.	.	MAF_INRAE=32.278;MAF_USDA=13.934
NC_035084.1	14409411	.	T	G	.	.	MAF_INRAE=41.772;MAF_USDA=40.0
NC_035084.1	14409412	.	T	G	.	.	MAF_INRAE=46.667;MAF_USDA=40.0
NC_035084.1	14409440	.	C	T	.	.	MAF_USDA=1.639
NC_035084.1	14409459	.	T	C	.	.	MAF_USDA=8.197
NC_035084.1	14409531	.	T	G	.	.	MAF_USDA=4.167
NC_035084.1	14409598	.	C	T	.	.	MAF_USDA=2.083
NC_035084.1	14409618	.	G	T	.	.	MAF_INRAE=6.667;MAF_USDA=8.197
NC_035084.1	14409722	.	A	C	.	.	MAF_USDA=1.639
NC_035084.1	14409761	.	C	A	.	.	MAF_INRAE=43.038;MAF_USDA=34.706
NC_035084.1	14409811	.	C	A	.	.	MAF_INRAE=7.595;MAF_USDA=6.471
NC_035084.1	14409825	.	G	C	.	.	MAF_INRAE=32.278;MAF_USDA=10.588
NC_035084.1	14409849	.	T	C	.	.	MAF_INRAE=10.0;MAF_USDA=7.377
NC_035084.1	14409867	.	C	T	.	.	MAF_INRAE=36.842;MAF_USDA=9.836
NC_035084.1	14409921	.	C	A	.	.	MAF_INRAE=10.833;MAF_USDA=10.656
NC_035084.1	14409936	.	G	T	.	.	MAF_INRAE=10.833;MAF_USDA=10.656
NC_035084.1	14409947	.	C	A	.	.	MAF_INRAE=7.595;MAF_USDA=14.583
NC_035084.1	14409953	.	A	C	.	.	MAF_USDA=4.098
NC_035084.1	14409962	.	C	T	.	.	MAF_USDA=2.941
NC_035084.1	14410032	.	A	T	.	.	MAF_USDA=4.098
NC_035084.1	14410043	.	C	T	.	.	MAF_INRAE=35.443;MAF_USDA=29.412
NC_035084.1	14410047	.	C	T	.	.	MAF_INRAE=10.833;MAF_USDA=11.475
NC_035084.1	14410069	.	A	T	.	.	MAF_INRAE=7.595;MAF_USDA=24.118
NC_035084.1	14410078	.	A	C	.	.	MAF_INRAE=10.526
NC_035084.1	14410123	.	G	C	.	.	MAF_USDA=6.471
NC_035084.1	14410129	.	T	C	.	.	MAF_INRAE=7.595;MAF_USDA=21.176
NC_035084.1	14410261	.	T	G	.	.	MAF_USDA=4.918
NC_035084.1	14410330	.	G	A	.	.	MAF_USDA=3.279
NC_035084.1	14410359	.	A	C	.	.	MAF_USDA=1.639
NC_035084.1	14410450	.	T	C	.	.	MAF_INRAE=10.0;MAF_USDA=6.471
NC_035084.1	14410977	.	G	A	.	.	MAF_USDA=3.279
NC_035084.1	14411057	.	G	A	.	.	MAF_INRAE=6.667;MAF_USDA=1.639
NC_035084.1	14411058	.	C	T	.	.	MAF_USDA=1.639
NC_035084.1	14411078	.	G	T	.	.	MAF_INRAE=10.833;MAF_USDA=9.016
NC_035084.1	14411095	.	G	T	.	.	MAF_USDA=3.279
NC_035084.1	14411158	.	G	T	.	.	MAF_INRAE=33.544;MAF_USDA=21.176
NC_035084.1	14411211	.	G	A	.	.	MAF_USDA=3.529
NC_035084.1	14411226	.	C	A	.	.	MAF_USDA=27.083
NC_035084.1	14411349	.	G	T	.	.	MAF_USDA=2.941
NC_035084.1	14411384	.	C	T	.	.	MAF_INRAE=37.975;MAF_USDA=26.23
NC_035084.1	14411392	.	A	T	.	.	MAF_USDA=1.765
NC_035084.1	14411399	.	C	A	.	.	MAF_USDA=8.824
NC_035084.1	14411466	.	A	T	.	.	MAF_USDA=1.765
NC_035084.1	14411529	.	A	C	.	.	MAF_USDA=8.333
NC_035084.1	14411530	.	A	C	.	.	MAF_USDA=6.25
NC_035084.1	14411595	.	A	G	.	.	MAF_INRAE=10.0;MAF_USDA=13.529
NC_035084.1	14411610	.	T	A	.	.	MAF_USDA=2.459
NC_035084.1	14411619	.	G	T	.	.	MAF_USDA=9.836
NC_035084.1	14411644	.	G	A	.	.	MAF_INRAE=3.797;MAF_USDA=1.639
NC_035084.1	14411647	.	G	A	.	.	MAF_INRAE=4.43;MAF_USDA=4.706
NC_035084.1	14411651	.	A	C	.	.	MAF_USDA=1.639
NC_035084.1	14411660	.	C	A	.	.	MAF_USDA=4.706
NC_035084.1	14411671	.	T	C	.	.	MAF_INRAE=33.544;MAF_USDA=24.118
NC_035084.1	14411679	.	C	A	.	.	MAF_USDA=1.639
NC_035084.1	14411723	.	A	G	.	.	MAF_USDA=1.765
NC_035084.1	14411773	.	A	G	.	.	MAF_INRAE=10.0;MAF_USDA=15.574
NC_035084.1	14411814	.	T	A	.	.	MAF_INRAE=9.167;MAF_USDA=8.197
NC_035084.1	14411908	.	T	A	.	.	MAF_USDA=4.098
NC_035084.1	14411942	.	C	T	.	.	MAF_USDA=13.934
NC_035084.1	14412037	.	A	G	.	.	MAF_INRAE=24.684;MAF_USDA=2.459
NC_035084.1	14412063	.	T	G	.	.	MAF_INRAE=28.481;MAF_USDA=44.706
NC_035084.1	14412064	.	T	G	.	.	MAF_INRAE=30.833;MAF_USDA=44.706
NC_035084.1	14412092	.	T	A	.	.	MAF_USDA=46.471
NC_035084.1	14412093	.	G	T	.	.	MAF_USDA=46.471
NC_035084.1	14412094	.	A	T	.	.	MAF_USDA=46.471
NC_035084.1	14412099	.	G	T	.	.	MAF_USDA=2.459
NC_035084.1	14412116	.	C	A	.	.	MAF_USDA=2.459
NC_035084.1	14412134	.	T	A	.	.	MAF_INRAE=27.5
NC_035084.1	14412135	.	C	A	.	.	MAF_INRAE=32.278;MAF_USDA=21.176
NC_035084.1	14412159	.	G	A	.	.	MAF_USDA=2.459
NC_035084.1	14412166	.	G	T	.	.	MAF_INRAE=27.5;MAF_USDA=21.765
NC_035084.1	14412197	.	C	A	.	.	MAF_INRAE=41.772;MAF_USDA=46.471
NC_035084.1	14412210	.	C	T	.	.	MAF_USDA=17.059
NC_035084.1	14412218	.	A	G	.	.	MAF_INRAE=4.43;MAF_USDA=5.294
NC_035084.1	14412255	.	T	C	.	.	MAF_USDA=3.279
NC_035084.1	14412277	.	C	T	.	.	MAF_USDA=2.459
NC_035084.1	14412278	.	A	C	.	.	MAF_USDA=2.459
NC_035084.1	14412300	.	A	G	.	.	MAF_USDA=1.639
NC_035084.1	14412339	.	G	A	.	.	MAF_INRAE=13.291;MAF_USDA=22.941
NC_035084.1	14412341	.	G	A	.	.	MAF_USDA=1.765
NC_035084.1	14412405	.	C	A	.	.	MAF_INRAE=33.544;MAF_USDA=31.25
NC_035084.1	14412429	.	G	T	.	.	MAF_USDA=3.279
NC_035084.1	14412438	.	G	T	.	.	MAF_INRAE=24.684;MAF_USDA=2.459
NC_035084.1	14412439	.	T	A	.	.	MAF_INRAE=29.167;MAF_USDA=2.459
NC_035084.1	14412514	.	C	A	.	.	MAF_USDA=2.459
NC_035084.1	14412520	.	A	G	.	.	MAF_USDA=4.706
NC_035084.1	14412542	.	G	A	.	.	MAF_USDA=4.098
NC_035084.1	14412550	.	G	C	.	.	MAF_INRAE=5.263
NC_035084.1	14412568	.	G	A	.	.	MAF_INRAE=29.114;MAF_USDA=25.882
NC_035084.1	14412569	.	G	A	.	.	MAF_USDA=1.639
NC_035084.1	14412603	.	T	G	.	.	MAF_INRAE=4.43;MAF_USDA=27.059
NC_035084.1	14412640	.	G	A	.	.	MAF_USDA=1.639
NC_035084.1	14412656	.	G	A	.	.	MAF_INRAE=24.684;MAF_USDA=2.459
NC_035084.1	14412670	.	A	C	.	.	MAF_USDA=6.25
NC_035084.1	14412678	.	C	A	.	.	MAF_INRAE=7.595;MAF_USDA=5.882
NC_035084.1	14412873	.	C	A	.	.	MAF_INRAE=37.975;MAF_USDA=40.0
NC_035084.1	14412917	.	T	G	.	.	MAF_USDA=2.459
NC_035084.1	14413003	.	C	A	.	.	MAF_USDA=3.279
NC_035084.1	14413014	.	T	G	.	.	MAF_INRAE=37.975;MAF_USDA=40.0
NC_035084.1	14413038	.	G	A	.	.	MAF_USDA=2.459
NC_035084.1	14413059	.	G	A	.	.	MAF_INRAE=10.0;MAF_USDA=6.471
NC_035084.1	14413075	.	C	T	.	.	MAF_INRAE=10.0;MAF_USDA=6.471
NC_035084.1	14413084	.	C	G	.	.	MAF_USDA=2.459
NC_035084.1	14413090	.	C	T	.	.	MAF_USDA=2.459
NC_035084.1	14413107	.	T	C	.	.	MAF_USDA=1.639
NC_035084.1	14413165	.	A	T	.	.	MAF_USDA=1.639
NC_035084.1	14413190	.	T	A	.	.	MAF_USDA=1.639
NC_035084.1	14413248	.	T	G	.	.	MAF_INRAE=37.342;MAF_USDA=42.353
NC_035084.1	14413271	.	G	T	.	.	MAF_INRAE=10.0;MAF_USDA=6.471
NC_035084.1	14413336	.	A	G	.	.	MAF_USDA=1.639
NC_035084.1	14413480	.	A	G	.	.	MAF_USDA=2.941
NC_035084.1	14413520	.	A	C	.	.	MAF_INRAE=10.833
NC_035084.1	14413530	.	A	T	.	.	MAF_INRAE=7.595;MAF_USDA=5.882
NC_035084.1	14413532	.	C	G	.	.	MAF_INRAE=10.833;MAF_USDA=9.836
NC_035084.1	14413540	.	A	C	.	.	MAF_USDA=5.833
NC_035084.1	14413545	.	C	T	.	.	MAF_INRAE=37.975;MAF_USDA=31.765
NC_035084.1	14413555	.	G	A	.	.	MAF_USDA=1.639
NC_035084.1	14413661	.	C	G	.	.	MAF_USDA=3.279
NC_035084.1	14413662	.	A	G	.	.	MAF_USDA=3.279
NC_035084.1	14413667	.	T	G	.	.	MAF_INRAE=29.747;MAF_USDA=4.918
NC_035084.1	14413669	.	G	A	.	.	MAF_INRAE=33.544;MAF_USDA=13.115
NC_035084.1	14413673	.	T	C	.	.	MAF_USDA=6.557
NC_035084.1	14413684	.	A	C	.	.	MAF_USDA=3.279
NC_035084.1	14413742	.	G	T	.	.	MAF_USDA=4.098
NC_035084.1	14413792	.	C	A	.	.	MAF_USDA=3.279
NC_035084.1	14413793	.	C	A	.	.	MAF_USDA=6.471
NC_035084.1	14413853	.	C	A	.	.	MAF_USDA=4.918
NC_035084.1	14413901	.	G	A	.	.	MAF_USDA=1.639
NC_035084.1	14413909	.	C	T	.	.	MAF_INRAE=10.0;MAF_USDA=6.471
NC_035084.1	14413919	.	C	G	.	.	MAF_INRAE=40.0;MAF_USDA=23.529
NC_035084.1	14413930	.	G	T	.	.	MAF_INRAE=35.833
NC_035084.1	14413932	.	TGTCAAAAACTTTTGCCATCCA	TGTCAAAAACTTTTGCCATCCG	.	.	MAF_USDA=29.167
NC_035084.1	14413953	.	A	G	.	.	MAF_INRAE=32.278
NC_035084.1	14413965	.	A	T	.	.	MAF_USDA=3.279
NC_035084.1	14413966	.	T	A	.	.	MAF_USDA=3.279
NC_035084.1	14413988	.	A	G	.	.	MAF_USDA=2.459
NC_035084.1	14414143	.	A	G	.	.	MAF_INRAE=32.278;MAF_USDA=46.471
NC_035084.1	14414151	.	C	T	.	.	MAF_INRAE=33.544;MAF_USDA=42.353
NC_035084.1	14414261	.	A	T	.	.	MAF_INRAE=22.152;MAF_USDA=38.235
NC_035084.1	14414298	.	T	C	.	.	MAF_USDA=7.377
NC_035084.1	14414300	.	T	A	.	.	MAF_INRAE=5.263;MAF_USDA=15.294
NC_035084.1	14414337	.	C	G	.	.	MAF_USDA=3.279
NC_035084.1	14414358	.	C	A	.	.	MAF_INRAE=3.333
NC_035084.1	14414405	.	T	A	.	.	MAF_USDA=3.279
NC_035084.1	14414430	.	T	C	.	.	MAF_USDA=3.279
NC_035084.1	14414444	.	A	G	.	.	MAF_INRAE=10.833;MAF_USDA=17.647
NC_035084.1	14414450	.	A	C	.	.	MAF_USDA=1.639
NC_035084.1	14414463	.	G	C	.	.	MAF_INRAE=36.709;MAF_USDA=12.941
NC_035084.1	14414522	.	G	A	.	.	MAF_USDA=3.279
NC_035084.1	14414638	.	C	T	.	.	MAF_USDA=4.098
NC_035084.1	14414877	.	G	T	.	.	MAF_INRAE=5.263
NC_035084.1	14415115	.	T	C	.	.	MAF_USDA=1.639
NC_035084.1	14415147	.	G	A	.	.	MAF_INRAE=6.962;MAF_USDA=23.529
NC_035084.1	14415180	.	T	C	.	.	MAF_USDA=3.279
NC_035084.1	14415299	.	T	A	.	.	MAF_USDA=9.016
NC_035084.1	14415479	.	T	C	.	.	MAF_INRAE=5.833;MAF_USDA=2.459
NC_035084.1	14415638	.	A	C	.	.	MAF_USDA=2.459
NC_035084.1	14415640	.	A	T	.	.	MAF_INRAE=10.526;MAF_USDA=1.639
NC_035084.1	14415686	.	G	A	.	.	MAF_INRAE=3.797;MAF_USDA=1.639
NC_035084.1	14415687	.	G	T	.	.	MAF_INRAE=1.667;MAF_USDA=1.639
NC_035084.1	14415790	.	A	G	.	.	MAF_INRAE=24.684;MAF_USDA=1.639
NC_035084.1	14415997	.	C	G	.	.	MAF_USDA=4.167
NC_035084.1	14416129	.	A	G	.	.	MAF_INRAE=10.526;MAF_USDA=12.353
NC_035084.1	14416144	.	A	C	.	.	MAF_INRAE=9.494;MAF_USDA=26.23
NC_035084.1	14416211	.	G	T	.	.	MAF_INRAE=5.833;MAF_USDA=2.459
NC_035084.1	14416370	.	G	T	.	.	MAF_USDA=3.279
NC_035084.1	14416514	.	C	G	.	.	MAF_USDA=3.279
NC_035084.1	14416538	.	T	G	.	.	MAF_USDA=25.882
NC_035084.1	14416554	.	T	A	.	.	MAF_INRAE=5.833
NC_035084.1	14416555	.	A	G	.	.	MAF_INRAE=10.526;MAF_USDA=24.118
NC_035084.1	14416558	.	A	G	.	.	MAF_USDA=21.765
NC_035084.1	14416590	.	A	C	.	.	MAF_INRAE=10.526;MAF_USDA=20.0
NC_035084.1	14416706	.	T	C	.	.	MAF_USDA=9.016
NC_035084.1	14416791	.	G	T	.	.	MAF_USDA=3.279
NC_035084.1	14416845	.	T	G	.	.	MAF_USDA=1.639
NC_035084.1	14416921	.	G	A	.	.	MAF_INRAE=34.177;MAF_USDA=10.588
NC_035084.1	14417021	.	G	A	.	.	MAF_USDA=2.459
NC_035084.1	14417022	.	A	G	.	.	MAF_INRAE=6.962;MAF_USDA=22.941
NC_035084.1	14417121	.	A	G	.	.	MAF_INRAE=10.526
NC_035084.1	14417181	.	A	G	.	.	MAF_INRAE=11.392;MAF_USDA=28.824
NC_035084.1	14417404	.	G	C	.	.	MAF_INRAE=5.833;MAF_USDA=2.459
NC_035084.1	14417488	.	C	T	.	.	MAF_INRAE=5.263
NC_035084.1	14417493	.	T	C	.	.	MAF_INRAE=29.114;MAF_USDA=4.706
NC_035084.1	14417538	.	G	A	.	.	MAF_INRAE=5.696;MAF_USDA=2.459
NC_035084.1	14417790	.	C	T	.	.	MAF_INRAE=29.747;MAF_USDA=5.294
NC_035084.1	14417834	.	T	G	.	.	MAF_USDA=4.167
NC_035084.1	14417845	.	G	A	.	.	MAF_INRAE=5.263;MAF_USDA=2.941
NC_035084.1	14417885	.	C	T	.	.	MAF_USDA=1.639
NC_035084.1	14417903	.	T	C	.	.	MAF_INRAE=10.526;MAF_USDA=10.588
NC_035084.1	14417908	.	G	T	.	.	MAF_INRAE=29.747;MAF_USDA=4.706
NC_035084.1	14417911	.	C	T	.	.	MAF_USDA=1.639
NC_035084.1	14417959	.	A	G	.	.	MAF_INRAE=9.494;MAF_USDA=38.235
NC_035084.1	14417984	.	G	A	.	.	MAF_INRAE=5.263
NC_035084.1	14418062	.	A	G	.	.	MAF_INRAE=10.526;MAF_USDA=14.706
NC_035084.1	14418069	.	G	A	.	.	MAF_INRAE=4.43;MAF_USDA=4.706
NC_035084.1	14418142	.	A	C	.	.	MAF_USDA=3.279
NC_035084.1	14418231	.	C	T	.	.	MAF_INRAE=13.924;MAF_USDA=43.529
NC_035084.1	14418295	.	A	C	.	.	MAF_INRAE=14.557;MAF_USDA=9.836
NC_035084.1	14418337	.	T	C	.	.	MAF_USDA=3.279
NC_035084.1	14418372	.	C	T	.	.	MAF_USDA=3.279
NC_035084.1	14418395	.	C	T	.	.	MAF_INRAE=14.557;MAF_USDA=9.016
NC_035084.1	14418428	.	G	A	.	.	MAF_USDA=1.639
NC_035084.1	14418630	.	A	T	.	.	MAF_INRAE=4.43;MAF_USDA=4.706
NC_035084.1	14418631	.	G	T	.	.	MAF_USDA=2.459
NC_035084.1	14418778	.	C	T	.	.	MAF_INRAE=13.924;MAF_USDA=43.529
NC_035084.1	14419007	.	A	G	.	.	MAF_INRAE=9.494;MAF_USDA=45.833
NC_035084.1	14419075	.	C	T	.	.	MAF_USDA=4.167
NC_035084.1	14419077	.	G	A	.	.	MAF_USDA=4.167
NC_035084.1	14419085	.	T	C	.	.	MAF_USDA=4.167
NC_035084.1	14419111	.	T	C	.	.	MAF_USDA=4.167
NC_035084.1	14419116	.	C	T	.	.	MAF_USDA=1.667
NC_035084.1	14419118	.	T	A	.	.	MAF_USDA=4.167
NC_035084.1	14419122	.	C	T	.	.	MAF_USDA=4.167
NC_035084.1	14419181	.	C	A	.	.	MAF_INRAE=43.671;MAF_USDA=48.824
NC_035084.1	14419358	.	A	C,T	.	.	MAF_INRAE=5.833;MAF_USDA=4.167
NC_035084.1	14419419	.	G	T	.	.	MAF_INRAE=4.43;MAF_USDA=6.471
NC_035084.1	14419430	.	G	A	.	.	MAF_USDA=1.639
NC_035084.1	14419431	.	G	T	.	.	MAF_USDA=4.918
NC_035084.1	14419447	.	C	A	.	.	MAF_INRAE=35.0;MAF_USDA=5.882
NC_035084.1	14419474	.	G	T	.	.	MAF_USDA=45.833
NC_035084.1	14419475	.	A	T	.	.	MAF_INRAE=4.167;MAF_USDA=47.917
NC_035084.1	14419497	.	A	G	.	.	MAF_INRAE=4.43;MAF_USDA=4.706
NC_035084.1	14419537	.	T	G	.	.	MAF_INRAE=33.544;MAF_USDA=12.941
NC_035084.1	14419541	.	C	G	.	.	MAF_INRAE=10.526
NC_035084.1	14419597	.	A	C	.	.	MAF_INRAE=5.263
NC_035084.1	14419682	.	T	C	.	.	MAF_INRAE=3.797;MAF_USDA=7.059
NC_035084.1	14419745	.	T	C	.	.	MAF_INRAE=4.43;MAF_USDA=4.706
NC_035084.1	14419805	.	G	T	.	.	MAF_USDA=2.459
NC_035084.1	14419808	.	T	C	.	.	MAF_INRAE=4.43;MAF_USDA=7.059
NC_035084.1	14419826	.	A	G	.	.	MAF_INRAE=33.544;MAF_USDA=14.118
NC_035084.1	14419833	.	C	T	.	.	MAF_INRAE=3.797;MAF_USDA=1.639
NC_035084.1	14419848	.	C	A	.	.	MAF_USDA=3.279
NC_035084.1	14419859	.	C	T	.	.	MAF_INRAE=34.177;MAF_USDA=12.941
NC_035084.1	14419864	.	T	A	.	.	MAF_INRAE=4.43;MAF_USDA=7.059
NC_035084.1	14419866	.	G	A	.	.	MAF_INRAE=4.167;MAF_USDA=7.059
NC_035084.1	14419867	.	G	A	.	.	MAF_INRAE=29.747;MAF_USDA=5.882
NC_035084.1	14419893	.	A	G	.	.	MAF_INRAE=29.747;MAF_USDA=6.471
NC_035084.1	14419910	.	C	T	.	.	MAF_USDA=3.279
NC_035084.1	14419936	.	T	C	.	.	MAF_USDA=2.083
NC_035084.1	14419939	.	A	T	.	.	MAF_INRAE=35.833;MAF_USDA=5.294
NC_035084.1	14419954	.	C	T	.	.	MAF_INRAE=36.667;MAF_USDA=4.706
NC_035084.1	14419985	.	G	C	.	.	MAF_USDA=4.167
NC_035084.1	14419996	.	T	G	.	.	MAF_USDA=18.452
NC_035084.1	14420091	.	G	A	.	.	MAF_USDA=2.459
NC_035084.1	14420140	.	C	T	.	.	MAF_USDA=1.639
NC_035084.1	14420237	.	G	A	.	.	MAF_USDA=9.836
NC_035084.1	14420238	.	T	A	.	.	MAF_INRAE=14.557;MAF_USDA=10.0
NC_035084.1	14420256	.	C	G	.	.	MAF_USDA=2.353
NC_035084.1	14420272	.	C	T	.	.	MAF_INRAE=29.747;MAF_USDA=5.294
NC_035084.1	14420294	.	T	G	.	.	MAF_USDA=4.918
NC_035084.1	14420326	.	C	T	.	.	MAF_INRAE=8.861;MAF_USDA=3.279
NC_035084.1	14420376	.	T	C	.	.	MAF_INRAE=40.506;MAF_USDA=38.824
NC_035084.1	14420382	.	C	T	.	.	MAF_USDA=1.639
NC_035084.1	14420390	.	C	A	.	.	MAF_USDA=4.098
NC_035084.1	14420422	.	G	T	.	.	MAF_USDA=18.033
NC_035084.1	14420432	.	G	C	.	.	MAF_USDA=2.083
NC_035084.1	14420491	.	G	A	.	.	MAF_INRAE=5.833
NC_035084.1	14420545	.	G	T	.	.	MAF_INRAE=32.278;MAF_USDA=11.176
NC_035084.1	14420565	.	C	T	.	.	MAF_INRAE=24.051;MAF_USDA=45.833
NC_035084.1	14420574	.	G	T	.	.	MAF_INRAE=33.544;MAF_USDA=19.412
NC_035084.1	14420584	.	G	A	.	.	MAF_USDA=1.639
NC_035084.1	14420615	.	T	C	.	.	MAF_INRAE=34.177;MAF_USDA=19.412
NC_035084.1	14420623	.	G	T	.	.	MAF_INRAE=14.557;MAF_USDA=10.656
NC_035084.1	14420653	.	A	C	.	.	MAF_INRAE=10.127;MAF_USDA=35.882
NC_035084.1	14420705	.	A	G	.	.	MAF_USDA=6.471
NC_035084.1	14420712	.	C	T	.	.	MAF_USDA=5.882
NC_035084.1	14420713	.	G	A	.	.	MAF_USDA=6.557
NC_035084.1	14420729	.	A	G	.	.	MAF_INRAE=7.5
NC_035084.1	14420731	.	T	G	.	.	MAF_USDA=41.667
NC_035084.1	14420733	.	T	C	.	.	MAF_USDA=43.75
NC_035084.1	14420736	.	C	G	.	.	MAF_USDA=39.583
NC_035084.1	14420749	.	T	G	.	.	MAF_USDA=50.0
NC_035084.1	14420769	.	C	T	.	.	MAF_INRAE=45.57;MAF_USDA=44.048
NC_035084.1	14420771	.	G	C	.	.	MAF_USDA=8.333
NC_035084.1	14420804	.	A	G	.	.	MAF_INRAE=10.759;MAF_USDA=40.854
NC_035084.1	14420862	.	C	A	.	.	MAF_INRAE=10.526
NC_035084.1	14420884	.	T	C	.	.	MAF_INRAE=10.833;MAF_USDA=9.836
NC_035084.1	14420900	.	G	C	.	.	MAF_INRAE=5.833
NC_035084.1	14420910	.	A	C	.	.	MAF_INRAE=4.43;MAF_USDA=7.059
NC_035084.1	14420919	.	A	T	.	.	MAF_INRAE=27.215;MAF_USDA=42.941
NC_035084.1	14420920	.	A	T	.	.	MAF_INRAE=4.167;MAF_USDA=5.294
NC_035084.1	14420921	.	A	T	.	.	MAF_INRAE=4.167;MAF_USDA=4.706
NC_035084.1	14421049	.	C	T	.	.	MAF_USDA=3.279
NC_035084.1	14421154	.	C	T	.	.	MAF_INRAE=32.911;MAF_USDA=11.765
NC_035084.1	14421168	.	C	G	.	.	MAF_INRAE=45.57;MAF_USDA=47.059
NC_035084.1	14421254	.	C	A	.	.	MAF_USDA=1.765
NC_035084.1	14421258	.	T	C	.	.	MAF_INRAE=10.833;MAF_USDA=9.836
NC_035084.1	14421353	.	A	C	.	.	MAF_USDA=2.459
NC_035084.1	14421369	.	T	A	.	.	MAF_USDA=1.639
NC_035084.1	14421372	.	C	T	.	.	MAF_INRAE=29.747;MAF_USDA=8.824
NC_035084.1	14421405	.	T	A	.	.	MAF_INRAE=10.833;MAF_USDA=9.836
NC_035084.1	14421421	.	G	A	.	.	MAF_INRAE=29.747;MAF_USDA=9.412
NC_035084.1	14421427	.	T	C	.	.	MAF_USDA=4.167
NC_035084.1	14421494	.	A	G	.	.	MAF_INRAE=29.747;MAF_USDA=8.824
NC_035084.1	14421695	.	A	G	.	.	MAF_USDA=1.639
NC_035084.1	14421737	.	T	G	.	.	MAF_USDA=1.639
NC_035084.1	14421784	.	T	C	.	.	MAF_INRAE=17.089;MAF_USDA=16.393
NC_035084.1	14421838	.	C	T	.	.	MAF_USDA=2.459
NC_035084.1	14422140	.	C	A	.	.	MAF_USDA=1.639
NC_035084.1	14422283	.	G	T	.	.	MAF_INRAE=32.911;MAF_USDA=11.765
NC_035084.1	14422304	.	G	A	.	.	MAF_INRAE=10.833;MAF_USDA=9.836
NC_035084.1	14422543	.	C	A	.	.	MAF_USDA=2.941
NC_035084.1	14422561	.	A	G	.	.	MAF_INRAE=10.833;MAF_USDA=9.836
NC_035084.1	14422583	.	T	G	.	.	MAF_INRAE=10.833;MAF_USDA=9.836
NC_035084.1	14422590	.	G	T	.	.	MAF_USDA=4.098
NC_035084.1	14422700	.	A	C	.	.	MAF_INRAE=12.5
NC_035084.1	14422724	.	T	A	.	.	MAF_INRAE=14.167
NC_035084.1	14422805	.	C	T	.	.	MAF_USDA=17.5
NC_035084.1	14423225	.	A	T	.	.	MAF_INRAE=27.215;MAF_USDA=11.475
NC_035084.1	14423231	.	A	G	.	.	MAF_USDA=1.639
NC_035084.1	14423314	.	T	C	.	.	MAF_INRAE=25.316;MAF_USDA=29.412
NC_035084.1	14423548	.	T	C	.	.	MAF_INRAE=15.789;MAF_USDA=11.176
NC_035084.1	14423727	.	T	C	.	.	MAF_USDA=2.941
NC_035084.1	14423755	.	C	G	.	.	MAF_USDA=31.25
NC_035084.1	14423773	.	C	T	.	.	MAF_USDA=15.574
NC_035084.1	14423791	.	C	T	.	.	MAF_USDA=4.167
NC_035084.1	14424480	.	C	A	.	.	MAF_INRAE=32.278;MAF_USDA=10.588
NC_035084.1	14424613	.	T	A	.	.	MAF_USDA=1.639
NC_035084.1	14424663	.	A	T	.	.	MAF_INRAE=38.608;MAF_USDA=40.0
NC_035084.1	14424685	.	C	A	.	.	MAF_INRAE=9.494;MAF_USDA=9.016
NC_035084.1	14424774	.	C	T	.	.	MAF_INRAE=5.263
NC_035084.1	14424805	.	A	C	.	.	MAF_INRAE=39.241;MAF_USDA=35.882
NC_035084.1	14424808	.	G	A	.	.	MAF_USDA=3.279
NC_035084.1	14424903	.	C	T	.	.	MAF_USDA=9.016
NC_035084.1	14424911	.	G	T	.	.	MAF_USDA=1.639
NC_035084.1	14424983	.	T	G	.	.	MAF_INRAE=15.789
NC_035084.1	14425013	.	A	C	.	.	MAF_USDA=10.0
NC_035084.1	14425014	.	A	T	.	.	MAF_USDA=10.0
NC_035084.1	14425038	.	G	T	.	.	MAF_INRAE=15.789
NC_035084.1	14425070	.	G	A	.	.	MAF_INRAE=15.789;MAF_USDA=1.639
NC_035084.1	14425082	.	T	C	.	.	MAF_INRAE=4.43;MAF_USDA=5.738
NC_035084.1	14425083	.	C	A	.	.	MAF_USDA=1.639
NC_035084.1	14425127	.	T	C	.	.	MAF_INRAE=4.43;MAF_USDA=5.738
NC_035084.1	14425192	.	A	T	.	.	MAF_USDA=1.639
NC_035084.1	14425521	.	C	T	.	.	MAF_USDA=5.738
NC_035084.1	14425588	.	G	T	.	.	MAF_INRAE=32.911;MAF_USDA=8.235
NC_035084.1	14425691	.	G	A	.	.	MAF_INRAE=4.43;MAF_USDA=6.25
NC_035084.1	14425694	.	T	A	.	.	MAF_INRAE=31.646;MAF_USDA=11.176
NC_035084.1	14425729	.	T	A	.	.	MAF_INRAE=12.025;MAF_USDA=12.941
NC_035084.1	14425793	.	C	T	.	.	MAF_USDA=18.235
NC_035084.1	14425799	.	C	T	.	.	MAF_INRAE=5.696;MAF_USDA=5.882
NC_035084.1	14425861	.	A	C	.	.	MAF_USDA=5.294
NC_035084.1	14425874	.	C	T	.	.	MAF_INRAE=48.734;MAF_USDA=31.176
NC_035084.1	14425913	.	G	C	.	.	MAF_USDA=4.098
NC_035084.1	14426030	.	G	T	.	.	MAF_USDA=3.279
NC_035084.1	14426042	.	C	G	.	.	MAF_INRAE=5.263
NC_035084.1	14426072	.	C	A	.	.	MAF_USDA=3.279
NC_035084.1	14426083	.	C	T	.	.	MAF_USDA=1.639
NC_035084.1	14426187	.	G	A	.	.	MAF_INRAE=10.526;MAF_USDA=2.083
NC_035084.1	14426271	.	G	A	.	.	MAF_INRAE=5.263;MAF_USDA=3.279
NC_035084.1	14426297	.	C	T	.	.	MAF_INRAE=7.595;MAF_USDA=1.639
NC_035084.1	14426324	.	A	C	.	.	MAF_USDA=11.475
NC_035084.1	14426331	.	G	A	.	.	MAF_USDA=6.25
NC_035084.1	14426339	.	T	C	.	.	MAF_INRAE=10.526
NC_035084.1	14426394	.	T	G	.	.	MAF_INRAE=4.43;MAF_USDA=36.471
NC_035084.1	14426410	.	A	C	.	.	MAF_INRAE=10.526
NC_035084.1	14426414	.	T	A	.	.	MAF_USDA=4.918
NC_035084.1	14426415	.	A	T	.	.	MAF_INRAE=4.43;MAF_USDA=5.738
NC_035084.1	14426443	.	A	C	.	.	MAF_USDA=1.639
NC_035084.1	14426459	.	C	A	.	.	MAF_INRAE=4.43;MAF_USDA=6.557
NC_035084.1	14426491	.	G	A	.	.	MAF_USDA=1.639
NC_035084.1	14426640	.	G	A	.	.	MAF_USDA=4.098
NC_035084.1	14426731	.	C	T	.	.	MAF_USDA=1.639
NC_035084.1	14427079	.	A	T	.	.	MAF_USDA=5.738
NC_035084.1	14427097	.	C	A	.	.	MAF_USDA=1.639
NC_035084.1	14427115	.	A	C	.	.	MAF_INRAE=45.57;MAF_USDA=22.353
NC_035084.1	14427168	.	A	G	.	.	MAF_USDA=2.459
NC_035084.1	14427345	.	C	T	.	.	MAF_USDA=2.459
NC_035084.1	14427414	.	G	T	.	.	MAF_INRAE=4.43;MAF_USDA=12.295
NC_035084.1	14427624	.	C	T	.	.	MAF_USDA=16.471
NC_035084.1	14427628	.	A	T	.	.	MAF_USDA=4.918
NC_035084.1	14427683	.	G	A	.	.	MAF_USDA=4.918
NC_035084.1	14427687	.	T	G	.	.	MAF_INRAE=6.329;MAF_USDA=10.0
NC_035084.1	14427690	.	T	G	.	.	MAF_INRAE=45.833;MAF_USDA=29.518
NC_035084.1	14427713	.	G	T	.	.	MAF_USDA=5.738
NC_035084.1	14427718	.	G	A	.	.	MAF_INRAE=37.975;MAF_USDA=24.118
NC_035084.1	14427835	.	C	G	.	.	MAF_USDA=2.459
NC_035084.1	14428086	.	G	A	.	.	MAF_USDA=20.0
NC_035084.1	14428096	.	T	G	.	.	MAF_USDA=20.0
NC_035084.1	14428112	.	C	T	.	.	MAF_USDA=18.824
NC_035084.1	14428122	.	C	T	.	.	MAF_USDA=1.639
NC_035084.1	14428162	.	T	C	.	.	MAF_INRAE=3.797;MAF_USDA=2.459
NC_035084.1	14428211	.	A	T	.	.	MAF_INRAE=4.43;MAF_USDA=6.557
NC_035084.1	14428240	.	C	T	.	.	MAF_USDA=20.0
NC_035084.1	14428252	.	C	T	.	.	MAF_USDA=3.279
NC_035084.1	14428278	.	C	T	.	.	MAF_USDA=19.412
NC_035084.1	14428457	.	T	A	.	.	MAF_INRAE=10.526
NC_035084.1	14428490	.	G	A	.	.	MAF_INRAE=10.526
NC_035084.1	14428503	.	A	T	.	.	MAF_USDA=18.824
NC_035084.1	14428506	.	G	T	.	.	MAF_INRAE=10.833;MAF_USDA=11.176
NC_035084.1	14428507	.	C	T	.	.	MAF_INRAE=5.263
NC_035084.1	14428627	.	C	G	.	.	MAF_USDA=19.412
NC_035084.1	14428628	.	G	A	.	.	MAF_USDA=1.639
NC_035084.1	14428682	.	C	A	.	.	MAF_INRAE=23.418
NC_035084.1	14428717	.	A	T	.	.	MAF_USDA=17.647
NC_035084.1	14428775	.	T	A	.	.	MAF_INRAE=4.43;MAF_USDA=23.529
NC_035084.1	14428776	.	T	G	.	.	MAF_INRAE=3.797;MAF_USDA=2.459
NC_035084.1	14428784	.	A	G	.	.	MAF_INRAE=7.595;MAF_USDA=3.279
NC_035084.1	14428821	.	G	A	.	.	MAF_USDA=18.235
NC_035084.1	14428829	.	T	C	.	.	MAF_USDA=17.647
NC_035084.1	14428880	.	A	T	.	.	MAF_USDA=1.639
NC_035084.1	14428987	.	A	G	.	.	MAF_USDA=17.647
NC_035084.1	14429211	.	C	G	.	.	MAF_INRAE=5.263
NC_035084.1	14429307	.	C	T	.	.	MAF_INRAE=5.263;MAF_USDA=4.098
NC_035084.1	14429314	.	A	C	.	.	MAF_USDA=18.824
NC_035084.1	14429340	.	C	G	.	.	MAF_USDA=4.167
NC_035084.1	14429389	.	G	T	.	.	MAF_INRAE=31.013;MAF_USDA=9.412
NC_035084.1	14429476	.	C	T	.	.	MAF_INRAE=12.025;MAF_USDA=8.197
NC_035084.1	14429546	.	A	C	.	.	MAF_INRAE=48.101;MAF_USDA=45.294
NC_035084.1	14429549	.	C	A	.	.	MAF_USDA=17.647
NC_035084.1	14429550	.	A	C	.	.	MAF_INRAE=31.646;MAF_USDA=20.0
NC_035084.1	14429606	.	A	C	.	.	MAF_USDA=20.0
NC_035084.1	14429697	.	C	T	.	.	MAF_USDA=17.059
NC_035084.1	14429735	.	G	A	.	.	MAF_INRAE=9.494;MAF_USDA=25.882
NC_035084.1	14429750	.	T	G	.	.	MAF_USDA=2.459
NC_035084.1	14430002	.	G	T	.	.	MAF_USDA=1.639
NC_035084.1	14430067	.	C	A	.	.	MAF_INRAE=10.759;MAF_USDA=38.824
NC_035084.1	14430212	.	A	G	.	.	MAF_INRAE=5.063;MAF_USDA=16.393
NC_035084.1	14430266	.	A	G	.	.	MAF_INRAE=3.797;MAF_USDA=5.738
NC_035084.1	14430303	.	G	C	.	.	MAF_USDA=3.279
NC_035084.1	14430346	.	C	G	.	.	MAF_USDA=4.098
NC_035084.1	14430361	.	T	A	.	.	MAF_USDA=4.167
NC_035084.1	14430380	.	G	T	.	.	MAF_INRAE=10.526
NC_035084.1	14430426	.	C	T	.	.	MAF_USDA=11.176
NC_035084.1	14430498	.	T	A	.	.	MAF_USDA=1.639
NC_035084.1	14430504	.	C	T	.	.	MAF_USDA=8.235
NC_035084.1	14430526	.	G	C	.	.	MAF_USDA=1.639
NC_035084.1	14430528	.	C	T	.	.	MAF_INRAE=4.43;MAF_USDA=9.836
NC_035084.1	14430541	.	G	T	.	.	MAF_USDA=1.639
NC_035084.1	14430545	.	C	T	.	.	MAF_USDA=2.459
NC_035084.1	14430549	.	C	T	.	.	MAF_USDA=1.639
NC_035084.1	14430621	.	A	C	.	.	MAF_INRAE=43.038;MAF_USDA=42.353
NC_035084.1	14430634	.	A	T	.	.	MAF_USDA=4.167
NC_035084.1	14430771	.	T	G	.	.	MAF_INRAE=7.595;MAF_USDA=3.279
NC_035084.1	14430840	.	T	A	.	.	MAF_INRAE=3.797
NC_035084.1	14430921	.	C	A	.	.	MAF_USDA=1.639
NC_035084.1	14430946	.	C	A	.	.	MAF_USDA=4.918
NC_035084.1	14430977	.	G	A	.	.	MAF_INRAE=7.595;MAF_USDA=2.459
NC_035084.1	14431059	.	C	A	.	.	MAF_INRAE=5.833
NC_035084.1	14431125	.	T	A	.	.	MAF_INRAE=6.667;MAF_USDA=12.353
NC_035084.1	14431263	.	A	C	.	.	MAF_USDA=1.639
NC_035084.1	14431350	.	C	G	.	.	MAF_INRAE=34.81;MAF_USDA=44.706
NC_035084.1	14431402	.	A	T	.	.	MAF_INRAE=10.526;MAF_USDA=4.098
NC_035084.1	14431404	.	A	T	.	.	MAF_INRAE=45.57;MAF_USDA=20.0
NC_035084.1	14431405	.	G	C	.	.	MAF_INRAE=45.0;MAF_USDA=39.412
NC_035084.1	14431535	.	T	G	.	.	MAF_USDA=1.639
NC_035084.1	14431963	.	G	A	.	.	MAF_INRAE=10.833;MAF_USDA=12.353
NC_035084.1	14431998	.	G	C	.	.	MAF_INRAE=44.937;MAF_USDA=28.235
NC_035084.1	14432077	.	C	T	.	.	MAF_USDA=1.639
NC_035084.1	14432137	.	G	T	.	.	MAF_INRAE=41.772;MAF_USDA=18.235
NC_035084.1	14432277	.	A	G	.	.	MAF_INRAE=11.392;MAF_USDA=13.529
NC_035084.1	14432432	.	T	A	.	.	MAF_INRAE=22.785;MAF_USDA=31.765
NC_035084.1	14432437	.	A	G	.	.	MAF_USDA=6.557
NC_035084.1	14432566	.	C	G	.	.	MAF_USDA=9.836
NC_035084.1	14432570	.	C	A	.	.	MAF_USDA=9.836
NC_035084.1	14432582	.	T	C	.	.	MAF_INRAE=1.667;MAF_USDA=31.176
NC_035084.1	14432616	.	A	C	.	.	MAF_INRAE=4.43;MAF_USDA=4.918
NC_035084.1	14432627	.	A	G	.	.	MAF_USDA=6.25
NC_035084.1	14432660	.	C	T	.	.	MAF_USDA=11.765
NC_035084.1	14432676	.	C	A	.	.	MAF_USDA=12.353
NC_035084.1	14432683	.	A	C	.	.	MAF_USDA=7.377
NC_035084.1	14432708	.	C	T	.	.	MAF_USDA=13.115
NC_035084.1	14432753	.	G	A	.	.	MAF_USDA=3.279
NC_035084.1	14432778	.	G	A	.	.	MAF_INRAE=24.684;MAF_USDA=18.235
NC_035084.1	14432801	.	A	C	.	.	MAF_INRAE=30.38;MAF_USDA=31.176
NC_035084.1	14432802	.	C	T	.	.	MAF_INRAE=36.667;MAF_USDA=31.176
NC_035084.1	14432825	.	T	C	.	.	MAF_USDA=12.941
NC_035084.1	14432844	.	C	T	.	.	MAF_INRAE=5.263;MAF_USDA=13.934
NC_035084.1	14432899	.	G	A	.	.	MAF_INRAE=4.43;MAF_USDA=8.197
NC_035084.1	14432909	.	T	G	.	.	MAF_INRAE=10.526;MAF_USDA=4.918
NC_035084.1	14432948	.	C	T	.	.	MAF_INRAE=5.263
NC_035084.1	14432952	.	T	A	.	.	MAF_USDA=14.167
NC_035084.1	14432972	.	T	A	.	.	MAF_USDA=14.754
NC_035084.1	14432985	.	G	A	.	.	MAF_INRAE=38.608;MAF_USDA=40.588
NC_035084.1	14432998	.	C	T	.	.	MAF_USDA=18.852
NC_035084.1	14433005	.	G	A	.	.	MAF_USDA=1.639
NC_035084.1	14433009	.	T	C	.	.	MAF_INRAE=10.526;MAF_USDA=3.279
NC_035084.1	14433070	.	T	C	.	.	MAF_INRAE=5.063;MAF_USDA=2.941
NC_035084.1	14433085	.	A	C	.	.	MAF_USDA=7.059
NC_035084.1	14433135	.	A	G	.	.	MAF_USDA=7.377
NC_035084.1	14433179	.	T	C	.	.	MAF_USDA=7.059
NC_035084.1	14433231	.	T	A	.	.	MAF_INRAE=13.924;MAF_USDA=5.294
NC_035084.1	14433242	.	T	C	.	.	MAF_USDA=1.639
NC_035084.1	14433263	.	A	C	.	.	MAF_USDA=13.333
NC_035084.1	14433278	.	T	C	.	.	MAF_INRAE=13.924;MAF_USDA=5.882
NC_035084.1	14433309	.	T	C	.	.	MAF_INRAE=13.924;MAF_USDA=5.294
NC_035084.1	14433338	.	G	C	.	.	MAF_INRAE=6.329;MAF_USDA=12.941
NC_035084.1	14433380	.	C	T	.	.	MAF_INRAE=18.987;MAF_USDA=30.588
NC_035084.1	14433402	.	T	A	.	.	MAF_INRAE=5.263
NC_035084.1	14433465	.	C	A	.	.	MAF_INRAE=18.354;MAF_USDA=33.929
NC_035084.1	14433772	.	C	T	.	.	MAF_INRAE=31.013;MAF_USDA=27.059
NC_035084.1	14433876	.	A	T	.	.	MAF_INRAE=25.949;MAF_USDA=18.75
NC_035084.1	14434066	.	A	T	.	.	MAF_USDA=11.475
NC_035084.1	14434131	.	T	C	.	.	MAF_INRAE=20.886;MAF_USDA=20.0
NC_035084.1	14434148	.	C	A	.	.	MAF_USDA=1.639
NC_035084.1	14434155	.	T	C	.	.	MAF_USDA=1.639
NC_035084.1	14434244	.	A	T	.	.	MAF_USDA=1.639
NC_035084.1	14434491	.	A	T	.	.	MAF_INRAE=25.949;MAF_USDA=39.412
NC_035084.1	14434517	.	C	A	.	.	MAF_USDA=3.279
NC_035084.1	14434680	.	C	T	.	.	MAF_USDA=1.639
NC_035084.1	14434758	.	C	T	.	.	MAF_INRAE=5.833;MAF_USDA=2.353
NC_035084.1	14434772	.	G	T	.	.	MAF_USDA=4.918
NC_035084.1	14434792	.	A	C	.	.	MAF_USDA=11.765
NC_035084.1	14434801	.	A	G	.	.	MAF_USDA=5.738
NC_035084.1	14434805	.	C	T	.	.	MAF_USDA=6.471
NC_035084.1	14434874	.	A	T	.	.	MAF_INRAE=20.886;MAF_USDA=28.824
NC_035084.1	14434894	.	T	C	.	.	MAF_USDA=5.0
NC_035084.1	14434931	.	T	C	.	.	MAF_INRAE=10.526;MAF_USDA=4.918
NC_035084.1	14434959	.	G	A	.	.	MAF_INRAE=5.063;MAF_USDA=10.588
NC_035084.1	14434995	.	C	A	.	.	MAF_USDA=4.098
NC_035084.1	14435053	.	A	C	.	.	MAF_USDA=1.639
NC_035084.1	14435054	.	A	T	.	.	MAF_USDA=4.167
NC_035084.1	14435141	.	C	G	.	.	MAF_INRAE=13.924;MAF_USDA=14.118
NC_035084.1	14435144	.	C	A	.	.	MAF_INRAE=15.833;MAF_USDA=38.235
NC_035084.1	14435255	.	C	A	.	.	MAF_USDA=9.836
NC_035084.1	14435585	.	G	A	.	.	MAF_USDA=8.197
NC_035084.1	14435783	.	C	A	.	.	MAF_INRAE=5.263
NC_035084.1	14436145	.	G	C	.	.	MAF_INRAE=18.354;MAF_USDA=9.412
NC_035084.1	14436182	.	G	C	.	.	MAF_INRAE=4.43;MAF_USDA=4.918
NC_035084.1	14436273	.	G	A	.	.	MAF_USDA=4.167
NC_035084.1	14436285	.	G	T	.	.	MAF_USDA=24.118
NC_035084.1	14436475	.	T	A	.	.	MAF_USDA=5.738
NC_035084.1	14436563	.	T	C	.	.	MAF_INRAE=4.43;MAF_USDA=4.918
NC_035084.1	14436587	.	C	A	.	.	MAF_INRAE=4.43;MAF_USDA=4.918
NC_035084.1	14436607	.	T	G	.	.	MAF_INRAE=4.43;MAF_USDA=4.918
NC_035084.1	14436698	.	G	A	.	.	MAF_INRAE=16.456;MAF_USDA=41.176
NC_035084.1	14436772	.	A	G	.	.	MAF_USDA=3.279
NC_035084.1	14436823	.	T	C	.	.	MAF_USDA=19.672
NC_035084.1	14436929	.	C	T	.	.	MAF_INRAE=10.526
NC_035084.1	14437004	.	G	A	.	.	MAF_INRAE=5.263;MAF_USDA=1.639
NC_035084.1	14437060	.	C	T	.	.	MAF_USDA=14.583
NC_035084.1	14437125	.	A	C	.	.	MAF_USDA=1.667
NC_035084.1	14437206	.	G	A	.	.	MAF_USDA=4.167
NC_035084.1	14437253	.	G	A	.	.	MAF_USDA=3.333
NC_035084.1	14437318	.	A	T,G	.	.	MAF_INRAE=5.263;MAF_USDA=7.5
NC_035084.1	14437331	.	G	A	.	.	MAF_USDA=2.5
NC_035084.1	14437337	.	T	G	.	.	MAF_INRAE=10.833;MAF_USDA=25.0
NC_035084.1	14437378	.	T	C	.	.	MAF_USDA=1.667
NC_035084.1	14437419	.	C	A	.	.	MAF_INRAE=5.263
NC_035084.1	14437461	.	C	T	.	.	MAF_USDA=3.333
NC_035084.1	14437605	.	C	A	.	.	MAF_INRAE=12.025;MAF_USDA=29.167
NC_035084.1	14437709	.	T	G	.	.	MAF_USDA=5.833
NC_035084.1	14437716	.	C	A	.	.	MAF_USDA=5.0
NC_035084.1	14437735	.	G	T	.	.	MAF_INRAE=16.456;MAF_USDA=39.881
NC_035084.1	14437765	.	T	A	.	.	MAF_USDA=20.833
NC_035084.1	14437767	.	C	A	.	.	MAF_USDA=20.833
NC_035084.1	14437795	.	A	G	.	.	MAF_INRAE=15.789;MAF_USDA=19.048
NC_035084.1	14437883	.	C	T	.	.	MAF_INRAE=3.797;MAF_USDA=3.333
NC_035084.1	14438155	.	G	A	.	.	MAF_USDA=3.529
NC_035084.1	14438306	.	G	T	.	.	MAF_USDA=3.279
NC_035084.1	14438393	.	T	C	.	.	MAF_USDA=3.279
NC_035084.1	14438426	.	A	T	.	.	MAF_INRAE=28.333
NC_035084.1	14438444	.	G	A	.	.	MAF_INRAE=5.263
NC_035084.1	14438568	.	G	A	.	.	MAF_USDA=2.459
NC_035084.1	14438628	.	G	A	.	.	MAF_INRAE=4.167;MAF_USDA=4.918
NC_035084.1	14438647	.	A	G	.	.	MAF_INRAE=10.127;MAF_USDA=45.294
NC_035084.1	14438706	.	C	A	.	.	MAF_INRAE=3.797
NC_035084.1	14438961	.	T	A	.	.	MAF_USDA=3.279
NC_035084.1	14439075	.	G	A	.	.	MAF_USDA=3.279
NC_035084.1	14439182	.	C	A	.	.	MAF_USDA=1.639
NC_035084.1	14439203	.	G	A	.	.	MAF_INRAE=11.392;MAF_USDA=40.588
NC_035084.1	14439233	.	T	C	.	.	MAF_INRAE=5.263
NC_035084.1	14439435	.	G	A	.	.	MAF_USDA=3.529
NC_035084.1	14439580	.	C	T	.	.	MAF_INRAE=5.696;MAF_USDA=48.824
NC_035084.1	14439612	.	G	A	.	.	MAF_INRAE=4.43;MAF_USDA=8.197
NC_035084.1	14439629	.	C	A	.	.	MAF_USDA=9.016
NC_035084.1	14439728	.	T	C	.	.	MAF_INRAE=5.063;MAF_USDA=37.059
NC_035084.1	14439866	.	G	A	.	.	MAF_USDA=4.098
NC_035084.1	14439923	.	G	A	.	.	MAF_INRAE=5.263;MAF_USDA=14.583
NC_035084.1	14439995	.	C	A	.	.	MAF_USDA=3.279
NC_035084.1	14439996	.	C	A	.	.	MAF_USDA=3.279
NC_035084.1	14440013	.	G	T	.	.	MAF_INRAE=5.833
NC_035084.1	14440145	.	T	G	.	.	MAF_INRAE=13.924;MAF_USDA=41.765
NC_035084.1	14440156	.	G	T	.	.	MAF_USDA=4.098
NC_035084.1	14440178	.	T	G	.	.	MAF_INRAE=16.456;MAF_USDA=30.0
NC_035084.1	14440238	.	A	G	.	.	MAF_USDA=1.639
NC_035084.1	14440299	.	A	C	.	.	MAF_INRAE=6.962;MAF_USDA=10.588
NC_035084.1	14440381	.	C	T	.	.	MAF_USDA=1.639
NC_035084.1	14440525	.	C	T	.	.	MAF_USDA=2.459
NC_035084.1	14440598	.	G	T	.	.	MAF_USDA=2.459
NC_035084.1	14440617	.	G	T	.	.	MAF_USDA=3.529
NC_035084.1	14440634	.	G	A	.	.	MAF_INRAE=5.263
NC_035084.1	14440676	.	A	G	.	.	MAF_INRAE=6.962;MAF_USDA=34.706
NC_035084.1	14440790	.	A	G	.	.	MAF_USDA=12.353
NC_035084.1	14440832	.	A	T	.	.	MAF_USDA=3.279
NC_035084.1	14440913	.	A	G	.	.	MAF_INRAE=5.063;MAF_USDA=22.951
NC_035084.1	14441056	.	G	A	.	.	MAF_INRAE=5.696;MAF_USDA=5.738
NC_035084.1	14441157	.	A	G	.	.	MAF_USDA=3.279
NC_035084.1	14441175	.	C	T	.	.	MAF_INRAE=43.038;MAF_USDA=27.647
NC_035084.1	14441176	.	A	G	.	.	MAF_INRAE=11.667;MAF_USDA=31.176
NC_035084.1	14441207	.	C	A	.	.	MAF_INRAE=10.759;MAF_USDA=38.824
NC_035084.1	14441228	.	G	T	.	.	MAF_INRAE=5.696;MAF_USDA=5.738
NC_035084.1	14441396	.	A	C	.	.	MAF_USDA=17.647
NC_035084.1	14441501	.	T	C	.	.	MAF_INRAE=33.544;MAF_USDA=37.647
NC_035084.1	14441550	.	T	C	.	.	MAF_INRAE=49.367;MAF_USDA=19.412
NC_035084.1	14441555	.	T	C	.	.	MAF_USDA=3.279
NC_035084.1	14441613	.	A	C	.	.	MAF_INRAE=5.263
NC_035084.1	14441615	.	G	A	.	.	MAF_INRAE=4.43;MAF_USDA=4.918
NC_035084.1	14441712	.	A	G	.	.	MAF_USDA=1.639
NC_035084.1	14441793	.	C	T	.	.	MAF_INRAE=31.646;MAF_USDA=11.176
NC_035084.1	14441980	.	G	T	.	.	MAF_USDA=10.588
NC_035084.1	14441991	.	C	A	.	.	MAF_USDA=4.098
NC_035084.1	14442123	.	T	G	.	.	MAF_INRAE=10.833;MAF_USDA=17.059
NC_035084.1	14442264	.	T	G	.	.	MAF_INRAE=40.0;MAF_USDA=35.882
NC_035084.1	14442271	.	T	C	.	.	MAF_USDA=8.197
NC_035084.1	14442355	.	C	T	.	.	MAF_INRAE=32.278;MAF_USDA=21.176
NC_035084.1	14442414	.	A	G	.	.	MAF_USDA=7.377
NC_035084.1	14442422	.	G	T	.	.	MAF_INRAE=32.278;MAF_USDA=22.131
NC_035084.1	14442477	.	A	T	.	.	MAF_USDA=2.941
NC_035084.1	14442492	.	A	G	.	.	MAF_INRAE=26.316;MAF_USDA=44.706
NC_035084.1	14442512	.	A	C	.	.	MAF_INRAE=5.263;MAF_USDA=5.738
NC_035084.1	14442542	.	A	C	.	.	MAF_USDA=4.918
NC_035084.1	14442543	.	A	T	.	.	MAF_USDA=5.738
NC_035084.1	14442550	.	G	A	.	.	MAF_INRAE=4.43;MAF_USDA=4.098
NC_035084.1	14442738	.	C	T	.	.	MAF_INRAE=13.924;MAF_USDA=5.294
NC_035084.1	14442795	.	T	C	.	.	MAF_USDA=11.905
NC_035084.1	14442822	.	A	C	.	.	MAF_INRAE=36.709;MAF_USDA=40.588
NC_035084.1	14442854	.	G	A	.	.	MAF_INRAE=32.278;MAF_USDA=11.905
NC_035084.1	14442874	.	A	T	.	.	MAF_USDA=2.941
NC_035084.1	14443013	.	C	A	.	.	MAF_USDA=5.294
NC_035084.1	14443185	.	A	G	.	.	MAF_INRAE=5.833
NC_035084.1	14443193	.	T	C	.	.	MAF_INRAE=7.5
NC_035084.1	14443197	.	G	A	.	.	MAF_INRAE=6.667
NC_035084.1	14443203	.	A	C	.	.	MAF_USDA=41.667
NC_035084.1	14443211	.	A	G	.	.	MAF_INRAE=5.833
NC_035084.1	14443215	.	A	G	.	.	MAF_INRAE=5.833
NC_035084.1	14443222	.	C	A	.	.	MAF_USDA=4.918
NC_035084.1	14443227	.	A	T	.	.	MAF_INRAE=10.833
NC_035084.1	14443235	.	A	G	.	.	MAF_INRAE=10.833
NC_035084.1	14443248	.	A	T	.	.	MAF_INRAE=10.833
NC_035084.1	14443252	.	C	T	.	.	MAF_INRAE=10.833
NC_035084.1	14443274	.	C	A	.	.	MAF_INRAE=12.5
NC_035084.1	14443277	.	T	G	.	.	MAF_INRAE=11.667
NC_035084.1	14443284	.	T	G	.	.	MAF_INRAE=12.5
NC_035084.1	14443294	.	C	T	.	.	MAF_INRAE=11.667
NC_035084.1	14443300	.	A	T	.	.	MAF_INRAE=11.667
NC_035084.1	14443335	.	A	G	.	.	MAF_INRAE=4.167
NC_035084.1	14443357	.	A	T	.	.	MAF_USDA=10.656
NC_035084.1	14443358	.	T	C	.	.	MAF_USDA=12.295
NC_035084.1	14443359	.	G	T	.	.	MAF_USDA=12.295
NC_035084.1	14443384	.	C	T	.	.	MAF_USDA=12.295
NC_035084.1	14443393	.	C	T	.	.	MAF_USDA=10.656
NC_035084.1	14443419	.	G	C	.	.	MAF_USDA=3.529
NC_035084.1	14443460	.	T	C	.	.	MAF_INRAE=13.924;MAF_USDA=6.471
NC_035084.1	14443476	.	C	A	.	.	MAF_INRAE=26.582;MAF_USDA=1.639
NC_035084.1	14443693	.	T	C	.	.	MAF_INRAE=46.203;MAF_USDA=34.706
NC_035084.1	14443708	.	A	C	.	.	MAF_USDA=2.459
NC_035084.1	14443863	.	C	G	.	.	MAF_INRAE=44.304;MAF_USDA=40.0
NC_035084.1	14443871	.	A	T	.	.	MAF_INRAE=46.203;MAF_USDA=22.353
NC_035084.1	14443964	.	C	T	.	.	MAF_USDA=13.115
NC_035084.1	14444136	.	G	A	.	.	MAF_USDA=14.583
NC_035084.1	14444137	.	G	A	.	.	MAF_USDA=14.583
NC_035084.1	14444188	.	C	T	.	.	MAF_USDA=10.833
NC_035084.1	14444901	.	G	T	.	.	MAF_USDA=16.393
NC_035084.1	14444957	.	A	G	.	.	MAF_INRAE=46.203;MAF_USDA=43.529
NC_035084.1	14444960	.	G	C	.	.	MAF_USDA=1.639
NC_035084.1	14445077	.	C	T	.	.	MAF_USDA=11.475
NC_035084.1	14445344	.	C	T	.	.	MAF_USDA=3.529
NC_035084.1	14445376	.	A	G	.	.	MAF_USDA=12.295
NC_035084.1	14445404	.	C	T	.	.	MAF_INRAE=8.861;MAF_USDA=10.0
NC_035084.1	14445500	.	G	C	.	.	MAF_USDA=1.639
NC_035084.1	14445595	.	A	T	.	.	MAF_USDA=10.417
NC_035084.1	14445620	.	A	G	.	.	MAF_USDA=1.639
NC_035084.1	14445629	.	C	T	.	.	MAF_USDA=3.279
NC_035084.1	14445646	.	A	T	.	.	MAF_USDA=10.656
NC_035084.1	14445665	.	A	T	.	.	MAF_USDA=8.333
NC_035084.1	14445735	.	T	G	.	.	MAF_USDA=14.583
NC_035084.1	14445770	.	AT	AA	.	.	MAF_USDA=6.25
NC_035084.1	14445774	.	T	A	.	.	MAF_USDA=12.5
NC_035084.1	14445867	.	G	A	.	.	MAF_INRAE=6.667;MAF_USDA=13.529
NC_035084.1	14445886	.	A	T	.	.	MAF_INRAE=5.0
NC_035084.1	14445974	.	G	C	.	.	MAF_USDA=11.475
NC_035084.1	14446003	.	C	T	.	.	MAF_USDA=39.583
NC_035084.1	14446099	.	C	T	.	.	MAF_USDA=3.279
NC_035084.1	14446185	.	A	G	.	.	MAF_USDA=3.279
NC_035084.1	14446275	.	G	A	.	.	MAF_INRAE=6.667
NC_035084.1	14446348	.	C	T	.	.	MAF_USDA=2.459
NC_035084.1	14446349	.	G	T	.	.	MAF_INRAE=25.316;MAF_USDA=47.647
NC_035084.1	14446397	.	C	T	.	.	MAF_INRAE=26.582;MAF_USDA=8.235
NC_035084.1	14446429	.	C	A	.	.	MAF_USDA=15.574
NC_035084.1	14446467	.	C	G	.	.	MAF_USDA=3.279
NC_035084.1	14446617	.	G	A	.	.	MAF_INRAE=4.43;MAF_USDA=4.918
NC_035084.1	14446759	.	A	T	.	.	MAF_INRAE=39.241;MAF_USDA=42.941
NC_035084.1	14446801	.	G	C	.	.	MAF_INRAE=15.823;MAF_USDA=13.115
NC_035084.1	14446807	.	A	G	.	.	MAF_USDA=1.639
NC_035084.1	14446829	.	C	A	.	.	MAF_USDA=6.557
NC_035084.1	14446908	.	G	T	.	.	MAF_INRAE=5.0
NC_035084.1	14447015	.	G	A	.	.	MAF_INRAE=6.667;MAF_USDA=4.098
NC_035084.1	14447019	.	T	A	.	.	MAF_INRAE=10.526;MAF_USDA=4.918
NC_035084.1	14447175	.	C	A	.	.	MAF_USDA=7.647
NC_035084.1	14447258	.	A	C	.	.	MAF_INRAE=17.722;MAF_USDA=45.882
NC_035084.1	14447361	.	G	A	.	.	MAF_USDA=1.639
NC_035084.1	14447404	.	C	T	.	.	MAF_USDA=14.583
NC_035084.1	14447584	.	T	C	.	.	MAF_USDA=14.706
NC_035084.1	14448834	.	G	A	.	.	MAF_INRAE=7.895
NC_035084.1	14448972	.	G	T	.	.	MAF_USDA=38.69
NC_035084.1	14449044	.	C	T	.	.	MAF_USDA=14.583
NC_035084.1	14449096	.	A	G	.	.	MAF_INRAE=4.167
NC_035084.1	14449125	.	G	T	.	.	MAF_USDA=12.5
NC_035084.1	14449181	.	C	T	.	.	MAF_INRAE=3.797;MAF_USDA=12.5
NC_035084.1	14449219	.	C	G	.	.	MAF_USDA=10.417
NC_035084.1	14449265	.	A	G	.	.	MAF_INRAE=1.667;MAF_USDA=4.167
NC_035084.1	14449274	.	G	A	.	.	MAF_INRAE=1.667
NC_035084.1	14449379	.	G	T	.	.	MAF_INRAE=10.759;MAF_USDA=25.294
NC_035084.1	14449397	.	G	T,A	.	.	MAF_INRAE=23.333;MAF_USDA=33.333
NC_035084.1	14449398	.	C	T	.	.	MAF_USDA=33.333
NC_035084.1	14449402	.	C	T	.	.	MAF_INRAE=5.263;MAF_USDA=14.118
NC_035084.1	14449438	.	T	G	.	.	MAF_INRAE=10.526;MAF_USDA=4.918
NC_035084.1	14449520	.	AAACAATG	AAACAATA	.	.	MAF_USDA=2.083
NC_035084.1	14449550	.	C	G	.	.	MAF_USDA=8.824
NC_035084.1	14449552	.	A	G	.	.	MAF_INRAE=4.43;MAF_USDA=4.918
NC_035084.1	14449564	.	A	C	.	.	MAF_USDA=2.459
NC_035084.1	14449589	.	G	T	.	.	MAF_INRAE=8.861;MAF_USDA=7.059
NC_035084.1	14449604	.	A	C	.	.	MAF_USDA=8.824
NC_035084.1	14449620	.	G	T	.	.	MAF_USDA=14.118
NC_035084.1	14449651	.	T	C	.	.	MAF_INRAE=4.43;MAF_USDA=4.918
NC_035084.1	14449664	.	G	A	.	.	MAF_USDA=3.279
NC_035084.1	14449668	.	G	A	.	.	MAF_INRAE=26.582;MAF_USDA=34.118
NC_035084.1	14449775	.	A	T	.	.	MAF_USDA=3.279
NC_035084.1	14449821	.	A	C	.	.	MAF_USDA=9.836
NC_035084.1	14449863	.	A	C	.	.	MAF_INRAE=7.5;MAF_USDA=14.706
NC_035084.1	14449915	.	C	T	.	.	MAF_INRAE=5.263
NC_035084.1	14449933	.	G	A	.	.	MAF_USDA=7.647
NC_035084.1	14449948	.	A	T	.	.	MAF_USDA=3.279
NC_035084.1	14449983	.	A	G	.	.	MAF_INRAE=5.263
NC_035084.1	14450004	.	C	T	.	.	MAF_USDA=3.279
NC_035084.1	14450014	.	T	C	.	.	MAF_USDA=10.417
NC_035084.1	14450015	.	A	T	.	.	MAF_USDA=2.459
NC_035084.1	14450017	.	C	T	.	.	MAF_USDA=48.824
NC_035084.1	14450029	.	T	C	.	.	MAF_USDA=7.647
NC_035084.1	14450550	.	T	G	.	.	MAF_USDA=27.083
NC_035084.1	14450684	.	A	G	.	.	MAF_USDA=22.353
NC_035084.1	14450687	.	A	C	.	.	MAF_USDA=15.574
NC_035084.1	14450695	.	T	C	.	.	MAF_USDA=1.639
NC_035084.1	14450703	.	C	T	.	.	MAF_USDA=1.639
NC_035084.1	14450710	.	G	A	.	.	MAF_USDA=1.639
NC_035084.1	14450713	.	G	A	.	.	MAF_USDA=14.118
NC_035084.1	14450724	.	T	C	.	.	MAF_USDA=14.583
NC_035084.1	14450725	.	C	T	.	.	MAF_USDA=1.639
NC_035084.1	14450752	.	T	G	.	.	MAF_USDA=27.059
NC_035084.1	14450761	.	T	C	.	.	MAF_USDA=3.279
NC_035084.1	14450768	.	A	G	.	.	MAF_USDA=3.279
NC_035084.1	14450783	.	T	C	.	.	MAF_USDA=7.377
NC_035084.1	14450796	.	G	T	.	.	MAF_USDA=3.279
NC_035084.1	14450855	.	A	C	.	.	MAF_USDA=4.918
NC_035084.1	14450927	.	G	T	.	.	MAF_INRAE=12.658;MAF_USDA=9.412
NC_035084.1	14450938	.	C	A	.	.	MAF_USDA=4.918
NC_035084.1	14450995	.	T	C	.	.	MAF_INRAE=36.076;MAF_USDA=18.824
NC_035084.1	14451024	.	T	C	.	.	MAF_USDA=4.167
NC_035084.1	14451129	.	C	T	.	.	MAF_USDA=4.918
NC_035084.1	14451341	.	G	A	.	.	MAF_USDA=2.353
NC_035084.1	14451346	.	A	G	.	.	MAF_INRAE=5.263;MAF_USDA=25.882
NC_035084.1	14451565	.	C	G	.	.	MAF_INRAE=10.526;MAF_USDA=3.279
NC_035084.1	14451577	.	G	A	.	.	MAF_INRAE=23.418
NC_035084.1	14451607	.	C	T	.	.	MAF_INRAE=5.263;MAF_USDA=4.918
NC_035084.1	14451646	.	A	T	.	.	MAF_INRAE=4.43;MAF_USDA=4.918
NC_035084.1	14451659	.	G	T	.	.	MAF_INRAE=10.127;MAF_USDA=17.647
NC_035084.1	14451801	.	T	C	.	.	MAF_USDA=1.639
NC_035084.1	14451810	.	A	T	.	.	MAF_USDA=5.882
NC_035084.1	14451812	.	A	C	.	.	MAF_INRAE=10.833;MAF_USDA=9.016
NC_035084.1	14451857	.	G	C	.	.	MAF_USDA=3.529
NC_035084.1	14451883	.	A	G	.	.	MAF_USDA=4.918
NC_035084.1	14452056	.	C	A	.	.	MAF_USDA=1.639
NC_035084.1	14452064	.	A	G	.	.	MAF_USDA=4.918
NC_035084.1	14452126	.	G	T	.	.	MAF_INRAE=19.62;MAF_USDA=39.412
NC_035084.1	14452142	.	A	T	.	.	MAF_USDA=2.459
NC_035084.1	14452151	.	T	A	.	.	MAF_USDA=1.639
NC_035084.1	14452155	.	T	A	.	.	MAF_INRAE=18.987;MAF_USDA=37.647
NC_035084.1	14452159	.	T	C	.	.	MAF_INRAE=7.5;MAF_USDA=22.917
NC_035084.1	14452163	.	G	A	.	.	MAF_USDA=5.738
NC_035084.1	14452164	.	T	G	.	.	MAF_INRAE=5.696;MAF_USDA=11.176
NC_035084.1	14452209	.	C	G	.	.	MAF_USDA=2.459
NC_035084.1	14452218	.	T	C	.	.	MAF_INRAE=10.127;MAF_USDA=17.059
NC_035084.1	14452300	.	A	T	.	.	MAF_INRAE=10.127;MAF_USDA=17.647
NC_035084.1	14452345	.	G	A	.	.	MAF_INRAE=8.861;MAF_USDA=5.294
NC_035084.1	14452545	.	C	T	.	.	MAF_INRAE=5.263
NC_035084.1	14452655	.	C	A	.	.	MAF_INRAE=4.167;MAF_USDA=4.918
NC_035084.1	14452897	.	G	A	.	.	MAF_INRAE=4.167;MAF_USDA=4.918
NC_035084.1	14452977	.	C	T	.	.	MAF_INRAE=4.43;MAF_USDA=4.918
NC_035084.1	14452978	.	A	G	.	.	MAF_INRAE=4.167;MAF_USDA=18.824
NC_035084.1	14453008	.	T	C	.	.	MAF_USDA=4.098
NC_035084.1	14453036	.	C	T	.	.	MAF_INRAE=5.0
NC_035084.1	14453093	.	C	A	.	.	MAF_INRAE=9.494;MAF_USDA=8.824
NC_035084.1	14453101	.	G	A	.	.	MAF_INRAE=5.0;MAF_USDA=2.459
NC_035084.1	14453237	.	T	A	.	.	MAF_INRAE=5.0;MAF_USDA=1.639
NC_035084.1	14453458	.	G	A	.	.	MAF_INRAE=6.667
NC_035084.1	14453519	.	G	T	.	.	MAF_INRAE=3.797;MAF_USDA=4.918
NC_035084.1	14453520	.	G	T	.	.	MAF_INRAE=1.667;MAF_USDA=4.918
NC_035084.1	14453668	.	A	G	.	.	MAF_INRAE=34.81;MAF_USDA=34.706
NC_035084.1	14453677	.	A	G	.	.	MAF_INRAE=5.263;MAF_USDA=1.639
NC_035084.1	14453687	.	A	G	.	.	MAF_INRAE=10.833;MAF_USDA=9.016
NC_035084.1	14453746	.	A	C	.	.	MAF_USDA=8.824
NC_035084.1	14453779	.	A	G	.	.	MAF_INRAE=5.263;MAF_USDA=11.765
NC_035084.1	14453805	.	G	A	.	.	MAF_INRAE=32.278;MAF_USDA=27.647
NC_035084.1	14453806	.	T	C	.	.	MAF_INRAE=35.833;MAF_USDA=18.824
NC_035084.1	14453840	.	C	T	.	.	MAF_INRAE=47.468;MAF_USDA=46.471
NC_035084.1	14453851	.	A	G	.	.	MAF_INRAE=8.861;MAF_USDA=24.118
NC_035084.1	14453938	.	A	C	.	.	MAF_USDA=5.738
NC_035084.1	14453940	.	T	C	.	.	MAF_USDA=4.918
NC_035084.1	14454045	.	C	T	.	.	MAF_INRAE=31.013;MAF_USDA=32.941
NC_035084.1	14454119	.	T	C	.	.	MAF_INRAE=43.671;MAF_USDA=13.529
NC_035084.1	14454139	.	A	C	.	.	MAF_INRAE=4.43;MAF_USDA=10.0
NC_035084.1	14454215	.	G	T	.	.	MAF_INRAE=4.167;MAF_USDA=4.706
NC_035084.1	14454612	.	C	T	.	.	MAF_INRAE=4.43;MAF_USDA=5.738
NC_035084.1	14454621	.	T	C	.	.	MAF_INRAE=4.43;MAF_USDA=5.738
NC_035084.1	14454634	.	G	A	.	.	MAF_INRAE=6.667;MAF_USDA=2.459
NC_035084.1	14454656	.	C	A	.	.	MAF_INRAE=4.43;MAF_USDA=4.098
NC_035084.1	14454667	.	G	A	.	.	MAF_USDA=2.459
NC_035084.1	14454683	.	T	C	.	.	MAF_INRAE=44.304;MAF_USDA=25.294
NC_035084.1	14454707	.	A	G	.	.	MAF_INRAE=4.43;MAF_USDA=4.098
NC_035084.1	14454725	.	C	T	.	.	MAF_INRAE=4.43;MAF_USDA=5.738
NC_035084.1	14454747	.	G	A	.	.	MAF_USDA=2.459
NC_035084.1	14454823	.	C	G	.	.	MAF_INRAE=9.167;MAF_USDA=10.656
NC_035084.1	14454830	.	G	T	.	.	MAF_INRAE=5.263
NC_035084.1	14454911	.	G	A	.	.	MAF_INRAE=10.833;MAF_USDA=9.016
NC_035084.1	14454971	.	C	G	.	.	MAF_INRAE=44.304;MAF_USDA=27.059
NC_035084.1	14455053	.	C	T	.	.	MAF_INRAE=10.833;MAF_USDA=9.016
NC_035084.1	14455164	.	C	T	.	.	MAF_USDA=4.098
NC_035084.1	14455235	.	C	A	.	.	MAF_USDA=1.639
NC_035084.1	14455236	.	C	T	.	.	MAF_USDA=7.647
NC_035084.1	14455279	.	A	T	.	.	MAF_INRAE=40.506;MAF_USDA=44.118
NC_035084.1	14455283	.	G	T	.	.	MAF_INRAE=5.063;MAF_USDA=9.836
NC_035084.1	14455303	.	C	T	.	.	MAF_INRAE=10.526;MAF_USDA=1.639
NC_035084.1	14455346	.	G	A	.	.	MAF_INRAE=37.975;MAF_USDA=18.824
NC_035084.1	14455445	.	C	A	.	.	MAF_INRAE=8.228;MAF_USDA=5.738
NC_035084.1	14455498	.	G	T	.	.	MAF_INRAE=3.797;MAF_USDA=4.098
NC_035084.1	14455584	.	A	C	.	.	MAF_INRAE=5.0;MAF_USDA=2.459
NC_035084.1	14455590	.	G	T	.	.	MAF_INRAE=5.0;MAF_USDA=2.459
NC_035084.1	14455635	.	G	A	.	.	MAF_INRAE=10.833;MAF_USDA=9.016
NC_035084.1	14455675	.	C	A	.	.	MAF_USDA=11.765
NC_035084.1	14455747	.	A	C	.	.	MAF_INRAE=10.127;MAF_USDA=17.059
NC_035084.1	14455750	.	T	A	.	.	MAF_INRAE=10.833;MAF_USDA=16.667
NC_035084.1	14455767	.	G	T	.	.	MAF_INRAE=34.81;MAF_USDA=37.5
NC_035084.1	14455827	.	C	T	.	.	MAF_INRAE=5.263;MAF_USDA=4.918
NC_035084.1	14455957	.	C	T	.	.	MAF_USDA=3.279
NC_035084.1	14455962	.	C	A	.	.	MAF_INRAE=35.833;MAF_USDA=31.25
NC_035084.1	14455971	.	C	G	.	.	MAF_INRAE=10.833;MAF_USDA=9.836
NC_035084.1	14455977	.	C	A	.	.	MAF_INRAE=6.962;MAF_USDA=21.765
NC_035084.1	14456121	.	G	A	.	.	MAF_USDA=5.294
NC_035084.1	14456158	.	C	G	.	.	MAF_INRAE=5.263
NC_035084.1	14456182	.	T	G	.	.	MAF_INRAE=26.582;MAF_USDA=9.412
NC_035084.1	14456313	.	G	T	.	.	MAF_INRAE=4.43;MAF_USDA=4.918
NC_035084.1	14456434	.	G	T	.	.	MAF_INRAE=8.861;MAF_USDA=5.882
NC_035084.1	14456439	.	C	A	.	.	MAF_USDA=6.25
NC_035084.1	14456565	.	C	G	.	.	MAF_INRAE=3.797;MAF_USDA=1.667
NC_035084.1	14456677	.	T	A	.	.	MAF_INRAE=8.861;MAF_USDA=5.294
NC_035084.1	14456687	.	G	T	.	.	MAF_USDA=2.459
NC_035084.1	14456819	.	T	G	.	.	MAF_INRAE=4.43;MAF_USDA=4.118
NC_035084.1	14456874	.	C	T	.	.	MAF_INRAE=13.924;MAF_USDA=43.529
NC_035084.1	14456898	.	T	G	.	.	MAF_INRAE=10.833;MAF_USDA=11.475
NC_035084.1	14456964	.	A	G	.	.	MAF_INRAE=33.544;MAF_USDA=50.0
NC_035084.1	14457102	.	A	G	.	.	MAF_USDA=5.294
NC_035084.1	14457196	.	A	T	.	.	MAF_USDA=2.459
NC_035084.1	14457230	.	C	A	.	.	MAF_INRAE=4.167
NC_035084.1	14457234	.	T	G	.	.	MAF_INRAE=10.833;MAF_USDA=16.393
NC_035084.1	14457328	.	C	G	.	.	MAF_USDA=1.639
NC_035084.1	14457456	.	T	A	.	.	MAF_INRAE=5.263;MAF_USDA=1.765
NC_035084.1	14457635	.	C	T	.	.	MAF_INRAE=25.316;MAF_USDA=3.279
NC_035084.1	14457698	.	A	G	.	.	MAF_USDA=21.765
NC_035084.1	14457797	.	G	C	.	.	MAF_INRAE=8.861;MAF_USDA=8.235
NC_035084.1	14457873	.	C	A	.	.	MAF_INRAE=4.43;MAF_USDA=4.918
NC_035084.1	14457878	.	A	C	.	.	MAF_INRAE=5.263;MAF_USDA=21.765
NC_035084.1	14457925	.	T	C	.	.	MAF_USDA=19.412
NC_035084.1	14458002	.	C	A	.	.	MAF_USDA=3.529
NC_035084.1	14458115	.	G	T	.	.	MAF_INRAE=5.263;MAF_USDA=24.118
NC_035084.1	14458128	.	G	T	.	.	MAF_INRAE=8.861;MAF_USDA=8.824
NC_035084.1	14458204	.	T	G	.	.	MAF_USDA=1.639
NC_035084.1	14458257	.	C	T	.	.	MAF_INRAE=6.667;MAF_USDA=2.459
NC_035084.1	14458323	.	A	C	.	.	MAF_INRAE=10.833;MAF_USDA=9.016
NC_035084.1	14458328	.	C	T	.	.	MAF_INRAE=5.263
NC_035084.1	14458347	.	A	C	.	.	MAF_USDA=1.639
NC_035084.1	14458376	.	T	A	.	.	MAF_INRAE=10.833;MAF_USDA=25.0
NC_035084.1	14458408	.	G	T	.	.	MAF_USDA=4.167
NC_035084.1	14458477	.	G	A	.	.	MAF_INRAE=5.0;MAF_USDA=2.459
NC_035084.1	14458541	.	A	C	.	.	MAF_USDA=19.412
NC_035084.1	14458585	.	C	T	.	.	MAF_INRAE=5.263
NC_035084.1	14458617	.	C	T	.	.	MAF_INRAE=25.949;MAF_USDA=2.459
NC_035084.1	14458624	.	C	A	.	.	MAF_USDA=4.098
NC_035084.1	14458656	.	T	C	.	.	MAF_INRAE=43.038;MAF_USDA=45.833
NC_035084.1	14458658	.	T	G	.	.	MAF_INRAE=5.063;MAF_USDA=12.353
NC_035084.1	14458734	.	A	C	.	.	MAF_INRAE=5.263
NC_035084.1	14458740	.	C	T	.	.	MAF_INRAE=10.127;MAF_USDA=14.706
NC_035084.1	14458741	.	A	T	.	.	MAF_INRAE=4.43;MAF_USDA=11.765
NC_035084.1	14458802	.	T	A	.	.	MAF_USDA=2.459
NC_035084.1	14458841	.	C	T	.	.	MAF_INRAE=4.43;MAF_USDA=4.918
NC_035084.1	14458884	.	G	T	.	.	MAF_USDA=3.279
NC_035084.1	14459024	.	T	G	.	.	MAF_INRAE=5.263;MAF_USDA=20.588
NC_035084.1	14459102	.	G	A	.	.	MAF_INRAE=24.684;MAF_USDA=34.706
NC_035084.1	14459176	.	G	C	.	.	MAF_INRAE=4.43
NC_035084.1	14459188	.	T	C	.	.	MAF_INRAE=6.962;MAF_USDA=34.118
NC_035084.1	14459324	.	G	T	.	.	MAF_USDA=2.459
NC_035084.1	14459377	.	T	C	.	.	MAF_INRAE=12.658;MAF_USDA=16.393
NC_035084.1	14459629	.	G	A	.	.	MAF_INRAE=11.667;MAF_USDA=6.557
NC_035084.1	14459755	.	C	G	.	.	MAF_INRAE=4.167
NC_035084.1	14459759	.	C	T	.	.	MAF_INRAE=5.0
NC_035084.1	14459760	.	G	T	.	.	MAF_INRAE=4.167
NC_035084.1	14459768	.	C	G	.	.	MAF_INRAE=5.0
NC_035084.1	14459793	.	G	T	.	.	MAF_INRAE=5.0
NC_035084.1	14459829	.	C	T	.	.	MAF_INRAE=5.0
NC_035084.1	14459875	.	C	A	.	.	MAF_USDA=29.167
NC_035084.1	14459972	.	G	A	.	.	MAF_INRAE=9.494;MAF_USDA=13.115
NC_035084.1	14460091	.	G	T	.	.	MAF_USDA=1.639
NC_035084.1	14460111	.	C	T	.	.	MAF_INRAE=4.167
NC_035084.1	14460155	.	G	A	.	.	MAF_INRAE=36.076;MAF_USDA=46.471
NC_035084.1	14460171	.	T	C	.	.	MAF_INRAE=4.43;MAF_USDA=4.918
NC_035084.1	14460212	.	A	C	.	.	MAF_INRAE=5.696;MAF_USDA=12.941
NC_035084.1	14460228	.	A	T	.	.	MAF_USDA=4.167
NC_035084.1	14460290	.	C	T	.	.	MAF_INRAE=10.127
NC_035084.1	14460315	.	C	A	.	.	MAF_INRAE=35.0;MAF_USDA=11.176
NC_035084.1	14460355	.	G	T	.	.	MAF_INRAE=4.43;MAF_USDA=4.918
NC_035084.1	14460357	.	T	C	.	.	MAF_INRAE=14.167;MAF_USDA=47.059
NC_035084.1	14460358	.	C	T	.	.	MAF_INRAE=26.582;MAF_USDA=8.197
NC_035084.1	14460383	.	G	A	.	.	MAF_INRAE=10.833;MAF_USDA=9.016
NC_035084.1	14460393	.	T	C	.	.	MAF_INRAE=13.291;MAF_USDA=9.412
NC_035084.1	14460458	.	T	C	.	.	MAF_INRAE=4.43;MAF_USDA=6.471
NC_035084.1	14460514	.	A	T	.	.	MAF_USDA=8.235
NC_035084.1	14460526	.	T	G	.	.	MAF_INRAE=45.57;MAF_USDA=42.941
NC_035084.1	14460580	.	G	T	.	.	MAF_USDA=3.279
NC_035084.1	14460725	.	C	G	.	.	MAF_INRAE=3.797;MAF_USDA=5.738
NC_035084.1	14460726	.	A	C	.	.	MAF_INRAE=10.0;MAF_USDA=45.882
NC_035084.1	14460764	.	T	A	.	.	MAF_INRAE=5.263
NC_035084.1	14460788	.	T	A	.	.	MAF_INRAE=25.316;MAF_USDA=9.836
NC_035084.1	14460789	.	T	A	.	.	MAF_INRAE=32.5;MAF_USDA=13.934
NC_035084.1	14460790	.	T	A	.	.	MAF_INRAE=36.667;MAF_USDA=15.574
NC_035084.1	14460791	.	A	T	.	.	MAF_USDA=1.639
NC_035084.1	14460792	.	A	C	.	.	MAF_INRAE=3.797;MAF_USDA=4.918
NC_035084.1	14460871	.	C	A	.	.	MAF_INRAE=30.38;MAF_USDA=9.016
NC_035084.1	14460932	.	G	A	.	.	MAF_INRAE=33.544;MAF_USDA=15.294
NC_035084.1	14460949	.	T	C	.	.	MAF_USDA=1.639
NC_035084.1	14460993	.	G	A	.	.	MAF_INRAE=5.263
NC_035084.1	14461093	.	A	T	.	.	MAF_USDA=41.667
NC_035084.1	14461157	.	C	T	.	.	MAF_INRAE=17.722;MAF_USDA=35.882
NC_035084.1	14461228	.	T	C	.	.	MAF_INRAE=10.833;MAF_USDA=13.115
NC_035084.1	14461293	.	G	T	.	.	MAF_INRAE=34.81;MAF_USDA=15.294
NC_035084.1	14461418	.	C	G	.	.	MAF_INRAE=3.797;MAF_USDA=4.098
NC_035084.1	14461461	.	A	C	.	.	MAF_INRAE=48.101;MAF_USDA=41.765
NC_035084.1	14461474	.	G	A	.	.	MAF_USDA=1.639
NC_035084.1	14461478	.	G	T	.	.	MAF_INRAE=47.468;MAF_USDA=41.765
NC_035084.1	14461489	.	C	T	.	.	MAF_INRAE=17.722;MAF_USDA=42.941
NC_035084.1	14461495	.	A	C	.	.	MAF_INRAE=17.722;MAF_USDA=42.941
NC_035084.1	14461532	.	C	T	.	.	MAF_USDA=4.918
NC_035084.1	14461572	.	G	C	.	.	MAF_INRAE=31.013;MAF_USDA=9.016
NC_035084.1	14461575	.	A	T	.	.	MAF_INRAE=34.167;MAF_USDA=9.016
NC_035084.1	14461624	.	C	T	.	.	MAF_INRAE=17.722;MAF_USDA=44.118
NC_035084.1	14461686	.	A	C	.	.	MAF_USDA=2.459
NC_035084.1	14461688	.	A	G	.	.	MAF_USDA=4.706
NC_035084.1	14461693	.	A	T	.	.	MAF_INRAE=17.722;MAF_USDA=42.941
NC_035084.1	14461711	.	C	G	.	.	MAF_INRAE=21.053
NC_035084.1	14461810	.	A	T	.	.	MAF_INRAE=17.722;MAF_USDA=42.353
NC_035084.1	14461816	.	T	C	.	.	MAF_USDA=5.738
NC_035084.1	14461830	.	A	G	.	.	MAF_USDA=5.738
NC_035084.1	14461860	.	T	G	.	.	MAF_INRAE=46.835;MAF_USDA=41.765
NC_035084.1	14461928	.	A	C	.	.	MAF_INRAE=17.722;MAF_USDA=42.941
NC_035084.1	14462032	.	A	G	.	.	MAF_USDA=1.639
NC_035084.1	14462036	.	T	G	.	.	MAF_INRAE=46.835;MAF_USDA=41.176
NC_035084.1	14462085	.	T	A	.	.	MAF_INRAE=17.722;MAF_USDA=43.529
NC_035084.1	14462087	.	C	T	.	.	MAF_USDA=2.459
NC_035084.1	14462089	.	T	C	.	.	MAF_USDA=2.459
NC_035084.1	14462101	.	C	T	.	.	MAF_USDA=3.279
NC_035084.1	14462191	.	A	G	.	.	MAF_INRAE=46.835;MAF_USDA=41.176
NC_035084.1	14462194	.	G	A	.	.	MAF_INRAE=26.667;MAF_USDA=5.738
NC_035084.1	14462210	.	G	T	.	.	MAF_INRAE=10.833;MAF_USDA=12.295
NC_035084.1	14462224	.	A	C	.	.	MAF_INRAE=48.734;MAF_USDA=50.0
NC_035084.1	14462292	.	T	A	.	.	MAF_INRAE=5.263;MAF_USDA=2.459
NC_035084.1	14462319	.	A	C	.	.	MAF_INRAE=25.949;MAF_USDA=6.557
NC_035084.1	14462324	.	C	G	.	.	MAF_INRAE=3.797;MAF_USDA=1.639
NC_035084.1	14462370	.	T	A	.	.	MAF_INRAE=4.43;MAF_USDA=8.235
NC_035084.1	14462371	.	T	A	.	.	MAF_INRAE=4.167;MAF_USDA=8.235
NC_035084.1	14462373	.	T	G	.	.	MAF_INRAE=4.167;MAF_USDA=8.235
NC_035084.1	14462389	.	C	G	.	.	MAF_INRAE=4.43;MAF_USDA=8.434
NC_035084.1	14462407	.	A	G	.	.	MAF_INRAE=4.43;MAF_USDA=5.085
NC_035084.1	14462433	.	G	A	.	.	MAF_INRAE=48.734;MAF_USDA=45.181
NC_035084.1	14462491	.	C	T	.	.	MAF_USDA=5.422
NC_035084.1	14462516	.	T	C	.	.	MAF_INRAE=46.835;MAF_USDA=45.783
NC_035084.1	14462563	.	T	G	.	.	MAF_INRAE=43.038;MAF_USDA=44.048
NC_035084.1	14462625	.	G	A	.	.	MAF_INRAE=22.152;MAF_USDA=42.262
NC_035084.1	14462658	.	C	T	.	.	MAF_INRAE=46.835;MAF_USDA=48.214
NC_035084.1	14462746	.	C	T	.	.	MAF_INRAE=46.835;MAF_USDA=41.176
NC_035084.1	14462770	.	C	T	.	.	MAF_USDA=1.639
NC_035084.1	14462776	.	A	C	.	.	MAF_INRAE=46.835;MAF_USDA=40.588
NC_035084.1	14462878	.	T	G	.	.	MAF_INRAE=31.013;MAF_USDA=9.016
NC_035084.1	14462879	.	C	T	.	.	MAF_INRAE=13.291;MAF_USDA=9.412
NC_035084.1	14462918	.	C	G	.	.	MAF_USDA=1.639
NC_035084.1	14462993	.	G	A	.	.	MAF_INRAE=10.833;MAF_USDA=9.016
NC_035084.1	14463204	.	G	A	.	.	MAF_INRAE=21.519;MAF_USDA=47.059
NC_035084.1	14463216	.	C	A	.	.	MAF_INRAE=21.519;MAF_USDA=47.647
NC_035084.1	14463220	.	G	T	.	.	MAF_INRAE=13.333;MAF_USDA=47.647
NC_035084.1	14463222	.	A	T	.	.	MAF_INRAE=5.0;MAF_USDA=2.459
NC_035084.1	14463325	.	G	A	.	.	MAF_USDA=4.918
NC_035084.1	14463336	.	T	G	.	.	MAF_INRAE=48.333;MAF_USDA=41.667
NC_035084.1	14463444	.	A	C	.	.	MAF_USDA=1.639
NC_035084.1	14463462	.	G	A	.	.	MAF_INRAE=5.0;MAF_USDA=2.459
NC_035084.1	14463511	.	C	A	.	.	MAF_INRAE=22.152;MAF_USDA=44.706
NC_035084.1	14463604	.	C	G	.	.	MAF_INRAE=30.38;MAF_USDA=20.588
NC_035084.1	14463659	.	T	A	.	.	MAF_USDA=3.279
NC_035084.1	14463690	.	A	C	.	.	MAF_INRAE=43.038;MAF_USDA=42.941
NC_035084.1	14463693	.	T	A	.	.	MAF_USDA=4.118
NC_035084.1	14463743	.	C	T	.	.	MAF_USDA=3.279
NC_035084.1	14463799	.	G	T	.	.	MAF_INRAE=3.797;MAF_USDA=11.176
NC_035084.1	14463836	.	G	A	.	.	MAF_USDA=1.639
NC_035084.1	14463846	.	C	A	.	.	MAF_INRAE=3.797;MAF_USDA=15.574
NC_035084.1	14463877	.	G	T	.	.	MAF_INRAE=3.797;MAF_USDA=5.738
NC_035084.1	14463984	.	C	A	.	.	MAF_INRAE=27.215;MAF_USDA=37.059
NC_035084.1	14464012	.	A	C	.	.	MAF_INRAE=28.481;MAF_USDA=48.824
NC_035084.1	14464029	.	C	A	.	.	MAF_INRAE=23.418;MAF_USDA=30.0
NC_035084.1	14464031	.	G	T	.	.	MAF_USDA=4.098
NC_035084.1	14464063	.	T	G	.	.	MAF_INRAE=5.0;MAF_USDA=5.738
NC_035084.1	14464091	.	G	C	.	.	MAF_INRAE=31.646;MAF_USDA=12.941
NC_035084.1	14464112	.	C	T	.	.	MAF_USDA=2.459
NC_035084.1	14464119	.	G	C	.	.	MAF_INRAE=4.167;MAF_USDA=4.098
NC_035084.1	14464125	.	C	A	.	.	MAF_INRAE=32.911;MAF_USDA=34.118
NC_035084.1	14464195	.	G	C	.	.	MAF_INRAE=25.949;MAF_USDA=17.059
NC_035084.1	14464285	.	A	G	.	.	MAF_INRAE=8.861;MAF_USDA=5.294
NC_035084.1	14464288	.	A	T	.	.	MAF_INRAE=5.0;MAF_USDA=5.738
NC_035084.1	14464310	.	G	A	.	.	MAF_INRAE=31.013;MAF_USDA=26.471
NC_035084.1	14464467	.	T	A	.	.	MAF_INRAE=5.0;MAF_USDA=2.459
NC_035084.1	14464506	.	G	T	.	.	MAF_USDA=2.083
NC_035084.1	14464511	.	C	A	.	.	MAF_USDA=3.279
NC_035084.1	14464534	.	T	C	.	.	MAF_INRAE=8.861;MAF_USDA=13.529
NC_035084.1	14464537	.	G	T	.	.	MAF_USDA=2.083
NC_035084.1	14464591	.	G	A	.	.	MAF_INRAE=4.167
NC_035084.1	14464631	.	T	C	.	.	MAF_INRAE=33.544;MAF_USDA=43.75
NC_035084.1	14464666	.	C	A	.	.	MAF_INRAE=4.43;MAF_USDA=11.176
NC_035084.1	14464667	.	A	T	.	.	MAF_INRAE=4.167;MAF_USDA=11.176
NC_035084.1	14464672	.	C	T	.	.	MAF_INRAE=4.43;MAF_USDA=11.765
NC_035084.1	14464699	.	G	A	.	.	MAF_USDA=5.738
NC_035084.1	14464754	.	A	C	.	.	MAF_USDA=27.083
NC_035084.1	14464821	.	G	T	.	.	MAF_INRAE=5.063;MAF_USDA=10.0
NC_035084.1	14464826	.	C	A	.	.	MAF_USDA=3.279
NC_035084.1	14464843	.	G	A	.	.	MAF_USDA=3.279
NC_035084.1	14464869	.	C	T	.	.	MAF_INRAE=5.0;MAF_USDA=10.0
NC_035084.1	14464889	.	A	T	.	.	MAF_USDA=3.279
NC_035084.1	14464891	.	C	T	.	.	MAF_INRAE=39.241;MAF_USDA=31.176
NC_035084.1	14464996	.	G	T	.	.	MAF_INRAE=8.861;MAF_USDA=5.294
NC_035084.1	14465067	.	A	T	.	.	MAF_INRAE=33.544;MAF_USDA=45.882
NC_035084.1	14465098	.	C	T	.	.	MAF_INRAE=33.544;MAF_USDA=48.235
NC_035084.1	14465105	.	T	A	.	.	MAF_INRAE=34.81;MAF_USDA=40.0
NC_035084.1	14465130	.	A	G	.	.	MAF_INRAE=5.063
NC_035084.1	14465221	.	G	A	.	.	MAF_USDA=2.459
NC_035084.1	14465261	.	G	A	.	.	MAF_USDA=2.459
NC_035084.1	14465300	.	G	A	.	.	MAF_INRAE=31.646;MAF_USDA=17.647
NC_035084.1	14465338	.	C	T	.	.	MAF_USDA=2.459
NC_035084.1	14465691	.	A	T	.	.	MAF_USDA=4.918
NC_035084.1	14465708	.	G	A	.	.	MAF_USDA=2.459
NC_035084.1	14465727	.	C	T	.	.	MAF_INRAE=5.063
NC_035084.1	14465866	.	T	C	.	.	MAF_INRAE=6.329;MAF_USDA=5.294
NC_035084.1	14466005	.	A	C	.	.	MAF_USDA=1.639
NC_035084.1	14466060	.	C	T	.	.	MAF_INRAE=23.418;MAF_USDA=10.0
NC_035084.1	14466152	.	T	G	.	.	MAF_INRAE=4.43;MAF_USDA=14.706
NC_035084.1	14466169	.	C	T	.	.	MAF_INRAE=4.43;MAF_USDA=4.918
NC_035084.1	14466222	.	G	A	.	.	MAF_INRAE=48.101;MAF_USDA=47.647
NC_035084.1	14466289	.	G	A	.	.	MAF_INRAE=4.43;MAF_USDA=27.059
NC_035084.1	14466357	.	A	T	.	.	MAF_INRAE=5.0;MAF_USDA=2.459
NC_035084.1	14466364	.	G	A	.	.	MAF_INRAE=5.063
NC_035084.1	14466409	.	C	T	.	.	MAF_INRAE=10.127;MAF_USDA=18.235
NC_035084.1	14466507	.	C	T	.	.	MAF_INRAE=30.38;MAF_USDA=44.706
NC_035084.1	14466687	.	A	G	.	.	MAF_USDA=4.167
NC_035084.1	14466778	.	G	C	.	.	MAF_INRAE=18.354;MAF_USDA=12.353
NC_035084.1	14466794	.	C	A	.	.	MAF_INRAE=5.063;MAF_USDA=4.098
NC_035084.1	14466838	.	T	A	.	.	MAF_INRAE=18.354;MAF_USDA=42.941
NC_035084.1	14466846	.	G	T	.	.	MAF_USDA=4.167
NC_035084.1	14466866	.	A	T	.	.	MAF_USDA=1.639
NC_035084.1	14467194	.	G	A	.	.	MAF_INRAE=5.063
NC_035084.1	14467210	.	A	T	.	.	MAF_USDA=8.333
NC_035084.1	14467223	.	A	G	.	.	MAF_INRAE=1.667
NC_035084.1	14468961	.	G	A	.	.	MAF_INRAE=8.861;MAF_USDA=14.706
NC_035084.1	14469053	.	T	C	.	.	MAF_INRAE=37.342;MAF_USDA=22.941
NC_035084.1	14469093	.	T	G	.	.	MAF_USDA=1.639
NC_035084.1	14469145	.	T	C	.	.	MAF_INRAE=10.526;MAF_USDA=6.667
NC_035084.1	14469153	.	C	T	.	.	MAF_INRAE=27.848;MAF_USDA=1.639
NC_035084.1	14469183	.	G	C	.	.	MAF_INRAE=22.152;MAF_USDA=25.294
NC_035084.1	14469199	.	C	T	.	.	MAF_INRAE=27.848;MAF_USDA=1.639
NC_035084.1	14469244	.	G	A	.	.	MAF_USDA=27.083
NC_035084.1	14469321	.	T	A	.	.	MAF_USDA=27.083
NC_035084.1	14469326	.	C	A	.	.	MAF_INRAE=5.0;MAF_USDA=2.459
NC_035084.1	14469341	.	G	T	.	.	MAF_INRAE=20.886;MAF_USDA=18.235
NC_035084.1	14469384	.	A	G	.	.	MAF_USDA=9.412
NC_035084.1	14469458	.	G	T	.	.	MAF_INRAE=5.263;MAF_USDA=4.918
NC_035084.1	14469460	.	C	T	.	.	MAF_USDA=4.918
NC_035084.1	14469534	.	G	A	.	.	MAF_USDA=4.118
NC_035084.1	14469545	.	C	A	.	.	MAF_USDA=8.235
NC_035084.1	14469557	.	G	A	.	.	MAF_INRAE=4.43;MAF_USDA=4.918
NC_035084.1	14469595	.	G	T	.	.	MAF_INRAE=42.405;MAF_USDA=48.824
NC_035084.1	14469602	.	C	T	.	.	MAF_INRAE=5.263;MAF_USDA=8.235
NC_035084.1	14469627	.	A	T	.	.	MAF_USDA=4.918
NC_035084.1	14469797	.	C	T	.	.	MAF_INRAE=18.987;MAF_USDA=20.0
NC_035084.1	14469842	.	G	T	.	.	MAF_INRAE=3.797;MAF_USDA=12.941
NC_035084.1	14469911	.	C	T	.	.	MAF_INRAE=15.789;MAF_USDA=12.295
NC_035084.1	14469970	.	C	T	.	.	MAF_INRAE=3.797;MAF_USDA=1.639
NC_035084.1	14470033	.	A	G	.	.	MAF_INRAE=36.076;MAF_USDA=18.824
NC_035084.1	14470080	.	A	T	.	.	MAF_INRAE=5.263
NC_035084.1	14470089	.	T	A	.	.	MAF_INRAE=5.263
NC_035084.1	14470184	.	A	C	.	.	MAF_USDA=1.639
NC_035084.1	14470193	.	G	C	.	.	MAF_INRAE=15.789;MAF_USDA=11.475
NC_035084.1	14470444	.	A	C	.	.	MAF_USDA=2.941
NC_035084.1	14470480	.	T	G	.	.	MAF_INRAE=10.526;MAF_USDA=2.459
NC_035084.1	14470522	.	A	G	.	.	MAF_INRAE=17.722;MAF_USDA=21.311
NC_035084.1	14470760	.	A	G	.	.	MAF_USDA=27.083
NC_035084.1	14470952	.	G	A	.	.	MAF_INRAE=5.263
NC_035084.1	14471110	.	A	C	.	.	MAF_USDA=47.917
NC_035084.1	14471157	.	C	A	.	.	MAF_USDA=47.917
NC_035084.1	14471987	.	C	T	.	.	MAF_USDA=14.583
NC_035084.1	14471992	.	C	T	.	.	MAF_USDA=5.294
NC_035084.1	14472177	.	A	G	.	.	MAF_INRAE=7.5;MAF_USDA=43.529
NC_035084.1	14472186	.	A	C	.	.	MAF_INRAE=35.833;MAF_USDA=41.176
NC_035084.1	14472205	.	C	A	.	.	MAF_USDA=1.639
NC_035084.1	14472258	.	G	A	.	.	MAF_USDA=2.459
NC_035084.1	14472314	.	G	T	.	.	MAF_INRAE=27.5
NC_035084.1	14472343	.	T	G	.	.	MAF_INRAE=6.667;MAF_USDA=1.639
NC_035084.1	14472446	.	G	C	.	.	MAF_USDA=27.083
NC_035084.1	14472496	.	A	T	.	.	MAF_USDA=6.557
NC_035084.1	14472700	.	G	A	.	.	MAF_USDA=1.639
NC_035084.1	14472798	.	G	T	.	.	MAF_USDA=1.639
NC_035084.1	14472821	.	C	T	.	.	MAF_INRAE=47.468;MAF_USDA=32.353
NC_035084.1	14472833	.	T	C	.	.	MAF_INRAE=10.526;MAF_USDA=6.557
NC_035084.1	14472893	.	A	C	.	.	MAF_USDA=4.167
NC_035084.1	14472894	.	A	C	.	.	MAF_USDA=4.167
NC_035084.1	14473023	.	T	C	.	.	MAF_USDA=3.279
NC_035084.1	14473032	.	C	T	.	.	MAF_INRAE=17.722;MAF_USDA=22.131
NC_035084.1	14473052	.	A	G	.	.	MAF_INRAE=43.038;MAF_USDA=26.471
NC_035084.1	14473099	.	G	A	.	.	MAF_INRAE=36.076;MAF_USDA=15.294
NC_035084.1	14475177	.	T	A	.	.	MAF_USDA=2.459
NC_035084.1	14475258	.	A	G	.	.	MAF_INRAE=38.608
NC_035084.1	14475368	.	C	G	.	.	MAF_USDA=1.639
NC_035084.1	14475377	.	C	T	.	.	MAF_USDA=4.118
NC_035084.1	14475382	.	G	T	.	.	MAF_USDA=8.824
NC_035084.1	14475383	.	T	C	.	.	MAF_USDA=4.167
NC_035084.1	14475417	.	C	T	.	.	MAF_INRAE=5.263
NC_035084.1	14475490	.	C	A	.	.	MAF_USDA=4.918
NC_035084.1	14475634	.	C	T	.	.	MAF_USDA=5.294
NC_035084.1	14475746	.	A	G	.	.	MAF_INRAE=25.316;MAF_USDA=1.639
NC_035084.1	14475784	.	A	C	.	.	MAF_USDA=27.083
NC_035084.1	14475843	.	T	A	.	.	MAF_USDA=5.294
NC_035084.1	14475848	.	A	G	.	.	MAF_INRAE=10.127;MAF_USDA=5.294
NC_035084.1	14475920	.	A	G	.	.	MAF_INRAE=10.526;MAF_USDA=42.353
NC_035084.1	14476006	.	G	A	.	.	MAF_INRAE=38.608;MAF_USDA=18.235
NC_035084.1	14476022	.	A	C	.	.	MAF_USDA=4.167
NC_035084.1	14476029	.	A	T	.	.	MAF_INRAE=24.684
NC_035084.1	14476036	.	G	C	.	.	MAF_INRAE=8.861;MAF_USDA=5.294
NC_035084.1	14476065	.	A	G	.	.	MAF_INRAE=22.785
NC_035084.1	14476154	.	C	G	.	.	MAF_USDA=1.667
NC_035084.1	14476373	.	T	C	.	.	MAF_USDA=25.882
NC_035084.1	14476396	.	T	A	.	.	MAF_USDA=6.557
NC_035084.1	14476411	.	G	T	.	.	MAF_USDA=2.353
NC_035084.1	14476415	.	G	C	.	.	MAF_INRAE=10.526;MAF_USDA=1.639
NC_035084.1	14476450	.	G	A	.	.	MAF_USDA=2.459
NC_035084.1	14476545	.	T	A	.	.	MAF_USDA=4.918
NC_035084.1	14476641	.	G	A	.	.	MAF_USDA=2.459
NC_035084.1	14476703	.	C	T	.	.	MAF_USDA=1.639
NC_035084.1	14476754	.	G	T	.	.	MAF_USDA=2.459
NC_035084.1	14476770	.	C	A	.	.	MAF_USDA=1.639
NC_035084.1	14476842	.	A	G	.	.	MAF_USDA=27.083
NC_035084.1	14476885	.	T	C	.	.	MAF_INRAE=31.579;MAF_USDA=4.706
NC_035084.1	14476890	.	T	C	.	.	MAF_INRAE=31.579;MAF_USDA=5.294
NC_035084.1	14476917	.	T	G	.	.	MAF_INRAE=4.167
NC_035084.1	14476927	.	A	C	.	.	MAF_USDA=5.738
NC_035084.1	14476987	.	A	T	.	.	MAF_INRAE=10.526
NC_035084.1	14477010	.	T	A	.	.	MAF_USDA=5.738
NC_035084.1	14477098	.	C	T	.	.	MAF_INRAE=4.43;MAF_USDA=5.882
NC_035084.1	14477266	.	G	A	.	.	MAF_INRAE=17.089;MAF_USDA=16.393
NC_035084.1	14477281	.	G	A	.	.	MAF_INRAE=10.526;MAF_USDA=6.557
NC_035084.1	14477282	.	G	T	.	.	MAF_USDA=1.639
NC_035084.1	14477419	.	G	A	.	.	MAF_USDA=1.639
NC_035084.1	14477606	.	C	A	.	.	MAF_INRAE=31.579;MAF_USDA=34.706
NC_035084.1	14477624	.	G	T	.	.	MAF_USDA=6.557
NC_035084.1	14477733	.	T	A	.	.	MAF_INRAE=10.526
NC_035084.1	14478008	.	G	T	.	.	MAF_INRAE=5.263;MAF_USDA=16.667
NC_035084.1	14478293	.	T	C	.	.	MAF_INRAE=13.291;MAF_USDA=50.0
NC_035084.1	14478504	.	G	A	.	.	MAF_USDA=3.279
NC_035084.1	14478568	.	G	T	.	.	MAF_USDA=2.459
NC_035084.1	14478707	.	C	T	.	.	MAF_INRAE=6.329;MAF_USDA=2.459
NC_035084.1	14478791	.	G	A	.	.	MAF_INRAE=7.595;MAF_USDA=6.471
NC_035084.1	14478846	.	T	A	.	.	MAF_USDA=20.492
NC_035084.1	14478867	.	G	A	.	.	MAF_INRAE=4.43;MAF_USDA=4.706
NC_035084.1	14478897	.	C	T	.	.	MAF_INRAE=10.526
NC_035084.1	14479149	.	C	G	.	.	MAF_INRAE=5.0;MAF_USDA=2.459
NC_035084.1	14479223	.	T	G	.	.	MAF_USDA=5.833
NC_035084.1	14479281	.	C	A	.	.	MAF_INRAE=36.667;MAF_USDA=25.294
NC_035084.1	14479291	.	G	T	.	.	MAF_INRAE=6.329;MAF_USDA=5.294
NC_035084.1	14479379	.	C	G	.	.	MAF_INRAE=32.278;MAF_USDA=11.176
NC_035084.1	14479570	.	C	A	.	.	MAF_INRAE=5.263
NC_035084.1	14479587	.	C	A	.	.	MAF_INRAE=6.329;MAF_USDA=2.353
NC_035084.1	14479588	.	C	A	.	.	MAF_USDA=16.471
NC_035084.1	14479599	.	C	G	.	.	MAF_INRAE=6.329;MAF_USDA=3.279
NC_035084.1	14479616	.	A	G	.	.	MAF_USDA=4.167
NC_035084.1	14479636	.	T	A	.	.	MAF_USDA=5.738
NC_035084.1	14479637	.	C	A	.	.	MAF_USDA=5.738
NC_035084.1	14479673	.	G	T	.	.	MAF_USDA=4.167
NC_035084.1	14479690	.	T	A	.	.	MAF_USDA=14.754
NC_035084.1	14479707	.	T	C	.	.	MAF_USDA=2.459
NC_035084.1	14479822	.	A	T	.	.	MAF_INRAE=6.329;MAF_USDA=5.882
NC_035084.1	14479899	.	A	G	.	.	MAF_USDA=27.083
NC_035084.1	14479919	.	A	G	.	.	MAF_INRAE=5.263;MAF_USDA=21.311
NC_035084.1	14480019	.	A	T	.	.	MAF_USDA=3.279
NC_035084.1	14480119	.	C	A	.	.	MAF_INRAE=4.167;MAF_USDA=9.412
NC_035084.1	14480120	.	C	G	.	.	MAF_INRAE=4.167;MAF_USDA=8.824
NC_035084.1	14480147	.	C	A	.	.	MAF_USDA=1.639
NC_035084.1	14480160	.	T	C	.	.	MAF_INRAE=35.443;MAF_USDA=20.0
NC_035084.1	14480184	.	G	T	.	.	MAF_USDA=1.639
NC_035084.1	14480191	.	A	G	.	.	MAF_USDA=7.647
NC_035084.1	14480535	.	G	A	.	.	MAF_INRAE=6.667
NC_035084.1	14480701	.	C	G	.	.	MAF_INRAE=5.263
NC_035084.1	14480741	.	G	A	.	.	MAF_USDA=2.459
NC_035084.1	14480803	.	T	C	.	.	MAF_USDA=1.639
NC_035084.1	14480805	.	C	T	.	.	MAF_INRAE=35.443;MAF_USDA=17.059
NC_035084.1	14480886	.	G	A	.	.	MAF_USDA=4.098
NC_035084.1	14480923	.	G	T	.	.	MAF_INRAE=4.43;MAF_USDA=4.118
NC_035084.1	14481163	.	T	C	.	.	MAF_INRAE=1.667
NC_035084.1	14481280	.	G	C	.	.	MAF_USDA=8.197
NC_035084.1	14481408	.	G	A	.	.	MAF_INRAE=15.789
NC_035084.1	14481409	.	G	C	.	.	MAF_INRAE=23.418;MAF_USDA=1.639
NC_035084.1	14481708	.	T	C	.	.	MAF_INRAE=47.468;MAF_USDA=40.0
NC_035084.1	14481769	.	T	G	.	.	MAF_INRAE=13.291;MAF_USDA=34.118
NC_035084.1	14481804	.	C	T	.	.	MAF_INRAE=11.392;MAF_USDA=35.246
NC_035084.1	14481900	.	C	A	.	.	MAF_INRAE=15.789;MAF_USDA=1.639
NC_035084.1	14481901	.	G	T	.	.	MAF_USDA=1.639
NC_035084.1	14481987	.	G	A	.	.	MAF_USDA=4.918
NC_035084.1	14482067	.	A	T	.	.	MAF_INRAE=5.263;MAF_USDA=2.459
NC_035084.1	14482140	.	T	G	.	.	MAF_INRAE=31.646;MAF_USDA=15.294
NC_035084.1	14482205	.	C	T	.	.	MAF_INRAE=45.57;MAF_USDA=25.294
NC_035084.1	14482408	.	G	A	.	.	MAF_INRAE=15.789;MAF_USDA=8.197
NC_035084.1	14482432	.	T	C	.	.	MAF_USDA=1.639
NC_035084.1	14482506	.	A	T	.	.	MAF_INRAE=5.263;MAF_USDA=2.459
NC_035084.1	14482709	.	G	T	.	.	MAF_INRAE=10.0;MAF_USDA=6.557
NC_035084.1	14482788	.	T	G	.	.	MAF_INRAE=37.975;MAF_USDA=10.417
NC_035084.1	14482832	.	T	A	.	.	MAF_USDA=1.639
NC_035084.1	14482915	.	C	T	.	.	MAF_USDA=1.639
NC_035084.1	14482917	.	T	A	.	.	MAF_USDA=3.279
NC_035084.1	14482941	.	C	T	.	.	MAF_USDA=7.647
NC_035084.1	14483054	.	G	C	.	.	MAF_USDA=10.119
NC_035084.1	14483115	.	C	T	.	.	MAF_INRAE=15.789
NC_035084.1	14483258	.	G	A	.	.	MAF_USDA=1.639
NC_035084.1	14483789	.	C	A	.	.	MAF_USDA=1.639
NC_035084.1	14483801	.	C	T	.	.	MAF_INRAE=5.263
NC_035084.1	14483877	.	G	A	.	.	MAF_USDA=16.393
NC_035084.1	14483881	.	T	C	.	.	MAF_INRAE=29.114;MAF_USDA=20.0
NC_035084.1	14483938	.	C	T	.	.	MAF_INRAE=10.526;MAF_USDA=3.279
NC_035084.1	14483952	.	G	T	.	.	MAF_USDA=25.41
NC_035084.1	14484002	.	T	C	.	.	MAF_INRAE=23.418;MAF_USDA=21.176
NC_035084.1	14484116	.	A	G	.	.	MAF_INRAE=15.789;MAF_USDA=4.918
NC_035084.1	14484158	.	C	G	.	.	MAF_INRAE=21.053;MAF_USDA=24.59
NC_035084.1	14484289	.	G	A	.	.	MAF_INRAE=3.333;MAF_USDA=10.714
NC_035084.1	14484394	.	G	A	.	.	MAF_USDA=5.294
NC_035084.1	14484416	.	C	A	.	.	MAF_USDA=1.639
NC_035084.1	14484434	.	G	A	.	.	MAF_USDA=1.639
NC_035084.1	14484446	.	G	A	.	.	MAF_USDA=6.25
NC_035084.1	14484570	.	C	T	.	.	MAF_USDA=8.824
NC_035084.1	14484581	.	C	T	.	.	MAF_INRAE=34.81;MAF_USDA=27.869
NC_035084.1	14484649	.	G	T	.	.	MAF_USDA=4.706
NC_035084.1	14484686	.	A	G	.	.	MAF_INRAE=6.667
NC_035084.1	14484689	.	G	T	.	.	MAF_USDA=1.639
NC_035084.1	14484930	.	A	G	.	.	MAF_USDA=13.934
NC_035084.1	14485076	.	A	G	.	.	MAF_USDA=4.098
NC_035084.1	14485159	.	C	T	.	.	MAF_USDA=1.639
NC_035084.1	14485212	.	G	T	.	.	MAF_USDA=3.279
NC_035084.1	14485307	.	T	C	.	.	MAF_USDA=4.167
NC_035084.1	14485327	.	G	A	.	.	MAF_INRAE=27.848;MAF_USDA=22.353
NC_035084.1	14485329	.	A	T	.	.	MAF_INRAE=6.329
NC_035084.1	14485366	.	C	T	.	.	MAF_INRAE=10.526;MAF_USDA=2.459
NC_035084.1	14485399	.	A	G	.	.	MAF_INRAE=27.5;MAF_USDA=2.459
NC_035084.1	14485560	.	G	C	.	.	MAF_INRAE=17.722;MAF_USDA=34.118
NC_035084.1	14485600	.	T	C	.	.	MAF_USDA=5.738
NC_035084.1	14485652	.	C	T	.	.	MAF_USDA=14.118
NC_035084.1	14485680	.	C	A	.	.	MAF_USDA=14.118
NC_035084.1	14485714	.	T	C	.	.	MAF_INRAE=6.329
NC_035084.1	14485747	.	C	A	.	.	MAF_USDA=1.639
NC_035084.1	14485861	.	A	G	.	.	MAF_INRAE=10.526;MAF_USDA=3.529
NC_035084.1	14485871	.	A	G	.	.	MAF_INRAE=5.0;MAF_USDA=2.459
NC_035084.1	14485964	.	A	G	.	.	MAF_USDA=2.459
NC_035084.1	14485989	.	A	C	.	.	MAF_INRAE=25.316;MAF_USDA=5.738
NC_035084.1	14485992	.	A	C	.	.	MAF_INRAE=28.333;MAF_USDA=2.459
NC_035084.1	14486032	.	T	G	.	.	MAF_INRAE=10.526;MAF_USDA=2.459
NC_035084.1	14486034	.	A	G	.	.	MAF_USDA=1.639
NC_035084.1	14486144	.	C	T	.	.	MAF_USDA=5.357
NC_035084.1	14486145	.	C	A	.	.	MAF_INRAE=15.19;MAF_USDA=7.738
NC_035084.1	14486321	.	C	A	.	.	MAF_USDA=3.279
NC_035084.1	14486366	.	G	A	.	.	MAF_INRAE=27.848;MAF_USDA=9.016
NC_035084.1	14486417	.	T	G	.	.	MAF_USDA=2.083
NC_035084.1	14486619	.	C	T	.	.	MAF_INRAE=10.526;MAF_USDA=1.639
NC_035084.1	14486620	.	G	C	.	.	MAF_USDA=3.279
NC_035084.1	14486706	.	C	T	.	.	MAF_INRAE=5.263;MAF_USDA=6.471
NC_035084.1	14486772	.	A	C	.	.	MAF_INRAE=10.526;MAF_USDA=1.639
NC_035084.1	14486856	.	T	A	.	.	MAF_USDA=14.286
NC_035084.1	14486873	.	C	A	.	.	MAF_USDA=2.941
NC_035084.1	14486935	.	C	T	.	.	MAF_INRAE=5.263
NC_035084.1	14486985	.	T	C	.	.	MAF_INRAE=5.263
NC_035084.1	14487077	.	T	C	.	.	MAF_INRAE=10.526;MAF_USDA=12.5
NC_035084.1	14487096	.	G	T	.	.	MAF_USDA=8.333
NC_035084.1	14487430	.	C	T	.	.	MAF_INRAE=10.526;MAF_USDA=2.459
NC_035084.1	14487444	.	C	T	.	.	MAF_INRAE=5.0;MAF_USDA=1.639
NC_035084.1	14487501	.	G	A	.	.	MAF_INRAE=41.772;MAF_USDA=39.412
NC_035084.1	14487513	.	G	A	.	.	MAF_INRAE=41.772;MAF_USDA=37.647
NC_035084.1	14487549	.	T	C	.	.	MAF_USDA=3.333
NC_035084.1	14487618	.	G	A	.	.	MAF_INRAE=5.0;MAF_USDA=1.639
NC_035084.1	14487654	.	C	T	.	.	MAF_INRAE=5.696
NC_035084.1	14487853	.	C	G	.	.	MAF_USDA=14.118
NC_035084.1	14487884	.	A	C	.	.	MAF_USDA=1.639
NC_035084.1	14487906	.	G	T	.	.	MAF_USDA=2.459
NC_035084.1	14487907	.	G	T	.	.	MAF_USDA=2.459
NC_035084.1	14487908	.	C	T	.	.	MAF_USDA=2.459
NC_035084.1	14487909	.	T	C	.	.	MAF_USDA=2.459
NC_035084.1	14487937	.	T	A	.	.	MAF_USDA=3.279
NC_035084.1	14488088	.	C	T	.	.	MAF_USDA=15.882
NC_035084.1	14488151	.	C	A	.	.	MAF_USDA=4.918
NC_035084.1	14488156	.	C	G	.	.	MAF_USDA=2.459
NC_035084.1	14488299	.	C	T	.	.	MAF_USDA=1.639
NC_035084.1	14488352	.	T	A	.	.	MAF_INRAE=10.526;MAF_USDA=2.459
NC_035084.1	14488394	.	C	T	.	.	MAF_USDA=27.083
NC_035084.1	14488400	.	C	A	.	.	MAF_USDA=2.459
NC_035084.1	14488419	.	T	G	.	.	MAF_USDA=3.279
NC_035084.1	14488476	.	A	C	.	.	MAF_USDA=2.459
NC_035084.1	14488507	.	C	T	.	.	MAF_USDA=12.295
NC_035084.1	14488589	.	C	A	.	.	MAF_INRAE=5.263
NC_035084.1	14488731	.	G	T	.	.	MAF_USDA=13.529
NC_035084.1	14488811	.	C	T	.	.	MAF_USDA=3.279
NC_035084.1	14488912	.	C	A	.	.	MAF_INRAE=5.0;MAF_USDA=1.639
NC_035084.1	14488996	.	C	T	.	.	MAF_USDA=2.941
NC_035084.1	14489015	.	G	A	.	.	MAF_INRAE=4.167;MAF_USDA=1.639
NC_035084.1	14489046	.	G	A	.	.	MAF_USDA=13.529
NC_035084.1	14489056	.	T	G	.	.	MAF_USDA=2.459
NC_035084.1	14489102	.	T	C	.	.	MAF_INRAE=9.494;MAF_USDA=24.118
NC_035084.1	14489162	.	C	T	.	.	MAF_USDA=2.459
NC_035084.1	14489303	.	C	A	.	.	MAF_USDA=2.941
NC_035084.1	14489314	.	T	A	.	.	MAF_INRAE=41.772
NC_035084.1	14489355	.	T	C	.	.	MAF_INRAE=10.127;MAF_USDA=24.706
NC_035084.1	14489372	.	G	T	.	.	MAF_USDA=1.639
NC_035084.1	14489436	.	C	G	.	.	MAF_USDA=13.934
NC_035084.1	14489514	.	A	C	.	.	MAF_USDA=20.0
NC_035084.1	14489555	.	T	C	.	.	MAF_INRAE=10.526;MAF_USDA=7.5
NC_035084.1	14489558	.	T	A	.	.	MAF_INRAE=5.833
NC_035084.1	14489560	.	A	T	.	.	MAF_INRAE=25.316;MAF_USDA=9.322
NC_035084.1	14489645	.	T	C	.	.	MAF_INRAE=5.263
NC_035084.1	14490031	.	G	C	.	.	MAF_INRAE=10.526
NC_035084.1	14490052	.	C	G	.	.	MAF_USDA=4.918
NC_035084.1	14490053	.	A	C	.	.	MAF_USDA=1.639
NC_035084.1	14490067	.	C	A	.	.	MAF_USDA=14.118
NC_035084.1	14490132	.	G	A	.	.	MAF_USDA=3.279
NC_035084.1	14490265	.	T	A	.	.	MAF_INRAE=10.759;MAF_USDA=30.588
NC_035084.1	14490427	.	A	T	.	.	MAF_INRAE=5.263;MAF_USDA=6.557
NC_035084.1	14490484	.	A	T	.	.	MAF_USDA=2.459
NC_035084.1	14490493	.	C	A	.	.	MAF_INRAE=28.333;MAF_USDA=1.639
NC_035084.1	14490592	.	T	C	.	.	MAF_INRAE=5.263
NC_035084.1	14490643	.	G	A	.	.	MAF_INRAE=5.0;MAF_USDA=1.639
NC_035084.1	14490773	.	T	A	.	.	MAF_INRAE=5.0;MAF_USDA=1.639
NC_035084.1	14490786	.	C	G	.	.	MAF_USDA=29.167
NC_035084.1	14490904	.	C	G	.	.	MAF_USDA=1.639
NC_035084.1	14490943	.	T	A	.	.	MAF_INRAE=43.038;MAF_USDA=19.412
NC_035084.1	14490982	.	A	T	.	.	MAF_INRAE=29.747;MAF_USDA=43.529
NC_035084.1	14490988	.	T	C	.	.	MAF_INRAE=43.038;MAF_USDA=18.235
NC_035084.1	14491035	.	G	T	.	.	MAF_INRAE=10.526
NC_035084.1	14491071	.	T	C	.	.	MAF_INRAE=10.526
NC_035084.1	14491083	.	T	G	.	.	MAF_INRAE=29.747;MAF_USDA=42.353
NC_035084.1	14491097	.	C	A	.	.	MAF_USDA=2.941
NC_035084.1	14491191	.	G	A	.	.	MAF_USDA=4.918
NC_035084.1	14491227	.	A	C	.	.	MAF_USDA=30.0
NC_035084.1	14491387	.	G	T	.	.	MAF_USDA=3.279
NC_035084.1	14491715	.	A	G	.	.	MAF_INRAE=27.5;MAF_USDA=2.459
NC_035084.1	14491787	.	T	A	.	.	MAF_USDA=2.459
NC_035084.1	14491832	.	T	G	.	.	MAF_INRAE=6.962;MAF_USDA=21.176
NC_035084.1	14491848	.	G	T	.	.	MAF_INRAE=9.494;MAF_USDA=30.588
NC_035084.1	14491896	.	C	A	.	.	MAF_INRAE=10.526
NC_035084.1	14491926	.	T	A	.	.	MAF_INRAE=4.167
NC_035084.1	14491940	.	T	G	.	.	MAF_INRAE=10.526;MAF_USDA=7.059
NC_035084.1	14492193	.	C	T	.	.	MAF_USDA=3.279
NC_035084.1	14492283	.	G	C	.	.	MAF_INRAE=41.772;MAF_USDA=20.0
NC_035084.1	14492358	.	G	A	.	.	MAF_USDA=2.459
NC_035084.1	14492571	.	A	G	.	.	MAF_INRAE=10.127;MAF_USDA=21.176
NC_035084.1	14492661	.	A	G	.	.	MAF_INRAE=12.658;MAF_USDA=32.353
NC_035084.1	14492708	.	C	T	.	.	MAF_INRAE=10.526;MAF_USDA=10.588
NC_035084.1	14492723	.	A	G	.	.	MAF_INRAE=13.291;MAF_USDA=29.412
NC_035084.1	14492745	.	C	T	.	.	MAF_INRAE=13.924;MAF_USDA=10.417
NC_035084.1	14492754	.	A	T	.	.	MAF_INRAE=5.0;MAF_USDA=10.417
NC_035084.1	14492822	.	G	A	.	.	MAF_INRAE=10.526;MAF_USDA=14.118
NC_035084.1	14492836	.	T	A	.	.	MAF_USDA=6.557
NC_035084.1	14492861	.	A	C	.	.	MAF_USDA=1.639
NC_035084.1	14492862	.	T	C	.	.	MAF_USDA=3.279
NC_035084.1	14492899	.	C	T	.	.	MAF_USDA=10.0
NC_035084.1	14492902	.	A	G	.	.	MAF_USDA=2.459
NC_035084.1	14492939	.	G	T	.	.	MAF_INRAE=13.291;MAF_USDA=33.529
NC_035084.1	14493083	.	T	C	.	.	MAF_USDA=4.118
NC_035084.1	14493102	.	C	T	.	.	MAF_USDA=4.918
NC_035084.1	14493127	.	G	T	.	.	MAF_USDA=1.639
NC_035084.1	14493135	.	C	A	.	.	MAF_INRAE=5.0;MAF_USDA=2.459
NC_035084.1	14493145	.	C	A	.	.	MAF_INRAE=5.0;MAF_USDA=2.459
NC_035084.1	14493349	.	G	A	.	.	MAF_INRAE=10.759;MAF_USDA=5.738
NC_035084.1	14493435	.	G	T	.	.	MAF_INRAE=13.924;MAF_USDA=11.765
NC_035084.1	14493460	.	T	A	.	.	MAF_USDA=15.882
NC_035084.1	14493466	.	C	T	.	.	MAF_USDA=2.353
NC_035084.1	14493523	.	T	C	.	.	MAF_USDA=1.639
NC_035084.1	14493524	.	G	T	.	.	MAF_USDA=1.639
NC_035084.1	14493531	.	T	C	.	.	MAF_USDA=1.639
NC_035084.1	14493575	.	T	C	.	.	MAF_INRAE=10.526;MAF_USDA=12.353
NC_035084.1	14493586	.	G	A	.	.	MAF_INRAE=10.526;MAF_USDA=11.765
NC_035084.1	14493596	.	T	A	.	.	MAF_USDA=1.639
NC_035084.1	14493693	.	A	G	.	.	MAF_USDA=3.279
NC_035084.1	14493737	.	T	A	.	.	MAF_INRAE=15.789;MAF_USDA=2.459
NC_035084.1	14493739	.	A	T	.	.	MAF_USDA=4.918
NC_035084.1	14493786	.	C	T	.	.	MAF_USDA=2.941
NC_035084.1	14493806	.	T	A	.	.	MAF_USDA=2.459
NC_035084.1	14493924	.	T	C	.	.	MAF_INRAE=32.5;MAF_USDA=30.588
NC_035084.1	14493948	.	A	G	.	.	MAF_INRAE=48.734;MAF_USDA=35.294
NC_035084.1	14493967	.	T	G	.	.	MAF_INRAE=6.329
NC_035084.1	14493986	.	T	C	.	.	MAF_INRAE=37.5;MAF_USDA=11.176
NC_035084.1	14494061	.	T	C	.	.	MAF_INRAE=13.924;MAF_USDA=12.353
NC_035084.1	14494213	.	C	T	.	.	MAF_INRAE=15.789;MAF_USDA=20.0
NC_035084.1	14494339	.	T	C	.	.	MAF_USDA=17.647
NC_035084.1	14494489	.	T	A	.	.	MAF_USDA=3.333
NC_035084.1	14494507	.	C	A	.	.	MAF_USDA=16.667
NC_035084.1	14494509	.	A	T	.	.	MAF_INRAE=13.924;MAF_USDA=12.5
NC_035084.1	14494601	.	T	A	.	.	MAF_INRAE=5.0
NC_035084.1	14494602	.	G	T	.	.	MAF_INRAE=5.0
NC_035084.1	14494603	.	T	A	.	.	MAF_INRAE=5.0
NC_035084.1	14494618	.	C	A	.	.	MAF_USDA=11.667
NC_035084.1	14494653	.	T	A	.	.	MAF_INRAE=13.924;MAF_USDA=12.5
NC_035084.1	14494945	.	G	C	.	.	MAF_INRAE=10.127;MAF_USDA=38.095
NC_035084.1	14494948	.	G	A	.	.	MAF_USDA=24.167
NC_035084.1	14495060	.	C	T	.	.	MAF_INRAE=15.789;MAF_USDA=22.951
NC_035084.1	14495103	.	G	T	.	.	MAF_INRAE=5.263;MAF_USDA=35.294
NC_035084.1	14495137	.	T	C	.	.	MAF_USDA=6.557
NC_035084.1	14495139	.	C	T	.	.	MAF_USDA=1.639
NC_035084.1	14495263	.	G	T	.	.	MAF_USDA=4.118
NC_035084.1	14495500	.	C	G	.	.	MAF_USDA=35.882
NC_035084.1	14495509	.	C	A	.	.	MAF_INRAE=5.263
NC_035084.1	14496690	.	G	A	.	.	MAF_USDA=1.667
NC_035084.1	14496717	.	C	G	.	.	MAF_USDA=3.529
NC_035084.1	14496720	.	A	T	.	.	MAF_INRAE=5.696
NC_035084.1	14496764	.	C	T	.	.	MAF_USDA=10.656
NC_035084.1	14496860	.	T	G	.	.	MAF_INRAE=15.789;MAF_USDA=3.279
NC_035084.1	14496895	.	G	A	.	.	MAF_INRAE=28.481;MAF_USDA=35.294
NC_035084.1	14496944	.	C	A	.	.	MAF_USDA=5.294
NC_035084.1	14497063	.	A	G	.	.	MAF_INRAE=10.759;MAF_USDA=37.059
NC_035084.1	14497222	.	G	T	.	.	MAF_USDA=1.639
NC_035084.1	14497276	.	A	G	.	.	MAF_INRAE=15.789
NC_035084.1	14497327	.	A	T	.	.	MAF_INRAE=13.924;MAF_USDA=10.0
NC_035084.1	14497401	.	C	T	.	.	MAF_USDA=16.393
NC_035084.1	14497501	.	C	T	.	.	MAF_INRAE=8.228;MAF_USDA=24.706
NC_035084.1	14497619	.	C	T	.	.	MAF_INRAE=15.789;MAF_USDA=4.098
NC_035084.1	14497621	.	G	C	.	.	MAF_USDA=1.639
NC_035084.1	14497719	.	G	C	.	.	MAF_USDA=4.918
NC_035084.1	14497730	.	T	C	.	.	MAF_INRAE=43.671;MAF_USDA=26.23
NC_035084.1	14497737	.	C	T	.	.	MAF_USDA=14.583
NC_035084.1	14497749	.	C	A	.	.	MAF_USDA=1.639
NC_035084.1	14497780	.	A	G	.	.	MAF_INRAE=5.0;MAF_USDA=2.459
NC_035084.1	14497891	.	T	A	.	.	MAF_INRAE=5.263;MAF_USDA=2.459
NC_035084.1	14497967	.	G	A	.	.	MAF_INRAE=15.789;MAF_USDA=12.941
NC_035084.1	14498044	.	C	T	.	.	MAF_USDA=17.647
NC_035084.1	14498137	.	C	T	.	.	MAF_INRAE=44.304;MAF_USDA=37.5
NC_035084.1	14498192	.	C	T	.	.	MAF_INRAE=43.038;MAF_USDA=34.706
NC_035084.1	14498204	.	G	T	.	.	MAF_INRAE=13.924;MAF_USDA=18.824
NC_035084.1	14498472	.	C	T	.	.	MAF_USDA=1.639
NC_035084.1	14498487	.	G	A	.	.	MAF_INRAE=20.253;MAF_USDA=32.941
NC_035084.1	14498623	.	T	G	.	.	MAF_INRAE=13.924;MAF_USDA=18.235
NC_035084.1	14498634	.	G	A	.	.	MAF_USDA=1.639
NC_035084.1	14498735	.	A	G	.	.	MAF_INRAE=42.405;MAF_USDA=9.412
NC_035084.1	14498829	.	G	A	.	.	MAF_INRAE=15.789;MAF_USDA=18.033
NC_035084.1	14498916	.	G	T	.	.	MAF_USDA=14.754
NC_035084.1	14498922	.	C	T	.	.	MAF_USDA=15.574
NC_035084.1	14499085	.	C	T	.	.	MAF_USDA=13.934
NC_035084.1	14499102	.	C	T	.	.	MAF_USDA=10.833
NC_035084.1	14499183	.	G	C	.	.	MAF_USDA=19.412
NC_035084.1	14499202	.	C	T	.	.	MAF_USDA=1.639
NC_035084.1	14499222	.	A	C	.	.	MAF_INRAE=15.789;MAF_USDA=21.765
NC_035084.1	14499254	.	T	A	.	.	MAF_USDA=3.279
NC_035084.1	14499292	.	G	T	.	.	MAF_INRAE=5.0;MAF_USDA=7.738
NC_035084.1	14499318	.	T	C	.	.	MAF_USDA=2.5
NC_035084.1	14499322	.	T	G	.	.	MAF_USDA=6.667
NC_035084.1	14499371	.	T	C	.	.	MAF_INRAE=3.333
NC_035084.1	14499387	.	A	G	.	.	MAF_USDA=5.0
NC_035084.1	14499580	.	T	C	.	.	MAF_USDA=1.667
NC_035084.1	14499582	.	G	T	.	.	MAF_USDA=6.667
NC_035084.1	14499730	.	A	G	.	.	MAF_USDA=3.333
NC_035084.1	14499741	.	T	C	.	.	MAF_INRAE=4.167;MAF_USDA=41.071
NC_035084.1	14499794	.	C	T	.	.	MAF_USDA=6.25
NC_035084.1	14499815	.	G	A	.	.	MAF_USDA=1.667
NC_035084.1	14499834	.	G	A	.	.	MAF_USDA=3.333
NC_035084.1	14499896	.	A	T	.	.	MAF_INRAE=3.333
NC_035084.1	14500039	.	G	A	.	.	MAF_INRAE=44.167;MAF_USDA=35.417
NC_035084.1	14500109	.	A	T	.	.	MAF_INRAE=1.667;MAF_USDA=10.417
NC_035084.1	14500130	.	G	A	.	.	MAF_INRAE=1.667;MAF_USDA=29.167
NC_035084.1	14500140	.	G	T	.	.	MAF_USDA=31.25
NC_035084.1	14500262	.	G	A	.	.	MAF_USDA=20.833
NC_035084.1	14500302	.	G	A	.	.	MAF_USDA=5.952
NC_035084.1	14500328	.	G	A	.	.	MAF_USDA=20.833
NC_035084.1	14500334	.	G	A	.	.	MAF_USDA=20.238
NC_035084.1	14500373	.	C	T	.	.	MAF_USDA=8.333
NC_035084.1	14500474	.	A	T	.	.	MAF_INRAE=4.167;MAF_USDA=27.976
NC_035084.1	14500475	.	A	C	.	.	MAF_INRAE=3.333;MAF_USDA=2.5
NC_035084.1	14500524	.	C	T	.	.	MAF_INRAE=9.167;MAF_USDA=30.952
NC_035084.1	14500535	.	C	T	.	.	MAF_USDA=8.333
NC_035084.1	14500569	.	G	T	.	.	MAF_USDA=6.667
NC_035084.1	14500587	.	A	C	.	.	MAF_INRAE=45.833;MAF_USDA=21.765
NC_035084.1	14500632	.	T	C	.	.	MAF_INRAE=10.759;MAF_USDA=30.0
NC_035084.1	14500730	.	C	T	.	.	MAF_USDA=7.059
NC_035084.1	14500740	.	G	A	.	.	MAF_INRAE=5.263
NC_035084.1	14500760	.	G	A	.	.	MAF_INRAE=9.494;MAF_USDA=17.647
NC_035084.1	14500808	.	A	G	.	.	MAF_INRAE=10.526
NC_035084.1	14500823	.	A	G	.	.	MAF_INRAE=8.228;MAF_USDA=14.706
NC_035084.1	14500924	.	T	G	.	.	MAF_USDA=2.459
NC_035084.1	14501010	.	T	C	.	.	MAF_USDA=2.459
NC_035084.1	14501044	.	A	T	.	.	MAF_INRAE=3.333
NC_035084.1	14501057	.	A	T	.	.	MAF_USDA=5.294
NC_035084.1	14501078	.	T	A	.	.	MAF_INRAE=3.797;MAF_USDA=25.294
NC_035084.1	14501233	.	T	C	.	.	MAF_INRAE=26.582;MAF_USDA=12.353
NC_035084.1	14501268	.	C	T	.	.	MAF_INRAE=3.333
NC_035084.1	14501357	.	C	G	.	.	MAF_USDA=4.918
NC_035084.1	14501358	.	T	C	.	.	MAF_USDA=6.557
NC_035084.1	14501369	.	C	A	.	.	MAF_INRAE=20.886;MAF_USDA=13.115
NC_035084.1	14501375	.	T	G	.	.	MAF_INRAE=3.333
NC_035084.1	14501499	.	A	C	.	.	MAF_INRAE=21.053;MAF_USDA=8.824
NC_035084.1	14501510	.	G	A	.	.	MAF_INRAE=10.526;MAF_USDA=6.471
NC_035084.1	14501773	.	A	T	.	.	MAF_INRAE=30.38;MAF_USDA=11.765
NC_035084.1	14501785	.	A	G	.	.	MAF_INRAE=27.5
NC_035084.1	14501868	.	C	A	.	.	MAF_USDA=2.459
NC_035084.1	14501878	.	G	A	.	.	MAF_INRAE=26.316;MAF_USDA=4.918
NC_035084.1	14501884	.	C	G	.	.	MAF_USDA=3.279
NC_035084.1	14501890	.	A	G	.	.	MAF_INRAE=31.646;MAF_USDA=43.529
NC_035084.1	14501937	.	T	C	.	.	MAF_INRAE=31.646;MAF_USDA=40.164
NC_035084.1	14501938	.	C	T	.	.	MAF_INRAE=36.667;MAF_USDA=40.164
NC_035084.1	14501965	.	C	A	.	.	MAF_INRAE=31.646;MAF_USDA=43.529
NC_035084.1	14501993	.	A	C	.	.	MAF_INRAE=29.747;MAF_USDA=15.294
NC_035084.1	14502003	.	T	A	.	.	MAF_USDA=6.557
NC_035084.1	14502149	.	T	G	.	.	MAF_INRAE=5.0
NC_035084.1	14502287	.	A	G	.	.	MAF_USDA=1.639
NC_035084.1	14502302	.	G	T	.	.	MAF_INRAE=34.177;MAF_USDA=41.176
NC_035084.1	14502365	.	A	T	.	.	MAF_USDA=2.459
NC_035084.1	14502399	.	A	T	.	.	MAF_INRAE=26.316;MAF_USDA=3.279
NC_035084.1	14502438	.	A	G	.	.	MAF_INRAE=34.177;MAF_USDA=41.765
NC_035084.1	14502466	.	G	T	.	.	MAF_INRAE=10.526;MAF_USDA=2.459
NC_035084.1	14502469	.	A	C	.	.	MAF_INRAE=40.0;MAF_USDA=41.176
NC_035084.1	14502476	.	C	A	.	.	MAF_INRAE=3.333
NC_035084.1	14502502	.	G	A	.	.	MAF_INRAE=45.57;MAF_USDA=24.118
NC_035084.1	14502530	.	T	C	.	.	MAF_INRAE=35.443;MAF_USDA=38.824
NC_035084.1	14502554	.	C	A	.	.	MAF_INRAE=48.101;MAF_USDA=26.471
NC_035084.1	14502621	.	A	T	.	.	MAF_INRAE=30.38;MAF_USDA=14.118
NC_035084.1	14502622	.	G	T	.	.	MAF_INRAE=36.667;MAF_USDA=14.118
NC_035084.1	14502635	.	A	C,T	.	.	MAF_INRAE=7.895
NC_035084.1	14502721	.	C	T	.	.	MAF_INRAE=5.263;MAF_USDA=2.459
NC_035084.1	14502745	.	A	G	.	.	MAF_INRAE=5.0
NC_035084.1	14502942	.	C	A	.	.	MAF_INRAE=27.5
NC_035084.1	14503159	.	G	T	.	.	MAF_INRAE=34.177;MAF_USDA=41.765
NC_035084.1	14503192	.	T	A	.	.	MAF_INRAE=34.177;MAF_USDA=41.176
NC_035084.1	14503195	.	T	G	.	.	MAF_INRAE=40.0;MAF_USDA=41.176
NC_035084.1	14503220	.	C	T	.	.	MAF_USDA=1.639
NC_035084.1	14503282	.	G	T	.	.	MAF_USDA=1.639
NC_035084.1	14503339	.	T	C	.	.	MAF_INRAE=45.57;MAF_USDA=24.118
NC_035084.1	14503395	.	G	A	.	.	MAF_USDA=2.459
NC_035084.1	14503427	.	C	T	.	.	MAF_USDA=1.639
NC_035084.1	14503520	.	A	G	.	.	MAF_USDA=2.459
NC_035084.1	14503739	.	A	G	.	.	MAF_INRAE=13.291;MAF_USDA=23.77
NC_035084.1	14503765	.	A	T	.	.	MAF_USDA=28.689
NC_035084.1	14503773	.	A	C	.	.	MAF_INRAE=45.0;MAF_USDA=18.75
NC_035084.1	14503784	.	G	T	.	.	MAF_INRAE=29.747;MAF_USDA=15.294
NC_035084.1	14503872	.	G	A	.	.	MAF_USDA=2.459
NC_035084.1	14503887	.	G	A	.	.	MAF_USDA=9.412
NC_035084.1	14503981	.	G	A	.	.	MAF_INRAE=5.263;MAF_USDA=7.059
NC_035084.1	14503984	.	G	A	.	.	MAF_USDA=3.279
NC_035084.1	14504098	.	A	G	.	.	MAF_INRAE=8.861;MAF_USDA=4.918
NC_035084.1	14504137	.	A	T	.	.	MAF_USDA=1.639
NC_035084.1	14504165	.	G	A	.	.	MAF_USDA=1.765
NC_035084.1	14504250	.	A	G	.	.	MAF_INRAE=10.759;MAF_USDA=42.353
NC_035084.1	14504308	.	G	A	.	.	MAF_USDA=1.639
NC_035084.1	14504309	.	G	T	.	.	MAF_USDA=1.639
NC_035084.1	14504402	.	A	G	.	.	MAF_USDA=14.583
NC_035084.1	14504440	.	A	G	.	.	MAF_INRAE=3.333
NC_035084.1	14504516	.	T	A	.	.	MAF_USDA=2.459
NC_035084.1	14504532	.	T	C	.	.	MAF_INRAE=41.139;MAF_USDA=39.412
NC_035084.1	14504533	.	T	A	.	.	MAF_USDA=4.167
NC_035084.1	14504534	.	G	A	.	.	MAF_USDA=4.167
NC_035084.1	14504558	.	G	A	.	.	MAF_USDA=4.918
NC_035084.1	14504569	.	C	T	.	.	MAF_INRAE=41.139;MAF_USDA=40.588
NC_035084.1	14504581	.	A	C	.	.	MAF_INRAE=3.333
NC_035084.1	14504796	.	A	G	.	.	MAF_INRAE=41.139;MAF_USDA=40.0
NC_035084.1	14504799	.	C	T	.	.	MAF_USDA=7.377
NC_035084.1	14504821	.	A	T	.	.	MAF_INRAE=10.526;MAF_USDA=1.639
NC_035084.1	14504929	.	T	C	.	.	MAF_USDA=2.459
NC_035084.1	14504957	.	A	G	.	.	MAF_INRAE=5.0
NC_035084.1	14504959	.	A	G	.	.	MAF_USDA=16.667
NC_035084.1	14504984	.	C	G	.	.	MAF_USDA=6.557
NC_035084.1	14504997	.	T	G	.	.	MAF_INRAE=26.316;MAF_USDA=7.377
NC_035084.1	14505028	.	A	G	.	.	MAF_INRAE=36.709;MAF_USDA=20.0
NC_035084.1	14505029	.	T	G	.	.	MAF_INRAE=36.667;MAF_USDA=20.0
NC_035084.1	14505041	.	A	G	.	.	MAF_INRAE=10.526
NC_035084.1	14505050	.	T	C	.	.	MAF_USDA=2.459
NC_035084.1	14505116	.	G	A	.	.	MAF_USDA=14.583
NC_035084.1	14505201	.	C	T	.	.	MAF_INRAE=5.263;MAF_USDA=2.459
NC_035084.1	14505286	.	G	C	.	.	MAF_INRAE=10.526;MAF_USDA=1.639
NC_035084.1	14505398	.	C	T	.	.	MAF_USDA=10.588
NC_035084.1	14505399	.	G	A	.	.	MAF_USDA=10.417
NC_035084.1	14505490	.	T	G	.	.	MAF_USDA=38.824
NC_035084.1	14505507	.	A	G	.	.	MAF_USDA=34.706
NC_035084.1	14505534	.	A	G	.	.	MAF_USDA=13.529
NC_035084.1	14505588	.	A	G	.	.	MAF_INRAE=5.0
NC_035084.1	14505609	.	T	C	.	.	MAF_USDA=9.016
NC_035084.1	14505617	.	C	T	.	.	MAF_USDA=6.557
NC_035084.1	14505664	.	C	A	.	.	MAF_USDA=18.824
NC_035084.1	14505671	.	T	C	.	.	MAF_USDA=47.917
NC_035084.1	14505717	.	T	C	.	.	MAF_INRAE=1.667
NC_035084.1	14505725	.	C	T	.	.	MAF_USDA=10.417
NC_035084.1	14505744	.	C	T	.	.	MAF_USDA=21.176
NC_035084.1	14505749	.	A	T	.	.	MAF_USDA=21.176
NC_035084.1	14505777	.	G	A	.	.	MAF_USDA=13.934
NC_035084.1	14505782	.	T	G	.	.	MAF_USDA=1.639
NC_035084.1	14505832	.	T	A	.	.	MAF_USDA=40.588
NC_035084.1	14505908	.	G	C	.	.	MAF_USDA=2.459
NC_035084.1	14505937	.	C	T	.	.	MAF_INRAE=46.667;MAF_USDA=20.588
NC_035084.1	14506002	.	A	T	.	.	MAF_INRAE=41.139;MAF_USDA=40.0
NC_035084.1	14506013	.	G	C	.	.	MAF_USDA=8.197
NC_035084.1	14506026	.	G	T	.	.	MAF_INRAE=10.526;MAF_USDA=1.639
NC_035084.1	14506092	.	T	C	.	.	MAF_INRAE=41.139;MAF_USDA=40.0
NC_035084.1	14506157	.	T	A	.	.	MAF_INRAE=41.772;MAF_USDA=40.588
NC_035084.1	14506321	.	C	A	.	.	MAF_USDA=10.417
NC_035084.1	14506347	.	C	T	.	.	MAF_INRAE=43.038;MAF_USDA=40.0
NC_035084.1	14506369	.	A	G	.	.	MAF_INRAE=40.833;MAF_USDA=39.412
NC_035084.1	14506400	.	G	C	.	.	MAF_INRAE=41.667;MAF_USDA=40.0
NC_035084.1	14506419	.	A	C	.	.	MAF_USDA=4.918
NC_035084.1	14506633	.	G	T	.	.	MAF_USDA=4.918
NC_035084.1	14506888	.	A	C	.	.	MAF_USDA=1.639
NC_035084.1	14506889	.	C	T	.	.	MAF_INRAE=5.263;MAF_USDA=2.459
NC_035084.1	14506960	.	C	T	.	.	MAF_USDA=2.459
NC_035084.1	14506961	.	G	T	.	.	MAF_INRAE=43.671;MAF_USDA=40.0
NC_035084.1	14506993	.	A	C	.	.	MAF_INRAE=26.316;MAF_USDA=3.279
NC_035084.1	14507031	.	C	T	.	.	MAF_USDA=2.459
NC_035084.1	14507062	.	A	C	.	.	MAF_INRAE=30.38;MAF_USDA=14.706
NC_035084.1	14507067	.	G	A	.	.	MAF_USDA=2.459
NC_035084.1	14507106	.	G	A	.	.	MAF_INRAE=8.861;MAF_USDA=5.738
NC_035084.1	14507177	.	G	A	.	.	MAF_INRAE=10.526
NC_035084.1	14507202	.	G	A	.	.	MAF_USDA=4.167
NC_035084.1	14507211	.	G	T	.	.	MAF_USDA=1.765
NC_035084.1	14507212	.	T	A	.	.	MAF_USDA=1.765
NC_035084.1	14507218	.	C	G	.	.	MAF_INRAE=44.304;MAF_USDA=38.824
NC_035084.1	14507269	.	A	G	.	.	MAF_INRAE=10.526
NC_035084.1	14507324	.	A	C	.	.	MAF_USDA=2.459
NC_035084.1	14507392	.	T	C	.	.	MAF_INRAE=15.789;MAF_USDA=1.639
NC_035084.1	14507400	.	C	A	.	.	MAF_INRAE=45.57;MAF_USDA=25.294
NC_035084.1	14507439	.	C	T	.	.	MAF_INRAE=44.304;MAF_USDA=39.412
NC_035084.1	14507440	.	A	G	.	.	MAF_INRAE=41.667;MAF_USDA=39.412
NC_035084.1	14507443	.	G	T	.	.	MAF_INRAE=41.667;MAF_USDA=40.0
NC_035084.1	14507565	.	G	A	.	.	MAF_INRAE=42.405;MAF_USDA=12.941
NC_035084.1	14507600	.	C	A	.	.	MAF_INRAE=10.526
NC_035084.1	14507759	.	T	C	.	.	MAF_USDA=8.197
NC_035084.1	14507828	.	C	T	.	.	MAF_USDA=6.471
NC_035084.1	14507934	.	G	T	.	.	MAF_USDA=1.639
NC_035084.1	14507959	.	T	A	.	.	MAF_INRAE=5.263;MAF_USDA=4.706
NC_035084.1	14507977	.	T	G	.	.	MAF_INRAE=5.263;MAF_USDA=2.459
NC_035084.1	14508050	.	G	A	.	.	MAF_USDA=27.083
NC_035084.1	14508146	.	C	T	.	.	MAF_INRAE=5.263;MAF_USDA=5.294
NC_035084.1	14508155	.	A	T	.	.	MAF_INRAE=3.333
NC_035084.1	14508165	.	A	C	.	.	MAF_USDA=7.377
NC_035084.1	14508167	.	A	G	.	.	MAF_INRAE=30.38;MAF_USDA=14.118
NC_035084.1	14508177	.	T	A	.	.	MAF_INRAE=30.38;MAF_USDA=14.118
NC_035084.1	14508179	.	A	G	.	.	MAF_USDA=3.279
NC_035084.1	14508264	.	C	T	.	.	MAF_INRAE=44.937;MAF_USDA=31.176
NC_035084.1	14508333	.	G	T	.	.	MAF_INRAE=43.671;MAF_USDA=39.412
NC_035084.1	14508643	.	G	T	.	.	MAF_USDA=12.353
NC_035084.1	14508645	.	T	A	.	.	MAF_INRAE=43.671;MAF_USDA=42.353
NC_035084.1	14508762	.	G	T	.	.	MAF_INRAE=10.759;MAF_USDA=22.951
NC_035084.1	14508815	.	G	T	.	.	MAF_USDA=2.459
NC_035084.1	14508860	.	T	A	.	.	MAF_USDA=4.167
NC_035084.1	14508934	.	C	T	.	.	MAF_INRAE=43.671;MAF_USDA=42.941
NC_035084.1	14509212	.	G	T	.	.	MAF_INRAE=43.671;MAF_USDA=40.0
NC_035084.1	14509216	.	A	G	.	.	MAF_INRAE=40.833;MAF_USDA=38.824
NC_035084.1	14509284	.	C	T	.	.	MAF_USDA=4.706
NC_035084.1	14509322	.	A	G	.	.	MAF_INRAE=44.304;MAF_USDA=38.235
NC_035084.1	14509400	.	A	T	.	.	MAF_USDA=27.083
NC_035084.1	14509526	.	G	A	.	.	MAF_USDA=2.459
NC_035084.1	14509595	.	T	A	.	.	MAF_INRAE=30.38;MAF_USDA=12.941
NC_035084.1	14509851	.	G	A	.	.	MAF_INRAE=8.861;MAF_USDA=5.833
NC_035084.1	14509999	.	C	A	.	.	MAF_USDA=2.459
NC_035084.1	14510037	.	G	A	.	.	MAF_USDA=2.459
NC_035084.1	14510232	.	A	C	.	.	MAF_USDA=2.459
NC_035084.1	14510448	.	G	A	.	.	MAF_INRAE=3.797;MAF_USDA=17.059
NC_035084.1	14510453	.	C	A	.	.	MAF_INRAE=26.582;MAF_USDA=10.0
NC_035084.1	14510461	.	G	T	.	.	MAF_USDA=8.824
NC_035084.1	14510531	.	C	T	.	.	MAF_USDA=3.279
NC_035084.1	14510536	.	G	T	.	.	MAF_USDA=4.706
NC_035084.1	14510540	.	C	T	.	.	MAF_USDA=4.706
NC_035084.1	14510644	.	C	T	.	.	MAF_USDA=6.25
NC_035084.1	14510769	.	C	A	.	.	MAF_INRAE=4.167
NC_035084.1	14510855	.	T	A	.	.	MAF_USDA=2.459
NC_035084.1	14510882	.	C	A	.	.	MAF_USDA=1.639
NC_035084.1	14510911	.	G	A	.	.	MAF_USDA=4.706
NC_035084.1	14510965	.	C	A	.	.	MAF_INRAE=5.0
NC_035084.1	14510966	.	G	A	.	.	MAF_USDA=6.25
NC_035084.1	14510982	.	G	A	.	.	MAF_USDA=4.098
NC_035084.1	14511139	.	G	A	.	.	MAF_USDA=1.639
NC_035084.1	14511264	.	T	A	.	.	MAF_USDA=1.639
NC_035084.1	14511288	.	G	A	.	.	MAF_INRAE=8.861;MAF_USDA=5.738
NC_035084.1	14511345	.	G	C	.	.	MAF_INRAE=3.333
NC_035084.1	14511428	.	C	A	.	.	MAF_USDA=2.459
NC_035084.1	14511454	.	A	T	.	.	MAF_USDA=10.588
NC_035084.1	14511530	.	A	T	.	.	MAF_USDA=1.639
NC_035084.1	14511537	.	C	T	.	.	MAF_INRAE=5.263;MAF_USDA=4.118
NC_035084.1	14511613	.	G	A	.	.	MAF_INRAE=15.789;MAF_USDA=2.459
NC_035084.1	14511636	.	T	G	.	.	MAF_INRAE=41.139;MAF_USDA=50.0
NC_035084.1	14511669	.	G	A	.	.	MAF_USDA=2.353
NC_035084.1	14511729	.	T	A	.	.	MAF_USDA=1.639
NC_035084.1	14511910	.	G	C	.	.	MAF_USDA=2.459
NC_035084.1	14511928	.	C	T	.	.	MAF_USDA=2.353
NC_035084.1	14512732	.	A	G	.	.	MAF_USDA=25.0
NC_035084.1	14512742	.	T	G	.	.	MAF_INRAE=5.263
NC_035084.1	14512757	.	T	G	.	.	MAF_USDA=47.619
NC_035084.1	14512820	.	A	G	.	.	MAF_USDA=49.412
NC_035084.1	14512830	.	T	C	.	.	MAF_USDA=48.824
NC_035084.1	14512834	.	T	G	.	.	MAF_USDA=48.235
NC_035084.1	14513083	.	C	A	.	.	MAF_INRAE=14.557;MAF_USDA=27.647
NC_035084.1	14513168	.	G	A	.	.	MAF_INRAE=10.526
NC_035084.1	14513194	.	C	T	.	.	MAF_USDA=3.279
NC_035084.1	14513368	.	G	A	.	.	MAF_INRAE=6.329;MAF_USDA=1.639
NC_035084.1	14513381	.	G	T	.	.	MAF_INRAE=13.291;MAF_USDA=48.824
NC_035084.1	14513429	.	C	T	.	.	MAF_USDA=7.059
NC_035084.1	14513466	.	G	A	.	.	MAF_INRAE=42.405;MAF_USDA=21.176
NC_035084.1	14513467	.	C	A	.	.	MAF_USDA=14.583
NC_035084.1	14513738	.	A	G	.	.	MAF_INRAE=5.263
NC_035084.1	14513799	.	C	T	.	.	MAF_USDA=1.639
NC_035084.1	14513942	.	G	A	.	.	MAF_USDA=1.639
NC_035084.1	14513951	.	G	T	.	.	MAF_USDA=4.918
NC_035084.1	14513954	.	A	C	.	.	MAF_INRAE=6.962
NC_035084.1	14513955	.	T	A	.	.	MAF_INRAE=3.333;MAF_USDA=22.917
NC_035084.1	14513957	.	T	G	.	.	MAF_INRAE=47.5
NC_035084.1	14513988	.	G	T	.	.	MAF_INRAE=35.443;MAF_USDA=18.235
NC_035084.1	14513989	.	C	G	.	.	MAF_USDA=18.852
NC_035084.1	14514048	.	T	C	.	.	MAF_USDA=2.5
NC_035084.1	14514150	.	C	T	.	.	MAF_USDA=4.167
NC_035084.1	14514164	.	T	C	.	.	MAF_USDA=7.377
NC_035084.1	14514231	.	G	A	.	.	MAF_USDA=12.5
NC_035084.1	14514238	.	T	C	.	.	MAF_USDA=11.176
NC_035084.1	14514244	.	G	A	.	.	MAF_USDA=1.639
NC_035084.1	14514256	.	T	A	.	.	MAF_USDA=11.176
NC_035084.1	14514281	.	C	T	.	.	MAF_USDA=6.557
NC_035084.1	14514316	.	A	T	.	.	MAF_USDA=5.738
NC_035084.1	14514322	.	G	A	.	.	MAF_USDA=4.918
NC_035084.1	14514337	.	G	A	.	.	MAF_USDA=11.176
NC_035084.1	14514401	.	G	A	.	.	MAF_USDA=10.417
NC_035084.1	14514464	.	T	C	.	.	MAF_USDA=5.738
NC_035084.1	14514476	.	T	C	.	.	MAF_INRAE=5.263
NC_035084.1	14514477	.	A	C	.	.	MAF_USDA=4.918
NC_035084.1	14514505	.	C	G	.	.	MAF_USDA=2.353
NC_035084.1	14514520	.	T	A	.	.	MAF_INRAE=20.253;MAF_USDA=39.412
NC_035084.1	14514552	.	C	A	.	.	MAF_INRAE=5.263
NC_035084.1	14514663	.	A	T	.	.	MAF_USDA=4.098
NC_035084.1	14514697	.	C	G	.	.	MAF_INRAE=20.253;MAF_USDA=30.588
NC_035084.1	14514708	.	C	A	.	.	MAF_USDA=4.098
NC_035084.1	14514730	.	C	T	.	.	MAF_USDA=4.098
NC_035084.1	14514745	.	C	T	.	.	MAF_USDA=19.672
NC_035084.1	14514754	.	A	T	.	.	MAF_USDA=1.639
NC_035084.1	14514765	.	T	C	.	.	MAF_USDA=1.639
NC_035084.1	14514791	.	C	T	.	.	MAF_USDA=2.353
NC_035084.1	14514948	.	T	A	.	.	MAF_USDA=3.279
NC_035084.1	14514970	.	C	T	.	.	MAF_INRAE=41.772;MAF_USDA=32.353
NC_035084.1	14515190	.	A	G	.	.	MAF_USDA=3.279
NC_035084.1	14515312	.	C	A	.	.	MAF_INRAE=6.329;MAF_USDA=3.279
NC_035084.1	14515319	.	C	G	.	.	MAF_INRAE=4.43;MAF_USDA=4.918
NC_035084.1	14515337	.	G	C	.	.	MAF_USDA=4.167
NC_035084.1	14515347	.	C	T	.	.	MAF_USDA=5.738
NC_035084.1	14515350	.	T	A	.	.	MAF_USDA=5.738
NC_035084.1	14515352	.	T	C	.	.	MAF_USDA=4.167
NC_035084.1	14515366	.	T	C	.	.	MAF_INRAE=10.833
NC_035084.1	14515394	.	A	G	.	.	MAF_USDA=2.459
NC_035084.1	14515406	.	G	A	.	.	MAF_INRAE=34.81;MAF_USDA=24.118
NC_035084.1	14515415	.	A	G	.	.	MAF_INRAE=6.329;MAF_USDA=6.471
NC_035084.1	14515434	.	G	A	.	.	MAF_INRAE=5.0;MAF_USDA=7.143
NC_035084.1	14515435	.	G	A	.	.	MAF_INRAE=5.0
NC_035084.1	14515438	.	C	T	.	.	MAF_INRAE=5.0
NC_035084.1	14515442	.	T	C	.	.	MAF_INRAE=5.0
NC_035084.1	14515444	.	C	A	.	.	MAF_INRAE=5.0
NC_035084.1	14515448	.	A	G	.	.	MAF_INRAE=5.0;MAF_USDA=35.345
NC_035084.1	14515464	.	A	C	.	.	MAF_INRAE=5.0;MAF_USDA=20.833
NC_035084.1	14515469	.	C	T	.	.	MAF_INRAE=5.0;MAF_USDA=20.238
NC_035084.1	14515481	.	T	C	.	.	MAF_INRAE=5.0;MAF_USDA=4.167
NC_035084.1	14515483	.	A	T	.	.	MAF_INRAE=5.0;MAF_USDA=4.167
NC_035084.1	14515487	.	A	T	.	.	MAF_INRAE=5.0;MAF_USDA=4.167
NC_035084.1	14515490	.	G	C	.	.	MAF_USDA=4.098
NC_035084.1	14515493	.	C	T	.	.	MAF_INRAE=5.0;MAF_USDA=15.294
NC_035084.1	14515495	.	T	A	.	.	MAF_INRAE=5.833;MAF_USDA=15.294
NC_035084.1	14515506	.	C	T	.	.	MAF_USDA=12.941
NC_035084.1	14515507	.	G	A	.	.	MAF_USDA=12.941
NC_035084.1	14515510	.	T	C	.	.	MAF_USDA=20.588
NC_035084.1	14515557	.	G	A	.	.	MAF_USDA=2.353
NC_035084.1	14515574	.	G	A	.	.	MAF_USDA=5.738
NC_035084.1	14515598	.	C	A	.	.	MAF_INRAE=23.418
NC_035084.1	14515643	.	C	T	.	.	MAF_INRAE=4.43;MAF_USDA=10.0
NC_035084.1	14515644	.	G	A	.	.	MAF_INRAE=6.667
NC_035084.1	14515649	.	C	T	.	.	MAF_USDA=3.279
NC_035084.1	14515664	.	G	T	.	.	MAF_INRAE=8.861;MAF_USDA=5.294
NC_035084.1	14515714	.	C	T	.	.	MAF_INRAE=10.526;MAF_USDA=1.639
NC_035084.1	14515716	.	A	G	.	.	MAF_USDA=1.639
NC_035084.1	14515739	.	C	T	.	.	MAF_INRAE=10.127;MAF_USDA=5.882
NC_035084.1	14516092	.	T	C	.	.	MAF_INRAE=7.595;MAF_USDA=7.647
NC_035084.1	14516094	.	G	T	.	.	MAF_INRAE=13.291;MAF_USDA=49.412
NC_035084.1	14516131	.	T	A	.	.	MAF_USDA=2.941
NC_035084.1	14516284	.	G	A	.	.	MAF_USDA=1.639
NC_035084.1	14516305	.	C	T	.	.	MAF_USDA=4.098
NC_035084.1	14516363	.	C	T	.	.	MAF_USDA=2.459
NC_035084.1	14516385	.	G	A	.	.	MAF_USDA=1.639
NC_035084.1	14516464	.	G	T	.	.	MAF_INRAE=5.263
NC_035084.1	14516553	.	G	A	.	.	MAF_USDA=1.639
NC_035084.1	14516635	.	G	A	.	.	MAF_USDA=7.647
NC_035084.1	14516641	.	G	C	.	.	MAF_INRAE=31.579;MAF_USDA=48.235
NC_035084.1	14516659	.	T	C	.	.	MAF_USDA=47.826
NC_035084.1	14516660	.	T	C	.	.	MAF_USDA=27.083
NC_035084.1	14516729	.	T	C	.	.	MAF_INRAE=4.43;MAF_USDA=31.176
NC_035084.1	14516730	.	G	A	.	.	MAF_USDA=1.639
NC_035084.1	14516761	.	G	A	.	.	MAF_INRAE=13.291;MAF_USDA=48.824
NC_035084.1	14516797	.	C	A	.	.	MAF_INRAE=13.291;MAF_USDA=48.824
NC_035084.1	14516812	.	T	C	.	.	MAF_USDA=2.459
NC_035084.1	14516839	.	C	G	.	.	MAF_USDA=13.115
NC_035084.1	14516933	.	T	G	.	.	MAF_INRAE=13.291;MAF_USDA=48.235
NC_035084.1	14516976	.	A	G	.	.	MAF_USDA=43.529
NC_035084.1	14516987	.	T	G	.	.	MAF_INRAE=7.595;MAF_USDA=5.882
NC_035084.1	14517034	.	G	A	.	.	MAF_INRAE=37.975;MAF_USDA=19.048
NC_035084.1	14517044	.	G	A	.	.	MAF_INRAE=7.595;MAF_USDA=10.417
NC_035084.1	14517083	.	C	T	.	.	MAF_INRAE=39.241;MAF_USDA=18.824
NC_035084.1	14517130	.	A	T	.	.	MAF_INRAE=3.333;MAF_USDA=4.167
NC_035084.1	14519694	.	C	A	.	.	MAF_INRAE=46.667;MAF_USDA=26.471
NC_035084.1	14519768	.	T	C	.	.	MAF_USDA=5.294
NC_035084.1	14519862	.	G	A	.	.	MAF_USDA=2.353
NC_035084.1	14519865	.	G	T	.	.	MAF_USDA=3.279
NC_035084.1	14519890	.	T	A	.	.	MAF_USDA=2.459
NC_035084.1	14519935	.	G	A	.	.	MAF_USDA=11.475
NC_035084.1	14519937	.	T	C	.	.	MAF_USDA=13.115
NC_035084.1	14519968	.	G	C	.	.	MAF_USDA=13.934
NC_035084.1	14519983	.	G	A	.	.	MAF_USDA=16.393
NC_035084.1	14519989	.	G	C	.	.	MAF_USDA=16.393
NC_035084.1	14519992	.	T	G	.	.	MAF_USDA=17.213
NC_035084.1	14520179	.	C	T	.	.	MAF_USDA=2.459
NC_035084.1	14520457	.	T	C	.	.	MAF_INRAE=19.167
NC_035084.1	14520621	.	A	G	.	.	MAF_USDA=2.459
NC_035084.1	14520679	.	A	G	.	.	MAF_USDA=4.167
NC_035084.1	14525452	.	G	A	.	.	MAF_USDA=39.583
NC_035084.1	14525456	.	G	A	.	.	MAF_USDA=45.833
NC_035084.1	14525457	.	T	C	.	.	MAF_USDA=14.583
NC_035084.1	14525467	.	G	A	.	.	MAF_USDA=47.917
NC_035084.1	14525473	.	G	A	.	.	MAF_INRAE=5.263;MAF_USDA=16.667
NC_035084.1	14525497	.	A	G	.	.	MAF_USDA=1.724
NC_035084.1	14525519	.	C	A	.	.	MAF_USDA=2.5
NC_035084.1	14525534	.	A	G	.	.	MAF_USDA=1.639
NC_035084.1	14525582	.	G	A	.	.	MAF_USDA=5.882
NC_035084.1	14525615	.	C	A	.	.	MAF_USDA=4.918
NC_035084.1	14525723	.	A	G	.	.	MAF_INRAE=38.608;MAF_USDA=26.471
NC_035084.1	14525739	.	A	G	.	.	MAF_INRAE=38.608;MAF_USDA=25.294
NC_035084.1	14525749	.	T	C	.	.	MAF_INRAE=5.263;MAF_USDA=3.279
NC_035084.1	14525847	.	G	A	.	.	MAF_USDA=5.882
NC_035084.1	14525875	.	T	C	.	.	MAF_INRAE=6.329;MAF_USDA=1.639
NC_035084.1	14525916	.	G	A	.	.	MAF_USDA=7.647
NC_035084.1	14525928	.	A	T	.	.	MAF_INRAE=40.506;MAF_USDA=41.765
NC_035084.1	14525962	.	C	A	.	.	MAF_INRAE=48.101;MAF_USDA=22.353
NC_035084.1	14525996	.	T	G	.	.	MAF_INRAE=1.667;MAF_USDA=3.279
NC_035084.1	14526105	.	T	G	.	.	MAF_INRAE=41.139;MAF_USDA=29.167
NC_035084.1	14526147	.	T	C	.	.	MAF_INRAE=33.544;MAF_USDA=45.294
NC_035084.1	14526185	.	T	A	.	.	MAF_USDA=4.167
NC_035084.1	14526207	.	A	G	.	.	MAF_USDA=3.279
NC_035084.1	14526226	.	A	G	.	.	MAF_INRAE=15.789;MAF_USDA=9.412
NC_035084.1	14526234	.	A	G	.	.	MAF_INRAE=1.667;MAF_USDA=22.941
NC_035084.1	14526238	.	T	G	.	.	MAF_USDA=3.279
NC_035084.1	14526248	.	A	C	.	.	MAF_USDA=30.588
NC_035084.1	14526365	.	T	C	.	.	MAF_INRAE=28.481;MAF_USDA=34.706
NC_035084.1	14526385	.	G	T	.	.	MAF_INRAE=12.658;MAF_USDA=43.529
NC_035084.1	14526393	.	A	G	.	.	MAF_INRAE=28.481;MAF_USDA=25.294
NC_035084.1	14526431	.	T	A	.	.	MAF_INRAE=42.405;MAF_USDA=27.647
NC_035084.1	14526465	.	A	G	.	.	MAF_USDA=2.459
NC_035084.1	14526534	.	T	C	.	.	MAF_USDA=2.941
NC_035084.1	14526574	.	T	C	.	.	MAF_INRAE=27.848;MAF_USDA=24.118
NC_035084.1	14526665	.	A	C	.	.	MAF_INRAE=28.481;MAF_USDA=21.176
NC_035084.1	14526670	.	A	T	.	.	MAF_USDA=1.639
NC_035084.1	14526682	.	A	T	.	.	MAF_USDA=3.279
NC_035084.1	14526694	.	T	C	.	.	MAF_INRAE=42.405;MAF_USDA=36.471
NC_035084.1	14526758	.	G	A	.	.	MAF_INRAE=15.789;MAF_USDA=4.167
NC_035084.1	14526764	.	A	G	.	.	MAF_INRAE=30.38;MAF_USDA=31.765
NC_035084.1	14526923	.	C	A	.	.	MAF_INRAE=29.114;MAF_USDA=20.0
NC_035084.1	14526954	.	C	T	.	.	MAF_INRAE=36.842;MAF_USDA=20.0
NC_035084.1	14527061	.	A	C	.	.	MAF_USDA=5.0
NC_035084.1	14527064	.	C	T	.	.	MAF_USDA=6.25
NC_035084.1	14527086	.	C	A	.	.	MAF_USDA=1.724
NC_035084.1	14527101	.	G	T	.	.	MAF_USDA=27.083
NC_035084.1	14527426	.	G	A	.	.	MAF_USDA=45.833
NC_035084.1	14527502	.	G	A	.	.	MAF_USDA=2.941
NC_035084.1	14527559	.	A	G	.	.	MAF_USDA=4.098
NC_035084.1	14527852	.	C	G	.	.	MAF_USDA=8.235
NC_035084.1	14527921	.	C	A	.	.	MAF_USDA=28.571
NC_035084.1	14528753	.	G	T	.	.	MAF_USDA=6.25
NC_035084.1	14528755	.	G	C	.	.	MAF_USDA=6.25
NC_035084.1	14528788	.	T	A	.	.	MAF_INRAE=5.263;MAF_USDA=1.667
NC_035084.1	14528802	.	T	C	.	.	MAF_INRAE=3.333;MAF_USDA=10.417
NC_035084.1	14528839	.	C	G	.	.	MAF_USDA=3.333
NC_035084.1	14528852	.	A	G	.	.	MAF_USDA=4.167
NC_035084.1	14528875	.	C	A	.	.	MAF_INRAE=21.053
NC_035084.1	14528878	.	T	G	.	.	MAF_USDA=23.214
NC_035084.1	14528882	.	C	G	.	.	MAF_USDA=6.25
NC_035084.1	14528893	.	G	T	.	.	MAF_INRAE=21.053
NC_035084.1	14528979	.	C	A	.	.	MAF_INRAE=5.263;MAF_USDA=2.5
NC_035084.1	14529057	.	G	A	.	.	MAF_INRAE=3.333
NC_035084.1	14529075	.	C	T	.	.	MAF_INRAE=5.263;MAF_USDA=1.667
NC_035084.1	14529130	.	C	T	.	.	MAF_INRAE=3.333
NC_035084.1	14529132	.	T	G	.	.	MAF_INRAE=22.152;MAF_USDA=4.706
NC_035084.1	14529155	.	G	A	.	.	MAF_INRAE=9.167;MAF_USDA=2.459
NC_035084.1	14529160	.	G	A	.	.	MAF_INRAE=7.5;MAF_USDA=9.836
NC_035084.1	14529171	.	T	C	.	.	MAF_INRAE=27.5
NC_035084.1	14529192	.	A	G	.	.	MAF_INRAE=8.228;MAF_USDA=22.131
NC_035084.1	14529198	.	G	A	.	.	MAF_INRAE=4.167;MAF_USDA=11.765
NC_035084.1	14529207	.	A	C	.	.	MAF_INRAE=42.105;MAF_USDA=24.706
NC_035084.1	14529215	.	G	C	.	.	MAF_INRAE=26.582;MAF_USDA=37.5
NC_035084.1	14529234	.	C	G	.	.	MAF_INRAE=42.405;MAF_USDA=21.176
NC_035084.1	14529261	.	G	A	.	.	MAF_USDA=4.167
NC_035084.1	14529278	.	T	A	.	.	MAF_USDA=8.333
NC_035084.1	14529338	.	C	T	.	.	MAF_INRAE=16.456;MAF_USDA=22.619
NC_035084.1	14529371	.	A	G	.	.	MAF_INRAE=13.291;MAF_USDA=5.0
NC_035084.1	14529378	.	C	T	.	.	MAF_USDA=1.667
NC_035084.1	14529411	.	C	A	.	.	MAF_USDA=14.881
NC_035084.1	14529413	.	C	G	.	.	MAF_USDA=1.667
NC_035084.1	14529420	.	C	T	.	.	MAF_INRAE=20.886;MAF_USDA=20.833
NC_035084.1	14529450	.	A	G	.	.	MAF_INRAE=3.333
NC_035084.1	14529466	.	T	C	.	.	MAF_INRAE=26.316;MAF_USDA=18.033
NC_035084.1	14529503	.	G	T	.	.	MAF_INRAE=26.316;MAF_USDA=9.836
NC_035084.1	14529566	.	C	A	.	.	MAF_USDA=2.459
NC_035084.1	14529599	.	A	G	.	.	MAF_INRAE=26.316;MAF_USDA=18.033
NC_035084.1	14529601	.	A	C	.	.	MAF_USDA=6.557
NC_035084.1	14529620	.	T	A	.	.	MAF_USDA=4.098
NC_035084.1	14529632	.	A	G	.	.	MAF_USDA=6.557
NC_035084.1	14529695	.	G	T	.	.	MAF_USDA=6.557
NC_035084.1	14529762	.	A	C	.	.	MAF_USDA=1.639
NC_035084.1	14529806	.	A	C	.	.	MAF_USDA=2.459
NC_035084.1	14529809	.	T	G	.	.	MAF_USDA=4.098
NC_035084.1	14529810	.	A	T	.	.	MAF_INRAE=46.667;MAF_USDA=19.672
NC_035084.1	14529811	.	A	T	.	.	MAF_USDA=1.639
NC_035084.1	14529814	.	A	C	.	.	MAF_USDA=2.459
NC_035084.1	14529817	.	T	G	.	.	MAF_INRAE=32.911;MAF_USDA=41.765
NC_035084.1	14529823	.	T	C	.	.	MAF_USDA=6.557
NC_035084.1	14529826	.	T	A	.	.	MAF_USDA=2.353
NC_035084.1	14529829	.	G	A	.	.	MAF_USDA=6.557
NC_035084.1	14529838	.	G	C	.	.	MAF_INRAE=3.333;MAF_USDA=6.667
NC_035084.1	14529845	.	C	A	.	.	MAF_INRAE=5.263;MAF_USDA=3.279
NC_035084.1	14529929	.	A	C	.	.	MAF_USDA=6.557
NC_035084.1	14529942	.	A	C	.	.	MAF_INRAE=10.526
NC_035084.1	14529952	.	G	A	.	.	MAF_INRAE=43.038;MAF_USDA=13.529
NC_035084.1	14529954	.	G	C	.	.	MAF_INRAE=3.333
NC_035084.1	14530030	.	G	T	.	.	MAF_INRAE=13.291;MAF_USDA=4.098
NC_035084.1	14530060	.	C	T	.	.	MAF_USDA=4.098
NC_035084.1	14530159	.	T	C	.	.	MAF_INRAE=26.316;MAF_USDA=18.033
NC_035084.1	14530184	.	A	C	.	.	MAF_INRAE=26.316;MAF_USDA=17.213
NC_035084.1	14530208	.	C	A	.	.	MAF_USDA=6.25
NC_035084.1	14530242	.	A	C	.	.	MAF_INRAE=3.333;MAF_USDA=4.167
NC_035084.1	14530377	.	C	T	.	.	MAF_USDA=5.738
NC_035084.1	14530445	.	G	A	.	.	MAF_USDA=4.918
NC_035084.1	14530449	.	T	A	.	.	MAF_INRAE=3.333;MAF_USDA=2.459
NC_035084.1	14530456	.	C	T	.	.	MAF_USDA=1.639
NC_035084.1	14530518	.	C	G	.	.	MAF_INRAE=5.263;MAF_USDA=4.118
NC_035084.1	14530535	.	A	C,G	.	.	MAF_INRAE=21.053;MAF_USDA=7.377
NC_035084.1	14530541	.	C	T	.	.	MAF_INRAE=9.167;MAF_USDA=2.459
NC_035084.1	14530542	.	A	C	.	.	MAF_INRAE=9.167;MAF_USDA=2.459
NC_035084.1	14530548	.	T	C	.	.	MAF_USDA=6.557
NC_035084.1	14530561	.	G	A	.	.	MAF_INRAE=5.263;MAF_USDA=7.647
NC_035084.1	14530597	.	A	G	.	.	MAF_INRAE=1.667;MAF_USDA=7.059
NC_035084.1	14530599	.	T	C	.	.	MAF_INRAE=1.667
NC_035084.1	14530608	.	G	T	.	.	MAF_USDA=2.459
NC_035084.1	14530610	.	C	T	.	.	MAF_USDA=2.459
NC_035084.1	14530634	.	C	G	.	.	MAF_INRAE=43.038;MAF_USDA=14.118
NC_035084.1	14530643	.	T	C,A	.	.	MAF_INRAE=3.333;MAF_USDA=4.167
NC_035084.1	14530657	.	A	G	.	.	MAF_USDA=6.557
NC_035084.1	14530666	.	G	T	.	.	MAF_USDA=2.459
NC_035084.1	14530717	.	G	T	.	.	MAF_USDA=4.098
NC_035084.1	14530719	.	T	C	.	.	MAF_USDA=4.098
NC_035084.1	14530750	.	T	G	.	.	MAF_INRAE=9.167
NC_035084.1	14530786	.	T	C	.	.	MAF_USDA=8.197
NC_035084.1	14530811	.	T	G	.	.	MAF_INRAE=15.19;MAF_USDA=23.529
NC_035084.1	14530827	.	T	C	.	.	MAF_USDA=6.557
NC_035084.1	14530850	.	A	C	.	.	MAF_INRAE=3.333;MAF_USDA=13.529
NC_035084.1	14530909	.	G	A	.	.	MAF_USDA=4.098
NC_035084.1	14531011	.	A	G	.	.	MAF_USDA=4.098
NC_035084.1	14531017	.	G	T	.	.	MAF_INRAE=28.333
NC_035084.1	14531054	.	A	G	.	.	MAF_USDA=8.197
NC_035084.1	14531059	.	T	A	.	.	MAF_USDA=7.377
NC_035084.1	14531064	.	T	A	.	.	MAF_USDA=4.918
NC_035084.1	14531103	.	A	C	.	.	MAF_INRAE=43.038;MAF_USDA=13.529
NC_035084.1	14531151	.	A	T	.	.	MAF_USDA=4.918
NC_035084.1	14531183	.	G	T	.	.	MAF_USDA=4.918
NC_035084.1	14531238	.	T	A	.	.	MAF_INRAE=43.038;MAF_USDA=13.529
NC_035084.1	14531264	.	G	T	.	.	MAF_USDA=2.459
NC_035084.1	14531270	.	G	A	.	.	MAF_USDA=9.016
NC_035084.1	14531276	.	T	C	.	.	MAF_INRAE=3.333;MAF_USDA=4.918
NC_035084.1	14531348	.	C	T	.	.	MAF_USDA=4.098
NC_035084.1	14531501	.	G	A	.	.	MAF_USDA=2.459
NC_035084.1	14531510	.	T	C	.	.	MAF_INRAE=3.333;MAF_USDA=9.016
NC_035084.1	14531561	.	T	A	.	.	MAF_USDA=1.639
NC_035084.1	14531589	.	G	C	.	.	MAF_INRAE=5.263
NC_035084.1	14531680	.	G	A	.	.	MAF_USDA=2.459
NC_035084.1	14531689	.	G	A	.	.	MAF_INRAE=24.051;MAF_USDA=21.765
NC_035084.1	14531740	.	C	A	.	.	MAF_USDA=1.639
NC_035084.1	14531792	.	T	A	.	.	MAF_INRAE=3.333
NC_035084.1	14531917	.	G	T	.	.	MAF_INRAE=30.833;MAF_USDA=22.941
NC_035084.1	14532180	.	T	C	.	.	MAF_INRAE=11.392;MAF_USDA=19.412
NC_035084.1	14532287	.	T	C	.	.	MAF_INRAE=21.053
NC_035084.1	14532372	.	T	G	.	.	MAF_INRAE=10.526;MAF_USDA=14.754
NC_035084.1	14532374	.	C	G	.	.	MAF_USDA=11.176
NC_035084.1	14532385	.	A	G	.	.	MAF_USDA=5.738
NC_035084.1	14532439	.	T	C	.	.	MAF_INRAE=45.57;MAF_USDA=30.0
NC_035084.1	14532489	.	G	T	.	.	MAF_INRAE=5.263;MAF_USDA=17.647
NC_035084.1	14532534	.	G	A	.	.	MAF_INRAE=10.526;MAF_USDA=18.852
NC_035084.1	14532664	.	G	C	.	.	MAF_INRAE=3.333;MAF_USDA=10.417
NC_035084.1	14532682	.	C	T	.	.	MAF_INRAE=29.167;MAF_USDA=12.941
NC_035084.1	14532689	.	T	C	.	.	MAF_INRAE=5.263;MAF_USDA=4.098
NC_035084.1	14532848	.	C	G	.	.	MAF_INRAE=14.557;MAF_USDA=24.405
NC_035084.1	14533071	.	A	C	.	.	MAF_INRAE=36.709;MAF_USDA=48.824
NC_035084.1	14533083	.	G	T	.	.	MAF_INRAE=14.557;MAF_USDA=24.706
NC_035084.1	14533105	.	G	A	.	.	MAF_USDA=4.098
NC_035084.1	14533109	.	A	T	.	.	MAF_USDA=4.098
NC_035084.1	14533121	.	A	T	.	.	MAF_INRAE=2.5
NC_035084.1	14533129	.	A	G	.	.	MAF_INRAE=9.167;MAF_USDA=21.765
NC_035084.1	14533132	.	G	A	.	.	MAF_USDA=3.279
NC_035084.1	14533153	.	G	T	.	.	MAF_USDA=2.941
NC_035084.1	14533170	.	A	C	.	.	MAF_USDA=13.115
NC_035084.1	14533184	.	A	T	.	.	MAF_INRAE=41.667;MAF_USDA=20.588
NC_035084.1	14533185	.	A	T	.	.	MAF_INRAE=41.667;MAF_USDA=20.0
NC_035084.1	14533200	.	A	G	.	.	MAF_USDA=1.639
NC_035084.1	14533220	.	G	T	.	.	MAF_USDA=5.738
NC_035084.1	14533299	.	G	C	.	.	MAF_INRAE=9.167;MAF_USDA=29.412
NC_035084.1	14533360	.	G	T	.	.	MAF_INRAE=40.0;MAF_USDA=21.429
NC_035084.1	14533405	.	A	C	.	.	MAF_INRAE=2.5
NC_035084.1	14533445	.	G	A	.	.	MAF_INRAE=10.0;MAF_USDA=16.667
NC_035084.1	14533454	.	G	T	.	.	MAF_INRAE=27.5;MAF_USDA=41.667
NC_035084.1	14533471	.	C	T	.	.	MAF_INRAE=40.833;MAF_USDA=33.333
NC_035084.1	14533578	.	G	A	.	.	MAF_INRAE=9.167;MAF_USDA=16.667
NC_035084.1	14533681	.	G	A	.	.	MAF_INRAE=9.167;MAF_USDA=16.667
NC_035084.1	14533707	.	C	A	.	.	MAF_INRAE=45.833;MAF_USDA=25.0
NC_035084.1	14533716	.	G	A	.	.	MAF_USDA=6.25
NC_035084.1	14533750	.	G	A	.	.	MAF_INRAE=8.333
NC_035084.1	14533765	.	C	T	.	.	MAF_INRAE=9.167;MAF_USDA=16.667
NC_035084.1	14533805	.	A	T	.	.	MAF_USDA=4.167
NC_035084.1	14533816	.	G	A	.	.	MAF_USDA=4.167
NC_035084.1	14533981	.	G	A	.	.	MAF_USDA=2.083
NC_035084.1	14534000	.	T	G	.	.	MAF_INRAE=8.333
NC_035084.1	14534031	.	T	A	.	.	MAF_INRAE=9.167
NC_035084.1	14534040	.	G	A	.	.	MAF_INRAE=45.833
NC_035084.1	14534080	.	G	A	.	.	MAF_INRAE=3.333
NC_035084.1	14534085	.	T	G	.	.	MAF_INRAE=9.167
NC_035084.1	14534238	.	C	G	.	.	MAF_INRAE=27.5;MAF_USDA=41.667
NC_035084.1	14535941	.	G	A	.	.	MAF_USDA=5.932
NC_035084.1	14535943	.	G	T	.	.	MAF_INRAE=5.263
NC_035084.1	14535952	.	A	G	.	.	MAF_INRAE=10.127;MAF_USDA=25.61
NC_035084.1	14536037	.	T	C	.	.	MAF_USDA=3.333
NC_035084.1	14536105	.	A	G	.	.	MAF_INRAE=40.506;MAF_USDA=33.133
NC_035084.1	14536123	.	G	T	.	.	MAF_INRAE=5.263
NC_035084.1	14536125	.	C	A	.	.	MAF_USDA=1.807
NC_035084.1	14536137	.	T	C	.	.	MAF_USDA=4.167
NC_035084.1	14536164	.	G	T	.	.	MAF_USDA=3.333
NC_035084.1	14536250	.	A	T	.	.	MAF_INRAE=22.785;MAF_USDA=20.238
NC_035084.1	14536251	.	G	A	.	.	MAF_INRAE=28.333;MAF_USDA=20.238
NC_035084.1	14536338	.	G	A	.	.	MAF_INRAE=22.152;MAF_USDA=20.833
NC_035084.1	14536417	.	T	C	.	.	MAF_INRAE=5.263
NC_035084.1	14536494	.	C	T	.	.	MAF_INRAE=3.333
NC_035084.1	14536495	.	T	C	.	.	MAF_INRAE=5.263;MAF_USDA=10.833
NC_035084.1	14536555	.	G	T	.	.	MAF_INRAE=13.924;MAF_USDA=26.786
NC_035084.1	14536640	.	C	A	.	.	MAF_INRAE=3.333;MAF_USDA=17.857
NC_035084.1	14536658	.	T	A	.	.	MAF_INRAE=14.557;MAF_USDA=27.976
NC_035084.1	14536663	.	C	A	.	.	MAF_USDA=4.167
NC_035084.1	14536703	.	G	C	.	.	MAF_INRAE=5.263
NC_035084.1	14536728	.	C	T	.	.	MAF_INRAE=23.418;MAF_USDA=20.238
NC_035084.1	14536770	.	T	A	.	.	MAF_USDA=10.417
NC_035084.1	14536776	.	G	A	.	.	MAF_USDA=5.357
NC_035084.1	14536785	.	G	T	.	.	MAF_INRAE=5.263
NC_035084.1	14536814	.	C	T	.	.	MAF_INRAE=3.797;MAF_USDA=19.048
NC_035084.1	14536823	.	T	C	.	.	MAF_USDA=3.333
NC_035084.1	14536890	.	G	A	.	.	MAF_INRAE=14.557;MAF_USDA=27.059
NC_035084.1	14536899	.	A	G	.	.	MAF_INRAE=14.557;MAF_USDA=24.706
NC_035084.1	14536942	.	G	A	.	.	MAF_INRAE=14.557;MAF_USDA=9.016
NC_035084.1	14536978	.	G	T	.	.	MAF_USDA=3.279
NC_035084.1	14536997	.	G	T	.	.	MAF_INRAE=3.797;MAF_USDA=20.0
NC_035084.1	14537015	.	T	A	.	.	MAF_INRAE=43.038;MAF_USDA=20.588
NC_035084.1	14537033	.	A	T	.	.	MAF_USDA=2.941
NC_035084.1	14537054	.	G	A	.	.	MAF_USDA=5.738
NC_035084.1	14537062	.	G	A	.	.	MAF_INRAE=14.557;MAF_USDA=28.824
NC_035084.1	14537204	.	A	G	.	.	MAF_INRAE=14.557;MAF_USDA=26.471
NC_035084.1	14537222	.	T	C	.	.	MAF_INRAE=14.557;MAF_USDA=26.471
NC_035084.1	14537279	.	C	T	.	.	MAF_USDA=4.918
NC_035084.1	14537304	.	G	C	.	.	MAF_USDA=2.083
NC_035084.1	14537308	.	T	C	.	.	MAF_INRAE=5.263
NC_035084.1	14537329	.	G	A	.	.	MAF_INRAE=43.038;MAF_USDA=17.647
NC_035084.1	14537434	.	C	T	.	.	MAF_INRAE=9.167
NC_035084.1	14537556	.	A	G	.	.	MAF_INRAE=14.557;MAF_USDA=25.294
NC_035084.1	14537572	.	T	C	.	.	MAF_INRAE=37.342;MAF_USDA=46.471
NC_035084.1	14537574	.	T	G	.	.	MAF_INRAE=3.333
NC_035084.1	14537575	.	A	C	.	.	MAF_USDA=1.765
NC_035084.1	14537579	.	T	G	.	.	MAF_INRAE=5.263
NC_035084.1	14537583	.	G	T	.	.	MAF_INRAE=3.333
NC_035084.1	14537650	.	A	G	.	.	MAF_INRAE=3.797;MAF_USDA=20.0
NC_035084.1	14537695	.	G	T	.	.	MAF_INRAE=27.5;MAF_USDA=23.214
NC_035084.1	14537698	.	C	G	.	.	MAF_INRAE=27.5;MAF_USDA=23.214
NC_035084.1	14537714	.	C	G	.	.	MAF_USDA=4.098
NC_035084.1	14537738	.	C	G	.	.	MAF_INRAE=14.557;MAF_USDA=25.882
NC_035084.1	14537776	.	C	A	.	.	MAF_INRAE=42.405;MAF_USDA=20.0
NC_035084.1	14537786	.	G	T	.	.	MAF_USDA=16.471
NC_035084.1	14537875	.	A	G	.	.	MAF_INRAE=3.333
NC_035084.1	14537878	.	G	A	.	.	MAF_INRAE=14.557;MAF_USDA=24.706
NC_035084.1	14537909	.	C	A	.	.	MAF_USDA=15.882
NC_035084.1	14537921	.	A	T	.	.	MAF_INRAE=43.038;MAF_USDA=15.882
NC_035084.1	14537938	.	T	G	.	.	MAF_INRAE=5.263;MAF_USDA=3.279
NC_035084.1	14537967	.	A	C	.	.	MAF_INRAE=14.557;MAF_USDA=27.059
NC_035084.1	14537972	.	A	C	.	.	MAF_INRAE=40.833;MAF_USDA=35.417
NC_035084.1	14538034	.	G	A	.	.	MAF_USDA=37.5
NC_035084.1	14538054	.	G	A	.	.	MAF_USDA=4.098
NC_035084.1	14538174	.	C	T	.	.	MAF_INRAE=13.291;MAF_USDA=4.098
NC_035084.1	14538204	.	C	T	.	.	MAF_INRAE=41.667;MAF_USDA=21.176
NC_035084.1	14538217	.	G	A	.	.	MAF_INRAE=28.333;MAF_USDA=8.824
NC_035084.1	14538263	.	G	T	.	.	MAF_USDA=1.765
NC_035084.1	14538264	.	G	C	.	.	MAF_USDA=1.765
NC_035084.1	14538306	.	G	T	.	.	MAF_USDA=1.639
NC_035084.1	14538308	.	G	T	.	.	MAF_USDA=2.941
NC_035084.1	14538342	.	C	T	.	.	MAF_USDA=1.639
NC_035084.1	14538373	.	C	A	.	.	MAF_USDA=1.639
NC_035084.1	14538386	.	T	C	.	.	MAF_USDA=5.882
NC_035084.1	14538422	.	A	G	.	.	MAF_USDA=1.639
NC_035084.1	14538453	.	T	C	.	.	MAF_INRAE=14.557;MAF_USDA=26.471
NC_035084.1	14538471	.	C	T	.	.	MAF_INRAE=14.557;MAF_USDA=27.381
NC_035084.1	14538482	.	G	A	.	.	MAF_INRAE=6.962;MAF_USDA=2.5
NC_035084.1	14538513	.	C	A	.	.	MAF_USDA=1.807
NC_035084.1	14538556	.	C	T	.	.	MAF_INRAE=42.405;MAF_USDA=20.238
NC_035084.1	14538566	.	C	T	.	.	MAF_USDA=8.333
NC_035084.1	14538596	.	C	G	.	.	MAF_USDA=2.381
NC_035084.1	14538630	.	A	G	.	.	MAF_INRAE=5.263
NC_035084.1	14538730	.	C	T	.	.	MAF_INRAE=28.947
NC_035084.1	14538846	.	A	C	.	.	MAF_INRAE=47.368
NC_035084.1	14538942	.	C	A	.	.	MAF_USDA=1.695
NC_035084.1	14538959	.	T	C	.	.	MAF_INRAE=31.579;MAF_USDA=29.661
NC_035084.1	14539050	.	C	A	.	.	MAF_INRAE=31.579
NC_035084.1	14539142	.	G	A	.	.	MAF_INRAE=5.263
NC_035084.1	14539169	.	C	T	.	.	MAF_INRAE=31.579;MAF_USDA=27.119
NC_035084.1	14539335	.	C	T	.	.	MAF_USDA=5.0
NC_035084.1	14539342	.	G	A	.	.	MAF_USDA=5.0
NC_035084.1	14539409	.	T	A	.	.	MAF_INRAE=31.579;MAF_USDA=27.966
NC_035084.1	14539523	.	C	G	.	.	MAF_INRAE=5.263
NC_035084.1	14539530	.	T	C	.	.	MAF_USDA=1.695
NC_035084.1	14539538	.	C	A	.	.	MAF_USDA=4.237
NC_035084.1	14539602	.	C	G	.	.	MAF_INRAE=31.579;MAF_USDA=28.814
NC_035084.1	14539634	.	C	T	.	.	MAF_USDA=5.932
NC_035084.1	14539689	.	T	G	.	.	MAF_INRAE=31.579;MAF_USDA=29.661
NC_035084.1	14539705	.	C	T	.	.	MAF_INRAE=31.579;MAF_USDA=30.508
NC_035084.1	14539710	.	A	C	.	.	MAF_INRAE=5.263
NC_035084.1	14539828	.	A	G	.	.	MAF_USDA=4.237
NC_035084.1	14539886	.	C	G	.	.	MAF_INRAE=5.263;MAF_USDA=11.864
NC_035084.1	14539929	.	C	T	.	.	MAF_INRAE=47.368;MAF_USDA=19.492
NC_035084.1	14539986	.	A	G	.	.	MAF_INRAE=31.579;MAF_USDA=29.31
NC_035084.1	14540019	.	G	A	.	.	MAF_INRAE=5.263
NC_035084.1	14540025	.	T	C	.	.	MAF_INRAE=31.579
NC_035084.1	14540079	.	T	A	.	.	MAF_INRAE=5.263
NC_035084.1	14540094	.	G	A	.	.	MAF_INRAE=5.263;MAF_USDA=3.333
NC_035084.1	14540122	.	G	C	.	.	MAF_INRAE=31.579;MAF_USDA=27.049
NC_035084.1	14540149	.	G	A	.	.	MAF_USDA=1.667
NC_035084.1	14540215	.	T	C	.	.	MAF_INRAE=5.263;MAF_USDA=12.069
NC_035084.1	14540238	.	T	G	.	.	MAF_INRAE=36.842
NC_035084.1	14540270	.	G	T	.	.	MAF_INRAE=5.263
NC_035084.1	14540500	.	C	T	.	.	MAF_USDA=2.459
NC_035084.1	14540501	.	C	T	.	.	MAF_USDA=1.639
NC_035084.1	14540512	.	A	G	.	.	MAF_USDA=20.455
NC_035084.1	14540529	.	A	C	.	.	MAF_USDA=1.667
NC_035084.1	14540535	.	A	C	.	.	MAF_USDA=38.889
NC_035084.1	14540645	.	C	T	.	.	MAF_INRAE=31.579
NC_035084.1	14540655	.	A	G	.	.	MAF_INRAE=31.579
NC_035084.1	14540672	.	C	A	.	.	MAF_INRAE=31.579
NC_035084.1	14540699	.	C	T	.	.	MAF_USDA=2.5
NC_035084.1	14540746	.	G	A	.	.	MAF_USDA=7.759
NC_035084.1	14541568	.	A	G	.	.	MAF_USDA=30.508
NC_035084.1	14541578	.	G	T	.	.	MAF_INRAE=47.368;MAF_USDA=17.797
NC_035084.1	14541639	.	A	G	.	.	MAF_USDA=3.39
NC_035084.1	14541644	.	C	A	.	.	MAF_USDA=31.356
NC_035084.1	14541795	.	C	T	.	.	MAF_USDA=2.542
NC_035084.1	14541796	.	T	C	.	.	MAF_USDA=2.542
NC_035084.1	14541821	.	G	T	.	.	MAF_USDA=4.237
NC_035084.1	14541850	.	G	T	.	.	MAF_USDA=1.695
NC_035084.1	14541867	.	C	T	.	.	MAF_INRAE=5.263
NC_035084.1	14541876	.	A	G	.	.	MAF_USDA=1.695
NC_035084.1	14541879	.	C	T	.	.	MAF_INRAE=31.579;MAF_USDA=31.356
NC_035084.1	14541995	.	C	T	.	.	MAF_INRAE=31.579;MAF_USDA=32.203
NC_035084.1	14542003	.	A	G	.	.	MAF_USDA=1.695
NC_035084.1	14542027	.	C	T	.	.	MAF_INRAE=5.263;MAF_USDA=11.017
NC_035084.1	14542051	.	G	A	.	.	MAF_INRAE=31.579;MAF_USDA=24.576
NC_035084.1	14542074	.	T	G	.	.	MAF_INRAE=5.263
NC_035084.1	14542083	.	C	A	.	.	MAF_INRAE=31.579;MAF_USDA=23.729
NC_035084.1	14542161	.	G	A	.	.	MAF_INRAE=36.842;MAF_USDA=31.356
NC_035084.1	14542162	.	T	C	.	.	MAF_USDA=31.356
NC_035084.1	14542226	.	C	G	.	.	MAF_INRAE=31.579;MAF_USDA=33.051
NC_035084.1	14542232	.	G	T	.	.	MAF_INRAE=5.263
NC_035084.1	14542293	.	C	T	.	.	MAF_INRAE=5.0
NC_035084.1	14542306	.	A	C	.	.	MAF_USDA=4.098
NC_035084.1	14542315	.	G	A	.	.	MAF_USDA=2.353
NC_035084.1	14542364	.	C	T	.	.	MAF_USDA=3.279
NC_035084.1	14542420	.	C	A	.	.	MAF_USDA=15.882
NC_035084.1	14542435	.	C	A	.	.	MAF_USDA=1.639
NC_035084.1	14542439	.	T	C	.	.	MAF_INRAE=14.557;MAF_USDA=25.882
NC_035084.1	14542472	.	A	C	.	.	MAF_INRAE=8.333
NC_035084.1	14542620	.	G	T	.	.	MAF_INRAE=12.658;MAF_USDA=26.786
NC_035084.1	14542668	.	T	A	.	.	MAF_USDA=15.294
NC_035084.1	14542746	.	A	C	.	.	MAF_INRAE=14.557;MAF_USDA=28.235
NC_035084.1	14542837	.	T	G	.	.	MAF_INRAE=47.368;MAF_USDA=15.476
NC_035084.1	14542860	.	A	G	.	.	MAF_INRAE=23.418;MAF_USDA=20.238
NC_035084.1	14542867	.	A	T	.	.	MAF_INRAE=14.557;MAF_USDA=27.381
NC_035084.1	14542872	.	G	C	.	.	MAF_USDA=1.667
NC_035084.1	14542903	.	G	A	.	.	MAF_INRAE=5.263
NC_035084.1	14542915	.	C	G	.	.	MAF_USDA=1.667
NC_035084.1	14542925	.	A	C	.	.	MAF_INRAE=14.557;MAF_USDA=23.81
NC_035084.1	14542962	.	A	C	.	.	MAF_INRAE=28.333;MAF_USDA=19.643
NC_035084.1	14542971	.	A	T	.	.	MAF_INRAE=14.557;MAF_USDA=25.595
NC_035084.1	14542999	.	C	A	.	.	MAF_USDA=10.417
NC_035084.1	14543007	.	A	T	.	.	MAF_INRAE=5.263
NC_035084.1	14543011	.	T	G	.	.	MAF_INRAE=14.557;MAF_USDA=27.108
NC_035084.1	14543040	.	C	G	.	.	MAF_INRAE=5.263;MAF_USDA=9.322
NC_035084.1	14543076	.	C	A	.	.	MAF_USDA=1.667
NC_035084.1	14543107	.	A	T	.	.	MAF_USDA=3.333
NC_035084.1	14543139	.	T	C	.	.	MAF_INRAE=13.924;MAF_USDA=25.595
NC_035084.1	14543203	.	A	G	.	.	MAF_INRAE=22.152;MAF_USDA=20.482
NC_035084.1	14543348	.	G	T	.	.	MAF_INRAE=5.263
NC_035084.1	14543358	.	T	C	.	.	MAF_INRAE=12.025;MAF_USDA=25.882
NC_035084.1	14543376	.	C	A	.	.	MAF_USDA=16.667
NC_035084.1	14543377	.	A	C	.	.	MAF_USDA=16.667
NC_035084.1	14543420	.	G	A	.	.	MAF_USDA=27.083
NC_035084.1	14543482	.	G	T	.	.	MAF_INRAE=14.557;MAF_USDA=25.294
NC_035084.1	14543511	.	T	A	.	.	MAF_INRAE=14.557;MAF_USDA=25.294
NC_035084.1	14543579	.	A	C	.	.	MAF_INRAE=3.333
NC_035084.1	14543581	.	A	C	.	.	MAF_USDA=7.377
NC_035084.1	14543584	.	T	G	.	.	MAF_USDA=15.882
NC_035084.1	14543612	.	G	T	.	.	MAF_USDA=3.279
NC_035084.1	14543626	.	T	G	.	.	MAF_USDA=9.412
NC_035084.1	14543668	.	A	T	.	.	MAF_USDA=4.098
NC_035084.1	14543671	.	A	G	.	.	MAF_INRAE=5.263;MAF_USDA=10.656
NC_035084.1	14543715	.	A	T	.	.	MAF_USDA=4.098
NC_035084.1	14543865	.	T	G	.	.	MAF_INRAE=3.333
NC_035084.1	14544566	.	T	A	.	.	MAF_INRAE=5.263
NC_035084.1	14544573	.	G	A	.	.	MAF_USDA=1.724
NC_035084.1	14544608	.	T	G	.	.	MAF_INRAE=41.772;MAF_USDA=22.289
NC_035084.1	14544610	.	C	T	.	.	MAF_USDA=11.446
NC_035084.1	14544684	.	C	T	.	.	MAF_USDA=2.353
NC_035084.1	14544793	.	C	T	.	.	MAF_USDA=1.639
NC_035084.1	14544818	.	T	A	.	.	MAF_USDA=4.098
NC_035084.1	14544867	.	C	T	.	.	MAF_USDA=17.059
NC_035084.1	14544939	.	T	A	.	.	MAF_USDA=27.083
NC_035084.1	14544942	.	C	T	.	.	MAF_USDA=2.353
NC_035084.1	14544961	.	C	T	.	.	MAF_INRAE=14.557;MAF_USDA=7.059
NC_035084.1	14544998	.	A	G	.	.	MAF_INRAE=14.557;MAF_USDA=25.882
NC_035084.1	14545018	.	G	T	.	.	MAF_USDA=1.639
NC_035084.1	14545059	.	T	C	.	.	MAF_USDA=13.934
NC_035084.1	14545069	.	G	T	.	.	MAF_USDA=10.588
NC_035084.1	14545160	.	T	A	.	.	MAF_USDA=3.279
NC_035084.1	14545193	.	T	G	.	.	MAF_USDA=20.0
NC_035084.1	14545224	.	C	G	.	.	MAF_USDA=1.639
NC_035084.1	14545232	.	A	G	.	.	MAF_USDA=8.333
NC_035084.1	14545234	.	C	T	.	.	MAF_USDA=27.083
NC_035084.1	14545267	.	C	T	.	.	MAF_USDA=2.459
NC_035084.1	14545382	.	G	A	.	.	MAF_USDA=15.294
NC_035084.1	14545405	.	C	T	.	.	MAF_INRAE=36.076;MAF_USDA=11.475
NC_035084.1	14545435	.	C	T	.	.	MAF_USDA=6.25
NC_035084.1	14545444	.	A	T	.	.	MAF_INRAE=42.405;MAF_USDA=18.235
NC_035084.1	14545445	.	C	T	.	.	MAF_INRAE=40.833;MAF_USDA=18.235
NC_035084.1	14545495	.	C	T	.	.	MAF_INRAE=3.797;MAF_USDA=20.588
NC_035084.1	14545502	.	G	T	.	.	MAF_USDA=12.941
NC_035084.1	14545555	.	T	G	.	.	MAF_USDA=23.529
NC_035084.1	14545626	.	A	G	.	.	MAF_INRAE=6.329;MAF_USDA=49.18
NC_035084.1	14545632	.	G	T	.	.	MAF_USDA=2.459
NC_035084.1	14545716	.	A	G	.	.	MAF_INRAE=31.579;MAF_USDA=9.016
NC_035084.1	14545792	.	G	T	.	.	MAF_USDA=4.098
NC_035084.1	14545809	.	T	G	.	.	MAF_INRAE=34.81;MAF_USDA=28.824
NC_035084.1	14545811	.	A	T	.	.	MAF_USDA=3.279
NC_035084.1	14545955	.	C	T	.	.	MAF_USDA=2.083
NC_035084.1	14545963	.	G	C	.	.	MAF_USDA=15.882
NC_035084.1	14545969	.	G	C	.	.	MAF_USDA=5.738
NC_035084.1	14546015	.	T	G	.	.	MAF_USDA=3.279
NC_035084.1	14546018	.	C	T	.	.	MAF_INRAE=38.608;MAF_USDA=24.118
NC_035084.1	14546038	.	T	A	.	.	MAF_INRAE=5.263;MAF_USDA=1.639
NC_035084.1	14546050	.	C	T	.	.	MAF_USDA=1.639
NC_035084.1	14546051	.	G	A	.	.	MAF_USDA=6.557
NC_035084.1	14546094	.	A	G	.	.	MAF_INRAE=10.526;MAF_USDA=38.824
NC_035084.1	14546095	.	G	T	.	.	MAF_USDA=38.824
NC_035084.1	14546166	.	C	A	.	.	MAF_INRAE=5.263
NC_035084.1	14546248	.	G	A	.	.	MAF_USDA=1.639
NC_035084.1	14546364	.	T	A	.	.	MAF_USDA=7.377
NC_035084.1	14546411	.	T	G	.	.	MAF_INRAE=10.526;MAF_USDA=42.941
NC_035084.1	14546446	.	G	C	.	.	MAF_INRAE=10.526;MAF_USDA=38.824
NC_035084.1	14546484	.	A	G	.	.	MAF_INRAE=35.443;MAF_USDA=11.765
NC_035084.1	14546517	.	C	T	.	.	MAF_INRAE=38.608;MAF_USDA=22.353
NC_035084.1	14546668	.	T	A	.	.	MAF_USDA=4.098
NC_035084.1	14546693	.	A	C	.	.	MAF_INRAE=38.608;MAF_USDA=35.417
NC_035084.1	14546710	.	T	A	.	.	MAF_USDA=3.279
NC_035084.1	14546711	.	C	A	.	.	MAF_INRAE=10.526;MAF_USDA=38.824
NC_035084.1	14546725	.	G	A	.	.	MAF_USDA=5.882
NC_035084.1	14546806	.	T	A	.	.	MAF_INRAE=39.241;MAF_USDA=24.706
NC_035084.1	14546811	.	A	G	.	.	MAF_INRAE=39.241;MAF_USDA=24.706
NC_035084.1	14546817	.	A	G	.	.	MAF_USDA=2.083
NC_035084.1	14546985	.	T	C	.	.	MAF_USDA=40.588
NC_035084.1	14547026	.	A	T	.	.	MAF_USDA=38.824
NC_035084.1	14547032	.	A	C	.	.	MAF_USDA=38.824
NC_035084.1	14547034	.	A	G	.	.	MAF_USDA=38.824
NC_035084.1	14547080	.	A	C	.	.	MAF_INRAE=10.526;MAF_USDA=34.118
NC_035084.1	14547099	.	G	A	.	.	MAF_USDA=2.459
NC_035084.1	14547134	.	T	G	.	.	MAF_USDA=39.412
NC_035084.1	14547221	.	C	T	.	.	MAF_INRAE=36.076;MAF_USDA=11.765
NC_035084.1	14547247	.	C	G	.	.	MAF_USDA=4.918
NC_035084.1	14547254	.	C	G	.	.	MAF_USDA=9.836
NC_035084.1	14547258	.	C	T	.	.	MAF_USDA=35.882
NC_035084.1	14547291	.	T	C	.	.	MAF_USDA=7.377
NC_035084.1	14547305	.	T	C	.	.	MAF_INRAE=37.342;MAF_USDA=25.294
NC_035084.1	14547435	.	T	A	.	.	MAF_USDA=40.0
NC_035084.1	14547466	.	C	G	.	.	MAF_USDA=1.639
NC_035084.1	14547526	.	G	A	.	.	MAF_USDA=42.941
NC_035084.1	14547672	.	G	T	.	.	MAF_USDA=41.667
NC_035084.1	14547821	.	T	C	.	.	MAF_USDA=1.724
NC_035084.1	14547881	.	A	T	.	.	MAF_USDA=47.917
NC_035084.1	14547883	.	G	T	.	.	MAF_USDA=47.917
NC_035084.1	14547884	.	T	G	.	.	MAF_USDA=47.917
NC_035084.1	14547886	.	T	A	.	.	MAF_USDA=47.917
NC_035084.1	14548386	.	A	G	.	.	MAF_USDA=50.0
NC_035084.1	14548419	.	T	A	.	.	MAF_USDA=43.373
NC_035084.1	14548431	.	A	G	.	.	MAF_USDA=42.262
NC_035084.1	14548453	.	G	A	.	.	MAF_USDA=2.976
NC_035084.1	14548492	.	A	G	.	.	MAF_USDA=45.882
NC_035084.1	14548513	.	C	T	.	.	MAF_USDA=16.393
NC_035084.1	14548524	.	G	C	.	.	MAF_INRAE=3.333;MAF_USDA=10.417
NC_035084.1	14548525	.	G	A	.	.	MAF_INRAE=3.333;MAF_USDA=10.417
NC_035084.1	14548584	.	C	T	.	.	MAF_INRAE=36.709;MAF_USDA=22.353
NC_035084.1	14548612	.	C	T	.	.	MAF_USDA=45.294
NC_035084.1	14548636	.	T	G	.	.	MAF_USDA=45.294
NC_035084.1	14548670	.	A	G	.	.	MAF_USDA=2.459
NC_035084.1	14548768	.	G	T	.	.	MAF_USDA=4.098
NC_035084.1	14548787	.	T	A	.	.	MAF_USDA=3.279
NC_035084.1	14548943	.	T	C	.	.	MAF_USDA=42.941
NC_035084.1	14548947	.	C	T	.	.	MAF_USDA=44.706
NC_035084.1	14548948	.	T	A	.	.	MAF_USDA=44.118
NC_035084.1	14549078	.	G	A	.	.	MAF_USDA=1.639
NC_035084.1	14549171	.	T	G	.	.	MAF_USDA=1.639
NC_035084.1	14549202	.	C	G	.	.	MAF_USDA=2.459
NC_035084.1	14549288	.	C	T	.	.	MAF_USDA=1.639
NC_035084.1	14549434	.	G	A	.	.	MAF_USDA=1.639
NC_035084.1	14549435	.	C	G	.	.	MAF_INRAE=7.595;MAF_USDA=2.459
NC_035084.1	14549492	.	G	T	.	.	MAF_USDA=1.639
NC_035084.1	14549556	.	A	T	.	.	MAF_INRAE=5.263;MAF_USDA=1.639
NC_035084.1	14549604	.	C	T	.	.	MAF_USDA=3.279
NC_035084.1	14549614	.	A	G	.	.	MAF_USDA=10.0
NC_035084.1	14549648	.	A	T	.	.	MAF_USDA=3.279
NC_035084.1	14549683	.	G	T	.	.	MAF_INRAE=37.975;MAF_USDA=24.118
NC_035084.1	14549748	.	A	G	.	.	MAF_USDA=1.639
NC_035084.1	14549764	.	C	A	.	.	MAF_INRAE=37.342;MAF_USDA=18.235
NC_035084.1	14549777	.	G	A	.	.	MAF_USDA=1.639
NC_035084.1	14549885	.	C	T	.	.	MAF_INRAE=8.333;MAF_USDA=4.918
NC_035084.1	14549886	.	C	A	.	.	MAF_INRAE=6.329;MAF_USDA=1.639
NC_035084.1	14549966	.	T	A	.	.	MAF_INRAE=4.167;MAF_USDA=47.917
NC_035084.1	14549989	.	C	G	.	.	MAF_INRAE=37.342;MAF_USDA=20.0
NC_035084.1	14550030	.	C	T	.	.	MAF_USDA=1.639
NC_035084.1	14550060	.	G	A	.	.	MAF_USDA=2.941
NC_035084.1	14550070	.	T	C	.	.	MAF_INRAE=41.772;MAF_USDA=21.176
NC_035084.1	14550327	.	C	T	.	.	MAF_INRAE=3.797;MAF_USDA=9.412
NC_035084.1	14550469	.	A	G	.	.	MAF_USDA=25.0
NC_035084.1	14550508	.	C	A	.	.	MAF_USDA=4.098
NC_035084.1	14550595	.	T	C	.	.	MAF_INRAE=4.43;MAF_USDA=16.471
NC_035084.1	14550671	.	G	T	.	.	MAF_USDA=4.918
NC_035084.1	14550747	.	T	G	.	.	MAF_USDA=2.459
NC_035084.1	14550777	.	C	A	.	.	MAF_USDA=1.639
NC_035084.1	14551003	.	G	C	.	.	MAF_USDA=2.459
NC_035084.1	14551113	.	G	A	.	.	MAF_USDA=1.639
NC_035084.1	14551214	.	G	A	.	.	MAF_INRAE=5.263
NC_035084.1	14551217	.	C	T	.	.	MAF_USDA=3.279
NC_035084.1	14551264	.	G	A	.	.	MAF_INRAE=2.5
NC_035084.1	14551272	.	T	G	.	.	MAF_USDA=1.639
NC_035084.1	14551278	.	T	G	.	.	MAF_USDA=3.279
NC_035084.1	14551317	.	C	G	.	.	MAF_INRAE=4.43;MAF_USDA=17.262
NC_035084.1	14551409	.	C	T	.	.	MAF_INRAE=44.304;MAF_USDA=18.235
NC_035084.1	14551418	.	G	A	.	.	MAF_USDA=1.639
NC_035084.1	14551546	.	A	G	.	.	MAF_INRAE=4.43;MAF_USDA=16.667
NC_035084.1	14551587	.	A	G	.	.	MAF_USDA=1.639
NC_035084.1	14551643	.	T	G	.	.	MAF_INRAE=10.127;MAF_USDA=1.639
NC_035084.1	14551644	.	C	A	.	.	MAF_INRAE=14.557;MAF_USDA=5.738
NC_035084.1	14551756	.	C	A	.	.	MAF_USDA=1.639
NC_035084.1	14551824	.	C	A	.	.	MAF_USDA=2.459
NC_035084.1	14552049	.	C	T	.	.	MAF_USDA=1.639
NC_035084.1	14552115	.	A	C	.	.	MAF_USDA=2.083
NC_035084.1	14552147	.	C	T	.	.	MAF_INRAE=5.263
NC_035084.1	14552148	.	G	A	.	.	MAF_USDA=15.882
NC_035084.1	14552215	.	G	C	.	.	MAF_INRAE=5.263
NC_035084.1	14552288	.	C	T	.	.	MAF_USDA=4.098
NC_035084.1	14552399	.	C	A	.	.	MAF_INRAE=5.263
NC_035084.1	14552423	.	T	G	.	.	MAF_INRAE=36.709;MAF_USDA=40.588
NC_035084.1	14552453	.	C	T	.	.	MAF_USDA=2.941
NC_035084.1	14552485	.	A	G	.	.	MAF_INRAE=34.81;MAF_USDA=48.824
NC_035084.1	14552730	.	T	A	.	.	MAF_USDA=25.0
NC_035084.1	14552731	.	T	A	.	.	MAF_USDA=25.0
NC_035084.1	14552744	.	G	A	.	.	MAF_USDA=25.0
NC_035084.1	14552756	.	A	G	.	.	MAF_USDA=14.583
NC_035084.1	14553010	.	T	A	.	.	MAF_USDA=8.235
NC_035084.1	14553045	.	A	G	.	.	MAF_INRAE=2.5
NC_035084.1	14553057	.	T	C	.	.	MAF_INRAE=21.053;MAF_USDA=45.882
NC_035084.1	14553060	.	A	G	.	.	MAF_USDA=2.459
NC_035084.1	14553078	.	C	T	.	.	MAF_INRAE=21.053;MAF_USDA=47.647
NC_035084.1	14553152	.	G	A	.	.	MAF_INRAE=5.263;MAF_USDA=2.459
NC_035084.1	14553245	.	C	A	.	.	MAF_USDA=6.471
NC_035084.1	14553320	.	T	G	.	.	MAF_INRAE=8.228;MAF_USDA=21.765
NC_035084.1	14553346	.	A	C	.	.	MAF_USDA=2.459
NC_035084.1	14553350	.	T	A	.	.	MAF_INRAE=3.333;MAF_USDA=3.529
NC_035084.1	14553373	.	T	C	.	.	MAF_USDA=1.639
NC_035084.1	14553386	.	T	C	.	.	MAF_INRAE=29.114;MAF_USDA=45.882
NC_035084.1	14553412	.	T	G	.	.	MAF_USDA=1.639
NC_035084.1	14553417	.	C	A	.	.	MAF_INRAE=41.139;MAF_USDA=17.647
NC_035084.1	14553432	.	C	T	.	.	MAF_INRAE=41.139;MAF_USDA=21.176
NC_035084.1	14553575	.	T	G	.	.	MAF_INRAE=13.291;MAF_USDA=4.098
NC_035084.1	14553726	.	G	A	.	.	MAF_INRAE=5.833
NC_035084.1	14553889	.	G	A	.	.	MAF_USDA=1.639
NC_035084.1	14554042	.	C	T	.	.	MAF_USDA=1.639
NC_035084.1	14554176	.	C	T	.	.	MAF_USDA=14.583
NC_035084.1	14554190	.	A	T	.	.	MAF_USDA=4.706
NC_035084.1	14554270	.	G	T	.	.	MAF_INRAE=33.333;MAF_USDA=44.706
NC_035084.1	14554280	.	C	T	.	.	MAF_USDA=1.639
NC_035084.1	14554319	.	A	T	.	.	MAF_USDA=1.639
NC_035084.1	14554340	.	C	A	.	.	MAF_USDA=4.918
NC_035084.1	14554402	.	T	C	.	.	MAF_INRAE=5.263
NC_035084.1	14554431	.	C	A	.	.	MAF_USDA=4.167
NC_035084.1	14554531	.	G	T	.	.	MAF_USDA=6.557
NC_035084.1	14554542	.	C	G	.	.	MAF_INRAE=3.333
NC_035084.1	14554561	.	C	T	.	.	MAF_INRAE=27.5;MAF_USDA=1.639
NC_035084.1	14554609	.	G	A	.	.	MAF_INRAE=5.263;MAF_USDA=2.459
NC_035084.1	14554633	.	T	C	.	.	MAF_USDA=45.833
NC_035084.1	14554697	.	G	A	.	.	MAF_INRAE=26.316
NC_035084.1	14554699	.	A	T	.	.	MAF_USDA=6.25
NC_035084.1	14554758	.	G	T	.	.	MAF_USDA=5.294
NC_035084.1	14554770	.	G	A	.	.	MAF_INRAE=5.0
NC_035084.1	14554778	.	A	C	.	.	MAF_INRAE=32.5;MAF_USDA=48.824
NC_035084.1	14554779	.	T	A	.	.	MAF_INRAE=32.5;MAF_USDA=48.824
NC_035084.1	14554869	.	A	T	.	.	MAF_USDA=31.25
NC_035084.1	14554911	.	A	T	.	.	MAF_USDA=27.083
NC_035084.1	14554933	.	C	T	.	.	MAF_USDA=1.639
NC_035084.1	14555057	.	G	T	.	.	MAF_USDA=2.459
NC_035084.1	14555058	.	G	A	.	.	MAF_USDA=1.639
NC_035084.1	14555146	.	T	G	.	.	MAF_INRAE=33.333;MAF_USDA=45.882
NC_035084.1	14555153	.	A	C	.	.	MAF_INRAE=41.139;MAF_USDA=19.412
NC_035084.1	14555172	.	G	C	.	.	MAF_USDA=3.529
NC_035084.1	14555175	.	T	C	.	.	MAF_INRAE=41.139;MAF_USDA=18.824
NC_035084.1	14555224	.	G	A	.	.	MAF_USDA=1.639
NC_035084.1	14555264	.	G	A	.	.	MAF_INRAE=5.696;MAF_USDA=1.765
NC_035084.1	14555288	.	G	T	.	.	MAF_USDA=1.639
NC_035084.1	14555332	.	G	A	.	.	MAF_INRAE=7.595;MAF_USDA=1.639
NC_035084.1	14555479	.	G	T	.	.	MAF_INRAE=27.5
NC_035084.1	14555504	.	A	T	.	.	MAF_USDA=10.0
NC_035084.1	14555627	.	G	A	.	.	MAF_INRAE=5.696;MAF_USDA=6.667
NC_035084.1	14556882	.	C	T	.	.	MAF_INRAE=3.333
NC_035084.1	14556925	.	C	T	.	.	MAF_USDA=4.918
NC_035084.1	14556958	.	T	A	.	.	MAF_INRAE=21.053
NC_035084.1	14556984	.	A	T	.	.	MAF_USDA=41.667
NC_035084.1	14557069	.	G	A	.	.	MAF_USDA=4.098
NC_035084.1	14557070	.	A	C	.	.	MAF_USDA=4.098
NC_035084.1	14557071	.	T	C	.	.	MAF_USDA=4.098
NC_035084.1	14557205	.	A	C	.	.	MAF_USDA=6.034
NC_035084.1	14557210	.	G	T	.	.	MAF_INRAE=45.0;MAF_USDA=22.917
NC_035084.1	14557352	.	A	C	.	.	MAF_INRAE=36.709;MAF_USDA=44.118
NC_035084.1	14557371	.	G	T	.	.	MAF_INRAE=3.333
NC_035084.1	14557537	.	A	G	.	.	MAF_INRAE=7.595;MAF_USDA=5.738
NC_035084.1	14557570	.	T	G	.	.	MAF_USDA=4.098
NC_035084.1	14557604	.	T	C	.	.	MAF_USDA=9.412
NC_035084.1	14557619	.	C	T	.	.	MAF_USDA=4.918
NC_035084.1	14557643	.	C	T	.	.	MAF_INRAE=6.329;MAF_USDA=1.639
NC_035084.1	14557741	.	G	A	.	.	MAF_USDA=1.639
NC_035084.1	14557771	.	G	A	.	.	MAF_USDA=1.667
NC_035084.1	14557905	.	T	C	.	.	MAF_INRAE=36.709;MAF_USDA=39.412
NC_035084.1	14557926	.	C	T	.	.	MAF_USDA=2.459
NC_035084.1	14557935	.	G	T	.	.	MAF_USDA=4.918
NC_035084.1	14557993	.	G	C	.	.	MAF_INRAE=25.833;MAF_USDA=5.738
NC_035084.1	14557994	.	C	A	.	.	MAF_INRAE=25.833;MAF_USDA=5.738
NC_035084.1	14558134	.	A	C	.	.	MAF_INRAE=5.263
NC_035084.1	14558181	.	C	A	.	.	MAF_USDA=8.235
NC_035084.1	14558344	.	C	T	.	.	MAF_USDA=8.824
NC_035084.1	14558363	.	C	A	.	.	MAF_USDA=1.639
NC_035084.1	14558431	.	A	C	.	.	MAF_INRAE=5.833;MAF_USDA=18.824
NC_035084.1	14558611	.	T	C	.	.	MAF_USDA=10.0
NC_035084.1	14558648	.	C	T	.	.	MAF_USDA=1.639
NC_035084.1	14558676	.	C	A	.	.	MAF_USDA=1.639
NC_035084.1	14558703	.	A	G	.	.	MAF_USDA=1.639
NC_035084.1	14558712	.	G	A	.	.	MAF_INRAE=38.608;MAF_USDA=17.647
NC_035084.1	14558746	.	T	C	.	.	MAF_INRAE=3.333;MAF_USDA=3.529
NC_035084.1	14558764	.	C	T	.	.	MAF_INRAE=36.076;MAF_USDA=17.647
NC_035084.1	14559026	.	T	C	.	.	MAF_USDA=1.639
NC_035084.1	14559066	.	A	G	.	.	MAF_USDA=8.824
NC_035084.1	14559071	.	A	G	.	.	MAF_USDA=3.279
NC_035084.1	14559239	.	G	A	.	.	MAF_USDA=2.459
NC_035084.1	14559301	.	G	A	.	.	MAF_INRAE=21.053;MAF_USDA=1.639
NC_035084.1	14559302	.	C	T	.	.	MAF_USDA=1.639
NC_035084.1	14559303	.	G	A	.	.	MAF_INRAE=36.076;MAF_USDA=34.706
NC_035084.1	14559307	.	C	T	.	.	MAF_INRAE=7.595;MAF_USDA=8.235
NC_035084.1	14559367	.	G	T	.	.	MAF_USDA=5.738
NC_035084.1	14559418	.	A	C	.	.	MAF_USDA=25.0
NC_035084.1	14559442	.	C	T	.	.	MAF_USDA=4.918
NC_035084.1	14559637	.	A	G	.	.	MAF_USDA=33.529
NC_035084.1	14559678	.	C	T	.	.	MAF_USDA=5.882
NC_035084.1	14559703	.	T	G	.	.	MAF_INRAE=37.342;MAF_USDA=43.529
NC_035084.1	14559779	.	C	A	.	.	MAF_USDA=9.016
NC_035084.1	14559806	.	T	A	.	.	MAF_USDA=6.557
NC_035084.1	14559809	.	G	A	.	.	MAF_INRAE=3.797;MAF_USDA=8.235
NC_035084.1	14559928	.	T	A	.	.	MAF_INRAE=4.43
NC_035084.1	14559966	.	T	G	.	.	MAF_USDA=1.639
NC_035084.1	14560156	.	T	C	.	.	MAF_USDA=29.167
NC_035084.1	14560172	.	G	A	.	.	MAF_INRAE=13.291
NC_035084.1	14560192	.	C	T	.	.	MAF_INRAE=37.342;MAF_USDA=33.529
NC_035084.1	14560278	.	A	G	.	.	MAF_USDA=8.235
NC_035084.1	14560309	.	G	A	.	.	MAF_USDA=1.639
NC_035084.1	14560435	.	G	A	.	.	MAF_INRAE=5.263
NC_035084.1	14560529	.	C	A	.	.	MAF_USDA=14.706
NC_035084.1	14560624	.	C	A	.	.	MAF_USDA=11.176
NC_035084.1	14560636	.	T	G	.	.	MAF_INRAE=4.43
NC_035084.1	14560724	.	G	C	.	.	MAF_USDA=7.647
NC_035084.1	14560777	.	A	T	.	.	MAF_USDA=5.738
NC_035084.1	14560780	.	T	A	.	.	MAF_INRAE=27.5;MAF_USDA=3.279
NC_035084.1	14560809	.	A	G	.	.	MAF_USDA=2.459
NC_035084.1	14560850	.	T	C	.	.	MAF_INRAE=21.053;MAF_USDA=1.639
NC_035084.1	14560863	.	T	C	.	.	MAF_INRAE=5.0
NC_035084.1	14560968	.	T	C	.	.	MAF_INRAE=14.557;MAF_USDA=5.738
NC_035084.1	14560982	.	G	T	.	.	MAF_USDA=4.098
NC_035084.1	14560997	.	C	T	.	.	MAF_USDA=2.459
NC_035084.1	14561005	.	C	T	.	.	MAF_USDA=4.118
NC_035084.1	14561126	.	G	A	.	.	MAF_INRAE=27.5;MAF_USDA=4.098
NC_035084.1	14561130	.	C	A	.	.	MAF_INRAE=27.5
NC_035084.1	14561138	.	A	C	.	.	MAF_USDA=7.647
NC_035084.1	14561145	.	C	A	.	.	MAF_INRAE=21.053
NC_035084.1	14561256	.	A	T	.	.	MAF_USDA=4.098
NC_035084.1	14561257	.	T	A	.	.	MAF_USDA=3.279
NC_035084.1	14561287	.	C	T	.	.	MAF_INRAE=15.823
NC_035084.1	14561337	.	G	A	.	.	MAF_USDA=2.459
NC_035084.1	14561348	.	C	A	.	.	MAF_USDA=3.279
NC_035084.1	14561487	.	T	G	.	.	MAF_INRAE=41.772;MAF_USDA=14.118
NC_035084.1	14561526	.	C	T	.	.	MAF_USDA=2.459
NC_035084.1	14561531	.	C	A	.	.	MAF_USDA=5.738
NC_035084.1	14561541	.	T	A	.	.	MAF_INRAE=43.038;MAF_USDA=14.706
NC_035084.1	14561557	.	C	G	.	.	MAF_USDA=10.588
NC_035084.1	14561559	.	T	A	.	.	MAF_USDA=10.588
NC_035084.1	14561560	.	A	G	.	.	MAF_INRAE=27.5
NC_035084.1	14561566	.	A	C	.	.	MAF_INRAE=3.797;MAF_USDA=11.765
NC_035084.1	14561571	.	C	A	.	.	MAF_INRAE=7.595;MAF_USDA=44.706
NC_035084.1	14561577	.	G	T	.	.	MAF_INRAE=3.797;MAF_USDA=9.412
NC_035084.1	14561639	.	G	T	.	.	MAF_USDA=2.459
NC_035084.1	14561664	.	A	G	.	.	MAF_USDA=8.197
NC_035084.1	14561684	.	A	G	.	.	MAF_USDA=7.059
NC_035084.1	14561829	.	A	T	.	.	MAF_INRAE=41.772
NC_035084.1	14561941	.	G	A	.	.	MAF_USDA=1.639
NC_035084.1	14561947	.	T	A	.	.	MAF_INRAE=5.263
NC_035084.1	14562084	.	C	T	.	.	MAF_INRAE=5.263
NC_035084.1	14562086	.	G	T	.	.	MAF_USDA=4.098
NC_035084.1	14562138	.	A	G	.	.	MAF_USDA=4.098
NC_035084.1	14562201	.	A	G	.	.	MAF_USDA=1.639
NC_035084.1	14562242	.	A	C	.	.	MAF_USDA=4.098
NC_035084.1	14562305	.	G	A	.	.	MAF_USDA=3.279
NC_035084.1	14562359	.	G	A	.	.	MAF_INRAE=5.696;MAF_USDA=8.235
NC_035084.1	14562419	.	C	T	.	.	MAF_USDA=29.167
NC_035084.1	14562537	.	T	C	.	.	MAF_USDA=5.738
NC_035084.1	14562831	.	G	T	.	.	MAF_USDA=2.5
NC_035084.1	14562880	.	A	G	.	.	MAF_USDA=4.098
NC_035084.1	14562897	.	T	A	.	.	MAF_USDA=3.279
NC_035084.1	14563105	.	C	A	.	.	MAF_INRAE=3.797;MAF_USDA=6.471
NC_035084.1	14563198	.	T	C	.	.	MAF_USDA=14.583
NC_035084.1	14563316	.	G	A	.	.	MAF_USDA=12.353
NC_035084.1	14563324	.	C	T	.	.	MAF_INRAE=5.263;MAF_USDA=1.639
NC_035084.1	14563346	.	G	C	.	.	MAF_INRAE=43.038;MAF_USDA=12.941
NC_035084.1	14563425	.	C	A	.	.	MAF_USDA=7.059
NC_035084.1	14563875	.	C	T	.	.	MAF_USDA=1.639
NC_035084.1	14563876	.	T	C	.	.	MAF_USDA=4.098
NC_035084.1	14563880	.	G	A	.	.	MAF_USDA=4.098
NC_035084.1	14564051	.	T	G	.	.	MAF_INRAE=5.263
NC_035084.1	14564158	.	C	A	.	.	MAF_INRAE=3.797;MAF_USDA=4.918
NC_035084.1	14564173	.	C	T	.	.	MAF_INRAE=2.5
NC_035084.1	14564204	.	C	T	.	.	MAF_USDA=1.639
NC_035084.1	14564249	.	C	A	.	.	MAF_USDA=1.639
NC_035084.1	14564322	.	G	T	.	.	MAF_USDA=3.279
NC_035084.1	14564455	.	G	T	.	.	MAF_INRAE=6.962
NC_035084.1	14564492	.	C	T	.	.	MAF_USDA=1.639
NC_035084.1	14564573	.	C	G	.	.	MAF_USDA=3.279
NC_035084.1	14564604	.	G	A	.	.	MAF_USDA=4.098
NC_035084.1	14564605	.	G	T	.	.	MAF_USDA=1.639
NC_035084.1	14564615	.	G	T	.	.	MAF_USDA=8.235
NC_035084.1	14564624	.	T	G	.	.	MAF_USDA=8.824
NC_035084.1	14564659	.	T	C	.	.	MAF_USDA=15.574
NC_035084.1	14564667	.	G	T	.	.	MAF_INRAE=5.263
NC_035084.1	14564686	.	G	A	.	.	MAF_USDA=14.118
NC_035084.1	14564700	.	A	T	.	.	MAF_INRAE=5.0;MAF_USDA=4.918
NC_035084.1	14564706	.	T	G	.	.	MAF_USDA=2.459
NC_035084.1	14564725	.	T	G	.	.	MAF_USDA=32.353
NC_035084.1	14564830	.	G	A	.	.	MAF_USDA=1.639
NC_035084.1	14565114	.	C	G	.	.	MAF_INRAE=5.263
NC_035084.1	14565127	.	C	T	.	.	MAF_USDA=3.279
NC_035084.1	14565173	.	C	G	.	.	MAF_INRAE=43.038;MAF_USDA=14.118
NC_035084.1	14565174	.	G	A	.	.	MAF_INRAE=46.667;MAF_USDA=14.118
NC_035084.1	14565181	.	T	C	.	.	MAF_INRAE=4.43
NC_035084.1	14565342	.	C	T	.	.	MAF_USDA=4.098
NC_035084.1	14565390	.	C	T	.	.	MAF_INRAE=3.333
NC_035084.1	14565434	.	G	A	.	.	MAF_USDA=1.667
NC_035084.1	14565440	.	C	T	.	.	MAF_INRAE=3.797;MAF_USDA=12.353
NC_035084.1	14565481	.	G	T	.	.	MAF_USDA=2.353
NC_035084.1	14565514	.	T	A	.	.	MAF_INRAE=27.5
NC_035084.1	14565520	.	G	T	.	.	MAF_USDA=10.588
NC_035084.1	14565530	.	G	A,T	.	.	MAF_INRAE=5.263;MAF_USDA=15.294
NC_035084.1	14565541	.	C	A	.	.	MAF_USDA=16.471
NC_035084.1	14565567	.	G	A	.	.	MAF_USDA=15.882
NC_035084.1	14565710	.	T	G	.	.	MAF_USDA=3.279
NC_035084.1	14565718	.	A	G	.	.	MAF_USDA=4.098
NC_035084.1	14565729	.	C	A	.	.	MAF_USDA=3.279
NC_035084.1	14565780	.	C	A	.	.	MAF_INRAE=27.5
NC_035084.1	14565810	.	T	A	.	.	MAF_INRAE=43.671;MAF_USDA=11.765
NC_035084.1	14565833	.	A	G	.	.	MAF_INRAE=42.405;MAF_USDA=40.0
NC_035084.1	14565902	.	G	A	.	.	MAF_INRAE=14.557;MAF_USDA=5.738
NC_035084.1	14565989	.	A	G	.	.	MAF_INRAE=21.053
NC_035084.1	14565998	.	C	A	.	.	MAF_USDA=3.279
NC_035084.1	14566073	.	G	A	.	.	MAF_INRAE=14.557;MAF_USDA=5.738
NC_035084.1	14566094	.	T	C	.	.	MAF_INRAE=14.557;MAF_USDA=5.738
NC_035084.1	14566100	.	C	T	.	.	MAF_USDA=4.098
NC_035084.1	14566336	.	T	G	.	.	MAF_USDA=3.279
NC_035084.1	14566343	.	T	C	.	.	MAF_USDA=3.279
NC_035084.1	14566421	.	C	A	.	.	MAF_USDA=3.279
NC_035084.1	14566427	.	G	C	.	.	MAF_INRAE=5.263
NC_035084.1	14566515	.	T	G	.	.	MAF_USDA=1.639
NC_035084.1	14566544	.	A	G	.	.	MAF_USDA=11.475
NC_035084.1	14566578	.	A	T	.	.	MAF_USDA=2.353
NC_035084.1	14566590	.	T	A	.	.	MAF_USDA=2.083
NC_035084.1	14566659	.	G	A	.	.	MAF_USDA=1.639
NC_035084.1	14566700	.	C	T	.	.	MAF_USDA=3.279
NC_035084.1	14566727	.	T	C	.	.	MAF_USDA=4.098
NC_035084.1	14566729	.	T	A	.	.	MAF_INRAE=13.291;MAF_USDA=4.918
NC_035084.1	14566872	.	C	G	.	.	MAF_USDA=2.459
NC_035084.1	14566933	.	G	A	.	.	MAF_USDA=1.639
NC_035084.1	14567077	.	A	G	.	.	MAF_INRAE=8.861;MAF_USDA=16.071
NC_035084.1	14567094	.	C	G	.	.	MAF_INRAE=22.785;MAF_USDA=28.824
NC_035084.1	14567096	.	C	T	.	.	MAF_USDA=29.167
NC_035084.1	14567097	.	A	G	.	.	MAF_INRAE=11.667;MAF_USDA=29.412
NC_035084.1	14567103	.	C	T	.	.	MAF_USDA=4.118
NC_035084.1	14567211	.	C	T	.	.	MAF_INRAE=5.0;MAF_USDA=6.557
NC_035084.1	14567272	.	C	A	.	.	MAF_INRAE=27.5
NC_035084.1	14567388	.	G	A	.	.	MAF_USDA=14.118
NC_035084.1	14567434	.	G	C	.	.	MAF_USDA=1.639
NC_035084.1	14567467	.	T	C	.	.	MAF_INRAE=21.053
NC_035084.1	14567580	.	A	T	.	.	MAF_INRAE=14.557;MAF_USDA=6.557
NC_035084.1	14567590	.	C	T	.	.	MAF_INRAE=28.481;MAF_USDA=12.295
NC_035084.1	14567617	.	G	A	.	.	MAF_USDA=5.294
NC_035084.1	14567643	.	G	A	.	.	MAF_INRAE=30.833;MAF_USDA=4.918
NC_035084.1	14567795	.	T	G	.	.	MAF_INRAE=28.481;MAF_USDA=39.412
NC_035084.1	14567812	.	A	C	.	.	MAF_USDA=3.279
NC_035084.1	14567844	.	G	A	.	.	MAF_USDA=7.059
NC_035084.1	14567994	.	T	A	.	.	MAF_INRAE=30.0;MAF_USDA=2.459
NC_035084.1	14567995	.	C	A	.	.	MAF_INRAE=5.063;MAF_USDA=2.083
NC_035084.1	14567996	.	G	A	.	.	MAF_INRAE=18.987;MAF_USDA=31.176
NC_035084.1	14568063	.	C	T	.	.	MAF_INRAE=17.5;MAF_USDA=39.583
NC_035084.1	14568064	.	G	A	.	.	MAF_INRAE=17.5;MAF_USDA=41.667
NC_035084.1	14568079	.	T	C	.	.	MAF_INRAE=17.5;MAF_USDA=38.235
NC_035084.1	14568094	.	C	T	.	.	MAF_INRAE=17.5;MAF_USDA=37.647
NC_035084.1	14568095	.	T	C	.	.	MAF_INRAE=4.43;MAF_USDA=4.118
NC_035084.1	14568110	.	T	A	.	.	MAF_INRAE=17.5;MAF_USDA=37.059
NC_035084.1	14568113	.	A	C	.	.	MAF_INRAE=17.5;MAF_USDA=37.059
NC_035084.1	14568127	.	G	A	.	.	MAF_USDA=35.417
NC_035084.1	14568141	.	G	T	.	.	MAF_INRAE=28.481;MAF_USDA=33.333
NC_035084.1	14568142	.	A	T	.	.	MAF_INRAE=17.5;MAF_USDA=33.333
NC_035084.1	14568144	.	C	A	.	.	MAF_INRAE=17.5;MAF_USDA=33.333
NC_035084.1	14568207	.	G	A	.	.	MAF_USDA=2.459
NC_035084.1	14568241	.	G	A	.	.	MAF_USDA=1.639
NC_035084.1	14568245	.	A	T	.	.	MAF_USDA=4.098
NC_035084.1	14568262	.	G	A	.	.	MAF_INRAE=5.263
NC_035084.1	14568280	.	G	C	.	.	MAF_INRAE=28.481;MAF_USDA=38.235
NC_035084.1	14568285	.	G	A	.	.	MAF_USDA=1.639
NC_035084.1	14568289	.	C	T	.	.	MAF_INRAE=28.481;MAF_USDA=38.235
NC_035084.1	14568341	.	T	C	.	.	MAF_USDA=3.279
NC_035084.1	14568394	.	C	A	.	.	MAF_USDA=1.639
NC_035084.1	14568428	.	A	T	.	.	MAF_INRAE=8.861;MAF_USDA=25.294
NC_035084.1	14568437	.	G	T	.	.	MAF_INRAE=28.481;MAF_USDA=38.235
NC_035084.1	14568438	.	A	G	.	.	MAF_INRAE=4.167;MAF_USDA=23.529
NC_035084.1	14568447	.	T	A	.	.	MAF_INRAE=5.063;MAF_USDA=42.353
NC_035084.1	14568461	.	G	T	.	.	MAF_INRAE=33.544;MAF_USDA=25.0
NC_035084.1	14568472	.	T	G	.	.	MAF_USDA=5.0
NC_035084.1	14568502	.	T	G	.	.	MAF_INRAE=28.481;MAF_USDA=37.059
NC_035084.1	14568541	.	C	T	.	.	MAF_INRAE=43.038;MAF_USDA=15.882
NC_035084.1	14568599	.	A	G	.	.	MAF_USDA=2.459
NC_035084.1	14568622	.	A	C	.	.	MAF_INRAE=3.333
NC_035084.1	14568657	.	G	C	.	.	MAF_INRAE=43.038;MAF_USDA=12.353
NC_035084.1	14568815	.	A	T	.	.	MAF_INRAE=45.833;MAF_USDA=11.765
NC_035084.1	14568820	.	A	G	.	.	MAF_INRAE=45.833;MAF_USDA=11.765
NC_035084.1	14568999	.	T	G	.	.	MAF_INRAE=43.038;MAF_USDA=15.882
NC_035084.1	14569125	.	A	G	.	.	MAF_INRAE=5.696;MAF_USDA=42.857
NC_035084.1	14569184	.	C	T	.	.	MAF_USDA=3.279
NC_035084.1	14569230	.	A	G	.	.	MAF_USDA=43.75
NC_035084.1	14569313	.	A	G	.	.	MAF_INRAE=30.833
NC_035084.1	14569314	.	A	C	.	.	MAF_INRAE=33.544;MAF_USDA=17.647
NC_035084.1	14569316	.	T	G	.	.	MAF_USDA=5.738
NC_035084.1	14569358	.	G	T	.	.	MAF_INRAE=4.43;MAF_USDA=1.639
NC_035084.1	14569393	.	C	T	.	.	MAF_USDA=1.639
NC_035084.1	14569429	.	C	T	.	.	MAF_INRAE=28.481;MAF_USDA=24.118
NC_035084.1	14569443	.	T	A	.	.	MAF_INRAE=5.063;MAF_USDA=44.118
NC_035084.1	14569497	.	G	T	.	.	MAF_INRAE=5.063;MAF_USDA=43.529
NC_035084.1	14569505	.	T	C	.	.	MAF_INRAE=5.063;MAF_USDA=44.118
NC_035084.1	14569507	.	G	A	.	.	MAF_INRAE=5.0;MAF_USDA=44.706
NC_035084.1	14569520	.	A	T	.	.	MAF_INRAE=7.595;MAF_USDA=10.417
NC_035084.1	14569552	.	A	C	.	.	MAF_USDA=3.279
NC_035084.1	14569553	.	G	C	.	.	MAF_INRAE=5.263
NC_035084.1	14569637	.	T	C	.	.	MAF_INRAE=12.658;MAF_USDA=17.647
NC_035084.1	14569675	.	G	C	.	.	MAF_INRAE=5.0;MAF_USDA=1.639
NC_035084.1	14569682	.	G	T	.	.	MAF_USDA=17.059
NC_035084.1	14569732	.	C	T	.	.	MAF_USDA=2.459
NC_035084.1	14569737	.	C	T	.	.	MAF_INRAE=43.671;MAF_USDA=14.118
NC_035084.1	14569758	.	T	A	.	.	MAF_INRAE=5.263;MAF_USDA=11.017
NC_035084.1	14569933	.	C	T	.	.	MAF_INRAE=5.0;MAF_USDA=7.627
NC_035084.1	14569967	.	G	A	.	.	MAF_INRAE=3.333;MAF_USDA=8.333
NC_035084.1	14570072	.	C	T	.	.	MAF_INRAE=3.333
NC_035084.1	14570098	.	T	G	.	.	MAF_USDA=13.855
NC_035084.1	14570105	.	T	A	.	.	MAF_INRAE=6.962;MAF_USDA=10.417
NC_035084.1	14570116	.	C	A	.	.	MAF_USDA=4.237
NC_035084.1	14570139	.	G	T	.	.	MAF_INRAE=4.43
NC_035084.1	14570175	.	T	G	.	.	MAF_USDA=1.695
NC_035084.1	14570334	.	C	A	.	.	MAF_USDA=1.695
NC_035084.1	14570336	.	T	A	.	.	MAF_USDA=1.695
NC_035084.1	14570377	.	T	G	.	.	MAF_USDA=3.39
NC_035084.1	14570382	.	T	A	.	.	MAF_USDA=2.542
NC_035084.1	14570400	.	C	T	.	.	MAF_USDA=4.217
NC_035084.1	14570405	.	T	C	.	.	MAF_USDA=4.237
NC_035084.1	14570410	.	G	A	.	.	MAF_USDA=7.627
NC_035084.1	14570413	.	T	G	.	.	MAF_USDA=2.41
NC_035084.1	14570427	.	G	A	.	.	MAF_INRAE=3.333;MAF_USDA=16.667
NC_035084.1	14570438	.	A	C	.	.	MAF_USDA=6.25
NC_035084.1	14570442	.	G	A	.	.	MAF_INRAE=43.038;MAF_USDA=14.024
NC_035084.1	14570443	.	T	C	.	.	MAF_USDA=3.049
NC_035084.1	14570639	.	C	T	.	.	MAF_INRAE=27.5;MAF_USDA=4.237
NC_035084.1	14570641	.	A	G	.	.	MAF_USDA=1.695
NC_035084.1	14570713	.	T	G	.	.	MAF_USDA=1.695
NC_035084.1	14570719	.	A	G	.	.	MAF_USDA=7.627
NC_035084.1	14570720	.	G	A	.	.	MAF_USDA=7.627
NC_035084.1	14570739	.	T	A	.	.	MAF_INRAE=6.667
NC_035084.1	14570769	.	C	T	.	.	MAF_INRAE=12.658;MAF_USDA=34.94
NC_035084.1	14571136	.	A	T	.	.	MAF_USDA=17.391
NC_035084.1	14573453	.	T	A	.	.	MAF_USDA=27.083
NC_035084.1	14573972	.	C	T	.	.	MAF_USDA=4.918
NC_035084.1	14574029	.	C	A	.	.	MAF_INRAE=4.43
NC_035084.1	14574035	.	T	A	.	.	MAF_USDA=9.167
NC_035084.1	14574057	.	G	A	.	.	MAF_INRAE=5.0;MAF_USDA=1.639
NC_035084.1	14574098	.	C	G	.	.	MAF_USDA=4.918
NC_035084.1	14574140	.	A	G	.	.	MAF_INRAE=3.333;MAF_USDA=10.417
NC_035084.1	14574161	.	T	A	.	.	MAF_USDA=4.918
NC_035084.1	14574296	.	A	G	.	.	MAF_INRAE=22.785;MAF_USDA=27.647
NC_035084.1	14574343	.	C	T	.	.	MAF_USDA=13.115
NC_035084.1	14574385	.	G	A	.	.	MAF_USDA=1.639
NC_035084.1	14574541	.	C	T	.	.	MAF_USDA=4.098
NC_035084.1	14574608	.	G	C	.	.	MAF_USDA=4.918
NC_035084.1	14574676	.	C	G	.	.	MAF_INRAE=5.0;MAF_USDA=1.639
NC_035084.1	14574891	.	G	A	.	.	MAF_INRAE=31.579;MAF_USDA=21.176
NC_035084.1	14575011	.	T	C	.	.	MAF_USDA=1.639
NC_035084.1	14575034	.	C	A	.	.	MAF_USDA=6.557
NC_035084.1	14575060	.	T	G	.	.	MAF_USDA=4.918
NC_035084.1	14575082	.	T	A	.	.	MAF_INRAE=3.333
NC_035084.1	14575152	.	A	T	.	.	MAF_USDA=6.557
NC_035084.1	14575171	.	A	G	.	.	MAF_USDA=5.0
NC_035084.1	14575340	.	G	A	.	.	MAF_USDA=12.048
NC_035084.1	14575379	.	G	A	.	.	MAF_USDA=7.738
NC_035084.1	14575462	.	G	T	.	.	MAF_USDA=5.738
NC_035084.1	14575463	.	A	T	.	.	MAF_USDA=4.918
NC_035084.1	14575477	.	A	G	.	.	MAF_USDA=2.459
NC_035084.1	14575506	.	C	A	.	.	MAF_USDA=4.098
NC_035084.1	14575536	.	C	T	.	.	MAF_INRAE=5.263
NC_035084.1	14575673	.	G	A	.	.	MAF_INRAE=14.557;MAF_USDA=8.197
NC_035084.1	14575809	.	G	T	.	.	MAF_USDA=5.738
NC_035084.1	14575886	.	A	G	.	.	MAF_USDA=1.639
NC_035084.1	14575927	.	A	G	.	.	MAF_USDA=4.098
NC_035084.1	14575930	.	G	T	.	.	MAF_USDA=11.765
NC_035084.1	14575960	.	G	T	.	.	MAF_INRAE=43.671;MAF_USDA=13.529
NC_035084.1	14575966	.	T	G	.	.	MAF_USDA=2.941
NC_035084.1	14575981	.	G	A	.	.	MAF_INRAE=3.333;MAF_USDA=10.417
NC_035084.1	14576012	.	A	G	.	.	MAF_INRAE=5.263
NC_035084.1	14576092	.	T	G	.	.	MAF_USDA=1.639
NC_035084.1	14576106	.	G	T	.	.	MAF_INRAE=34.177;MAF_USDA=14.706
NC_035084.1	14576137	.	C	G	.	.	MAF_INRAE=3.333;MAF_USDA=10.417
NC_035084.1	14576153	.	A	C	.	.	MAF_INRAE=5.0;MAF_USDA=1.639
NC_035084.1	14576219	.	G	A	.	.	MAF_USDA=1.639
NC_035084.1	14576252	.	A	G	.	.	MAF_INRAE=3.333;MAF_USDA=10.417
NC_035084.1	14576253	.	C	G	.	.	MAF_USDA=5.738
NC_035084.1	14576263	.	T	G	.	.	MAF_INRAE=5.063
NC_035084.1	14576264	.	C	G	.	.	MAF_INRAE=5.0
NC_035084.1	14576266	.	G	A	.	.	MAF_INRAE=5.0
NC_035084.1	14576273	.	A	C	.	.	MAF_USDA=1.639
NC_035084.1	14576290	.	C	T	.	.	MAF_INRAE=3.333;MAF_USDA=10.417
NC_035084.1	14576357	.	A	C	.	.	MAF_INRAE=3.333;MAF_USDA=6.471
NC_035084.1	14576390	.	C	A	.	.	MAF_INRAE=3.333;MAF_USDA=10.417
NC_035084.1	14576433	.	A	T	.	.	MAF_INRAE=3.333;MAF_USDA=5.882
NC_035084.1	14576458	.	G	A	.	.	MAF_INRAE=42.405;MAF_USDA=15.294
NC_035084.1	14576481	.	T	C	.	.	MAF_USDA=6.471
NC_035084.1	14576524	.	T	G	.	.	MAF_INRAE=5.263;MAF_USDA=4.918
NC_035084.1	14576711	.	A	G	.	.	MAF_INRAE=42.405;MAF_USDA=14.286
NC_035084.1	14576785	.	T	G	.	.	MAF_USDA=11.176
NC_035084.1	14576807	.	T	G	.	.	MAF_INRAE=14.557;MAF_USDA=8.197
NC_035084.1	14576873	.	C	T	.	.	MAF_USDA=2.459
NC_035084.1	14576900	.	G	C	.	.	MAF_INRAE=3.333;MAF_USDA=6.471
NC_035084.1	14576922	.	G	A	.	.	MAF_INRAE=5.0;MAF_USDA=1.639
NC_035084.1	14577021	.	G	T	.	.	MAF_USDA=5.294
NC_035084.1	14577036	.	C	T	.	.	MAF_INRAE=3.333;MAF_USDA=7.059
NC_035084.1	14577067	.	G	T	.	.	MAF_INRAE=3.333;MAF_USDA=7.059
NC_035084.1	14577124	.	T	A	.	.	MAF_INRAE=3.333;MAF_USDA=10.417
NC_035084.1	14577158	.	A	T	.	.	MAF_USDA=10.0
NC_035084.1	14577219	.	C	G	.	.	MAF_USDA=4.098
NC_035084.1	14577256	.	C	T	.	.	MAF_USDA=10.0
NC_035084.1	14577301	.	C	T	.	.	MAF_INRAE=3.333;MAF_USDA=8.235
NC_035084.1	14577311	.	C	T	.	.	MAF_USDA=1.639
NC_035084.1	14577529	.	A	T	.	.	MAF_INRAE=21.053
NC_035084.1	14577585	.	C	A	.	.	MAF_INRAE=3.333;MAF_USDA=4.918
NC_035084.1	14577598	.	A	G	.	.	MAF_INRAE=3.333;MAF_USDA=4.918
NC_035084.1	14577617	.	G	A	.	.	MAF_INRAE=26.582;MAF_USDA=15.574
NC_035084.1	14577635	.	G	A	.	.	MAF_INRAE=3.333;MAF_USDA=14.583
NC_035084.1	14577653	.	A	G	.	.	MAF_USDA=2.459
NC_035084.1	14577680	.	T	A	.	.	MAF_USDA=1.639
NC_035084.1	14577796	.	A	C	.	.	MAF_INRAE=3.333;MAF_USDA=5.882
NC_035084.1	14577839	.	A	T	.	.	MAF_INRAE=31.579;MAF_USDA=5.738
NC_035084.1	14577939	.	T	G	.	.	MAF_INRAE=1.667
NC_035084.1	14578710	.	T	A	.	.	MAF_USDA=8.333
NC_035084.1	14578752	.	C	G	.	.	MAF_INRAE=4.43;MAF_USDA=1.639
NC_035084.1	14578759	.	A	G	.	.	MAF_USDA=3.279
NC_035084.1	14578783	.	G	A	.	.	MAF_USDA=7.059
NC_035084.1	14578934	.	G	A	.	.	MAF_INRAE=6.329;MAF_USDA=1.639
NC_035084.1	14579035	.	T	G	.	.	MAF_USDA=1.639
NC_035084.1	14579117	.	G	A	.	.	MAF_USDA=2.459
NC_035084.1	14579143	.	C	T	.	.	MAF_USDA=5.738
NC_035084.1	14579324	.	G	C	.	.	MAF_INRAE=5.263;MAF_USDA=1.639
NC_035084.1	14579325	.	G	A	.	.	MAF_USDA=8.235
NC_035084.1	14579365	.	G	T	.	.	MAF_USDA=2.459
NC_035084.1	14579390	.	C	T	.	.	MAF_INRAE=3.333;MAF_USDA=10.417
NC_035084.1	14579407	.	T	A	.	.	MAF_INRAE=3.333;MAF_USDA=4.118
NC_035084.1	14579460	.	C	A	.	.	MAF_INRAE=3.333;MAF_USDA=4.706
NC_035084.1	14579481	.	A	G	.	.	MAF_INRAE=3.333;MAF_USDA=10.417
NC_035084.1	14579489	.	A	C	.	.	MAF_INRAE=21.053
NC_035084.1	14579494	.	G	A	.	.	MAF_USDA=5.738
NC_035084.1	14579535	.	T	C	.	.	MAF_INRAE=3.333;MAF_USDA=10.417
NC_035084.1	14579646	.	A	G	.	.	MAF_USDA=1.639
NC_035084.1	14579708	.	G	A	.	.	MAF_USDA=4.098
NC_035084.1	14579745	.	T	A	.	.	MAF_USDA=2.941
NC_035084.1	14579750	.	C	A	.	.	MAF_USDA=2.353
NC_035084.1	14579766	.	C	G	.	.	MAF_USDA=3.529
NC_035084.1	14579774	.	T	C	.	.	MAF_USDA=2.459
NC_035084.1	14579780	.	T	G	.	.	MAF_USDA=3.529
NC_035084.1	14579812	.	C	T	.	.	MAF_USDA=7.647
NC_035084.1	14579820	.	G	A	.	.	MAF_INRAE=4.43
NC_035084.1	14579887	.	A	C	.	.	MAF_INRAE=41.772;MAF_USDA=22.951
NC_035084.1	14579956	.	T	G	.	.	MAF_USDA=1.639
NC_035084.1	14580033	.	G	A	.	.	MAF_INRAE=10.526
NC_035084.1	14580063	.	T	C	.	.	MAF_INRAE=14.557;MAF_USDA=8.197
NC_035084.1	14580101	.	A	C	.	.	MAF_USDA=14.583
NC_035084.1	14580157	.	G	T	.	.	MAF_USDA=4.918
NC_035084.1	14580169	.	A	C	.	.	MAF_INRAE=3.165;MAF_USDA=1.639
NC_035084.1	14580171	.	A	T	.	.	MAF_USDA=4.918
NC_035084.1	14580188	.	C	A	.	.	MAF_INRAE=15.19;MAF_USDA=37.059
NC_035084.1	14580191	.	A	T	.	.	MAF_INRAE=18.333;MAF_USDA=49.412
NC_035084.1	14580195	.	T	A	.	.	MAF_INRAE=29.167;MAF_USDA=15.574
NC_035084.1	14580243	.	C	T	.	.	MAF_USDA=2.459
NC_035084.1	14580320	.	G	A	.	.	MAF_USDA=1.639
NC_035084.1	14580329	.	A	T	.	.	MAF_USDA=1.639
NC_035084.1	14580341	.	T	A	.	.	MAF_INRAE=6.667;MAF_USDA=35.294
NC_035084.1	14580350	.	T	C	.	.	MAF_INRAE=3.333;MAF_USDA=10.417
NC_035084.1	14580395	.	G	A	.	.	MAF_INRAE=14.557;MAF_USDA=18.824
NC_035084.1	14580419	.	C	A	.	.	MAF_INRAE=14.557;MAF_USDA=16.471
NC_035084.1	14580426	.	C	A	.	.	MAF_USDA=2.459
NC_035084.1	14580461	.	C	T	.	.	MAF_USDA=2.459
NC_035084.1	14580476	.	G	T	.	.	MAF_USDA=1.639
NC_035084.1	14580492	.	A	G	.	.	MAF_USDA=12.941
NC_035084.1	14580684	.	G	A	.	.	MAF_INRAE=5.0;MAF_USDA=1.639
NC_035084.1	14580689	.	A	G	.	.	MAF_INRAE=15.19;MAF_USDA=12.295
NC_035084.1	14580709	.	T	G	.	.	MAF_USDA=1.639
NC_035084.1	14580715	.	A	G	.	.	MAF_INRAE=42.405;MAF_USDA=24.59
NC_035084.1	14580726	.	A	G	.	.	MAF_USDA=6.557
NC_035084.1	14580731	.	C	T	.	.	MAF_USDA=1.639
NC_035084.1	14580809	.	T	G	.	.	MAF_INRAE=5.0;MAF_USDA=3.279
NC_035084.1	14580818	.	A	G	.	.	MAF_USDA=4.918
NC_035084.1	14581036	.	C	G	.	.	MAF_INRAE=5.263;MAF_USDA=7.738
NC_035084.1	14581042	.	A	C	.	.	MAF_USDA=1.639
NC_035084.1	14581065	.	G	A	.	.	MAF_USDA=14.754
NC_035084.1	14581084	.	A	C	.	.	MAF_INRAE=27.848;MAF_USDA=25.294
NC_035084.1	14581146	.	A	C	.	.	MAF_USDA=3.279
NC_035084.1	14581178	.	C	T	.	.	MAF_USDA=6.471
NC_035084.1	14581277	.	T	G	.	.	MAF_INRAE=13.291;MAF_USDA=24.59
NC_035084.1	14581281	.	C	T	.	.	MAF_INRAE=4.167
NC_035084.1	14581397	.	C	A	.	.	MAF_USDA=2.459
NC_035084.1	14581470	.	T	C	.	.	MAF_USDA=3.529
NC_035084.1	14581537	.	C	A	.	.	MAF_USDA=2.083
NC_035084.1	14581538	.	G	A	.	.	MAF_USDA=1.639
NC_035084.1	14581610	.	G	A	.	.	MAF_USDA=1.639
NC_035084.1	14581617	.	A	G	.	.	MAF_USDA=4.098
NC_035084.1	14581650	.	T	G	.	.	MAF_USDA=10.833
NC_035084.1	14581722	.	C	A	.	.	MAF_INRAE=26.667;MAF_USDA=1.639
NC_035084.1	14581747	.	T	G	.	.	MAF_USDA=2.459
NC_035084.1	14581751	.	A	T	.	.	MAF_USDA=1.639
NC_035084.1	14581766	.	G	T	.	.	MAF_USDA=1.639
NC_035084.1	14581769	.	C	T	.	.	MAF_USDA=1.639
NC_035084.1	14581782	.	G	A	.	.	MAF_USDA=2.459
NC_035084.1	14581789	.	G	A	.	.	MAF_USDA=1.639
NC_035084.1	14581790	.	G	A	.	.	MAF_USDA=4.918
NC_035084.1	14581820	.	G	T	.	.	MAF_INRAE=3.333
NC_035084.1	14581827	.	C	T	.	.	MAF_INRAE=3.333
NC_035084.1	14581897	.	C	T	.	.	MAF_USDA=3.279
NC_035084.1	14581931	.	A	T	.	.	MAF_USDA=2.459
NC_035084.1	14581992	.	T	C	.	.	MAF_USDA=10.656
NC_035084.1	14582008	.	A	G	.	.	MAF_USDA=10.417
NC_035084.1	14582013	.	C	T	.	.	MAF_USDA=3.279
NC_035084.1	14582114	.	G	A	.	.	MAF_INRAE=5.263
NC_035084.1	14582132	.	T	A	.	.	MAF_USDA=2.459
NC_035084.1	14582158	.	C	T	.	.	MAF_INRAE=19.167;MAF_USDA=47.647
NC_035084.1	14582175	.	G	T	.	.	MAF_INRAE=27.215;MAF_USDA=7.377
NC_035084.1	14582187	.	C	T	.	.	MAF_INRAE=22.5;MAF_USDA=30.0
NC_035084.1	14582196	.	C	T	.	.	MAF_USDA=1.639
NC_035084.1	14582253	.	A	T	.	.	MAF_INRAE=13.291;MAF_USDA=8.197
NC_035084.1	14582348	.	T	C	.	.	MAF_USDA=1.639
NC_035084.1	14582372	.	T	C	.	.	MAF_INRAE=3.333
NC_035084.1	14582495	.	C	T	.	.	MAF_USDA=1.639
NC_035084.1	14582802	.	G	C	.	.	MAF_USDA=1.639
NC_035084.1	14582824	.	G	A	.	.	MAF_INRAE=3.333
NC_035084.1	14582830	.	C	T	.	.	MAF_INRAE=46.203;MAF_USDA=15.882
NC_035084.1	14582844	.	C	T	.	.	MAF_INRAE=13.291;MAF_USDA=8.197
NC_035084.1	14582853	.	A	G	.	.	MAF_INRAE=6.667
NC_035084.1	14582862	.	A	G	.	.	MAF_INRAE=36.842
NC_035084.1	14582868	.	A	T	.	.	MAF_INRAE=26.667;MAF_USDA=2.273
NC_035084.1	14582877	.	T	A	.	.	MAF_INRAE=21.667;MAF_USDA=37.059
NC_035084.1	14582878	.	A	C	.	.	MAF_INRAE=3.333;MAF_USDA=29.167
NC_035084.1	14582901	.	G	A	.	.	MAF_INRAE=50.0;MAF_USDA=18.235
NC_035084.1	14582963	.	G	A	.	.	MAF_USDA=1.639
NC_035084.1	14583208	.	A	G	.	.	MAF_USDA=1.639
NC_035084.1	14583210	.	C	T	.	.	MAF_INRAE=5.0;MAF_USDA=11.475
NC_035084.1	14583212	.	T	A	.	.	MAF_INRAE=4.43;MAF_USDA=4.918
NC_035084.1	14583226	.	G	A	.	.	MAF_INRAE=5.0;MAF_USDA=9.016
NC_035084.1	14583391	.	C	A	.	.	MAF_USDA=5.294
NC_035084.1	14583407	.	G	A	.	.	MAF_USDA=1.639
NC_035084.1	14583416	.	A	T	.	.	MAF_USDA=1.639
NC_035084.1	14583437	.	T	G	.	.	MAF_INRAE=3.333;MAF_USDA=29.167
NC_035084.1	14583446	.	T	C	.	.	MAF_INRAE=49.367;MAF_USDA=21.176
NC_035084.1	14583496	.	A	G	.	.	MAF_INRAE=49.367;MAF_USDA=22.941
NC_035084.1	14583507	.	C	T	.	.	MAF_USDA=2.459
NC_035084.1	14583521	.	C	A	.	.	MAF_INRAE=44.937;MAF_USDA=13.529
NC_035084.1	14583526	.	G	T	.	.	MAF_USDA=3.279
NC_035084.1	14583535	.	C	A	.	.	MAF_INRAE=49.367;MAF_USDA=33.529
NC_035084.1	14583544	.	G	A	.	.	MAF_USDA=4.706
NC_035084.1	14583560	.	G	A	.	.	MAF_INRAE=4.167
NC_035084.1	14583573	.	T	A	.	.	MAF_INRAE=4.167
NC_035084.1	14583584	.	A	T	.	.	MAF_USDA=18.235
NC_035084.1	14583627	.	C	T	.	.	MAF_USDA=10.0
NC_035084.1	14583678	.	A	G	.	.	MAF_USDA=26.23
NC_035084.1	14584659	.	A	C	.	.	MAF_USDA=4.545
NC_035084.1	14584689	.	T	A	.	.	MAF_USDA=3.279
NC_035084.1	14584705	.	C	T	.	.	MAF_USDA=3.279
NC_035084.1	14584707	.	G	A	.	.	MAF_USDA=1.639
NC_035084.1	14584716	.	G	A	.	.	MAF_USDA=4.098
NC_035084.1	14584769	.	G	A	.	.	MAF_INRAE=5.263
NC_035084.1	14584782	.	C	T	.	.	MAF_INRAE=3.333
NC_035084.1	14584796	.	A	T	.	.	MAF_USDA=1.639
NC_035084.1	14584801	.	C	T	.	.	MAF_USDA=10.417
NC_035084.1	14584812	.	G	C	.	.	MAF_USDA=3.279
NC_035084.1	14584852	.	C	T	.	.	MAF_INRAE=5.263
NC_035084.1	14584890	.	A	T	.	.	MAF_INRAE=3.333;MAF_USDA=11.176
NC_035084.1	14584954	.	T	C	.	.	MAF_USDA=3.279
NC_035084.1	14584959	.	T	C	.	.	MAF_INRAE=50.0;MAF_USDA=19.412
NC_035084.1	14584977	.	T	A	.	.	MAF_INRAE=49.367;MAF_USDA=17.647
NC_035084.1	14585056	.	G	A	.	.	MAF_USDA=3.279
NC_035084.1	14585201	.	G	A	.	.	MAF_USDA=2.459
NC_035084.1	14585287	.	G	T	.	.	MAF_INRAE=5.263;MAF_USDA=21.176
NC_035084.1	14585417	.	C	G	.	.	MAF_INRAE=4.43
NC_035084.1	14585447	.	C	T	.	.	MAF_USDA=2.459
NC_035084.1	14585556	.	T	A	.	.	MAF_INRAE=3.333;MAF_USDA=11.176
NC_035084.1	14585865	.	T	G	.	.	MAF_USDA=2.459
NC_035084.1	14586009	.	G	A	.	.	MAF_USDA=2.459
NC_035084.1	14586014	.	C	T	.	.	MAF_INRAE=48.734;MAF_USDA=18.235
NC_035084.1	14586024	.	A	G	.	.	MAF_INRAE=3.333;MAF_USDA=27.083
NC_035084.1	14586032	.	T	C	.	.	MAF_USDA=1.639
NC_035084.1	14586084	.	G	T	.	.	MAF_USDA=3.529
NC_035084.1	14586095	.	G	A	.	.	MAF_USDA=3.279
NC_035084.1	14586169	.	G	A	.	.	MAF_INRAE=3.333;MAF_USDA=11.176
NC_035084.1	14586218	.	T	C	.	.	MAF_INRAE=5.263;MAF_USDA=1.639
NC_035084.1	14586223	.	T	G	.	.	MAF_INRAE=5.263;MAF_USDA=1.639
NC_035084.1	14586238	.	T	C	.	.	MAF_INRAE=5.263;MAF_USDA=1.639
NC_035084.1	14586241	.	T	A	.	.	MAF_USDA=1.639
NC_035084.1	14586274	.	G	T	.	.	MAF_USDA=4.118
NC_035084.1	14586323	.	C	A	.	.	MAF_USDA=1.639
NC_035084.1	14586342	.	C	T	.	.	MAF_USDA=2.459
NC_035084.1	14586427	.	G	C	.	.	MAF_INRAE=13.924;MAF_USDA=11.765
NC_035084.1	14586503	.	C	T	.	.	MAF_INRAE=2.5;MAF_USDA=4.098
NC_035084.1	14586509	.	C	T	.	.	MAF_USDA=1.639
NC_035084.1	14586539	.	A	G	.	.	MAF_USDA=13.333
NC_035084.1	14586651	.	G	A	.	.	MAF_INRAE=3.333;MAF_USDA=12.353
NC_035084.1	14586766	.	A	T	.	.	MAF_USDA=1.639
NC_035084.1	14586801	.	T	C	.	.	MAF_USDA=10.417
NC_035084.1	14586838	.	A	G	.	.	MAF_INRAE=13.291;MAF_USDA=9.412
NC_035084.1	14586852	.	T	C	.	.	MAF_USDA=1.639
NC_035084.1	14586890	.	C	G	.	.	MAF_USDA=1.639
NC_035084.1	14586891	.	C	T	.	.	MAF_INRAE=5.263
NC_035084.1	14587103	.	G	A	.	.	MAF_USDA=1.639
NC_035084.1	14587144	.	G	T	.	.	MAF_USDA=1.639
NC_035084.1	14587409	.	T	G	.	.	MAF_INRAE=3.333;MAF_USDA=11.176
NC_035084.1	14587418	.	G	A	.	.	MAF_USDA=4.118
NC_035084.1	14587420	.	A	C	.	.	MAF_USDA=1.639
NC_035084.1	14587423	.	G	T	.	.	MAF_INRAE=50.0;MAF_USDA=21.176
NC_035084.1	14587434	.	G	A	.	.	MAF_USDA=8.235
NC_035084.1	14587458	.	C	T	.	.	MAF_USDA=1.639
NC_035084.1	14587468	.	T	C	.	.	MAF_USDA=3.279
NC_035084.1	14587489	.	G	C	.	.	MAF_USDA=1.639
NC_035084.1	14587546	.	T	G	.	.	MAF_USDA=1.667
NC_035084.1	14587561	.	T	C	.	.	MAF_USDA=8.824
NC_035084.1	14587633	.	G	A	.	.	MAF_INRAE=27.215;MAF_USDA=35.119
NC_035084.1	14587655	.	C	T	.	.	MAF_USDA=18.333
NC_035084.1	14587713	.	G	T	.	.	MAF_INRAE=45.57;MAF_USDA=16.667
NC_035084.1	14587765	.	C	T	.	.	MAF_USDA=7.143
NC_035084.1	14587877	.	C	A	.	.	MAF_INRAE=45.57;MAF_USDA=13.529
NC_035084.1	14587953	.	C	G	.	.	MAF_INRAE=17.722;MAF_USDA=40.0
NC_035084.1	14587965	.	C	T	.	.	MAF_USDA=2.459
NC_035084.1	14587971	.	G	A	.	.	MAF_INRAE=5.263
NC_035084.1	14588010	.	T	A	.	.	MAF_INRAE=45.57;MAF_USDA=13.529
NC_035084.1	14588054	.	G	A	.	.	MAF_INRAE=5.263
NC_035084.1	14588120	.	C	T	.	.	MAF_INRAE=21.053
NC_035084.1	14588129	.	A	G	.	.	MAF_USDA=5.294
NC_035084.1	14588170	.	T	C	.	.	MAF_INRAE=3.333;MAF_USDA=12.353
NC_035084.1	14588177	.	T	A	.	.	MAF_INRAE=25.316;MAF_USDA=32.787
NC_035084.1	14588180	.	A	T	.	.	MAF_INRAE=5.063
NC_035084.1	14588229	.	C	A	.	.	MAF_USDA=1.639
NC_035084.1	14588233	.	C	G	.	.	MAF_INRAE=25.316;MAF_USDA=47.647
NC_035084.1	14588240	.	G	T	.	.	MAF_INRAE=25.0;MAF_USDA=10.0
NC_035084.1	14588266	.	A	C	.	.	MAF_INRAE=5.263
NC_035084.1	14588269	.	T	G	.	.	MAF_USDA=1.639
NC_035084.1	14588416	.	T	G	.	.	MAF_INRAE=27.848;MAF_USDA=36.471
NC_035084.1	14588444	.	C	A	.	.	MAF_INRAE=5.263
NC_035084.1	14588459	.	C	G	.	.	MAF_INRAE=3.333;MAF_USDA=11.905
NC_035084.1	14588465	.	C	A	.	.	MAF_USDA=2.5
NC_035084.1	14588502	.	A	G	.	.	MAF_INRAE=42.105;MAF_USDA=48.824
NC_035084.1	14588516	.	T	A	.	.	MAF_USDA=11.765
NC_035084.1	14588542	.	A	G	.	.	MAF_INRAE=3.333;MAF_USDA=8.824
NC_035084.1	14588567	.	C	T	.	.	MAF_USDA=1.639
NC_035084.1	14588568	.	G	A	.	.	MAF_USDA=2.5
NC_035084.1	14588574	.	C	T	.	.	MAF_INRAE=5.263;MAF_USDA=1.639
NC_035084.1	14588689	.	C	A	.	.	MAF_USDA=7.831
NC_035084.1	14588700	.	G	A	.	.	MAF_USDA=12.048
NC_035084.1	14589172	.	T	C	.	.	MAF_USDA=29.167
NC_035084.1	14589215	.	G	A	.	.	MAF_USDA=9.412
NC_035084.1	14589284	.	C	G	.	.	MAF_USDA=1.639
NC_035084.1	14589430	.	G	A	.	.	MAF_USDA=1.639
NC_035084.1	14589432	.	T	C	.	.	MAF_INRAE=22.5;MAF_USDA=47.647
NC_035084.1	14589543	.	A	G	.	.	MAF_USDA=11.765
NC_035084.1	14589835	.	G	A	.	.	MAF_INRAE=4.167
NC_035084.1	14589893	.	C	G	.	.	MAF_INRAE=25.316;MAF_USDA=19.412
NC_035084.1	14589924	.	G	A	.	.	MAF_USDA=3.279
NC_035084.1	14589953	.	G	T	.	.	MAF_INRAE=26.582;MAF_USDA=11.765
NC_035084.1	14590077	.	C	T	.	.	MAF_INRAE=22.785
NC_035084.1	14590130	.	A	C	.	.	MAF_INRAE=5.696;MAF_USDA=3.279
NC_035084.1	14590185	.	C	A	.	.	MAF_INRAE=5.263
NC_035084.1	14590309	.	A	G	.	.	MAF_INRAE=46.835;MAF_USDA=13.529
NC_035084.1	14590325	.	C	A	.	.	MAF_INRAE=22.152;MAF_USDA=21.765
NC_035084.1	14590389	.	G	T	.	.	MAF_INRAE=27.848;MAF_USDA=19.412
NC_035084.1	14590428	.	T	G	.	.	MAF_USDA=4.918
NC_035084.1	14590467	.	T	A	.	.	MAF_USDA=4.098
NC_035084.1	14590655	.	G	C	.	.	MAF_USDA=1.639
NC_035084.1	14590679	.	T	G	.	.	MAF_USDA=2.459
NC_035084.1	14590692	.	G	A	.	.	MAF_USDA=2.459
NC_035084.1	14590755	.	A	G	.	.	MAF_INRAE=27.215;MAF_USDA=21.765
NC_035084.1	14590762	.	A	G	.	.	MAF_USDA=2.459
NC_035084.1	14590792	.	G	A	.	.	MAF_USDA=1.639
NC_035084.1	14590853	.	T	A	.	.	MAF_USDA=4.098
NC_035084.1	14590880	.	A	G	.	.	MAF_INRAE=5.063;MAF_USDA=4.098
NC_035084.1	14590942	.	A	C	.	.	MAF_INRAE=5.0;MAF_USDA=13.115
NC_035084.1	14591014	.	C	T	.	.	MAF_USDA=14.754
NC_035084.1	14591075	.	G	T	.	.	MAF_INRAE=3.333;MAF_USDA=11.765
NC_035084.1	14591137	.	G	A	.	.	MAF_INRAE=45.57;MAF_USDA=13.69
NC_035084.1	14591165	.	T	G	.	.	MAF_USDA=6.548
NC_035084.1	14591281	.	T	A	.	.	MAF_INRAE=45.57;MAF_USDA=12.353
NC_035084.1	14591304	.	G	A	.	.	MAF_INRAE=3.333
NC_035084.1	14591325	.	T	C	.	.	MAF_INRAE=5.263
NC_035084.1	14591360	.	C	T	.	.	MAF_INRAE=3.333;MAF_USDA=33.333
NC_035084.1	14591366	.	C	A	.	.	MAF_USDA=2.941
NC_035084.1	14591406	.	C	G	.	.	MAF_INRAE=2.5
NC_035084.1	14591410	.	G	A	.	.	MAF_INRAE=2.5;MAF_USDA=12.353
NC_035084.1	14591558	.	C	T	.	.	MAF_USDA=9.016
NC_035084.1	14591583	.	G	A	.	.	MAF_USDA=3.529
NC_035084.1	14591660	.	G	C	.	.	MAF_INRAE=45.57;MAF_USDA=25.0
NC_035084.1	14591683	.	G	T	.	.	MAF_INRAE=3.333;MAF_USDA=8.824
NC_035084.1	14591689	.	C	T	.	.	MAF_USDA=5.882
NC_035084.1	14591695	.	T	G	.	.	MAF_INRAE=5.263
NC_035084.1	14591714	.	A	T	.	.	MAF_INRAE=5.0
NC_035084.1	14591727	.	C	T	.	.	MAF_INRAE=6.962;MAF_USDA=4.918
NC_035084.1	14591755	.	A	T	.	.	MAF_INRAE=24.684;MAF_USDA=49.412
NC_035084.1	14591761	.	A	G	.	.	MAF_INRAE=46.203;MAF_USDA=12.941
NC_035084.1	14591825	.	C	T	.	.	MAF_INRAE=6.962;MAF_USDA=4.918
NC_035084.1	14591838	.	T	C	.	.	MAF_USDA=4.098
NC_035084.1	14591990	.	G	T	.	.	MAF_INRAE=27.215;MAF_USDA=19.412
NC_035084.1	14592005	.	T	C	.	.	MAF_INRAE=5.263
NC_035084.1	14592020	.	G	C	.	.	MAF_USDA=4.098
NC_035084.1	14592038	.	A	C	.	.	MAF_INRAE=27.215;MAF_USDA=12.353
NC_035084.1	14592055	.	C	T	.	.	MAF_INRAE=4.43
NC_035084.1	14592068	.	G	A	.	.	MAF_INRAE=4.43;MAF_USDA=4.098
NC_035084.1	14592130	.	G	T	.	.	MAF_INRAE=13.291;MAF_USDA=10.0
NC_035084.1	14592142	.	G	A	.	.	MAF_INRAE=27.215;MAF_USDA=19.412
NC_035084.1	14592553	.	A	C	.	.	MAF_INRAE=24.684;MAF_USDA=47.647
NC_035084.1	14592555	.	A	T	.	.	MAF_INRAE=48.333;MAF_USDA=13.529
NC_035084.1	14592600	.	G	T	.	.	MAF_INRAE=25.316;MAF_USDA=19.412
NC_035084.1	14592604	.	G	A	.	.	MAF_INRAE=5.263
NC_035084.1	14592680	.	A	G	.	.	MAF_USDA=3.529
NC_035084.1	14592687	.	T	A	.	.	MAF_INRAE=45.57;MAF_USDA=13.529
NC_035084.1	14592740	.	G	A	.	.	MAF_USDA=7.647
NC_035084.1	14592751	.	G	A	.	.	MAF_INRAE=4.43
NC_035084.1	14592798	.	C	T	.	.	MAF_INRAE=5.263
NC_035084.1	14592799	.	G	T	.	.	MAF_INRAE=26.582;MAF_USDA=18.824
NC_035084.1	14592817	.	C	T	.	.	MAF_INRAE=42.405;MAF_USDA=12.941
NC_035084.1	14592833	.	C	T	.	.	MAF_INRAE=5.263
NC_035084.1	14592834	.	G	A	.	.	MAF_USDA=3.279
NC_035084.1	14592848	.	C	T	.	.	MAF_INRAE=26.582;MAF_USDA=11.176
NC_035084.1	14592883	.	A	G	.	.	MAF_USDA=2.459
NC_035084.1	14592896	.	G	A	.	.	MAF_INRAE=3.333;MAF_USDA=11.765
NC_035084.1	14592908	.	C	A	.	.	MAF_INRAE=3.333;MAF_USDA=12.353
NC_035084.1	14592919	.	T	C	.	.	MAF_INRAE=6.962;MAF_USDA=4.918
NC_035084.1	14592951	.	C	A	.	.	MAF_USDA=4.918
NC_035084.1	14593003	.	G	A	.	.	MAF_USDA=1.667
NC_035084.1	14593043	.	C	A	.	.	MAF_USDA=4.167
NC_035084.1	14593059	.	G	A	.	.	MAF_INRAE=3.333;MAF_USDA=11.31
NC_035084.1	14593189	.	A	C	.	.	MAF_USDA=2.459
NC_035084.1	14593250	.	A	C	.	.	MAF_USDA=6.471
NC_035084.1	14593423	.	T	A	.	.	MAF_USDA=8.235
NC_035084.1	14593444	.	G	A	.	.	MAF_USDA=6.471
NC_035084.1	14593543	.	C	T	.	.	MAF_INRAE=48.333;MAF_USDA=14.024
NC_035084.1	14593651	.	T	G	.	.	MAF_INRAE=25.0;MAF_USDA=33.529
NC_035084.1	14593663	.	A	G	.	.	MAF_INRAE=5.263
NC_035084.1	14593683	.	G	T	.	.	MAF_INRAE=25.833;MAF_USDA=8.333
NC_035084.1	14593691	.	G	T	.	.	MAF_INRAE=3.333;MAF_USDA=5.882
NC_035084.1	14593728	.	C	A	.	.	MAF_USDA=3.279
NC_035084.1	14593823	.	G	A	.	.	MAF_USDA=8.696
NC_035084.1	14593876	.	C	T	.	.	MAF_INRAE=2.5;MAF_USDA=29.167
NC_035084.1	14594456	.	C	T	.	.	MAF_USDA=1.639
NC_035084.1	14594503	.	G	T	.	.	MAF_INRAE=27.215;MAF_USDA=19.412
NC_035084.1	14594512	.	A	T	.	.	MAF_INRAE=3.333;MAF_USDA=11.176
NC_035084.1	14594622	.	G	A	.	.	MAF_INRAE=5.263
NC_035084.1	14594694	.	T	C	.	.	MAF_INRAE=25.949;MAF_USDA=19.412
NC_035084.1	14594736	.	C	A	.	.	MAF_INRAE=28.481;MAF_USDA=34.706
NC_035084.1	14594806	.	G	A	.	.	MAF_USDA=10.656
NC_035084.1	14594822	.	A	C	.	.	MAF_INRAE=4.43;MAF_USDA=4.098
NC_035084.1	14594823	.	G	A	.	.	MAF_INRAE=6.329;MAF_USDA=6.471
NC_035084.1	14594836	.	T	G	.	.	MAF_USDA=10.417
NC_035084.1	14594916	.	A	T	.	.	MAF_INRAE=6.329;MAF_USDA=6.471
NC_035084.1	14594919	.	A	G	.	.	MAF_INRAE=5.0;MAF_USDA=11.475
NC_035084.1	14594940	.	C	T	.	.	MAF_USDA=14.583
NC_035084.1	14595033	.	A	G	.	.	MAF_USDA=2.542
NC_035084.1	14595142	.	C	T	.	.	MAF_USDA=3.333
NC_035084.1	14595143	.	A	G	.	.	MAF_INRAE=5.0;MAF_USDA=15.833
NC_035084.1	14595160	.	A	G	.	.	MAF_USDA=1.667
NC_035084.1	14595184	.	T	A	.	.	MAF_USDA=3.333
NC_035084.1	14595195	.	C	A	.	.	MAF_INRAE=4.43
NC_035084.1	14595406	.	A	T	.	.	MAF_USDA=4.918
NC_035084.1	14595409	.	G	C	.	.	MAF_INRAE=5.263
NC_035084.1	14595415	.	A	G	.	.	MAF_USDA=7.059
NC_035084.1	14595425	.	G	A	.	.	MAF_USDA=11.765
NC_035084.1	14595488	.	C	T	.	.	MAF_USDA=2.459
NC_035084.1	14595598	.	G	T	.	.	MAF_USDA=1.639
NC_035084.1	14595626	.	A	G	.	.	MAF_INRAE=4.167;MAF_USDA=4.098
NC_035084.1	14595701	.	G	A	.	.	MAF_USDA=9.836
NC_035084.1	14596032	.	A	T	.	.	MAF_USDA=1.639
NC_035084.1	14596137	.	C	A	.	.	MAF_USDA=1.639
NC_035084.1	14596154	.	G	A	.	.	MAF_USDA=9.836
NC_035084.1	14596179	.	T	A	.	.	MAF_INRAE=3.333;MAF_USDA=11.765
NC_035084.1	14596203	.	G	A	.	.	MAF_USDA=3.333
NC_035084.1	14596215	.	C	A	.	.	MAF_INRAE=2.5
NC_035084.1	14596254	.	A	T	.	.	MAF_INRAE=3.333;MAF_USDA=11.765
NC_035084.1	14596305	.	G	A	.	.	MAF_USDA=6.471
NC_035084.1	14596309	.	A	C	.	.	MAF_INRAE=2.5;MAF_USDA=11.765
NC_035084.1	14596317	.	G	A	.	.	MAF_USDA=4.098
NC_035084.1	14596354	.	G	A	.	.	MAF_USDA=8.235
NC_035084.1	14596387	.	C	T	.	.	MAF_INRAE=4.167
NC_035084.1	14596502	.	C	T	.	.	MAF_INRAE=3.333;MAF_USDA=13.529
NC_035084.1	14596541	.	A	T	.	.	MAF_USDA=6.471
NC_035084.1	14596576	.	C	T	.	.	MAF_USDA=10.417
NC_035084.1	14596628	.	C	G	.	.	MAF_USDA=2.941
NC_035084.1	14596649	.	C	A	.	.	MAF_USDA=7.647
NC_035084.1	14596732	.	C	T	.	.	MAF_USDA=2.459
NC_035084.1	14596794	.	A	T	.	.	MAF_INRAE=18.354;MAF_USDA=31.765
NC_035084.1	14596818	.	A	C	.	.	MAF_USDA=1.639
NC_035084.1	14596955	.	G	T	.	.	MAF_INRAE=26.316;MAF_USDA=16.393
NC_035084.1	14597023	.	G	T	.	.	MAF_INRAE=48.101;MAF_USDA=38.235
NC_035084.1	14597036	.	A	G	.	.	MAF_INRAE=5.263
NC_035084.1	14597041	.	C	T	.	.	MAF_INRAE=49.367;MAF_USDA=40.588
NC_035084.1	14597058	.	G	A	.	.	MAF_USDA=2.459
NC_035084.1	14597075	.	A	C	.	.	MAF_INRAE=5.263;MAF_USDA=14.118
NC_035084.1	14597120	.	C	A	.	.	MAF_USDA=1.639
NC_035084.1	14597137	.	T	C	.	.	MAF_INRAE=26.316;MAF_USDA=18.033
NC_035084.1	14597183	.	C	T	.	.	MAF_INRAE=26.316;MAF_USDA=18.033
NC_035084.1	14597234	.	A	T	.	.	MAF_INRAE=26.316;MAF_USDA=18.852
NC_035084.1	14597273	.	G	T	.	.	MAF_INRAE=4.43;MAF_USDA=3.279
NC_035084.1	14597278	.	A	C	.	.	MAF_INRAE=26.316;MAF_USDA=3.279
NC_035084.1	14597427	.	T	C	.	.	MAF_INRAE=12.025;MAF_USDA=4.918
NC_035084.1	14597492	.	C	T	.	.	MAF_USDA=2.459
NC_035084.1	14597562	.	A	C	.	.	MAF_USDA=13.934
NC_035084.1	14597583	.	T	A	.	.	MAF_INRAE=3.333
NC_035084.1	14597616	.	G	T	.	.	MAF_INRAE=3.333
NC_035084.1	14597628	.	C	T	.	.	MAF_USDA=3.279
NC_035084.1	14597667	.	T	G	.	.	MAF_USDA=3.279
NC_035084.1	14597678	.	G	T	.	.	MAF_USDA=1.639
NC_035084.1	14597710	.	T	G	.	.	MAF_INRAE=5.263;MAF_USDA=13.115
NC_035084.1	14597733	.	G	A	.	.	MAF_INRAE=5.263
NC_035084.1	14597745	.	T	C	.	.	MAF_INRAE=5.263;MAF_USDA=10.656
NC_035084.1	14597750	.	T	G	.	.	MAF_INRAE=44.304;MAF_USDA=18.824
NC_035084.1	14597759	.	T	G	.	.	MAF_INRAE=44.304;MAF_USDA=14.706
NC_035084.1	14597774	.	C	A	.	.	MAF_INRAE=5.0
NC_035084.1	14597783	.	T	C	.	.	MAF_INRAE=26.316;MAF_USDA=13.529
NC_035084.1	14597789	.	T	A	.	.	MAF_USDA=1.639
NC_035084.1	14597858	.	C	T	.	.	MAF_USDA=3.279
NC_035084.1	14597876	.	T	C	.	.	MAF_USDA=9.836
NC_035084.1	14597908	.	T	C	.	.	MAF_USDA=1.639
NC_035084.1	14597920	.	C	T	.	.	MAF_USDA=5.738
NC_035084.1	14597940	.	C	G	.	.	MAF_USDA=2.941
NC_035084.1	14598049	.	C	G	.	.	MAF_USDA=2.459
NC_035084.1	14598059	.	C	A	.	.	MAF_INRAE=4.43
NC_035084.1	14598062	.	T	C	.	.	MAF_USDA=10.417
NC_035084.1	14598067	.	A	T	.	.	MAF_USDA=5.882
NC_035084.1	14598083	.	A	T	.	.	MAF_INRAE=34.177;MAF_USDA=38.824
NC_035084.1	14598089	.	T	C	.	.	MAF_USDA=1.639
NC_035084.1	14598118	.	A	G	.	.	MAF_USDA=1.639
NC_035084.1	14598176	.	G	A	.	.	MAF_USDA=9.167
NC_035084.1	14598203	.	T	G	.	.	MAF_INRAE=26.316;MAF_USDA=4.167
NC_035084.1	14598239	.	G	C	.	.	MAF_INRAE=13.291;MAF_USDA=9.016
NC_035084.1	14598302	.	T	A	.	.	MAF_INRAE=5.263
NC_035084.1	14598404	.	T	A	.	.	MAF_INRAE=4.167;MAF_USDA=5.357
NC_035084.1	14598407	.	G	T	.	.	MAF_INRAE=5.0;MAF_USDA=14.583
NC_035084.1	14598425	.	A	G	.	.	MAF_USDA=16.667
NC_035084.1	14598504	.	G	A	.	.	MAF_USDA=10.87
NC_035084.1	14599671	.	T	G	.	.	MAF_USDA=6.25
NC_035084.1	14599824	.	C	G	.	.	MAF_USDA=29.167
NC_035084.1	14599843	.	A	T	.	.	MAF_USDA=8.475
NC_035084.1	14599848	.	A	C	.	.	MAF_INRAE=43.038;MAF_USDA=13.253
NC_035084.1	14599852	.	G	T	.	.	MAF_INRAE=3.165;MAF_USDA=9.639
NC_035084.1	14599866	.	A	G	.	.	MAF_INRAE=4.43
NC_035084.1	14599913	.	C	T	.	.	MAF_INRAE=46.667;MAF_USDA=13.69
NC_035084.1	14599917	.	C	T	.	.	MAF_USDA=8.333
NC_035084.1	14599943	.	G	T	.	.	MAF_USDA=13.934
NC_035084.1	14599948	.	C	T	.	.	MAF_INRAE=46.667;MAF_USDA=16.471
NC_035084.1	14599984	.	C	G	.	.	MAF_USDA=1.639
NC_035084.1	14600015	.	G	A	.	.	MAF_INRAE=3.165;MAF_USDA=27.083
NC_035084.1	14600053	.	A	T	.	.	MAF_USDA=8.333
NC_035084.1	14600060	.	A	C	.	.	MAF_INRAE=5.0;MAF_USDA=10.0
NC_035084.1	14600067	.	G	A	.	.	MAF_USDA=9.016
NC_035084.1	14600075	.	T	C	.	.	MAF_USDA=4.118
NC_035084.1	14600083	.	A	G	.	.	MAF_USDA=3.529
NC_035084.1	14600105	.	C	T	.	.	MAF_USDA=3.529
NC_035084.1	14600106	.	G	A	.	.	MAF_USDA=2.941
NC_035084.1	14600109	.	C	T	.	.	MAF_USDA=2.941
NC_035084.1	14600122	.	G	T	.	.	MAF_USDA=6.471
NC_035084.1	14600155	.	C	G	.	.	MAF_INRAE=4.167;MAF_USDA=2.459
NC_035084.1	14600158	.	T	C	.	.	MAF_USDA=6.471
NC_035084.1	14600164	.	T	A	.	.	MAF_INRAE=4.167;MAF_USDA=2.459
NC_035084.1	14600166	.	A	T	.	.	MAF_INRAE=33.333
NC_035084.1	14600167	.	C	A	.	.	MAF_USDA=2.941
NC_035084.1	14600174	.	A	C	.	.	MAF_USDA=5.738
NC_035084.1	14600186	.	G	C	.	.	MAF_INRAE=22.5
NC_035084.1	14600203	.	G	A	.	.	MAF_USDA=10.0
NC_035084.1	14600212	.	G	A	.	.	MAF_USDA=1.667
NC_035084.1	14600213	.	G	T	.	.	MAF_INRAE=5.0;MAF_USDA=7.5
NC_035084.1	14600219	.	C	T	.	.	MAF_USDA=4.167
NC_035084.1	14600235	.	C	T	.	.	MAF_INRAE=5.0;MAF_USDA=7.5
NC_035084.1	14600258	.	A	C	.	.	MAF_INRAE=28.333;MAF_USDA=29.661
NC_035084.1	14600259	.	A	T	.	.	MAF_INRAE=28.333;MAF_USDA=29.661
NC_035084.1	14600338	.	C	T	.	.	MAF_INRAE=5.0
NC_035084.1	14600367	.	C	T	.	.	MAF_USDA=15.0
NC_035084.1	14600372	.	T	A	.	.	MAF_INRAE=3.333;MAF_USDA=30.833
NC_035084.1	14600529	.	G	A	.	.	MAF_INRAE=36.667
NC_035084.1	14600540	.	A	T	.	.	MAF_INRAE=10.0
NC_035084.1	14600580	.	T	C	.	.	MAF_INRAE=9.167
NC_035084.1	14600626	.	A	C	.	.	MAF_INRAE=9.167
NC_035084.1	14600631	.	A	T	.	.	MAF_INRAE=1.667
NC_035084.1	14600709	.	C	T	.	.	MAF_INRAE=3.333
NC_035084.1	14600795	.	G	T	.	.	MAF_INRAE=3.333
NC_035084.1	14600816	.	C	T	.	.	MAF_INRAE=3.333
NC_035084.1	14600950	.	G	A	.	.	MAF_INRAE=3.333
NC_035084.1	14601043	.	C	T	.	.	MAF_INRAE=30.833
NC_035084.1	14601235	.	C	T	.	.	MAF_INRAE=8.333
NC_035084.1	14601480	.	T	C	.	.	MAF_USDA=8.475
NC_035084.1	14601493	.	G	A	.	.	MAF_USDA=14.583
NC_035084.1	14601537	.	G	A	.	.	MAF_USDA=29.167
NC_035084.1	14601546	.	T	C	.	.	MAF_INRAE=43.671;MAF_USDA=29.762
NC_035084.1	14601714	.	C	T	.	.	MAF_INRAE=5.0;MAF_USDA=5.882
NC_035084.1	14601730	.	G	T	.	.	MAF_USDA=2.459
NC_035084.1	14601740	.	G	A	.	.	MAF_USDA=2.459
NC_035084.1	14601759	.	T	C	.	.	MAF_USDA=3.279
NC_035084.1	14601763	.	A	G	.	.	MAF_USDA=17.647
NC_035084.1	14601766	.	G	C	.	.	MAF_INRAE=12.025;MAF_USDA=30.588
NC_035084.1	14601779	.	T	A	.	.	MAF_USDA=3.279
NC_035084.1	14601883	.	T	G	.	.	MAF_USDA=10.588
NC_035084.1	14601885	.	A	G	.	.	MAF_INRAE=5.0;MAF_USDA=14.583
NC_035084.1	14601926	.	G	A	.	.	MAF_INRAE=43.038;MAF_USDA=25.0
NC_035084.1	14601937	.	G	A	.	.	MAF_INRAE=28.481;MAF_USDA=16.471
NC_035084.1	14601943	.	C	T	.	.	MAF_USDA=1.639
NC_035084.1	14601990	.	T	G	.	.	MAF_INRAE=29.747;MAF_USDA=15.882
NC_035084.1	14602002	.	A	C	.	.	MAF_USDA=5.738
NC_035084.1	14602118	.	T	G	.	.	MAF_USDA=2.459
NC_035084.1	14602151	.	C	T	.	.	MAF_USDA=3.279
NC_035084.1	14602158	.	T	C	.	.	MAF_USDA=4.918
NC_035084.1	14602196	.	A	G	.	.	MAF_USDA=2.459
NC_035084.1	14602263	.	C	T	.	.	MAF_USDA=2.459
NC_035084.1	14602288	.	G	A	.	.	MAF_INRAE=5.263;MAF_USDA=8.824
NC_035084.1	14602384	.	A	C	.	.	MAF_USDA=3.279
NC_035084.1	14602388	.	A	G	.	.	MAF_INRAE=41.139;MAF_USDA=20.0
NC_035084.1	14602389	.	T	C	.	.	MAF_USDA=3.279
NC_035084.1	14602438	.	T	G	.	.	MAF_INRAE=31.579;MAF_USDA=19.412
NC_035084.1	14602439	.	G	T	.	.	MAF_USDA=4.098
NC_035084.1	14602441	.	C	T	.	.	MAF_INRAE=14.167;MAF_USDA=17.647
NC_035084.1	14602451	.	C	G	.	.	MAF_USDA=25.0
NC_035084.1	14602462	.	T	C	.	.	MAF_INRAE=50.0
NC_035084.1	14602578	.	T	A	.	.	MAF_USDA=2.459
NC_035084.1	14602581	.	G	T	.	.	MAF_USDA=2.459
NC_035084.1	14602589	.	A	G	.	.	MAF_USDA=1.639
NC_035084.1	14602690	.	A	C	.	.	MAF_INRAE=6.962;MAF_USDA=9.836
NC_035084.1	14602730	.	C	A	.	.	MAF_USDA=3.279
NC_035084.1	14602753	.	G	C	.	.	MAF_INRAE=49.367;MAF_USDA=22.353
NC_035084.1	14602782	.	C	T	.	.	MAF_USDA=1.639
NC_035084.1	14602815	.	G	T	.	.	MAF_INRAE=5.263;MAF_USDA=38.235
NC_035084.1	14602925	.	G	C	.	.	MAF_INRAE=18.354;MAF_USDA=17.647
NC_035084.1	14603102	.	T	G	.	.	MAF_USDA=8.197
NC_035084.1	14603105	.	T	C	.	.	MAF_INRAE=18.354;MAF_USDA=17.059
NC_035084.1	14603197	.	A	C	.	.	MAF_INRAE=13.291;MAF_USDA=8.824
NC_035084.1	14603209	.	T	A	.	.	MAF_USDA=3.279
NC_035084.1	14603293	.	G	A	.	.	MAF_INRAE=3.333;MAF_USDA=1.639
NC_035084.1	14603299	.	G	C	.	.	MAF_USDA=2.353
NC_035084.1	14603365	.	A	G	.	.	MAF_INRAE=18.354;MAF_USDA=19.412
NC_035084.1	14603453	.	C	T	.	.	MAF_USDA=7.377
NC_035084.1	14603454	.	G	A	.	.	MAF_INRAE=49.367;MAF_USDA=22.941
NC_035084.1	14603455	.	G	A	.	.	MAF_INRAE=27.5;MAF_USDA=4.918
NC_035084.1	14603491	.	A	G	.	.	MAF_USDA=10.417
NC_035084.1	14603560	.	C	A	.	.	MAF_INRAE=27.5;MAF_USDA=2.459
NC_035084.1	14603818	.	G	C	.	.	MAF_USDA=9.412
NC_035084.1	14604024	.	C	T	.	.	MAF_USDA=3.279
NC_035084.1	14604054	.	C	A	.	.	MAF_USDA=3.279
NC_035084.1	14604210	.	A	C	.	.	MAF_USDA=8.197
NC_035084.1	14604214	.	T	G	.	.	MAF_USDA=1.639
NC_035084.1	14604231	.	T	A	.	.	MAF_INRAE=4.167
NC_035084.1	14604242	.	C	T	.	.	MAF_INRAE=18.354;MAF_USDA=17.059
NC_035084.1	14604261	.	C	T	.	.	MAF_INRAE=50.0;MAF_USDA=28.824
NC_035084.1	14604305	.	C	A	.	.	MAF_INRAE=17.722;MAF_USDA=17.059
NC_035084.1	14604351	.	T	C	.	.	MAF_USDA=3.279
NC_035084.1	14604365	.	C	T	.	.	MAF_USDA=3.279
NC_035084.1	14604397	.	T	G	.	.	MAF_USDA=6.25
NC_035084.1	14604597	.	G	T	.	.	MAF_INRAE=27.5;MAF_USDA=2.459
NC_035084.1	14604639	.	A	G	.	.	MAF_INRAE=3.333
NC_035084.1	14604690	.	T	G	.	.	MAF_USDA=1.639
NC_035084.1	14604762	.	G	T	.	.	MAF_INRAE=5.263
NC_035084.1	14604828	.	C	A	.	.	MAF_USDA=1.639
NC_035084.1	14604836	.	G	T	.	.	MAF_INRAE=5.263;MAF_USDA=7.377
NC_035084.1	14604868	.	G	A	.	.	MAF_USDA=1.639
NC_035084.1	14605003	.	A	T	.	.	MAF_INRAE=5.263;MAF_USDA=8.824
NC_035084.1	14605010	.	C	T	.	.	MAF_USDA=5.738
NC_035084.1	14605011	.	C	A	.	.	MAF_USDA=2.459
NC_035084.1	14605137	.	C	T	.	.	MAF_USDA=2.459
NC_035084.1	14605189	.	T	G	.	.	MAF_INRAE=3.333;MAF_USDA=18.235
NC_035084.1	14605224	.	C	T	.	.	MAF_INRAE=21.053
NC_035084.1	14605313	.	G	A	.	.	MAF_INRAE=22.785;MAF_USDA=24.118
NC_035084.1	14605385	.	G	A	.	.	MAF_USDA=4.918
NC_035084.1	14605449	.	T	C	.	.	MAF_USDA=4.918
NC_035084.1	14605450	.	C	A	.	.	MAF_USDA=4.918
NC_035084.1	14605453	.	A	C	.	.	MAF_USDA=4.918
NC_035084.1	14605520	.	T	A	.	.	MAF_INRAE=5.263
NC_035084.1	14605583	.	T	G	.	.	MAF_INRAE=4.43;MAF_USDA=6.557
NC_035084.1	14605820	.	C	A	.	.	MAF_USDA=2.459
NC_035084.1	14605860	.	T	G	.	.	MAF_INRAE=6.962;MAF_USDA=4.918
NC_035084.1	14605894	.	G	A	.	.	MAF_INRAE=47.468;MAF_USDA=28.235
NC_035084.1	14605903	.	T	A	.	.	MAF_INRAE=31.667;MAF_USDA=4.098
NC_035084.1	14606097	.	G	A	.	.	MAF_INRAE=3.333
NC_035084.1	14606100	.	G	T	.	.	MAF_INRAE=4.167
NC_035084.1	14606108	.	C	T	.	.	MAF_INRAE=4.167
NC_035084.1	14606115	.	C	G	.	.	MAF_INRAE=4.167
NC_035084.1	14606183	.	C	G	.	.	MAF_INRAE=14.167
NC_035084.1	14606231	.	G	A	.	.	MAF_USDA=1.639
NC_035084.1	14606244	.	C	T	.	.	MAF_USDA=1.639
NC_035084.1	14606276	.	G	A	.	.	MAF_INRAE=17.5
NC_035084.1	14606278	.	A	T	.	.	MAF_INRAE=17.5
NC_035084.1	14606291	.	A	G	.	.	MAF_USDA=3.279
NC_035084.1	14606299	.	C	G	.	.	MAF_INRAE=13.333
NC_035084.1	14606300	.	T	C	.	.	MAF_INRAE=13.333
NC_035084.1	14606386	.	G	T	.	.	MAF_USDA=6.557
NC_035084.1	14606450	.	T	C	.	.	MAF_INRAE=5.263
NC_035084.1	14606482	.	C	T	.	.	MAF_INRAE=22.785;MAF_USDA=16.471
NC_035084.1	14606619	.	T	C	.	.	MAF_INRAE=46.835;MAF_USDA=22.353
NC_035084.1	14606673	.	C	T	.	.	MAF_USDA=1.639
NC_035084.1	14606766	.	C	A	.	.	MAF_INRAE=5.263;MAF_USDA=10.0
NC_035084.1	14606770	.	A	C	.	.	MAF_INRAE=47.468;MAF_USDA=27.647
NC_035084.1	14606772	.	C	A	.	.	MAF_USDA=4.118
NC_035084.1	14606871	.	G	A	.	.	MAF_INRAE=43.671;MAF_USDA=19.412
NC_035084.1	14606900	.	C	T	.	.	MAF_USDA=3.529
NC_035084.1	14606947	.	T	C	.	.	MAF_INRAE=4.43;MAF_USDA=5.738
NC_035084.1	14606966	.	G	T	.	.	MAF_USDA=2.459
NC_035084.1	14606968	.	T	G	.	.	MAF_INRAE=5.696;MAF_USDA=6.471
NC_035084.1	14606980	.	T	G	.	.	MAF_INRAE=46.835;MAF_USDA=26.471
NC_035084.1	14607082	.	G	A	.	.	MAF_INRAE=2.632;MAF_USDA=1.639
NC_035084.1	14607105	.	G	A	.	.	MAF_USDA=12.295
NC_035084.1	14607106	.	T	C	.	.	MAF_USDA=12.295
NC_035084.1	14607113	.	G	C	.	.	MAF_USDA=16.393
NC_035084.1	14607119	.	C	G	.	.	MAF_USDA=11.765
NC_035084.1	14607132	.	G	A	.	.	MAF_USDA=6.557
NC_035084.1	14608378	.	T	G	.	.	MAF_INRAE=5.263;MAF_USDA=2.459
NC_035084.1	14608440	.	G	T	.	.	MAF_USDA=2.459
NC_035084.1	14608453	.	G	A	.	.	MAF_USDA=1.639
NC_035084.1	14608507	.	A	C	.	.	MAF_USDA=16.471
NC_035084.1	14608520	.	T	G	.	.	MAF_USDA=1.639
NC_035084.1	14608524	.	A	T	.	.	MAF_INRAE=4.167;MAF_USDA=1.639
NC_035084.1	14608736	.	C	A	.	.	MAF_INRAE=5.263
NC_035084.1	14608833	.	A	G	.	.	MAF_INRAE=48.734;MAF_USDA=28.824
NC_035084.1	14608878	.	T	C	.	.	MAF_INRAE=3.333;MAF_USDA=27.059
NC_035084.1	14608881	.	T	C	.	.	MAF_INRAE=48.734;MAF_USDA=27.647
NC_035084.1	14608962	.	C	T	.	.	MAF_USDA=1.639
NC_035084.1	14608980	.	A	T	.	.	MAF_INRAE=5.263
NC_035084.1	14609057	.	C	G	.	.	MAF_INRAE=22.785;MAF_USDA=16.471
NC_035084.1	14609092	.	G	C	.	.	MAF_USDA=6.557
NC_035084.1	14609112	.	T	A	.	.	MAF_INRAE=5.263;MAF_USDA=10.0
NC_035084.1	14609143	.	C	T	.	.	MAF_INRAE=23.418;MAF_USDA=17.647
NC_035084.1	14609231	.	C	A	.	.	MAF_INRAE=23.418;MAF_USDA=16.471
NC_035084.1	14609240	.	T	C	.	.	MAF_INRAE=47.468;MAF_USDA=32.941
NC_035084.1	14609278	.	G	C	.	.	MAF_INRAE=5.263
NC_035084.1	14609279	.	A	G	.	.	MAF_INRAE=17.5;MAF_USDA=21.176
NC_035084.1	14609319	.	G	A	.	.	MAF_INRAE=6.667
NC_035084.1	14609379	.	A	C	.	.	MAF_INRAE=6.962;MAF_USDA=3.279
NC_035084.1	14609384	.	T	A	.	.	MAF_INRAE=6.962;MAF_USDA=3.279
NC_035084.1	14609468	.	T	C	.	.	MAF_INRAE=5.263
NC_035084.1	14609529	.	C	G	.	.	MAF_INRAE=31.667;MAF_USDA=4.098
NC_035084.1	14609618	.	A	T	.	.	MAF_INRAE=4.43;MAF_USDA=6.557
NC_035084.1	14609660	.	G	T	.	.	MAF_INRAE=27.5;MAF_USDA=3.279
NC_035084.1	14609664	.	A	C	.	.	MAF_INRAE=25.949;MAF_USDA=18.033
NC_035084.1	14609689	.	T	G	.	.	MAF_USDA=2.459
NC_035084.1	14609791	.	T	A	.	.	MAF_INRAE=5.263
NC_035084.1	14609802	.	C	T	.	.	MAF_INRAE=46.203;MAF_USDA=44.643
NC_035084.1	14609887	.	A	G	.	.	MAF_INRAE=5.263;MAF_USDA=29.167
NC_035084.1	14609923	.	A	T	.	.	MAF_USDA=27.647
NC_035084.1	14609924	.	T	A	.	.	MAF_USDA=1.639
NC_035084.1	14609925	.	T	G	.	.	MAF_USDA=3.279
NC_035084.1	14609950	.	T	C	.	.	MAF_INRAE=17.722;MAF_USDA=13.529
NC_035084.1	14609960	.	C	A	.	.	MAF_USDA=2.941
NC_035084.1	14610048	.	C	T	.	.	MAF_USDA=2.459
NC_035084.1	14610074	.	A	G	.	.	MAF_INRAE=39.873;MAF_USDA=38.824
NC_035084.1	14610098	.	G	C	.	.	MAF_USDA=1.639
NC_035084.1	14610165	.	A	G	.	.	MAF_INRAE=28.333;MAF_USDA=4.098
NC_035084.1	14610227	.	C	T	.	.	MAF_INRAE=8.333;MAF_USDA=3.333
NC_035084.1	14610239	.	G	T	.	.	MAF_INRAE=26.316
NC_035084.1	14610283	.	C	A	.	.	MAF_USDA=1.639
NC_035084.1	14610387	.	G	A	.	.	MAF_USDA=9.412
NC_035084.1	14610447	.	G	T	.	.	MAF_INRAE=49.367;MAF_USDA=29.762
NC_035084.1	14610448	.	A	T	.	.	MAF_INRAE=45.0;MAF_USDA=29.762
NC_035084.1	14610476	.	T	C	.	.	MAF_INRAE=36.076;MAF_USDA=38.69
NC_035084.1	14610547	.	C	A	.	.	MAF_INRAE=7.595;MAF_USDA=5.738
NC_035084.1	14610549	.	A	C	.	.	MAF_INRAE=6.667;MAF_USDA=5.738
NC_035084.1	14610599	.	T	A	.	.	MAF_INRAE=14.557;MAF_USDA=36.905
NC_035084.1	14610606	.	C	T	.	.	MAF_INRAE=43.038;MAF_USDA=14.286
NC_035084.1	14610634	.	C	A	.	.	MAF_USDA=1.667
NC_035084.1	14610643	.	A	G	.	.	MAF_INRAE=14.557;MAF_USDA=31.548
NC_035084.1	14610682	.	T	A	.	.	MAF_INRAE=14.557;MAF_USDA=31.765
NC_035084.1	14610732	.	A	C	.	.	MAF_INRAE=27.848;MAF_USDA=8.929
NC_035084.1	14610735	.	T	A	.	.	MAF_USDA=2.5
NC_035084.1	14610736	.	T	A	.	.	MAF_USDA=2.5
NC_035084.1	14610744	.	G	A	.	.	MAF_USDA=2.5
NC_035084.1	14610747	.	T	A	.	.	MAF_INRAE=6.329;MAF_USDA=5.952
NC_035084.1	14610810	.	C	A	.	.	MAF_INRAE=46.203;MAF_USDA=28.235
NC_035084.1	14610811	.	T	C	.	.	MAF_INRAE=29.114;MAF_USDA=36.471
NC_035084.1	14610814	.	C	T	.	.	MAF_USDA=24.118
NC_035084.1	14610996	.	C	A	.	.	MAF_INRAE=8.228;MAF_USDA=4.918
NC_035084.1	14611045	.	C	T	.	.	MAF_USDA=6.557
NC_035084.1	14611062	.	T	A	.	.	MAF_INRAE=29.114;MAF_USDA=37.647
NC_035084.1	14611081	.	T	G	.	.	MAF_USDA=38.824
NC_035084.1	14611254	.	T	C	.	.	MAF_INRAE=4.43;MAF_USDA=6.667
NC_035084.1	14611314	.	G	A	.	.	MAF_INRAE=8.861;MAF_USDA=3.39
NC_035084.1	14611321	.	G	A	.	.	MAF_USDA=4.819
NC_035084.1	14611358	.	A	T	.	.	MAF_INRAE=4.43;MAF_USDA=16.667
NC_035084.1	14611380	.	T	C	.	.	MAF_USDA=2.083
NC_035084.1	14611381	.	A	T	.	.	MAF_INRAE=4.167
NC_035084.1	14611382	.	T	C	.	.	MAF_USDA=2.083
NC_035084.1	14611481	.	T	G	.	.	MAF_INRAE=46.203;MAF_USDA=17.059
NC_035084.1	14611623	.	A	C	.	.	MAF_INRAE=27.5;MAF_USDA=8.235
NC_035084.1	14611653	.	C	A	.	.	MAF_INRAE=8.228;MAF_USDA=4.918
NC_035084.1	14611689	.	A	G	.	.	MAF_INRAE=4.43;MAF_USDA=8.197
NC_035084.1	14611690	.	T	C	.	.	MAF_INRAE=4.167;MAF_USDA=18.852
NC_035084.1	14611704	.	C	T	.	.	MAF_USDA=5.294
NC_035084.1	14611765	.	C	G	.	.	MAF_INRAE=30.0;MAF_USDA=4.098
NC_035084.1	14611773	.	G	A	.	.	MAF_INRAE=4.43;MAF_USDA=18.852
NC_035084.1	14611842	.	T	C	.	.	MAF_INRAE=12.658;MAF_USDA=1.639
NC_035084.1	14611916	.	T	C	.	.	MAF_USDA=4.918
NC_035084.1	14611929	.	C	T	.	.	MAF_INRAE=29.114;MAF_USDA=37.647
NC_035084.1	14611938	.	G	A	.	.	MAF_USDA=2.459
NC_035084.1	14612005	.	C	T	.	.	MAF_INRAE=29.747;MAF_USDA=37.647
NC_035084.1	14612011	.	G	A	.	.	MAF_USDA=3.529
NC_035084.1	14612060	.	T	A	.	.	MAF_INRAE=29.747;MAF_USDA=37.647
NC_035084.1	14612090	.	C	T	.	.	MAF_INRAE=12.658;MAF_USDA=1.639
NC_035084.1	14612095	.	C	T	.	.	MAF_INRAE=12.658;MAF_USDA=3.279
NC_035084.1	14612135	.	C	A	.	.	MAF_INRAE=3.333;MAF_USDA=3.279
NC_035084.1	14612148	.	C	A	.	.	MAF_USDA=1.639
NC_035084.1	14612155	.	C	T	.	.	MAF_USDA=1.639
NC_035084.1	14612169	.	C	A	.	.	MAF_USDA=3.529
NC_035084.1	14612176	.	C	T	.	.	MAF_INRAE=4.43;MAF_USDA=18.852
NC_035084.1	14612199	.	T	G	.	.	MAF_USDA=4.918
NC_035084.1	14612202	.	T	A	.	.	MAF_INRAE=8.228;MAF_USDA=29.412
NC_035084.1	14612302	.	A	C	.	.	MAF_INRAE=34.81;MAF_USDA=33.529
NC_035084.1	14612303	.	C	A	.	.	MAF_INRAE=4.167;MAF_USDA=5.738
NC_035084.1	14612397	.	C	A	.	.	MAF_INRAE=8.228;MAF_USDA=27.059
NC_035084.1	14612420	.	C	A	.	.	MAF_USDA=3.279
NC_035084.1	14612425	.	G	T	.	.	MAF_USDA=4.098
NC_035084.1	14612482	.	C	A	.	.	MAF_INRAE=40.833;MAF_USDA=45.294
NC_035084.1	14612581	.	G	T	.	.	MAF_INRAE=34.177;MAF_USDA=47.059
NC_035084.1	14612609	.	G	T	.	.	MAF_INRAE=30.38;MAF_USDA=38.235
NC_035084.1	14612654	.	T	G	.	.	MAF_USDA=27.083
NC_035084.1	14612662	.	A	C	.	.	MAF_INRAE=3.797
NC_035084.1	14612663	.	A	C	.	.	MAF_USDA=4.118
NC_035084.1	14612665	.	T	G	.	.	MAF_INRAE=3.333;MAF_USDA=3.279
NC_035084.1	14612752	.	T	A	.	.	MAF_INRAE=3.333;MAF_USDA=1.639
NC_035084.1	14612793	.	T	G	.	.	MAF_INRAE=33.544;MAF_USDA=50.0
NC_035084.1	14612814	.	A	G	.	.	MAF_INRAE=34.81;MAF_USDA=47.024
NC_035084.1	14612818	.	A	C	.	.	MAF_INRAE=6.667
NC_035084.1	14612825	.	C	A	.	.	MAF_INRAE=28.333;MAF_USDA=3.279
NC_035084.1	14612880	.	C	T	.	.	MAF_INRAE=3.333;MAF_USDA=3.279
NC_035084.1	14612971	.	A	T	.	.	MAF_USDA=10.417
NC_035084.1	14613048	.	C	A	.	.	MAF_INRAE=29.747;MAF_USDA=37.647
NC_035084.1	14613096	.	G	T	.	.	MAF_INRAE=43.038;MAF_USDA=15.882
NC_035084.1	14613434	.	G	A	.	.	MAF_INRAE=29.747;MAF_USDA=42.857
NC_035084.1	14613498	.	T	C	.	.	MAF_INRAE=34.177;MAF_USDA=43.529
NC_035084.1	14613511	.	A	T	.	.	MAF_INRAE=34.177;MAF_USDA=43.529
NC_035084.1	14613519	.	A	G	.	.	MAF_USDA=10.417
NC_035084.1	14613525	.	C	T	.	.	MAF_INRAE=29.747;MAF_USDA=42.941
NC_035084.1	14613620	.	T	C	.	.	MAF_INRAE=29.114;MAF_USDA=41.765
NC_035084.1	14613748	.	G	T	.	.	MAF_USDA=1.639
NC_035084.1	14613776	.	T	A	.	.	MAF_USDA=1.639
NC_035084.1	14613817	.	C	T	.	.	MAF_USDA=1.639
NC_035084.1	14613823	.	G	T	.	.	MAF_USDA=1.639
NC_035084.1	14613924	.	T	A	.	.	MAF_INRAE=4.43;MAF_USDA=7.377
NC_035084.1	14613980	.	G	A	.	.	MAF_INRAE=26.667
NC_035084.1	14614052	.	T	A	.	.	MAF_INRAE=28.333;MAF_USDA=4.098
NC_035084.1	14614060	.	A	T	.	.	MAF_USDA=3.279
NC_035084.1	14614069	.	C	T	.	.	MAF_USDA=6.25
NC_035084.1	14614077	.	A	C	.	.	MAF_INRAE=28.333;MAF_USDA=3.279
NC_035084.1	14614081	.	C	A	.	.	MAF_USDA=14.583
NC_035084.1	14614100	.	A	C	.	.	MAF_INRAE=22.785;MAF_USDA=38.235
NC_035084.1	14614115	.	A	T	.	.	MAF_INRAE=5.263
NC_035084.1	14614185	.	A	G	.	.	MAF_USDA=1.639
NC_035084.1	14614191	.	A	G	.	.	MAF_USDA=5.294
NC_035084.1	14614336	.	T	C	.	.	MAF_INRAE=35.443;MAF_USDA=47.059
NC_035084.1	14614350	.	A	C	.	.	MAF_INRAE=29.114;MAF_USDA=27.083
NC_035084.1	14614357	.	C	T	.	.	MAF_USDA=2.459
NC_035084.1	14614367	.	A	G	.	.	MAF_USDA=10.588
NC_035084.1	14614388	.	A	T	.	.	MAF_USDA=2.459
NC_035084.1	14614431	.	G	C	.	.	MAF_USDA=27.083
NC_035084.1	14614432	.	A	T	.	.	MAF_INRAE=28.333;MAF_USDA=3.279
NC_035084.1	14614438	.	T	C	.	.	MAF_USDA=1.639
NC_035084.1	14614450	.	A	G	.	.	MAF_INRAE=46.835;MAF_USDA=48.824
NC_035084.1	14614459	.	G	A	.	.	MAF_USDA=2.459
NC_035084.1	14614472	.	C	A	.	.	MAF_INRAE=37.975;MAF_USDA=44.706
NC_035084.1	14614542	.	C	G	.	.	MAF_USDA=6.25
NC_035084.1	14614568	.	A	C	.	.	MAF_USDA=4.118
NC_035084.1	14614892	.	A	G	.	.	MAF_USDA=2.5
NC_035084.1	14614902	.	C	G	.	.	MAF_INRAE=29.114;MAF_USDA=44.706
NC_035084.1	14614931	.	C	A	.	.	MAF_INRAE=26.667;MAF_USDA=3.279
NC_035084.1	14614933	.	A	T	.	.	MAF_USDA=8.824
NC_035084.1	14614954	.	G	A	.	.	MAF_USDA=2.941
NC_035084.1	14614982	.	A	G	.	.	MAF_INRAE=27.5;MAF_USDA=3.279
NC_035084.1	14614999	.	G	A	.	.	MAF_USDA=4.118
NC_035084.1	14615107	.	T	A	.	.	MAF_INRAE=4.43;MAF_USDA=13.934
NC_035084.1	14615123	.	A	G	.	.	MAF_INRAE=25.949;MAF_USDA=42.941
NC_035084.1	14615158	.	C	T	.	.	MAF_INRAE=27.5;MAF_USDA=2.459
NC_035084.1	14615260	.	T	G	.	.	MAF_INRAE=3.333;MAF_USDA=3.279
NC_035084.1	14615355	.	T	C	.	.	MAF_INRAE=5.0;MAF_USDA=2.459
NC_035084.1	14615386	.	C	T	.	.	MAF_USDA=24.706
NC_035084.1	14615412	.	A	T	.	.	MAF_USDA=1.639
NC_035084.1	14615464	.	G	C	.	.	MAF_USDA=2.459
NC_035084.1	14615548	.	G	A	.	.	MAF_USDA=35.882
NC_035084.1	14615598	.	G	C	.	.	MAF_INRAE=12.658;MAF_USDA=1.639
NC_035084.1	14615609	.	C	A	.	.	MAF_USDA=1.639
NC_035084.1	14615625	.	A	C	.	.	MAF_INRAE=25.949;MAF_USDA=28.235
NC_035084.1	14615659	.	C	T	.	.	MAF_USDA=4.118
NC_035084.1	14615717	.	G	T	.	.	MAF_USDA=4.918
NC_035084.1	14615740	.	T	C	.	.	MAF_INRAE=35.0;MAF_USDA=25.882
NC_035084.1	14615765	.	C	T	.	.	MAF_USDA=4.118
NC_035084.1	14615801	.	G	T	.	.	MAF_USDA=2.542
NC_035084.1	14618723	.	A	G	.	.	MAF_USDA=31.548
NC_035084.1	14618726	.	G	A	.	.	MAF_USDA=4.167
NC_035084.1	14618760	.	A	C	.	.	MAF_USDA=3.333
NC_035084.1	14618764	.	C	T	.	.	MAF_USDA=3.333
NC_035084.1	14618773	.	C	T	.	.	MAF_INRAE=5.0;MAF_USDA=1.667
NC_035084.1	14618780	.	C	T	.	.	MAF_USDA=2.381
NC_035084.1	14618866	.	G	A	.	.	MAF_USDA=4.918
NC_035084.1	14618898	.	T	G	.	.	MAF_USDA=3.279
NC_035084.1	14618911	.	C	T	.	.	MAF_USDA=2.459
NC_035084.1	14618965	.	T	A	.	.	MAF_USDA=1.639
NC_035084.1	14619042	.	T	G	.	.	MAF_USDA=4.098
NC_035084.1	14619072	.	A	G	.	.	MAF_INRAE=26.582;MAF_USDA=28.824
NC_035084.1	14619137	.	T	A	.	.	MAF_INRAE=26.582;MAF_USDA=28.235
NC_035084.1	14619166	.	A	C	.	.	MAF_INRAE=12.658;MAF_USDA=1.639
NC_035084.1	14619201	.	G	A	.	.	MAF_USDA=4.918
NC_035084.1	14619212	.	T	C	.	.	MAF_INRAE=30.38;MAF_USDA=30.588
NC_035084.1	14619236	.	C	T	.	.	MAF_INRAE=26.582;MAF_USDA=29.412
NC_035084.1	14619250	.	A	G	.	.	MAF_USDA=1.639
NC_035084.1	14619313	.	A	C	.	.	MAF_USDA=2.459
NC_035084.1	14619334	.	C	T	.	.	MAF_INRAE=5.063
NC_035084.1	14619363	.	A	T	.	.	MAF_USDA=2.459
NC_035084.1	14619371	.	G	T	.	.	MAF_INRAE=25.949;MAF_USDA=27.059
NC_035084.1	14619424	.	C	T	.	.	MAF_INRAE=27.215;MAF_USDA=27.976
NC_035084.1	14619468	.	T	G	.	.	MAF_INRAE=25.949;MAF_USDA=23.81
NC_035084.1	14619544	.	C	G	.	.	MAF_INRAE=25.949;MAF_USDA=26.786
NC_035084.1	14619545	.	C	T	.	.	MAF_INRAE=32.5;MAF_USDA=27.381
NC_035084.1	14619570	.	A	T	.	.	MAF_INRAE=25.949;MAF_USDA=26.471
NC_035084.1	14619673	.	C	T	.	.	MAF_INRAE=25.949;MAF_USDA=28.824
NC_035084.1	14619682	.	C	T	.	.	MAF_INRAE=25.949;MAF_USDA=22.941
NC_035084.1	14619690	.	C	A	.	.	MAF_INRAE=25.949;MAF_USDA=28.235
NC_035084.1	14619704	.	A	T	.	.	MAF_INRAE=12.658;MAF_USDA=1.639
NC_035084.1	14619713	.	G	A	.	.	MAF_INRAE=25.949;MAF_USDA=27.647
NC_035084.1	14619793	.	A	G	.	.	MAF_INRAE=25.949;MAF_USDA=27.976
NC_035084.1	14619796	.	G	T	.	.	MAF_INRAE=3.333;MAF_USDA=16.071
NC_035084.1	14619833	.	T	G	.	.	MAF_INRAE=25.949;MAF_USDA=24.118
NC_035084.1	14619913	.	T	A	.	.	MAF_USDA=19.412
NC_035084.1	14619926	.	T	C	.	.	MAF_USDA=4.118
NC_035084.1	14619934	.	G	A	.	.	MAF_INRAE=4.43;MAF_USDA=1.639
NC_035084.1	14619945	.	C	T	.	.	MAF_USDA=2.459
NC_035084.1	14619956	.	T	C	.	.	MAF_INRAE=28.481;MAF_USDA=25.294
NC_035084.1	14619981	.	T	C	.	.	MAF_USDA=8.333
NC_035084.1	14620003	.	C	A	.	.	MAF_INRAE=46.667
NC_035084.1	14621664	.	A	T	.	.	MAF_INRAE=5.263;MAF_USDA=16.667
NC_035084.1	14623020	.	G	T	.	.	MAF_INRAE=5.263;MAF_USDA=22.917
NC_035084.1	14623078	.	C	T	.	.	MAF_INRAE=5.263
NC_035084.1	14623597	.	G	A	.	.	MAF_USDA=5.932
NC_035084.1	14623699	.	C	T	.	.	MAF_USDA=43.75
NC_035084.1	14623745	.	C	T	.	.	MAF_USDA=4.167
NC_035084.1	14623775	.	C	T	.	.	MAF_INRAE=28.481;MAF_USDA=25.904
NC_035084.1	14623819	.	G	A	.	.	MAF_INRAE=5.0;MAF_USDA=4.167
NC_035084.1	14623823	.	A	G	.	.	MAF_USDA=6.25
NC_035084.1	14623830	.	C	G	.	.	MAF_INRAE=28.481;MAF_USDA=22.917
NC_035084.1	14624055	.	G	A	.	.	MAF_USDA=14.583
NC_035084.1	14624060	.	A	C	.	.	MAF_INRAE=38.333;MAF_USDA=20.833
NC_035084.1	14624134	.	A	C	.	.	MAF_INRAE=27.215;MAF_USDA=14.634
NC_035084.1	14624264	.	G	A	.	.	MAF_INRAE=42.105;MAF_USDA=43.75
NC_035084.1	14624289	.	C	T	.	.	MAF_USDA=12.5
NC_035084.1	14624645	.	G	C	.	.	MAF_INRAE=38.333
NC_035084.1	14624648	.	C	T	.	.	MAF_INRAE=2.5
NC_035084.1	14624664	.	G	A	.	.	MAF_INRAE=2.5
NC_035084.1	14624769	.	G	T	.	.	MAF_USDA=16.667
NC_035084.1	14624784	.	C	T	.	.	MAF_USDA=22.917
NC_035084.1	14624865	.	G	A	.	.	MAF_INRAE=10.833;MAF_USDA=39.13
NC_035084.1	14624866	.	A	G	.	.	MAF_INRAE=3.797
NC_035084.1	14624966	.	C	T	.	.	MAF_INRAE=5.0;MAF_USDA=2.5
NC_035084.1	14625084	.	C	A	.	.	MAF_INRAE=35.833
NC_035084.1	14625136	.	G	A	.	.	MAF_INRAE=5.0;MAF_USDA=1.667
NC_035084.1	14625217	.	T	C	.	.	MAF_INRAE=5.063
NC_035084.1	14625231	.	G	A	.	.	MAF_INRAE=26.582;MAF_USDA=16.667
NC_035084.1	14625233	.	G	T	.	.	MAF_USDA=4.167
NC_035084.1	14625333	.	C	T	.	.	MAF_INRAE=12.658
NC_035084.1	14625373	.	A	C	.	.	MAF_INRAE=27.215;MAF_USDA=10.417
NC_035084.1	14625479	.	C	G	.	.	MAF_USDA=27.083
NC_035084.1	14625486	.	T	G	.	.	MAF_INRAE=33.333;MAF_USDA=10.417
NC_035084.1	14625569	.	C	T	.	.	MAF_INRAE=27.215;MAF_USDA=29.412
NC_035084.1	14625588	.	C	T	.	.	MAF_USDA=3.279
NC_035084.1	14625610	.	T	A	.	.	MAF_INRAE=27.215;MAF_USDA=31.765
NC_035084.1	14625638	.	C	A	.	.	MAF_USDA=1.639
NC_035084.1	14625663	.	G	C	.	.	MAF_INRAE=26.582;MAF_USDA=28.824
NC_035084.1	14625677	.	T	C	.	.	MAF_INRAE=26.582;MAF_USDA=28.235
NC_035084.1	14625767	.	T	G	.	.	MAF_INRAE=4.167
NC_035084.1	14625771	.	C	T	.	.	MAF_USDA=14.118
NC_035084.1	14625831	.	C	T	.	.	MAF_USDA=4.118
NC_035084.1	14625833	.	A	C	.	.	MAF_INRAE=26.582;MAF_USDA=27.059
NC_035084.1	14625850	.	G	A	.	.	MAF_USDA=4.098
NC_035084.1	14625870	.	A	T	.	.	MAF_INRAE=25.949;MAF_USDA=26.471
NC_035084.1	14625876	.	A	C	.	.	MAF_USDA=27.083
NC_035084.1	14625895	.	A	C	.	.	MAF_INRAE=4.43;MAF_USDA=8.197
NC_035084.1	14625985	.	T	C	.	.	MAF_USDA=11.176
NC_035084.1	14625986	.	TAT	TAC	.	.	MAF_USDA=16.667
NC_035084.1	14626092	.	A	C	.	.	MAF_INRAE=25.949;MAF_USDA=28.235
NC_035084.1	14626145	.	T	C	.	.	MAF_INRAE=4.43;MAF_USDA=8.197
NC_035084.1	14626173	.	A	T	.	.	MAF_USDA=10.417
NC_035084.1	14626184	.	C	A	.	.	MAF_USDA=5.294
NC_035084.1	14626225	.	A	G	.	.	MAF_INRAE=8.333;MAF_USDA=23.529
NC_035084.1	14626288	.	T	C	.	.	MAF_INRAE=4.43;MAF_USDA=7.377
NC_035084.1	14626461	.	C	A	.	.	MAF_USDA=11.176
NC_035084.1	14626488	.	T	G	.	.	MAF_USDA=11.176
NC_035084.1	14626503	.	T	C	.	.	MAF_USDA=1.639
NC_035084.1	14626575	.	C	A	.	.	MAF_USDA=1.639
NC_035084.1	14626576	.	T	A	.	.	MAF_USDA=1.639
NC_035084.1	14626616	.	T	C	.	.	MAF_INRAE=43.038;MAF_USDA=16.471
NC_035084.1	14626621	.	C	T	.	.	MAF_INRAE=28.333;MAF_USDA=9.412
NC_035084.1	14626690	.	T	A	.	.	MAF_USDA=13.529
NC_035084.1	14626723	.	A	G	.	.	MAF_USDA=4.167
NC_035084.1	14626755	.	T	C	.	.	MAF_USDA=14.583
NC_035084.1	14626784	.	A	T	.	.	MAF_USDA=5.0
NC_035084.1	14626887	.	G	A	.	.	MAF_USDA=4.918
NC_035084.1	14626923	.	A	G	.	.	MAF_INRAE=4.43;MAF_USDA=8.197
NC_035084.1	14626949	.	A	T	.	.	MAF_USDA=11.176
NC_035084.1	14626998	.	A	G	.	.	MAF_INRAE=3.333;MAF_USDA=1.639
NC_035084.1	14627029	.	C	T	.	.	MAF_USDA=1.765
NC_035084.1	14627068	.	T	C	.	.	MAF_INRAE=31.646;MAF_USDA=40.0
NC_035084.1	14627104	.	C	T	.	.	MAF_INRAE=27.215;MAF_USDA=44.706
NC_035084.1	14627126	.	G	A	.	.	MAF_INRAE=27.215;MAF_USDA=44.706
NC_035084.1	14627140	.	A	C	.	.	MAF_INRAE=27.215;MAF_USDA=44.706
NC_035084.1	14627175	.	C	G	.	.	MAF_INRAE=46.835;MAF_USDA=27.647
NC_035084.1	14627206	.	C	A	.	.	MAF_USDA=1.639
NC_035084.1	14627220	.	A	T	.	.	MAF_INRAE=12.658;MAF_USDA=3.279
NC_035084.1	14627228	.	A	C	.	.	MAF_INRAE=27.215;MAF_USDA=44.706
NC_035084.1	14627326	.	C	T	.	.	MAF_INRAE=27.215;MAF_USDA=45.294
NC_035084.1	14627334	.	A	C	.	.	MAF_USDA=1.639
NC_035084.1	14627383	.	T	G	.	.	MAF_INRAE=27.215;MAF_USDA=45.882
NC_035084.1	14627468	.	G	A	.	.	MAF_INRAE=3.333;MAF_USDA=13.529
NC_035084.1	14627543	.	G	A	.	.	MAF_USDA=1.639
NC_035084.1	14627625	.	T	C	.	.	MAF_INRAE=6.962;MAF_USDA=8.197
NC_035084.1	14627675	.	C	A	.	.	MAF_INRAE=43.671;MAF_USDA=16.471
NC_035084.1	14627681	.	T	C	.	.	MAF_USDA=10.588
NC_035084.1	14627787	.	C	A	.	.	MAF_USDA=11.765
NC_035084.1	14627837	.	T	A	.	.	MAF_INRAE=27.215
NC_035084.1	14627841	.	A	G	.	.	MAF_USDA=13.934
NC_035084.1	14627986	.	C	T	.	.	MAF_INRAE=46.835;MAF_USDA=16.471
NC_035084.1	14628008	.	T	C	.	.	MAF_INRAE=46.203;MAF_USDA=15.882
NC_035084.1	14628133	.	A	C	.	.	MAF_USDA=3.529
NC_035084.1	14628146	.	A	C	.	.	MAF_INRAE=47.368;MAF_USDA=6.25
NC_035084.1	14628163	.	T	C	.	.	MAF_INRAE=23.333;MAF_USDA=10.0
NC_035084.1	14628170	.	G	C	.	.	MAF_INRAE=22.5;MAF_USDA=10.0
NC_035084.1	14628178	.	A	T	.	.	MAF_INRAE=21.667;MAF_USDA=8.235
NC_035084.1	14628184	.	T	G	.	.	MAF_INRAE=43.038;MAF_USDA=37.059
NC_035084.1	14628200	.	G	A	.	.	MAF_INRAE=42.405;MAF_USDA=39.759
NC_035084.1	14628213	.	A	G	.	.	MAF_INRAE=16.667;MAF_USDA=6.522
NC_035084.1	14628216	.	T	C	.	.	MAF_INRAE=48.101;MAF_USDA=16.071
NC_035084.1	14628223	.	C	T	.	.	MAF_INRAE=12.658;MAF_USDA=2.941
NC_035084.1	14628228	.	G	A	.	.	MAF_INRAE=27.848;MAF_USDA=47.059
NC_035084.1	14628240	.	G	T	.	.	MAF_INRAE=3.333
NC_035084.1	14628241	.	C	T	.	.	MAF_INRAE=42.105;MAF_USDA=33.333
NC_035084.1	14628256	.	C	T	.	.	MAF_USDA=12.5
NC_035084.1	14628258	.	A	T	.	.	MAF_USDA=33.333
NC_035084.1	14628261	.	T	C	.	.	MAF_USDA=12.5
NC_035084.1	14628265	.	G	T	.	.	MAF_USDA=12.5
NC_035084.1	14628267	.	G	T	.	.	MAF_USDA=12.5
NC_035084.1	14628293	.	A	G	.	.	MAF_INRAE=32.5;MAF_USDA=34.118
NC_035084.1	14628300	.	C	A	.	.	MAF_INRAE=27.5;MAF_USDA=11.765
NC_035084.1	14628302	.	A	G	.	.	MAF_INRAE=27.5;MAF_USDA=11.765
NC_035084.1	14628311	.	A	C	.	.	MAF_INRAE=48.101;MAF_USDA=38.824
NC_035084.1	14628317	.	T	C	.	.	MAF_INRAE=29.167;MAF_USDA=11.765
NC_035084.1	14628318	.	G	T	.	.	MAF_INRAE=29.167;MAF_USDA=12.353
NC_035084.1	14628328	.	AA	AC	.	.	MAF_USDA=14.583
NC_035084.1	14628329	.	A	C	.	.	MAF_INRAE=29.167;MAF_USDA=9.836
NC_035084.1	14628339	.	C	A	.	.	MAF_USDA=3.279
NC_035084.1	14628346	.	C	T	.	.	MAF_INRAE=29.167;MAF_USDA=10.588
NC_035084.1	14628349	.	C	T	.	.	MAF_INRAE=29.167;MAF_USDA=10.588
NC_035084.1	14628355	.	C	G	.	.	MAF_USDA=7.647
NC_035084.1	14628359	.	C	T	.	.	MAF_USDA=25.0
NC_035084.1	14628368	.	G	T	.	.	MAF_INRAE=45.833;MAF_USDA=41.176
NC_035084.1	14628387	.	C	T	.	.	MAF_USDA=11.176
NC_035084.1	14628433	.	G	T	.	.	MAF_INRAE=12.658;MAF_USDA=2.941
NC_035084.1	14628459	.	C	T	.	.	MAF_INRAE=26.582;MAF_USDA=41.667
NC_035084.1	14628498	.	G	A	.	.	MAF_INRAE=46.835;MAF_USDA=16.471
NC_035084.1	14628504	.	A	C	.	.	MAF_USDA=1.639
NC_035084.1	14628630	.	C	T	.	.	MAF_USDA=3.279
NC_035084.1	14628697	.	G	A	.	.	MAF_USDA=20.0
NC_035084.1	14628779	.	T	C	.	.	MAF_USDA=6.25
NC_035084.1	14628835	.	C	G	.	.	MAF_INRAE=31.646;MAF_USDA=26.471
NC_035084.1	14628973	.	G	A	.	.	MAF_INRAE=8.333;MAF_USDA=11.765
NC_035084.1	14629031	.	A	G	.	.	MAF_INRAE=4.43;MAF_USDA=15.882
NC_035084.1	14629175	.	G	C	.	.	MAF_USDA=11.176
NC_035084.1	14629333	.	G	T	.	.	MAF_USDA=2.459
NC_035084.1	14629389	.	C	A	.	.	MAF_USDA=7.377
NC_035084.1	14629391	.	G	T	.	.	MAF_INRAE=43.038;MAF_USDA=16.471
NC_035084.1	14629395	.	G	A	.	.	MAF_USDA=1.639
NC_035084.1	14629432	.	G	A	.	.	MAF_USDA=4.918
NC_035084.1	14629486	.	A	C	.	.	MAF_INRAE=8.228;MAF_USDA=5.738
NC_035084.1	14629502	.	G	T	.	.	MAF_INRAE=43.038;MAF_USDA=16.471
NC_035084.1	14629529	.	G	C	.	.	MAF_INRAE=43.038;MAF_USDA=16.471
NC_035084.1	14629596	.	C	T	.	.	MAF_INRAE=3.797
NC_035084.1	14629707	.	G	A	.	.	MAF_USDA=4.918
NC_035084.1	14629759	.	A	G	.	.	MAF_INRAE=8.228;MAF_USDA=4.918
NC_035084.1	14629817	.	T	C	.	.	MAF_INRAE=43.038;MAF_USDA=13.529
NC_035084.1	14629860	.	C	T	.	.	MAF_INRAE=3.333
NC_035084.1	14629887	.	A	C	.	.	MAF_INRAE=8.333;MAF_USDA=4.167
NC_035084.1	14629934	.	T	G	.	.	MAF_INRAE=46.835;MAF_USDA=17.647
NC_035084.1	14629974	.	A	G	.	.	MAF_USDA=2.459
NC_035084.1	14629995	.	A	T	.	.	MAF_INRAE=5.0;MAF_USDA=1.639
NC_035084.1	14630111	.	A	C	.	.	MAF_USDA=3.279
NC_035084.1	14630130	.	T	A	.	.	MAF_USDA=5.294
NC_035084.1	14630145	.	T	C	.	.	MAF_INRAE=5.063
NC_035084.1	14630234	.	C	T	.	.	MAF_INRAE=43.038;MAF_USDA=14.118
NC_035084.1	14630249	.	T	G	.	.	MAF_INRAE=20.886;MAF_USDA=43.529
NC_035084.1	14630274	.	G	C	.	.	MAF_USDA=1.639
NC_035084.1	14630487	.	A	G	.	.	MAF_INRAE=3.333
NC_035084.1	14630801	.	A	G	.	.	MAF_USDA=10.417
NC_035084.1	14630806	.	T	G	.	.	MAF_INRAE=28.333;MAF_USDA=10.588
NC_035084.1	14630824	.	T	G,C	.	.	MAF_INRAE=12.658;MAF_USDA=2.941
NC_035084.1	14630865	.	G	A	.	.	MAF_USDA=1.639
NC_035084.1	14630878	.	G	T	.	.	MAF_INRAE=12.658;MAF_USDA=3.529
NC_035084.1	14630992	.	G	A	.	.	MAF_INRAE=31.013;MAF_USDA=44.118
NC_035084.1	14631046	.	C	T	.	.	MAF_USDA=2.459
NC_035084.1	14631048	.	C	T	.	.	MAF_USDA=2.459
NC_035084.1	14631049	.	A	G	.	.	MAF_USDA=2.459
NC_035084.1	14631179	.	C	A	.	.	MAF_USDA=1.639
NC_035084.1	14631213	.	C	A	.	.	MAF_USDA=4.167
NC_035084.1	14631214	.	C	T	.	.	MAF_USDA=4.167
NC_035084.1	14631216	.	A	T	.	.	MAF_USDA=4.167
NC_035084.1	14631232	.	C	T	.	.	MAF_USDA=4.167
NC_035084.1	14631335	.	G	A	.	.	MAF_USDA=4.706
NC_035084.1	14631430	.	A	T	.	.	MAF_USDA=4.706
NC_035084.1	14631496	.	C	T	.	.	MAF_USDA=1.639
NC_035084.1	14631616	.	A	C	.	.	MAF_USDA=2.459
NC_035084.1	14631673	.	T	G	.	.	MAF_INRAE=46.835;MAF_USDA=33.333
NC_035084.1	14631687	.	G	A	.	.	MAF_INRAE=43.038;MAF_USDA=36.471
NC_035084.1	14631700	.	A	G	.	.	MAF_USDA=4.918
NC_035084.1	14631702	.	G	T	.	.	MAF_INRAE=3.797;MAF_USDA=5.882
NC_035084.1	14631714	.	A	T	.	.	MAF_INRAE=46.835;MAF_USDA=33.529
NC_035084.1	14631733	.	C	A	.	.	MAF_USDA=4.918
NC_035084.1	14631757	.	T	C	.	.	MAF_USDA=1.639
NC_035084.1	14631768	.	T	C	.	.	MAF_INRAE=4.43;MAF_USDA=6.557
NC_035084.1	14631784	.	C	T	.	.	MAF_USDA=2.459
NC_035084.1	14631813	.	A	C	.	.	MAF_USDA=2.459
NC_035084.1	14631831	.	G	T	.	.	MAF_USDA=8.333
NC_035084.1	14631843	.	T	C	.	.	MAF_USDA=8.333
NC_035084.1	14631863	.	G	A	.	.	MAF_USDA=8.333
NC_035084.1	14631867	.	G	A	.	.	MAF_INRAE=8.228;MAF_USDA=4.098
NC_035084.1	14631916	.	G	A	.	.	MAF_INRAE=3.797;MAF_USDA=5.882
NC_035084.1	14631975	.	T	A	.	.	MAF_INRAE=15.19;MAF_USDA=15.574
NC_035084.1	14631976	.	T	G	.	.	MAF_USDA=1.639
NC_035084.1	14631980	.	C	T	.	.	MAF_INRAE=37.975;MAF_USDA=22.941
NC_035084.1	14631988	.	C	G	.	.	MAF_INRAE=46.835;MAF_USDA=36.471
NC_035084.1	14632019	.	C	A	.	.	MAF_INRAE=46.835;MAF_USDA=33.529
NC_035084.1	14632074	.	C	T	.	.	MAF_INRAE=8.228;MAF_USDA=4.918
NC_035084.1	14632091	.	A	T	.	.	MAF_USDA=4.706
NC_035084.1	14632137	.	G	T	.	.	MAF_INRAE=3.333
NC_035084.1	14632163	.	G	T	.	.	MAF_INRAE=3.797;MAF_USDA=4.167
NC_035084.1	14632165	.	G	A	.	.	MAF_INRAE=3.333;MAF_USDA=4.167
NC_035084.1	14632166	.	G	T	.	.	MAF_INRAE=3.333;MAF_USDA=4.167
NC_035084.1	14632231	.	T	G	.	.	MAF_INRAE=5.0;MAF_USDA=1.639
NC_035084.1	14632250	.	T	C	.	.	MAF_INRAE=3.797;MAF_USDA=5.882
NC_035084.1	14632339	.	T	C	.	.	MAF_INRAE=3.333
NC_035084.1	14632349	.	A	G	.	.	MAF_INRAE=3.797;MAF_USDA=5.882
NC_035084.1	14632362	.	T	C	.	.	MAF_USDA=4.706
NC_035084.1	14632385	.	A	T	.	.	MAF_USDA=4.706
NC_035084.1	14632398	.	A	T	.	.	MAF_INRAE=8.228;MAF_USDA=4.918
NC_035084.1	14632416	.	G	T	.	.	MAF_INRAE=28.333;MAF_USDA=10.0
NC_035084.1	14632441	.	T	C	.	.	MAF_USDA=5.294
NC_035084.1	14632449	.	C	T	.	.	MAF_USDA=5.294
NC_035084.1	14632504	.	G	A	.	.	MAF_USDA=1.639
NC_035084.1	14632543	.	T	G	.	.	MAF_USDA=4.706
NC_035084.1	14632577	.	C	G	.	.	MAF_USDA=8.333
NC_035084.1	14632627	.	G	T	.	.	MAF_USDA=2.459
NC_035084.1	14632659	.	C	T	.	.	MAF_USDA=2.941
NC_035084.1	14632747	.	G	C	.	.	MAF_INRAE=43.038;MAF_USDA=15.882
NC_035084.1	14632752	.	T	G	.	.	MAF_USDA=2.459
NC_035084.1	14632814	.	G	C	.	.	MAF_INRAE=3.797;MAF_USDA=4.918
NC_035084.1	14632826	.	C	A	.	.	MAF_INRAE=3.333
NC_035084.1	14632833	.	T	A	.	.	MAF_INRAE=3.333
NC_035084.1	14632913	.	G	A	.	.	MAF_USDA=1.639
NC_035084.1	14632934	.	T	C	.	.	MAF_USDA=6.471
NC_035084.1	14632939	.	T	A	.	.	MAF_USDA=1.639
NC_035084.1	14632994	.	A	C	.	.	MAF_USDA=5.294
NC_035084.1	14633028	.	T	A	.	.	MAF_USDA=1.639
NC_035084.1	14633220	.	G	T	.	.	MAF_USDA=2.459
NC_035084.1	14633309	.	T	G	.	.	MAF_USDA=19.412
NC_035084.1	14633364	.	T	C	.	.	MAF_INRAE=5.0;MAF_USDA=2.459
NC_035084.1	14633365	.	C	T	.	.	MAF_INRAE=12.658;MAF_USDA=12.353
NC_035084.1	14633433	.	C	G	.	.	MAF_USDA=2.459
NC_035084.1	14633479	.	T	G	.	.	MAF_USDA=2.353
NC_035084.1	14633519	.	C	T	.	.	MAF_USDA=4.918
NC_035084.1	14633520	.	G	T	.	.	MAF_INRAE=12.658;MAF_USDA=6.25
NC_035084.1	14633568	.	T	A	.	.	MAF_INRAE=3.797;MAF_USDA=4.098
NC_035084.1	14633579	.	A	T	.	.	MAF_USDA=3.279
NC_035084.1	14633657	.	A	T	.	.	MAF_USDA=19.672
NC_035084.1	14633770	.	A	C	.	.	MAF_INRAE=5.0;MAF_USDA=1.639
NC_035084.1	14633811	.	C	T	.	.	MAF_INRAE=33.333;MAF_USDA=15.294
NC_035084.1	14633820	.	C	A	.	.	MAF_USDA=6.471
NC_035084.1	14633843	.	C	T	.	.	MAF_INRAE=33.333;MAF_USDA=15.294
NC_035084.1	14633848	.	G	A	.	.	MAF_USDA=4.098
NC_035084.1	14633855	.	A	G	.	.	MAF_USDA=4.918
NC_035084.1	14633910	.	T	G	.	.	MAF_USDA=2.459
NC_035084.1	14633971	.	G	A	.	.	MAF_INRAE=33.333;MAF_USDA=15.294
NC_035084.1	14633985	.	T	C	.	.	MAF_USDA=6.471
NC_035084.1	14633991	.	C	T	.	.	MAF_INRAE=3.333
NC_035084.1	14634111	.	A	T	.	.	MAF_USDA=8.333
NC_035084.1	14634174	.	T	G	.	.	MAF_USDA=20.0
NC_035084.1	14634223	.	T	A	.	.	MAF_USDA=4.918
NC_035084.1	14634255	.	T	C	.	.	MAF_INRAE=5.0;MAF_USDA=1.639
NC_035084.1	14634290	.	A	G	.	.	MAF_USDA=5.738
NC_035084.1	14634301	.	T	G	.	.	MAF_INRAE=10.833;MAF_USDA=4.098
NC_035084.1	14634313	.	T	C	.	.	MAF_USDA=6.557
NC_035084.1	14634354	.	A	T	.	.	MAF_USDA=1.639
NC_035084.1	14634428	.	A	C	.	.	MAF_USDA=3.279
NC_035084.1	14634450	.	T	C	.	.	MAF_USDA=3.333
NC_035084.1	14634454	.	T	C	.	.	MAF_USDA=2.5
NC_035084.1	14634518	.	G	C	.	.	MAF_USDA=2.459
NC_035084.1	14634529	.	C	T	.	.	MAF_INRAE=35.0;MAF_USDA=11.765
NC_035084.1	14634542	.	A	T	.	.	MAF_INRAE=3.333;MAF_USDA=2.459
NC_035084.1	14634547	.	T	C	.	.	MAF_INRAE=3.333;MAF_USDA=2.459
NC_035084.1	14634559	.	G	A	.	.	MAF_INRAE=3.333;MAF_USDA=2.459
NC_035084.1	14634570	.	C	T	.	.	MAF_USDA=2.459
NC_035084.1	14634584	.	G	T	.	.	MAF_INRAE=3.333;MAF_USDA=2.459
NC_035084.1	14634591	.	A	G	.	.	MAF_INRAE=6.667;MAF_USDA=1.639
NC_035084.1	14634873	.	C	A	.	.	MAF_INRAE=10.526
NC_035084.1	14635061	.	G	T	.	.	MAF_INRAE=4.167
NC_035084.1	14635068	.	T	A	.	.	MAF_INRAE=4.167
NC_035084.1	14635071	.	A	T	.	.	MAF_USDA=3.529
NC_035084.1	14635100	.	G	A	.	.	MAF_USDA=5.294
NC_035084.1	14635137	.	T	C	.	.	MAF_USDA=4.098
NC_035084.1	14635211	.	A	C	.	.	MAF_INRAE=7.595;MAF_USDA=31.176
NC_035084.1	14635228	.	G	T	.	.	MAF_INRAE=10.526;MAF_USDA=4.098
NC_035084.1	14635250	.	G	T	.	.	MAF_INRAE=33.333;MAF_USDA=12.353
NC_035084.1	14635263	.	G	A	.	.	MAF_INRAE=33.333;MAF_USDA=11.765
NC_035084.1	14635275	.	T	G	.	.	MAF_USDA=1.639
NC_035084.1	14635496	.	C	T	.	.	MAF_USDA=4.098
NC_035084.1	14635632	.	A	G	.	.	MAF_USDA=2.941
NC_035084.1	14635635	.	G	A	.	.	MAF_INRAE=10.526;MAF_USDA=2.459
NC_035084.1	14635653	.	T	A	.	.	MAF_INRAE=40.0;MAF_USDA=13.529
NC_035084.1	14635654	.	G	T	.	.	MAF_INRAE=3.797;MAF_USDA=17.647
NC_035084.1	14635699	.	C	T	.	.	MAF_INRAE=45.57;MAF_USDA=38.824
NC_035084.1	14635771	.	C	A	.	.	MAF_USDA=5.294
NC_035084.1	14635915	.	T	G	.	.	MAF_INRAE=10.526;MAF_USDA=4.098
NC_035084.1	14636097	.	A	C	.	.	MAF_INRAE=46.835;MAF_USDA=38.824
NC_035084.1	14636215	.	G	A	.	.	MAF_INRAE=28.333
NC_035084.1	14636246	.	C	T	.	.	MAF_INRAE=6.667;MAF_USDA=1.639
NC_035084.1	14636257	.	T	C	.	.	MAF_INRAE=8.333
NC_035084.1	14636265	.	G	A	.	.	MAF_INRAE=7.5
NC_035084.1	14636268	.	T	A	.	.	MAF_INRAE=7.5
NC_035084.1	14636290	.	A	C	.	.	MAF_INRAE=7.5
NC_035084.1	14636301	.	C	G	.	.	MAF_INRAE=9.167
NC_035084.1	14636395	.	T	C	.	.	MAF_INRAE=12.658
NC_035084.1	14636504	.	G	A	.	.	MAF_INRAE=10.526;MAF_USDA=3.279
NC_035084.1	14636557	.	A	C	.	.	MAF_USDA=1.639
NC_035084.1	14636573	.	A	G	.	.	MAF_USDA=2.459
NC_035084.1	14636578	.	T	C	.	.	MAF_INRAE=40.0;MAF_USDA=12.353
NC_035084.1	14636587	.	C	T	.	.	MAF_USDA=4.118
NC_035084.1	14636607	.	A	G	.	.	MAF_INRAE=10.526;MAF_USDA=4.098
NC_035084.1	14636945	.	C	T	.	.	MAF_INRAE=3.333;MAF_USDA=8.197
NC_035084.1	14637056	.	G	T	.	.	MAF_USDA=1.667
NC_035084.1	14637085	.	T	C	.	.	MAF_INRAE=32.5;MAF_USDA=11.31
NC_035084.1	14637183	.	T	C	.	.	MAF_USDA=1.667
NC_035084.1	14637198	.	G	A	.	.	MAF_INRAE=6.667
NC_035084.1	14637238	.	T	A	.	.	MAF_INRAE=33.333;MAF_USDA=11.31
NC_035084.1	14637239	.	T	G	.	.	MAF_INRAE=33.333;MAF_USDA=11.31
NC_035084.1	14637295	.	C	A	.	.	MAF_INRAE=12.658;MAF_USDA=2.976
NC_035084.1	14637350	.	A	T	.	.	MAF_USDA=2.5
NC_035084.1	14637417	.	A	C	.	.	MAF_INRAE=32.5;MAF_USDA=11.31
NC_035084.1	14637456	.	C	T	.	.	MAF_INRAE=45.57;MAF_USDA=38.69
NC_035084.1	14637549	.	G	A	.	.	MAF_INRAE=3.333;MAF_USDA=9.167
NC_035084.1	14637563	.	A	G	.	.	MAF_USDA=3.571
NC_035084.1	14637617	.	T	C	.	.	MAF_USDA=2.5
NC_035084.1	14637687	.	T	A	.	.	MAF_INRAE=40.0;MAF_USDA=12.5
NC_035084.1	14637719	.	C	T	.	.	MAF_INRAE=27.5;MAF_USDA=10.119
NC_035084.1	14637736	.	A	C	.	.	MAF_INRAE=3.797
NC_035084.1	14637744	.	C	A	.	.	MAF_INRAE=47.368;MAF_USDA=9.524
NC_035084.1	14637784	.	C	A	.	.	MAF_INRAE=6.667;MAF_USDA=1.667
NC_035084.1	14637986	.	T	G	.	.	MAF_USDA=3.39
NC_035084.1	14638042	.	C	A	.	.	MAF_INRAE=40.0;MAF_USDA=12.5
NC_035084.1	14638062	.	A	G	.	.	MAF_INRAE=45.57;MAF_USDA=28.571
NC_035084.1	14638095	.	G	T	.	.	MAF_USDA=1.667
NC_035084.1	14638157	.	C	A	.	.	MAF_INRAE=6.667
NC_035084.1	14638173	.	G	T	.	.	MAF_INRAE=6.667;MAF_USDA=1.639
NC_035084.1	14638251	.	G	A	.	.	MAF_USDA=10.417
NC_035084.1	14638383	.	C	A	.	.	MAF_INRAE=40.0;MAF_USDA=12.5
NC_035084.1	14638395	.	T	G	.	.	MAF_INRAE=4.43;MAF_USDA=16.071
NC_035084.1	14638399	.	T	G	.	.	MAF_INRAE=40.0;MAF_USDA=12.5
NC_035084.1	14638442	.	T	C	.	.	MAF_USDA=2.459
NC_035084.1	14638489	.	C	T	.	.	MAF_INRAE=6.667;MAF_USDA=1.639
NC_035084.1	14638611	.	G	T	.	.	MAF_INRAE=33.333;MAF_USDA=11.31
NC_035084.1	14638615	.	C	T	.	.	MAF_USDA=5.0
NC_035084.1	14638673	.	C	A	.	.	MAF_USDA=2.5
NC_035084.1	14638676	.	T	C	.	.	MAF_USDA=5.0
NC_035084.1	14638725	.	C	T	.	.	MAF_INRAE=34.167;MAF_USDA=11.905
NC_035084.1	14638746	.	G	T	.	.	MAF_INRAE=3.333;MAF_USDA=14.167
NC_035084.1	14638778	.	T	C	.	.	MAF_INRAE=4.43;MAF_USDA=14.881
NC_035084.1	14638825	.	T	C	.	.	MAF_USDA=9.524
NC_035084.1	14638883	.	G	A	.	.	MAF_USDA=5.0
NC_035084.1	14638889	.	G	C	.	.	MAF_USDA=1.667
NC_035084.1	14638946	.	C	T	.	.	MAF_INRAE=6.667;MAF_USDA=1.667
NC_035084.1	14638949	.	G	T	.	.	MAF_INRAE=12.658;MAF_USDA=2.976
NC_035084.1	14638966	.	A	G	.	.	MAF_USDA=3.333
NC_035084.1	14638971	.	C	T	.	.	MAF_INRAE=12.658;MAF_USDA=7.143
NC_035084.1	14639109	.	C	T	.	.	MAF_INRAE=6.667
NC_035084.1	14639133	.	T	G	.	.	MAF_INRAE=3.333
NC_035084.1	14639135	.	C	A	.	.	MAF_INRAE=45.57;MAF_USDA=29.762
NC_035084.1	14639159	.	C	T	.	.	MAF_INRAE=33.333;MAF_USDA=11.31
NC_035084.1	14639202	.	A	T	.	.	MAF_INRAE=43.038;MAF_USDA=13.69
NC_035084.1	14639263	.	A	T	.	.	MAF_INRAE=5.0
NC_035084.1	14639266	.	A	C	.	.	MAF_INRAE=6.667
NC_035084.1	14639280	.	T	A	.	.	MAF_USDA=2.5
NC_035084.1	14639340	.	G	T	.	.	MAF_INRAE=43.038;MAF_USDA=17.857
NC_035084.1	14639396	.	G	T	.	.	MAF_USDA=3.333
NC_035084.1	14639452	.	T	C	.	.	MAF_INRAE=40.0;MAF_USDA=12.353
NC_035084.1	14639462	.	A	G	.	.	MAF_INRAE=3.333;MAF_USDA=3.279
NC_035084.1	14639529	.	C	T	.	.	MAF_INRAE=3.333
NC_035084.1	14639587	.	C	A	.	.	MAF_USDA=1.639
NC_035084.1	14639602	.	T	G	.	.	MAF_INRAE=40.0;MAF_USDA=12.941
NC_035084.1	14639697	.	A	T	.	.	MAF_INRAE=6.667;MAF_USDA=1.639
NC_035084.1	14639887	.	A	G	.	.	MAF_INRAE=40.0;MAF_USDA=12.353
NC_035084.1	14639888	.	C	G	.	.	MAF_INRAE=28.333;MAF_USDA=10.0
NC_035084.1	14639917	.	G	T	.	.	MAF_USDA=5.882
NC_035084.1	14639961	.	G	T	.	.	MAF_INRAE=12.658;MAF_USDA=2.941
NC_035084.1	14640024	.	A	G	.	.	MAF_INRAE=5.833
NC_035084.1	14640131	.	T	G	.	.	MAF_INRAE=4.43;MAF_USDA=9.836
NC_035084.1	14640247	.	C	T	.	.	MAF_INRAE=10.0;MAF_USDA=9.836
NC_035084.1	14640281	.	C	T	.	.	MAF_INRAE=40.0;MAF_USDA=12.353
NC_035084.1	14640302	.	C	A	.	.	MAF_INRAE=12.658;MAF_USDA=2.941
NC_035084.1	14640343	.	C	T	.	.	MAF_USDA=1.639
NC_035084.1	14640344	.	C	T	.	.	MAF_INRAE=46.835;MAF_USDA=47.059
NC_035084.1	14640354	.	C	T	.	.	MAF_INRAE=33.333;MAF_USDA=11.176
NC_035084.1	14640384	.	A	G	.	.	MAF_USDA=2.459
NC_035084.1	14640435	.	GGGGCGG	GGGGCGT	.	.	MAF_USDA=29.167
NC_035084.1	14640441	.	G	T	.	.	MAF_INRAE=27.5;MAF_USDA=3.333
NC_035084.1	14640443	.	C	A	.	.	MAF_INRAE=1.667
NC_035084.1	14640488	.	C	A	.	.	MAF_USDA=4.918
NC_035084.1	14640491	.	T	C	.	.	MAF_INRAE=7.595;MAF_USDA=24.118
NC_035084.1	14640512	.	T	C	.	.	MAF_USDA=2.459
NC_035084.1	14640515	.	A	C	.	.	MAF_INRAE=3.333
NC_035084.1	14640527	.	A	G	.	.	MAF_INRAE=32.5;MAF_USDA=10.588
NC_035084.1	14640536	.	T	C	.	.	MAF_INRAE=27.5;MAF_USDA=10.588
NC_035084.1	14640582	.	C	A	.	.	MAF_INRAE=3.333;MAF_USDA=12.295
NC_035084.1	14640619	.	G	A	.	.	MAF_USDA=2.459
NC_035084.1	14640624	.	G	A	.	.	MAF_INRAE=3.333;MAF_USDA=2.459
NC_035084.1	14640635	.	T	C	.	.	MAF_INRAE=33.333;MAF_USDA=9.412
NC_035084.1	14640636	.	A	G	.	.	MAF_INRAE=39.167;MAF_USDA=11.176
NC_035084.1	14640666	.	A	C	.	.	MAF_INRAE=5.263
NC_035084.1	14640667	.	A	T	.	.	MAF_INRAE=3.333;MAF_USDA=8.235
NC_035084.1	14640669	.	T	G	.	.	MAF_USDA=5.294
NC_035084.1	14640670	.	T	G	.	.	MAF_INRAE=12.658;MAF_USDA=2.941
NC_035084.1	14640698	.	A	C	.	.	MAF_USDA=3.279
NC_035084.1	14640717	.	G	A	.	.	MAF_INRAE=3.333;MAF_USDA=6.557
NC_035084.1	14640720	.	T	G	.	.	MAF_INRAE=4.43;MAF_USDA=14.754
NC_035084.1	14640752	.	T	A	.	.	MAF_INRAE=35.833;MAF_USDA=10.588
NC_035084.1	14640807	.	G	T	.	.	MAF_USDA=3.529
NC_035084.1	14640813	.	T	A	.	.	MAF_INRAE=48.101
NC_035084.1	14640816	.	A	T	.	.	MAF_USDA=5.357
NC_035084.1	14640817	.	A	T	.	.	MAF_INRAE=2.5;MAF_USDA=25.595
NC_035084.1	14640818	.	T	A	.	.	MAF_USDA=1.667
NC_035084.1	14640823	.	A	T	.	.	MAF_USDA=4.167
NC_035084.1	14640869	.	C	T	.	.	MAF_INRAE=28.333;MAF_USDA=11.176
NC_035084.1	14640875	.	T	C	.	.	MAF_INRAE=4.43;MAF_USDA=11.475
NC_035084.1	14640882	.	A	T	.	.	MAF_INRAE=6.667
NC_035084.1	14640888	.	A	T	.	.	MAF_INRAE=3.797;MAF_USDA=18.235
NC_035084.1	14640936	.	T	A	.	.	MAF_INRAE=33.333;MAF_USDA=11.176
NC_035084.1	14640975	.	A	T	.	.	MAF_INRAE=3.333;MAF_USDA=2.459
NC_035084.1	14641082	.	C	A	.	.	MAF_USDA=3.279
NC_035084.1	14641097	.	G	A	.	.	MAF_INRAE=6.667;MAF_USDA=1.639
NC_035084.1	14641127	.	A	G	.	.	MAF_INRAE=45.57;MAF_USDA=29.412
NC_035084.1	14641218	.	A	G	.	.	MAF_INRAE=37.975;MAF_USDA=17.647
NC_035084.1	14641238	.	G	C	.	.	MAF_INRAE=43.038;MAF_USDA=19.412
NC_035084.1	14641245	.	G	T	.	.	MAF_USDA=4.167
NC_035084.1	14641261	.	G	T	.	.	MAF_USDA=1.639
NC_035084.1	14641320	.	G	T	.	.	MAF_USDA=3.279
NC_035084.1	14641378	.	T	C	.	.	MAF_USDA=2.459
NC_035084.1	14641412	.	C	A	.	.	MAF_INRAE=6.667;MAF_USDA=1.639
NC_035084.1	14641456	.	C	T	.	.	MAF_USDA=4.706
NC_035084.1	14641515	.	T	G	.	.	MAF_USDA=1.639
NC_035084.1	14641521	.	A	C	.	.	MAF_USDA=3.279
NC_035084.1	14641574	.	T	C	.	.	MAF_INRAE=43.038;MAF_USDA=19.412
NC_035084.1	14641665	.	C	A	.	.	MAF_INRAE=27.5;MAF_USDA=10.0
NC_035084.1	14641669	.	A	C	.	.	MAF_INRAE=43.038;MAF_USDA=20.0
NC_035084.1	14641744	.	C	T	.	.	MAF_INRAE=33.333;MAF_USDA=11.765
NC_035084.1	14641762	.	A	G	.	.	MAF_INRAE=12.658;MAF_USDA=7.059
NC_035084.1	14641779	.	A	C	.	.	MAF_USDA=4.167
NC_035084.1	14641795	.	A	G	.	.	MAF_INRAE=7.595;MAF_USDA=23.529
NC_035084.1	14641835	.	G	A	.	.	MAF_USDA=4.098
NC_035084.1	14641898	.	A	T	.	.	MAF_USDA=1.639
NC_035084.1	14641950	.	G	A	.	.	MAF_USDA=2.941
NC_035084.1	14641956	.	T	G	.	.	MAF_INRAE=42.405;MAF_USDA=18.235
NC_035084.1	14642020	.	C	G	.	.	MAF_INRAE=32.5;MAF_USDA=11.176
NC_035084.1	14642050	.	C	A	.	.	MAF_INRAE=33.333;MAF_USDA=27.083
NC_035084.1	14642097	.	T	A	.	.	MAF_USDA=3.279
NC_035084.1	14642161	.	T	C	.	.	MAF_INRAE=3.797;MAF_USDA=19.412
NC_035084.1	14642201	.	G	A	.	.	MAF_USDA=2.459
NC_035084.1	14642272	.	A	C	.	.	MAF_INRAE=45.57;MAF_USDA=29.412
NC_035084.1	14642278	.	C	G	.	.	MAF_USDA=4.118
NC_035084.1	14642311	.	T	A	.	.	MAF_INRAE=32.5;MAF_USDA=11.176
NC_035084.1	14642376	.	G	T	.	.	MAF_USDA=1.639
NC_035084.1	14642405	.	T	A	.	.	MAF_INRAE=37.975;MAF_USDA=18.824
NC_035084.1	14642434	.	G	A	.	.	MAF_USDA=4.167
NC_035084.1	14642536	.	G	A	.	.	MAF_USDA=8.824
NC_035084.1	14642581	.	T	C	.	.	MAF_INRAE=3.333;MAF_USDA=8.197
NC_035084.1	14642588	.	G	A	.	.	MAF_INRAE=31.667;MAF_USDA=11.176
NC_035084.1	14642625	.	C	T	.	.	MAF_INRAE=6.667;MAF_USDA=1.639
NC_035084.1	14642659	.	A	T	.	.	MAF_INRAE=6.667
NC_035084.1	14642660	.	A	T	.	.	MAF_INRAE=6.667
NC_035084.1	14642663	.	G	T	.	.	MAF_USDA=4.167
NC_035084.1	14642807	.	C	T	.	.	MAF_USDA=1.639
NC_035084.1	14642867	.	G	T	.	.	MAF_USDA=14.583
NC_035084.1	14642873	.	T	A	.	.	MAF_INRAE=10.526;MAF_USDA=14.118
NC_035084.1	14642993	.	C	T	.	.	MAF_USDA=6.471
NC_035084.1	14643006	.	T	A	.	.	MAF_INRAE=33.333;MAF_USDA=11.176
NC_035084.1	14643139	.	T	A	.	.	MAF_INRAE=10.526;MAF_USDA=4.098
NC_035084.1	14643228	.	T	A	.	.	MAF_INRAE=12.658;MAF_USDA=2.941
NC_035084.1	14643385	.	G	A	.	.	MAF_INRAE=12.025;MAF_USDA=27.049
NC_035084.1	14643389	.	C	T	.	.	MAF_INRAE=28.333;MAF_USDA=10.588
NC_035084.1	14643458	.	G	A	.	.	MAF_INRAE=43.038;MAF_USDA=18.235
NC_035084.1	14643487	.	C	A	.	.	MAF_USDA=2.459
NC_035084.1	14643599	.	C	T	.	.	MAF_USDA=4.918
NC_035084.1	14643612	.	T	C	.	.	MAF_USDA=2.459
NC_035084.1	14643634	.	G	A	.	.	MAF_USDA=4.098
NC_035084.1	14643670	.	G	A	.	.	MAF_USDA=3.279
NC_035084.1	14643713	.	G	A	.	.	MAF_INRAE=12.658;MAF_USDA=2.941
NC_035084.1	14643718	.	C	A	.	.	MAF_INRAE=4.43;MAF_USDA=9.836
NC_035084.1	14643722	.	A	G	.	.	MAF_USDA=2.459
NC_035084.1	14643729	.	T	A	.	.	MAF_INRAE=4.43;MAF_USDA=10.656
NC_035084.1	14643785	.	G	A	.	.	MAF_INRAE=12.025;MAF_USDA=25.41
NC_035084.1	14643917	.	G	T	.	.	MAF_USDA=4.118
NC_035084.1	14643982	.	T	G	.	.	MAF_INRAE=47.368;MAF_USDA=2.941
NC_035084.1	14644056	.	A	G	.	.	MAF_INRAE=3.333;MAF_USDA=2.459
NC_035084.1	14644085	.	A	C	.	.	MAF_INRAE=46.203;MAF_USDA=45.294
NC_035084.1	14644136	.	G	A	.	.	MAF_USDA=1.639
NC_035084.1	14644143	.	A	C	.	.	MAF_USDA=1.639
NC_035084.1	14644206	.	G	C	.	.	MAF_INRAE=46.835;MAF_USDA=45.882
NC_035084.1	14644213	.	A	G	.	.	MAF_INRAE=27.848;MAF_USDA=38.235
NC_035084.1	14644244	.	G	A	.	.	MAF_INRAE=33.333;MAF_USDA=11.765
NC_035084.1	14644284	.	T	C	.	.	MAF_INRAE=33.333;MAF_USDA=11.176
NC_035084.1	14644341	.	C	T	.	.	MAF_INRAE=10.526;MAF_USDA=14.706
NC_035084.1	14644350	.	T	C	.	.	MAF_INRAE=10.526;MAF_USDA=14.706
NC_035084.1	14644351	.	C	A	.	.	MAF_USDA=14.706
NC_035084.1	14644359	.	C	T	.	.	MAF_USDA=1.639
NC_035084.1	14644378	.	G	A	.	.	MAF_INRAE=5.0;MAF_USDA=1.639
NC_035084.1	14644506	.	G	A	.	.	MAF_INRAE=12.658;MAF_USDA=4.706
NC_035084.1	14644556	.	T	C	.	.	MAF_INRAE=33.333;MAF_USDA=11.176
NC_035084.1	14644594	.	G	T	.	.	MAF_INRAE=46.835;MAF_USDA=45.294
NC_035084.1	14644614	.	G	A	.	.	MAF_INRAE=33.333;MAF_USDA=15.882
NC_035084.1	14644762	.	T	C	.	.	MAF_INRAE=3.333
NC_035084.1	14644921	.	C	T	.	.	MAF_INRAE=10.526;MAF_USDA=4.098
NC_035084.1	14644929	.	A	G	.	.	MAF_USDA=1.639
NC_035084.1	14644934	.	C	A	.	.	MAF_INRAE=33.333;MAF_USDA=15.294
NC_035084.1	14644943	.	C	T	.	.	MAF_INRAE=10.526;MAF_USDA=4.098
NC_035084.1	14645105	.	T	C	.	.	MAF_INRAE=3.797;MAF_USDA=18.824
NC_035084.1	14645112	.	T	G	.	.	MAF_USDA=3.279
NC_035084.1	14645203	.	C	A	.	.	MAF_INRAE=15.823;MAF_USDA=19.412
NC_035084.1	14645207	.	C	T	.	.	MAF_USDA=4.098
NC_035084.1	14645243	.	T	G	.	.	MAF_INRAE=33.333;MAF_USDA=11.176
NC_035084.1	14645265	.	G	T	.	.	MAF_USDA=1.639
NC_035084.1	14645378	.	A	T	.	.	MAF_INRAE=3.797;MAF_USDA=19.412
NC_035084.1	14645472	.	A	G	.	.	MAF_INRAE=46.203;MAF_USDA=45.882
NC_035084.1	14645519	.	T	G	.	.	MAF_INRAE=3.333
NC_035084.1	14645684	.	C	A	.	.	MAF_INRAE=25.316;MAF_USDA=36.471
NC_035084.1	14645702	.	A	C	.	.	MAF_INRAE=25.316;MAF_USDA=37.059
NC_035084.1	14645726	.	G	A	.	.	MAF_USDA=2.459
NC_035084.1	14645770	.	G	A	.	.	MAF_INRAE=32.5;MAF_USDA=14.706
NC_035084.1	14645806	.	T	G	.	.	MAF_INRAE=24.684;MAF_USDA=36.471
NC_035084.1	14645860	.	A	T	.	.	MAF_INRAE=32.5;MAF_USDA=14.706
NC_035084.1	14645890	.	G	C	.	.	MAF_INRAE=3.333
NC_035084.1	14645982	.	G	A	.	.	MAF_USDA=1.639
NC_035084.1	14646100	.	T	A	.	.	MAF_INRAE=33.333;MAF_USDA=14.706
NC_035084.1	14646173	.	G	C	.	.	MAF_INRAE=33.333;MAF_USDA=11.176
NC_035084.1	14646303	.	G	A	.	.	MAF_INRAE=43.038;MAF_USDA=27.647
NC_035084.1	14646338	.	A	G	.	.	MAF_INRAE=32.5;MAF_USDA=11.176
NC_035084.1	14646485	.	C	A	.	.	MAF_INRAE=43.038;MAF_USDA=15.882
NC_035084.1	14646508	.	T	C	.	.	MAF_USDA=3.529
NC_035084.1	14646535	.	C	T	.	.	MAF_INRAE=33.333;MAF_USDA=15.294
NC_035084.1	14646545	.	C	A	.	.	MAF_USDA=11.765
NC_035084.1	14646546	.	G	C	.	.	MAF_USDA=12.353
NC_035084.1	14646547	.	A	G	.	.	MAF_USDA=10.588
NC_035084.1	14646577	.	G	A	.	.	MAF_INRAE=33.333;MAF_USDA=11.176
NC_035084.1	14646629	.	C	A	.	.	MAF_USDA=4.118
NC_035084.1	14646795	.	C	T	.	.	MAF_USDA=3.529
NC_035084.1	14646995	.	G	A	.	.	MAF_USDA=4.918
NC_035084.1	14647017	.	T	A	.	.	MAF_USDA=2.941
NC_035084.1	14647060	.	C	T	.	.	MAF_INRAE=43.038;MAF_USDA=29.412
NC_035084.1	14647107	.	T	G	.	.	MAF_USDA=1.639
NC_035084.1	14647119	.	T	G	.	.	MAF_INRAE=10.526;MAF_USDA=4.098
NC_035084.1	14647183	.	A	G	.	.	MAF_INRAE=5.0;MAF_USDA=1.639
NC_035084.1	14647241	.	T	C	.	.	MAF_USDA=3.279
NC_035084.1	14647338	.	C	T	.	.	MAF_USDA=4.918
NC_035084.1	14647346	.	T	G	.	.	MAF_USDA=6.471
NC_035084.1	14647357	.	T	G	.	.	MAF_INRAE=3.333;MAF_USDA=9.836
NC_035084.1	14647369	.	G	A	.	.	MAF_INRAE=3.797;MAF_USDA=11.176
NC_035084.1	14647683	.	G	T	.	.	MAF_INRAE=6.667;MAF_USDA=19.412
NC_035084.1	14647756	.	G	A	.	.	MAF_USDA=3.279
NC_035084.1	14647846	.	T	C	.	.	MAF_INRAE=5.063;MAF_USDA=11.475
NC_035084.1	14647873	.	C	T	.	.	MAF_INRAE=6.667;MAF_USDA=5.882
NC_035084.1	14647959	.	G	A	.	.	MAF_INRAE=4.43;MAF_USDA=11.475
NC_035084.1	14647960	.	G	A	.	.	MAF_USDA=3.529
NC_035084.1	14648011	.	C	T	.	.	MAF_INRAE=6.667;MAF_USDA=12.941
NC_035084.1	14648046	.	A	C	.	.	MAF_USDA=4.118
NC_035084.1	14648074	.	A	C	.	.	MAF_INRAE=4.43;MAF_USDA=11.475
NC_035084.1	14648099	.	T	A	.	.	MAF_INRAE=40.833
NC_035084.1	14648100	.	A	T	.	.	MAF_INRAE=11.667
NC_035084.1	14648105	.	T	A	.	.	MAF_INRAE=3.797
NC_035084.1	14648117	.	C	A	.	.	MAF_INRAE=33.333;MAF_USDA=14.706
NC_035084.1	14648174	.	A	T	.	.	MAF_USDA=4.706
NC_035084.1	14648292	.	G	A	.	.	MAF_USDA=2.941
NC_035084.1	14648341	.	G	T	.	.	MAF_INRAE=4.43;MAF_USDA=10.656
NC_035084.1	14648390	.	T	A	.	.	MAF_INRAE=4.43;MAF_USDA=8.197
NC_035084.1	14648468	.	C	T	.	.	MAF_USDA=7.377
NC_035084.1	14648549	.	T	A	.	.	MAF_INRAE=6.667
NC_035084.1	14648589	.	T	A	.	.	MAF_INRAE=43.038;MAF_USDA=12.941
NC_035084.1	14648634	.	A	C	.	.	MAF_INRAE=6.962;MAF_USDA=13.934
NC_035084.1	14648721	.	C	T	.	.	MAF_USDA=10.656
NC_035084.1	14648859	.	T	G	.	.	MAF_INRAE=8.228;MAF_USDA=15.882
NC_035084.1	14648882	.	G	T	.	.	MAF_USDA=3.529
NC_035084.1	14648970	.	A	C	.	.	MAF_USDA=8.333
NC_035084.1	14649032	.	T	G	.	.	MAF_INRAE=8.861;MAF_USDA=8.824
NC_035084.1	14649165	.	T	C	.	.	MAF_INRAE=18.354;MAF_USDA=27.647
NC_035084.1	14649195	.	A	G	.	.	MAF_INRAE=8.861;MAF_USDA=17.059
NC_035084.1	14649298	.	C	A	.	.	MAF_USDA=4.167
NC_035084.1	14649362	.	G	C	.	.	MAF_INRAE=10.526
NC_035084.1	14649517	.	A	T	.	.	MAF_INRAE=43.038;MAF_USDA=30.588
NC_035084.1	14649518	.	T	G	.	.	MAF_INRAE=46.667;MAF_USDA=30.0
NC_035084.1	14649565	.	C	G	.	.	MAF_INRAE=4.43;MAF_USDA=11.475
NC_035084.1	14649586	.	G	A	.	.	MAF_INRAE=43.038;MAF_USDA=31.176
NC_035084.1	14649588	.	T	C	.	.	MAF_INRAE=4.167;MAF_USDA=9.412
NC_035084.1	14649610	.	C	T	.	.	MAF_INRAE=3.333;MAF_USDA=2.459
NC_035084.1	14649612	.	G	T	.	.	MAF_INRAE=4.43;MAF_USDA=9.016
NC_035084.1	14649673	.	G	C	.	.	MAF_INRAE=6.667;MAF_USDA=9.412
NC_035084.1	14649716	.	G	A	.	.	MAF_INRAE=3.797;MAF_USDA=8.197
NC_035084.1	14649720	.	C	A	.	.	MAF_USDA=1.639
NC_035084.1	14649797	.	G	A	.	.	MAF_INRAE=28.333;MAF_USDA=10.588
NC_035084.1	14649804	.	C	A	.	.	MAF_INRAE=6.962;MAF_USDA=5.738
NC_035084.1	14649845	.	A	G	.	.	MAF_USDA=8.197
NC_035084.1	14649946	.	G	T	.	.	MAF_USDA=4.167
NC_035084.1	14649961	.	A	G	.	.	MAF_USDA=9.836
NC_035084.1	14650004	.	A	C	.	.	MAF_USDA=6.557
NC_035084.1	14650034	.	A	T	.	.	MAF_INRAE=3.333;MAF_USDA=8.197
NC_035084.1	14650048	.	C	A	.	.	MAF_USDA=8.333
NC_035084.1	14650125	.	C	T	.	.	MAF_INRAE=10.526;MAF_USDA=14.754
NC_035084.1	14650197	.	A	C	.	.	MAF_USDA=31.176
NC_035084.1	14650200	.	C	G	.	.	MAF_INRAE=46.203;MAF_USDA=46.471
NC_035084.1	14650209	.	A	T	.	.	MAF_INRAE=47.5;MAF_USDA=43.75
NC_035084.1	14650312	.	C	A	.	.	MAF_USDA=4.918
NC_035084.1	14650399	.	A	G	.	.	MAF_USDA=1.639
NC_035084.1	14650475	.	A	G	.	.	MAF_INRAE=46.835;MAF_USDA=47.647
NC_035084.1	14650481	.	C	T	.	.	MAF_USDA=1.639
NC_035084.1	14650526	.	T	C	.	.	MAF_USDA=7.377
NC_035084.1	14650579	.	G	A	.	.	MAF_INRAE=43.038;MAF_USDA=31.176
NC_035084.1	14650596	.	A	G	.	.	MAF_USDA=2.459
NC_035084.1	14650628	.	C	G	.	.	MAF_USDA=6.25
NC_035084.1	14650641	.	C	T	.	.	MAF_USDA=5.294
NC_035084.1	14650662	.	A	G	.	.	MAF_INRAE=11.392;MAF_USDA=29.412
NC_035084.1	14650724	.	G	T	.	.	MAF_INRAE=3.797;MAF_USDA=9.016
NC_035084.1	14650778	.	G	T	.	.	MAF_USDA=14.706
NC_035084.1	14650861	.	T	G	.	.	MAF_INRAE=6.667;MAF_USDA=5.882
NC_035084.1	14650884	.	G	T	.	.	MAF_INRAE=5.0;MAF_USDA=4.918
NC_035084.1	14650894	.	T	G	.	.	MAF_INRAE=43.038;MAF_USDA=32.353
NC_035084.1	14651189	.	G	T	.	.	MAF_INRAE=3.797;MAF_USDA=20.0
NC_035084.1	14651238	.	C	T	.	.	MAF_INRAE=31.013;MAF_USDA=45.882
NC_035084.1	14651249	.	C	G	.	.	MAF_USDA=2.459
NC_035084.1	14651359	.	T	C	.	.	MAF_USDA=3.448
NC_035084.1	14651382	.	G	C	.	.	MAF_USDA=15.517
NC_035084.1	14651467	.	G	A	.	.	MAF_USDA=4.237
NC_035084.1	14651573	.	G	A	.	.	MAF_USDA=1.639
NC_035084.1	14651624	.	G	T	.	.	MAF_INRAE=16.456;MAF_USDA=3.529
NC_035084.1	14651668	.	A	G	.	.	MAF_INRAE=17.089;MAF_USDA=7.647
NC_035084.1	14651690	.	C	A	.	.	MAF_USDA=4.167
NC_035084.1	14651748	.	A	C	.	.	MAF_USDA=2.5
NC_035084.1	14651789	.	A	C	.	.	MAF_INRAE=17.089;MAF_USDA=2.941
NC_035084.1	14651824	.	A	T	.	.	MAF_INRAE=10.526;MAF_USDA=4.918
NC_035084.1	14651861	.	T	G	.	.	MAF_USDA=6.557
NC_035084.1	14651869	.	C	A	.	.	MAF_USDA=7.059
NC_035084.1	14651914	.	G	T	.	.	MAF_INRAE=17.089;MAF_USDA=4.706
NC_035084.1	14652047	.	C	G	.	.	MAF_INRAE=28.333;MAF_USDA=11.176
NC_035084.1	14652092	.	C	G	.	.	MAF_INRAE=43.038;MAF_USDA=13.69
NC_035084.1	14652111	.	A	G	.	.	MAF_INRAE=3.797;MAF_USDA=4.167
NC_035084.1	14652121	.	C	T	.	.	MAF_USDA=21.429
NC_035084.1	14652127	.	C	T	.	.	MAF_USDA=3.333
NC_035084.1	14652128	.	C	T	.	.	MAF_INRAE=3.333;MAF_USDA=7.5
NC_035084.1	14652206	.	G	A	.	.	MAF_USDA=1.639
NC_035084.1	14652268	.	G	T	.	.	MAF_USDA=8.333
NC_035084.1	14652295	.	C	A	.	.	MAF_USDA=2.459
NC_035084.1	14652297	.	T	G	.	.	MAF_USDA=1.639
NC_035084.1	14652391	.	C	T	.	.	MAF_INRAE=25.833;MAF_USDA=11.765
NC_035084.1	14652445	.	G	A	.	.	MAF_USDA=2.459
NC_035084.1	14652464	.	G	T	.	.	MAF_USDA=4.167
NC_035084.1	14652509	.	A	G	.	.	MAF_INRAE=7.595;MAF_USDA=8.824
NC_035084.1	14652552	.	C	T	.	.	MAF_INRAE=27.5;MAF_USDA=12.941
NC_035084.1	14652617	.	T	A	.	.	MAF_INRAE=37.342;MAF_USDA=40.0
NC_035084.1	14652686	.	T	A	.	.	MAF_USDA=1.667
NC_035084.1	14652687	.	T	C	.	.	MAF_INRAE=6.667;MAF_USDA=5.952
NC_035084.1	14652712	.	T	C	.	.	MAF_INRAE=3.333;MAF_USDA=4.167
NC_035084.1	14652740	.	T	A	.	.	MAF_INRAE=8.228;MAF_USDA=12.941
NC_035084.1	14652805	.	G	A	.	.	MAF_INRAE=27.5;MAF_USDA=11.765
NC_035084.1	14652824	.	T	A	.	.	MAF_INRAE=41.139;MAF_USDA=44.118
NC_035084.1	14652985	.	T	G	.	.	MAF_INRAE=43.038;MAF_USDA=12.941
NC_035084.1	14652999	.	A	G	.	.	MAF_INRAE=34.177;MAF_USDA=30.0
NC_035084.1	14653011	.	A	C	.	.	MAF_USDA=8.197
NC_035084.1	14653206	.	A	T	.	.	MAF_INRAE=4.43
NC_035084.1	14653427	.	A	G	.	.	MAF_USDA=1.639
NC_035084.1	14653458	.	A	C	.	.	MAF_INRAE=8.228;MAF_USDA=8.824
NC_035084.1	14653481	.	A	G	.	.	MAF_USDA=1.639
NC_035084.1	14653633	.	C	T	.	.	MAF_INRAE=3.333;MAF_USDA=4.918
NC_035084.1	14653784	.	C	T	.	.	MAF_USDA=4.118
NC_035084.1	14653875	.	A	G	.	.	MAF_USDA=2.459
NC_035084.1	14654527	.	G	T	.	.	MAF_USDA=5.932
NC_035084.1	14654677	.	A	G	.	.	MAF_USDA=1.639
NC_035084.1	14654707	.	A	C	.	.	MAF_INRAE=10.526;MAF_USDA=2.459
NC_035084.1	14654775	.	C	A	.	.	MAF_USDA=13.529
NC_035084.1	14654780	.	T	A	.	.	MAF_INRAE=8.228;MAF_USDA=8.197
NC_035084.1	14654835	.	T	A	.	.	MAF_INRAE=5.0;MAF_USDA=1.639
NC_035084.1	14654897	.	G	T	.	.	MAF_USDA=8.333
NC_035084.1	14654987	.	C	A	.	.	MAF_INRAE=3.333;MAF_USDA=4.098
NC_035084.1	14654993	.	T	G	.	.	MAF_USDA=2.459
NC_035084.1	14654994	.	C	T	.	.	MAF_USDA=1.639
NC_035084.1	14655022	.	C	A	.	.	MAF_USDA=2.459
NC_035084.1	14655071	.	T	C	.	.	MAF_USDA=2.459
NC_035084.1	14655116	.	T	A	.	.	MAF_INRAE=5.0
NC_035084.1	14655117	.	T	A	.	.	MAF_INRAE=5.0
NC_035084.1	14655118	.	A	T	.	.	MAF_INRAE=3.797
NC_035084.1	14655119	.	A	C	.	.	MAF_INRAE=3.333
NC_035084.1	14655186	.	T	G	.	.	MAF_USDA=4.918
NC_035084.1	14655191	.	C	A	.	.	MAF_INRAE=8.228;MAF_USDA=8.197
NC_035084.1	14655195	.	G	T	.	.	MAF_USDA=13.529
NC_035084.1	14655198	.	G	A	.	.	MAF_USDA=6.557
NC_035084.1	14655222	.	C	T	.	.	MAF_USDA=4.098
NC_035084.1	14655265	.	C	A	.	.	MAF_INRAE=8.228;MAF_USDA=8.197
NC_035084.1	14655310	.	C	T	.	.	MAF_INRAE=42.405;MAF_USDA=42.353
NC_035084.1	14655359	.	G	T	.	.	MAF_USDA=4.098
NC_035084.1	14655396	.	A	G	.	.	MAF_USDA=1.639
NC_035084.1	14655399	.	T	A	.	.	MAF_USDA=1.639
NC_035084.1	14655553	.	C	T	.	.	MAF_USDA=3.279
NC_035084.1	14655594	.	T	C	.	.	MAF_USDA=10.0
NC_035084.1	14655611	.	A	C	.	.	MAF_USDA=1.639
NC_035084.1	14655647	.	G	T	.	.	MAF_INRAE=6.667;MAF_USDA=4.098
NC_035084.1	14655744	.	T	G	.	.	MAF_USDA=4.098
NC_035084.1	14655836	.	G	A	.	.	MAF_INRAE=27.5
NC_035084.1	14655855	.	C	T	.	.	MAF_INRAE=8.228;MAF_USDA=10.0
NC_035084.1	14655880	.	A	C	.	.	MAF_USDA=1.639
NC_035084.1	14655884	.	A	T	.	.	MAF_INRAE=17.089;MAF_USDA=9.016
NC_035084.1	14655907	.	G	T	.	.	MAF_USDA=6.471
NC_035084.1	14655953	.	C	T	.	.	MAF_INRAE=3.333
NC_035084.1	14655972	.	T	G	.	.	MAF_INRAE=5.833;MAF_USDA=4.918
NC_035084.1	14655981	.	G	A	.	.	MAF_USDA=3.279
NC_035084.1	14655990	.	C	T	.	.	MAF_INRAE=28.333;MAF_USDA=12.353
NC_035084.1	14656040	.	A	G	.	.	MAF_USDA=10.417
NC_035084.1	14656045	.	C	A	.	.	MAF_INRAE=3.797
NC_035084.1	14656059	.	T	A	.	.	MAF_USDA=1.639
NC_035084.1	14656097	.	T	G	.	.	MAF_USDA=5.738
NC_035084.1	14656401	.	G	T	.	.	MAF_USDA=10.0
NC_035084.1	14656492	.	C	G	.	.	MAF_USDA=1.639
NC_035084.1	14656509	.	G	T	.	.	MAF_USDA=8.333
NC_035084.1	14656515	.	G	A	.	.	MAF_USDA=10.417
NC_035084.1	14656554	.	C	T	.	.	MAF_INRAE=42.405;MAF_USDA=17.647
NC_035084.1	14656561	.	C	A	.	.	MAF_USDA=1.639
NC_035084.1	14656742	.	T	C	.	.	MAF_INRAE=10.759;MAF_USDA=13.934
NC_035084.1	14656778	.	C	T	.	.	MAF_USDA=3.279
NC_035084.1	14656806	.	G	A	.	.	MAF_USDA=4.098
NC_035084.1	14656895	.	G	C	.	.	MAF_USDA=4.167
NC_035084.1	14656972	.	G	A	.	.	MAF_INRAE=12.658;MAF_USDA=2.941
NC_035084.1	14656976	.	C	T	.	.	MAF_USDA=4.167
NC_035084.1	14656998	.	A	G	.	.	MAF_USDA=10.417
NC_035084.1	14657308	.	A	C	.	.	MAF_USDA=4.918
NC_035084.1	14657349	.	C	T	.	.	MAF_USDA=10.588
NC_035084.1	14657376	.	A	G	.	.	MAF_INRAE=3.165
NC_035084.1	14657406	.	C	T	.	.	MAF_INRAE=8.861;MAF_USDA=8.197
NC_035084.1	14657437	.	C	G	.	.	MAF_INRAE=10.759;MAF_USDA=13.115
NC_035084.1	14657448	.	G	A	.	.	MAF_INRAE=28.333;MAF_USDA=30.0
NC_035084.1	14657454	.	C	T	.	.	MAF_USDA=2.459
NC_035084.1	14657573	.	T	C	.	.	MAF_USDA=1.639
NC_035084.1	14657586	.	A	G	.	.	MAF_INRAE=8.228;MAF_USDA=7.377
NC_035084.1	14657753	.	G	A	.	.	MAF_USDA=4.167
NC_035084.1	14657756	.	T	A	.	.	MAF_USDA=1.639
NC_035084.1	14657765	.	A	C	.	.	MAF_USDA=9.836
NC_035084.1	14657785	.	A	T	.	.	MAF_INRAE=4.43
NC_035084.1	14657882	.	A	G	.	.	MAF_USDA=4.918
NC_035084.1	14657942	.	G	T	.	.	MAF_USDA=4.098
NC_035084.1	14657974	.	C	A	.	.	MAF_USDA=1.639
NC_035084.1	14657996	.	G	A	.	.	MAF_USDA=16.393
NC_035084.1	14658065	.	C	T	.	.	MAF_USDA=2.459
NC_035084.1	14658082	.	C	T	.	.	MAF_INRAE=5.0;MAF_USDA=1.639
NC_035084.1	14658155	.	G	A	.	.	MAF_INRAE=43.038;MAF_USDA=13.529
NC_035084.1	14658160	.	A	G	.	.	MAF_USDA=2.459
NC_035084.1	14658343	.	A	G	.	.	MAF_INRAE=27.5;MAF_USDA=11.765
NC_035084.1	14658389	.	C	T	.	.	MAF_USDA=2.459
NC_035084.1	14658411	.	G	A	.	.	MAF_USDA=2.459
NC_035084.1	14658444	.	C	A	.	.	MAF_USDA=1.639
NC_035084.1	14658550	.	C	T	.	.	MAF_USDA=1.639
NC_035084.1	14658591	.	T	A	.	.	MAF_INRAE=8.228;MAF_USDA=8.197
NC_035084.1	14658600	.	G	T	.	.	MAF_USDA=4.918
NC_035084.1	14658687	.	T	G	.	.	MAF_USDA=2.459
NC_035084.1	14658688	.	A	G	.	.	MAF_USDA=2.459
NC_035084.1	14658691	.	G	A	.	.	MAF_USDA=2.459
NC_035084.1	14658727	.	T	G	.	.	MAF_INRAE=5.0;MAF_USDA=3.279
NC_035084.1	14658916	.	G	A	.	.	MAF_USDA=1.639
NC_035084.1	14658980	.	G	A	.	.	MAF_USDA=1.667
NC_035084.1	14659060	.	T	G	.	.	MAF_USDA=3.279
NC_035084.1	14659185	.	T	C	.	.	MAF_INRAE=10.759;MAF_USDA=19.672
NC_035084.1	14659283	.	T	C	.	.	MAF_INRAE=8.228;MAF_USDA=7.377
NC_035084.1	14659360	.	T	A	.	.	MAF_USDA=1.639
NC_035084.1	14659475	.	G	T	.	.	MAF_INRAE=26.667;MAF_USDA=11.765
NC_035084.1	14659539	.	A	G	.	.	MAF_USDA=2.459
NC_035084.1	14659548	.	G	A	.	.	MAF_INRAE=8.228;MAF_USDA=2.459
NC_035084.1	14659641	.	T	C	.	.	MAF_INRAE=12.5;MAF_USDA=18.852
NC_035084.1	14659656	.	G	T	.	.	MAF_USDA=2.459
NC_035084.1	14659740	.	A	T	.	.	MAF_USDA=4.098
NC_035084.1	14659753	.	C	A	.	.	MAF_USDA=4.167
NC_035084.1	14659754	.	G	T	.	.	MAF_USDA=7.377
NC_035084.1	14659816	.	T	A	.	.	MAF_USDA=4.918
NC_035084.1	14659843	.	G	A	.	.	MAF_USDA=10.417
NC_035084.1	14659971	.	G	T	.	.	MAF_USDA=3.279
NC_035084.1	14660009	.	C	A	.	.	MAF_USDA=2.459
NC_035084.1	14660067	.	C	T	.	.	MAF_INRAE=5.263
NC_035084.1	14660068	.	A	G	.	.	MAF_INRAE=10.833;MAF_USDA=15.574
NC_035084.1	14660121	.	G	A	.	.	MAF_INRAE=43.038;MAF_USDA=16.471
NC_035084.1	14660145	.	T	A	.	.	MAF_USDA=3.279
NC_035084.1	14660238	.	C	T	.	.	MAF_INRAE=3.797;MAF_USDA=1.639
NC_035084.1	14660319	.	T	G	.	.	MAF_USDA=27.083
NC_035084.1	14660480	.	T	G	.	.	MAF_USDA=4.098
NC_035084.1	14660526	.	A	G	.	.	MAF_USDA=4.167
NC_035084.1	14660566	.	C	A	.	.	MAF_USDA=4.098
NC_035084.1	14660593	.	T	A	.	.	MAF_USDA=25.0
NC_035084.1	14660804	.	T	A	.	.	MAF_USDA=26.087
NC_035084.1	14661297	.	G	A	.	.	MAF_USDA=23.913
NC_035084.1	14661429	.	C	A	.	.	MAF_USDA=27.083
NC_035084.1	14661433	.	C	G	.	.	MAF_USDA=29.167
NC_035084.1	14661517	.	A	G	.	.	MAF_INRAE=5.696
NC_035084.1	14661620	.	G	T	.	.	MAF_USDA=4.31
NC_035084.1	14661639	.	C	T	.	.	MAF_USDA=2.586
NC_035084.1	14661721	.	C	A	.	.	MAF_INRAE=3.797;MAF_USDA=4.31
NC_035084.1	14661833	.	G	C	.	.	MAF_INRAE=12.025;MAF_USDA=18.103
NC_035084.1	14661947	.	G	A	.	.	MAF_INRAE=8.228
NC_035084.1	14661995	.	T	C	.	.	MAF_INRAE=7.595;MAF_USDA=2.459
NC_035084.1	14662006	.	A	T	.	.	MAF_INRAE=8.228;MAF_USDA=8.197
NC_035084.1	14662013	.	A	T	.	.	MAF_INRAE=3.797;MAF_USDA=7.647
NC_035084.1	14662084	.	A	G	.	.	MAF_INRAE=28.333;MAF_USDA=27.083
NC_035084.1	14662123	.	G	T	.	.	MAF_USDA=1.639
NC_035084.1	14662125	.	G	A	.	.	MAF_USDA=1.639
NC_035084.1	14662127	.	C	A	.	.	MAF_INRAE=28.333;MAF_USDA=14.706
NC_035084.1	14662131	.	T	C	.	.	MAF_USDA=1.639
NC_035084.1	14662139	.	T	C	.	.	MAF_USDA=1.639
NC_035084.1	14662167	.	A	T	.	.	MAF_USDA=4.167
NC_035084.1	14662178	.	A	C	.	.	MAF_INRAE=28.333;MAF_USDA=25.0
NC_035084.1	14662247	.	T	C	.	.	MAF_USDA=20.833
NC_035084.1	14662253	.	A	G	.	.	MAF_USDA=18.75
NC_035084.1	14662254	.	A	C	.	.	MAF_USDA=18.75
NC_035084.1	14662282	.	A	G	.	.	MAF_USDA=7.647
NC_035084.1	14662302	.	G	T	.	.	MAF_USDA=4.098
NC_035084.1	14662476	.	C	G	.	.	MAF_INRAE=27.5;MAF_USDA=12.941
NC_035084.1	14662518	.	C	A	.	.	MAF_USDA=10.0
NC_035084.1	14662519	.	T	G	.	.	MAF_INRAE=27.5;MAF_USDA=11.765
NC_035084.1	14662561	.	T	A	.	.	MAF_INRAE=28.333;MAF_USDA=11.765
NC_035084.1	14662571	.	G	A	.	.	MAF_USDA=1.639
NC_035084.1	14662601	.	C	G	.	.	MAF_USDA=1.639
NC_035084.1	14662616	.	C	T	.	.	MAF_USDA=1.639
NC_035084.1	14662637	.	G	T	.	.	MAF_USDA=2.459
NC_035084.1	14662665	.	G	C	.	.	MAF_INRAE=27.5;MAF_USDA=11.176
NC_035084.1	14662680	.	T	G	.	.	MAF_USDA=2.353
NC_035084.1	14662767	.	G	T	.	.	MAF_USDA=2.459
NC_035084.1	14662775	.	T	A	.	.	MAF_INRAE=26.667;MAF_USDA=11.765
NC_035084.1	14662776	.	T	G	.	.	MAF_USDA=2.459
NC_035084.1	14662783	.	C	T	.	.	MAF_USDA=8.333
NC_035084.1	14662851	.	A	T	.	.	MAF_INRAE=27.5;MAF_USDA=12.5
NC_035084.1	14662855	.	T	G	.	.	MAF_INRAE=27.5;MAF_USDA=11.31
NC_035084.1	14662880	.	A	C	.	.	MAF_USDA=7.377
NC_035084.1	14662904	.	T	A	.	.	MAF_INRAE=27.5;MAF_USDA=13.529
NC_035084.1	14662911	.	C	T	.	.	MAF_USDA=1.639
NC_035084.1	14662926	.	A	C	.	.	MAF_INRAE=31.579
NC_035084.1	14662927	.	A	C	.	.	MAF_INRAE=47.368
NC_035084.1	14662928	.	T	A	.	.	MAF_USDA=10.417
NC_035084.1	14662942	.	T	A	.	.	MAF_USDA=4.098
NC_035084.1	14662955	.	C	A	.	.	MAF_USDA=2.459
NC_035084.1	14662957	.	T	A	.	.	MAF_USDA=2.459
NC_035084.1	14662964	.	A	G	.	.	MAF_INRAE=27.5;MAF_USDA=11.765
NC_035084.1	14663033	.	G	A	.	.	MAF_INRAE=27.5;MAF_USDA=11.176
NC_035084.1	14663059	.	G	A	.	.	MAF_USDA=8.333
NC_035084.1	14663090	.	A	C	.	.	MAF_USDA=2.459
NC_035084.1	14663091	.	A	G	.	.	MAF_USDA=2.459
NC_035084.1	14663108	.	T	C	.	.	MAF_INRAE=10.526;MAF_USDA=2.459
NC_035084.1	14663170	.	A	G	.	.	MAF_USDA=5.738
NC_035084.1	14663246	.	A	G	.	.	MAF_INRAE=43.038;MAF_USDA=20.588
NC_035084.1	14663301	.	C	A	.	.	MAF_USDA=1.639
NC_035084.1	14663302	.	A	T	.	.	MAF_USDA=1.639
NC_035084.1	14663348	.	G	A	.	.	MAF_INRAE=42.405;MAF_USDA=19.412
NC_035084.1	14663413	.	G	A	.	.	MAF_INRAE=6.667
NC_035084.1	14663505	.	T	C	.	.	MAF_USDA=9.412
NC_035084.1	14663537	.	A	G	.	.	MAF_USDA=8.197
NC_035084.1	14663547	.	G	C	.	.	MAF_USDA=16.667
NC_035084.1	14663548	.	T	C	.	.	MAF_INRAE=46.667
NC_035084.1	14663550	.	A	C	.	.	MAF_USDA=18.75
NC_035084.1	14663574	.	T	A	.	.	MAF_USDA=8.333
NC_035084.1	14663604	.	C	T	.	.	MAF_USDA=4.098
NC_035084.1	14663620	.	C	T	.	.	MAF_USDA=4.167
NC_035084.1	14663670	.	T	G	.	.	MAF_USDA=4.098
NC_035084.1	14663816	.	G	T	.	.	MAF_INRAE=4.43;MAF_USDA=18.235
NC_035084.1	14663882	.	G	T	.	.	MAF_INRAE=3.333
NC_035084.1	14663979	.	A	G	.	.	MAF_INRAE=16.456;MAF_USDA=24.706
NC_035084.1	14664308	.	C	A	.	.	MAF_USDA=2.459
NC_035084.1	14664403	.	C	A	.	.	MAF_USDA=4.098
NC_035084.1	14664425	.	A	C	.	.	MAF_USDA=2.459
NC_035084.1	14664434	.	G	A	.	.	MAF_INRAE=8.861;MAF_USDA=16.393
NC_035084.1	14664470	.	C	T	.	.	MAF_USDA=1.639
NC_035084.1	14664484	.	C	T	.	.	MAF_USDA=6.471
NC_035084.1	14664508	.	A	C	.	.	MAF_INRAE=14.557;MAF_USDA=30.952
NC_035084.1	14664535	.	C	A	.	.	MAF_INRAE=27.5;MAF_USDA=13.69
NC_035084.1	14664596	.	A	T	.	.	MAF_USDA=2.459
NC_035084.1	14664625	.	A	G	.	.	MAF_USDA=1.639
NC_035084.1	14664666	.	C	T	.	.	MAF_INRAE=12.658;MAF_USDA=7.647
NC_035084.1	14664751	.	C	T	.	.	MAF_USDA=1.639
NC_035084.1	14664764	.	C	A	.	.	MAF_USDA=4.098
NC_035084.1	14664941	.	G	A	.	.	MAF_INRAE=8.228;MAF_USDA=8.197
NC_035084.1	14665008	.	G	A	.	.	MAF_INRAE=8.228;MAF_USDA=8.197
NC_035084.1	14665080	.	C	A	.	.	MAF_USDA=4.098
NC_035084.1	14665114	.	A	G	.	.	MAF_INRAE=1.667;MAF_USDA=1.639
NC_035084.1	14665118	.	T	C	.	.	MAF_INRAE=1.667
NC_035084.1	14665123	.	T	C	.	.	MAF_USDA=9.016
NC_035084.1	14665244	.	C	T	.	.	MAF_INRAE=1.667
NC_035084.1	14665282	.	T	A	.	.	MAF_USDA=1.639
NC_035084.1	14665283	.	C	T	.	.	MAF_USDA=15.294
NC_035084.1	14665323	.	C	A	.	.	MAF_USDA=16.667
NC_035084.1	14665360	.	G	A	.	.	MAF_USDA=48.824
NC_035084.1	14665399	.	G	A	.	.	MAF_USDA=14.881
NC_035084.1	14665515	.	G	T	.	.	MAF_USDA=16.667
NC_035084.1	14665517	.	G	A	.	.	MAF_USDA=16.667
NC_035084.1	14665522	.	C	A	.	.	MAF_USDA=35.417
NC_035084.1	14665558	.	G	T	.	.	MAF_USDA=18.75
NC_035084.1	14665560	.	G	A	.	.	MAF_USDA=18.75
NC_035084.1	14665599	.	G	T	.	.	MAF_USDA=5.738
NC_035084.1	14665671	.	T	C	.	.	MAF_USDA=1.639
NC_035084.1	14665672	.	A	G	.	.	MAF_USDA=5.882
NC_035084.1	14665679	.	C	G	.	.	MAF_USDA=24.706
NC_035084.1	14665716	.	T	A	.	.	MAF_USDA=8.333
NC_035084.1	14665756	.	T	G	.	.	MAF_USDA=11.176
NC_035084.1	14665757	.	G	A	.	.	MAF_INRAE=2.532;MAF_USDA=21.176
NC_035084.1	14665787	.	T	C	.	.	MAF_USDA=18.824
NC_035084.1	14665818	.	T	G	.	.	MAF_USDA=11.176
NC_035084.1	14665857	.	G	A	.	.	MAF_INRAE=3.797;MAF_USDA=9.412
NC_035084.1	14665920	.	A	C	.	.	MAF_INRAE=8.228;MAF_USDA=8.197
NC_035084.1	14665946	.	T	A	.	.	MAF_INRAE=3.797;MAF_USDA=7.647
NC_035084.1	14666097	.	A	C	.	.	MAF_INRAE=24.051;MAF_USDA=42.941
NC_035084.1	14666106	.	C	T	.	.	MAF_INRAE=9.494;MAF_USDA=15.574
NC_035084.1	14666158	.	A	T	.	.	MAF_INRAE=15.823;MAF_USDA=38.824
NC_035084.1	14666166	.	T	G	.	.	MAF_INRAE=27.5
NC_035084.1	14666202	.	A	T	.	.	MAF_INRAE=13.291;MAF_USDA=28.824
NC_035084.1	14666209	.	T	A	.	.	MAF_INRAE=10.526;MAF_USDA=4.918
NC_035084.1	14666210	.	A	T	.	.	MAF_USDA=1.639
NC_035084.1	14666241	.	G	A	.	.	MAF_INRAE=25.316;MAF_USDA=17.059
NC_035084.1	14666315	.	A	T	.	.	MAF_USDA=12.295
NC_035084.1	14666410	.	G	A	.	.	MAF_INRAE=31.579
NC_035084.1	14666427	.	T	A	.	.	MAF_INRAE=12.658;MAF_USDA=2.941
NC_035084.1	14666433	.	T	A	.	.	MAF_USDA=7.647
NC_035084.1	14666483	.	C	T	.	.	MAF_INRAE=12.658;MAF_USDA=4.167
NC_035084.1	14666624	.	A	C	.	.	MAF_INRAE=46.203;MAF_USDA=29.167
NC_035084.1	14666662	.	A	C	.	.	MAF_USDA=8.333
NC_035084.1	14666731	.	C	A	.	.	MAF_USDA=4.098
NC_035084.1	14666967	.	G	A	.	.	MAF_INRAE=21.519;MAF_USDA=14.706
NC_035084.1	14667001	.	A	C	.	.	MAF_INRAE=32.278;MAF_USDA=24.59
NC_035084.1	14667085	.	C	A	.	.	MAF_INRAE=21.519;MAF_USDA=20.0
NC_035084.1	14667168	.	A	G	.	.	MAF_USDA=1.639
NC_035084.1	14667207	.	G	T	.	.	MAF_USDA=1.639
NC_035084.1	14667228	.	C	G	.	.	MAF_USDA=2.459
NC_035084.1	14667269	.	A	T	.	.	MAF_INRAE=28.481;MAF_USDA=43.529
NC_035084.1	14667373	.	A	T	.	.	MAF_USDA=1.639
NC_035084.1	14667431	.	G	C	.	.	MAF_INRAE=26.667;MAF_USDA=12.941
NC_035084.1	14667526	.	T	G	.	.	MAF_USDA=7.059
NC_035084.1	14667532	.	C	T	.	.	MAF_INRAE=12.658;MAF_USDA=2.941
NC_035084.1	14667554	.	C	T	.	.	MAF_USDA=1.639
NC_035084.1	14667555	.	G	A	.	.	MAF_USDA=37.059
NC_035084.1	14667631	.	A	G	.	.	MAF_USDA=2.459
NC_035084.1	14667696	.	G	T	.	.	MAF_INRAE=26.667;MAF_USDA=13.529
NC_035084.1	14668031	.	A	T	.	.	MAF_USDA=3.279
NC_035084.1	14668146	.	T	C	.	.	MAF_INRAE=3.333
NC_035084.1	14668193	.	C	T	.	.	MAF_INRAE=4.167;MAF_USDA=31.25
NC_035084.1	14668289	.	C	T	.	.	MAF_USDA=1.639
NC_035084.1	14668448	.	C	T	.	.	MAF_USDA=1.639
NC_035084.1	14668577	.	T	G	.	.	MAF_USDA=4.098
NC_035084.1	14668632	.	G	A	.	.	MAF_USDA=11.765
NC_035084.1	14668637	.	T	C	.	.	MAF_USDA=6.471
NC_035084.1	14668733	.	T	G	.	.	MAF_USDA=1.639
NC_035084.1	14668740	.	C	A	.	.	MAF_USDA=1.639
NC_035084.1	14668769	.	T	C	.	.	MAF_USDA=6.557
NC_035084.1	14668835	.	C	T	.	.	MAF_INRAE=20.886;MAF_USDA=11.176
NC_035084.1	14668916	.	G	A	.	.	MAF_USDA=3.529
NC_035084.1	14668946	.	T	A	.	.	MAF_USDA=1.639
NC_035084.1	14668961	.	A	C	.	.	MAF_USDA=1.639
NC_035084.1	14668968	.	A	C	.	.	MAF_USDA=1.639
NC_035084.1	14669015	.	G	A	.	.	MAF_INRAE=10.759;MAF_USDA=36.471
NC_035084.1	14669017	.	G	A	.	.	MAF_INRAE=10.526;MAF_USDA=4.098
NC_035084.1	14669033	.	A	G	.	.	MAF_INRAE=31.646;MAF_USDA=49.412
NC_035084.1	14669035	.	G	A	.	.	MAF_INRAE=10.833
NC_035084.1	14669154	.	C	A	.	.	MAF_USDA=8.333
NC_035084.1	14669169	.	G	C	.	.	MAF_USDA=10.588
NC_035084.1	14669206	.	C	A	.	.	MAF_USDA=4.098
NC_035084.1	14669212	.	A	G	.	.	MAF_USDA=4.098
NC_035084.1	14669225	.	T	G	.	.	MAF_INRAE=6.667;MAF_USDA=4.098
NC_035084.1	14669230	.	T	A	.	.	MAF_USDA=7.647
NC_035084.1	14669300	.	T	A	.	.	MAF_INRAE=6.667;MAF_USDA=4.098
NC_035084.1	14669343	.	T	A	.	.	MAF_INRAE=10.833
NC_035084.1	14669404	.	T	C	.	.	MAF_INRAE=3.333
NC_035084.1	14669405	.	G	A	.	.	MAF_INRAE=3.333
NC_035084.1	14669412	.	C	T	.	.	MAF_USDA=7.059
NC_035084.1	14669522	.	C	G	.	.	MAF_INRAE=46.203;MAF_USDA=14.118
NC_035084.1	14669529	.	C	T	.	.	MAF_USDA=2.459
NC_035084.1	14669574	.	G	A	.	.	MAF_INRAE=32.5;MAF_USDA=35.246
NC_035084.1	14669608	.	A	G	.	.	MAF_INRAE=27.215;MAF_USDA=45.294
NC_035084.1	14669609	.	T	G	.	.	MAF_INRAE=32.5;MAF_USDA=45.294
NC_035084.1	14669623	.	C	T	.	.	MAF_USDA=8.824
NC_035084.1	14669701	.	G	A	.	.	MAF_USDA=2.459
NC_035084.1	14669769	.	G	A	.	.	MAF_USDA=24.706
NC_035084.1	14669801	.	G	T	.	.	MAF_USDA=1.639
NC_035084.1	14669929	.	G	T	.	.	MAF_USDA=16.667
NC_035084.1	14669931	.	G	T	.	.	MAF_USDA=16.667
NC_035084.1	14669976	.	C	T	.	.	MAF_INRAE=3.797
NC_035084.1	14669980	.	A	G	.	.	MAF_INRAE=2.5
NC_035084.1	14669982	.	C	T	.	.	MAF_INRAE=5.0
NC_035084.1	14669995	.	A	C	.	.	MAF_INRAE=25.833;MAF_USDA=11.446
NC_035084.1	14670040	.	C	T	.	.	MAF_INRAE=2.5
NC_035084.1	14670142	.	C	G	.	.	MAF_INRAE=3.333
NC_035084.1	14670143	.	G	T	.	.	MAF_INRAE=3.333
NC_035084.1	14670144	.	C	T	.	.	MAF_INRAE=50.0;MAF_USDA=37.5
NC_035084.1	14670196	.	A	T	.	.	MAF_INRAE=30.833;MAF_USDA=21.176
NC_035084.1	14670213	.	C	A	.	.	MAF_INRAE=6.667;MAF_USDA=4.098
NC_035084.1	14670217	.	A	C	.	.	MAF_INRAE=25.833;MAF_USDA=20.0
NC_035084.1	14670218	.	T	A	.	.	MAF_INRAE=1.667
NC_035084.1	14670219	.	G	T	.	.	MAF_INRAE=12.5;MAF_USDA=8.824
NC_035084.1	14670251	.	C	A	.	.	MAF_INRAE=4.167
NC_035084.1	14670257	.	C	T	.	.	MAF_INRAE=38.333;MAF_USDA=37.5
NC_035084.1	14670279	.	C	A,T	.	.	MAF_INRAE=2.532;MAF_USDA=25.0
NC_035084.1	14670291	.	C	A	.	.	MAF_USDA=4.706
NC_035084.1	14670325	.	G	A	.	.	MAF_INRAE=36.667
NC_035084.1	14670338	.	G	A	.	.	MAF_INRAE=34.167
NC_035084.1	14670342	.	T	G	.	.	MAF_INRAE=3.333
NC_035084.1	14670368	.	A	G	.	.	MAF_INRAE=31.667
NC_035084.1	14670382	.	A	T	.	.	MAF_USDA=1.639
NC_035084.1	14670394	.	A	C	.	.	MAF_INRAE=31.667
NC_035084.1	14670434	.	T	G	.	.	MAF_INRAE=26.582;MAF_USDA=45.833
NC_035084.1	14670445	.	T	C	.	.	MAF_USDA=12.5
NC_035084.1	14670449	.	G	A	.	.	MAF_INRAE=27.5;MAF_USDA=29.167
NC_035084.1	14670461	.	C	T	.	.	MAF_INRAE=26.582;MAF_USDA=29.167
NC_035084.1	14670565	.	A	T	.	.	MAF_INRAE=12.658;MAF_USDA=6.25
NC_035084.1	14670604	.	T	C	.	.	MAF_USDA=16.667
NC_035084.1	14670701	.	T	C	.	.	MAF_INRAE=24.051;MAF_USDA=27.083
NC_035084.1	14670822	.	T	C	.	.	MAF_INRAE=12.658;MAF_USDA=6.25
NC_035084.1	14670925	.	A	C	.	.	MAF_INRAE=24.051;MAF_USDA=29.167
NC_035084.1	14670942	.	T	C	.	.	MAF_INRAE=26.582;MAF_USDA=45.833
NC_035084.1	14670972	.	C	A	.	.	MAF_INRAE=20.886;MAF_USDA=16.667
NC_035084.1	14671048	.	G	C	.	.	MAF_INRAE=10.526
NC_035084.1	14671107	.	C	G	.	.	MAF_INRAE=3.333
NC_035084.1	14671208	.	T	G	.	.	MAF_USDA=29.167
NC_035084.1	14671225	.	T	C	.	.	MAF_INRAE=48.734;MAF_USDA=25.0
NC_035084.1	14671263	.	C	T	.	.	MAF_INRAE=44.304;MAF_USDA=37.5
NC_035084.1	14671335	.	C	A	.	.	MAF_INRAE=24.051;MAF_USDA=29.167
NC_035084.1	14671347	.	C	T	.	.	MAF_USDA=18.75
NC_035084.1	14671585	.	C	T	.	.	MAF_INRAE=3.333
NC_035084.1	14671593	.	C	T	.	.	MAF_INRAE=6.667
NC_035084.1	14671811	.	G	A	.	.	MAF_INRAE=10.526
NC_035084.1	14671949	.	A	C	.	.	MAF_INRAE=24.051;MAF_USDA=39.583
NC_035084.1	14671950	.	G	A	.	.	MAF_INRAE=43.333
NC_035084.1	14672094	.	T	A	.	.	MAF_INRAE=3.797
NC_035084.1	14672101	.	G	A	.	.	MAF_INRAE=10.526
NC_035084.1	14672210	.	C	T	.	.	MAF_INRAE=21.519;MAF_USDA=14.583
NC_035084.1	14672229	.	T	G	.	.	MAF_INRAE=20.886;MAF_USDA=12.5
NC_035084.1	14672273	.	T	G	.	.	MAF_INRAE=10.526
NC_035084.1	14672319	.	G	C	.	.	MAF_INRAE=21.519;MAF_USDA=12.651
NC_035084.1	14672341	.	C	T	.	.	MAF_USDA=14.407
NC_035084.1	14672361	.	C	T	.	.	MAF_USDA=16.667
NC_035084.1	14672410	.	G	T	.	.	MAF_INRAE=26.667;MAF_USDA=29.167
NC_035084.1	14672453	.	C	T	.	.	MAF_INRAE=27.5;MAF_USDA=29.167
NC_035084.1	14672534	.	A	C	.	.	MAF_USDA=12.5
NC_035084.1	14672563	.	G	A	.	.	MAF_INRAE=27.5;MAF_USDA=29.167
NC_035084.1	14672616	.	A	G	.	.	MAF_INRAE=10.526
NC_035084.1	14672624	.	A	G	.	.	MAF_INRAE=3.333
NC_035084.1	14672719	.	T	A	.	.	MAF_INRAE=3.333;MAF_USDA=16.667
NC_035084.1	14672761	.	G	A	.	.	MAF_USDA=16.667
NC_035084.1	14672873	.	A	C	.	.	MAF_USDA=1.639
NC_035084.1	14672879	.	T	A	.	.	MAF_INRAE=8.228;MAF_USDA=30.0
NC_035084.1	14672890	.	T	G	.	.	MAF_INRAE=8.228
NC_035084.1	14672902	.	C	T	.	.	MAF_USDA=1.639
NC_035084.1	14672926	.	C	A	.	.	MAF_USDA=11.176
NC_035084.1	14673000	.	T	C	.	.	MAF_USDA=4.918
NC_035084.1	14673040	.	T	A	.	.	MAF_USDA=2.459
NC_035084.1	14673045	.	T	A	.	.	MAF_USDA=1.639
NC_035084.1	14673086	.	G	T	.	.	MAF_USDA=1.639
NC_035084.1	14673197	.	T	C	.	.	MAF_USDA=4.098
NC_035084.1	14673296	.	C	T	.	.	MAF_USDA=10.0
NC_035084.1	14673315	.	G	A	.	.	MAF_USDA=4.918
NC_035084.1	14673371	.	A	C	.	.	MAF_USDA=10.417
NC_035084.1	14673420	.	C	A	.	.	MAF_USDA=8.333
NC_035084.1	14673509	.	T	C	.	.	MAF_INRAE=29.747;MAF_USDA=44.118
NC_035084.1	14673516	.	A	C	.	.	MAF_INRAE=10.833
NC_035084.1	14673519	.	T	C	.	.	MAF_INRAE=11.667
NC_035084.1	14673521	.	C	T	.	.	MAF_INRAE=12.5
NC_035084.1	14673562	.	G	A	.	.	MAF_USDA=1.639
NC_035084.1	14673614	.	T	C	.	.	MAF_INRAE=6.667;MAF_USDA=11.475
NC_035084.1	14673627	.	A	C	.	.	MAF_INRAE=1.667;MAF_USDA=24.706
NC_035084.1	14673631	.	T	C	.	.	MAF_INRAE=2.5;MAF_USDA=24.118
NC_035084.1	14673635	.	G	A	.	.	MAF_INRAE=3.333;MAF_USDA=24.118
NC_035084.1	14673636	.	T	C	.	.	MAF_INRAE=3.333;MAF_USDA=19.672
NC_035084.1	14673649	.	T	C	.	.	MAF_INRAE=2.5;MAF_USDA=32.941
NC_035084.1	14673650	.	G	A	.	.	MAF_INRAE=2.5;MAF_USDA=32.941
NC_035084.1	14673656	.	T	C	.	.	MAF_INRAE=3.333;MAF_USDA=28.689
NC_035084.1	14673658	.	T	C	.	.	MAF_INRAE=2.5;MAF_USDA=43.75
NC_035084.1	14673662	.	A	C	.	.	MAF_INRAE=2.5
NC_035084.1	14673683	.	A	T	.	.	MAF_INRAE=5.0
NC_035084.1	14673689	.	T	G	.	.	MAF_INRAE=5.0
NC_035084.1	14673701	.	G	A	.	.	MAF_INRAE=5.833
NC_035084.1	14673709	.	C	G	.	.	MAF_INRAE=10.0
NC_035084.1	14673715	.	T	G	.	.	MAF_INRAE=10.0
NC_035084.1	14673719	.	T	C	.	.	MAF_INRAE=10.0
NC_035084.1	14673750	.	G	C	.	.	MAF_INRAE=20.833
NC_035084.1	14673751	.	T	G	.	.	MAF_INRAE=21.667
NC_035084.1	14673778	.	G	T	.	.	MAF_INRAE=19.167
NC_035084.1	14673805	.	T	G	.	.	MAF_INRAE=18.333
NC_035084.1	14673806	.	T	G	.	.	MAF_INRAE=18.333
NC_035084.1	14673821	.	C	A	.	.	MAF_INRAE=15.0
NC_035084.1	14673824	.	T	G	.	.	MAF_INRAE=15.833
NC_035084.1	14673841	.	T	A	.	.	MAF_INRAE=15.0
NC_035084.1	14673842	.	G	A	.	.	MAF_INRAE=15.0
NC_035084.1	14673847	.	C	G	.	.	MAF_INRAE=14.167
NC_035084.1	14673868	.	A	G	.	.	MAF_USDA=13.529
NC_035084.1	14673877	.	T	G	.	.	MAF_INRAE=6.667
NC_035084.1	14673882	.	A	C	.	.	MAF_INRAE=5.0
NC_035084.1	14673889	.	C	G	.	.	MAF_INRAE=5.0
NC_035084.1	14673892	.	A	T	.	.	MAF_INRAE=5.0
NC_035084.1	14673977	.	A	T	.	.	MAF_USDA=4.918
NC_035084.1	14673990	.	C	A	.	.	MAF_USDA=3.279
NC_035084.1	14674002	.	C	G	.	.	MAF_USDA=1.639
NC_035084.1	14674026	.	G	A	.	.	MAF_USDA=1.639
NC_035084.1	14674028	.	T	C	.	.	MAF_INRAE=21.519;MAF_USDA=45.294
NC_035084.1	14674036	.	A	G	.	.	MAF_USDA=10.588
NC_035084.1	14674107	.	C	T	.	.	MAF_USDA=2.459
NC_035084.1	14674223	.	A	G	.	.	MAF_USDA=9.016
NC_035084.1	14674250	.	T	G	.	.	MAF_USDA=1.639
NC_035084.1	14674292	.	G	A	.	.	MAF_INRAE=8.861;MAF_USDA=9.836
NC_035084.1	14674396	.	C	T	.	.	MAF_USDA=4.098
NC_035084.1	14674575	.	A	T	.	.	MAF_USDA=3.279
NC_035084.1	14674644	.	G	A	.	.	MAF_INRAE=20.886;MAF_USDA=11.176
NC_035084.1	14674791	.	C	A	.	.	MAF_USDA=9.836
NC_035084.1	14674942	.	A	C	.	.	MAF_INRAE=3.333;MAF_USDA=1.639
NC_035084.1	14674951	.	T	A	.	.	MAF_INRAE=5.833;MAF_USDA=4.098
NC_035084.1	14674952	.	T	A	.	.	MAF_INRAE=5.833;MAF_USDA=4.098
NC_035084.1	14674967	.	C	T	.	.	MAF_USDA=8.197
NC_035084.1	14674968	.	G	A	.	.	MAF_INRAE=43.038;MAF_USDA=14.706
NC_035084.1	14675195	.	G	A	.	.	MAF_USDA=1.639
NC_035084.1	14675197	.	G	A	.	.	MAF_USDA=2.353
NC_035084.1	14675352	.	C	T	.	.	MAF_INRAE=21.519;MAF_USDA=9.412
NC_035084.1	14675441	.	C	A	.	.	MAF_USDA=1.639
NC_035084.1	14675482	.	C	T	.	.	MAF_INRAE=3.797;MAF_USDA=18.235
NC_035084.1	14675724	.	C	A	.	.	MAF_USDA=4.098
NC_035084.1	14675759	.	G	C	.	.	MAF_INRAE=27.5;MAF_USDA=25.882
NC_035084.1	14675821	.	G	A	.	.	MAF_INRAE=21.519;MAF_USDA=8.824
NC_035084.1	14675885	.	G	A	.	.	MAF_INRAE=8.228;MAF_USDA=21.176
NC_035084.1	14675941	.	G	T	.	.	MAF_INRAE=44.304;MAF_USDA=27.059
NC_035084.1	14675974	.	G	T	.	.	MAF_USDA=6.471
NC_035084.1	14675987	.	T	G	.	.	MAF_INRAE=27.5;MAF_USDA=4.098
NC_035084.1	14676005	.	G	A	.	.	MAF_USDA=5.357
NC_035084.1	14676173	.	A	G	.	.	MAF_USDA=4.706
NC_035084.1	14676215	.	C	A	.	.	MAF_INRAE=17.722;MAF_USDA=6.25
NC_035084.1	14676243	.	C	A	.	.	MAF_INRAE=17.089;MAF_USDA=10.0
NC_035084.1	14676249	.	G	T	.	.	MAF_INRAE=4.43
NC_035084.1	14676304	.	T	C	.	.	MAF_USDA=9.016
NC_035084.1	14676305	.	A	G	.	.	MAF_INRAE=47.5;MAF_USDA=48.824
NC_035084.1	14676441	.	G	T	.	.	MAF_USDA=11.905
NC_035084.1	14676450	.	G	C	.	.	MAF_USDA=2.459
NC_035084.1	14676518	.	A	C	.	.	MAF_USDA=2.459
NC_035084.1	14676564	.	A	G	.	.	MAF_USDA=10.588
NC_035084.1	14676637	.	A	G	.	.	MAF_USDA=10.588
NC_035084.1	14676702	.	A	C	.	.	MAF_USDA=2.459
NC_035084.1	14676780	.	A	T	.	.	MAF_USDA=4.098
NC_035084.1	14676839	.	C	T	.	.	MAF_INRAE=25.316;MAF_USDA=4.118
NC_035084.1	14676886	.	C	T	.	.	MAF_USDA=4.118
NC_035084.1	14676938	.	A	T	.	.	MAF_INRAE=3.333
NC_035084.1	14676972	.	C	A	.	.	MAF_USDA=14.583
NC_035084.1	14677020	.	C	A	.	.	MAF_USDA=10.417
NC_035084.1	14677244	.	A	G	.	.	MAF_INRAE=1.667
NC_035084.1	14677248	.	A	G	.	.	MAF_INRAE=2.5
NC_035084.1	14677375	.	A	C	.	.	MAF_USDA=1.639
NC_035084.1	14677387	.	G	A	.	.	MAF_USDA=2.459
NC_035084.1	14677392	.	A	T	.	.	MAF_USDA=1.639
NC_035084.1	14677459	.	G	A	.	.	MAF_USDA=4.167
NC_035084.1	14677484	.	A	C	.	.	MAF_INRAE=3.333
NC_035084.1	14677501	.	T	A	.	.	MAF_USDA=4.706
NC_035084.1	14677625	.	C	T	.	.	MAF_INRAE=43.038;MAF_USDA=12.941
NC_035084.1	14677710	.	C	T	.	.	MAF_INRAE=43.038;MAF_USDA=24.706
NC_035084.1	14677714	.	G	T	.	.	MAF_INRAE=3.333
NC_035084.1	14677728	.	C	T	.	.	MAF_USDA=2.459
NC_035084.1	14677734	.	A	C	.	.	MAF_INRAE=43.038;MAF_USDA=25.882
NC_035084.1	14677742	.	G	A	.	.	MAF_USDA=2.459
NC_035084.1	14677743	.	A	T	.	.	MAF_USDA=2.459
NC_035084.1	14677840	.	G	A	.	.	MAF_USDA=4.118
NC_035084.1	14677856	.	A	G	.	.	MAF_INRAE=31.646;MAF_USDA=29.412
NC_035084.1	14677863	.	G	T	.	.	MAF_INRAE=17.089;MAF_USDA=37.5
NC_035084.1	14677864	.	G	A	.	.	MAF_USDA=7.059
NC_035084.1	14677869	.	T	A	.	.	MAF_USDA=37.5
NC_035084.1	14677899	.	C	T	.	.	MAF_INRAE=16.456;MAF_USDA=18.235
NC_035084.1	14677933	.	C	T	.	.	MAF_USDA=1.695
NC_035084.1	14677951	.	G	A	.	.	MAF_USDA=2.941
NC_035084.1	14677960	.	A	G	.	.	MAF_USDA=1.639
NC_035084.1	14677967	.	C	A	.	.	MAF_USDA=1.639
NC_035084.1	14677981	.	C	T	.	.	MAF_USDA=11.765
NC_035084.1	14677997	.	A	G	.	.	MAF_USDA=1.639
NC_035084.1	14678054	.	G	A	.	.	MAF_USDA=1.639
NC_035084.1	14678136	.	A	G	.	.	MAF_INRAE=31.646;MAF_USDA=49.412
NC_035084.1	14678147	.	G	A	.	.	MAF_INRAE=31.646;MAF_USDA=48.824
NC_035084.1	14678271	.	A	G	.	.	MAF_USDA=14.706
NC_035084.1	14678343	.	T	C	.	.	MAF_USDA=15.882
NC_035084.1	14678357	.	A	C	.	.	MAF_USDA=4.098
NC_035084.1	14678410	.	G	A	.	.	MAF_INRAE=12.658;MAF_USDA=4.118
NC_035084.1	14678447	.	G	A	.	.	MAF_USDA=4.118
NC_035084.1	14678480	.	A	C	.	.	MAF_INRAE=29.114
NC_035084.1	14678489	.	A	G	.	.	MAF_USDA=5.738
NC_035084.1	14678509	.	T	G	.	.	MAF_INRAE=29.114;MAF_USDA=22.941
NC_035084.1	14678516	.	T	C	.	.	MAF_USDA=4.706
NC_035084.1	14678574	.	C	T	.	.	MAF_INRAE=37.975;MAF_USDA=24.118
NC_035084.1	14678632	.	C	A	.	.	MAF_USDA=11.176
NC_035084.1	14678689	.	A	T	.	.	MAF_INRAE=37.975;MAF_USDA=29.412
NC_035084.1	14678714	.	A	G	.	.	MAF_INRAE=31.579;MAF_USDA=12.353
NC_035084.1	14678725	.	C	A	.	.	MAF_INRAE=12.5
NC_035084.1	14678794	.	G	T	.	.	MAF_USDA=23.494
NC_035084.1	14678807	.	T	C	.	.	MAF_USDA=35.882
NC_035084.1	14678831	.	A	T	.	.	MAF_USDA=13.115
NC_035084.1	14678843	.	G	T	.	.	MAF_USDA=17.213
NC_035084.1	14678893	.	G	A	.	.	MAF_USDA=23.77
NC_035084.1	14678917	.	T	C	.	.	MAF_USDA=24.118
NC_035084.1	14678921	.	G	A	.	.	MAF_USDA=3.279
NC_035084.1	14678930	.	G	A	.	.	MAF_USDA=23.529
NC_035084.1	14678931	.	T	A	.	.	MAF_USDA=24.706
NC_035084.1	14678961	.	T	A	.	.	MAF_INRAE=12.5;MAF_USDA=11.475
NC_035084.1	14678970	.	C	A	.	.	MAF_USDA=1.639
NC_035084.1	14678981	.	T	G	.	.	MAF_USDA=25.41
NC_035084.1	14678985	.	C	T	.	.	MAF_USDA=25.41
NC_035084.1	14678997	.	T	A	.	.	MAF_USDA=4.098
NC_035084.1	14679000	.	C	T	.	.	MAF_USDA=25.41
NC_035084.1	14679001	.	A	G	.	.	MAF_USDA=25.41
NC_035084.1	14679002	.	G	T	.	.	MAF_USDA=27.869
NC_035084.1	14679009	.	G	T	.	.	MAF_USDA=4.098
NC_035084.1	14679010	.	C	G	.	.	MAF_USDA=25.41
NC_035084.1	14679018	.	T	G	.	.	MAF_USDA=3.279
NC_035084.1	14679025	.	C	T	.	.	MAF_INRAE=3.165
NC_035084.1	14679035	.	G	T	.	.	MAF_USDA=3.279
NC_035084.1	14679048	.	A	G	.	.	MAF_INRAE=40.833;MAF_USDA=50.0
NC_035084.1	14679073	.	C	A	.	.	MAF_USDA=10.656
NC_035084.1	14679110	.	T	C	.	.	MAF_INRAE=41.667;MAF_USDA=37.059
NC_035084.1	14679136	.	C	T	.	.	MAF_INRAE=44.937;MAF_USDA=38.69
NC_035084.1	14679160	.	T	C	.	.	MAF_INRAE=43.671
NC_035084.1	14679165	.	G	T	.	.	MAF_USDA=22.619
NC_035084.1	14679208	.	C	T	.	.	MAF_INRAE=12.658;MAF_USDA=4.118
NC_035084.1	14679273	.	A	G	.	.	MAF_USDA=37.059
NC_035084.1	14679278	.	A	G	.	.	MAF_USDA=1.639
NC_035084.1	14679412	.	A	T	.	.	MAF_USDA=1.639
NC_035084.1	14679428	.	T	A	.	.	MAF_INRAE=44.937;MAF_USDA=41.176
NC_035084.1	14679462	.	A	G	.	.	MAF_INRAE=44.937;MAF_USDA=35.294
NC_035084.1	14679519	.	T	C	.	.	MAF_USDA=13.529
NC_035084.1	14679541	.	A	T	.	.	MAF_INRAE=24.684;MAF_USDA=10.417
NC_035084.1	14679550	.	G	T	.	.	MAF_INRAE=3.797;MAF_USDA=4.167
NC_035084.1	14679650	.	C	T	.	.	MAF_USDA=2.542
NC_035084.1	14679679	.	T	A	.	.	MAF_USDA=11.864
NC_035084.1	14679702	.	A	G	.	.	MAF_USDA=5.085
NC_035084.1	14679733	.	T	G	.	.	MAF_USDA=14.815
NC_035084.1	14679871	.	C	A	.	.	MAF_USDA=2.542
NC_035084.1	14680021	.	C	T	.	.	MAF_USDA=14.407
NC_035084.1	14680024	.	C	A	.	.	MAF_USDA=40.741
NC_035084.1	14680025	.	T	G	.	.	MAF_USDA=41.358
NC_035084.1	14680185	.	T	A	.	.	MAF_USDA=2.459
NC_035084.1	14680198	.	A	G	.	.	MAF_USDA=2.459
NC_035084.1	14680211	.	A	C	.	.	MAF_USDA=2.459
NC_035084.1	14680231	.	C	A	.	.	MAF_INRAE=12.025;MAF_USDA=13.934
NC_035084.1	14680232	.	A	T	.	.	MAF_USDA=2.459
NC_035084.1	14680240	.	A	T	.	.	MAF_USDA=24.706
NC_035084.1	14680241	.	A	T	.	.	MAF_INRAE=1.667;MAF_USDA=4.706
NC_035084.1	14680245	.	G	A	.	.	MAF_INRAE=1.667;MAF_USDA=4.706
NC_035084.1	14680308	.	C	T	.	.	MAF_USDA=2.459
NC_035084.1	14680354	.	C	A	.	.	MAF_USDA=2.459
NC_035084.1	14680443	.	G	A	.	.	MAF_INRAE=12.658;MAF_USDA=4.706
NC_035084.1	14680600	.	G	A	.	.	MAF_USDA=2.083
NC_035084.1	14680622	.	C	A	.	.	MAF_USDA=3.279
NC_035084.1	14680636	.	C	T	.	.	MAF_USDA=1.639
NC_035084.1	14680715	.	G	A	.	.	MAF_USDA=10.588
NC_035084.1	14680892	.	T	C	.	.	MAF_USDA=22.353
NC_035084.1	14680914	.	C	T	.	.	MAF_USDA=14.706
NC_035084.1	14680961	.	A	C	.	.	MAF_USDA=1.639
NC_035084.1	14681039	.	C	A	.	.	MAF_INRAE=25.316;MAF_USDA=4.118
NC_035084.1	14681074	.	A	G	.	.	MAF_INRAE=6.667;MAF_USDA=4.098
NC_035084.1	14681080	.	T	G	.	.	MAF_USDA=10.588
NC_035084.1	14681163	.	T	C	.	.	MAF_USDA=8.235
NC_035084.1	14681196	.	G	T	.	.	MAF_USDA=4.706
NC_035084.1	14681215	.	T	G	.	.	MAF_USDA=21.176
NC_035084.1	14681287	.	A	T	.	.	MAF_USDA=29.167
NC_035084.1	14681319	.	A	C	.	.	MAF_USDA=20.588
NC_035084.1	14681346	.	G	C	.	.	MAF_USDA=5.294
NC_035084.1	14681557	.	G	A	.	.	MAF_INRAE=46.667;MAF_USDA=47.917
NC_035084.1	14681578	.	C	T	.	.	MAF_USDA=4.918
NC_035084.1	14681662	.	T	G	.	.	MAF_USDA=4.118
NC_035084.1	14681722	.	G	A	.	.	MAF_USDA=1.639
NC_035084.1	14681729	.	C	T	.	.	MAF_USDA=1.639
NC_035084.1	14681738	.	G	A	.	.	MAF_INRAE=43.038;MAF_USDA=13.529
NC_035084.1	14681781	.	C	A	.	.	MAF_USDA=4.098
NC_035084.1	14681838	.	C	T	.	.	MAF_USDA=3.279
NC_035084.1	14681920	.	T	A	.	.	MAF_USDA=5.882
NC_035084.1	14681953	.	T	C	.	.	MAF_USDA=7.647
NC_035084.1	14682000	.	C	T	.	.	MAF_USDA=10.588
NC_035084.1	14682035	.	C	A	.	.	MAF_USDA=17.059
NC_035084.1	14682052	.	A	C	.	.	MAF_USDA=4.098
NC_035084.1	14682053	.	A	C	.	.	MAF_USDA=4.098
NC_035084.1	14682195	.	G	C	.	.	MAF_USDA=2.459
NC_035084.1	14682249	.	G	C	.	.	MAF_INRAE=50.0;MAF_USDA=27.647
NC_035084.1	14682261	.	GAAAAAA	GAAAAAT	.	.	MAF_USDA=33.333
NC_035084.1	14682267	.	A	T	.	.	MAF_INRAE=37.5;MAF_USDA=26.667
NC_035084.1	14682289	.	G	C	.	.	MAF_INRAE=27.5;MAF_USDA=16.471
NC_035084.1	14682306	.	C	G	.	.	MAF_INRAE=27.5
NC_035084.1	14682393	.	A	T	.	.	MAF_USDA=6.471
NC_035084.1	14682405	.	G	T	.	.	MAF_USDA=3.279
NC_035084.1	14682416	.	A	G	.	.	MAF_USDA=1.639
NC_035084.1	14682425	.	A	G	.	.	MAF_USDA=2.459
NC_035084.1	14682469	.	C	T	.	.	MAF_USDA=8.333
NC_035084.1	14682490	.	G	A	.	.	MAF_USDA=4.118
NC_035084.1	14682589	.	G	A	.	.	MAF_INRAE=27.5;MAF_USDA=4.118
NC_035084.1	14682612	.	C	G	.	.	MAF_INRAE=27.5;MAF_USDA=3.529
NC_035084.1	14682630	.	A	C	.	.	MAF_USDA=4.918
NC_035084.1	14682656	.	C	A	.	.	MAF_INRAE=3.797;MAF_USDA=5.738
NC_035084.1	14682662	.	A	G	.	.	MAF_INRAE=3.797;MAF_USDA=5.738
NC_035084.1	14682792	.	G	T	.	.	MAF_INRAE=40.833
NC_035084.1	14682890	.	T	A	.	.	MAF_USDA=5.738
NC_035084.1	14682924	.	C	A	.	.	MAF_USDA=5.738
NC_035084.1	14682928	.	G	A	.	.	MAF_USDA=6.471
NC_035084.1	14682956	.	C	A	.	.	MAF_USDA=1.639
NC_035084.1	14683052	.	G	A	.	.	MAF_INRAE=10.526;MAF_USDA=4.098
NC_035084.1	14683057	.	A	G	.	.	MAF_USDA=4.118
NC_035084.1	14683166	.	T	G	.	.	MAF_USDA=5.882
NC_035084.1	14683244	.	C	T	.	.	MAF_INRAE=10.526;MAF_USDA=2.459
NC_035084.1	14683257	.	G	A	.	.	MAF_USDA=1.639
NC_035084.1	14683275	.	G	A	.	.	MAF_USDA=1.639
NC_035084.1	14683302	.	C	T	.	.	MAF_USDA=14.118
NC_035084.1	14683347	.	A	C	.	.	MAF_INRAE=31.579;MAF_USDA=44.048
NC_035084.1	14683401	.	A	G	.	.	MAF_USDA=7.377
NC_035084.1	14683406	.	A	C	.	.	MAF_USDA=2.459
NC_035084.1	14683458	.	C	T	.	.	MAF_USDA=15.882
NC_035084.1	14683502	.	C	A	.	.	MAF_USDA=4.918
NC_035084.1	14683519	.	A	G	.	.	MAF_INRAE=47.368;MAF_USDA=5.294
NC_035084.1	14683623	.	C	A	.	.	MAF_USDA=1.639
NC_035084.1	14683685	.	C	T	.	.	MAF_USDA=1.639
NC_035084.1	14683846	.	G	A	.	.	MAF_INRAE=50.0;MAF_USDA=39.583
NC_035084.1	14683878	.	G	A	.	.	MAF_INRAE=45.57;MAF_USDA=28.235
NC_035084.1	14683880	.	G	T	.	.	MAF_INRAE=46.667;MAF_USDA=19.412
NC_035084.1	14683907	.	C	T	.	.	MAF_USDA=3.279
NC_035084.1	14683933	.	C	T	.	.	MAF_INRAE=3.333;MAF_USDA=15.294
NC_035084.1	14684028	.	G	T	.	.	MAF_INRAE=12.658;MAF_USDA=5.294
NC_035084.1	14684167	.	G	A	.	.	MAF_INRAE=3.333
NC_035084.1	14684210	.	G	A	.	.	MAF_USDA=1.639
NC_035084.1	14684220	.	A	G	.	.	MAF_INRAE=27.5;MAF_USDA=4.118
NC_035084.1	14684267	.	T	C	.	.	MAF_INRAE=37.975;MAF_USDA=42.353
NC_035084.1	14684296	.	A	T	.	.	MAF_INRAE=37.975;MAF_USDA=38.824
NC_035084.1	14684306	.	G	T	.	.	MAF_USDA=8.197
NC_035084.1	14684382	.	G	A	.	.	MAF_USDA=2.459
NC_035084.1	14684428	.	C	A	.	.	MAF_USDA=11.765
NC_035084.1	14684472	.	T	C	.	.	MAF_INRAE=4.43
NC_035084.1	14684578	.	G	A	.	.	MAF_INRAE=12.658;MAF_USDA=5.294
NC_035084.1	14684582	.	A	G	.	.	MAF_USDA=8.197
NC_035084.1	14684676	.	C	A	.	.	MAF_USDA=6.471
NC_035084.1	14684683	.	C	T	.	.	MAF_USDA=2.459
NC_035084.1	14684693	.	A	G	.	.	MAF_USDA=2.459
NC_035084.1	14684705	.	T	A	.	.	MAF_INRAE=12.658;MAF_USDA=5.294
NC_035084.1	14684731	.	A	G	.	.	MAF_USDA=8.197
NC_035084.1	14684786	.	G	A	.	.	MAF_INRAE=44.937;MAF_USDA=38.235
NC_035084.1	14684793	.	T	C	.	.	MAF_USDA=1.639
NC_035084.1	14684871	.	A	G	.	.	MAF_USDA=4.098
NC_035084.1	14684921	.	C	T	.	.	MAF_INRAE=4.167
NC_035084.1	14684944	.	C	A	.	.	MAF_INRAE=3.333;MAF_USDA=17.262
NC_035084.1	14684962	.	G	A	.	.	MAF_INRAE=45.57;MAF_USDA=36.905
NC_035084.1	14684976	.	T	G	.	.	MAF_INRAE=37.975;MAF_USDA=38.69
NC_035084.1	14685005	.	G	A	.	.	MAF_USDA=4.098
NC_035084.1	14685039	.	G	A	.	.	MAF_INRAE=45.57;MAF_USDA=42.941
NC_035084.1	14685043	.	C	G	.	.	MAF_USDA=3.279
NC_035084.1	14685058	.	C	G	.	.	MAF_USDA=2.459
NC_035084.1	14685118	.	T	G	.	.	MAF_INRAE=42.405;MAF_USDA=22.353
NC_035084.1	14685124	.	T	A	.	.	MAF_USDA=2.459
NC_035084.1	14685125	.	T	A	.	.	MAF_USDA=2.459
NC_035084.1	14685180	.	G	T	.	.	MAF_USDA=3.529
NC_035084.1	14685242	.	T	C	.	.	MAF_USDA=7.647
NC_035084.1	14685268	.	G	T	.	.	MAF_USDA=2.459
NC_035084.1	14685304	.	A	G	.	.	MAF_INRAE=15.833
NC_035084.1	14685342	.	A	T	.	.	MAF_INRAE=43.038;MAF_USDA=17.647
NC_035084.1	14685402	.	T	C	.	.	MAF_USDA=13.69
NC_035084.1	14685436	.	C	T	.	.	MAF_USDA=4.167
NC_035084.1	14685448	.	T	A	.	.	MAF_INRAE=45.57;MAF_USDA=39.412
NC_035084.1	14685488	.	G	A	.	.	MAF_INRAE=42.405;MAF_USDA=17.647
NC_035084.1	14685489	.	A	G	.	.	MAF_USDA=12.941
NC_035084.1	14685510	.	G	A	.	.	MAF_INRAE=43.038;MAF_USDA=21.765
NC_035084.1	14685513	.	C	G	.	.	MAF_USDA=1.639
NC_035084.1	14685626	.	T	G	.	.	MAF_INRAE=12.025;MAF_USDA=4.706
NC_035084.1	14685711	.	T	C	.	.	MAF_USDA=2.459
NC_035084.1	14685731	.	A	G	.	.	MAF_USDA=1.639
NC_035084.1	14686005	.	T	C	.	.	MAF_INRAE=2.5;MAF_USDA=27.083
NC_035084.1	14686053	.	T	C	.	.	MAF_INRAE=3.333;MAF_USDA=11.176
NC_035084.1	14686161	.	T	G	.	.	MAF_USDA=7.143
NC_035084.1	14686212	.	A	G	.	.	MAF_INRAE=3.333;MAF_USDA=11.765
NC_035084.1	14686274	.	C	G	.	.	MAF_INRAE=43.671;MAF_USDA=13.529
NC_035084.1	14686333	.	G	A	.	.	MAF_INRAE=6.667;MAF_USDA=4.098
NC_035084.1	14686409	.	A	C	.	.	MAF_USDA=8.197
NC_035084.1	14686418	.	G	A	.	.	MAF_INRAE=15.19;MAF_USDA=10.656
NC_035084.1	14686673	.	C	A	.	.	MAF_INRAE=6.667
NC_035084.1	14686681	.	T	A	.	.	MAF_INRAE=15.823;MAF_USDA=9.836
NC_035084.1	14686724	.	C	A	.	.	MAF_USDA=12.941
NC_035084.1	14686727	.	C	A	.	.	MAF_USDA=1.639
NC_035084.1	14686760	.	G	T	.	.	MAF_INRAE=12.658;MAF_USDA=5.294
NC_035084.1	14686763	.	C	T	.	.	MAF_USDA=1.639
NC_035084.1	14686768	.	T	G	.	.	MAF_INRAE=6.667;MAF_USDA=4.098
NC_035084.1	14686777	.	T	C	.	.	MAF_INRAE=38.608;MAF_USDA=48.824
NC_035084.1	14686795	.	T	C	.	.	MAF_USDA=14.118
NC_035084.1	14686924	.	T	C	.	.	MAF_USDA=3.571
NC_035084.1	14686957	.	G	A	.	.	MAF_USDA=10.714
NC_035084.1	14687006	.	C	A	.	.	MAF_INRAE=42.405;MAF_USDA=21.176
NC_035084.1	14687021	.	C	A	.	.	MAF_INRAE=44.937;MAF_USDA=39.881
NC_035084.1	14687022	.	C	T	.	.	MAF_INRAE=49.167;MAF_USDA=39.881
NC_035084.1	14687033	.	G	A	.	.	MAF_USDA=2.5
NC_035084.1	14687210	.	C	T	.	.	MAF_USDA=4.31
NC_035084.1	14687315	.	T	G	.	.	MAF_INRAE=4.43
NC_035084.1	14687332	.	A	T	.	.	MAF_USDA=8.197
NC_035084.1	14687335	.	G	T	.	.	MAF_INRAE=44.937;MAF_USDA=37.5
NC_035084.1	14687364	.	C	T	.	.	MAF_INRAE=46.203;MAF_USDA=45.882
NC_035084.1	14687367	.	C	A	.	.	MAF_USDA=3.279
NC_035084.1	14687403	.	A	G	.	.	MAF_USDA=4.098
NC_035084.1	14687458	.	C	T	.	.	MAF_INRAE=15.823;MAF_USDA=10.656
NC_035084.1	14687505	.	T	A	.	.	MAF_USDA=5.882
NC_035084.1	14687513	.	G	A	.	.	MAF_USDA=2.353
NC_035084.1	14687521	.	T	A	.	.	MAF_INRAE=26.667;MAF_USDA=4.118
NC_035084.1	14687618	.	C	T	.	.	MAF_USDA=2.459
NC_035084.1	14687641	.	C	A	.	.	MAF_INRAE=5.263;MAF_USDA=1.639
NC_035084.1	14687778	.	C	A	.	.	MAF_USDA=10.588
NC_035084.1	14687789	.	T	A	.	.	MAF_USDA=4.918
NC_035084.1	14687821	.	A	T	.	.	MAF_USDA=4.918
NC_035084.1	14687829	.	C	G	.	.	MAF_INRAE=12.658;MAF_USDA=5.294
NC_035084.1	14687870	.	C	T	.	.	MAF_USDA=9.639
NC_035084.1	14687938	.	T	A	.	.	MAF_USDA=2.459
NC_035084.1	14688003	.	T	A	.	.	MAF_USDA=3.279
NC_035084.1	14688004	.	T	C	.	.	MAF_USDA=3.279
NC_035084.1	14688025	.	G	A	.	.	MAF_INRAE=15.823;MAF_USDA=10.656
NC_035084.1	14688322	.	G	T	.	.	MAF_USDA=3.279
NC_035084.1	14688330	.	C	T	.	.	MAF_INRAE=46.203;MAF_USDA=44.118
NC_035084.1	14688371	.	A	T	.	.	MAF_INRAE=25.316;MAF_USDA=4.118
NC_035084.1	14688482	.	A	G	.	.	MAF_USDA=5.738
NC_035084.1	14688580	.	C	T	.	.	MAF_USDA=5.738
NC_035084.1	14688652	.	A	G	.	.	MAF_USDA=12.295
NC_035084.1	14688679	.	T	G	.	.	MAF_INRAE=3.333;MAF_USDA=15.294
NC_035084.1	14688696	.	G	A	.	.	MAF_USDA=1.639
NC_035084.1	14688718	.	C	T	.	.	MAF_INRAE=12.658;MAF_USDA=5.294
NC_035084.1	14688783	.	C	T	.	.	MAF_INRAE=3.333;MAF_USDA=15.882
NC_035084.1	14688856	.	A	C	.	.	MAF_INRAE=37.975;MAF_USDA=32.353
NC_035084.1	14688962	.	T	G	.	.	MAF_USDA=2.459
NC_035084.1	14688963	.	A	T	.	.	MAF_USDA=2.459
NC_035084.1	14688964	.	A	T	.	.	MAF_USDA=2.459
NC_035084.1	14688965	.	G	C	.	.	MAF_USDA=2.459
NC_035084.1	14689000	.	A	G	.	.	MAF_USDA=16.471
NC_035084.1	14689165	.	G	T	.	.	MAF_INRAE=43.038;MAF_USDA=17.059
NC_035084.1	14689184	.	C	T	.	.	MAF_INRAE=12.658;MAF_USDA=5.294
NC_035084.1	14689285	.	T	C	.	.	MAF_INRAE=49.367;MAF_USDA=48.824
NC_035084.1	14689537	.	T	A	.	.	MAF_USDA=11.176
NC_035084.1	14689597	.	T	C	.	.	MAF_INRAE=43.038;MAF_USDA=17.647
NC_035084.1	14689614	.	G	A	.	.	MAF_USDA=1.639
NC_035084.1	14689678	.	G	A	.	.	MAF_INRAE=12.658;MAF_USDA=2.941
NC_035084.1	14689887	.	A	G	.	.	MAF_INRAE=41.139;MAF_USDA=49.412
NC_035084.1	14689893	.	T	C	.	.	MAF_INRAE=41.139;MAF_USDA=45.882
NC_035084.1	14689909	.	C	T	.	.	MAF_USDA=1.639
NC_035084.1	14689912	.	C	T	.	.	MAF_INRAE=4.167;MAF_USDA=17.647
NC_035084.1	14689929	.	C	T	.	.	MAF_INRAE=15.823;MAF_USDA=10.656
NC_035084.1	14689963	.	T	C	.	.	MAF_INRAE=43.038;MAF_USDA=17.647
NC_035084.1	14690092	.	T	G	.	.	MAF_INRAE=27.5;MAF_USDA=4.118
NC_035084.1	14690122	.	T	A	.	.	MAF_INRAE=44.937;MAF_USDA=39.412
NC_035084.1	14690194	.	T	G	.	.	MAF_USDA=2.5
NC_035084.1	14690299	.	C	T	.	.	MAF_USDA=1.639
NC_035084.1	14690344	.	C	T	.	.	MAF_USDA=6.557
NC_035084.1	14690374	.	C	G	.	.	MAF_USDA=2.459
NC_035084.1	14690393	.	C	A	.	.	MAF_USDA=3.279
NC_035084.1	14690424	.	C	T	.	.	MAF_USDA=2.459
NC_035084.1	14690487	.	A	G	.	.	MAF_USDA=3.279
NC_035084.1	14690513	.	G	T	.	.	MAF_USDA=14.754
NC_035084.1	14690690	.	A	T	.	.	MAF_USDA=1.639
NC_035084.1	14690749	.	G	A	.	.	MAF_INRAE=46.203;MAF_USDA=33.529
NC_035084.1	14690782	.	C	A	.	.	MAF_USDA=6.557
NC_035084.1	14690822	.	T	A	.	.	MAF_USDA=4.098
NC_035084.1	14690837	.	T	C	.	.	MAF_INRAE=45.57
NC_035084.1	14691097	.	C	A	.	.	MAF_USDA=4.098
NC_035084.1	14691107	.	A	G	.	.	MAF_USDA=2.941
NC_035084.1	14691151	.	G	A	.	.	MAF_USDA=1.639
NC_035084.1	14691185	.	G	A	.	.	MAF_USDA=2.459
NC_035084.1	14691193	.	T	G	.	.	MAF_INRAE=46.203;MAF_USDA=31.765
NC_035084.1	14691198	.	C	A	.	.	MAF_INRAE=12.658;MAF_USDA=2.941
NC_035084.1	14691254	.	G	A	.	.	MAF_INRAE=3.333;MAF_USDA=1.639
NC_035084.1	14691398	.	T	G	.	.	MAF_USDA=7.377
NC_035084.1	14691464	.	C	G	.	.	MAF_USDA=9.836
NC_035084.1	14691499	.	G	A	.	.	MAF_INRAE=45.57;MAF_USDA=25.882
NC_035084.1	14691505	.	C	T	.	.	MAF_INRAE=37.975;MAF_USDA=40.588
NC_035084.1	14691507	.	G	A	.	.	MAF_USDA=1.639
NC_035084.1	14691522	.	A	C	.	.	MAF_USDA=13.529
NC_035084.1	14691534	.	A	G	.	.	MAF_USDA=4.098
NC_035084.1	14691535	.	A	C	.	.	MAF_USDA=4.098
NC_035084.1	14691573	.	T	C	.	.	MAF_INRAE=46.203;MAF_USDA=32.941
NC_035084.1	14691624	.	C	T	.	.	MAF_USDA=1.639
NC_035084.1	14691791	.	G	T	.	.	MAF_USDA=3.333
NC_035084.1	14691823	.	C	A	.	.	MAF_USDA=4.098
NC_035084.1	14691828	.	T	C	.	.	MAF_INRAE=27.5;MAF_USDA=4.118
NC_035084.1	14691836	.	G	A	.	.	MAF_INRAE=5.263
NC_035084.1	14691931	.	A	C	.	.	MAF_INRAE=25.316;MAF_USDA=48.824
NC_035084.1	14691943	.	T	A	.	.	MAF_USDA=9.016
NC_035084.1	14692011	.	A	T	.	.	MAF_INRAE=27.5;MAF_USDA=4.118
NC_035084.1	14692269	.	C	A	.	.	MAF_INRAE=3.333;MAF_USDA=1.639
NC_035084.1	14692270	.	C	A	.	.	MAF_INRAE=46.203;MAF_USDA=29.412
NC_035084.1	14692333	.	G	A	.	.	MAF_USDA=2.5
NC_035084.1	14692338	.	C	G	.	.	MAF_USDA=7.5
NC_035084.1	14692360	.	C	A	.	.	MAF_USDA=1.667
NC_035084.1	14692370	.	G	T	.	.	MAF_USDA=1.667
NC_035084.1	14692371	.	G	C	.	.	MAF_USDA=16.667
NC_035084.1	14692372	.	T	C	.	.	MAF_INRAE=31.579;MAF_USDA=39.583
NC_035084.1	14693723	.	G	C	.	.	MAF_USDA=31.25
NC_035084.1	14693741	.	A	T	.	.	MAF_USDA=2.5
NC_035084.1	14693748	.	T	G	.	.	MAF_USDA=27.711
NC_035084.1	14693802	.	G	T	.	.	MAF_USDA=32.941
NC_035084.1	14693803	.	T	G	.	.	MAF_USDA=30.588
NC_035084.1	14693806	.	C	A	.	.	MAF_USDA=4.918
NC_035084.1	14693856	.	T	C	.	.	MAF_INRAE=12.658;MAF_USDA=5.738
NC_035084.1	14693950	.	C	T	.	.	MAF_USDA=10.417
NC_035084.1	14693989	.	A	G	.	.	MAF_USDA=2.459
NC_035084.1	14694011	.	A	T	.	.	MAF_INRAE=11.667;MAF_USDA=5.738
NC_035084.1	14694042	.	G	T	.	.	MAF_USDA=4.918
NC_035084.1	14694097	.	A	G	.	.	MAF_INRAE=29.167
NC_035084.1	14694116	.	T	C	.	.	MAF_INRAE=42.405;MAF_USDA=17.647
NC_035084.1	14694156	.	C	T	.	.	MAF_INRAE=42.405;MAF_USDA=17.059
NC_035084.1	14694214	.	A	T	.	.	MAF_USDA=2.459
NC_035084.1	14694267	.	G	T	.	.	MAF_USDA=1.639
NC_035084.1	14694342	.	T	A	.	.	MAF_INRAE=46.203;MAF_USDA=32.941
NC_035084.1	14694349	.	T	A	.	.	MAF_INRAE=3.333;MAF_USDA=2.459
NC_035084.1	14694360	.	G	C	.	.	MAF_INRAE=46.203;MAF_USDA=32.353
NC_035084.1	14694503	.	C	T	.	.	MAF_INRAE=48.101;MAF_USDA=18.824
NC_035084.1	14694563	.	G	T	.	.	MAF_INRAE=3.333;MAF_USDA=4.918
NC_035084.1	14694590	.	G	A	.	.	MAF_INRAE=43.038;MAF_USDA=18.235
NC_035084.1	14694596	.	A	G	.	.	MAF_INRAE=43.038;MAF_USDA=18.235
NC_035084.1	14694807	.	C	T	.	.	MAF_USDA=1.639
NC_035084.1	14694835	.	A	G	.	.	MAF_USDA=2.459
NC_035084.1	14694848	.	C	T	.	.	MAF_USDA=6.557
NC_035084.1	14694974	.	G	T	.	.	MAF_INRAE=3.333;MAF_USDA=2.459
NC_035084.1	14695026	.	C	A	.	.	MAF_INRAE=3.333;MAF_USDA=1.639
NC_035084.1	14695101	.	C	A	.	.	MAF_INRAE=15.833
NC_035084.1	14695104	.	A	G	.	.	MAF_INRAE=15.833
NC_035084.1	14695106	.	C	T	.	.	MAF_INRAE=15.833
NC_035084.1	14695224	.	C	G	.	.	MAF_USDA=8.333
NC_035084.1	14695266	.	G	A	.	.	MAF_USDA=3.279
NC_035084.1	14695268	.	T	G	.	.	MAF_USDA=3.279
NC_035084.1	14695269	.	G	C	.	.	MAF_USDA=3.279
NC_035084.1	14695328	.	G	C	.	.	MAF_INRAE=3.333;MAF_USDA=1.639
NC_035084.1	14695415	.	A	G	.	.	MAF_INRAE=15.833;MAF_USDA=10.656
NC_035084.1	14695426	.	A	C	.	.	MAF_INRAE=3.333
NC_035084.1	14695430	.	T	G	.	.	MAF_INRAE=45.833;MAF_USDA=17.059
NC_035084.1	14695440	.	T	G	.	.	MAF_USDA=1.639
NC_035084.1	14695487	.	G	T	.	.	MAF_USDA=1.639
NC_035084.1	14695492	.	A	G	.	.	MAF_INRAE=46.203;MAF_USDA=33.333
NC_035084.1	14695493	.	A	G	.	.	MAF_INRAE=3.333;MAF_USDA=1.639
NC_035084.1	14695523	.	G	A	.	.	MAF_USDA=4.706
NC_035084.1	14695566	.	G	T	.	.	MAF_INRAE=3.333;MAF_USDA=6.557
NC_035084.1	14695576	.	T	C	.	.	MAF_USDA=1.639
NC_035084.1	14695607	.	C	T	.	.	MAF_USDA=6.557
NC_035084.1	14695702	.	G	T	.	.	MAF_USDA=2.459
NC_035084.1	14695745	.	G	T	.	.	MAF_INRAE=3.333;MAF_USDA=7.377
NC_035084.1	14695772	.	G	A	.	.	MAF_USDA=1.639
NC_035084.1	14695781	.	C	T	.	.	MAF_INRAE=46.203;MAF_USDA=29.412
NC_035084.1	14695827	.	C	A	.	.	MAF_INRAE=33.544;MAF_USDA=46.429
NC_035084.1	14695948	.	T	G	.	.	MAF_INRAE=15.823
NC_035084.1	14695955	.	T	G	.	.	MAF_INRAE=6.667
NC_035084.1	14695960	.	T	G	.	.	MAF_INRAE=43.038
NC_035084.1	14695977	.	G	A	.	.	MAF_INRAE=12.658;MAF_USDA=5.294
NC_035084.1	14695986	.	A	T	.	.	MAF_INRAE=15.823
NC_035084.1	14696013	.	T	A	.	.	MAF_USDA=44.706
NC_035084.1	14696126	.	G	A	.	.	MAF_INRAE=37.975;MAF_USDA=40.0
NC_035084.1	14696143	.	C	A	.	.	MAF_INRAE=28.333;MAF_USDA=5.882
NC_035084.1	14696275	.	T	A	.	.	MAF_USDA=2.459
NC_035084.1	14696276	.	A	C	.	.	MAF_INRAE=16.456;MAF_USDA=11.475
NC_035084.1	14696333	.	G	T	.	.	MAF_INRAE=46.835;MAF_USDA=50.0
NC_035084.1	14696444	.	C	A	.	.	MAF_INRAE=26.667;MAF_USDA=10.0
NC_035084.1	14696477	.	C	T	.	.	MAF_INRAE=12.658;MAF_USDA=5.294
NC_035084.1	14696538	.	C	T	.	.	MAF_INRAE=37.975;MAF_USDA=41.176
NC_035084.1	14696547	.	G	A	.	.	MAF_USDA=3.279
NC_035084.1	14696559	.	A	G	.	.	MAF_USDA=1.639
NC_035084.1	14696654	.	A	G	.	.	MAF_USDA=1.639
NC_035084.1	14696687	.	A	G	.	.	MAF_INRAE=27.5;MAF_USDA=4.118
NC_035084.1	14696759	.	C	T	.	.	MAF_INRAE=12.658;MAF_USDA=5.294
NC_035084.1	14696789	.	T	G	.	.	MAF_USDA=4.918
NC_035084.1	14696808	.	G	A	.	.	MAF_INRAE=37.975;MAF_USDA=40.0
NC_035084.1	14696809	.	C	T	.	.	MAF_INRAE=33.333;MAF_USDA=40.0
NC_035084.1	14696822	.	G	T	.	.	MAF_INRAE=37.975;MAF_USDA=42.353
NC_035084.1	14696854	.	G	T	.	.	MAF_USDA=4.118
NC_035084.1	14696895	.	C	T	.	.	MAF_INRAE=27.5;MAF_USDA=10.0
NC_035084.1	14696925	.	G	A	.	.	MAF_INRAE=43.038;MAF_USDA=19.048
NC_035084.1	14697018	.	C	T	.	.	MAF_INRAE=3.333;MAF_USDA=2.353
NC_035084.1	14697019	.	G	A	.	.	MAF_USDA=1.765
NC_035084.1	14697089	.	G	T	.	.	MAF_INRAE=45.57;MAF_USDA=21.765
NC_035084.1	14697313	.	A	G	.	.	MAF_INRAE=28.333;MAF_USDA=14.118
NC_035084.1	14697355	.	C	T	.	.	MAF_USDA=28.824
NC_035084.1	14697356	.	A	G	.	.	MAF_USDA=15.294
NC_035084.1	14697435	.	G	A	.	.	MAF_INRAE=4.43
NC_035084.1	14697458	.	C	G	.	.	MAF_INRAE=24.684
NC_035084.1	14697459	.	T	C	.	.	MAF_INRAE=26.667;MAF_USDA=7.059
NC_035084.1	14697479	.	G	A	.	.	MAF_USDA=3.279
NC_035084.1	14697496	.	CG	CA	.	.	MAF_USDA=8.333
NC_035084.1	14697497	.	G	A	.	.	MAF_USDA=1.639
NC_035084.1	14697506	.	T	C	.	.	MAF_INRAE=46.835;MAF_USDA=11.765
NC_035084.1	14697523	.	T	G	.	.	MAF_INRAE=3.797;MAF_USDA=1.639
NC_035084.1	14697526	.	A	C	.	.	MAF_USDA=10.588
NC_035084.1	14697639	.	C	T	.	.	MAF_USDA=13.115
NC_035084.1	14697696	.	C	T	.	.	MAF_USDA=13.115
NC_035084.1	14697713	.	C	T	.	.	MAF_USDA=7.377
NC_035084.1	14697757	.	T	A	.	.	MAF_INRAE=36.709;MAF_USDA=24.706
NC_035084.1	14697860	.	G	A	.	.	MAF_INRAE=7.595;MAF_USDA=31.765
NC_035084.1	14697899	.	C	T	.	.	MAF_INRAE=44.304;MAF_USDA=38.824
NC_035084.1	14698175	.	C	A	.	.	MAF_USDA=1.639
NC_035084.1	14698210	.	G	A	.	.	MAF_INRAE=4.43
NC_035084.1	14698249	.	G	A	.	.	MAF_INRAE=15.823;MAF_USDA=14.118
NC_035084.1	14698369	.	C	T	.	.	MAF_USDA=3.279
NC_035084.1	14698456	.	C	T	.	.	MAF_USDA=8.235
NC_035084.1	14698581	.	C	T	.	.	MAF_USDA=7.647
NC_035084.1	14698687	.	G	T	.	.	MAF_USDA=3.529
NC_035084.1	14698806	.	C	T	.	.	MAF_USDA=10.0
NC_035084.1	14698903	.	T	C	.	.	MAF_USDA=7.647
NC_035084.1	14698918	.	A	G	.	.	MAF_INRAE=44.304;MAF_USDA=34.118
NC_035084.1	14699018	.	C	T	.	.	MAF_INRAE=44.304;MAF_USDA=33.929
NC_035084.1	14699028	.	C	T	.	.	MAF_USDA=1.667
NC_035084.1	14699207	.	C	T	.	.	MAF_INRAE=5.0;MAF_USDA=2.459
NC_035084.1	14699257	.	A	C	.	.	MAF_INRAE=4.43;MAF_USDA=4.918
NC_035084.1	14699603	.	A	C	.	.	MAF_USDA=2.459
NC_035084.1	14699615	.	C	A	.	.	MAF_INRAE=43.038;MAF_USDA=12.941
NC_035084.1	14700184	.	C	T	.	.	MAF_INRAE=28.333
NC_035084.1	14700282	.	T	C	.	.	MAF_USDA=14.118
NC_035084.1	14700298	.	T	A	.	.	MAF_INRAE=10.526;MAF_USDA=2.459
NC_035084.1	14700326	.	G	C	.	.	MAF_USDA=1.639
NC_035084.1	14700389	.	C	T	.	.	MAF_USDA=13.115
NC_035084.1	14700410	.	C	T	.	.	MAF_INRAE=4.43;MAF_USDA=4.918
NC_035084.1	14700636	.	G	A	.	.	MAF_INRAE=23.418;MAF_USDA=31.765
NC_035084.1	14700672	.	G	A	.	.	MAF_USDA=8.235
NC_035084.1	14700770	.	G	A	.	.	MAF_INRAE=7.595;MAF_USDA=20.588
NC_035084.1	14700774	.	T	G	.	.	MAF_USDA=13.115
NC_035084.1	14700843	.	C	T	.	.	MAF_INRAE=42.405;MAF_USDA=13.529
NC_035084.1	14700960	.	G	T	.	.	MAF_USDA=2.459
NC_035084.1	14700982	.	G	C	.	.	MAF_INRAE=43.038;MAF_USDA=25.0
NC_035084.1	14701053	.	T	G	.	.	MAF_USDA=17.647
NC_035084.1	14701058	.	C	A	.	.	MAF_USDA=22.951
NC_035084.1	14701063	.	A	G	.	.	MAF_INRAE=5.063;MAF_USDA=4.918
NC_035084.1	14701069	.	T	A	.	.	MAF_USDA=2.459
NC_035084.1	14701089	.	T	A	.	.	MAF_INRAE=15.823;MAF_USDA=10.588
NC_035084.1	14701110	.	A	G	.	.	MAF_USDA=7.647
NC_035084.1	14701117	.	G	C	.	.	MAF_INRAE=43.038;MAF_USDA=13.529
NC_035084.1	14701118	.	G	A	.	.	MAF_INRAE=7.595;MAF_USDA=20.588
NC_035084.1	14701404	.	A	G	.	.	MAF_INRAE=5.263
NC_035084.1	14701535	.	C	G	.	.	MAF_INRAE=45.57;MAF_USDA=47.059
NC_035084.1	14701583	.	G	A	.	.	MAF_USDA=1.639
NC_035084.1	14701590	.	G	C	.	.	MAF_USDA=4.098
NC_035084.1	14701594	.	G	A	.	.	MAF_INRAE=27.5;MAF_USDA=7.059
NC_035084.1	14701624	.	G	C	.	.	MAF_INRAE=41.772;MAF_USDA=39.412
NC_035084.1	14701660	.	T	C	.	.	MAF_INRAE=41.772;MAF_USDA=46.471
NC_035084.1	14701670	.	A	T	.	.	MAF_USDA=13.529
NC_035084.1	14701687	.	G	A	.	.	MAF_USDA=2.459
NC_035084.1	14701795	.	C	T	.	.	MAF_INRAE=47.368;MAF_USDA=4.706
NC_035084.1	14701818	.	T	C	.	.	MAF_INRAE=5.063;MAF_USDA=10.656
NC_035084.1	14701867	.	T	G	.	.	MAF_USDA=11.475
NC_035084.1	14701884	.	C	T	.	.	MAF_INRAE=12.025;MAF_USDA=34.118
NC_035084.1	14701886	.	G	T	.	.	MAF_USDA=1.639
NC_035084.1	14701971	.	G	A	.	.	MAF_USDA=10.656
NC_035084.1	14701993	.	C	A	.	.	MAF_USDA=2.459
NC_035084.1	14702018	.	T	C	.	.	MAF_USDA=7.647
NC_035084.1	14702043	.	C	T	.	.	MAF_INRAE=3.797;MAF_USDA=2.459
NC_035084.1	14702087	.	T	G	.	.	MAF_INRAE=11.392;MAF_USDA=27.647
NC_035084.1	14702122	.	C	T	.	.	MAF_USDA=1.765
NC_035084.1	14702144	.	A	G	.	.	MAF_INRAE=11.392;MAF_USDA=27.647
NC_035084.1	14702195	.	G	T	.	.	MAF_INRAE=3.797
NC_035084.1	14702321	.	A	C	.	.	MAF_INRAE=48.101;MAF_USDA=18.235
NC_035084.1	14702353	.	C	A	.	.	MAF_USDA=11.475
NC_035084.1	14702366	.	T	A	.	.	MAF_USDA=1.639
NC_035084.1	14702441	.	A	C	.	.	MAF_USDA=1.639
NC_035084.1	14702443	.	G	T	.	.	MAF_USDA=1.639
NC_035084.1	14702453	.	G	A	.	.	MAF_USDA=5.882
NC_035084.1	14702517	.	A	C	.	.	MAF_INRAE=12.658;MAF_USDA=16.471
NC_035084.1	14702576	.	C	T	.	.	MAF_USDA=9.412
NC_035084.1	14702585	.	G	A	.	.	MAF_INRAE=6.667;MAF_USDA=4.098
NC_035084.1	14702588	.	A	C	.	.	MAF_INRAE=12.658;MAF_USDA=26.471
NC_035084.1	14702595	.	C	T	.	.	MAF_USDA=6.557
NC_035084.1	14702596	.	C	T	.	.	MAF_INRAE=3.333
NC_035084.1	14702638	.	G	T	.	.	MAF_USDA=13.333
NC_035084.1	14702700	.	G	A	.	.	MAF_INRAE=42.405;MAF_USDA=13.529
NC_035084.1	14702740	.	C	T	.	.	MAF_INRAE=12.025;MAF_USDA=27.059
NC_035084.1	14702748	.	T	C	.	.	MAF_USDA=14.118
NC_035084.1	14702790	.	T	C	.	.	MAF_INRAE=36.709;MAF_USDA=48.824
NC_035084.1	14702876	.	A	C	.	.	MAF_USDA=29.167
NC_035084.1	14702881	.	A	T	.	.	MAF_USDA=5.833
NC_035084.1	14702889	.	G	T	.	.	MAF_USDA=13.529
NC_035084.1	14702939	.	A	T	.	.	MAF_USDA=2.459
NC_035084.1	14703053	.	C	A	.	.	MAF_INRAE=5.0;MAF_USDA=1.639
NC_035084.1	14703085	.	A	G	.	.	MAF_INRAE=3.797;MAF_USDA=2.459
NC_035084.1	14703109	.	A	G	.	.	MAF_USDA=7.377
NC_035084.1	14703136	.	G	T	.	.	MAF_USDA=9.836
NC_035084.1	14703221	.	G	A	.	.	MAF_USDA=3.333
NC_035084.1	14703276	.	C	T	.	.	MAF_INRAE=3.165
NC_035084.1	14703286	.	A	C	.	.	MAF_INRAE=27.5;MAF_USDA=5.294
NC_035084.1	14703292	.	T	A	.	.	MAF_USDA=2.459
NC_035084.1	14703416	.	C	A	.	.	MAF_USDA=11.176
NC_035084.1	14703423	.	T	C	.	.	MAF_USDA=1.639
NC_035084.1	14703466	.	T	C	.	.	MAF_INRAE=17.089;MAF_USDA=38.235
NC_035084.1	14703515	.	T	G	.	.	MAF_USDA=1.639
NC_035084.1	14703530	.	G	A	.	.	MAF_INRAE=28.333;MAF_USDA=5.294
NC_035084.1	14703589	.	G	T	.	.	MAF_INRAE=3.797;MAF_USDA=27.083
NC_035084.1	14703631	.	C	A	.	.	MAF_USDA=2.459
NC_035084.1	14703647	.	T	A	.	.	MAF_USDA=2.459
NC_035084.1	14703742	.	A	G	.	.	MAF_USDA=2.459
NC_035084.1	14703794	.	T	G	.	.	MAF_INRAE=42.405;MAF_USDA=14.118
NC_035084.1	14703799	.	C	A	.	.	MAF_USDA=3.279
NC_035084.1	14703820	.	G	T	.	.	MAF_INRAE=4.43
NC_035084.1	14703998	.	A	C	.	.	MAF_USDA=11.176
NC_035084.1	14704000	.	C	T	.	.	MAF_USDA=1.639
NC_035084.1	14704017	.	A	T	.	.	MAF_INRAE=15.19;MAF_USDA=28.235
NC_035084.1	14704134	.	G	A	.	.	MAF_INRAE=11.667;MAF_USDA=5.738
NC_035084.1	14704136	.	C	T	.	.	MAF_INRAE=3.797
NC_035084.1	14704214	.	T	C	.	.	MAF_USDA=1.639
NC_035084.1	14704289	.	G	A	.	.	MAF_INRAE=3.797;MAF_USDA=2.459
NC_035084.1	14704312	.	C	T	.	.	MAF_USDA=14.118
NC_035084.1	14704344	.	G	A	.	.	MAF_INRAE=27.5;MAF_USDA=5.294
NC_035084.1	14704426	.	G	A	.	.	MAF_INRAE=12.658;MAF_USDA=13.934
NC_035084.1	14705284	.	T	G	.	.	MAF_USDA=14.754
NC_035084.1	14705294	.	T	A	.	.	MAF_USDA=1.639
NC_035084.1	14705312	.	T	G	.	.	MAF_INRAE=14.557;MAF_USDA=28.235
NC_035084.1	14705407	.	C	A	.	.	MAF_INRAE=3.797;MAF_USDA=2.459
NC_035084.1	14705424	.	T	A	.	.	MAF_USDA=3.279
NC_035084.1	14705441	.	G	T	.	.	MAF_USDA=3.279
NC_035084.1	14705464	.	C	A	.	.	MAF_USDA=1.639
NC_035084.1	14705561	.	G	T	.	.	MAF_INRAE=42.405;MAF_USDA=25.0
NC_035084.1	14705562	.	G	T	.	.	MAF_INRAE=46.667;MAF_USDA=25.0
NC_035084.1	14705563	.	G	C	.	.	MAF_INRAE=46.667;MAF_USDA=25.0
NC_035084.1	14705621	.	C	T	.	.	MAF_USDA=1.639
NC_035084.1	14705631	.	A	G	.	.	MAF_INRAE=15.19;MAF_USDA=28.235
NC_035084.1	14705655	.	C	A	.	.	MAF_INRAE=18.987;MAF_USDA=28.235
NC_035084.1	14705859	.	A	G	.	.	MAF_INRAE=12.025;MAF_USDA=9.836
NC_035084.1	14705883	.	G	A	.	.	MAF_USDA=2.459
NC_035084.1	14706031	.	G	C	.	.	MAF_USDA=1.639
NC_035084.1	14706076	.	G	A	.	.	MAF_USDA=3.279
NC_035084.1	14706182	.	G	T	.	.	MAF_INRAE=43.038;MAF_USDA=33.529
NC_035084.1	14706305	.	A	G	.	.	MAF_INRAE=15.19;MAF_USDA=20.492
NC_035084.1	14706338	.	A	T	.	.	MAF_INRAE=3.797
NC_035084.1	14706341	.	G	A	.	.	MAF_INRAE=42.405;MAF_USDA=14.118
NC_035084.1	14706448	.	A	T	.	.	MAF_USDA=4.167
NC_035084.1	14706461	.	G	A	.	.	MAF_USDA=4.167
NC_035084.1	14706503	.	G	T	.	.	MAF_USDA=4.118
NC_035084.1	14706598	.	G	C	.	.	MAF_USDA=1.639
NC_035084.1	14706618	.	T	G	.	.	MAF_USDA=1.639
NC_035084.1	14706672	.	A	C	.	.	MAF_USDA=9.836
NC_035084.1	14706682	.	C	T	.	.	MAF_INRAE=12.658;MAF_USDA=4.118
NC_035084.1	14706696	.	T	C	.	.	MAF_INRAE=12.658;MAF_USDA=4.118
NC_035084.1	14706723	.	C	G	.	.	MAF_INRAE=4.43
NC_035084.1	14706779	.	A	T	.	.	MAF_INRAE=4.43
NC_035084.1	14706793	.	A	T	.	.	MAF_USDA=1.639
NC_035084.1	14706812	.	A	T	.	.	MAF_USDA=41.667
NC_035084.1	14706813	.	A	T	.	.	MAF_USDA=4.167
NC_035084.1	14706867	.	T	G	.	.	MAF_INRAE=3.797;MAF_USDA=3.279
NC_035084.1	14706992	.	T	G	.	.	MAF_USDA=10.0
NC_035084.1	14707017	.	C	A	.	.	MAF_USDA=1.639
NC_035084.1	14707054	.	A	C	.	.	MAF_INRAE=4.43
NC_035084.1	14707097	.	A	G	.	.	MAF_USDA=3.279
NC_035084.1	14707125	.	G	C	.	.	MAF_INRAE=3.333
NC_035084.1	14707159	.	A	C	.	.	MAF_USDA=4.118
NC_035084.1	14707380	.	A	T	.	.	MAF_INRAE=44.304;MAF_USDA=36.471
NC_035084.1	14707452	.	A	T	.	.	MAF_INRAE=3.797;MAF_USDA=2.459
NC_035084.1	14707459	.	T	C	.	.	MAF_INRAE=3.797;MAF_USDA=3.279
NC_035084.1	14707492	.	C	A	.	.	MAF_INRAE=12.658;MAF_USDA=2.941
NC_035084.1	14707493	.	C	A	.	.	MAF_INRAE=1.667;MAF_USDA=2.941
NC_035084.1	14707632	.	T	C	.	.	MAF_INRAE=44.304;MAF_USDA=37.647
NC_035084.1	14707738	.	C	T	.	.	MAF_USDA=2.459
NC_035084.1	14707757	.	G	A	.	.	MAF_USDA=4.118
NC_035084.1	14707759	.	C	G	.	.	MAF_USDA=1.639
NC_035084.1	14707789	.	A	G	.	.	MAF_INRAE=44.304;MAF_USDA=34.706
NC_035084.1	14707821	.	G	A	.	.	MAF_USDA=1.765
NC_035084.1	14708127	.	G	A	.	.	MAF_USDA=2.459
NC_035084.1	14708307	.	A	G	.	.	MAF_INRAE=3.797;MAF_USDA=2.459
NC_035084.1	14708703	.	G	A	.	.	MAF_USDA=1.639
NC_035084.1	14708706	.	G	T	.	.	MAF_INRAE=27.5;MAF_USDA=15.294
NC_035084.1	14708857	.	A	G	.	.	MAF_INRAE=27.5;MAF_USDA=15.294
NC_035084.1	14708926	.	T	A	.	.	MAF_INRAE=3.333
NC_035084.1	14709041	.	G	A	.	.	MAF_USDA=4.098
NC_035084.1	14709055	.	C	T	.	.	MAF_USDA=2.459
NC_035084.1	14709073	.	G	A	.	.	MAF_INRAE=10.759;MAF_USDA=11.475
NC_035084.1	14709106	.	T	C	.	.	MAF_USDA=2.459
NC_035084.1	14709107	.	G	T	.	.	MAF_USDA=2.459
NC_035084.1	14709120	.	G	T	.	.	MAF_USDA=3.279
NC_035084.1	14709125	.	T	A	.	.	MAF_INRAE=3.333;MAF_USDA=11.475
NC_035084.1	14709136	.	A	T	.	.	MAF_USDA=1.639
NC_035084.1	14709138	.	C	T	.	.	MAF_USDA=1.639
NC_035084.1	14709177	.	C	A	.	.	MAF_USDA=7.377
NC_035084.1	14709273	.	C	G	.	.	MAF_INRAE=6.962;MAF_USDA=10.656
NC_035084.1	14709350	.	A	G	.	.	MAF_USDA=3.279
NC_035084.1	14709486	.	C	T	.	.	MAF_INRAE=36.709;MAF_USDA=49.412
NC_035084.1	14709603	.	G	A	.	.	MAF_INRAE=3.797;MAF_USDA=2.459
NC_035084.1	14709637	.	G	T	.	.	MAF_INRAE=43.038;MAF_USDA=13.529
NC_035084.1	14709648	.	G	T	.	.	MAF_USDA=1.639
NC_035084.1	14709689	.	C	T	.	.	MAF_INRAE=3.333
NC_035084.1	14709809	.	C	A	.	.	MAF_INRAE=8.228;MAF_USDA=5.738
NC_035084.1	14709819	.	A	C	.	.	MAF_INRAE=3.797;MAF_USDA=1.639
NC_035084.1	14709874	.	T	G	.	.	MAF_INRAE=8.228;MAF_USDA=9.836
NC_035084.1	14709881	.	G	T	.	.	MAF_INRAE=8.228;MAF_USDA=9.836
NC_035084.1	14709926	.	C	T	.	.	MAF_USDA=15.294
NC_035084.1	14709946	.	C	A	.	.	MAF_INRAE=3.797;MAF_USDA=2.459
NC_035084.1	14709970	.	T	C	.	.	MAF_USDA=1.639
NC_035084.1	14709980	.	C	T	.	.	MAF_INRAE=41.772;MAF_USDA=14.118
NC_035084.1	14709982	.	A	G	.	.	MAF_INRAE=45.833;MAF_USDA=13.529
NC_035084.1	14709983	.	G	A	.	.	MAF_USDA=7.059
NC_035084.1	14709989	.	C	T	.	.	MAF_INRAE=41.772;MAF_USDA=25.0
NC_035084.1	14709996	.	A	G	.	.	MAF_INRAE=41.772;MAF_USDA=13.529
NC_035084.1	14710060	.	T	C	.	.	MAF_USDA=2.459
NC_035084.1	14710132	.	C	T	.	.	MAF_INRAE=42.405;MAF_USDA=16.471
NC_035084.1	14710133	.	G	A	.	.	MAF_INRAE=3.333
NC_035084.1	14710151	.	G	T	.	.	MAF_USDA=19.412
NC_035084.1	14710187	.	C	T	.	.	MAF_INRAE=4.43;MAF_USDA=4.918
NC_035084.1	14710242	.	G	T	.	.	MAF_INRAE=3.797;MAF_USDA=4.098
NC_035084.1	14710265	.	T	C	.	.	MAF_INRAE=27.5
NC_035084.1	14710295	.	T	C	.	.	MAF_USDA=1.639
NC_035084.1	14710323	.	G	A	.	.	MAF_INRAE=48.734;MAF_USDA=47.059
NC_035084.1	14710439	.	A	G	.	.	MAF_INRAE=3.797;MAF_USDA=1.639
NC_035084.1	14710450	.	G	A	.	.	MAF_INRAE=3.797;MAF_USDA=3.279
NC_035084.1	14710485	.	C	A	.	.	MAF_INRAE=4.43;MAF_USDA=4.098
NC_035084.1	14710525	.	C	T	.	.	MAF_INRAE=48.734
NC_035084.1	14710623	.	A	G	.	.	MAF_USDA=7.377
NC_035084.1	14710627	.	A	C	.	.	MAF_INRAE=7.895;MAF_USDA=4.098
NC_035084.1	14710670	.	C	T	.	.	MAF_USDA=4.918
NC_035084.1	14710692	.	G	A	.	.	MAF_USDA=5.738
NC_035084.1	14710706	.	C	A	.	.	MAF_USDA=4.098
NC_035084.1	14710726	.	G	C	.	.	MAF_INRAE=43.333;MAF_USDA=41.667
NC_035084.1	14710728	.	G	A	.	.	MAF_USDA=4.918
NC_035084.1	14710757	.	A	T	.	.	MAF_USDA=4.098
NC_035084.1	14710771	.	G	C	.	.	MAF_USDA=12.5
NC_035084.1	14710790	.	T	C	.	.	MAF_USDA=40.588
NC_035084.1	14710813	.	T	C	.	.	MAF_USDA=2.459
NC_035084.1	14710839	.	C	A	.	.	MAF_USDA=4.098
NC_035084.1	14710900	.	G	A	.	.	MAF_USDA=2.083
NC_035084.1	14710901	.	G	A	.	.	MAF_INRAE=4.167
NC_035084.1	14710985	.	C	G	.	.	MAF_INRAE=7.595;MAF_USDA=4.167
NC_035084.1	14720369	.	C	T	.	.	MAF_USDA=22.917
NC_035084.1	14720416	.	G	A	.	.	MAF_USDA=4.167
NC_035084.1	14720431	.	T	C	.	.	MAF_USDA=3.333
NC_035084.1	14720457	.	G	A	.	.	MAF_USDA=4.098
NC_035084.1	14720510	.	C	T	.	.	MAF_USDA=20.833
NC_035084.1	14723241	.	C	A	.	.	MAF_USDA=31.25
NC_035084.1	14723293	.	G	A	.	.	MAF_USDA=9.836
NC_035084.1	14723319	.	C	A	.	.	MAF_USDA=8.333
NC_035084.1	14723340	.	C	T	.	.	MAF_USDA=1.639
NC_035084.1	14723399	.	G	A	.	.	MAF_INRAE=31.667;MAF_USDA=5.738
NC_035084.1	14723423	.	A	G	.	.	MAF_USDA=2.459
NC_035084.1	14723428	.	C	T	.	.	MAF_USDA=1.639
NC_035084.1	14723440	.	T	A	.	.	MAF_INRAE=41.139;MAF_USDA=42.353
NC_035084.1	14723496	.	A	G	.	.	MAF_INRAE=10.759;MAF_USDA=11.176
NC_035084.1	14723512	.	G	A	.	.	MAF_INRAE=4.43;MAF_USDA=1.639
NC_035084.1	14723654	.	C	T	.	.	MAF_USDA=1.639
NC_035084.1	14723722	.	G	T	.	.	MAF_INRAE=34.167
NC_035084.1	14723729	.	G	T	.	.	MAF_INRAE=3.797;MAF_USDA=1.639
NC_035084.1	14723798	.	A	G	.	.	MAF_INRAE=34.167;MAF_USDA=4.098
NC_035084.1	14723896	.	C	T	.	.	MAF_USDA=4.098
NC_035084.1	14723909	.	G	T	.	.	MAF_USDA=4.918
NC_035084.1	14723979	.	T	G	.	.	MAF_USDA=10.588
NC_035084.1	14724004	.	G	A	.	.	MAF_INRAE=17.722;MAF_USDA=28.824
NC_035084.1	14724009	.	C	A	.	.	MAF_USDA=2.459
NC_035084.1	14724152	.	C	A	.	.	MAF_USDA=3.279
NC_035084.1	14724172	.	G	A	.	.	MAF_USDA=22.353
NC_035084.1	14724217	.	C	A	.	.	MAF_INRAE=5.263
NC_035084.1	14724241	.	C	G	.	.	MAF_USDA=14.118
NC_035084.1	14724263	.	C	T	.	.	MAF_USDA=1.639
NC_035084.1	14724269	.	T	A	.	.	MAF_USDA=1.639
NC_035084.1	14724321	.	T	G	.	.	MAF_USDA=27.647
NC_035084.1	14724329	.	G	T	.	.	MAF_USDA=6.557
NC_035084.1	14724434	.	C	T	.	.	MAF_INRAE=33.333
NC_035084.1	14724444	.	A	C	.	.	MAF_USDA=2.5
NC_035084.1	14724446	.	A	C	.	.	MAF_USDA=6.667
NC_035084.1	14724449	.	T	G	.	.	MAF_USDA=6.548
NC_035084.1	14724555	.	C	G	.	.	MAF_INRAE=17.722;MAF_USDA=29.412
NC_035084.1	14724620	.	G	T	.	.	MAF_INRAE=7.595;MAF_USDA=6.471
NC_035084.1	14724639	.	G	A	.	.	MAF_INRAE=17.722;MAF_USDA=14.706
NC_035084.1	14724706	.	C	A	.	.	MAF_USDA=1.639
NC_035084.1	14724719	.	T	C	.	.	MAF_INRAE=34.167;MAF_USDA=1.639
NC_035084.1	14724740	.	C	A	.	.	MAF_USDA=27.083
NC_035084.1	14724775	.	A	G	.	.	MAF_INRAE=33.333;MAF_USDA=4.098
NC_035084.1	14724804	.	C	T	.	.	MAF_USDA=3.279
NC_035084.1	14724894	.	T	C	.	.	MAF_INRAE=10.526;MAF_USDA=4.118
NC_035084.1	14724921	.	T	A	.	.	MAF_USDA=50.0
NC_035084.1	14724956	.	G	T	.	.	MAF_USDA=3.279
NC_035084.1	14725035	.	T	A	.	.	MAF_USDA=2.459
NC_035084.1	14725052	.	A	C	.	.	MAF_INRAE=5.0;MAF_USDA=1.639
NC_035084.1	14725120	.	G	A	.	.	MAF_USDA=1.639
NC_035084.1	14725317	.	A	G	.	.	MAF_USDA=14.118
NC_035084.1	14725320	.	A	T	.	.	MAF_USDA=10.0
NC_035084.1	14725557	.	T	G	.	.	MAF_USDA=10.588
NC_035084.1	14725574	.	T	G	.	.	MAF_USDA=11.176
NC_035084.1	14725587	.	T	G	.	.	MAF_USDA=2.459
NC_035084.1	14725636	.	G	T	.	.	MAF_USDA=2.459
NC_035084.1	14725710	.	A	T	.	.	MAF_INRAE=12.658;MAF_USDA=5.882
NC_035084.1	14725737	.	G	T	.	.	MAF_USDA=4.098
NC_035084.1	14725810	.	A	G	.	.	MAF_USDA=4.167
NC_035084.1	14725849	.	A	G	.	.	MAF_USDA=9.412
NC_035084.1	14725875	.	G	T	.	.	MAF_INRAE=15.19;MAF_USDA=19.412
NC_035084.1	14725896	.	A	G	.	.	MAF_USDA=1.639
NC_035084.1	14725906	.	A	T	.	.	MAF_INRAE=34.167;MAF_USDA=2.459
NC_035084.1	14725945	.	C	G	.	.	MAF_INRAE=34.167;MAF_USDA=15.294
NC_035084.1	14725947	.	G	T	.	.	MAF_INRAE=34.167;MAF_USDA=2.459
NC_035084.1	14726253	.	C	A	.	.	MAF_USDA=5.294
NC_035084.1	14726305	.	A	C	.	.	MAF_INRAE=41.772;MAF_USDA=41.667
NC_035084.1	14726307	.	A	T	.	.	MAF_INRAE=48.333
NC_035084.1	14726312	.	T	G	.	.	MAF_INRAE=47.468
NC_035084.1	14726332	.	T	G	.	.	MAF_INRAE=3.333;MAF_USDA=10.0
NC_035084.1	14726343	.	G	T	.	.	MAF_USDA=7.377
NC_035084.1	14726397	.	T	G	.	.	MAF_INRAE=41.772;MAF_USDA=40.588
NC_035084.1	14726414	.	T	C	.	.	MAF_USDA=11.765
NC_035084.1	14726562	.	C	G	.	.	MAF_INRAE=4.167;MAF_USDA=11.176
NC_035084.1	14726679	.	C	T	.	.	MAF_INRAE=41.772;MAF_USDA=40.588
NC_035084.1	14726695	.	C	T	.	.	MAF_INRAE=4.167;MAF_USDA=17.647
NC_035084.1	14726696	.	G	A	.	.	MAF_USDA=8.197
NC_035084.1	14726777	.	A	C	.	.	MAF_INRAE=42.405;MAF_USDA=41.765
NC_035084.1	14726880	.	G	T	.	.	MAF_USDA=29.167
NC_035084.1	14726890	.	A	C	.	.	MAF_INRAE=33.544;MAF_USDA=8.197
NC_035084.1	14726969	.	C	T	.	.	MAF_INRAE=4.43
NC_035084.1	14727044	.	T	G	.	.	MAF_INRAE=43.038;MAF_USDA=24.118
NC_035084.1	14727336	.	G	A	.	.	MAF_USDA=4.098
NC_035084.1	14727384	.	T	C	.	.	MAF_USDA=7.143
NC_035084.1	14727412	.	A	C	.	.	MAF_INRAE=3.333
NC_035084.1	14727543	.	C	T	.	.	MAF_INRAE=4.167;MAF_USDA=17.647
NC_035084.1	14727677	.	C	T	.	.	MAF_USDA=4.118
NC_035084.1	14727797	.	T	C	.	.	MAF_USDA=4.118
NC_035084.1	14727833	.	G	T	.	.	MAF_INRAE=10.526;MAF_USDA=4.706
NC_035084.1	14727851	.	A	G	.	.	MAF_USDA=2.083
NC_035084.1	14727884	.	C	A	.	.	MAF_INRAE=4.167;MAF_USDA=17.647
NC_035084.1	14727900	.	T	A	.	.	MAF_INRAE=41.772;MAF_USDA=38.824
NC_035084.1	14727962	.	A	T	.	.	MAF_INRAE=41.772;MAF_USDA=37.647
NC_035084.1	14728066	.	C	A	.	.	MAF_USDA=9.836
NC_035084.1	14728075	.	T	C	.	.	MAF_USDA=3.529
NC_035084.1	14728147	.	A	C	.	.	MAF_USDA=1.639
NC_035084.1	14728240	.	C	A	.	.	MAF_USDA=1.639
NC_035084.1	14728338	.	G	T	.	.	MAF_USDA=28.235
NC_035084.1	14728413	.	A	T	.	.	MAF_INRAE=43.038;MAF_USDA=21.765
NC_035084.1	14728433	.	A	T	.	.	MAF_USDA=3.279
NC_035084.1	14728688	.	G	A	.	.	MAF_USDA=7.059
NC_035084.1	14728698	.	C	G	.	.	MAF_USDA=4.098
NC_035084.1	14728706	.	T	A	.	.	MAF_USDA=3.529
NC_035084.1	14728763	.	C	G	.	.	MAF_INRAE=4.167;MAF_USDA=19.412
NC_035084.1	14728764	.	T	G	.	.	MAF_USDA=1.639
NC_035084.1	14728770	.	C	T	.	.	MAF_USDA=3.279
NC_035084.1	14728912	.	G	T	.	.	MAF_USDA=3.529
NC_035084.1	14728958	.	A	T	.	.	MAF_INRAE=12.658;MAF_USDA=32.941
NC_035084.1	14729018	.	C	G	.	.	MAF_USDA=7.647
NC_035084.1	14729049	.	G	A	.	.	MAF_INRAE=4.167;MAF_USDA=19.412
NC_035084.1	14729053	.	C	A	.	.	MAF_INRAE=47.468;MAF_USDA=26.471
NC_035084.1	14729067	.	C	T	.	.	MAF_INRAE=12.658;MAF_USDA=34.706
NC_035084.1	14729100	.	T	A	.	.	MAF_USDA=28.824
NC_035084.1	14729156	.	A	C	.	.	MAF_USDA=3.279
NC_035084.1	14729206	.	A	C	.	.	MAF_INRAE=39.241;MAF_USDA=42.941
NC_035084.1	14729212	.	T	A	.	.	MAF_INRAE=39.241;MAF_USDA=42.941
NC_035084.1	14729299	.	G	T	.	.	MAF_INRAE=12.658;MAF_USDA=5.294
NC_035084.1	14729449	.	G	A	.	.	MAF_USDA=32.353
NC_035084.1	14729458	.	C	A	.	.	MAF_INRAE=1.667;MAF_USDA=4.706
NC_035084.1	14729565	.	C	T	.	.	MAF_USDA=2.459
NC_035084.1	14729579	.	G	A	.	.	MAF_USDA=2.941
NC_035084.1	14729646	.	T	A	.	.	MAF_USDA=4.118
NC_035084.1	14729674	.	C	A	.	.	MAF_INRAE=4.43
NC_035084.1	14729677	.	C	A	.	.	MAF_USDA=11.176
NC_035084.1	14729720	.	G	T	.	.	MAF_INRAE=4.43;MAF_USDA=5.294
NC_035084.1	14729779	.	G	A	.	.	MAF_INRAE=41.772;MAF_USDA=37.647
NC_035084.1	14729851	.	C	T	.	.	MAF_INRAE=12.658;MAF_USDA=33.529
NC_035084.1	14729875	.	C	T	.	.	MAF_INRAE=5.0
NC_035084.1	14729975	.	C	A	.	.	MAF_INRAE=4.43
NC_035084.1	14730012	.	G	A	.	.	MAF_USDA=8.824
NC_035084.1	14730018	.	G	A	.	.	MAF_INRAE=15.19;MAF_USDA=34.118
NC_035084.1	14730113	.	G	A	.	.	MAF_USDA=2.459
NC_035084.1	14730193	.	G	C	.	.	MAF_INRAE=12.658;MAF_USDA=34.118
NC_035084.1	14730222	.	C	A	.	.	MAF_INRAE=12.658;MAF_USDA=4.706
NC_035084.1	14730269	.	C	A	.	.	MAF_USDA=1.639
NC_035084.1	14730352	.	G	T	.	.	MAF_USDA=1.639
NC_035084.1	14730462	.	G	C	.	.	MAF_INRAE=40.0;MAF_USDA=35.294
NC_035084.1	14730468	.	C	G	.	.	MAF_USDA=10.656
NC_035084.1	14730499	.	G	T	.	.	MAF_USDA=3.279
NC_035084.1	14730516	.	C	T	.	.	MAF_INRAE=40.833;MAF_USDA=37.647
NC_035084.1	14730520	.	G	A	.	.	MAF_USDA=3.279
NC_035084.1	14730526	.	T	A	.	.	MAF_INRAE=1.667;MAF_USDA=6.25
NC_035084.1	14730558	.	T	C	.	.	MAF_USDA=8.197
NC_035084.1	14730576	.	C	A	.	.	MAF_USDA=4.918
NC_035084.1	14730619	.	C	A	.	.	MAF_USDA=2.459
NC_035084.1	14730634	.	T	C	.	.	MAF_USDA=2.459
NC_035084.1	14730664	.	T	G	.	.	MAF_INRAE=34.167;MAF_USDA=6.471
NC_035084.1	14730686	.	C	T	.	.	MAF_USDA=4.918
NC_035084.1	14730726	.	A	T	.	.	MAF_USDA=4.118
NC_035084.1	14730872	.	C	A	.	.	MAF_INRAE=41.772;MAF_USDA=37.647
NC_035084.1	14730891	.	C	T	.	.	MAF_INRAE=12.658;MAF_USDA=4.706
NC_035084.1	14730904	.	G	C	.	.	MAF_USDA=10.588
NC_035084.1	14730905	.	G	A	.	.	MAF_USDA=1.639
NC_035084.1	14731067	.	A	C	.	.	MAF_INRAE=34.167;MAF_USDA=13.115
NC_035084.1	14731072	.	G	A	.	.	MAF_USDA=3.529
NC_035084.1	14731139	.	T	G	.	.	MAF_INRAE=35.0;MAF_USDA=8.197
NC_035084.1	14731247	.	A	T	.	.	MAF_USDA=1.639
NC_035084.1	14731598	.	C	T	.	.	MAF_INRAE=12.658;MAF_USDA=4.706
NC_035084.1	14731645	.	T	G	.	.	MAF_INRAE=12.658;MAF_USDA=7.647
NC_035084.1	14731679	.	C	A	.	.	MAF_INRAE=10.526;MAF_USDA=4.706
NC_035084.1	14731735	.	A	C	.	.	MAF_USDA=11.176
NC_035084.1	14731770	.	A	T	.	.	MAF_USDA=4.918
NC_035084.1	14731784	.	A	G	.	.	MAF_USDA=9.412
NC_035084.1	14731793	.	T	C	.	.	MAF_INRAE=36.667;MAF_USDA=43.75
NC_035084.1	14731815	.	G	T	.	.	MAF_INRAE=4.167;MAF_USDA=11.176
NC_035084.1	14731827	.	C	A	.	.	MAF_INRAE=1.667
NC_035084.1	14731832	.	T	C	.	.	MAF_INRAE=1.667
NC_035084.1	14731844	.	G	T	.	.	MAF_INRAE=1.667
NC_035084.1	14731855	.	A	C	.	.	MAF_INRAE=1.667;MAF_USDA=3.529
NC_035084.1	14731856	.	A	T	.	.	MAF_USDA=3.279
NC_035084.1	14731863	.	T	A	.	.	MAF_INRAE=34.167;MAF_USDA=9.016
NC_035084.1	14731869	.	A	G	.	.	MAF_INRAE=35.0;MAF_USDA=38.235
NC_035084.1	14731886	.	G	A	.	.	MAF_USDA=7.059
NC_035084.1	14731921	.	T	G	.	.	MAF_USDA=3.279
NC_035084.1	14731923	.	T	G	.	.	MAF_INRAE=13.333;MAF_USDA=14.118
NC_035084.1	14731950	.	G	C	.	.	MAF_USDA=21.311
NC_035084.1	14731989	.	C	A	.	.	MAF_INRAE=3.333;MAF_USDA=12.941
NC_035084.1	14732010	.	T	C	.	.	MAF_USDA=6.557
NC_035084.1	14732071	.	C	A	.	.	MAF_USDA=14.118
NC_035084.1	14732130	.	A	C	.	.	MAF_USDA=5.0
NC_035084.1	14732133	.	C	T	.	.	MAF_INRAE=12.658;MAF_USDA=25.0
NC_035084.1	14732175	.	A	G	.	.	MAF_INRAE=12.658;MAF_USDA=33.333
NC_035084.1	14732193	.	G	A	.	.	MAF_INRAE=39.241;MAF_USDA=48.214
NC_035084.1	14732439	.	A	G	.	.	MAF_USDA=1.639
NC_035084.1	14732470	.	G	A	.	.	MAF_INRAE=12.658;MAF_USDA=25.294
NC_035084.1	14732508	.	A	T	.	.	MAF_USDA=2.083
NC_035084.1	14732558	.	C	T	.	.	MAF_INRAE=12.658;MAF_USDA=24.706
NC_035084.1	14732568	.	C	A	.	.	MAF_INRAE=12.658;MAF_USDA=7.647
NC_035084.1	14732569	.	T	A	.	.	MAF_INRAE=1.667;MAF_USDA=7.647
NC_035084.1	14732572	.	C	A	.	.	MAF_USDA=1.639
NC_035084.1	14732599	.	G	T	.	.	MAF_USDA=2.459
NC_035084.1	14732616	.	G	A	.	.	MAF_INRAE=3.333;MAF_USDA=18.235
NC_035084.1	14732653	.	C	T	.	.	MAF_USDA=1.639
NC_035084.1	14732701	.	G	A	.	.	MAF_INRAE=38.608;MAF_USDA=34.118
NC_035084.1	14732711	.	T	A	.	.	MAF_INRAE=3.333;MAF_USDA=18.235
NC_035084.1	14732720	.	G	A	.	.	MAF_USDA=2.459
NC_035084.1	14732757	.	T	G	.	.	MAF_USDA=1.786
NC_035084.1	14732758	.	C	T	.	.	MAF_INRAE=12.658;MAF_USDA=7.143
NC_035084.1	14732806	.	A	G	.	.	MAF_INRAE=34.167;MAF_USDA=15.574
NC_035084.1	14732956	.	G	A	.	.	MAF_USDA=3.529
NC_035084.1	14733421	.	T	C	.	.	MAF_USDA=4.118
NC_035084.1	14733554	.	A	G	.	.	MAF_INRAE=12.658;MAF_USDA=4.118
NC_035084.1	14733583	.	C	A	.	.	MAF_INRAE=38.608;MAF_USDA=33.529
NC_035084.1	14733599	.	C	T	.	.	MAF_USDA=1.639
NC_035084.1	14733778	.	C	G	.	.	MAF_USDA=10.0
NC_035084.1	14733892	.	G	A	.	.	MAF_USDA=9.412
NC_035084.1	14733896	.	T	G	.	.	MAF_INRAE=35.833;MAF_USDA=8.197
NC_035084.1	14733961	.	G	C	.	.	MAF_INRAE=3.333;MAF_USDA=18.824
NC_035084.1	14734062	.	G	A	.	.	MAF_USDA=4.918
NC_035084.1	14734441	.	G	A	.	.	MAF_USDA=2.459
NC_035084.1	14734444	.	T	G	.	.	MAF_INRAE=34.167;MAF_USDA=14.754
NC_035084.1	14734549	.	C	G	.	.	MAF_INRAE=10.759;MAF_USDA=11.176
NC_035084.1	14734738	.	A	G	.	.	MAF_INRAE=34.167;MAF_USDA=13.934
NC_035084.1	14734888	.	T	G	.	.	MAF_USDA=2.459
NC_035084.1	14735106	.	A	T	.	.	MAF_INRAE=12.658;MAF_USDA=7.059
NC_035084.1	14735109	.	C	A	.	.	MAF_INRAE=10.526;MAF_USDA=10.0
NC_035084.1	14735127	.	T	G	.	.	MAF_INRAE=3.333;MAF_USDA=20.588
NC_035084.1	14735183	.	T	A	.	.	MAF_INRAE=34.167;MAF_USDA=13.115
NC_035084.1	14735254	.	C	T	.	.	MAF_INRAE=41.772;MAF_USDA=47.647
NC_035084.1	14735333	.	T	C	.	.	MAF_USDA=1.639
NC_035084.1	14735459	.	G	A	.	.	MAF_USDA=4.118
NC_035084.1	14735734	.	A	C	.	.	MAF_INRAE=20.253;MAF_USDA=20.0
NC_035084.1	14735761	.	C	T	.	.	MAF_INRAE=3.333;MAF_USDA=3.529
NC_035084.1	14735783	.	C	G	.	.	MAF_USDA=1.639
NC_035084.1	14735822	.	T	G	.	.	MAF_USDA=1.639
NC_035084.1	14735851	.	T	G	.	.	MAF_INRAE=7.595;MAF_USDA=6.471
NC_035084.1	14735852	.	T	G	.	.	MAF_INRAE=20.253;MAF_USDA=38.824
NC_035084.1	14735853	.	A	C	.	.	MAF_USDA=10.588
NC_035084.1	14735861	.	C	T	.	.	MAF_USDA=12.295
NC_035084.1	14735907	.	T	A	.	.	MAF_USDA=7.377
NC_035084.1	14735972	.	C	T	.	.	MAF_USDA=1.639
NC_035084.1	14736080	.	T	C	.	.	MAF_INRAE=34.167;MAF_USDA=7.377
NC_035084.1	14736090	.	A	T	.	.	MAF_INRAE=35.0;MAF_USDA=15.294
NC_035084.1	14736117	.	G	C	.	.	MAF_USDA=1.639
NC_035084.1	14736118	.	C	A	.	.	MAF_USDA=4.098
NC_035084.1	14736133	.	G	A	.	.	MAF_USDA=7.377
NC_035084.1	14736153	.	T	G	.	.	MAF_USDA=2.459
NC_035084.1	14736197	.	A	T	.	.	MAF_USDA=2.941
NC_035084.1	14736212	.	C	T	.	.	MAF_USDA=3.279
NC_035084.1	14736314	.	C	G	.	.	MAF_USDA=4.348
NC_035084.1	14736380	.	C	T	.	.	MAF_INRAE=3.333;MAF_USDA=8.235
NC_035084.1	14736477	.	A	G	.	.	MAF_USDA=1.639
NC_035084.1	14736615	.	G	A	.	.	MAF_INRAE=20.253;MAF_USDA=33.529
NC_035084.1	14736746	.	A	C	.	.	MAF_USDA=8.929
NC_035084.1	14736787	.	A	C	.	.	MAF_USDA=2.353
NC_035084.1	14736841	.	G	A	.	.	MAF_USDA=6.557
NC_035084.1	14736879	.	T	G	.	.	MAF_INRAE=4.43
NC_035084.1	14736910	.	T	A	.	.	MAF_USDA=7.377
NC_035084.1	14737004	.	T	C	.	.	MAF_INRAE=34.167;MAF_USDA=7.377
NC_035084.1	14737060	.	C	T	.	.	MAF_USDA=7.647
NC_035084.1	14737066	.	C	T	.	.	MAF_USDA=5.294
NC_035084.1	14737069	.	C	A	.	.	MAF_USDA=1.765
NC_035084.1	14737143	.	T	C	.	.	MAF_USDA=2.353
NC_035084.1	14737205	.	C	T	.	.	MAF_USDA=2.459
NC_035084.1	14737229	.	T	G	.	.	MAF_USDA=4.098
NC_035084.1	14737243	.	C	A	.	.	MAF_USDA=10.0
NC_035084.1	14737256	.	A	G	.	.	MAF_USDA=7.647
NC_035084.1	14737258	.	T	A	.	.	MAF_INRAE=12.658;MAF_USDA=6.471
NC_035084.1	14737648	.	C	T	.	.	MAF_INRAE=20.253;MAF_USDA=40.588
NC_035084.1	14737758	.	A	T	.	.	MAF_USDA=4.098
NC_035084.1	14737818	.	G	T	.	.	MAF_USDA=1.639
NC_035084.1	14737882	.	T	G	.	.	MAF_INRAE=17.722;MAF_USDA=14.118
NC_035084.1	14737894	.	A	G	.	.	MAF_USDA=2.353
NC_035084.1	14737901	.	A	G	.	.	MAF_USDA=2.353
NC_035084.1	14737991	.	G	T	.	.	MAF_USDA=2.353
NC_035084.1	14738087	.	A	C	.	.	MAF_USDA=4.098
NC_035084.1	14738142	.	C	T	.	.	MAF_INRAE=4.167
NC_035084.1	14738174	.	T	A	.	.	MAF_INRAE=20.253;MAF_USDA=32.353
NC_035084.1	14738175	.	A	T	.	.	MAF_INRAE=10.0;MAF_USDA=32.353
NC_035084.1	14738192	.	A	C	.	.	MAF_USDA=1.639
NC_035084.1	14738251	.	G	T	.	.	MAF_INRAE=3.333
NC_035084.1	14738266	.	C	T	.	.	MAF_USDA=3.529
NC_035084.1	14738290	.	C	T	.	.	MAF_USDA=4.118
NC_035084.1	14738304	.	T	C	.	.	MAF_INRAE=34.167;MAF_USDA=7.377
NC_035084.1	14738307	.	G	C	.	.	MAF_USDA=3.279
NC_035084.1	14738349	.	G	A	.	.	MAF_USDA=2.459
NC_035084.1	14738444	.	A	G	.	.	MAF_INRAE=35.0;MAF_USDA=9.016
NC_035084.1	14738465	.	G	A	.	.	MAF_USDA=2.353
NC_035084.1	14738502	.	C	T	.	.	MAF_INRAE=12.658;MAF_USDA=3.529
NC_035084.1	14738519	.	C	T	.	.	MAF_INRAE=44.304;MAF_USDA=18.75
NC_035084.1	14738520	.	G	A	.	.	MAF_USDA=2.083
NC_035084.1	14738618	.	G	A	.	.	MAF_USDA=2.353
NC_035084.1	14738633	.	A	T	.	.	MAF_USDA=2.459
NC_035084.1	14738638	.	G	A	.	.	MAF_USDA=10.0
NC_035084.1	14738642	.	A	G	.	.	MAF_USDA=2.941
NC_035084.1	14738749	.	A	T	.	.	MAF_USDA=2.083
NC_035084.1	14738776	.	C	A	.	.	MAF_USDA=2.353
NC_035084.1	14738896	.	G	C	.	.	MAF_INRAE=34.167;MAF_USDA=8.197
NC_035084.1	14738965	.	C	T	.	.	MAF_USDA=2.353
NC_035084.1	14738983	.	T	C	.	.	MAF_INRAE=3.333;MAF_USDA=12.941
NC_035084.1	14738985	.	G	T	.	.	MAF_USDA=1.639
NC_035084.1	14739005	.	C	A	.	.	MAF_INRAE=20.253;MAF_USDA=37.647
NC_035084.1	14739009	.	G	A	.	.	MAF_USDA=2.353
NC_035084.1	14739016	.	C	T	.	.	MAF_USDA=2.353
NC_035084.1	14739397	.	G	T	.	.	MAF_USDA=3.279
NC_035084.1	14739523	.	G	T	.	.	MAF_USDA=3.279
NC_035084.1	14739785	.	G	A	.	.	MAF_USDA=2.353
NC_035084.1	14739837	.	T	C	.	.	MAF_USDA=5.294
NC_035084.1	14740035	.	C	A	.	.	MAF_INRAE=20.253;MAF_USDA=41.176
NC_035084.1	14740109	.	G	A	.	.	MAF_USDA=2.941
NC_035084.1	14740156	.	T	C	.	.	MAF_INRAE=20.253;MAF_USDA=37.059
NC_035084.1	14740220	.	A	G	.	.	MAF_USDA=2.941
NC_035084.1	14740223	.	C	T	.	.	MAF_USDA=5.738
NC_035084.1	14740234	.	A	G	.	.	MAF_INRAE=34.167;MAF_USDA=8.197
NC_035084.1	14740254	.	A	G	.	.	MAF_USDA=2.941
NC_035084.1	14740272	.	A	G	.	.	MAF_USDA=2.353
NC_035084.1	14740293	.	C	T	.	.	MAF_INRAE=20.253;MAF_USDA=16.667
NC_035084.1	14740308	.	C	A	.	.	MAF_INRAE=46.203;MAF_USDA=44.706
NC_035084.1	14740369	.	C	A	.	.	MAF_INRAE=12.658;MAF_USDA=4.118
NC_035084.1	14740393	.	T	C	.	.	MAF_USDA=10.0
NC_035084.1	14740579	.	A	T	.	.	MAF_USDA=2.459
NC_035084.1	14740593	.	G	A	.	.	MAF_USDA=4.098
NC_035084.1	14740647	.	G	A	.	.	MAF_USDA=4.098
NC_035084.1	14740713	.	G	A	.	.	MAF_INRAE=20.253;MAF_USDA=27.647
NC_035084.1	14740736	.	G	A	.	.	MAF_USDA=4.918
NC_035084.1	14741153	.	G	A	.	.	MAF_USDA=1.667
NC_035084.1	14741322	.	T	C	.	.	MAF_INRAE=10.0;MAF_USDA=29.167
NC_035084.1	14741910	.	T	C	.	.	MAF_USDA=37.5
NC_035084.1	14742161	.	T	C	.	.	MAF_USDA=2.381
NC_035084.1	14742194	.	G	A	.	.	MAF_INRAE=19.62;MAF_USDA=35.882
NC_035084.1	14742213	.	G	T	.	.	MAF_USDA=2.353
NC_035084.1	14742227	.	A	G	.	.	MAF_USDA=2.459
NC_035084.1	14742229	.	G	A	.	.	MAF_USDA=2.353
NC_035084.1	14742249	.	C	T	.	.	MAF_USDA=3.279
NC_035084.1	14742254	.	A	G	.	.	MAF_USDA=8.824
NC_035084.1	14742292	.	T	C	.	.	MAF_INRAE=20.253;MAF_USDA=48.824
NC_035084.1	14742301	.	A	T	.	.	MAF_USDA=8.824
NC_035084.1	14742416	.	C	G	.	.	MAF_USDA=1.639
NC_035084.1	14742427	.	A	G	.	.	MAF_USDA=11.176
NC_035084.1	14742490	.	G	A	.	.	MAF_INRAE=31.013;MAF_USDA=28.235
NC_035084.1	14742505	.	T	C	.	.	MAF_INRAE=20.253;MAF_USDA=43.529
NC_035084.1	14742531	.	A	T	.	.	MAF_INRAE=20.253;MAF_USDA=44.706
NC_035084.1	14742584	.	G	C	.	.	MAF_USDA=8.824
NC_035084.1	14742705	.	G	T	.	.	MAF_USDA=7.059
NC_035084.1	14742737	.	G	A	.	.	MAF_USDA=2.459
NC_035084.1	14743997	.	T	A	.	.	MAF_INRAE=18.987;MAF_USDA=30.588
NC_035084.1	14743999	.	A	G	.	.	MAF_INRAE=8.333;MAF_USDA=30.0
NC_035084.1	14744078	.	G	T	.	.	MAF_INRAE=10.127;MAF_USDA=11.176
NC_035084.1	14744217	.	G	A	.	.	MAF_USDA=4.098
NC_035084.1	14744301	.	C	T	.	.	MAF_USDA=4.118
NC_035084.1	14744342	.	C	A	.	.	MAF_USDA=8.197
NC_035084.1	14744345	.	T	G	.	.	MAF_INRAE=20.253;MAF_USDA=44.118
NC_035084.1	14744346	.	T	G	.	.	MAF_INRAE=10.0;MAF_USDA=44.118
NC_035084.1	14744446	.	A	G	.	.	MAF_USDA=7.377
NC_035084.1	14744457	.	C	T	.	.	MAF_USDA=3.279
NC_035084.1	14744495	.	C	A	.	.	MAF_INRAE=20.253;MAF_USDA=32.353
NC_035084.1	14744542	.	T	C	.	.	MAF_INRAE=20.253;MAF_USDA=49.412
NC_035084.1	14744726	.	T	G	.	.	MAF_USDA=1.639
NC_035084.1	14744735	.	G	A	.	.	MAF_INRAE=10.526;MAF_USDA=4.706
NC_035084.1	14744822	.	C	A	.	.	MAF_USDA=2.083
NC_035084.1	14744845	.	C	A	.	.	MAF_USDA=1.639
NC_035084.1	14745101	.	G	A	.	.	MAF_USDA=4.918
NC_035084.1	14745116	.	A	G	.	.	MAF_INRAE=20.253;MAF_USDA=50.0
NC_035084.1	14745122	.	C	A	.	.	MAF_INRAE=20.253;MAF_USDA=27.647
NC_035084.1	14745232	.	G	T	.	.	MAF_USDA=9.016
NC_035084.1	14745280	.	T	C	.	.	MAF_INRAE=34.167;MAF_USDA=6.557
NC_035084.1	14745383	.	T	C	.	.	MAF_INRAE=17.722;MAF_USDA=12.941
NC_035084.1	14745629	.	G	A	.	.	MAF_USDA=4.918
NC_035084.1	14745956	.	A	T	.	.	MAF_USDA=4.918
NC_035084.1	14745958	.	G	T	.	.	MAF_USDA=5.738
NC_035084.1	14745993	.	T	G	.	.	MAF_USDA=4.098
NC_035084.1	14746306	.	C	T	.	.	MAF_USDA=9.836
NC_035084.1	14746398	.	A	G	.	.	MAF_USDA=1.765
NC_035084.1	14746400	.	T	G	.	.	MAF_USDA=2.459
NC_035084.1	14746495	.	A	C	.	.	MAF_USDA=9.016
NC_035084.1	14746500	.	T	A	.	.	MAF_USDA=2.353
NC_035084.1	14746579	.	G	T	.	.	MAF_USDA=6.557
NC_035084.1	14746596	.	A	T	.	.	MAF_USDA=4.098
NC_035084.1	14746654	.	T	A	.	.	MAF_INRAE=3.333;MAF_USDA=30.588
NC_035084.1	14746712	.	G	A	.	.	MAF_USDA=9.016
NC_035084.1	14746817	.	C	T	.	.	MAF_INRAE=3.797
NC_035084.1	14746820	.	C	T	.	.	MAF_INRAE=10.526;MAF_USDA=4.706
NC_035084.1	14746892	.	G	T	.	.	MAF_USDA=4.098
NC_035084.1	14746954	.	A	T	.	.	MAF_INRAE=5.696;MAF_USDA=42.353
NC_035084.1	14746994	.	G	A	.	.	MAF_USDA=1.639
NC_035084.1	14747019	.	T	C	.	.	MAF_USDA=1.639
NC_035084.1	14747029	.	G	C	.	.	MAF_USDA=13.115
NC_035084.1	14747038	.	C	T	.	.	MAF_INRAE=44.304;MAF_USDA=28.824
NC_035084.1	14747048	.	T	C	.	.	MAF_INRAE=10.526;MAF_USDA=4.706
NC_035084.1	14747093	.	G	A	.	.	MAF_USDA=7.377
NC_035084.1	14747115	.	A	G	.	.	MAF_USDA=1.639
NC_035084.1	14747128	.	T	G	.	.	MAF_INRAE=33.544;MAF_USDA=14.118
NC_035084.1	14747156	.	C	A	.	.	MAF_USDA=11.176
NC_035084.1	14747211	.	C	A	.	.	MAF_USDA=8.197
NC_035084.1	14747243	.	C	A	.	.	MAF_INRAE=5.0;MAF_USDA=1.639
NC_035084.1	14747244	.	A	T	.	.	MAF_USDA=1.639
NC_035084.1	14747314	.	A	T	.	.	MAF_USDA=10.588
NC_035084.1	14747326	.	A	G	.	.	MAF_INRAE=3.333
NC_035084.1	14747358	.	G	T	.	.	MAF_INRAE=3.333;MAF_USDA=13.529
NC_035084.1	14747388	.	C	T	.	.	MAF_INRAE=10.526;MAF_USDA=5.294
NC_035084.1	14747482	.	T	C	.	.	MAF_USDA=4.098
NC_035084.1	14747649	.	A	T	.	.	MAF_USDA=11.176
NC_035084.1	14747747	.	A	T	.	.	MAF_USDA=2.353
NC_035084.1	14747784	.	T	A	.	.	MAF_INRAE=43.671;MAF_USDA=15.294
NC_035084.1	14747791	.	C	A	.	.	MAF_INRAE=40.506;MAF_USDA=32.353
NC_035084.1	14747792	.	G	A	.	.	MAF_INRAE=6.962;MAF_USDA=5.882
NC_035084.1	14747850	.	T	A	.	.	MAF_INRAE=7.595
NC_035084.1	14747870	.	G	A	.	.	MAF_INRAE=10.526;MAF_USDA=4.706
NC_035084.1	14747885	.	A	T	.	.	MAF_USDA=11.176
NC_035084.1	14747977	.	T	C	.	.	MAF_USDA=1.639
NC_035084.1	14748060	.	G	T	.	.	MAF_USDA=2.459
NC_035084.1	14748062	.	G	A	.	.	MAF_USDA=1.639
NC_035084.1	14748180	.	G	A	.	.	MAF_INRAE=12.658;MAF_USDA=4.118
NC_035084.1	14748267	.	C	A	.	.	MAF_INRAE=3.333;MAF_USDA=15.294
NC_035084.1	14748283	.	C	T	.	.	MAF_USDA=10.0
NC_035084.1	14748316	.	C	A	.	.	MAF_USDA=1.765
NC_035084.1	14748448	.	A	C	.	.	MAF_INRAE=10.526;MAF_USDA=4.706
NC_035084.1	14748685	.	A	G	.	.	MAF_USDA=2.083
NC_035084.1	14748720	.	A	T	.	.	MAF_INRAE=34.167
NC_035084.1	14749133	.	C	T	.	.	MAF_USDA=4.098
NC_035084.1	14749154	.	C	A	.	.	MAF_INRAE=12.658;MAF_USDA=4.118
NC_035084.1	14749171	.	C	T	.	.	MAF_INRAE=7.595;MAF_USDA=6.471
NC_035084.1	14749216	.	T	C	.	.	MAF_INRAE=7.595;MAF_USDA=7.059
NC_035084.1	14749239	.	C	T	.	.	MAF_INRAE=3.333
NC_035084.1	14749388	.	C	A	.	.	MAF_USDA=1.639
NC_035084.1	14749410	.	C	T	.	.	MAF_INRAE=7.595;MAF_USDA=6.471
NC_035084.1	14749568	.	C	A	.	.	MAF_USDA=11.176
NC_035084.1	14749592	.	G	T	.	.	MAF_USDA=1.639
NC_035084.1	14749741	.	A	T	.	.	MAF_USDA=1.765
NC_035084.1	14749902	.	T	G	.	.	MAF_USDA=11.765
NC_035084.1	14749913	.	C	T	.	.	MAF_USDA=2.459
NC_035084.1	14749960	.	G	T	.	.	MAF_USDA=2.459
NC_035084.1	14749975	.	G	T	.	.	MAF_USDA=4.762
NC_035084.1	14750603	.	A	G	.	.	MAF_USDA=10.417
NC_035084.1	14750628	.	T	A	.	.	MAF_USDA=10.169
NC_035084.1	14750631	.	C	T	.	.	MAF_USDA=1.724
NC_035084.1	14750651	.	A	G	.	.	MAF_INRAE=15.0
NC_035084.1	14750654	.	A	G	.	.	MAF_INRAE=16.667
NC_035084.1	14750660	.	C	T	.	.	MAF_INRAE=13.333
NC_035084.1	14750661	.	A	G	.	.	MAF_INRAE=13.333
NC_035084.1	14750680	.	A	T	.	.	MAF_INRAE=14.167
NC_035084.1	14750686	.	C	T	.	.	MAF_INRAE=13.333
NC_035084.1	14750688	.	A	G	.	.	MAF_INRAE=14.167
NC_035084.1	14750689	.	G	T	.	.	MAF_INRAE=48.333;MAF_USDA=25.0
NC_035084.1	14750690	.	A	C	.	.	MAF_INRAE=14.167
NC_035084.1	14750692	.	A	G	.	.	MAF_INRAE=14.167
NC_035084.1	14750703	.	C	G	.	.	MAF_INRAE=15.0
NC_035084.1	14750737	.	T	C	.	.	MAF_INRAE=9.167
NC_035084.1	14750745	.	T	G	.	.	MAF_INRAE=10.0
NC_035084.1	14750755	.	C	A	.	.	MAF_INRAE=8.333
NC_035084.1	14750758	.	G	T	.	.	MAF_INRAE=8.333
NC_035084.1	14750764	.	C	T	.	.	MAF_INRAE=6.667
NC_035084.1	14750769	.	T	G	.	.	MAF_INRAE=6.667
NC_035084.1	14750772	.	A	C	.	.	MAF_INRAE=7.5
NC_035084.1	14750774	.	C	T	.	.	MAF_INRAE=9.167
NC_035084.1	14750785	.	A	C	.	.	MAF_INRAE=8.333
NC_035084.1	14750789	.	G	T	.	.	MAF_INRAE=8.333
NC_035084.1	14750793	.	G	C	.	.	MAF_INRAE=8.333
NC_035084.1	14750806	.	A	G	.	.	MAF_INRAE=10.0;MAF_USDA=47.917
NC_035084.1	14750816	.	C	T	.	.	MAF_INRAE=11.667
NC_035084.1	14750818	.	G	C	.	.	MAF_INRAE=10.833
NC_035084.1	14750824	.	A	T	.	.	MAF_INRAE=10.833
NC_035084.1	14750825	.	G	A	.	.	MAF_INRAE=10.833
NC_035084.1	14750856	.	T	A	.	.	MAF_INRAE=8.333
NC_035084.1	14750886	.	G	A	.	.	MAF_INRAE=6.667
NC_035084.1	14750892	.	C	T	.	.	MAF_INRAE=6.667
NC_035084.1	14750905	.	A	C	.	.	MAF_INRAE=5.833
NC_035084.1	14750919	.	T	A	.	.	MAF_USDA=6.557
NC_035084.1	14751290	.	A	G	.	.	MAF_INRAE=32.911;MAF_USDA=24.706
NC_035084.1	14751305	.	G	A	.	.	MAF_INRAE=10.526;MAF_USDA=4.706
NC_035084.1	14751315	.	G	A	.	.	MAF_USDA=8.824
NC_035084.1	14751350	.	A	T	.	.	MAF_USDA=4.098
NC_035084.1	14751361	.	A	G	.	.	MAF_USDA=3.279
NC_035084.1	14751832	.	T	G	.	.	MAF_INRAE=32.911;MAF_USDA=20.0
NC_035084.1	14751879	.	C	T	.	.	MAF_INRAE=3.333
NC_035084.1	14751953	.	T	C	.	.	MAF_INRAE=3.797;MAF_USDA=11.176
NC_035084.1	14752048	.	C	A	.	.	MAF_USDA=3.529
NC_035084.1	14752052	.	C	A	.	.	MAF_INRAE=5.0;MAF_USDA=5.882
NC_035084.1	14752070	.	C	T	.	.	MAF_INRAE=40.506;MAF_USDA=46.471
NC_035084.1	14752155	.	A	T	.	.	MAF_INRAE=3.333
NC_035084.1	14752388	.	G	T	.	.	MAF_USDA=1.639
NC_035084.1	14752400	.	A	G	.	.	MAF_USDA=8.235
NC_035084.1	14752434	.	G	C	.	.	MAF_USDA=1.639
NC_035084.1	14752436	.	T	G	.	.	MAF_USDA=2.459
NC_035084.1	14752479	.	C	G	.	.	MAF_USDA=1.639
NC_035084.1	14752491	.	G	T	.	.	MAF_INRAE=39.873;MAF_USDA=47.059
NC_035084.1	14752492	.	T	G	.	.	MAF_USDA=3.279
NC_035084.1	14752529	.	C	T	.	.	MAF_INRAE=4.43;MAF_USDA=4.918
NC_035084.1	14752572	.	G	A	.	.	MAF_USDA=3.279
NC_035084.1	14752614	.	C	G	.	.	MAF_INRAE=3.797;MAF_USDA=10.588
NC_035084.1	14752700	.	C	T	.	.	MAF_INRAE=3.797;MAF_USDA=11.765
NC_035084.1	14752713	.	T	C	.	.	MAF_USDA=3.333
NC_035084.1	14752751	.	G	A	.	.	MAF_INRAE=44.937;MAF_USDA=30.588
NC_035084.1	14752804	.	A	T	.	.	MAF_INRAE=3.797;MAF_USDA=11.176
NC_035084.1	14752837	.	G	C	.	.	MAF_USDA=4.118
NC_035084.1	14752871	.	G	T	.	.	MAF_USDA=4.098
NC_035084.1	14752901	.	T	C	.	.	MAF_USDA=4.118
NC_035084.1	14752906	.	T	A	.	.	MAF_USDA=2.459
NC_035084.1	14752959	.	C	T	.	.	MAF_INRAE=3.797;MAF_USDA=11.176
NC_035084.1	14752961	.	T	C	.	.	MAF_INRAE=3.333;MAF_USDA=11.176
NC_035084.1	14752971	.	T	A	.	.	MAF_INRAE=32.911;MAF_USDA=30.0
NC_035084.1	14753019	.	T	C	.	.	MAF_INRAE=5.0
NC_035084.1	14753082	.	A	T	.	.	MAF_INRAE=32.911;MAF_USDA=28.824
NC_035084.1	14753118	.	A	G	.	.	MAF_INRAE=37.342;MAF_USDA=40.588
NC_035084.1	14753119	.	A	C	.	.	MAF_INRAE=45.833;MAF_USDA=40.588
NC_035084.1	14753211	.	T	C	.	.	MAF_INRAE=33.544;MAF_USDA=29.412
NC_035084.1	14753227	.	C	T	.	.	MAF_USDA=9.016
NC_035084.1	14753264	.	G	T	.	.	MAF_USDA=10.417
NC_035084.1	14753391	.	G	A	.	.	MAF_USDA=9.016
NC_035084.1	14753419	.	C	T	.	.	MAF_USDA=9.016
NC_035084.1	14753436	.	T	C	.	.	MAF_USDA=1.639
NC_035084.1	14753509	.	G	A	.	.	MAF_INRAE=3.797;MAF_USDA=11.176
NC_035084.1	14753512	.	C	T	.	.	MAF_USDA=3.529
NC_035084.1	14753607	.	A	G	.	.	MAF_INRAE=37.5;MAF_USDA=17.647
NC_035084.1	14753717	.	A	G	.	.	MAF_USDA=2.459
NC_035084.1	14753825	.	C	A	.	.	MAF_INRAE=3.333;MAF_USDA=27.083
NC_035084.1	14753895	.	G	T	.	.	MAF_INRAE=5.833;MAF_USDA=6.471
NC_035084.1	14753929	.	A	T	.	.	MAF_INRAE=36.709;MAF_USDA=41.765
NC_035084.1	14753999	.	G	A	.	.	MAF_USDA=1.639
NC_035084.1	14754074	.	G	A	.	.	MAF_INRAE=3.797;MAF_USDA=11.176
NC_035084.1	14754189	.	G	A	.	.	MAF_INRAE=3.797;MAF_USDA=11.176
NC_035084.1	14754223	.	G	A	.	.	MAF_INRAE=3.797;MAF_USDA=11.176
NC_035084.1	14754234	.	A	T	.	.	MAF_USDA=6.557
NC_035084.1	14754356	.	A	T	.	.	MAF_USDA=1.639
NC_035084.1	14754358	.	G	A	.	.	MAF_INRAE=3.333;MAF_USDA=11.176
NC_035084.1	14754417	.	G	A	.	.	MAF_INRAE=3.797;MAF_USDA=11.176
NC_035084.1	14754471	.	G	A	.	.	MAF_USDA=8.824
NC_035084.1	14754509	.	G	C	.	.	MAF_USDA=3.279
NC_035084.1	14754546	.	A	G	.	.	MAF_INRAE=3.797;MAF_USDA=11.176
NC_035084.1	14754584	.	C	T	.	.	MAF_INRAE=3.797;MAF_USDA=11.176
NC_035084.1	14754620	.	C	A	.	.	MAF_USDA=1.639
NC_035084.1	14754638	.	C	T	.	.	MAF_USDA=4.706
NC_035084.1	14754674	.	G	T	.	.	MAF_INRAE=37.5;MAF_USDA=19.412
NC_035084.1	14754734	.	T	A	.	.	MAF_INRAE=33.544;MAF_USDA=38.235
NC_035084.1	14754745	.	C	A	.	.	MAF_USDA=4.098
NC_035084.1	14754832	.	A	C	.	.	MAF_INRAE=33.544;MAF_USDA=28.824
NC_035084.1	14754837	.	G	T	.	.	MAF_INRAE=33.544;MAF_USDA=31.176
NC_035084.1	14754838	.	T	A	.	.	MAF_USDA=3.279
NC_035084.1	14754984	.	A	C	.	.	MAF_USDA=9.836
NC_035084.1	14754988	.	T	A	.	.	MAF_USDA=8.235
NC_035084.1	14755093	.	C	G	.	.	MAF_USDA=9.836
NC_035084.1	14755207	.	C	A	.	.	MAF_INRAE=43.038;MAF_USDA=14.706
NC_035084.1	14755305	.	G	A	.	.	MAF_USDA=5.294
NC_035084.1	14755324	.	A	C	.	.	MAF_INRAE=33.544;MAF_USDA=30.0
NC_035084.1	14755411	.	T	C	.	.	MAF_USDA=3.279
NC_035084.1	14755421	.	C	T	.	.	MAF_USDA=3.279
NC_035084.1	14755444	.	T	C	.	.	MAF_USDA=10.656
NC_035084.1	14755594	.	G	C	.	.	MAF_INRAE=37.5;MAF_USDA=17.647
NC_035084.1	14755632	.	C	G	.	.	MAF_INRAE=5.0;MAF_USDA=1.639
NC_035084.1	14755649	.	A	G	.	.	MAF_INRAE=12.658;MAF_USDA=4.118
NC_035084.1	14755683	.	G	C	.	.	MAF_INRAE=32.911;MAF_USDA=22.353
NC_035084.1	14755743	.	T	A	.	.	MAF_INRAE=34.167;MAF_USDA=1.639
NC_035084.1	14755756	.	T	A	.	.	MAF_USDA=8.824
NC_035084.1	14755768	.	G	T	.	.	MAF_INRAE=32.911;MAF_USDA=21.765
NC_035084.1	14755795	.	G	A	.	.	MAF_INRAE=34.167;MAF_USDA=2.5
NC_035084.1	14755842	.	A	G	.	.	MAF_INRAE=43.671;MAF_USDA=41.176
NC_035084.1	14755881	.	C	T	.	.	MAF_USDA=5.738
NC_035084.1	14755895	.	T	A	.	.	MAF_INRAE=43.038;MAF_USDA=15.882
NC_035084.1	14755973	.	A	C	.	.	MAF_INRAE=32.911;MAF_USDA=21.176
NC_035084.1	14756031	.	G	A	.	.	MAF_USDA=8.197
NC_035084.1	14756125	.	T	A	.	.	MAF_INRAE=7.595;MAF_USDA=21.765
NC_035084.1	14756137	.	G	A	.	.	MAF_INRAE=37.5;MAF_USDA=17.059
NC_035084.1	14756192	.	C	T	.	.	MAF_INRAE=3.797;MAF_USDA=23.529
NC_035084.1	14756225	.	C	A	.	.	MAF_USDA=2.459
NC_035084.1	14756386	.	G	A	.	.	MAF_INRAE=43.038;MAF_USDA=14.706
NC_035084.1	14756435	.	C	A	.	.	MAF_USDA=1.765
NC_035084.1	14756471	.	A	C	.	.	MAF_INRAE=41.139;MAF_USDA=38.235
NC_035084.1	14756472	.	T	C	.	.	MAF_INRAE=49.167;MAF_USDA=38.235
NC_035084.1	14756482	.	A	C	.	.	MAF_USDA=4.098
NC_035084.1	14756525	.	G	A	.	.	MAF_USDA=14.706
NC_035084.1	14756715	.	A	C	.	.	MAF_USDA=1.639
NC_035084.1	14756954	.	C	T	.	.	MAF_USDA=11.765
NC_035084.1	14757013	.	G	C	.	.	MAF_INRAE=4.43
NC_035084.1	14757166	.	A	C	.	.	MAF_INRAE=3.797;MAF_USDA=23.529
NC_035084.1	14757229	.	C	T	.	.	MAF_USDA=1.639
NC_035084.1	14757246	.	G	T	.	.	MAF_USDA=1.639
NC_035084.1	14757317	.	G	T	.	.	MAF_INRAE=3.333
NC_035084.1	14757364	.	G	A	.	.	MAF_INRAE=5.263;MAF_USDA=22.941
NC_035084.1	14757416	.	G	T	.	.	MAF_USDA=1.639
NC_035084.1	14757454	.	G	A	.	.	MAF_USDA=3.333
NC_035084.1	14757515	.	C	T	.	.	MAF_USDA=1.639
NC_035084.1	14757624	.	T	A	.	.	MAF_INRAE=45.57;MAF_USDA=24.118
NC_035084.1	14757638	.	T	G	.	.	MAF_USDA=8.333
NC_035084.1	14757659	.	A	C	.	.	MAF_INRAE=37.342;MAF_USDA=38.824
NC_035084.1	14757678	.	G	A	.	.	MAF_INRAE=3.797;MAF_USDA=23.529
NC_035084.1	14757699	.	A	C	.	.	MAF_INRAE=3.797
NC_035084.1	14757700	.	A	C	.	.	MAF_USDA=1.639
NC_035084.1	14757871	.	T	A	.	.	MAF_USDA=1.639
NC_035084.1	14757915	.	C	T	.	.	MAF_INRAE=5.0;MAF_USDA=12.941
NC_035084.1	14757953	.	C	T	.	.	MAF_INRAE=5.263;MAF_USDA=8.333
NC_035084.1	14758003	.	G	A	.	.	MAF_USDA=2.542
NC_035084.1	14758041	.	A	G	.	.	MAF_INRAE=3.333
NC_035084.1	14758109	.	C	T	.	.	MAF_USDA=8.824
NC_035084.1	14758139	.	GTAA	GTAG	.	.	MAF_USDA=50.0
NC_035084.1	14758142	.	A	G	.	.	MAF_USDA=40.164
NC_035084.1	14758144	.	A	C	.	.	MAF_INRAE=3.333;MAF_USDA=9.836
NC_035084.1	14758147	.	T	A	.	.	MAF_INRAE=3.333;MAF_USDA=9.836
NC_035084.1	14758193	.	C	A	.	.	MAF_USDA=4.098
NC_035084.1	14758210	.	A	T	.	.	MAF_USDA=1.639
NC_035084.1	14758222	.	G	A	.	.	MAF_USDA=1.639
NC_035084.1	14758247	.	T	G	.	.	MAF_INRAE=44.304;MAF_USDA=35.417
NC_035084.1	14758301	.	G	A	.	.	MAF_INRAE=3.333
NC_035084.1	14758316	.	G	T	.	.	MAF_USDA=1.765
NC_035084.1	14758321	.	C	T	.	.	MAF_INRAE=10.526;MAF_USDA=8.235
NC_035084.1	14758343	.	A	G	.	.	MAF_INRAE=34.167;MAF_USDA=15.882
NC_035084.1	14758471	.	T	C	.	.	MAF_INRAE=34.167;MAF_USDA=19.412
NC_035084.1	14758566	.	T	C	.	.	MAF_INRAE=4.167
NC_035084.1	14758586	.	G	A	.	.	MAF_USDA=4.098
NC_035084.1	14758593	.	A	C	.	.	MAF_INRAE=3.797;MAF_USDA=9.412
NC_035084.1	14758663	.	A	T	.	.	MAF_INRAE=36.709;MAF_USDA=32.941
NC_035084.1	14758709	.	G	T	.	.	MAF_USDA=14.706
NC_035084.1	14758739	.	T	A	.	.	MAF_INRAE=34.167
NC_035084.1	14758740	.	T	A	.	.	MAF_INRAE=34.167
NC_035084.1	14758744	.	C	T	.	.	MAF_USDA=1.639
NC_035084.1	14758867	.	T	G	.	.	MAF_INRAE=49.167;MAF_USDA=27.083
NC_035084.1	14758902	.	C	T	.	.	MAF_INRAE=44.304;MAF_USDA=39.412
NC_035084.1	14758923	.	A	T	.	.	MAF_INRAE=41.139;MAF_USDA=47.647
NC_035084.1	14758980	.	A	G	.	.	MAF_USDA=4.918
NC_035084.1	14758990	.	G	A	.	.	MAF_USDA=2.459
NC_035084.1	14759061	.	G	A	.	.	MAF_USDA=1.639
NC_035084.1	14759088	.	C	A	.	.	MAF_INRAE=37.342;MAF_USDA=34.118
NC_035084.1	14759127	.	A	G	.	.	MAF_INRAE=35.0;MAF_USDA=20.0
NC_035084.1	14759274	.	A	C	.	.	MAF_USDA=1.667
NC_035084.1	14759305	.	G	A	.	.	MAF_INRAE=3.797;MAF_USDA=13.529
NC_035084.1	14759481	.	T	C	.	.	MAF_INRAE=34.167;MAF_USDA=17.647
NC_035084.1	14759697	.	A	G	.	.	MAF_INRAE=5.0;MAF_USDA=1.639
NC_035084.1	14759730	.	C	A	.	.	MAF_INRAE=3.797;MAF_USDA=9.412
NC_035084.1	14759831	.	T	A	.	.	MAF_INRAE=33.544;MAF_USDA=24.118
NC_035084.1	14759832	.	A	T	.	.	MAF_INRAE=42.5;MAF_USDA=24.118
NC_035084.1	14759930	.	G	T	.	.	MAF_INRAE=4.43
NC_035084.1	14759931	.	T	A	.	.	MAF_INRAE=4.167
NC_035084.1	14760016	.	T	C	.	.	MAF_USDA=4.098
NC_035084.1	14760179	.	A	T	.	.	MAF_INRAE=4.43
NC_035084.1	14760235	.	T	G	.	.	MAF_INRAE=7.595;MAF_USDA=8.235
NC_035084.1	14760304	.	T	G	.	.	MAF_USDA=11.475
NC_035084.1	14760373	.	G	T	.	.	MAF_INRAE=39.167;MAF_USDA=30.0
NC_035084.1	14760413	.	G	A	.	.	MAF_INRAE=10.127;MAF_USDA=27.059
NC_035084.1	14760415	.	A	G	.	.	MAF_USDA=8.197
NC_035084.1	14760477	.	T	G	.	.	MAF_INRAE=3.797
NC_035084.1	14760480	.	T	G	.	.	MAF_USDA=1.639
NC_035084.1	14760539	.	C	T	.	.	MAF_USDA=1.639
NC_035084.1	14760561	.	C	T	.	.	MAF_INRAE=7.595;MAF_USDA=8.235
NC_035084.1	14760650	.	T	A	.	.	MAF_USDA=10.0
NC_035084.1	14760655	.	C	A	.	.	MAF_INRAE=39.167;MAF_USDA=30.0
NC_035084.1	14760766	.	A	G	.	.	MAF_INRAE=5.0;MAF_USDA=1.639
NC_035084.1	14760825	.	A	C	.	.	MAF_INRAE=44.937;MAF_USDA=21.765
NC_035084.1	14760935	.	A	T	.	.	MAF_INRAE=8.228;MAF_USDA=27.059
NC_035084.1	14761063	.	C	T	.	.	MAF_USDA=1.639
NC_035084.1	14761104	.	A	C	.	.	MAF_USDA=2.353
NC_035084.1	14761162	.	T	A	.	.	MAF_USDA=1.639
NC_035084.1	14761238	.	C	T	.	.	MAF_USDA=1.639
NC_035084.1	14761293	.	A	G	.	.	MAF_INRAE=3.797
NC_035084.1	14761304	.	T	C	.	.	MAF_INRAE=3.333
NC_035084.1	14761328	.	C	A	.	.	MAF_INRAE=5.263;MAF_USDA=5.738
NC_035084.1	14761382	.	A	T	.	.	MAF_INRAE=48.101;MAF_USDA=25.294
NC_035084.1	14761397	.	C	T	.	.	MAF_INRAE=32.5
NC_035084.1	14761553	.	A	G	.	.	MAF_INRAE=6.329;MAF_USDA=37.059
NC_035084.1	14761582	.	A	C	.	.	MAF_INRAE=48.734;MAF_USDA=28.235
NC_035084.1	14761644	.	A	G	.	.	MAF_INRAE=2.532;MAF_USDA=36.471
NC_035084.1	14761937	.	C	T	.	.	MAF_USDA=10.417
NC_035084.1	14762008	.	G	A	.	.	MAF_INRAE=2.532;MAF_USDA=6.557
NC_035084.1	14762014	.	G	T	.	.	MAF_INRAE=8.228;MAF_USDA=5.738
NC_035084.1	14762235	.	C	T	.	.	MAF_USDA=2.459
NC_035084.1	14762367	.	C	T	.	.	MAF_USDA=4.918
NC_035084.1	14762435	.	T	G	.	.	MAF_USDA=2.459
NC_035084.1	14762621	.	G	A	.	.	MAF_USDA=1.765
NC_035084.1	14762687	.	A	T	.	.	MAF_USDA=6.471
NC_035084.1	14762704	.	C	A	.	.	MAF_INRAE=1.667;MAF_USDA=3.279
NC_035084.1	14762714	.	C	T	.	.	MAF_USDA=8.235
NC_035084.1	14762741	.	G	A	.	.	MAF_USDA=1.639
NC_035084.1	14762747	.	T	C	.	.	MAF_USDA=5.882
NC_035084.1	14762769	.	G	A	.	.	MAF_USDA=2.941
NC_035084.1	14762770	.	G	A	.	.	MAF_USDA=2.941
NC_035084.1	14762773	.	C	T	.	.	MAF_USDA=2.941
NC_035084.1	14762777	.	T	C	.	.	MAF_USDA=2.941
NC_035084.1	14762779	.	C	A	.	.	MAF_USDA=2.941
NC_035084.1	14762783	.	A	G	.	.	MAF_USDA=2.941
NC_035084.1	14762799	.	A	C	.	.	MAF_USDA=6.471
NC_035084.1	14762804	.	C	T	.	.	MAF_USDA=2.941
NC_035084.1	14762808	.	G	T	.	.	MAF_USDA=1.639
NC_035084.1	14762809	.	T	C	.	.	MAF_USDA=1.639
NC_035084.1	14762940	.	T	C	.	.	MAF_INRAE=3.797;MAF_USDA=11.176
NC_035084.1	14762969	.	G	C	.	.	MAF_INRAE=5.263;MAF_USDA=11.176
NC_035084.1	14763057	.	T	A	.	.	MAF_USDA=5.882
NC_035084.1	14763149	.	C	T	.	.	MAF_USDA=1.639
NC_035084.1	14763171	.	C	T	.	.	MAF_USDA=2.459
NC_035084.1	14763192	.	C	A	.	.	MAF_INRAE=41.772;MAF_USDA=21.176
NC_035084.1	14763315	.	C	T	.	.	MAF_USDA=7.647
NC_035084.1	14763316	.	G	A	.	.	MAF_USDA=3.279
NC_035084.1	14763362	.	T	A	.	.	MAF_USDA=1.639
NC_035084.1	14763407	.	A	G	.	.	MAF_USDA=1.639
NC_035084.1	14763414	.	T	G	.	.	MAF_USDA=7.059
NC_035084.1	14763433	.	C	T	.	.	MAF_INRAE=5.0;MAF_USDA=1.639
NC_035084.1	14763463	.	C	T	.	.	MAF_USDA=1.639
NC_035084.1	14763579	.	C	T	.	.	MAF_USDA=1.765
NC_035084.1	14763651	.	T	G	.	.	MAF_USDA=1.639
NC_035084.1	14763687	.	A	T	.	.	MAF_USDA=5.882
NC_035084.1	14763697	.	G	A	.	.	MAF_USDA=5.882
NC_035084.1	14763746	.	G	A	.	.	MAF_USDA=3.279
NC_035084.1	14763802	.	A	G	.	.	MAF_USDA=5.882
NC_035084.1	14763828	.	T	C	.	.	MAF_INRAE=2.532;MAF_USDA=6.557
NC_035084.1	14763944	.	A	T	.	.	MAF_USDA=1.639
NC_035084.1	14764001	.	A	G	.	.	MAF_USDA=2.459
NC_035084.1	14764018	.	C	T	.	.	MAF_INRAE=34.167;MAF_USDA=1.639
NC_035084.1	14764103	.	C	G	.	.	MAF_INRAE=46.667;MAF_USDA=19.048
NC_035084.1	14764110	.	A	T	.	.	MAF_INRAE=46.667;MAF_USDA=18.824
NC_035084.1	14764139	.	T	C	.	.	MAF_USDA=5.738
NC_035084.1	14764149	.	G	A	.	.	MAF_USDA=4.098
NC_035084.1	14764166	.	G	T	.	.	MAF_INRAE=10.526
NC_035084.1	14764223	.	A	C	.	.	MAF_USDA=1.639
NC_035084.1	14764239	.	G	T	.	.	MAF_USDA=1.639
NC_035084.1	14764322	.	A	T	.	.	MAF_INRAE=42.405
NC_035084.1	14764392	.	A	G	.	.	MAF_USDA=5.882
NC_035084.1	14764417	.	G	A	.	.	MAF_USDA=1.639
NC_035084.1	14764528	.	G	A	.	.	MAF_USDA=5.882
NC_035084.1	14764583	.	A	G	.	.	MAF_INRAE=34.167
NC_035084.1	14764610	.	G	A	.	.	MAF_USDA=2.459
NC_035084.1	14764661	.	G	C	.	.	MAF_USDA=3.279
NC_035084.1	14764718	.	G	A	.	.	MAF_INRAE=3.797;MAF_USDA=11.176
NC_035084.1	14764747	.	T	C	.	.	MAF_USDA=6.557
NC_035084.1	14764815	.	A	C	.	.	MAF_USDA=6.471
NC_035084.1	14764816	.	G	A	.	.	MAF_USDA=6.471
NC_035084.1	14764846	.	C	A	.	.	MAF_INRAE=43.038;MAF_USDA=18.235
NC_035084.1	14764866	.	G	T	.	.	MAF_USDA=17.059
NC_035084.1	14764932	.	T	G	.	.	MAF_USDA=1.765
NC_035084.1	14765012	.	C	T	.	.	MAF_USDA=5.294
NC_035084.1	14765052	.	C	T	.	.	MAF_USDA=1.639
NC_035084.1	14765070	.	C	T	.	.	MAF_INRAE=35.0;MAF_USDA=5.738
NC_035084.1	14765131	.	T	C	.	.	MAF_USDA=5.882
NC_035084.1	14765148	.	G	A	.	.	MAF_USDA=5.882
NC_035084.1	14765205	.	G	A	.	.	MAF_USDA=1.667
NC_035084.1	14765361	.	C	T	.	.	MAF_USDA=4.918
NC_035084.1	14765413	.	C	T	.	.	MAF_USDA=5.488
NC_035084.1	14765626	.	G	A	.	.	MAF_USDA=10.588
NC_035084.1	14765645	.	G	T	.	.	MAF_USDA=5.882
NC_035084.1	14765648	.	A	G	.	.	MAF_USDA=7.647
NC_035084.1	14765665	.	C	A	.	.	MAF_USDA=7.059
NC_035084.1	14765668	.	A	C	.	.	MAF_USDA=7.647
NC_035084.1	14765670	.	C	T	.	.	MAF_USDA=1.639
NC_035084.1	14765674	.	A	G	.	.	MAF_USDA=12.5
NC_035084.1	14765677	.	G	A	.	.	MAF_USDA=10.417
NC_035084.1	14765718	.	T	C,A	.	.	MAF_INRAE=10.526
NC_035084.1	14765721	.	C	A	.	.	MAF_USDA=9.836
NC_035084.1	14765731	.	T	C	.	.	MAF_USDA=10.417
NC_035084.1	14765733	.	C	T	.	.	MAF_USDA=5.882
NC_035084.1	14765737	.	G	T	.	.	MAF_USDA=5.882
NC_035084.1	14765809	.	C	T	.	.	MAF_INRAE=16.456;MAF_USDA=10.588
NC_035084.1	14765824	.	G	A	.	.	MAF_USDA=5.882
NC_035084.1	14765867	.	G	T	.	.	MAF_USDA=1.639
NC_035084.1	14765884	.	T	A	.	.	MAF_USDA=2.459
NC_035084.1	14765889	.	A	T	.	.	MAF_USDA=10.0
NC_035084.1	14765950	.	A	T	.	.	MAF_USDA=7.059
NC_035084.1	14765965	.	T	A	.	.	MAF_USDA=27.083
NC_035084.1	14766007	.	T	C	.	.	MAF_USDA=2.542
NC_035084.1	14766073	.	G	A	.	.	MAF_INRAE=36.667
NC_035084.1	14766238	.	C	A	.	.	MAF_USDA=8.235
NC_035084.1	14766242	.	T	A	.	.	MAF_USDA=10.417
NC_035084.1	14766245	.	C	A	.	.	MAF_USDA=2.941
NC_035084.1	14766306	.	A	T	.	.	MAF_USDA=7.059
NC_035084.1	14766307	.	C	A	.	.	MAF_USDA=7.647
NC_035084.1	14766313	.	T	C	.	.	MAF_INRAE=47.368;MAF_USDA=46.341
NC_035084.1	14766465	.	C	A	.	.	MAF_USDA=7.059
NC_035084.1	14766522	.	T	C	.	.	MAF_USDA=5.882
NC_035084.1	14766561	.	A	T	.	.	MAF_USDA=10.588
NC_035084.1	14766584	.	T	C	.	.	MAF_USDA=5.952
NC_035084.1	14766642	.	T	G	.	.	MAF_INRAE=3.797;MAF_USDA=11.176
NC_035084.1	14766657	.	C	G	.	.	MAF_USDA=10.417
NC_035084.1	14766660	.	C	T	.	.	MAF_USDA=6.471
NC_035084.1	14766687	.	C	G	.	.	MAF_USDA=5.882
NC_035084.1	14766689	.	A	G	.	.	MAF_USDA=5.882
NC_035084.1	14766714	.	C	T	.	.	MAF_INRAE=33.333;MAF_USDA=4.098
NC_035084.1	14766818	.	A	T	.	.	MAF_INRAE=5.0;MAF_USDA=1.639
NC_035084.1	14766840	.	A	T	.	.	MAF_USDA=6.557
NC_035084.1	14766899	.	C	A	.	.	MAF_INRAE=43.038;MAF_USDA=10.588
NC_035084.1	14766997	.	G	C	.	.	MAF_USDA=5.882
NC_035084.1	14767003	.	T	G	.	.	MAF_USDA=5.882
NC_035084.1	14767026	.	T	A	.	.	MAF_INRAE=8.228;MAF_USDA=5.738
NC_035084.1	14767096	.	C	G	.	.	MAF_USDA=5.882
NC_035084.1	14767104	.	C	A	.	.	MAF_INRAE=43.038;MAF_USDA=22.941
NC_035084.1	14767164	.	A	C	.	.	MAF_USDA=4.098
NC_035084.1	14767173	.	G	A	.	.	MAF_USDA=1.639
NC_035084.1	14767197	.	G	A	.	.	MAF_INRAE=12.658;MAF_USDA=4.706
NC_035084.1	14767222	.	A	G	.	.	MAF_USDA=1.639
NC_035084.1	14767253	.	T	G	.	.	MAF_INRAE=2.532;MAF_USDA=7.377
NC_035084.1	14767306	.	A	T	.	.	MAF_INRAE=4.167;MAF_USDA=1.639
NC_035084.1	14767409	.	G	C	.	.	MAF_USDA=1.639
NC_035084.1	14767413	.	T	G	.	.	MAF_USDA=1.639
NC_035084.1	14767459	.	G	A	.	.	MAF_USDA=5.952
NC_035084.1	14767543	.	C	A	.	.	MAF_USDA=6.024
NC_035084.1	14767578	.	C	A	.	.	MAF_USDA=6.548
NC_035084.1	14767615	.	G	T	.	.	MAF_INRAE=5.696
NC_035084.1	14767636	.	G	C	.	.	MAF_USDA=5.882
NC_035084.1	14767666	.	G	A	.	.	MAF_INRAE=3.797
NC_035084.1	14767683	.	G	C	.	.	MAF_USDA=3.279
NC_035084.1	14767700	.	A	C	.	.	MAF_INRAE=33.333
NC_035084.1	14767880	.	A	G	.	.	MAF_INRAE=3.797;MAF_USDA=11.176
NC_035084.1	14767968	.	C	T	.	.	MAF_USDA=22.353
NC_035084.1	14767991	.	C	G	.	.	MAF_USDA=5.882
NC_035084.1	14768059	.	T	C	.	.	MAF_INRAE=2.532;MAF_USDA=7.377
NC_035084.1	14768060	.	C	T	.	.	MAF_USDA=7.647
NC_035084.1	14768067	.	T	G	.	.	MAF_USDA=21.765
NC_035084.1	14768075	.	A	G	.	.	MAF_USDA=5.882
NC_035084.1	14768082	.	C	T	.	.	MAF_INRAE=3.797;MAF_USDA=11.765
NC_035084.1	14768105	.	C	A	.	.	MAF_INRAE=2.532;MAF_USDA=9.016
NC_035084.1	14768117	.	A	T	.	.	MAF_INRAE=41.772;MAF_USDA=17.059
NC_035084.1	14768161	.	C	T	.	.	MAF_USDA=21.765
NC_035084.1	14768215	.	G	A	.	.	MAF_USDA=6.098
NC_035084.1	14768767	.	A	T	.	.	MAF_USDA=5.882
NC_035084.1	14768781	.	T	C	.	.	MAF_USDA=21.429
NC_035084.1	14768834	.	T	G	.	.	MAF_USDA=6.548
NC_035084.1	14768860	.	G	A	.	.	MAF_USDA=14.881
NC_035084.1	14768912	.	G	A	.	.	MAF_USDA=18.75
NC_035084.1	14768915	.	C	A	.	.	MAF_USDA=10.417
NC_035084.1	14768944	.	C	T	.	.	MAF_USDA=21.765
NC_035084.1	14769034	.	A	C	.	.	MAF_USDA=22.024
NC_035084.1	14769035	.	A	T	.	.	MAF_USDA=22.024
NC_035084.1	14769073	.	T	A	.	.	MAF_USDA=4.098
NC_035084.1	14769090	.	A	T	.	.	MAF_USDA=1.639
NC_035084.1	14769111	.	C	T	.	.	MAF_USDA=3.279
NC_035084.1	14769189	.	T	C	.	.	MAF_USDA=2.459
NC_035084.1	14769194	.	C	A	.	.	MAF_USDA=2.459
NC_035084.1	14769259	.	C	A	.	.	MAF_USDA=21.765
NC_035084.1	14769420	.	A	C	.	.	MAF_USDA=2.459
NC_035084.1	14769441	.	C	T	.	.	MAF_USDA=11.176
NC_035084.1	14769496	.	G	C	.	.	MAF_USDA=1.639
NC_035084.1	14769575	.	G	T	.	.	MAF_INRAE=42.405
NC_035084.1	14769627	.	G	A	.	.	MAF_INRAE=5.263;MAF_USDA=5.738
NC_035084.1	14769649	.	C	T	.	.	MAF_USDA=5.882
NC_035084.1	14769973	.	A	C	.	.	MAF_USDA=2.459
NC_035084.1	14770151	.	G	C	.	.	MAF_INRAE=41.772;MAF_USDA=15.882
NC_035084.1	14770165	.	A	T	.	.	MAF_USDA=14.118
NC_035084.1	14770166	.	C	T	.	.	MAF_USDA=14.706
NC_035084.1	14770233	.	G	A	.	.	MAF_USDA=5.294
NC_035084.1	14770257	.	G	A	.	.	MAF_USDA=1.639
NC_035084.1	14770451	.	G	C	.	.	MAF_INRAE=5.263;MAF_USDA=5.738
NC_035084.1	14770471	.	T	G	.	.	MAF_USDA=4.706
NC_035084.1	14770523	.	T	A	.	.	MAF_USDA=5.882
NC_035084.1	14770620	.	C	T	.	.	MAF_USDA=21.176
NC_035084.1	14770729	.	C	T	.	.	MAF_INRAE=42.405;MAF_USDA=11.176
NC_035084.1	14770801	.	A	T	.	.	MAF_INRAE=6.962;MAF_USDA=37.059
NC_035084.1	14770887	.	T	A	.	.	MAF_INRAE=10.526;MAF_USDA=21.765
NC_035084.1	14771076	.	A	C	.	.	MAF_INRAE=6.962;MAF_USDA=36.471
NC_035084.1	14771263	.	C	T	.	.	MAF_USDA=10.0
NC_035084.1	14771267	.	G	A	.	.	MAF_INRAE=3.797;MAF_USDA=11.176
NC_035084.1	14771275	.	T	G	.	.	MAF_INRAE=3.797
NC_035084.1	14771285	.	G	A	.	.	MAF_INRAE=49.367;MAF_USDA=39.412
NC_035084.1	14771330	.	C	G	.	.	MAF_USDA=10.0
NC_035084.1	14771331	.	C	A	.	.	MAF_USDA=1.639
NC_035084.1	14771346	.	G	A	.	.	MAF_INRAE=42.405;MAF_USDA=20.588
NC_035084.1	14771386	.	A	G	.	.	MAF_USDA=15.294
NC_035084.1	14771497	.	A	G	.	.	MAF_INRAE=6.962;MAF_USDA=25.294
NC_035084.1	14771518	.	C	A	.	.	MAF_USDA=3.279
NC_035084.1	14771554	.	G	T	.	.	MAF_INRAE=42.405;MAF_USDA=15.882
NC_035084.1	14771637	.	G	A	.	.	MAF_USDA=10.417
NC_035084.1	14771647	.	C	A	.	.	MAF_USDA=1.639
NC_035084.1	14771713	.	C	G	.	.	MAF_INRAE=3.797;MAF_USDA=10.588
NC_035084.1	14771733	.	C	T	.	.	MAF_USDA=1.639
NC_035084.1	14771855	.	C	T	.	.	MAF_USDA=1.639
NC_035084.1	14771866	.	T	C	.	.	MAF_USDA=3.529
NC_035084.1	14771897	.	G	T	.	.	MAF_USDA=14.583
NC_035084.1	14772006	.	A	G	.	.	MAF_INRAE=6.962;MAF_USDA=24.118
NC_035084.1	14772041	.	A	T	.	.	MAF_USDA=5.882
NC_035084.1	14772218	.	G	T	.	.	MAF_USDA=11.176
NC_035084.1	14772233	.	G	T	.	.	MAF_INRAE=3.797
NC_035084.1	14772288	.	C	T	.	.	MAF_INRAE=50.0;MAF_USDA=37.647
NC_035084.1	14772330	.	T	C	.	.	MAF_USDA=5.882
NC_035084.1	14772406	.	C	A	.	.	MAF_INRAE=3.797
NC_035084.1	14772479	.	T	C	.	.	MAF_USDA=3.279
NC_035084.1	14772513	.	C	G	.	.	MAF_USDA=2.353
NC_035084.1	14772603	.	A	G	.	.	MAF_INRAE=48.734;MAF_USDA=47.647
NC_035084.1	14772638	.	G	A	.	.	MAF_INRAE=5.263
NC_035084.1	14772764	.	G	T	.	.	MAF_USDA=8.197
NC_035084.1	14772766	.	A	T	.	.	MAF_INRAE=49.367;MAF_USDA=38.235
NC_035084.1	14772883	.	C	T	.	.	MAF_INRAE=4.43
NC_035084.1	14772939	.	C	T	.	.	MAF_USDA=10.588
NC_035084.1	14773058	.	T	G	.	.	MAF_USDA=1.639
NC_035084.1	14773061	.	G	T	.	.	MAF_USDA=1.639
NC_035084.1	14773086	.	A	C	.	.	MAF_USDA=4.706
NC_035084.1	14773206	.	T	G	.	.	MAF_INRAE=42.405;MAF_USDA=20.588
NC_035084.1	14773255	.	A	C	.	.	MAF_USDA=8.197
NC_035084.1	14773350	.	C	A	.	.	MAF_USDA=10.417
NC_035084.1	14773365	.	G	A	.	.	MAF_USDA=5.738
NC_035084.1	14773445	.	C	T	.	.	MAF_INRAE=6.962;MAF_USDA=24.118
NC_035084.1	14773551	.	A	G	.	.	MAF_USDA=1.639
NC_035084.1	14773610	.	C	T	.	.	MAF_INRAE=3.797
NC_035084.1	14773623	.	G	T	.	.	MAF_USDA=1.639
NC_035084.1	14773646	.	T	C	.	.	MAF_USDA=6.471
NC_035084.1	14773750	.	G	C	.	.	MAF_USDA=8.333
NC_035084.1	14773826	.	G	A	.	.	MAF_USDA=3.279
NC_035084.1	14773832	.	G	C	.	.	MAF_INRAE=3.797;MAF_USDA=11.176
NC_035084.1	14773847	.	C	T	.	.	MAF_USDA=15.294
NC_035084.1	14773873	.	C	T	.	.	MAF_USDA=1.765
NC_035084.1	14773916	.	C	T	.	.	MAF_USDA=2.459
NC_035084.1	14773931	.	G	A	.	.	MAF_INRAE=3.797
NC_035084.1	14774021	.	G	T	.	.	MAF_USDA=10.417
NC_035084.1	14774031	.	C	T	.	.	MAF_INRAE=4.43
NC_035084.1	14774079	.	C	A	.	.	MAF_USDA=3.279
NC_035084.1	14774170	.	G	A	.	.	MAF_INRAE=2.532;MAF_USDA=8.197
NC_035084.1	14774270	.	G	T	.	.	MAF_INRAE=3.797;MAF_USDA=27.083
NC_035084.1	14774324	.	T	C	.	.	MAF_USDA=4.706
NC_035084.1	14774333	.	C	A	.	.	MAF_USDA=10.588
NC_035084.1	14774416	.	T	C	.	.	MAF_USDA=4.706
NC_035084.1	14774502	.	A	C	.	.	MAF_USDA=10.417
NC_035084.1	14774585	.	A	G	.	.	MAF_INRAE=42.405;MAF_USDA=26.471
NC_035084.1	14774832	.	C	G	.	.	MAF_USDA=4.706
NC_035084.1	14774888	.	C	T	.	.	MAF_USDA=3.279
NC_035084.1	14774901	.	C	T	.	.	MAF_USDA=2.459
NC_035084.1	14775047	.	T	A	.	.	MAF_USDA=1.639
NC_035084.1	14775048	.	T	A	.	.	MAF_INRAE=4.167;MAF_USDA=22.917
NC_035084.1	14775058	.	C	T	.	.	MAF_USDA=10.417
NC_035084.1	14775059	.	G	A	.	.	MAF_USDA=1.639
NC_035084.1	14775065	.	T	G	.	.	MAF_INRAE=50.0
NC_035084.1	14775080	.	T	C	.	.	MAF_USDA=10.588
NC_035084.1	14775128	.	C	A	.	.	MAF_USDA=11.31
NC_035084.1	14775147	.	G	T	.	.	MAF_USDA=5.882
NC_035084.1	14775214	.	G	A	.	.	MAF_INRAE=42.405;MAF_USDA=20.588
NC_035084.1	14775241	.	G	T	.	.	MAF_INRAE=3.797;MAF_USDA=11.176
NC_035084.1	14775266	.	T	A	.	.	MAF_USDA=1.639
NC_035084.1	14775342	.	T	A	.	.	MAF_INRAE=5.696;MAF_USDA=14.118
NC_035084.1	14775367	.	A	T	.	.	MAF_USDA=1.639
NC_035084.1	14775606	.	C	T	.	.	MAF_INRAE=46.203;MAF_USDA=33.529
NC_035084.1	14775707	.	C	T	.	.	MAF_INRAE=2.532;MAF_USDA=8.197
NC_035084.1	14775717	.	C	A	.	.	MAF_INRAE=6.962;MAF_USDA=18.824
NC_035084.1	14775718	.	G	T	.	.	MAF_INRAE=5.833;MAF_USDA=18.824
NC_035084.1	14775720	.	T	A	.	.	MAF_USDA=5.294
NC_035084.1	14775831	.	C	A	.	.	MAF_USDA=1.639
NC_035084.1	14775840	.	T	A	.	.	MAF_INRAE=3.165;MAF_USDA=7.059
NC_035084.1	14775852	.	A	C	.	.	MAF_INRAE=50.0;MAF_USDA=45.294
NC_035084.1	14775996	.	T	C	.	.	MAF_INRAE=49.167;MAF_USDA=33.529
NC_035084.1	14776051	.	C	G	.	.	MAF_USDA=2.941
NC_035084.1	14776066	.	C	T	.	.	MAF_USDA=6.25
NC_035084.1	14776067	.	A	G	.	.	MAF_USDA=10.417
NC_035084.1	14776160	.	T	G	.	.	MAF_USDA=5.882
NC_035084.1	14776176	.	G	A	.	.	MAF_INRAE=49.367;MAF_USDA=37.647
NC_035084.1	14776181	.	G	T	.	.	MAF_USDA=10.417
NC_035084.1	14776225	.	G	T	.	.	MAF_INRAE=43.038;MAF_USDA=25.882
NC_035084.1	14776309	.	G	A	.	.	MAF_INRAE=49.367;MAF_USDA=37.647
NC_035084.1	14776404	.	G	T	.	.	MAF_INRAE=49.367;MAF_USDA=38.824
NC_035084.1	14776422	.	G	T	.	.	MAF_INRAE=49.367;MAF_USDA=38.235
NC_035084.1	14776437	.	C	T	.	.	MAF_USDA=10.0
NC_035084.1	14776574	.	A	G	.	.	MAF_USDA=9.412
NC_035084.1	14776648	.	A	C	.	.	MAF_INRAE=49.367;MAF_USDA=38.235
NC_035084.1	14776679	.	T	G	.	.	MAF_USDA=1.639
NC_035084.1	14776750	.	A	G	.	.	MAF_USDA=1.639
NC_035084.1	14776825	.	A	T	.	.	MAF_INRAE=49.367;MAF_USDA=40.0
NC_035084.1	14776871	.	T	G	.	.	MAF_INRAE=42.405;MAF_USDA=25.294
NC_035084.1	14776875	.	G	A	.	.	MAF_INRAE=3.333;MAF_USDA=6.557
NC_035084.1	14776884	.	G	A	.	.	MAF_USDA=4.706
NC_035084.1	14776907	.	G	A	.	.	MAF_INRAE=3.797;MAF_USDA=11.176
NC_035084.1	14776918	.	T	A	.	.	MAF_USDA=3.279
NC_035084.1	14776925	.	C	G	.	.	MAF_USDA=4.706
NC_035084.1	14777014	.	C	A	.	.	MAF_INRAE=46.835;MAF_USDA=36.471
NC_035084.1	14777042	.	C	T	.	.	MAF_USDA=6.471
NC_035084.1	14777225	.	A	C	.	.	MAF_INRAE=50.0
NC_035084.1	14777298	.	G	T	.	.	MAF_INRAE=47.468;MAF_USDA=35.294
NC_035084.1	14777318	.	G	T	.	.	MAF_USDA=1.639
NC_035084.1	14777323	.	T	G	.	.	MAF_INRAE=49.367;MAF_USDA=38.824
NC_035084.1	14777325	.	A	T	.	.	MAF_USDA=10.417
NC_035084.1	14777334	.	C	A	.	.	MAF_USDA=1.639
NC_035084.1	14777358	.	T	G	.	.	MAF_INRAE=45.57;MAF_USDA=35.294
NC_035084.1	14777390	.	A	T	.	.	MAF_USDA=14.583
NC_035084.1	14777403	.	C	T	.	.	MAF_INRAE=46.835;MAF_USDA=35.294
NC_035084.1	14778100	.	C	T	.	.	MAF_USDA=2.459
NC_035084.1	14778102	.	C	G	.	.	MAF_USDA=10.588
NC_035084.1	14778104	.	T	G	.	.	MAF_USDA=5.738
NC_035084.1	14778106	.	C	T	.	.	MAF_USDA=11.765
NC_035084.1	14778107	.	CTGTAGGCT	CTGTAGGCC	.	.	MAF_USDA=50.0
NC_035084.1	14778115	.	T	C	.	.	MAF_USDA=36.066
NC_035084.1	14778156	.	C	T	.	.	MAF_USDA=39.881
NC_035084.1	14778246	.	C	T	.	.	MAF_USDA=3.279
NC_035084.1	14778286	.	G	A	.	.	MAF_USDA=3.279
NC_035084.1	14778302	.	G	A	.	.	MAF_USDA=11.765
NC_035084.1	14778315	.	G	T	.	.	MAF_USDA=3.279
NC_035084.1	14778400	.	G	T	.	.	MAF_USDA=9.412
NC_035084.1	14778440	.	C	A	.	.	MAF_USDA=7.377
NC_035084.1	14778488	.	G	C	.	.	MAF_USDA=6.471
NC_035084.1	14778491	.	G	A	.	.	MAF_INRAE=3.333
NC_035084.1	14778502	.	G	A	.	.	MAF_INRAE=12.658;MAF_USDA=4.706
NC_035084.1	14778520	.	A	T	.	.	MAF_INRAE=49.367;MAF_USDA=40.0
NC_035084.1	14778528	.	T	C	.	.	MAF_INRAE=49.367;MAF_USDA=40.0
NC_035084.1	14778718	.	C	T	.	.	MAF_USDA=1.639
NC_035084.1	14778728	.	A	C	.	.	MAF_INRAE=3.797;MAF_USDA=11.176
NC_035084.1	14778767	.	T	A	.	.	MAF_USDA=10.588
NC_035084.1	14778928	.	T	A	.	.	MAF_USDA=10.588
NC_035084.1	14779045	.	A	T	.	.	MAF_INRAE=4.43;MAF_USDA=7.647
NC_035084.1	14779073	.	C	A	.	.	MAF_USDA=10.417
NC_035084.1	14779119	.	A	G	.	.	MAF_USDA=1.724
NC_035084.1	14779126	.	C	T	.	.	MAF_INRAE=48.333;MAF_USDA=25.0
NC_035084.1	14779146	.	C	T	.	.	MAF_USDA=3.049
NC_035084.1	14779155	.	C	A	.	.	MAF_INRAE=5.833;MAF_USDA=19.512
NC_035084.1	14779213	.	A	G	.	.	MAF_USDA=2.586
NC_035084.1	14779242	.	T	C	.	.	MAF_INRAE=48.333;MAF_USDA=37.195
NC_035084.1	14779243	.	T	C	.	.	MAF_INRAE=3.333;MAF_USDA=27.083
NC_035084.1	14779271	.	G	A	.	.	MAF_USDA=10.366
NC_035084.1	14779371	.	G	A	.	.	MAF_INRAE=49.367;MAF_USDA=39.412
NC_035084.1	14779485	.	T	G	.	.	MAF_USDA=10.588
NC_035084.1	14779492	.	T	C	.	.	MAF_INRAE=49.367;MAF_USDA=37.647
NC_035084.1	14779523	.	T	G	.	.	MAF_USDA=6.471
NC_035084.1	14779613	.	G	T	.	.	MAF_INRAE=46.835;MAF_USDA=35.882
NC_035084.1	14779620	.	C	T	.	.	MAF_USDA=12.941
NC_035084.1	14779648	.	C	T	.	.	MAF_INRAE=46.835;MAF_USDA=36.905
NC_035084.1	14779720	.	G	A	.	.	MAF_USDA=3.333
NC_035084.1	14779743	.	A	C	.	.	MAF_USDA=1.667
NC_035084.1	14779927	.	G	A	.	.	MAF_INRAE=46.835;MAF_USDA=35.119
NC_035084.1	14779974	.	G	A	.	.	MAF_INRAE=48.734;MAF_USDA=38.824
NC_035084.1	14779979	.	C	T	.	.	MAF_USDA=4.706
NC_035084.1	14780032	.	G	A	.	.	MAF_USDA=7.377
NC_035084.1	14780077	.	T	G	.	.	MAF_INRAE=48.734;MAF_USDA=38.824
NC_035084.1	14780170	.	A	C	.	.	MAF_INRAE=49.367;MAF_USDA=36.471
NC_035084.1	14780224	.	A	T	.	.	MAF_USDA=1.639
NC_035084.1	14780252	.	C	T	.	.	MAF_USDA=2.459
NC_035084.1	14780385	.	A	G	.	.	MAF_INRAE=46.835;MAF_USDA=32.941
NC_035084.1	14780423	.	C	T	.	.	MAF_INRAE=3.797
NC_035084.1	14780459	.	A	T	.	.	MAF_USDA=6.25
NC_035084.1	14780464	.	T	A	.	.	MAF_INRAE=49.367;MAF_USDA=37.647
NC_035084.1	14780498	.	C	G	.	.	MAF_INRAE=46.835;MAF_USDA=32.941
NC_035084.1	14780514	.	C	A	.	.	MAF_INRAE=5.263;MAF_USDA=8.197
NC_035084.1	14780530	.	T	G	.	.	MAF_USDA=1.639
NC_035084.1	14780608	.	C	T	.	.	MAF_INRAE=3.797;MAF_USDA=6.667
NC_035084.1	14780641	.	G	A	.	.	MAF_USDA=6.25
NC_035084.1	14780669	.	T	C	.	.	MAF_INRAE=12.658;MAF_USDA=5.882
NC_035084.1	14780711	.	T	G	.	.	MAF_INRAE=46.835;MAF_USDA=44.706
NC_035084.1	14780746	.	G	A	.	.	MAF_USDA=4.918
NC_035084.1	14780764	.	A	C	.	.	MAF_INRAE=5.263
NC_035084.1	14780788	.	C	T	.	.	MAF_INRAE=7.5
NC_035084.1	14780791	.	T	C	.	.	MAF_INRAE=50.0;MAF_USDA=43.75
NC_035084.1	14780792	.	T	C	.	.	MAF_INRAE=42.405;MAF_USDA=20.833
NC_035084.1	14780793	.	C	T	.	.	MAF_USDA=2.083
NC_035084.1	14780799	.	G	T	.	.	MAF_USDA=5.0
NC_035084.1	14780809	.	G	A	.	.	MAF_INRAE=46.835;MAF_USDA=33.529
NC_035084.1	14780831	.	T	A	.	.	MAF_INRAE=42.405;MAF_USDA=20.0
NC_035084.1	14780833	.	A	C	.	.	MAF_INRAE=49.367;MAF_USDA=38.824
NC_035084.1	14780839	.	G	A	.	.	MAF_INRAE=46.835;MAF_USDA=34.118
NC_035084.1	14780847	.	G	C	.	.	MAF_INRAE=49.367;MAF_USDA=39.412
NC_035084.1	14780897	.	A	T	.	.	MAF_USDA=10.0
NC_035084.1	14780902	.	C	G	.	.	MAF_INRAE=49.367;MAF_USDA=39.412
NC_035084.1	14780934	.	G	A	.	.	MAF_USDA=5.882
NC_035084.1	14780956	.	T	C	.	.	MAF_USDA=3.279
NC_035084.1	14780957	.	C	T	.	.	MAF_INRAE=4.43
NC_035084.1	14780988	.	T	C	.	.	MAF_USDA=1.639
NC_035084.1	14780992	.	G	A	.	.	MAF_USDA=4.706
NC_035084.1	14781036	.	C	T	.	.	MAF_USDA=5.882
NC_035084.1	14781037	.	G	A	.	.	MAF_USDA=5.738
NC_035084.1	14781061	.	G	C	.	.	MAF_INRAE=46.835;MAF_USDA=32.353
NC_035084.1	14781085	.	C	T	.	.	MAF_INRAE=49.367;MAF_USDA=36.471
NC_035084.1	14781099	.	G	A	.	.	MAF_USDA=1.639
NC_035084.1	14781126	.	A	C	.	.	MAF_USDA=6.471
NC_035084.1	14781226	.	C	T	.	.	MAF_USDA=2.459
NC_035084.1	14781229	.	A	G	.	.	MAF_USDA=1.639
NC_035084.1	14781289	.	G	T	.	.	MAF_INRAE=4.43;MAF_USDA=7.647
NC_035084.1	14781290	.	T	G	.	.	MAF_USDA=7.059
NC_035084.1	14781293	.	T	A	.	.	MAF_INRAE=49.367;MAF_USDA=42.941
NC_035084.1	14781313	.	A	C	.	.	MAF_INRAE=41.772;MAF_USDA=21.176
NC_035084.1	14781314	.	G	T	.	.	MAF_USDA=4.706
NC_035084.1	14781384	.	A	G	.	.	MAF_INRAE=49.367;MAF_USDA=42.941
NC_035084.1	14781393	.	G	A	.	.	MAF_USDA=3.279
NC_035084.1	14781399	.	A	G	.	.	MAF_INRAE=3.797;MAF_USDA=5.738
NC_035084.1	14781485	.	C	T	.	.	MAF_USDA=9.412
NC_035084.1	14781515	.	T	G	.	.	MAF_USDA=5.738
NC_035084.1	14781522	.	A	T	.	.	MAF_USDA=4.706
NC_035084.1	14781530	.	T	C	.	.	MAF_INRAE=3.797;MAF_USDA=17.059
NC_035084.1	14781563	.	T	A	.	.	MAF_USDA=10.588
NC_035084.1	14781577	.	T	G	.	.	MAF_USDA=3.279
NC_035084.1	14781600	.	G	T	.	.	MAF_INRAE=45.57;MAF_USDA=27.647
NC_035084.1	14781618	.	T	G	.	.	MAF_USDA=1.639
NC_035084.1	14781667	.	T	C	.	.	MAF_USDA=1.639
NC_035084.1	14781671	.	G	T	.	.	MAF_USDA=3.279
NC_035084.1	14781746	.	A	G	.	.	MAF_INRAE=49.367;MAF_USDA=45.882
NC_035084.1	14781773	.	T	G	.	.	MAF_INRAE=50.0;MAF_USDA=30.0
NC_035084.1	14781784	.	C	T	.	.	MAF_INRAE=48.734;MAF_USDA=35.882
NC_035084.1	14781785	.	G	A	.	.	MAF_USDA=10.417
NC_035084.1	14781799	.	G	A	.	.	MAF_USDA=1.639
NC_035084.1	14781828	.	A	T	.	.	MAF_INRAE=3.797;MAF_USDA=10.656
NC_035084.1	14781829	.	A	T	.	.	MAF_INRAE=3.333
NC_035084.1	14781835	.	A	T	.	.	MAF_INRAE=43.038;MAF_USDA=41.176
NC_035084.1	14781836	.	T	G	.	.	MAF_INRAE=4.167;MAF_USDA=11.176
NC_035084.1	14781849	.	C	T	.	.	MAF_INRAE=47.468;MAF_USDA=48.824
NC_035084.1	14781906	.	T	C	.	.	MAF_USDA=5.738
NC_035084.1	14781961	.	C	A	.	.	MAF_INRAE=3.797;MAF_USDA=2.459
NC_035084.1	14781977	.	A	C	.	.	MAF_INRAE=43.038;MAF_USDA=11.176
NC_035084.1	14782006	.	G	A	.	.	MAF_USDA=1.639
NC_035084.1	14782167	.	C	T	.	.	MAF_INRAE=12.658;MAF_USDA=5.294
NC_035084.1	14782183	.	G	C	.	.	MAF_USDA=7.059
NC_035084.1	14782193	.	T	A	.	.	MAF_USDA=10.417
NC_035084.1	14782194	.	G	A	.	.	MAF_USDA=2.459
NC_035084.1	14782226	.	G	A	.	.	MAF_USDA=12.353
NC_035084.1	14782258	.	A	G	.	.	MAF_INRAE=9.494;MAF_USDA=32.941
NC_035084.1	14782287	.	G	A	.	.	MAF_INRAE=4.43;MAF_USDA=2.459
NC_035084.1	14782330	.	C	A	.	.	MAF_INRAE=5.696;MAF_USDA=22.941
NC_035084.1	14782350	.	T	C	.	.	MAF_INRAE=5.696;MAF_USDA=28.824
NC_035084.1	14782388	.	G	A	.	.	MAF_USDA=3.529
NC_035084.1	14782397	.	A	C	.	.	MAF_INRAE=3.797;MAF_USDA=4.918
NC_035084.1	14782405	.	G	A	.	.	MAF_INRAE=3.797;MAF_USDA=17.647
NC_035084.1	14782428	.	T	C	.	.	MAF_USDA=11.176
NC_035084.1	14782452	.	G	A	.	.	MAF_INRAE=3.797
NC_035084.1	14782485	.	C	T	.	.	MAF_USDA=2.459
NC_035084.1	14782527	.	T	A	.	.	MAF_INRAE=2.532;MAF_USDA=11.176
NC_035084.1	14782568	.	A	C	.	.	MAF_USDA=14.118
NC_035084.1	14782673	.	T	A	.	.	MAF_USDA=37.647
NC_035084.1	14782773	.	A	C	.	.	MAF_INRAE=2.632
NC_035084.1	14783392	.	C	A	.	.	MAF_USDA=1.667
NC_035084.1	14783435	.	C	G	.	.	MAF_USDA=5.738
NC_035084.1	14783436	.	C	T	.	.	MAF_USDA=5.738
NC_035084.1	14783467	.	G	A	.	.	MAF_USDA=2.459
NC_035084.1	14783494	.	A	C	.	.	MAF_USDA=8.235
NC_035084.1	14783504	.	T	A	.	.	MAF_INRAE=4.43
NC_035084.1	14783521	.	T	A	.	.	MAF_USDA=2.459
NC_035084.1	14783539	.	C	T	.	.	MAF_USDA=4.098
NC_035084.1	14783599	.	C	T	.	.	MAF_USDA=13.095
NC_035084.1	14783635	.	C	T	.	.	MAF_USDA=10.417
NC_035084.1	14783670	.	C	T	.	.	MAF_INRAE=4.43;MAF_USDA=2.459
NC_035084.1	14783680	.	A	C	.	.	MAF_INRAE=43.038;MAF_USDA=17.059
NC_035084.1	14783702	.	A	G	.	.	MAF_USDA=2.459
NC_035084.1	14783981	.	G	A	.	.	MAF_USDA=2.381
NC_035084.1	14784233	.	G	T	.	.	MAF_USDA=7.059
NC_035084.1	14784288	.	T	G	.	.	MAF_INRAE=42.405;MAF_USDA=12.353
NC_035084.1	14784310	.	G	T	.	.	MAF_INRAE=4.43
NC_035084.1	14784397	.	G	C	.	.	MAF_INRAE=4.43
NC_035084.1	14784401	.	G	A	.	.	MAF_USDA=13.043
NC_035084.1	14784410	.	G	T	.	.	MAF_INRAE=4.43
NC_035084.1	14784437	.	C	T	.	.	MAF_INRAE=2.532;MAF_USDA=16.667
NC_035084.1	14784443	.	A	C	.	.	MAF_USDA=22.917
NC_035084.1	14784451	.	C	T	.	.	MAF_USDA=20.833
NC_035084.1	14784757	.	G	A	.	.	MAF_INRAE=6.329;MAF_USDA=31.765
NC_035084.1	14784779	.	A	C	.	.	MAF_USDA=1.639
NC_035084.1	14784818	.	C	A	.	.	MAF_INRAE=6.329;MAF_USDA=41.176
NC_035084.1	14784882	.	G	A	.	.	MAF_USDA=10.588
NC_035084.1	14785063	.	C	A	.	.	MAF_INRAE=4.43;MAF_USDA=2.459
NC_035084.1	14785067	.	G	A	.	.	MAF_INRAE=4.167;MAF_USDA=2.459
NC_035084.1	14785081	.	C	T	.	.	MAF_INRAE=41.772;MAF_USDA=11.765
NC_035084.1	14785179	.	C	T	.	.	MAF_INRAE=6.329;MAF_USDA=40.0
NC_035084.1	14785290	.	C	A	.	.	MAF_INRAE=6.329;MAF_USDA=40.476
NC_035084.1	14785376	.	C	T	.	.	MAF_USDA=2.459
NC_035084.1	14785415	.	G	T	.	.	MAF_INRAE=3.797;MAF_USDA=2.542
NC_035084.1	14785443	.	T	C	.	.	MAF_USDA=10.588
NC_035084.1	14785487	.	A	C	.	.	MAF_INRAE=4.43
NC_035084.1	14785520	.	G	A	.	.	MAF_INRAE=6.329;MAF_USDA=40.588
NC_035084.1	14785541	.	C	T	.	.	MAF_INRAE=3.797;MAF_USDA=9.016
NC_035084.1	14785542	.	G	A	.	.	MAF_USDA=10.417
NC_035084.1	14785611	.	C	T	.	.	MAF_INRAE=42.405;MAF_USDA=28.824
NC_035084.1	14785720	.	C	T	.	.	MAF_USDA=2.941
NC_035084.1	14785721	.	G	A	.	.	MAF_USDA=4.918
NC_035084.1	14785778	.	G	A	.	.	MAF_USDA=3.529
NC_035084.1	14785835	.	G	T	.	.	MAF_USDA=2.459
NC_035084.1	14785889	.	T	C	.	.	MAF_USDA=1.639
NC_035084.1	14785928	.	G	T	.	.	MAF_USDA=8.824
NC_035084.1	14785963	.	T	G	.	.	MAF_USDA=5.882
NC_035084.1	14786006	.	G	T	.	.	MAF_USDA=1.639
NC_035084.1	14786099	.	T	A	.	.	MAF_INRAE=10.526;MAF_USDA=49.412
NC_035084.1	14786103	.	G	A	.	.	MAF_USDA=10.417
NC_035084.1	14786104	.	G	C	.	.	MAF_USDA=12.941
NC_035084.1	14786242	.	C	T	.	.	MAF_INRAE=3.797;MAF_USDA=6.25
NC_035084.1	14786243	.	G	A	.	.	MAF_USDA=3.279
NC_035084.1	14786339	.	T	A	.	.	MAF_USDA=10.241
NC_035084.1	14786465	.	C	A	.	.	MAF_USDA=4.167
NC_035084.1	14786575	.	C	G	.	.	MAF_USDA=10.417
NC_035084.1	14786718	.	G	A	.	.	MAF_USDA=17.647
NC_035084.1	14786803	.	G	C	.	.	MAF_INRAE=4.43;MAF_USDA=1.639
NC_035084.1	14786806	.	C	A	.	.	MAF_USDA=14.118
NC_035084.1	14786831	.	C	T	.	.	MAF_USDA=11.765
NC_035084.1	14786885	.	G	A	.	.	MAF_INRAE=3.797
NC_035084.1	14786954	.	C	A	.	.	MAF_INRAE=5.263
NC_035084.1	14786955	.	A	T	.	.	MAF_USDA=2.5
NC_035084.1	14786964	.	G	T	.	.	MAF_USDA=7.143
NC_035084.1	14787138	.	G	A	.	.	MAF_USDA=4.706
NC_035084.1	14787145	.	G	A	.	.	MAF_INRAE=3.797;MAF_USDA=4.918
NC_035084.1	14787176	.	G	A	.	.	MAF_INRAE=3.797;MAF_USDA=28.824
NC_035084.1	14787180	.	G	T	.	.	MAF_INRAE=42.405;MAF_USDA=14.583
NC_035084.1	14787351	.	G	C	.	.	MAF_INRAE=42.405;MAF_USDA=29.412
NC_035084.1	14787557	.	T	A	.	.	MAF_USDA=7.059
NC_035084.1	14787694	.	C	A	.	.	MAF_USDA=1.639
NC_035084.1	14787705	.	A	G	.	.	MAF_INRAE=6.329;MAF_USDA=38.235
NC_035084.1	14787741	.	C	A	.	.	MAF_USDA=2.459
NC_035084.1	14787755	.	G	A	.	.	MAF_USDA=1.639
NC_035084.1	14787872	.	G	C	.	.	MAF_USDA=10.417
NC_035084.1	14787894	.	C	T	.	.	MAF_INRAE=5.696;MAF_USDA=39.412
NC_035084.1	14787953	.	A	T	.	.	MAF_INRAE=5.696;MAF_USDA=38.824
NC_035084.1	14787978	.	A	T	.	.	MAF_INRAE=42.405;MAF_USDA=15.882
NC_035084.1	14787985	.	C	T	.	.	MAF_INRAE=42.405;MAF_USDA=15.882
NC_035084.1	14787989	.	G	A	.	.	MAF_USDA=1.639
NC_035084.1	14788005	.	A	G	.	.	MAF_INRAE=5.696;MAF_USDA=40.0
NC_035084.1	14788013	.	G	C	.	.	MAF_USDA=2.459
NC_035084.1	14788022	.	G	T	.	.	MAF_USDA=1.639
NC_035084.1	14788027	.	A	C	.	.	MAF_INRAE=5.696;MAF_USDA=40.0
NC_035084.1	14788153	.	G	A	.	.	MAF_USDA=1.765
NC_035084.1	14788228	.	C	A	.	.	MAF_INRAE=5.0;MAF_USDA=1.639
NC_035084.1	14788307	.	G	T	.	.	MAF_INRAE=3.797;MAF_USDA=11.176
NC_035084.1	14788332	.	A	G	.	.	MAF_INRAE=12.658;MAF_USDA=5.882
NC_035084.1	14788335	.	T	C	.	.	MAF_INRAE=5.0;MAF_USDA=4.167
NC_035084.1	14788346	.	G	A	.	.	MAF_USDA=10.417
NC_035084.1	14788348	.	C	A	.	.	MAF_INRAE=6.329;MAF_USDA=38.235
NC_035084.1	14788410	.	G	T	.	.	MAF_INRAE=3.797;MAF_USDA=10.0
NC_035084.1	14788529	.	C	A	.	.	MAF_USDA=3.279
NC_035084.1	14788530	.	A	C	.	.	MAF_USDA=3.279
NC_035084.1	14788535	.	C	A	.	.	MAF_USDA=3.279
NC_035084.1	14788538	.	T	A	.	.	MAF_USDA=3.279
NC_035084.1	14788541	.	T	G	.	.	MAF_USDA=3.279
NC_035084.1	14788579	.	A	C	.	.	MAF_USDA=9.836
NC_035084.1	14788592	.	G	T	.	.	MAF_INRAE=12.658;MAF_USDA=4.706
NC_035084.1	14788615	.	G	A	.	.	MAF_INRAE=5.0;MAF_USDA=1.639
NC_035084.1	14788734	.	C	T	.	.	MAF_USDA=15.882
NC_035084.1	14788744	.	C	A	.	.	MAF_INRAE=10.759;MAF_USDA=38.235
NC_035084.1	14788960	.	G	A	.	.	MAF_USDA=1.639
NC_035084.1	14788981	.	C	T	.	.	MAF_USDA=1.639
NC_035084.1	14789027	.	T	G	.	.	MAF_INRAE=6.329;MAF_USDA=37.059
NC_035084.1	14789065	.	G	A	.	.	MAF_USDA=1.639
NC_035084.1	14789101	.	T	C	.	.	MAF_USDA=3.279
NC_035084.1	14789141	.	C	A	.	.	MAF_USDA=15.294
NC_035084.1	14789158	.	T	C	.	.	MAF_USDA=1.639
NC_035084.1	14789197	.	G	A	.	.	MAF_USDA=10.588
NC_035084.1	14789216	.	T	C	.	.	MAF_INRAE=3.797;MAF_USDA=11.176
NC_035084.1	14789220	.	C	T	.	.	MAF_INRAE=5.263;MAF_USDA=4.918
NC_035084.1	14789227	.	G	A	.	.	MAF_USDA=4.918
NC_035084.1	14789350	.	C	T	.	.	MAF_INRAE=43.038;MAF_USDA=11.905
NC_035084.1	14789358	.	A	G	.	.	MAF_INRAE=3.797
NC_035084.1	14789431	.	G	A	.	.	MAF_USDA=10.588
NC_035084.1	14789499	.	C	T	.	.	MAF_INRAE=42.405;MAF_USDA=11.176
NC_035084.1	14789586	.	C	A	.	.	MAF_INRAE=9.167;MAF_USDA=47.917
NC_035084.1	14789616	.	A	G	.	.	MAF_INRAE=6.329;MAF_USDA=38.235
NC_035084.1	14789636	.	T	G	.	.	MAF_USDA=10.0
NC_035084.1	14789640	.	C	A	.	.	MAF_USDA=1.639
NC_035084.1	14789700	.	T	A	.	.	MAF_USDA=6.471
NC_035084.1	14789754	.	G	A	.	.	MAF_USDA=2.459
NC_035084.1	14789770	.	T	C	.	.	MAF_INRAE=10.759;MAF_USDA=38.824
NC_035084.1	14789797	.	C	T	.	.	MAF_USDA=1.639
NC_035084.1	14789874	.	C	A	.	.	MAF_INRAE=6.962;MAF_USDA=39.412
NC_035084.1	14789972	.	G	C	.	.	MAF_USDA=10.0
NC_035084.1	14790073	.	C	T	.	.	MAF_USDA=1.639
NC_035084.1	14790081	.	T	A	.	.	MAF_USDA=17.059
NC_035084.1	14790086	.	T	G	.	.	MAF_USDA=1.639
NC_035084.1	14790211	.	C	T	.	.	MAF_INRAE=43.038;MAF_USDA=31.176
NC_035084.1	14790225	.	C	T	.	.	MAF_USDA=1.639
NC_035084.1	14790249	.	A	G	.	.	MAF_INRAE=5.263;MAF_USDA=5.738
NC_035084.1	14790404	.	T	C	.	.	MAF_USDA=10.417
NC_035084.1	14790412	.	G	T	.	.	MAF_INRAE=3.797;MAF_USDA=10.0
NC_035084.1	14790556	.	G	A	.	.	MAF_USDA=2.459
NC_035084.1	14790698	.	C	A	.	.	MAF_USDA=1.639
NC_035084.1	14790716	.	G	T	.	.	MAF_INRAE=5.263;MAF_USDA=10.0
NC_035084.1	14790787	.	C	T	.	.	MAF_INRAE=42.405;MAF_USDA=11.176
NC_035084.1	14790816	.	C	G	.	.	MAF_INRAE=41.772;MAF_USDA=14.583
NC_035084.1	14790824	.	T	C	.	.	MAF_INRAE=41.772;MAF_USDA=14.583
NC_035084.1	14790949	.	A	G	.	.	MAF_USDA=1.639
NC_035084.1	14790994	.	C	A	.	.	MAF_INRAE=10.759;MAF_USDA=44.118
NC_035084.1	14791018	.	C	A	.	.	MAF_USDA=4.918
NC_035084.1	14791046	.	T	C	.	.	MAF_USDA=4.098
NC_035084.1	14791118	.	T	G	.	.	MAF_INRAE=42.405;MAF_USDA=11.765
NC_035084.1	14791124	.	C	T	.	.	MAF_INRAE=42.405;MAF_USDA=12.941
NC_035084.1	14791215	.	T	G	.	.	MAF_INRAE=3.797;MAF_USDA=11.176
NC_035084.1	14791263	.	T	G	.	.	MAF_INRAE=5.263;MAF_USDA=10.0
NC_035084.1	14791343	.	T	C	.	.	MAF_USDA=5.738
NC_035084.1	14791386	.	A	G	.	.	MAF_INRAE=5.063;MAF_USDA=15.882
NC_035084.1	14791396	.	G	A	.	.	MAF_INRAE=42.405;MAF_USDA=11.765
NC_035084.1	14791489	.	G	A	.	.	MAF_INRAE=5.263;MAF_USDA=11.176
NC_035084.1	14791495	.	T	G	.	.	MAF_INRAE=10.759;MAF_USDA=37.647
NC_035084.1	14791575	.	G	T	.	.	MAF_INRAE=5.263
NC_035084.1	14791698	.	G	T	.	.	MAF_INRAE=10.759;MAF_USDA=37.5
NC_035084.1	14791875	.	A	T	.	.	MAF_USDA=10.588
NC_035084.1	14791984	.	A	C	.	.	MAF_INRAE=10.759;MAF_USDA=37.647
NC_035084.1	14792025	.	T	C	.	.	MAF_INRAE=5.063;MAF_USDA=16.471
NC_035084.1	14792041	.	G	A	.	.	MAF_INRAE=3.797;MAF_USDA=12.941
NC_035084.1	14792042	.	G	A	.	.	MAF_USDA=10.417
NC_035084.1	14792053	.	C	T	.	.	MAF_INRAE=42.405;MAF_USDA=11.176
NC_035084.1	14792055	.	T	C	.	.	MAF_USDA=4.098
NC_035084.1	14792113	.	C	T	.	.	MAF_INRAE=3.797;MAF_USDA=11.176
NC_035084.1	14792162	.	T	A	.	.	MAF_INRAE=3.797;MAF_USDA=6.557
NC_035084.1	14792322	.	G	C	.	.	MAF_USDA=3.529
NC_035084.1	14792343	.	T	C	.	.	MAF_USDA=1.639
NC_035084.1	14792410	.	C	A	.	.	MAF_INRAE=3.797;MAF_USDA=11.176
NC_035084.1	14792467	.	C	G	.	.	MAF_USDA=10.417
NC_035084.1	14792470	.	A	C	.	.	MAF_USDA=1.639
NC_035084.1	14792479	.	T	A	.	.	MAF_USDA=8.333
NC_035084.1	14792540	.	C	T	.	.	MAF_USDA=4.918
NC_035084.1	14792546	.	C	T	.	.	MAF_USDA=4.918
NC_035084.1	14792604	.	C	T	.	.	MAF_USDA=7.059
NC_035084.1	14792666	.	A	G	.	.	MAF_INRAE=8.861;MAF_USDA=28.235
NC_035084.1	14792719	.	G	C	.	.	MAF_INRAE=43.038;MAF_USDA=11.765
NC_035084.1	14792730	.	CA	CG	.	.	MAF_USDA=18.75
NC_035084.1	14792731	.	A	G	.	.	MAF_USDA=13.934
NC_035084.1	14792733	.	A	G	.	.	MAF_USDA=10.417
NC_035084.1	14792793	.	A	T	.	.	MAF_INRAE=10.759;MAF_USDA=37.059
NC_035084.1	14792817	.	C	T	.	.	MAF_USDA=2.459
NC_035084.1	14792843	.	C	T	.	.	MAF_INRAE=34.167
NC_035084.1	14792868	.	G	A	.	.	MAF_USDA=37.5
NC_035084.1	14792869	.	C	A	.	.	MAF_INRAE=9.167;MAF_USDA=37.5
NC_035084.1	14792904	.	C	G	.	.	MAF_USDA=10.417
NC_035084.1	14793020	.	G	T	.	.	MAF_INRAE=12.658;MAF_USDA=10.0
NC_035084.1	14793232	.	C	G	.	.	MAF_USDA=2.353
NC_035084.1	14793292	.	T	A	.	.	MAF_USDA=1.639
NC_035084.1	14793295	.	T	C	.	.	MAF_INRAE=48.101;MAF_USDA=41.765
NC_035084.1	14793299	.	C	G	.	.	MAF_INRAE=49.167;MAF_USDA=44.706
NC_035084.1	14793327	.	T	A	.	.	MAF_INRAE=5.263;MAF_USDA=24.118
NC_035084.1	14793336	.	T	C	.	.	MAF_USDA=1.639
NC_035084.1	14793339	.	G	T	.	.	MAF_USDA=1.639
NC_035084.1	14793342	.	G	A	.	.	MAF_USDA=1.639
NC_035084.1	14793425	.	A	T	.	.	MAF_USDA=4.706
NC_035084.1	14793456	.	A	C	.	.	MAF_USDA=2.941
NC_035084.1	14793461	.	G	A	.	.	MAF_USDA=10.417
NC_035084.1	14793501	.	C	G	.	.	MAF_USDA=14.583
NC_035084.1	14793506	.	G	T	.	.	MAF_USDA=7.059
NC_035084.1	14793511	.	T	C	.	.	MAF_USDA=2.459
NC_035084.1	14793517	.	A	G	.	.	MAF_USDA=2.459
NC_035084.1	14793616	.	G	A	.	.	MAF_INRAE=5.696;MAF_USDA=17.5
NC_035084.1	14793745	.	A	T	.	.	MAF_INRAE=3.797
NC_035084.1	14793789	.	T	G	.	.	MAF_INRAE=5.263;MAF_USDA=29.412
NC_035084.1	14793800	.	C	T	.	.	MAF_USDA=1.639
NC_035084.1	14793829	.	T	A	.	.	MAF_USDA=6.557
NC_035084.1	14793853	.	T	A	.	.	MAF_INRAE=46.203;MAF_USDA=35.882
NC_035084.1	14793942	.	C	A	.	.	MAF_INRAE=42.405;MAF_USDA=16.471
NC_035084.1	14793969	.	A	G	.	.	MAF_INRAE=10.127;MAF_USDA=47.059
NC_035084.1	14794065	.	G	A	.	.	MAF_USDA=4.918
NC_035084.1	14794183	.	T	C	.	.	MAF_INRAE=10.759;MAF_USDA=50.0
NC_035084.1	14794207	.	C	T	.	.	MAF_USDA=16.471
NC_035084.1	14794297	.	C	A	.	.	MAF_USDA=3.279
NC_035084.1	14794369	.	G	A	.	.	MAF_USDA=2.459
NC_035084.1	14794380	.	C	T	.	.	MAF_INRAE=39.167;MAF_USDA=2.459
NC_035084.1	14794426	.	C	T	.	.	MAF_INRAE=10.127;MAF_USDA=47.647
NC_035084.1	14794525	.	C	A	.	.	MAF_USDA=12.941
NC_035084.1	14794625	.	T	G	.	.	MAF_INRAE=4.43
NC_035084.1	14794795	.	A	C	.	.	MAF_INRAE=10.127;MAF_USDA=29.412
NC_035084.1	14794798	.	T	A	.	.	MAF_INRAE=8.333;MAF_USDA=29.412
NC_035084.1	14794851	.	A	G	.	.	MAF_INRAE=10.127;MAF_USDA=22.941
NC_035084.1	14794888	.	G	A	.	.	MAF_USDA=3.529
NC_035084.1	14794929	.	A	G	.	.	MAF_USDA=1.639
NC_035084.1	14795082	.	G	A	.	.	MAF_INRAE=34.167
NC_035084.1	14795181	.	G	A	.	.	MAF_INRAE=42.405;MAF_USDA=16.471
NC_035084.1	14795406	.	T	A	.	.	MAF_USDA=3.279
NC_035084.1	14795441	.	C	T	.	.	MAF_USDA=3.279
NC_035084.1	14795523	.	A	T	.	.	MAF_INRAE=43.671;MAF_USDA=30.588
NC_035084.1	14795538	.	G	A	.	.	MAF_USDA=8.333
NC_035084.1	14795572	.	T	G	.	.	MAF_USDA=2.459
NC_035084.1	14795585	.	G	T	.	.	MAF_INRAE=10.127;MAF_USDA=47.647
NC_035084.1	14795642	.	T	G	.	.	MAF_USDA=4.098
NC_035084.1	14795682	.	A	C	.	.	MAF_INRAE=4.43
NC_035084.1	14795796	.	A	C	.	.	MAF_INRAE=46.835;MAF_USDA=12.353
NC_035084.1	14795801	.	G	T	.	.	MAF_USDA=2.459
NC_035084.1	14795872	.	G	T	.	.	MAF_INRAE=42.405;MAF_USDA=16.471
NC_035084.1	14795880	.	C	A	.	.	MAF_USDA=1.639
NC_035084.1	14795921	.	C	A	.	.	MAF_USDA=25.294
NC_035084.1	14795927	.	A	G	.	.	MAF_USDA=1.639
NC_035084.1	14795948	.	G	A	.	.	MAF_USDA=3.529
NC_035084.1	14795962	.	G	C	.	.	MAF_INRAE=43.038;MAF_USDA=14.118
NC_035084.1	14796033	.	A	G	.	.	MAF_USDA=2.459
NC_035084.1	14796039	.	C	A	.	.	MAF_INRAE=10.127;MAF_USDA=47.647
NC_035084.1	14796175	.	C	A	.	.	MAF_USDA=3.279
NC_035084.1	14796188	.	C	A	.	.	MAF_INRAE=47.468;MAF_USDA=42.353
NC_035084.1	14796209	.	A	T	.	.	MAF_INRAE=42.405;MAF_USDA=15.882
NC_035084.1	14796210	.	A	T	.	.	MAF_USDA=1.639
NC_035084.1	14796213	.	G	A	.	.	MAF_INRAE=8.333;MAF_USDA=46.471
NC_035084.1	14796252	.	C	T	.	.	MAF_USDA=6.557
NC_035084.1	14796359	.	CA	CG	.	.	MAF_USDA=50.0
NC_035084.1	14796360	.	A	G	.	.	MAF_INRAE=10.127
NC_035084.1	14796439	.	T	A	.	.	MAF_INRAE=5.263;MAF_USDA=5.294
NC_035084.1	14796467	.	G	T	.	.	MAF_USDA=2.459
NC_035084.1	14796541	.	T	C	.	.	MAF_INRAE=5.263;MAF_USDA=5.882
NC_035084.1	14796740	.	G	C	.	.	MAF_INRAE=5.263;MAF_USDA=1.639
NC_035084.1	14796744	.	T	G	.	.	MAF_INRAE=46.203;MAF_USDA=34.118
NC_035084.1	14796745	.	C	G	.	.	MAF_INRAE=44.167;MAF_USDA=34.706
NC_035084.1	14796751	.	A	T	.	.	MAF_INRAE=46.203;MAF_USDA=32.353
NC_035084.1	14796798	.	A	G	.	.	MAF_INRAE=5.263;MAF_USDA=5.294
NC_035084.1	14796890	.	C	T	.	.	MAF_USDA=2.459
NC_035084.1	14796971	.	T	C	.	.	MAF_USDA=46.429
NC_035084.1	14796974	.	G	A	.	.	MAF_USDA=1.667
NC_035084.1	14797000	.	T	C	.	.	MAF_USDA=8.475
NC_035084.1	14797804	.	T	G	.	.	MAF_USDA=1.667
NC_035084.1	14797845	.	T	C	.	.	MAF_USDA=5.738
NC_035084.1	14797988	.	C	T	.	.	MAF_USDA=5.882
NC_035084.1	14798051	.	T	C	.	.	MAF_USDA=9.016
NC_035084.1	14798135	.	A	G	.	.	MAF_USDA=4.918
NC_035084.1	14798218	.	G	A	.	.	MAF_INRAE=10.127;MAF_USDA=45.882
NC_035084.1	14798267	.	C	T	.	.	MAF_USDA=1.639
NC_035084.1	14798316	.	C	T	.	.	MAF_USDA=2.5
NC_035084.1	14798357	.	T	A	.	.	MAF_USDA=6.25
NC_035084.1	14798367	.	T	G	.	.	MAF_USDA=39.583
NC_035084.1	14798400	.	A	G	.	.	MAF_USDA=12.5
NC_035084.1	14798554	.	C	G	.	.	MAF_USDA=25.0
NC_035084.1	14799438	.	C	A	.	.	MAF_USDA=37.5
NC_035084.1	14799581	.	C	G	.	.	MAF_INRAE=8.228;MAF_USDA=27.083
NC_035084.1	14799593	.	A	G	.	.	MAF_INRAE=2.532;MAF_USDA=31.765
NC_035084.1	14799783	.	G	T	.	.	MAF_INRAE=42.405;MAF_USDA=12.353
NC_035084.1	14800103	.	G	T	.	.	MAF_INRAE=34.167
NC_035084.1	14800146	.	A	C	.	.	MAF_INRAE=43.038;MAF_USDA=15.882
NC_035084.1	14800213	.	A	C	.	.	MAF_INRAE=8.228;MAF_USDA=16.471
NC_035084.1	14800234	.	A	T	.	.	MAF_USDA=1.639
NC_035084.1	14800236	.	C	T	.	.	MAF_USDA=4.706
NC_035084.1	14800268	.	T	A	.	.	MAF_USDA=1.639
NC_035084.1	14800363	.	G	T	.	.	MAF_INRAE=8.228;MAF_USDA=6.557
NC_035084.1	14800403	.	C	T	.	.	MAF_USDA=1.639
NC_035084.1	14800494	.	T	C	.	.	MAF_USDA=15.294
NC_035084.1	14800590	.	T	A	.	.	MAF_USDA=1.639
NC_035084.1	14800598	.	A	C	.	.	MAF_USDA=2.459
NC_035084.1	14800611	.	G	T	.	.	MAF_INRAE=8.861;MAF_USDA=21.176
NC_035084.1	14800671	.	A	C	.	.	MAF_INRAE=3.797
NC_035084.1	14800688	.	A	G	.	.	MAF_INRAE=4.43
NC_035084.1	14800693	.	C	T	.	.	MAF_USDA=1.639
NC_035084.1	14800729	.	C	A	.	.	MAF_INRAE=3.797;MAF_USDA=17.647
NC_035084.1	14800760	.	G	T	.	.	MAF_USDA=1.639
NC_035084.1	14800783	.	G	T	.	.	MAF_USDA=5.294
NC_035084.1	14800879	.	G	A	.	.	MAF_USDA=1.639
NC_035084.1	14801023	.	G	A	.	.	MAF_USDA=9.412
NC_035084.1	14801038	.	A	T	.	.	MAF_USDA=1.639
NC_035084.1	14801050	.	T	C	.	.	MAF_USDA=2.459
NC_035084.1	14801102	.	G	T	.	.	MAF_USDA=1.639
NC_035084.1	14801170	.	A	G	.	.	MAF_INRAE=47.468;MAF_USDA=22.353
NC_035084.1	14801194	.	T	C	.	.	MAF_INRAE=4.43;MAF_USDA=8.235
NC_035084.1	14801333	.	C	A	.	.	MAF_USDA=1.639
NC_035084.1	14801338	.	G	T	.	.	MAF_INRAE=4.43;MAF_USDA=8.824
NC_035084.1	14801343	.	T	C	.	.	MAF_INRAE=3.797;MAF_USDA=5.738
NC_035084.1	14801345	.	C	T	.	.	MAF_INRAE=3.333;MAF_USDA=5.738
NC_035084.1	14801377	.	A	T	.	.	MAF_USDA=2.459
NC_035084.1	14801418	.	C	T	.	.	MAF_USDA=2.459
NC_035084.1	14801442	.	A	T	.	.	MAF_USDA=6.25
NC_035084.1	14801446	.	C	A	.	.	MAF_INRAE=3.797
NC_035084.1	14801458	.	C	T	.	.	MAF_INRAE=5.833;MAF_USDA=1.639
NC_035084.1	14801469	.	G	T	.	.	MAF_USDA=5.294
NC_035084.1	14801652	.	G	A	.	.	MAF_USDA=28.824
NC_035084.1	14801692	.	A	C	.	.	MAF_USDA=4.918
NC_035084.1	14801693	.	G	T	.	.	MAF_USDA=2.459
NC_035084.1	14801745	.	G	A	.	.	MAF_USDA=2.459
NC_035084.1	14801966	.	C	T	.	.	MAF_INRAE=32.278;MAF_USDA=10.656
NC_035084.1	14801983	.	C	T	.	.	MAF_INRAE=4.43
NC_035084.1	14802058	.	C	T	.	.	MAF_USDA=4.918
NC_035084.1	14802223	.	C	T	.	.	MAF_USDA=2.459
NC_035084.1	14802224	.	G	A	.	.	MAF_INRAE=3.797;MAF_USDA=6.557
NC_035084.1	14802254	.	G	A	.	.	MAF_USDA=11.765
NC_035084.1	14802260	.	G	A	.	.	MAF_INRAE=3.797;MAF_USDA=6.557
NC_035084.1	14802344	.	G	A	.	.	MAF_INRAE=34.167
NC_035084.1	14802364	.	A	C	.	.	MAF_USDA=4.918
NC_035084.1	14802412	.	A	G	.	.	MAF_USDA=4.918
NC_035084.1	14802509	.	C	G	.	.	MAF_USDA=1.639
NC_035084.1	14802573	.	A	T	.	.	MAF_USDA=1.639
NC_035084.1	14802603	.	T	A	.	.	MAF_USDA=4.918
NC_035084.1	14802605	.	C	T	.	.	MAF_USDA=4.918
NC_035084.1	14802817	.	A	C	.	.	MAF_USDA=17.059
NC_035084.1	14802890	.	G	A	.	.	MAF_USDA=5.738
NC_035084.1	14802937	.	A	T	.	.	MAF_USDA=4.918
NC_035084.1	14802973	.	C	A	.	.	MAF_INRAE=3.797
NC_035084.1	14803025	.	T	C	.	.	MAF_USDA=1.639
NC_035084.1	14803032	.	C	A	.	.	MAF_USDA=1.639
NC_035084.1	14803071	.	T	C	.	.	MAF_USDA=1.639
NC_035084.1	14803105	.	G	A	.	.	MAF_USDA=3.279
NC_035084.1	14803184	.	C	T	.	.	MAF_USDA=4.918
NC_035084.1	14803271	.	G	T	.	.	MAF_INRAE=40.506;MAF_USDA=18.852
NC_035084.1	14803294	.	C	A	.	.	MAF_INRAE=32.278;MAF_USDA=11.475
NC_035084.1	14803421	.	C	T	.	.	MAF_USDA=1.639
NC_035084.1	14803490	.	C	T	.	.	MAF_USDA=1.639
NC_035084.1	14803499	.	A	C	.	.	MAF_INRAE=5.0;MAF_USDA=5.738
NC_035084.1	14803614	.	A	T	.	.	MAF_INRAE=34.167;MAF_USDA=1.639
NC_035084.1	14803686	.	T	C	.	.	MAF_USDA=5.738
NC_035084.1	14803711	.	G	A	.	.	MAF_INRAE=41.139
NC_035084.1	14803712	.	T	C	.	.	MAF_USDA=5.738
NC_035084.1	14803726	.	A	G	.	.	MAF_INRAE=46.203;MAF_USDA=34.118
NC_035084.1	14803773	.	C	A	.	.	MAF_USDA=11.765
NC_035084.1	14803823	.	A	G	.	.	MAF_USDA=1.695
NC_035084.1	14804910	.	G	T	.	.	MAF_USDA=1.639
NC_035084.1	14804951	.	G	T	.	.	MAF_USDA=4.918
NC_035084.1	14805108	.	A	T	.	.	MAF_USDA=8.824
NC_035084.1	14805266	.	G	T	.	.	MAF_INRAE=4.43;MAF_USDA=1.639
NC_035084.1	14805363	.	C	T	.	.	MAF_INRAE=40.0;MAF_USDA=9.016
NC_035084.1	14805366	.	T	C	.	.	MAF_USDA=3.529
NC_035084.1	14805383	.	C	A	.	.	MAF_USDA=1.639
NC_035084.1	14805384	.	C	A	.	.	MAF_INRAE=3.797
NC_035084.1	14805404	.	G	A	.	.	MAF_USDA=4.098
NC_035084.1	14805408	.	A	G	.	.	MAF_USDA=2.459
NC_035084.1	14805456	.	C	A	.	.	MAF_INRAE=3.797;MAF_USDA=5.738
NC_035084.1	14805457	.	C	T	.	.	MAF_USDA=1.639
NC_035084.1	14805475	.	G	T	.	.	MAF_INRAE=32.278;MAF_USDA=11.475
NC_035084.1	14805581	.	A	T	.	.	MAF_USDA=12.353
NC_035084.1	14805611	.	T	G	.	.	MAF_USDA=10.417
NC_035084.1	14805612	.	T	G	.	.	MAF_USDA=10.417
NC_035084.1	14805619	.	G	T	.	.	MAF_USDA=10.417
NC_035084.1	14805709	.	C	G	.	.	MAF_INRAE=3.797
NC_035084.1	14805729	.	A	T	.	.	MAF_USDA=13.529
NC_035084.1	14805756	.	G	A	.	.	MAF_USDA=27.083
NC_035084.1	14805797	.	C	T	.	.	MAF_USDA=10.417
NC_035084.1	14805818	.	A	G	.	.	MAF_USDA=14.706
NC_035084.1	14805846	.	G	T	.	.	MAF_INRAE=12.658;MAF_USDA=8.235
NC_035084.1	14805849	.	G	T	.	.	MAF_USDA=14.118
NC_035084.1	14805875	.	C	T	.	.	MAF_INRAE=4.43;MAF_USDA=1.639
NC_035084.1	14805888	.	G	T	.	.	MAF_USDA=11.765
NC_035084.1	14806145	.	G	A	.	.	MAF_USDA=8.235
NC_035084.1	14806158	.	C	T	.	.	MAF_USDA=3.279
NC_035084.1	14806159	.	G	T	.	.	MAF_INRAE=36.842;MAF_USDA=10.417
NC_035084.1	14806165	.	A	G	.	.	MAF_INRAE=12.658;MAF_USDA=8.235
NC_035084.1	14806254	.	A	G	.	.	MAF_INRAE=5.263;MAF_USDA=17.059
NC_035084.1	14806306	.	C	T	.	.	MAF_INRAE=46.835;MAF_USDA=34.118
NC_035084.1	14806365	.	C	T	.	.	MAF_INRAE=3.797
NC_035084.1	14806447	.	G	C	.	.	MAF_USDA=3.279
NC_035084.1	14806540	.	G	T	.	.	MAF_USDA=1.639
NC_035084.1	14806615	.	C	T	.	.	MAF_INRAE=35.443;MAF_USDA=11.475
NC_035084.1	14806619	.	T	C	.	.	MAF_INRAE=40.0;MAF_USDA=10.656
NC_035084.1	14806630	.	C	A	.	.	MAF_INRAE=5.263;MAF_USDA=2.459
NC_035084.1	14806653	.	A	G	.	.	MAF_USDA=14.706
NC_035084.1	14806759	.	C	T	.	.	MAF_INRAE=6.329;MAF_USDA=9.836
NC_035084.1	14806804	.	A	T	.	.	MAF_INRAE=27.215;MAF_USDA=33.529
NC_035084.1	14806853	.	A	G	.	.	MAF_USDA=1.667
NC_035084.1	14806864	.	G	A	.	.	MAF_INRAE=5.0
NC_035084.1	14806872	.	T	G	.	.	MAF_USDA=1.667
NC_035084.1	14806905	.	G	A	.	.	MAF_USDA=1.667
NC_035084.1	14806932	.	T	A	.	.	MAF_USDA=25.0
NC_035084.1	14806959	.	T	A	.	.	MAF_USDA=1.639
NC_035084.1	14807013	.	G	T	.	.	MAF_USDA=1.639
NC_035084.1	14807014	.	G	A	.	.	MAF_USDA=1.639
NC_035084.1	14807062	.	T	C	.	.	MAF_INRAE=27.215;MAF_USDA=46.471
NC_035084.1	14807173	.	G	A	.	.	MAF_USDA=6.667
NC_035084.1	14807180	.	A	T	.	.	MAF_USDA=2.5
NC_035084.1	14807198	.	A	G	.	.	MAF_USDA=2.542
NC_035084.1	14807355	.	A	C	.	.	MAF_INRAE=12.658;MAF_USDA=12.5
NC_035084.1	14807367	.	C	T	.	.	MAF_INRAE=12.658;MAF_USDA=12.5
NC_035084.1	14807380	.	C	T	.	.	MAF_INRAE=3.797;MAF_USDA=5.0
NC_035084.1	14807427	.	A	G	.	.	MAF_INRAE=3.797;MAF_USDA=21.687
NC_035084.1	14807517	.	G	C	.	.	MAF_USDA=29.167
NC_035084.1	14807554	.	G	A	.	.	MAF_INRAE=3.797;MAF_USDA=20.833
NC_035084.1	14807568	.	C	G	.	.	MAF_USDA=3.333
NC_035084.1	14807586	.	G	A	.	.	MAF_USDA=1.695
NC_035084.1	14807811	.	G	A	.	.	MAF_INRAE=6.329;MAF_USDA=9.167
NC_035084.1	14807845	.	T	A	.	.	MAF_INRAE=3.797
NC_035084.1	14807932	.	C	T	.	.	MAF_INRAE=4.43;MAF_USDA=1.695
NC_035084.1	14807980	.	C	A	.	.	MAF_INRAE=20.886;MAF_USDA=33.735
NC_035084.1	14808003	.	C	T	.	.	MAF_USDA=3.39
NC_035084.1	14808043	.	T	C	.	.	MAF_USDA=18.675
NC_035084.1	14808090	.	G	A	.	.	MAF_USDA=4.237
NC_035084.1	14808104	.	G	T	.	.	MAF_USDA=2.542
NC_035084.1	14808146	.	G	A	.	.	MAF_USDA=11.017
NC_035084.1	14808173	.	C	A	.	.	MAF_INRAE=3.797
NC_035084.1	14808182	.	C	T	.	.	MAF_INRAE=4.43;MAF_USDA=1.695
NC_035084.1	14808300	.	G	A	.	.	MAF_USDA=1.724
NC_035084.1	14808327	.	C	T	.	.	MAF_INRAE=6.329;MAF_USDA=12.069
NC_035084.1	14808503	.	C	T	.	.	MAF_USDA=5.085
NC_035084.1	14808630	.	T	C	.	.	MAF_USDA=5.932
NC_035084.1	14808655	.	A	C	.	.	MAF_INRAE=12.658;MAF_USDA=9.036
NC_035084.1	14808812	.	G	A	.	.	MAF_USDA=10.87
NC_035084.1	14808910	.	G	C	.	.	MAF_USDA=6.25
NC_035084.1	14808950	.	C	A	.	.	MAF_USDA=4.098
NC_035084.1	14808986	.	T	C	.	.	MAF_USDA=2.5
NC_035084.1	14809082	.	G	A	.	.	MAF_INRAE=5.263;MAF_USDA=1.639
NC_035084.1	14809092	.	A	C	.	.	MAF_INRAE=5.263;MAF_USDA=1.639
NC_035084.1	14809130	.	G	T	.	.	MAF_INRAE=20.886;MAF_USDA=30.588
NC_035084.1	14809272	.	A	T	.	.	MAF_INRAE=4.43;MAF_USDA=1.639
NC_035084.1	14809294	.	C	T	.	.	MAF_USDA=1.639
NC_035084.1	14809295	.	G	A	.	.	MAF_INRAE=4.43;MAF_USDA=1.639
NC_035084.1	14809326	.	C	T	.	.	MAF_USDA=1.639
NC_035084.1	14809340	.	G	A	.	.	MAF_USDA=13.529
NC_035084.1	14809345	.	C	A	.	.	MAF_INRAE=12.658;MAF_USDA=8.235
NC_035084.1	14809435	.	C	A	.	.	MAF_USDA=1.639
NC_035084.1	14809527	.	T	A	.	.	MAF_USDA=1.639
NC_035084.1	14809605	.	A	G	.	.	MAF_USDA=1.639
NC_035084.1	14809752	.	C	T	.	.	MAF_USDA=8.235
NC_035084.1	14809829	.	G	A	.	.	MAF_USDA=2.459
NC_035084.1	14809865	.	A	G	.	.	MAF_USDA=16.471
NC_035084.1	14809916	.	C	T	.	.	MAF_USDA=4.118
NC_035084.1	14810015	.	C	T	.	.	MAF_USDA=6.557
NC_035084.1	14810087	.	T	G	.	.	MAF_USDA=1.639
NC_035084.1	14810106	.	C	T	.	.	MAF_INRAE=6.329;MAF_USDA=9.836
NC_035084.1	14810351	.	G	A	.	.	MAF_USDA=8.235
NC_035084.1	14810422	.	A	G	.	.	MAF_INRAE=3.797
NC_035084.1	14810474	.	T	A	.	.	MAF_USDA=2.459
NC_035084.1	14810738	.	T	C	.	.	MAF_INRAE=20.886;MAF_USDA=31.176
NC_035084.1	14810789	.	A	C	.	.	MAF_INRAE=12.658;MAF_USDA=24.118
NC_035084.1	14811085	.	C	G	.	.	MAF_INRAE=12.658;MAF_USDA=24.706
NC_035084.1	14811145	.	T	C	.	.	MAF_INRAE=12.658;MAF_USDA=8.235
NC_035084.1	14811234	.	C	A	.	.	MAF_INRAE=12.658;MAF_USDA=8.235
NC_035084.1	14811347	.	A	T	.	.	MAF_USDA=1.639
NC_035084.1	14811481	.	A	C	.	.	MAF_INRAE=7.595;MAF_USDA=9.836
NC_035084.1	14811552	.	G	A	.	.	MAF_INRAE=8.228;MAF_USDA=9.016
NC_035084.1	14811557	.	G	A	.	.	MAF_INRAE=8.228;MAF_USDA=9.836
NC_035084.1	14811558	.	T	A	.	.	MAF_INRAE=7.5;MAF_USDA=9.836
NC_035084.1	14811575	.	T	A	.	.	MAF_INRAE=8.228;MAF_USDA=10.656
NC_035084.1	14811582	.	T	C	.	.	MAF_USDA=1.639
NC_035084.1	14811601	.	A	C	.	.	MAF_INRAE=8.228;MAF_USDA=12.295
NC_035084.1	14811656	.	A	T	.	.	MAF_USDA=27.083
NC_035084.1	14811676	.	T	A	.	.	MAF_INRAE=12.658;MAF_USDA=8.235
NC_035084.1	14811683	.	G	A	.	.	MAF_INRAE=8.228;MAF_USDA=6.557
NC_035084.1	14811726	.	C	A	.	.	MAF_USDA=1.639
NC_035084.1	14811729	.	G	A	.	.	MAF_INRAE=10.759;MAF_USDA=35.294
NC_035084.1	14811731	.	T	A	.	.	MAF_INRAE=5.0;MAF_USDA=38.235
NC_035084.1	14811795	.	C	T	.	.	MAF_INRAE=42.405;MAF_USDA=29.412
NC_035084.1	14811827	.	A	G	.	.	MAF_USDA=3.279
NC_035084.1	14811854	.	G	A	.	.	MAF_USDA=14.118
NC_035084.1	14812023	.	C	T	.	.	MAF_USDA=3.333
NC_035084.1	14812122	.	T	G	.	.	MAF_INRAE=4.43
NC_035084.1	14812363	.	A	T	.	.	MAF_INRAE=3.797;MAF_USDA=31.765
NC_035084.1	14812458	.	A	G	.	.	MAF_USDA=10.588
NC_035084.1	14812502	.	C	T	.	.	MAF_INRAE=3.797
NC_035084.1	14812577	.	C	A	.	.	MAF_INRAE=36.076;MAF_USDA=47.647
NC_035084.1	14812672	.	C	T	.	.	MAF_USDA=4.706
NC_035084.1	14812675	.	A	C	.	.	MAF_INRAE=3.333;MAF_USDA=5.294
NC_035084.1	14812697	.	T	C	.	.	MAF_USDA=15.294
NC_035084.1	14812723	.	G	A	.	.	MAF_INRAE=3.797;MAF_USDA=12.941
NC_035084.1	14812796	.	C	A	.	.	MAF_USDA=1.639
NC_035084.1	14812833	.	G	A	.	.	MAF_USDA=12.5
NC_035084.1	14812838	.	A	G	.	.	MAF_INRAE=17.722;MAF_USDA=10.417
NC_035084.1	14812891	.	T	A	.	.	MAF_INRAE=3.797;MAF_USDA=11.176
NC_035084.1	14812977	.	C	A	.	.	MAF_USDA=11.176
NC_035084.1	14812979	.	A	C	.	.	MAF_USDA=15.882
NC_035084.1	14812999	.	A	C	.	.	MAF_INRAE=46.203;MAF_USDA=31.765
NC_035084.1	14813027	.	G	T	.	.	MAF_INRAE=32.911;MAF_USDA=41.765
NC_035084.1	14813070	.	T	A	.	.	MAF_USDA=3.529
NC_035084.1	14813075	.	A	C	.	.	MAF_INRAE=32.278;MAF_USDA=41.765
NC_035084.1	14813096	.	A	T	.	.	MAF_INRAE=11.392;MAF_USDA=7.647
NC_035084.1	14813097	.	G	C	.	.	MAF_INRAE=1.667;MAF_USDA=7.647
NC_035084.1	14813131	.	C	A	.	.	MAF_INRAE=30.38;MAF_USDA=20.588
NC_035084.1	14813148	.	T	A	.	.	MAF_INRAE=39.167;MAF_USDA=39.583
NC_035084.1	14813153	.	G	T	.	.	MAF_USDA=6.25
NC_035084.1	14813157	.	G	T	.	.	MAF_INRAE=32.911;MAF_USDA=39.583
NC_035084.1	14813178	.	C	A	.	.	MAF_USDA=1.639
NC_035084.1	14813183	.	G	A	.	.	MAF_INRAE=43.671;MAF_USDA=30.0
NC_035084.1	14813191	.	C	T	.	.	MAF_INRAE=5.263;MAF_USDA=2.459
NC_035084.1	14813297	.	A	G	.	.	MAF_INRAE=32.911;MAF_USDA=47.647
NC_035084.1	14813328	.	C	A	.	.	MAF_INRAE=43.671;MAF_USDA=31.176
NC_035084.1	14813372	.	T	C	.	.	MAF_INRAE=44.937;MAF_USDA=31.176
NC_035084.1	14813381	.	A	G	.	.	MAF_INRAE=32.278;MAF_USDA=35.294
NC_035084.1	14813414	.	G	A	.	.	MAF_USDA=1.639
NC_035084.1	14813452	.	T	G	.	.	MAF_INRAE=43.671;MAF_USDA=31.548
NC_035084.1	14813526	.	C	A	.	.	MAF_INRAE=43.671;MAF_USDA=30.0
NC_035084.1	14813540	.	C	A	.	.	MAF_INRAE=4.167;MAF_USDA=7.377
NC_035084.1	14813542	.	G	A	.	.	MAF_INRAE=43.671;MAF_USDA=30.588
NC_035084.1	14813560	.	G	A	.	.	MAF_USDA=7.059
NC_035084.1	14813569	.	T	A	.	.	MAF_INRAE=11.392;MAF_USDA=7.647
NC_035084.1	14813591	.	C	A	.	.	MAF_INRAE=48.101;MAF_USDA=21.765
NC_035084.1	14813635	.	G	A	.	.	MAF_INRAE=11.392;MAF_USDA=6.471
NC_035084.1	14813658	.	C	A	.	.	MAF_INRAE=46.203;MAF_USDA=30.0
NC_035084.1	14813682	.	A	G	.	.	MAF_INRAE=32.278;MAF_USDA=21.176
NC_035084.1	14813685	.	C	T	.	.	MAF_INRAE=44.167;MAF_USDA=28.824
NC_035084.1	14813719	.	G	A	.	.	MAF_USDA=4.098
NC_035084.1	14813727	.	C	A	.	.	MAF_USDA=1.639
NC_035084.1	14813734	.	C	T	.	.	MAF_INRAE=5.263;MAF_USDA=2.459
NC_035084.1	14813747	.	A	G	.	.	MAF_INRAE=45.57;MAF_USDA=28.571
NC_035084.1	14813760	.	T	C	.	.	MAF_INRAE=43.333;MAF_USDA=29.167
NC_035084.1	14813793	.	G	C	.	.	MAF_USDA=28.571
NC_035084.1	14814434	.	C	T	.	.	MAF_USDA=21.311
NC_035084.1	14814437	.	A	G	.	.	MAF_USDA=8.197
NC_035084.1	14814456	.	A	T	.	.	MAF_USDA=7.377
NC_035084.1	14814457	.	T	A	.	.	MAF_USDA=7.377
NC_035084.1	14814459	.	G	C	.	.	MAF_USDA=4.098
NC_035084.1	14814522	.	G	A	.	.	MAF_INRAE=44.937;MAF_USDA=27.647
NC_035084.1	14814524	.	G	T	.	.	MAF_INRAE=42.5;MAF_USDA=28.235
NC_035084.1	14814528	.	T	A	.	.	MAF_INRAE=4.167;MAF_USDA=6.557
NC_035084.1	14814593	.	C	A	.	.	MAF_INRAE=43.671;MAF_USDA=29.412
NC_035084.1	14814652	.	A	C	.	.	MAF_USDA=11.667
NC_035084.1	14814674	.	A	T	.	.	MAF_USDA=8.929
NC_035084.1	14814690	.	T	G	.	.	MAF_INRAE=4.43
NC_035084.1	14814744	.	C	A	.	.	MAF_INRAE=5.263;MAF_USDA=2.5
NC_035084.1	14814819	.	G	A	.	.	MAF_USDA=2.459
NC_035084.1	14814841	.	T	C	.	.	MAF_INRAE=5.263;MAF_USDA=2.459
NC_035084.1	14814844	.	A	G	.	.	MAF_INRAE=40.833;MAF_USDA=37.647
NC_035084.1	14814873	.	G	C	.	.	MAF_INRAE=43.671;MAF_USDA=30.588
NC_035084.1	14814895	.	T	C	.	.	MAF_INRAE=43.671;MAF_USDA=30.0
NC_035084.1	14814909	.	A	C	.	.	MAF_USDA=8.197
NC_035084.1	14814919	.	C	T	.	.	MAF_USDA=4.706
NC_035084.1	14814928	.	G	T	.	.	MAF_USDA=11.475
NC_035084.1	14814929	.	G	A	.	.	MAF_USDA=2.941
NC_035084.1	14814969	.	T	C	.	.	MAF_USDA=7.059
NC_035084.1	14814979	.	G	A	.	.	MAF_USDA=3.529
NC_035084.1	14814983	.	G	A,T	.	.	MAF_INRAE=3.797;MAF_USDA=43.75
NC_035084.1	14814989	.	G	A	.	.	MAF_USDA=1.639
NC_035084.1	14814999	.	T	C	.	.	MAF_INRAE=11.392;MAF_USDA=6.471
NC_035084.1	14815002	.	A	C	.	.	MAF_USDA=3.571
NC_035084.1	14815018	.	G	A	.	.	MAF_INRAE=4.167;MAF_USDA=7.5
NC_035084.1	14815076	.	T	C	.	.	MAF_INRAE=41.667
NC_035084.1	14815093	.	T	G	.	.	MAF_INRAE=1.667
NC_035084.1	14815118	.	G	C	.	.	MAF_INRAE=3.797
NC_035084.1	14815122	.	C	A	.	.	MAF_USDA=2.41
NC_035084.1	14815132	.	T	G	.	.	MAF_INRAE=44.937;MAF_USDA=30.357
NC_035084.1	14815138	.	A	G	.	.	MAF_INRAE=44.304;MAF_USDA=30.952
NC_035084.1	14815158	.	C	T	.	.	MAF_INRAE=44.304;MAF_USDA=30.952
NC_035084.1	14815269	.	T	C	.	.	MAF_USDA=4.098
NC_035084.1	14815278	.	C	T	.	.	MAF_INRAE=11.392;MAF_USDA=7.647
NC_035084.1	14815285	.	G	A	.	.	MAF_USDA=2.353
NC_035084.1	14815313	.	G	A	.	.	MAF_INRAE=3.797
NC_035084.1	14815342	.	G	A	.	.	MAF_USDA=1.639
NC_035084.1	14815352	.	G	C	.	.	MAF_USDA=1.639
NC_035084.1	14815432	.	T	C	.	.	MAF_INRAE=13.291;MAF_USDA=9.524
NC_035084.1	14815441	.	T	G	.	.	MAF_USDA=1.667
NC_035084.1	14815455	.	T	A	.	.	MAF_INRAE=34.81;MAF_USDA=24.405
NC_035084.1	14815477	.	C	T	.	.	MAF_USDA=3.529
NC_035084.1	14815498	.	T	A	.	.	MAF_INRAE=50.0;MAF_USDA=14.706
NC_035084.1	14815552	.	C	A	.	.	MAF_USDA=3.529
NC_035084.1	14815587	.	G	T	.	.	MAF_USDA=4.918
NC_035084.1	14815595	.	C	T	.	.	MAF_INRAE=11.392;MAF_USDA=7.647
NC_035084.1	14815675	.	C	T	.	.	MAF_USDA=2.941
NC_035084.1	14815750	.	T	C	.	.	MAF_INRAE=11.392;MAF_USDA=6.471
NC_035084.1	14815751	.	C	A	.	.	MAF_USDA=1.639
NC_035084.1	14815766	.	C	T	.	.	MAF_USDA=1.639
NC_035084.1	14815811	.	G	A	.	.	MAF_INRAE=4.43;MAF_USDA=4.918
NC_035084.1	14815819	.	A	G	.	.	MAF_INRAE=32.278;MAF_USDA=38.235
NC_035084.1	14815832	.	A	G	.	.	MAF_INRAE=6.329;MAF_USDA=12.941
NC_035084.1	14815845	.	G	T	.	.	MAF_INRAE=3.333;MAF_USDA=3.279
NC_035084.1	14815854	.	T	A	.	.	MAF_INRAE=11.392;MAF_USDA=4.167
NC_035084.1	14815856	.	C	A	.	.	MAF_USDA=12.5
NC_035084.1	14815881	.	C	G	.	.	MAF_INRAE=2.5
NC_035084.1	14815898	.	C	T	.	.	MAF_INRAE=8.861;MAF_USDA=4.098
NC_035084.1	14815923	.	G	A	.	.	MAF_INRAE=5.263;MAF_USDA=40.588
NC_035084.1	14815963	.	A	T	.	.	MAF_INRAE=5.263;MAF_USDA=2.459
NC_035084.1	14815965	.	A	C	.	.	MAF_USDA=2.459
NC_035084.1	14815968	.	T	C	.	.	MAF_USDA=3.529
NC_035084.1	14816029	.	G	A	.	.	MAF_USDA=3.529
NC_035084.1	14816074	.	C	T	.	.	MAF_INRAE=35.0
NC_035084.1	14816103	.	A	G	.	.	MAF_INRAE=10.759;MAF_USDA=47.647
NC_035084.1	14816109	.	C	G	.	.	MAF_INRAE=31.013;MAF_USDA=8.333
NC_035084.1	14816228	.	C	A	.	.	MAF_INRAE=2.5;MAF_USDA=3.279
NC_035084.1	14816295	.	T	C	.	.	MAF_USDA=37.647
NC_035084.1	14816355	.	T	A	.	.	MAF_INRAE=8.228;MAF_USDA=50.0
NC_035084.1	14816398	.	C	T	.	.	MAF_INRAE=8.228;MAF_USDA=10.588
NC_035084.1	14816430	.	G	A	.	.	MAF_USDA=33.333
NC_035084.1	14816435	.	C	A	.	.	MAF_USDA=8.333
NC_035084.1	14816476	.	T	A	.	.	MAF_INRAE=11.392;MAF_USDA=38.824
NC_035084.1	14816515	.	A	C	.	.	MAF_INRAE=19.62;MAF_USDA=48.235
NC_035084.1	14816521	.	C	T	.	.	MAF_INRAE=30.38;MAF_USDA=7.647
NC_035084.1	14816535	.	G	A	.	.	MAF_INRAE=8.228;MAF_USDA=47.059
NC_035084.1	14816538	.	A	T	.	.	MAF_INRAE=46.835;MAF_USDA=12.353
NC_035084.1	14816561	.	A	T	.	.	MAF_USDA=22.353
NC_035084.1	14816566	.	T	C	.	.	MAF_USDA=2.941
NC_035084.1	14816567	.	C	G	.	.	MAF_USDA=1.639
NC_035084.1	14816569	.	T	A	.	.	MAF_INRAE=8.228;MAF_USDA=8.235
NC_035084.1	14816576	.	T	C	.	.	MAF_USDA=20.833
NC_035084.1	14816585	.	G	A	.	.	MAF_USDA=18.824
NC_035084.1	14816592	.	A	G	.	.	MAF_USDA=17.647
NC_035084.1	14816597	.	A	T	.	.	MAF_INRAE=8.228;MAF_USDA=16.667
NC_035084.1	14816607	.	A	G	.	.	MAF_INRAE=4.167;MAF_USDA=45.882
NC_035084.1	14816638	.	C	A	.	.	MAF_USDA=1.639
NC_035084.1	14816639	.	G	A	.	.	MAF_USDA=1.639
NC_035084.1	14816683	.	C	T	.	.	MAF_INRAE=6.962;MAF_USDA=10.656
NC_035084.1	14816707	.	A	G	.	.	MAF_INRAE=5.696;MAF_USDA=8.235
NC_035084.1	14816747	.	A	G	.	.	MAF_INRAE=14.557;MAF_USDA=39.412
NC_035084.1	14816802	.	T	G	.	.	MAF_INRAE=29.747;MAF_USDA=25.294
NC_035084.1	14816876	.	T	C,A	.	.	MAF_INRAE=5.263;MAF_USDA=45.833
NC_035084.1	14816902	.	C	T	.	.	MAF_USDA=3.529
NC_035084.1	14816924	.	A	C	.	.	MAF_INRAE=44.304;MAF_USDA=43.529
NC_035084.1	14817074	.	G	A	.	.	MAF_USDA=7.059
NC_035084.1	14817100	.	A	G	.	.	MAF_INRAE=11.392;MAF_USDA=6.471
NC_035084.1	14817120	.	T	C	.	.	MAF_USDA=5.738
NC_035084.1	14817170	.	T	A	.	.	MAF_USDA=22.917
NC_035084.1	14817171	.	G	T	.	.	MAF_USDA=22.917
NC_035084.1	14817176	.	G	T	.	.	MAF_INRAE=44.167
NC_035084.1	14817187	.	T	A	.	.	MAF_USDA=22.917
NC_035084.1	14817359	.	A	T	.	.	MAF_USDA=4.118
NC_035084.1	14817437	.	C	A	.	.	MAF_USDA=2.941
NC_035084.1	14817502	.	C	A	.	.	MAF_INRAE=5.696;MAF_USDA=8.824
NC_035084.1	14817540	.	G	A	.	.	MAF_USDA=11.765
NC_035084.1	14817569	.	C	T	.	.	MAF_USDA=11.765
NC_035084.1	14817575	.	G	C	.	.	MAF_USDA=8.824
NC_035084.1	14817653	.	G	A	.	.	MAF_USDA=24.118
NC_035084.1	14817661	.	C	T	.	.	MAF_USDA=5.738
NC_035084.1	14817826	.	G	A	.	.	MAF_USDA=33.333
NC_035084.1	14817861	.	C	T	.	.	MAF_USDA=41.176
NC_035084.1	14817866	.	A	G	.	.	MAF_USDA=22.353
NC_035084.1	14817892	.	C	T	.	.	MAF_INRAE=10.526;MAF_USDA=6.557
NC_035084.1	14817904	.	A	G	.	.	MAF_USDA=21.176
NC_035084.1	14818030	.	C	T	.	.	MAF_USDA=7.059
NC_035084.1	14818178	.	A	T	.	.	MAF_INRAE=10.526;MAF_USDA=2.353
NC_035084.1	14818196	.	C	A	.	.	MAF_INRAE=4.167;MAF_USDA=31.765
NC_035084.1	14818201	.	G	C	.	.	MAF_INRAE=10.526;MAF_USDA=2.353
NC_035084.1	14818259	.	T	A	.	.	MAF_INRAE=41.139;MAF_USDA=16.471
NC_035084.1	14818284	.	C	G	.	.	MAF_USDA=1.639
NC_035084.1	14818368	.	G	A	.	.	MAF_USDA=1.639
NC_035084.1	14818473	.	G	T	.	.	MAF_USDA=6.25
NC_035084.1	14818531	.	A	T	.	.	MAF_INRAE=27.848;MAF_USDA=8.824
NC_035084.1	14818557	.	A	C	.	.	MAF_USDA=20.588
NC_035084.1	14818614	.	G	A	.	.	MAF_INRAE=5.263;MAF_USDA=4.167
NC_035084.1	14818626	.	T	C	.	.	MAF_INRAE=5.263
NC_035084.1	14818635	.	G	A	.	.	MAF_USDA=6.471
NC_035084.1	14818672	.	T	A	.	.	MAF_USDA=10.417
NC_035084.1	14818743	.	G	C	.	.	MAF_USDA=2.459
NC_035084.1	14818782	.	C	T	.	.	MAF_USDA=1.639
NC_035084.1	14818827	.	G	A	.	.	MAF_USDA=1.639
NC_035084.1	14818833	.	C	T	.	.	MAF_INRAE=11.392;MAF_USDA=6.471
NC_035084.1	14818855	.	A	C	.	.	MAF_USDA=2.941
NC_035084.1	14818909	.	T	C	.	.	MAF_INRAE=49.367;MAF_USDA=38.235
NC_035084.1	14818916	.	T	G	.	.	MAF_INRAE=3.797;MAF_USDA=8.197
NC_035084.1	14818917	.	C	T	.	.	MAF_INRAE=3.333;MAF_USDA=8.197
NC_035084.1	14818920	.	C	T	.	.	MAF_USDA=1.639
NC_035084.1	14818956	.	C	T	.	.	MAF_USDA=2.459
NC_035084.1	14819008	.	C	T	.	.	MAF_INRAE=11.392;MAF_USDA=7.059
NC_035084.1	14819013	.	A	T	.	.	MAF_INRAE=17.722;MAF_USDA=39.412
NC_035084.1	14819066	.	C	T	.	.	MAF_USDA=4.098
NC_035084.1	14819083	.	T	C	.	.	MAF_USDA=3.529
NC_035084.1	14819160	.	C	T	.	.	MAF_INRAE=32.278;MAF_USDA=31.765
```
