## Supplemental Data 1 for "Development of a high-density 665 K SNP array for rainbow trout genome-wide genotyping": INRAE_USDA_MAF1.vcf (part 1592 of 1714)

```
NC_035084.1	14819364	.	T	A	.	.	MAF_INRAE=3.797;MAF_USDA=8.197
NC_035084.1	14819437	.	A	T	.	.	MAF_USDA=8.197
NC_035084.1	14819518	.	G	A	.	.	MAF_USDA=16.667
NC_035084.1	14819519	.	G	C	.	.	MAF_USDA=16.667
NC_035084.1	14819553	.	T	C	.	.	MAF_USDA=15.882
NC_035084.1	14819597	.	A	G	.	.	MAF_USDA=6.471
NC_035084.1	14819747	.	G	A	.	.	MAF_USDA=10.417
NC_035084.1	14819785	.	C	A	.	.	MAF_INRAE=3.797;MAF_USDA=10.656
NC_035084.1	14819789	.	T	C	.	.	MAF_INRAE=11.392;MAF_USDA=6.471
NC_035084.1	14819822	.	T	C	.	.	MAF_USDA=22.941
NC_035084.1	14819826	.	A	C	.	.	MAF_INRAE=2.5;MAF_USDA=15.882
NC_035084.1	14819897	.	T	G	.	.	MAF_INRAE=11.392;MAF_USDA=6.471
NC_035084.1	14819912	.	G	A	.	.	MAF_INRAE=34.167
NC_035084.1	14820023	.	A	T	.	.	MAF_USDA=7.059
NC_035084.1	14820053	.	C	T	.	.	MAF_USDA=10.417
NC_035084.1	14820240	.	A	C	.	.	MAF_INRAE=32.278;MAF_USDA=29.167
NC_035084.1	14820241	.	A	C	.	.	MAF_INRAE=3.333;MAF_USDA=6.548
NC_035084.1	14820329	.	G	T	.	.	MAF_INRAE=47.468;MAF_USDA=49.412
NC_035084.1	14820411	.	C	T	.	.	MAF_INRAE=47.468;MAF_USDA=49.412
NC_035084.1	14820539	.	T	C	.	.	MAF_USDA=1.639
NC_035084.1	14820637	.	C	A	.	.	MAF_INRAE=4.43;MAF_USDA=1.639
NC_035084.1	14820646	.	T	A	.	.	MAF_INRAE=11.392;MAF_USDA=8.235
NC_035084.1	14820647	.	G	A	.	.	MAF_USDA=3.279
NC_035084.1	14820648	.	A	G	.	.	MAF_USDA=3.279
NC_035084.1	14820676	.	G	A	.	.	MAF_INRAE=11.392;MAF_USDA=9.412
NC_035084.1	14820692	.	G	T	.	.	MAF_USDA=3.279
NC_035084.1	14820694	.	C	G	.	.	MAF_USDA=1.639
NC_035084.1	14820714	.	A	G	.	.	MAF_INRAE=11.392;MAF_USDA=6.471
NC_035084.1	14820751	.	T	C	.	.	MAF_USDA=1.639
NC_035084.1	14821073	.	C	T	.	.	MAF_USDA=14.706
NC_035084.1	14821204	.	C	A	.	.	MAF_INRAE=20.253;MAF_USDA=40.0
NC_035084.1	14821226	.	T	G	.	.	MAF_USDA=1.639
NC_035084.1	14821229	.	G	T	.	.	MAF_INRAE=15.19;MAF_USDA=7.647
NC_035084.1	14821295	.	G	T	.	.	MAF_INRAE=32.911;MAF_USDA=37.5
NC_035084.1	14821313	.	T	G	.	.	MAF_INRAE=15.19;MAF_USDA=6.471
NC_035084.1	14821354	.	T	A	.	.	MAF_INRAE=3.333;MAF_USDA=2.459
NC_035084.1	14821358	.	G	A	.	.	MAF_USDA=27.083
NC_035084.1	14821365	.	C	T	.	.	MAF_INRAE=3.333;MAF_USDA=3.279
NC_035084.1	14821373	.	A	G	.	.	MAF_USDA=4.918
NC_035084.1	14821446	.	A	C	.	.	MAF_INRAE=50.0;MAF_USDA=48.795
NC_035084.1	14821456	.	T	C	.	.	MAF_USDA=1.724
NC_035084.1	14821513	.	A	T	.	.	MAF_USDA=37.5
NC_035084.1	14821599	.	T	C	.	.	MAF_USDA=1.639
NC_035084.1	14821698	.	G	A	.	.	MAF_INRAE=17.722;MAF_USDA=12.295
NC_035084.1	14821783	.	T	A	.	.	MAF_INRAE=8.861;MAF_USDA=4.167
NC_035084.1	14821864	.	G	C	.	.	MAF_INRAE=32.911;MAF_USDA=10.119
NC_035084.1	14821874	.	C	A	.	.	MAF_USDA=17.262
NC_035084.1	14821930	.	A	T	.	.	MAF_USDA=5.357
NC_035084.1	14821947	.	C	T	.	.	MAF_INRAE=15.19;MAF_USDA=13.69
NC_035084.1	14822024	.	G	A	.	.	MAF_USDA=2.5
NC_035084.1	14822048	.	A	G	.	.	MAF_INRAE=4.167;MAF_USDA=13.333
NC_035084.1	14822068	.	T	A	.	.	MAF_INRAE=3.797
NC_035084.1	14822184	.	C	T	.	.	MAF_INRAE=15.19;MAF_USDA=8.333
NC_035084.1	14822193	.	A	C	.	.	MAF_INRAE=15.19;MAF_USDA=13.69
NC_035084.1	14822194	.	C	G	.	.	MAF_INRAE=42.405;MAF_USDA=7.738
NC_035084.1	14822267	.	A	G	.	.	MAF_USDA=4.918
NC_035084.1	14822330	.	A	C	.	.	MAF_INRAE=4.43
NC_035084.1	14822340	.	T	C	.	.	MAF_USDA=6.557
NC_035084.1	14822387	.	G	T	.	.	MAF_INRAE=4.43;MAF_USDA=4.918
NC_035084.1	14822504	.	T	C	.	.	MAF_USDA=1.695
NC_035084.1	14822507	.	A	T	.	.	MAF_INRAE=42.405;MAF_USDA=10.417
NC_035084.1	14822622	.	C	T	.	.	MAF_INRAE=46.835;MAF_USDA=12.353
NC_035084.1	14822750	.	T	C	.	.	MAF_INRAE=14.557;MAF_USDA=4.167
NC_035084.1	14822812	.	C	T	.	.	MAF_USDA=1.639
NC_035084.1	14822888	.	C	A	.	.	MAF_INRAE=3.797
NC_035084.1	14822908	.	A	G	.	.	MAF_INRAE=15.19;MAF_USDA=7.647
NC_035084.1	14822927	.	G	A	.	.	MAF_USDA=3.279
NC_035084.1	14823122	.	C	G	.	.	MAF_USDA=1.639
NC_035084.1	14823138	.	T	A	.	.	MAF_USDA=2.353
NC_035084.1	14823152	.	G	C	.	.	MAF_USDA=5.294
NC_035084.1	14823159	.	C	T	.	.	MAF_INRAE=33.333
NC_035084.1	14823202	.	A	G	.	.	MAF_USDA=6.557
NC_035084.1	14823214	.	C	A	.	.	MAF_USDA=1.639
NC_035084.1	14823280	.	T	A	.	.	MAF_INRAE=4.43
NC_035084.1	14823282	.	C	T	.	.	MAF_USDA=8.197
NC_035084.1	14823477	.	T	C	.	.	MAF_INRAE=4.167;MAF_USDA=14.706
NC_035084.1	14823549	.	G	T	.	.	MAF_USDA=5.294
NC_035084.1	14823577	.	G	A	.	.	MAF_INRAE=32.911;MAF_USDA=38.235
NC_035084.1	14823588	.	A	G	.	.	MAF_INRAE=15.19;MAF_USDA=13.529
NC_035084.1	14823609	.	C	A	.	.	MAF_USDA=1.639
NC_035084.1	14823633	.	C	T	.	.	MAF_INRAE=15.19;MAF_USDA=12.941
NC_035084.1	14823846	.	T	A	.	.	MAF_INRAE=15.19;MAF_USDA=17.213
NC_035084.1	14823872	.	C	T	.	.	MAF_INRAE=15.19;MAF_USDA=8.235
NC_035084.1	14823946	.	C	T	.	.	MAF_USDA=2.459
NC_035084.1	14823980	.	G	A	.	.	MAF_INRAE=32.911;MAF_USDA=37.059
NC_035084.1	14823986	.	G	C	.	.	MAF_USDA=1.639
NC_035084.1	14824014	.	T	A	.	.	MAF_USDA=1.639
NC_035084.1	14824072	.	A	C	.	.	MAF_INRAE=15.19;MAF_USDA=14.118
NC_035084.1	14824095	.	G	C	.	.	MAF_INRAE=15.19;MAF_USDA=12.941
NC_035084.1	14824099	.	G	T	.	.	MAF_INRAE=3.333;MAF_USDA=4.098
NC_035084.1	14824273	.	T	G	.	.	MAF_INRAE=30.38;MAF_USDA=6.557
NC_035084.1	14824580	.	T	A	.	.	MAF_USDA=2.459
NC_035084.1	14824605	.	C	A	.	.	MAF_INRAE=5.0;MAF_USDA=4.098
NC_035084.1	14824660	.	G	C	.	.	MAF_USDA=1.639
NC_035084.1	14824750	.	C	T	.	.	MAF_USDA=14.706
NC_035084.1	14824916	.	A	G	.	.	MAF_INRAE=34.167
NC_035084.1	14824980	.	G	A	.	.	MAF_INRAE=15.19;MAF_USDA=21.176
NC_035084.1	14825032	.	G	T	.	.	MAF_INRAE=10.526;MAF_USDA=18.824
NC_035084.1	14825095	.	C	T	.	.	MAF_INRAE=15.19;MAF_USDA=11.765
NC_035084.1	14825107	.	G	T	.	.	MAF_INRAE=4.43;MAF_USDA=2.459
NC_035084.1	14825191	.	T	A	.	.	MAF_USDA=9.836
NC_035084.1	14825203	.	T	G	.	.	MAF_USDA=1.639
NC_035084.1	14825235	.	C	T	.	.	MAF_INRAE=45.57;MAF_USDA=17.059
NC_035084.1	14825284	.	T	C	.	.	MAF_INRAE=48.101;MAF_USDA=18.235
NC_035084.1	14825370	.	C	G	.	.	MAF_INRAE=10.526;MAF_USDA=2.353
NC_035084.1	14825418	.	A	G	.	.	MAF_INRAE=15.19;MAF_USDA=7.059
NC_035084.1	14825447	.	A	G	.	.	MAF_INRAE=3.333;MAF_USDA=3.279
NC_035084.1	14825452	.	C	T	.	.	MAF_INRAE=41.139;MAF_USDA=16.471
NC_035084.1	14825519	.	G	A	.	.	MAF_USDA=28.235
NC_035084.1	14825531	.	G	T	.	.	MAF_INRAE=4.43;MAF_USDA=3.279
NC_035084.1	14825591	.	A	G	.	.	MAF_INRAE=8.861;MAF_USDA=25.0
NC_035084.1	14825601	.	A	G	.	.	MAF_USDA=1.695
NC_035084.1	14825648	.	C	T	.	.	MAF_USDA=3.529
NC_035084.1	14825677	.	G	A	.	.	MAF_USDA=2.459
NC_035084.1	14825857	.	A	T	.	.	MAF_INRAE=34.167;MAF_USDA=14.754
NC_035084.1	14825859	.	G	A	.	.	MAF_INRAE=5.263;MAF_USDA=2.459
NC_035084.1	14825863	.	C	A	.	.	MAF_USDA=4.706
NC_035084.1	14825879	.	C	T	.	.	MAF_INRAE=38.333;MAF_USDA=46.471
NC_035084.1	14825989	.	C	T	.	.	MAF_INRAE=15.19;MAF_USDA=8.235
NC_035084.1	14826014	.	A	T	.	.	MAF_USDA=3.529
NC_035084.1	14826096	.	T	G	.	.	MAF_USDA=11.475
NC_035084.1	14826116	.	A	C	.	.	MAF_USDA=1.639
NC_035084.1	14826120	.	T	G	.	.	MAF_INRAE=37.342;MAF_USDA=25.41
NC_035084.1	14826217	.	T	G	.	.	MAF_INRAE=34.167;MAF_USDA=13.934
NC_035084.1	14826370	.	T	A	.	.	MAF_USDA=2.353
NC_035084.1	14826422	.	T	G	.	.	MAF_USDA=1.639
NC_035084.1	14826423	.	C	T	.	.	MAF_USDA=2.459
NC_035084.1	14826432	.	T	C	.	.	MAF_INRAE=34.167;MAF_USDA=14.754
NC_035084.1	14826440	.	A	C	.	.	MAF_INRAE=34.167;MAF_USDA=14.754
NC_035084.1	14826455	.	C	A	.	.	MAF_USDA=10.417
NC_035084.1	14826476	.	G	A	.	.	MAF_USDA=3.279
NC_035084.1	14826489	.	C	A	.	.	MAF_INRAE=34.167
NC_035084.1	14826496	.	T	A	.	.	MAF_INRAE=34.167;MAF_USDA=12.295
NC_035084.1	14826571	.	C	T	.	.	MAF_INRAE=5.063;MAF_USDA=41.176
NC_035084.1	14826572	.	G	A	.	.	MAF_USDA=4.918
NC_035084.1	14826640	.	G	C	.	.	MAF_USDA=4.706
NC_035084.1	14826772	.	G	A	.	.	MAF_USDA=1.639
NC_035084.1	14826850	.	T	C	.	.	MAF_USDA=1.639
NC_035084.1	14826875	.	A	G	.	.	MAF_USDA=4.918
NC_035084.1	14826910	.	G	C	.	.	MAF_INRAE=4.43;MAF_USDA=3.279
NC_035084.1	14827088	.	C	T	.	.	MAF_USDA=27.059
NC_035084.1	14827118	.	C	T	.	.	MAF_USDA=19.412
NC_035084.1	14827241	.	G	A	.	.	MAF_USDA=1.639
NC_035084.1	14827343	.	C	T	.	.	MAF_USDA=2.459
NC_035084.1	14827377	.	A	C	.	.	MAF_INRAE=31.646;MAF_USDA=29.412
NC_035084.1	14827378	.	C	T	.	.	MAF_USDA=4.098
NC_035084.1	14827389	.	T	C	.	.	MAF_USDA=10.656
NC_035084.1	14827422	.	A	G	.	.	MAF_INRAE=5.263;MAF_USDA=17.647
NC_035084.1	14827524	.	T	C	.	.	MAF_INRAE=31.013;MAF_USDA=28.235
NC_035084.1	14827594	.	G	T	.	.	MAF_USDA=13.115
NC_035084.1	14827642	.	G	C	.	.	MAF_INRAE=10.526
NC_035084.1	14827650	.	G	A	.	.	MAF_USDA=5.738
NC_035084.1	14827677	.	G	A	.	.	MAF_USDA=27.083
NC_035084.1	14827732	.	C	T	.	.	MAF_INRAE=33.333
NC_035084.1	14827799	.	G	A	.	.	MAF_INRAE=46.835;MAF_USDA=10.0
NC_035084.1	14827936	.	T	G	.	.	MAF_USDA=8.333
NC_035084.1	14828008	.	G	T	.	.	MAF_INRAE=43.671;MAF_USDA=6.557
NC_035084.1	14828011	.	T	A	.	.	MAF_INRAE=5.263;MAF_USDA=3.279
NC_035084.1	14828054	.	A	T	.	.	MAF_INRAE=5.0;MAF_USDA=33.333
NC_035084.1	14828105	.	C	T	.	.	MAF_INRAE=5.263;MAF_USDA=18.235
NC_035084.1	14828138	.	G	T	.	.	MAF_INRAE=10.526;MAF_USDA=6.25
NC_035084.1	14828311	.	A	C	.	.	MAF_USDA=1.639
NC_035084.1	14828322	.	A	G	.	.	MAF_USDA=9.016
NC_035084.1	14828605	.	C	A	.	.	MAF_USDA=3.279
NC_035084.1	14828631	.	G	T	.	.	MAF_USDA=13.115
NC_035084.1	14828674	.	C	T	.	.	MAF_USDA=4.918
NC_035084.1	14828696	.	G	A	.	.	MAF_USDA=4.918
NC_035084.1	14828760	.	G	A	.	.	MAF_USDA=1.639
NC_035084.1	14828804	.	G	A	.	.	MAF_INRAE=4.167;MAF_USDA=38.235
NC_035084.1	14828822	.	G	A	.	.	MAF_USDA=3.279
NC_035084.1	14828828	.	A	G	.	.	MAF_INRAE=5.263;MAF_USDA=11.765
NC_035084.1	14828887	.	G	A	.	.	MAF_USDA=1.639
NC_035084.1	14828930	.	A	C	.	.	MAF_USDA=1.639
NC_035084.1	14828985	.	A	C	.	.	MAF_INRAE=46.835;MAF_USDA=10.0
NC_035084.1	14828994	.	A	C	.	.	MAF_USDA=5.738
NC_035084.1	14828999	.	T	G	.	.	MAF_INRAE=5.063;MAF_USDA=31.176
NC_035084.1	14829019	.	T	C	.	.	MAF_USDA=6.471
NC_035084.1	14829024	.	T	C	.	.	MAF_USDA=3.279
NC_035084.1	14829178	.	G	T	.	.	MAF_USDA=1.639
NC_035084.1	14829228	.	C	A	.	.	MAF_USDA=5.738
NC_035084.1	14829261	.	C	A	.	.	MAF_INRAE=5.063;MAF_USDA=37.059
NC_035084.1	14829297	.	T	A	.	.	MAF_USDA=1.639
NC_035084.1	14829358	.	C	T	.	.	MAF_USDA=3.279
NC_035084.1	14829425	.	G	T	.	.	MAF_INRAE=46.835;MAF_USDA=10.0
NC_035084.1	14829436	.	A	G	.	.	MAF_USDA=4.706
NC_035084.1	14829479	.	A	G	.	.	MAF_USDA=11.31
NC_035084.1	14829506	.	G	A	.	.	MAF_INRAE=8.861;MAF_USDA=3.279
NC_035084.1	14829608	.	G	A	.	.	MAF_USDA=4.918
NC_035084.1	14829624	.	G	A	.	.	MAF_USDA=4.918
NC_035084.1	14829786	.	T	C	.	.	MAF_INRAE=31.013;MAF_USDA=36.471
NC_035084.1	14829810	.	G	A	.	.	MAF_USDA=1.639
NC_035084.1	14829815	.	G	T	.	.	MAF_INRAE=31.013;MAF_USDA=35.882
NC_035084.1	14829842	.	G	T	.	.	MAF_USDA=1.639
NC_035084.1	14829898	.	G	T	.	.	MAF_INRAE=3.333;MAF_USDA=4.098
NC_035084.1	14829929	.	C	A	.	.	MAF_INRAE=3.797;MAF_USDA=3.279
NC_035084.1	14829966	.	C	T	.	.	MAF_USDA=7.377
NC_035084.1	14830008	.	G	C	.	.	MAF_USDA=8.197
NC_035084.1	14830180	.	C	T	.	.	MAF_USDA=1.639
NC_035084.1	14830202	.	C	T	.	.	MAF_USDA=2.459
NC_035084.1	14830350	.	A	G	.	.	MAF_INRAE=35.0;MAF_USDA=4.098
NC_035084.1	14830357	.	G	A	.	.	MAF_INRAE=15.19;MAF_USDA=8.824
NC_035084.1	14830367	.	G	A	.	.	MAF_INRAE=41.772;MAF_USDA=14.706
NC_035084.1	14830372	.	T	C	.	.	MAF_INRAE=15.19;MAF_USDA=10.0
NC_035084.1	14830377	.	T	G	.	.	MAF_INRAE=41.139;MAF_USDA=15.882
NC_035084.1	14830427	.	A	C	.	.	MAF_INRAE=4.43;MAF_USDA=40.588
NC_035084.1	14830459	.	G	A	.	.	MAF_INRAE=4.43;MAF_USDA=40.0
NC_035084.1	14830473	.	A	G	.	.	MAF_INRAE=41.772;MAF_USDA=15.294
NC_035084.1	14830536	.	C	A	.	.	MAF_INRAE=24.051;MAF_USDA=28.235
NC_035084.1	14830577	.	T	C	.	.	MAF_INRAE=48.101;MAF_USDA=24.706
NC_035084.1	14830614	.	A	C	.	.	MAF_USDA=42.941
NC_035084.1	14830688	.	G	A	.	.	MAF_USDA=2.353
NC_035084.1	14830729	.	T	A	.	.	MAF_USDA=5.882
NC_035084.1	14830777	.	T	G	.	.	MAF_INRAE=17.089;MAF_USDA=17.647
NC_035084.1	14830924	.	G	A	.	.	MAF_USDA=1.639
NC_035084.1	14831009	.	A	G	.	.	MAF_INRAE=19.62;MAF_USDA=30.588
NC_035084.1	14831016	.	C	A	.	.	MAF_INRAE=35.833;MAF_USDA=9.836
NC_035084.1	14831057	.	C	A	.	.	MAF_INRAE=35.0;MAF_USDA=9.016
NC_035084.1	14831066	.	G	A	.	.	MAF_USDA=2.941
NC_035084.1	14831099	.	T	A	.	.	MAF_INRAE=10.526;MAF_USDA=2.353
NC_035084.1	14831112	.	A	C	.	.	MAF_INRAE=10.526;MAF_USDA=2.353
NC_035084.1	14831113	.	T	C	.	.	MAF_USDA=2.353
NC_035084.1	14831122	.	C	A	.	.	MAF_INRAE=15.19;MAF_USDA=7.059
NC_035084.1	14831126	.	C	A	.	.	MAF_INRAE=10.526
NC_035084.1	14831220	.	C	T	.	.	MAF_INRAE=19.62;MAF_USDA=29.412
NC_035084.1	14831227	.	T	G	.	.	MAF_INRAE=19.62;MAF_USDA=30.0
NC_035084.1	14831233	.	T	C	.	.	MAF_INRAE=19.62;MAF_USDA=30.0
NC_035084.1	14831253	.	A	G	.	.	MAF_INRAE=19.62;MAF_USDA=30.588
NC_035084.1	14831285	.	T	A	.	.	MAF_INRAE=5.0;MAF_USDA=3.279
NC_035084.1	14831296	.	A	G	.	.	MAF_INRAE=19.62;MAF_USDA=30.0
NC_035084.1	14831331	.	C	T	.	.	MAF_USDA=1.639
NC_035084.1	14831336	.	T	C	.	.	MAF_INRAE=20.253;MAF_USDA=30.0
NC_035084.1	14831441	.	T	C	.	.	MAF_INRAE=19.62;MAF_USDA=30.0
NC_035084.1	14831482	.	G	T	.	.	MAF_INRAE=42.405;MAF_USDA=7.059
NC_035084.1	14831528	.	C	A	.	.	MAF_USDA=5.738
NC_035084.1	14831559	.	G	A	.	.	MAF_INRAE=35.0;MAF_USDA=9.016
NC_035084.1	14831613	.	C	A	.	.	MAF_INRAE=10.526;MAF_USDA=2.353
NC_035084.1	14831614	.	G	A	.	.	MAF_INRAE=35.0;MAF_USDA=8.197
NC_035084.1	14831631	.	A	T	.	.	MAF_INRAE=46.203;MAF_USDA=24.706
NC_035084.1	14831643	.	A	G	.	.	MAF_INRAE=19.62;MAF_USDA=30.588
NC_035084.1	14831670	.	C	T	.	.	MAF_INRAE=35.0;MAF_USDA=8.197
NC_035084.1	14831692	.	C	G	.	.	MAF_INRAE=19.62;MAF_USDA=30.0
NC_035084.1	14831708	.	C	T	.	.	MAF_USDA=25.882
NC_035084.1	14831798	.	C	A	.	.	MAF_USDA=2.353
NC_035084.1	14831845	.	G	A	.	.	MAF_INRAE=46.835;MAF_USDA=24.118
NC_035084.1	14831861	.	G	A	.	.	MAF_USDA=1.639
NC_035084.1	14831907	.	G	A	.	.	MAF_INRAE=46.203;MAF_USDA=24.706
NC_035084.1	14831916	.	C	T	.	.	MAF_USDA=1.639
NC_035084.1	14831948	.	A	G	.	.	MAF_USDA=3.279
NC_035084.1	14831960	.	C	T	.	.	MAF_INRAE=46.203;MAF_USDA=15.294
NC_035084.1	14831969	.	C	T	.	.	MAF_USDA=2.941
NC_035084.1	14831996	.	T	G	.	.	MAF_INRAE=15.19;MAF_USDA=7.059
NC_035084.1	14832001	.	A	T	.	.	MAF_USDA=4.918
NC_035084.1	14832005	.	G	T	.	.	MAF_INRAE=46.203;MAF_USDA=24.706
NC_035084.1	14832054	.	T	A	.	.	MAF_INRAE=3.333;MAF_USDA=3.279
NC_035084.1	14832065	.	G	A	.	.	MAF_USDA=4.706
NC_035084.1	14832068	.	C	T	.	.	MAF_INRAE=46.203;MAF_USDA=24.118
NC_035084.1	14832069	.	G	A	.	.	MAF_INRAE=11.392;MAF_USDA=6.471
NC_035084.1	14832105	.	G	T	.	.	MAF_INRAE=47.468;MAF_USDA=10.588
NC_035084.1	14832121	.	A	G	.	.	MAF_INRAE=19.62;MAF_USDA=30.588
NC_035084.1	14832125	.	T	C	.	.	MAF_USDA=4.706
NC_035084.1	14832172	.	A	C	.	.	MAF_INRAE=35.0;MAF_USDA=2.459
NC_035084.1	14832177	.	T	C	.	.	MAF_USDA=5.738
NC_035084.1	14832192	.	T	A	.	.	MAF_INRAE=35.0;MAF_USDA=2.459
NC_035084.1	14832202	.	A	C	.	.	MAF_INRAE=19.62;MAF_USDA=31.765
NC_035084.1	14832205	.	G	A	.	.	MAF_USDA=25.294
NC_035084.1	14832210	.	G	C	.	.	MAF_USDA=25.0
NC_035084.1	14832237	.	A	T	.	.	MAF_INRAE=46.203;MAF_USDA=24.118
NC_035084.1	14832329	.	A	G	.	.	MAF_INRAE=11.667;MAF_USDA=31.176
NC_035084.1	14832455	.	G	A	.	.	MAF_INRAE=35.0;MAF_USDA=9.016
NC_035084.1	14832473	.	C	T	.	.	MAF_USDA=1.639
NC_035084.1	14832556	.	A	C	.	.	MAF_USDA=2.459
NC_035084.1	14832559	.	A	G	.	.	MAF_INRAE=15.19;MAF_USDA=7.059
NC_035084.1	14832578	.	C	T	.	.	MAF_INRAE=35.0;MAF_USDA=3.279
NC_035084.1	14832602	.	A	T	.	.	MAF_INRAE=46.835;MAF_USDA=10.588
NC_035084.1	14832622	.	G	A	.	.	MAF_USDA=1.639
NC_035084.1	14832653	.	G	A	.	.	MAF_USDA=5.738
NC_035084.1	14832664	.	G	A	.	.	MAF_USDA=5.294
NC_035084.1	14832691	.	G	T	.	.	MAF_INRAE=46.203
NC_035084.1	14832709	.	C	A	.	.	MAF_USDA=2.459
NC_035084.1	14832744	.	T	A	.	.	MAF_USDA=5.882
NC_035084.1	14832797	.	C	A	.	.	MAF_INRAE=35.0;MAF_USDA=4.098
NC_035084.1	14832806	.	A	G	.	.	MAF_INRAE=46.203;MAF_USDA=17.213
NC_035084.1	14832835	.	T	C	.	.	MAF_INRAE=35.0;MAF_USDA=2.459
NC_035084.1	14832882	.	G	A	.	.	MAF_INRAE=46.203;MAF_USDA=29.412
NC_035084.1	14832925	.	G	T	.	.	MAF_INRAE=19.62;MAF_USDA=31.176
NC_035084.1	14832958	.	T	A	.	.	MAF_INRAE=19.62;MAF_USDA=31.765
NC_035084.1	14832971	.	C	A	.	.	MAF_USDA=4.918
NC_035084.1	14832979	.	T	A	.	.	MAF_USDA=3.279
NC_035084.1	14832983	.	C	A	.	.	MAF_INRAE=35.0;MAF_USDA=2.459
NC_035084.1	14833066	.	T	C	.	.	MAF_INRAE=24.051;MAF_USDA=28.235
NC_035084.1	14833071	.	C	T	.	.	MAF_INRAE=35.0;MAF_USDA=28.235
NC_035084.1	14833083	.	T	A	.	.	MAF_INRAE=49.367;MAF_USDA=17.647
NC_035084.1	14833366	.	T	C	.	.	MAF_INRAE=6.962;MAF_USDA=4.706
NC_035084.1	14833383	.	C	T	.	.	MAF_INRAE=3.333;MAF_USDA=3.279
NC_035084.1	14833392	.	C	A	.	.	MAF_USDA=1.639
NC_035084.1	14833666	.	G	A	.	.	MAF_INRAE=19.62;MAF_USDA=30.588
NC_035084.1	14833954	.	G	T	.	.	MAF_USDA=6.557
NC_035084.1	14834023	.	T	C	.	.	MAF_INRAE=4.43
NC_035084.1	14834098	.	A	T	.	.	MAF_USDA=5.738
NC_035084.1	14834166	.	G	A	.	.	MAF_INRAE=46.203;MAF_USDA=9.412
NC_035084.1	14834182	.	C	T	.	.	MAF_USDA=3.279
NC_035084.1	14834608	.	T	G	.	.	MAF_USDA=3.279
NC_035084.1	14834734	.	C	T	.	.	MAF_INRAE=19.62;MAF_USDA=26.471
NC_035084.1	14834761	.	G	A	.	.	MAF_INRAE=35.833;MAF_USDA=2.459
NC_035084.1	14834968	.	A	G	.	.	MAF_USDA=11.475
NC_035084.1	14835029	.	C	A	.	.	MAF_USDA=3.279
NC_035084.1	14835068	.	C	T	.	.	MAF_INRAE=18.987;MAF_USDA=16.667
NC_035084.1	14835086	.	A	C	.	.	MAF_USDA=5.738
NC_035084.1	14835096	.	A	T	.	.	MAF_INRAE=19.62;MAF_USDA=26.471
NC_035084.1	14835107	.	A	G	.	.	MAF_USDA=4.706
NC_035084.1	14835235	.	T	C	.	.	MAF_INRAE=19.62;MAF_USDA=25.882
NC_035084.1	14835256	.	A	G	.	.	MAF_USDA=4.118
NC_035084.1	14835279	.	C	T	.	.	MAF_USDA=4.706
NC_035084.1	14835295	.	T	C	.	.	MAF_USDA=4.706
NC_035084.1	14835344	.	A	T	.	.	MAF_INRAE=35.0;MAF_USDA=5.882
NC_035084.1	14835444	.	G	A	.	.	MAF_USDA=13.934
NC_035084.1	14835655	.	G	T	.	.	MAF_INRAE=4.43;MAF_USDA=40.588
NC_035084.1	14835742	.	G	A	.	.	MAF_USDA=1.639
NC_035084.1	14835768	.	C	T	.	.	MAF_USDA=3.279
NC_035084.1	14835775	.	T	C	.	.	MAF_USDA=1.639
NC_035084.1	14835793	.	C	A	.	.	MAF_USDA=3.279
NC_035084.1	14835849	.	TTATATAT	TTATATAG	.	.	MAF_USDA=14.583
NC_035084.1	14835853	.	A	C	.	.	MAF_INRAE=44.167
NC_035084.1	14835856	.	T	G	.	.	MAF_USDA=1.667
NC_035084.1	14835901	.	T	G	.	.	MAF_INRAE=8.228;MAF_USDA=4.098
NC_035084.1	14835906	.	A	T	.	.	MAF_USDA=1.639
NC_035084.1	14835932	.	A	G	.	.	MAF_USDA=24.118
NC_035084.1	14836059	.	C	A	.	.	MAF_INRAE=31.013;MAF_USDA=32.353
NC_035084.1	14836066	.	C	T	.	.	MAF_INRAE=3.333;MAF_USDA=4.098
NC_035084.1	14836079	.	G	A	.	.	MAF_USDA=2.459
NC_035084.1	14836113	.	A	T	.	.	MAF_USDA=2.353
NC_035084.1	14836130	.	C	A	.	.	MAF_INRAE=35.0;MAF_USDA=5.294
NC_035084.1	14836134	.	A	T	.	.	MAF_INRAE=35.0;MAF_USDA=5.294
NC_035084.1	14836141	.	A	T	.	.	MAF_INRAE=35.0;MAF_USDA=5.294
NC_035084.1	14836142	.	C	A	.	.	MAF_INRAE=35.0;MAF_USDA=30.0
NC_035084.1	14836145	.	T	G	.	.	MAF_INRAE=35.0;MAF_USDA=5.294
NC_035084.1	14836259	.	C	T	.	.	MAF_INRAE=5.263;MAF_USDA=22.353
NC_035084.1	14836349	.	T	C	.	.	MAF_USDA=1.639
NC_035084.1	14836442	.	C	A	.	.	MAF_INRAE=35.0;MAF_USDA=6.471
NC_035084.1	14836762	.	A	G	.	.	MAF_USDA=3.279
NC_035084.1	14836763	.	A	G	.	.	MAF_USDA=3.279
NC_035084.1	14836764	.	T	C	.	.	MAF_USDA=3.279
NC_035084.1	14836765	.	T	A	.	.	MAF_USDA=3.279
NC_035084.1	14836766	.	T	C	.	.	MAF_USDA=3.279
NC_035084.1	14836769	.	A	C	.	.	MAF_USDA=2.459
NC_035084.1	14837172	.	C	T	.	.	MAF_USDA=6.557
NC_035084.1	14837181	.	C	G	.	.	MAF_USDA=4.706
NC_035084.1	14837243	.	A	T	.	.	MAF_USDA=3.279
NC_035084.1	14837265	.	G	A	.	.	MAF_USDA=1.639
NC_035084.1	14837377	.	G	T	.	.	MAF_INRAE=46.203;MAF_USDA=21.176
NC_035084.1	14837483	.	T	C	.	.	MAF_USDA=4.167
NC_035084.1	14837516	.	G	A	.	.	MAF_USDA=1.639
NC_035084.1	14837701	.	G	C	.	.	MAF_INRAE=19.62;MAF_USDA=49.412
NC_035084.1	14837756	.	A	G	.	.	MAF_USDA=4.118
NC_035084.1	14837812	.	A	G	.	.	MAF_INRAE=15.19
NC_035084.1	14837813	.	C	T	.	.	MAF_INRAE=34.167
NC_035084.1	14837838	.	C	G	.	.	MAF_USDA=1.639
NC_035084.1	14837851	.	T	A	.	.	MAF_INRAE=8.228;MAF_USDA=3.279
NC_035084.1	14837908	.	T	G	.	.	MAF_USDA=4.098
NC_035084.1	14837996	.	A	C	.	.	MAF_USDA=4.118
NC_035084.1	14838000	.	T	G	.	.	MAF_USDA=2.459
NC_035084.1	14838022	.	C	A	.	.	MAF_USDA=5.738
NC_035084.1	14838041	.	A	C	.	.	MAF_USDA=4.918
NC_035084.1	14838084	.	T	C	.	.	MAF_INRAE=46.203;MAF_USDA=13.934
NC_035084.1	14838099	.	T	C	.	.	MAF_INRAE=19.62;MAF_USDA=27.049
NC_035084.1	14838113	.	G	A	.	.	MAF_INRAE=35.833;MAF_USDA=6.471
NC_035084.1	14838157	.	G	A	.	.	MAF_USDA=4.706
NC_035084.1	14838187	.	G	A	.	.	MAF_INRAE=35.0;MAF_USDA=6.471
NC_035084.1	14838279	.	C	A	.	.	MAF_INRAE=5.263;MAF_USDA=9.836
NC_035084.1	14838331	.	A	T	.	.	MAF_INRAE=20.253;MAF_USDA=49.412
NC_035084.1	14838416	.	G	T	.	.	MAF_INRAE=35.0;MAF_USDA=6.471
NC_035084.1	14838451	.	A	C	.	.	MAF_INRAE=46.203;MAF_USDA=14.706
NC_035084.1	14838478	.	G	T	.	.	MAF_INRAE=3.333;MAF_USDA=3.279
NC_035084.1	14838519	.	A	T	.	.	MAF_INRAE=35.0;MAF_USDA=6.471
NC_035084.1	14838535	.	T	G	.	.	MAF_INRAE=46.203;MAF_USDA=15.294
NC_035084.1	14838551	.	C	T	.	.	MAF_USDA=7.059
NC_035084.1	14838605	.	C	T	.	.	MAF_USDA=6.471
NC_035084.1	14838676	.	A	T	.	.	MAF_USDA=27.083
NC_035084.1	14838784	.	C	G	.	.	MAF_INRAE=3.333;MAF_USDA=27.059
NC_035084.1	14838992	.	A	C	.	.	MAF_INRAE=5.263;MAF_USDA=9.016
NC_035084.1	14839037	.	T	A	.	.	MAF_USDA=27.083
NC_035084.1	14839038	.	T	A	.	.	MAF_INRAE=46.203;MAF_USDA=45.833
NC_035084.1	14839039	.	T	A	.	.	MAF_USDA=12.5
NC_035084.1	14839109	.	T	C	.	.	MAF_USDA=4.167
NC_035084.1	14839164	.	A	G	.	.	MAF_INRAE=17.089;MAF_USDA=47.647
NC_035084.1	14839180	.	G	A	.	.	MAF_USDA=2.353
NC_035084.1	14839244	.	G	A	.	.	MAF_INRAE=43.038;MAF_USDA=7.647
NC_035084.1	14839253	.	G	A	.	.	MAF_INRAE=5.263;MAF_USDA=1.639
NC_035084.1	14839260	.	A	C	.	.	MAF_INRAE=46.203;MAF_USDA=15.294
NC_035084.1	14839360	.	T	C	.	.	MAF_INRAE=3.333;MAF_USDA=25.294
NC_035084.1	14839518	.	G	T	.	.	MAF_INRAE=3.333;MAF_USDA=3.279
NC_035084.1	14839615	.	G	A	.	.	MAF_USDA=1.639
NC_035084.1	14839709	.	G	A	.	.	MAF_INRAE=46.203;MAF_USDA=15.882
NC_035084.1	14839734	.	G	A	.	.	MAF_INRAE=46.203;MAF_USDA=15.882
NC_035084.1	14839749	.	G	A	.	.	MAF_USDA=4.706
NC_035084.1	14839750	.	T	C	.	.	MAF_INRAE=3.333;MAF_USDA=26.471
NC_035084.1	14839869	.	C	T	.	.	MAF_INRAE=10.759;MAF_USDA=7.647
NC_035084.1	14839900	.	G	A	.	.	MAF_USDA=4.706
NC_035084.1	14839902	.	G	A	.	.	MAF_INRAE=3.333;MAF_USDA=25.294
NC_035084.1	14840131	.	G	T	.	.	MAF_INRAE=3.797
NC_035084.1	14840162	.	G	A	.	.	MAF_USDA=4.098
NC_035084.1	14840287	.	T	A	.	.	MAF_INRAE=3.333;MAF_USDA=26.471
NC_035084.1	14840361	.	C	T	.	.	MAF_INRAE=10.526;MAF_USDA=2.353
NC_035084.1	14840418	.	G	A	.	.	MAF_INRAE=46.203;MAF_USDA=15.882
NC_035084.1	14840432	.	T	C	.	.	MAF_INRAE=3.333;MAF_USDA=25.882
NC_035084.1	14840514	.	G	A	.	.	MAF_USDA=3.279
NC_035084.1	14840553	.	T	A	.	.	MAF_USDA=4.762
NC_035084.1	14840558	.	T	C	.	.	MAF_INRAE=3.333;MAF_USDA=25.882
NC_035084.1	14840559	.	T	C	.	.	MAF_INRAE=3.333;MAF_USDA=25.882
NC_035084.1	14840634	.	G	T	.	.	MAF_USDA=4.918
NC_035084.1	14840746	.	C	A	.	.	MAF_USDA=3.279
NC_035084.1	14840752	.	T	A	.	.	MAF_INRAE=3.333;MAF_USDA=25.882
NC_035084.1	14840772	.	C	A	.	.	MAF_INRAE=5.263;MAF_USDA=4.918
NC_035084.1	14840808	.	C	A	.	.	MAF_INRAE=45.57;MAF_USDA=15.294
NC_035084.1	14840831	.	G	A	.	.	MAF_INRAE=46.203;MAF_USDA=15.294
NC_035084.1	14840843	.	G	C	.	.	MAF_USDA=2.459
NC_035084.1	14840868	.	G	A	.	.	MAF_INRAE=3.333;MAF_USDA=27.059
NC_035084.1	14840874	.	T	C	.	.	MAF_INRAE=3.333;MAF_USDA=25.294
NC_035084.1	14841003	.	T	A	.	.	MAF_USDA=6.557
NC_035084.1	14841011	.	A	G	.	.	MAF_INRAE=43.671;MAF_USDA=41.176
NC_035084.1	14841110	.	A	G	.	.	MAF_USDA=4.118
NC_035084.1	14841138	.	G	T	.	.	MAF_USDA=1.639
NC_035084.1	14841147	.	G	C	.	.	MAF_INRAE=3.333;MAF_USDA=3.279
NC_035084.1	14841171	.	T	C	.	.	MAF_USDA=10.417
NC_035084.1	14841188	.	G	A	.	.	MAF_USDA=3.279
NC_035084.1	14841237	.	G	T	.	.	MAF_INRAE=46.203;MAF_USDA=13.934
NC_035084.1	14841242	.	C	G	.	.	MAF_INRAE=10.526
NC_035084.1	14841408	.	G	T	.	.	MAF_INRAE=3.333;MAF_USDA=28.235
NC_035084.1	14841513	.	T	C	.	.	MAF_USDA=4.706
NC_035084.1	14841537	.	G	T	.	.	MAF_USDA=1.639
NC_035084.1	14841593	.	T	A	.	.	MAF_INRAE=3.333;MAF_USDA=26.786
NC_035084.1	14841671	.	C	T	.	.	MAF_INRAE=46.835;MAF_USDA=16.071
NC_035084.1	14841672	.	C	T	.	.	MAF_INRAE=45.0;MAF_USDA=16.071
NC_035084.1	14841690	.	T	C	.	.	MAF_INRAE=3.333;MAF_USDA=25.0
NC_035084.1	14841702	.	G	A	.	.	MAF_USDA=1.667
NC_035084.1	14841835	.	A	T	.	.	MAF_USDA=6.557
NC_035084.1	14841836	.	G	T	.	.	MAF_USDA=5.833
NC_035084.1	14841837	.	A	C	.	.	MAF_USDA=5.738
NC_035084.1	14841986	.	C	T	.	.	MAF_INRAE=3.333;MAF_USDA=25.882
NC_035084.1	14842108	.	C	T	.	.	MAF_INRAE=3.333;MAF_USDA=41.667
NC_035084.1	14842111	.	A	C	.	.	MAF_USDA=43.75
NC_035084.1	14842227	.	C	A	.	.	MAF_INRAE=38.333;MAF_USDA=31.765
NC_035084.1	14842258	.	A	C	.	.	MAF_INRAE=38.333;MAF_USDA=32.353
NC_035084.1	14842262	.	A	G	.	.	MAF_INRAE=38.333;MAF_USDA=31.765
NC_035084.1	14842292	.	T	G	.	.	MAF_USDA=8.197
NC_035084.1	14842356	.	C	G	.	.	MAF_INRAE=35.0;MAF_USDA=16.667
NC_035084.1	14842375	.	C	A	.	.	MAF_INRAE=5.263;MAF_USDA=5.0
NC_035084.1	14842384	.	A	T	.	.	MAF_USDA=4.762
NC_035084.1	14842385	.	T	G	.	.	MAF_USDA=4.762
NC_035084.1	14842395	.	A	G	.	.	MAF_INRAE=46.203;MAF_USDA=15.882
NC_035084.1	14842446	.	A	C	.	.	MAF_INRAE=46.203
NC_035084.1	14842461	.	A	T	.	.	MAF_INRAE=5.263;MAF_USDA=31.25
NC_035084.1	14842467	.	A	C	.	.	MAF_INRAE=35.0;MAF_USDA=5.294
NC_035084.1	14842476	.	G	A	.	.	MAF_INRAE=4.167;MAF_USDA=25.0
NC_035084.1	14842510	.	C	A	.	.	MAF_USDA=21.765
NC_035084.1	14842523	.	C	T	.	.	MAF_INRAE=10.526;MAF_USDA=2.353
NC_035084.1	14842531	.	A	C	.	.	MAF_USDA=21.311
NC_035084.1	14842537	.	G	T	.	.	MAF_USDA=22.131
NC_035084.1	14842540	.	T	A	.	.	MAF_USDA=20.492
NC_035084.1	14842545	.	A	G	.	.	MAF_USDA=21.311
NC_035084.1	14842564	.	T	A	.	.	MAF_INRAE=35.0;MAF_USDA=5.882
NC_035084.1	14842614	.	C	T	.	.	MAF_USDA=22.917
NC_035084.1	14842666	.	T	A	.	.	MAF_INRAE=5.263;MAF_USDA=31.25
NC_035084.1	14842667	.	C	G	.	.	MAF_USDA=31.25
NC_035084.1	14842692	.	T	G	.	.	MAF_USDA=20.588
NC_035084.1	14842696	.	T	A	.	.	MAF_USDA=22.941
NC_035084.1	14842701	.	A	T	.	.	MAF_INRAE=7.595;MAF_USDA=5.738
NC_035084.1	14842709	.	A	G	.	.	MAF_INRAE=3.333;MAF_USDA=43.75
NC_035084.1	14842721	.	G	T	.	.	MAF_USDA=4.706
NC_035084.1	14842725	.	G	T	.	.	MAF_INRAE=2.5
NC_035084.1	14842737	.	C	A	.	.	MAF_INRAE=5.263
NC_035084.1	14842746	.	C	G	.	.	MAF_INRAE=44.167
NC_035084.1	14842754	.	A	C	.	.	MAF_INRAE=4.167
NC_035084.1	14842763	.	G	A	.	.	MAF_INRAE=3.333
NC_035084.1	14842764	.	T	C	.	.	MAF_INRAE=3.333
NC_035084.1	14842964	.	A	T	.	.	MAF_INRAE=43.671;MAF_USDA=42.353
NC_035084.1	14843009	.	G	A	.	.	MAF_USDA=2.941
NC_035084.1	14843037	.	G	A	.	.	MAF_INRAE=3.333;MAF_USDA=31.176
NC_035084.1	14843106	.	T	G	.	.	MAF_INRAE=8.228;MAF_USDA=7.377
NC_035084.1	14843182	.	G	A	.	.	MAF_USDA=2.459
NC_035084.1	14843226	.	G	T	.	.	MAF_INRAE=5.263;MAF_USDA=14.583
NC_035084.1	14843230	.	A	G	.	.	MAF_INRAE=43.671;MAF_USDA=40.588
NC_035084.1	14843233	.	C	G	.	.	MAF_INRAE=2.5;MAF_USDA=25.294
NC_035084.1	14843315	.	T	C	.	.	MAF_USDA=4.918
NC_035084.1	14843464	.	C	T	.	.	MAF_USDA=3.279
NC_035084.1	14843510	.	C	A	.	.	MAF_INRAE=46.203;MAF_USDA=14.118
NC_035084.1	14843556	.	A	G	.	.	MAF_INRAE=10.759;MAF_USDA=7.059
NC_035084.1	14843648	.	G	A	.	.	MAF_INRAE=11.392;MAF_USDA=5.882
NC_035084.1	14843653	.	A	C	.	.	MAF_USDA=1.639
NC_035084.1	14843744	.	G	A	.	.	MAF_INRAE=5.263;MAF_USDA=11.176
NC_035084.1	14843796	.	C	T	.	.	MAF_USDA=1.639
NC_035084.1	14843848	.	C	A	.	.	MAF_INRAE=35.0;MAF_USDA=4.167
NC_035084.1	14843953	.	C	A	.	.	MAF_INRAE=3.333;MAF_USDA=26.471
NC_035084.1	14844021	.	C	T	.	.	MAF_INRAE=34.167;MAF_USDA=27.083
NC_035084.1	14844036	.	G	T	.	.	MAF_INRAE=5.263;MAF_USDA=11.176
NC_035084.1	14844055	.	T	A	.	.	MAF_USDA=1.639
NC_035084.1	14844082	.	C	T	.	.	MAF_USDA=1.639
NC_035084.1	14844083	.	G	A	.	.	MAF_INRAE=43.671;MAF_USDA=41.765
NC_035084.1	14844103	.	G	T	.	.	MAF_USDA=6.471
NC_035084.1	14844115	.	C	A	.	.	MAF_USDA=4.918
NC_035084.1	14844117	.	T	C	.	.	MAF_INRAE=5.263;MAF_USDA=41.765
NC_035084.1	14844129	.	T	A	.	.	MAF_INRAE=41.772;MAF_USDA=15.294
NC_035084.1	14844224	.	C	T	.	.	MAF_INRAE=3.333;MAF_USDA=25.882
NC_035084.1	14844283	.	T	C	.	.	MAF_USDA=11.765
NC_035084.1	14844286	.	G	C	.	.	MAF_USDA=1.639
NC_035084.1	14844300	.	C	T	.	.	MAF_USDA=1.639
NC_035084.1	14844393	.	A	C	.	.	MAF_INRAE=47.368;MAF_USDA=15.294
NC_035084.1	14844428	.	G	A	.	.	MAF_INRAE=10.526;MAF_USDA=2.353
NC_035084.1	14844462	.	C	T	.	.	MAF_USDA=8.333
NC_035084.1	14844465	.	T	C	.	.	MAF_USDA=42.353
NC_035084.1	14844499	.	T	G	.	.	MAF_INRAE=5.263;MAF_USDA=33.333
NC_035084.1	14844617	.	G	C	.	.	MAF_USDA=33.333
NC_035084.1	14845387	.	T	C	.	.	MAF_INRAE=43.671;MAF_USDA=38.235
NC_035084.1	14845416	.	A	T	.	.	MAF_USDA=6.557
NC_035084.1	14845432	.	C	A	.	.	MAF_INRAE=15.19;MAF_USDA=5.882
NC_035084.1	14845447	.	A	C	.	.	MAF_INRAE=43.038;MAF_USDA=7.059
NC_035084.1	14845688	.	T	C	.	.	MAF_INRAE=43.671;MAF_USDA=33.529
NC_035084.1	14845737	.	A	C,G	.	.	MAF_INRAE=5.263
NC_035084.1	14845773	.	T	C	.	.	MAF_INRAE=15.19;MAF_USDA=10.0
NC_035084.1	14845787	.	T	C	.	.	MAF_USDA=5.882
NC_035084.1	14845828	.	C	T	.	.	MAF_USDA=4.918
NC_035084.1	14845854	.	A	G	.	.	MAF_INRAE=11.392;MAF_USDA=5.882
NC_035084.1	14845982	.	G	T	.	.	MAF_INRAE=43.671;MAF_USDA=41.176
NC_035084.1	14846213	.	G	A	.	.	MAF_INRAE=15.19;MAF_USDA=10.0
NC_035084.1	14846230	.	G	A	.	.	MAF_USDA=1.639
NC_035084.1	14846328	.	G	T	.	.	MAF_USDA=10.417
NC_035084.1	14846331	.	A	C	.	.	MAF_INRAE=26.316
NC_035084.1	14846378	.	T	C	.	.	MAF_INRAE=3.333;MAF_USDA=25.882
NC_035084.1	14846379	.	A	G	.	.	MAF_INRAE=46.203;MAF_USDA=15.294
NC_035084.1	14846540	.	T	A	.	.	MAF_USDA=1.639
NC_035084.1	14846674	.	C	G	.	.	MAF_INRAE=10.526;MAF_USDA=2.353
NC_035084.1	14846706	.	T	C	.	.	MAF_INRAE=45.57;MAF_USDA=15.294
NC_035084.1	14846881	.	G	T	.	.	MAF_USDA=2.459
NC_035084.1	14847003	.	C	A	.	.	MAF_INRAE=5.263;MAF_USDA=3.529
NC_035084.1	14847034	.	A	G	.	.	MAF_INRAE=5.263
NC_035084.1	14847051	.	T	A	.	.	MAF_INRAE=15.19;MAF_USDA=10.0
NC_035084.1	14847085	.	T	C	.	.	MAF_USDA=20.0
NC_035084.1	14847109	.	T	A	.	.	MAF_INRAE=46.203;MAF_USDA=15.882
NC_035084.1	14847194	.	A	T	.	.	MAF_USDA=2.459
NC_035084.1	14847314	.	C	A	.	.	MAF_INRAE=26.316
NC_035084.1	14847346	.	G	A	.	.	MAF_USDA=6.557
NC_035084.1	14847460	.	G	A	.	.	MAF_USDA=9.836
NC_035084.1	14847497	.	G	A	.	.	MAF_INRAE=47.368;MAF_USDA=16.667
NC_035084.1	14847506	.	A	T	.	.	MAF_USDA=2.459
NC_035084.1	14847524	.	G	A	.	.	MAF_USDA=11.176
NC_035084.1	14847539	.	A	G	.	.	MAF_INRAE=44.937;MAF_USDA=15.882
NC_035084.1	14847616	.	G	A	.	.	MAF_USDA=3.279
NC_035084.1	14847699	.	C	T	.	.	MAF_USDA=5.738
NC_035084.1	14847708	.	A	T	.	.	MAF_USDA=4.098
NC_035084.1	14847713	.	A	G	.	.	MAF_INRAE=15.19;MAF_USDA=25.882
NC_035084.1	14847904	.	T	C	.	.	MAF_USDA=4.098
NC_035084.1	14847998	.	A	C	.	.	MAF_INRAE=10.526;MAF_USDA=6.25
NC_035084.1	14848077	.	A	C	.	.	MAF_USDA=4.918
NC_035084.1	14848097	.	T	G	.	.	MAF_INRAE=10.526;MAF_USDA=2.353
NC_035084.1	14848233	.	A	G	.	.	MAF_USDA=4.098
NC_035084.1	14848284	.	A	G	.	.	MAF_INRAE=42.105;MAF_USDA=5.882
NC_035084.1	14848308	.	A	T	.	.	MAF_USDA=4.118
NC_035084.1	14848403	.	C	T	.	.	MAF_INRAE=42.405;MAF_USDA=7.647
NC_035084.1	14848468	.	C	T	.	.	MAF_USDA=18.75
NC_035084.1	14848479	.	A	G	.	.	MAF_USDA=1.639
NC_035084.1	14848507	.	C	G	.	.	MAF_INRAE=42.405;MAF_USDA=8.824
NC_035084.1	14848512	.	G	T	.	.	MAF_USDA=9.412
NC_035084.1	14848588	.	G	A	.	.	MAF_USDA=4.706
NC_035084.1	14848694	.	C	A	.	.	MAF_USDA=9.412
NC_035084.1	14848727	.	G	A	.	.	MAF_USDA=1.639
NC_035084.1	14848749	.	A	C	.	.	MAF_INRAE=8.228;MAF_USDA=6.557
NC_035084.1	14849003	.	A	G	.	.	MAF_USDA=11.475
NC_035084.1	14849013	.	G	A	.	.	MAF_USDA=9.412
NC_035084.1	14849074	.	G	A	.	.	MAF_INRAE=33.333
NC_035084.1	14849168	.	G	A	.	.	MAF_USDA=5.738
NC_035084.1	14849201	.	C	A	.	.	MAF_USDA=2.353
NC_035084.1	14849212	.	G	T	.	.	MAF_INRAE=35.0;MAF_USDA=12.941
NC_035084.1	14849263	.	C	T	.	.	MAF_INRAE=2.532;MAF_USDA=7.377
NC_035084.1	14849329	.	T	A	.	.	MAF_USDA=3.279
NC_035084.1	14849425	.	C	G	.	.	MAF_INRAE=43.038;MAF_USDA=25.294
NC_035084.1	14849435	.	A	G	.	.	MAF_INRAE=5.263;MAF_USDA=1.639
NC_035084.1	14849482	.	G	C	.	.	MAF_INRAE=34.167;MAF_USDA=10.588
NC_035084.1	14849518	.	C	A	.	.	MAF_INRAE=3.333;MAF_USDA=21.765
NC_035084.1	14849521	.	T	C	.	.	MAF_USDA=4.098
NC_035084.1	14849606	.	C	T	.	.	MAF_USDA=4.918
NC_035084.1	14849737	.	C	G	.	.	MAF_USDA=4.706
NC_035084.1	14849828	.	A	T	.	.	MAF_INRAE=17.722;MAF_USDA=24.706
NC_035084.1	14849829	.	A	C	.	.	MAF_INRAE=5.0;MAF_USDA=24.706
NC_035084.1	14849924	.	C	T	.	.	MAF_USDA=8.824
NC_035084.1	14849958	.	A	C	.	.	MAF_INRAE=43.038;MAF_USDA=25.294
NC_035084.1	14850006	.	A	C	.	.	MAF_INRAE=39.241;MAF_USDA=45.294
NC_035084.1	14850043	.	T	G	.	.	MAF_USDA=4.098
NC_035084.1	14850184	.	G	A	.	.	MAF_INRAE=17.722;MAF_USDA=17.059
NC_035084.1	14850208	.	G	A	.	.	MAF_INRAE=8.228;MAF_USDA=4.098
NC_035084.1	14850246	.	G	T	.	.	MAF_USDA=1.639
NC_035084.1	14850410	.	C	A	.	.	MAF_INRAE=43.038;MAF_USDA=24.706
NC_035084.1	14850420	.	A	G	.	.	MAF_USDA=1.639
NC_035084.1	14850434	.	T	C	.	.	MAF_INRAE=43.038;MAF_USDA=24.706
NC_035084.1	14850538	.	T	C	.	.	MAF_USDA=4.118
NC_035084.1	14850547	.	C	G	.	.	MAF_INRAE=42.105;MAF_USDA=8.824
NC_035084.1	14850559	.	A	G	.	.	MAF_INRAE=5.0
NC_035084.1	14850604	.	A	C	.	.	MAF_INRAE=34.177;MAF_USDA=11.765
NC_035084.1	14850656	.	G	T	.	.	MAF_INRAE=45.57;MAF_USDA=48.824
NC_035084.1	14850865	.	T	G	.	.	MAF_USDA=1.639
NC_035084.1	14850912	.	A	G	.	.	MAF_USDA=7.059
NC_035084.1	14850949	.	G	A	.	.	MAF_INRAE=6.962;MAF_USDA=19.412
NC_035084.1	14850987	.	G	T	.	.	MAF_USDA=5.738
NC_035084.1	14851020	.	T	G	.	.	MAF_USDA=33.333
NC_035084.1	14851072	.	A	T	.	.	MAF_USDA=4.918
NC_035084.1	14851084	.	C	A	.	.	MAF_INRAE=34.81;MAF_USDA=48.235
NC_035084.1	14851171	.	A	G	.	.	MAF_INRAE=10.759;MAF_USDA=5.294
NC_035084.1	14851195	.	C	A	.	.	MAF_INRAE=28.481;MAF_USDA=31.765
NC_035084.1	14851216	.	A	G	.	.	MAF_INRAE=10.526;MAF_USDA=8.235
NC_035084.1	14851241	.	T	G	.	.	MAF_INRAE=29.114;MAF_USDA=38.824
NC_035084.1	14851249	.	C	A	.	.	MAF_INRAE=29.114;MAF_USDA=32.353
NC_035084.1	14851254	.	A	T	.	.	MAF_INRAE=15.19;MAF_USDA=6.471
NC_035084.1	14851277	.	G	A	.	.	MAF_INRAE=13.291
NC_035084.1	14851336	.	T	C	.	.	MAF_INRAE=22.785;MAF_USDA=33.529
NC_035084.1	14851423	.	G	A	.	.	MAF_USDA=4.098
NC_035084.1	14851550	.	T	C	.	.	MAF_INRAE=45.57;MAF_USDA=29.412
NC_035084.1	14851586	.	A	T	.	.	MAF_INRAE=5.263;MAF_USDA=1.639
NC_035084.1	14851609	.	C	T	.	.	MAF_INRAE=34.177;MAF_USDA=4.918
NC_035084.1	14851623	.	C	T	.	.	MAF_INRAE=15.19;MAF_USDA=6.471
NC_035084.1	14851641	.	T	G	.	.	MAF_INRAE=46.203;MAF_USDA=34.706
NC_035084.1	14851683	.	A	T	.	.	MAF_INRAE=4.43;MAF_USDA=42.353
NC_035084.1	14851704	.	A	G	.	.	MAF_USDA=2.459
NC_035084.1	14851729	.	A	T	.	.	MAF_INRAE=46.203;MAF_USDA=34.118
NC_035084.1	14851838	.	G	T	.	.	MAF_INRAE=3.333;MAF_USDA=4.918
NC_035084.1	14851858	.	C	G	.	.	MAF_INRAE=43.333
NC_035084.1	14851966	.	C	T	.	.	MAF_USDA=16.393
NC_035084.1	14852074	.	T	C	.	.	MAF_USDA=18.824
NC_035084.1	14852089	.	T	C	.	.	MAF_USDA=4.918
NC_035084.1	14852435	.	C	A	.	.	MAF_INRAE=3.333;MAF_USDA=3.279
NC_035084.1	14852436	.	T	A	.	.	MAF_USDA=12.941
NC_035084.1	14852483	.	C	A	.	.	MAF_INRAE=3.333;MAF_USDA=3.279
NC_035084.1	14852509	.	C	A	.	.	MAF_USDA=4.918
NC_035084.1	14852514	.	C	A	.	.	MAF_USDA=10.0
NC_035084.1	14852524	.	C	T	.	.	MAF_INRAE=5.263
NC_035084.1	14852536	.	T	C	.	.	MAF_INRAE=49.367;MAF_USDA=31.765
NC_035084.1	14852762	.	A	T	.	.	MAF_USDA=2.5
NC_035084.1	14852782	.	T	A	.	.	MAF_USDA=1.667
NC_035084.1	14852804	.	T	C	.	.	MAF_INRAE=3.333;MAF_USDA=45.833
NC_035084.1	14852934	.	A	C	.	.	MAF_USDA=10.833
NC_035084.1	14852959	.	A	T	.	.	MAF_INRAE=46.835
NC_035084.1	14853150	.	C	A	.	.	MAF_INRAE=48.333
NC_035084.1	14853205	.	T	C	.	.	MAF_INRAE=3.333
NC_035084.1	14853340	.	T	C	.	.	MAF_INRAE=49.167
NC_035084.1	14853403	.	C	A	.	.	MAF_INRAE=49.167
NC_035084.1	14853484	.	G	A	.	.	MAF_USDA=47.917
NC_035084.1	14853595	.	C	A	.	.	MAF_INRAE=47.468;MAF_USDA=21.176
NC_035084.1	14853645	.	A	G	.	.	MAF_USDA=10.417
NC_035084.1	14853692	.	C	T	.	.	MAF_USDA=20.0
NC_035084.1	14853718	.	T	A	.	.	MAF_USDA=2.5
NC_035084.1	14854129	.	C	T	.	.	MAF_USDA=6.548
NC_035084.1	14854130	.	A	T	.	.	MAF_USDA=6.548
NC_035084.1	14854172	.	C	T	.	.	MAF_INRAE=5.263;MAF_USDA=8.235
NC_035084.1	14854445	.	C	A	.	.	MAF_USDA=1.639
NC_035084.1	14854593	.	C	T	.	.	MAF_INRAE=33.544;MAF_USDA=4.918
NC_035084.1	14854613	.	G	C	.	.	MAF_INRAE=49.367;MAF_USDA=30.952
NC_035084.1	14854690	.	G	A	.	.	MAF_INRAE=15.19;MAF_USDA=15.882
NC_035084.1	14854763	.	G	A	.	.	MAF_USDA=1.639
NC_035084.1	14854806	.	G	A	.	.	MAF_USDA=1.639
NC_035084.1	14854813	.	A	G	.	.	MAF_USDA=1.639
NC_035084.1	14854827	.	T	C	.	.	MAF_USDA=1.639
NC_035084.1	14854841	.	G	T	.	.	MAF_INRAE=50.0;MAF_USDA=36.471
NC_035084.1	14854842	.	C	T	.	.	MAF_INRAE=5.263;MAF_USDA=9.836
NC_035084.1	14854887	.	A	T	.	.	MAF_INRAE=50.0;MAF_USDA=35.294
NC_035084.1	14854893	.	T	A	.	.	MAF_USDA=1.639
NC_035084.1	14854908	.	T	C	.	.	MAF_INRAE=50.0;MAF_USDA=35.882
NC_035084.1	14855081	.	C	T	.	.	MAF_USDA=2.459
NC_035084.1	14855083	.	C	T	.	.	MAF_INRAE=15.19;MAF_USDA=9.412
NC_035084.1	14855121	.	A	T	.	.	MAF_INRAE=34.177;MAF_USDA=21.176
NC_035084.1	14855139	.	T	C	.	.	MAF_INRAE=49.367;MAF_USDA=33.529
NC_035084.1	14855244	.	C	A	.	.	MAF_USDA=3.279
NC_035084.1	14855266	.	G	A	.	.	MAF_USDA=4.118
NC_035084.1	14855278	.	C	T	.	.	MAF_USDA=2.353
NC_035084.1	14855332	.	A	G	.	.	MAF_INRAE=35.443;MAF_USDA=22.353
NC_035084.1	14855335	.	G	A	.	.	MAF_USDA=8.824
NC_035084.1	14855340	.	C	T	.	.	MAF_USDA=1.639
NC_035084.1	14855410	.	C	T	.	.	MAF_INRAE=41.139;MAF_USDA=21.765
NC_035084.1	14855542	.	C	T	.	.	MAF_USDA=1.667
NC_035084.1	14855639	.	G	A	.	.	MAF_USDA=3.279
NC_035084.1	14855646	.	G	A	.	.	MAF_INRAE=47.468;MAF_USDA=42.941
NC_035084.1	14855661	.	G	A	.	.	MAF_INRAE=47.468;MAF_USDA=46.471
NC_035084.1	14855684	.	T	A	.	.	MAF_USDA=2.459
NC_035084.1	14855689	.	TTCCATTC	TTCCATTA	.	.	MAF_USDA=33.333
NC_035084.1	14855696	.	C	A	.	.	MAF_USDA=30.0
NC_035084.1	14855723	.	A	G	.	.	MAF_USDA=37.5
NC_035084.1	14855867	.	T	C	.	.	MAF_INRAE=36.709;MAF_USDA=29.412
NC_035084.1	14855881	.	C	G	.	.	MAF_INRAE=43.038;MAF_USDA=10.417
NC_035084.1	14855884	.	T	C	.	.	MAF_USDA=1.639
NC_035084.1	14855886	.	T	A	.	.	MAF_USDA=1.639
NC_035084.1	14855934	.	A	C	.	.	MAF_USDA=3.279
NC_035084.1	14855976	.	T	A	.	.	MAF_USDA=1.639
NC_035084.1	14855984	.	A	T	.	.	MAF_USDA=1.639
NC_035084.1	14855988	.	T	A	.	.	MAF_USDA=1.639
NC_035084.1	14855992	.	C	T	.	.	MAF_USDA=1.639
NC_035084.1	14855994	.	T	C	.	.	MAF_USDA=1.639
NC_035084.1	14856010	.	C	T	.	.	MAF_INRAE=26.316
NC_035084.1	14856011	.	G	A	.	.	MAF_USDA=7.059
NC_035084.1	14856013	.	C	A	.	.	MAF_INRAE=8.861;MAF_USDA=8.235
NC_035084.1	14856014	.	T	A	.	.	MAF_USDA=1.639
NC_035084.1	14856015	.	G	T	.	.	MAF_USDA=1.639
NC_035084.1	14856030	.	T	A	.	.	MAF_USDA=4.167
NC_035084.1	14856031	.	A	T	.	.	MAF_INRAE=26.316;MAF_USDA=2.459
NC_035084.1	14856104	.	G	A	.	.	MAF_USDA=1.639
NC_035084.1	14856141	.	C	A	.	.	MAF_INRAE=8.861;MAF_USDA=4.167
NC_035084.1	14856156	.	A	G	.	.	MAF_INRAE=26.316
NC_035084.1	14856167	.	C	T	.	.	MAF_USDA=4.706
NC_035084.1	14856176	.	T	C	.	.	MAF_INRAE=44.304;MAF_USDA=24.706
NC_035084.1	14856410	.	C	T	.	.	MAF_USDA=1.639
NC_035084.1	14856520	.	T	G	.	.	MAF_USDA=4.098
NC_035084.1	14856630	.	A	G	.	.	MAF_INRAE=26.316
NC_035084.1	14856666	.	T	A	.	.	MAF_INRAE=3.797;MAF_USDA=3.279
NC_035084.1	14856698	.	T	C	.	.	MAF_INRAE=43.038;MAF_USDA=25.294
NC_035084.1	14856743	.	T	C	.	.	MAF_INRAE=38.333;MAF_USDA=11.765
NC_035084.1	14856842	.	T	C	.	.	MAF_USDA=4.167
NC_035084.1	14856851	.	G	A	.	.	MAF_USDA=11.475
NC_035084.1	14856852	.	T	A	.	.	MAF_USDA=11.475
NC_035084.1	14856853	.	G	A	.	.	MAF_USDA=11.475
NC_035084.1	14856854	.	T	C	.	.	MAF_USDA=11.475
NC_035084.1	14856866	.	G	A	.	.	MAF_USDA=1.639
NC_035084.1	14856900	.	C	T	.	.	MAF_USDA=2.941
NC_035084.1	14856940	.	G	T	.	.	MAF_USDA=1.639
NC_035084.1	14857023	.	C	A	.	.	MAF_INRAE=42.405;MAF_USDA=7.647
NC_035084.1	14857107	.	T	C	.	.	MAF_USDA=1.639
NC_035084.1	14857282	.	A	C	.	.	MAF_USDA=4.918
NC_035084.1	14857326	.	C	T	.	.	MAF_INRAE=37.5;MAF_USDA=10.119
NC_035084.1	14857328	.	C	T	.	.	MAF_INRAE=8.861;MAF_USDA=6.548
NC_035084.1	14857413	.	G	T	.	.	MAF_USDA=1.639
NC_035084.1	14857416	.	C	G	.	.	MAF_INRAE=27.848;MAF_USDA=18.75
NC_035084.1	14857477	.	C	A	.	.	MAF_USDA=3.279
NC_035084.1	14857490	.	C	T	.	.	MAF_INRAE=8.228;MAF_USDA=3.279
NC_035084.1	14857504	.	A	T	.	.	MAF_INRAE=44.304;MAF_USDA=22.353
NC_035084.1	14857513	.	G	T	.	.	MAF_USDA=1.639
NC_035084.1	14857519	.	G	A	.	.	MAF_USDA=2.459
NC_035084.1	14857536	.	C	T	.	.	MAF_INRAE=38.333;MAF_USDA=12.353
NC_035084.1	14857588	.	T	C	.	.	MAF_INRAE=8.228;MAF_USDA=34.118
NC_035084.1	14857624	.	G	A	.	.	MAF_INRAE=37.5;MAF_USDA=12.353
NC_035084.1	14857633	.	A	C	.	.	MAF_USDA=1.639
NC_035084.1	14857668	.	C	G	.	.	MAF_INRAE=26.316
NC_035084.1	14857699	.	C	G	.	.	MAF_USDA=17.059
NC_035084.1	14857757	.	G	A	.	.	MAF_INRAE=37.5;MAF_USDA=12.295
NC_035084.1	14857786	.	G	A	.	.	MAF_INRAE=3.333
NC_035084.1	14857813	.	T	C	.	.	MAF_INRAE=47.468;MAF_USDA=20.833
NC_035084.1	14857952	.	C	A	.	.	MAF_USDA=2.459
NC_035084.1	14858053	.	A	G	.	.	MAF_INRAE=37.5;MAF_USDA=11.765
NC_035084.1	14858149	.	A	T	.	.	MAF_INRAE=26.316
NC_035084.1	14858377	.	G	A	.	.	MAF_INRAE=37.5;MAF_USDA=13.115
NC_035084.1	14858422	.	G	T	.	.	MAF_INRAE=44.304;MAF_USDA=22.941
NC_035084.1	14858423	.	T	G	.	.	MAF_INRAE=43.333;MAF_USDA=22.941
NC_035084.1	14858427	.	A	T	.	.	MAF_USDA=6.25
NC_035084.1	14858432	.	T	G	.	.	MAF_INRAE=43.333;MAF_USDA=15.574
NC_035084.1	14858436	.	G	T	.	.	MAF_INRAE=43.333
NC_035084.1	14858469	.	G	A	.	.	MAF_USDA=6.471
NC_035084.1	14858705	.	G	T	.	.	MAF_USDA=1.639
NC_035084.1	14858879	.	G	A	.	.	MAF_INRAE=8.861;MAF_USDA=7.059
NC_035084.1	14859010	.	T	C	.	.	MAF_USDA=4.918
NC_035084.1	14859061	.	C	T	.	.	MAF_USDA=5.738
NC_035084.1	14859331	.	G	C	.	.	MAF_USDA=1.639
NC_035084.1	14859335	.	C	T	.	.	MAF_INRAE=45.57;MAF_USDA=19.412
NC_035084.1	14859577	.	T	A	.	.	MAF_INRAE=44.304;MAF_USDA=18.675
NC_035084.1	14859726	.	G	A	.	.	MAF_USDA=1.695
NC_035084.1	14859848	.	T	A	.	.	MAF_USDA=4.118
NC_035084.1	14859849	.	A	T	.	.	MAF_USDA=14.118
NC_035084.1	14859933	.	A	C	.	.	MAF_USDA=17.059
NC_035084.1	14859983	.	A	C	.	.	MAF_USDA=12.5
NC_035084.1	14860144	.	T	G	.	.	MAF_USDA=7.377
NC_035084.1	14860170	.	G	A	.	.	MAF_USDA=27.083
NC_035084.1	14860184	.	G	A	.	.	MAF_USDA=3.279
NC_035084.1	14860185	.	A	G	.	.	MAF_USDA=3.279
NC_035084.1	14860289	.	T	C	.	.	MAF_INRAE=44.304;MAF_USDA=17.059
NC_035084.1	14860294	.	C	A	.	.	MAF_USDA=19.412
NC_035084.1	14860345	.	G	T	.	.	MAF_USDA=1.639
NC_035084.1	14860401	.	T	G	.	.	MAF_USDA=1.639
NC_035084.1	14860436	.	A	G	.	.	MAF_INRAE=8.228;MAF_USDA=22.941
NC_035084.1	14860538	.	C	G	.	.	MAF_USDA=1.639
NC_035084.1	14860640	.	A	C	.	.	MAF_USDA=4.118
NC_035084.1	14860722	.	G	T	.	.	MAF_USDA=1.639
NC_035084.1	14860889	.	G	C	.	.	MAF_INRAE=36.667
NC_035084.1	14860924	.	G	A	.	.	MAF_USDA=1.639
NC_035084.1	14861058	.	G	A	.	.	MAF_INRAE=47.468;MAF_USDA=41.176
NC_035084.1	14861063	.	T	C	.	.	MAF_INRAE=47.468;MAF_USDA=39.412
NC_035084.1	14861108	.	T	G	.	.	MAF_INRAE=47.468;MAF_USDA=20.0
NC_035084.1	14861235	.	G	A	.	.	MAF_INRAE=47.468;MAF_USDA=41.667
NC_035084.1	14861238	.	A	T	.	.	MAF_USDA=1.667
NC_035084.1	14861279	.	A	G	.	.	MAF_INRAE=14.557;MAF_USDA=46.429
NC_035084.1	14861357	.	A	C	.	.	MAF_USDA=1.639
NC_035084.1	14861932	.	T	G	.	.	MAF_USDA=25.0
NC_035084.1	14862000	.	G	T	.	.	MAF_USDA=3.571
NC_035084.1	14862033	.	C	G	.	.	MAF_INRAE=47.468;MAF_USDA=45.882
NC_035084.1	14862054	.	C	A	.	.	MAF_USDA=1.639
NC_035084.1	14862287	.	A	C	.	.	MAF_USDA=6.25
NC_035084.1	14862296	.	A	G	.	.	MAF_USDA=6.25
NC_035084.1	14862298	.	G	C	.	.	MAF_USDA=6.25
NC_035084.1	14862300	.	C	T	.	.	MAF_INRAE=10.526;MAF_USDA=12.5
NC_035084.1	14862306	.	G	T	.	.	MAF_USDA=6.25
NC_035084.1	14862321	.	A	G	.	.	MAF_USDA=4.167
NC_035084.1	14862460	.	C	A	.	.	MAF_INRAE=26.316
NC_035084.1	14862471	.	G	A	.	.	MAF_USDA=4.918
NC_035084.1	14862533	.	T	G	.	.	MAF_USDA=4.098
NC_035084.1	14862539	.	A	C	.	.	MAF_USDA=8.824
NC_035084.1	14862548	.	G	T	.	.	MAF_INRAE=47.468;MAF_USDA=46.471
NC_035084.1	14862621	.	C	A	.	.	MAF_INRAE=47.468;MAF_USDA=20.588
NC_035084.1	14862652	.	A	G	.	.	MAF_INRAE=5.0;MAF_USDA=3.279
NC_035084.1	14862654	.	A	T	.	.	MAF_INRAE=5.0;MAF_USDA=5.882
NC_035084.1	14862699	.	C	T	.	.	MAF_USDA=1.639
NC_035084.1	14862724	.	T	C	.	.	MAF_USDA=1.639
NC_035084.1	14862806	.	A	G	.	.	MAF_INRAE=42.5;MAF_USDA=10.417
NC_035084.1	14862846	.	C	A	.	.	MAF_INRAE=47.468;MAF_USDA=41.765
NC_035084.1	14862876	.	A	G	.	.	MAF_INRAE=44.304;MAF_USDA=17.647
NC_035084.1	14862967	.	T	C	.	.	MAF_INRAE=37.5;MAF_USDA=12.295
NC_035084.1	14863012	.	T	C	.	.	MAF_INRAE=10.526;MAF_USDA=6.25
NC_035084.1	14863015	.	A	G	.	.	MAF_USDA=2.353
NC_035084.1	14863064	.	G	A	.	.	MAF_USDA=1.639
NC_035084.1	14863133	.	A	G	.	.	MAF_USDA=12.941
NC_035084.1	14863175	.	C	T	.	.	MAF_USDA=4.098
NC_035084.1	14863215	.	C	T	.	.	MAF_INRAE=46.835;MAF_USDA=47.647
NC_035084.1	14863237	.	C	T	.	.	MAF_USDA=4.098
NC_035084.1	14863267	.	G	T	.	.	MAF_INRAE=5.263;MAF_USDA=3.571
NC_035084.1	14863401	.	C	T	.	.	MAF_USDA=4.918
NC_035084.1	14863517	.	C	T	.	.	MAF_INRAE=46.835;MAF_USDA=20.588
NC_035084.1	14863525	.	A	C	.	.	MAF_INRAE=46.835;MAF_USDA=20.588
NC_035084.1	14863573	.	T	C	.	.	MAF_INRAE=8.228;MAF_USDA=23.529
NC_035084.1	14863577	.	G	T	.	.	MAF_USDA=2.459
NC_035084.1	14863582	.	A	T	.	.	MAF_USDA=2.459
NC_035084.1	14863666	.	A	G	.	.	MAF_INRAE=47.468;MAF_USDA=48.824
NC_035084.1	14863675	.	A	G	.	.	MAF_USDA=25.61
NC_035084.1	14863681	.	G	A	.	.	MAF_INRAE=37.5;MAF_USDA=13.115
NC_035084.1	14863730	.	C	T	.	.	MAF_INRAE=26.316
NC_035084.1	14863772	.	T	G	.	.	MAF_USDA=1.639
NC_035084.1	14863938	.	A	C	.	.	MAF_USDA=1.639
NC_035084.1	14864144	.	T	G	.	.	MAF_USDA=2.353
NC_035084.1	14864186	.	G	A	.	.	MAF_USDA=2.459
NC_035084.1	14864224	.	G	A	.	.	MAF_USDA=4.918
NC_035084.1	14864317	.	T	C	.	.	MAF_USDA=2.459
NC_035084.1	14864423	.	C	A	.	.	MAF_USDA=2.459
NC_035084.1	14864434	.	A	C	.	.	MAF_USDA=2.459
NC_035084.1	14864473	.	C	A	.	.	MAF_USDA=1.639
NC_035084.1	14864494	.	G	C	.	.	MAF_USDA=2.459
NC_035084.1	14864502	.	T	C	.	.	MAF_INRAE=8.861;MAF_USDA=27.059
NC_035084.1	14864556	.	C	G	.	.	MAF_USDA=2.353
NC_035084.1	14864572	.	T	G	.	.	MAF_INRAE=35.443;MAF_USDA=12.941
NC_035084.1	14864585	.	C	A	.	.	MAF_INRAE=34.81;MAF_USDA=11.176
NC_035084.1	14864723	.	G	A	.	.	MAF_INRAE=45.57;MAF_USDA=19.412
NC_035084.1	14864746	.	T	C	.	.	MAF_INRAE=34.81;MAF_USDA=11.176
NC_035084.1	14864859	.	G	T	.	.	MAF_INRAE=43.038;MAF_USDA=40.588
NC_035084.1	14864866	.	G	A	.	.	MAF_INRAE=43.038;MAF_USDA=13.529
NC_035084.1	14865074	.	C	T	.	.	MAF_USDA=1.639
NC_035084.1	14865089	.	T	A	.	.	MAF_INRAE=14.557;MAF_USDA=32.941
NC_035084.1	14865108	.	T	G	.	.	MAF_INRAE=13.291;MAF_USDA=24.118
NC_035084.1	14865141	.	C	T	.	.	MAF_INRAE=13.924;MAF_USDA=33.529
NC_035084.1	14865156	.	G	T	.	.	MAF_USDA=1.639
NC_035084.1	14865181	.	A	G	.	.	MAF_INRAE=7.595;MAF_USDA=28.235
NC_035084.1	14865336	.	C	A	.	.	MAF_INRAE=36.667;MAF_USDA=18.235
NC_035084.1	14865376	.	G	T	.	.	MAF_INRAE=26.316
NC_035084.1	14865444	.	T	C	.	.	MAF_INRAE=47.468;MAF_USDA=20.588
NC_035084.1	14865626	.	A	G	.	.	MAF_INRAE=37.5;MAF_USDA=9.836
NC_035084.1	14865667	.	C	A	.	.	MAF_INRAE=8.861;MAF_USDA=22.917
NC_035084.1	14865900	.	G	T	.	.	MAF_INRAE=26.316
NC_035084.1	14865923	.	A	C	.	.	MAF_INRAE=8.861;MAF_USDA=22.917
NC_035084.1	14865932	.	C	A	.	.	MAF_INRAE=8.861;MAF_USDA=4.167
NC_035084.1	14866033	.	T	G	.	.	MAF_INRAE=26.316;MAF_USDA=3.279
NC_035084.1	14866048	.	G	T	.	.	MAF_USDA=5.882
NC_035084.1	14866054	.	A	C	.	.	MAF_INRAE=15.19;MAF_USDA=24.706
NC_035084.1	14866177	.	C	T	.	.	MAF_INRAE=26.316
NC_035084.1	14866199	.	G	T	.	.	MAF_USDA=2.459
NC_035084.1	14866215	.	C	A	.	.	MAF_USDA=2.459
NC_035084.1	14866387	.	G	A	.	.	MAF_USDA=5.882
NC_035084.1	14866601	.	T	G	.	.	MAF_INRAE=26.316
NC_035084.1	14866618	.	C	A	.	.	MAF_USDA=1.639
NC_035084.1	14866619	.	C	T	.	.	MAF_USDA=1.639
NC_035084.1	14866632	.	G	A	.	.	MAF_INRAE=26.316
NC_035084.1	14866759	.	C	A	.	.	MAF_INRAE=5.0;MAF_USDA=3.279
NC_035084.1	14866830	.	T	G	.	.	MAF_INRAE=26.316
NC_035084.1	14866877	.	C	A	.	.	MAF_INRAE=43.038;MAF_USDA=7.059
NC_035084.1	14866903	.	A	C	.	.	MAF_USDA=1.639
NC_035084.1	14866938	.	T	A	.	.	MAF_INRAE=10.759;MAF_USDA=17.647
NC_035084.1	14866950	.	G	A	.	.	MAF_INRAE=8.861;MAF_USDA=16.471
NC_035084.1	14866994	.	T	C	.	.	MAF_INRAE=26.316;MAF_USDA=1.639
NC_035084.1	14867008	.	G	C	.	.	MAF_INRAE=46.203;MAF_USDA=38.235
NC_035084.1	14867178	.	A	C	.	.	MAF_USDA=2.459
NC_035084.1	14867185	.	C	T	.	.	MAF_INRAE=37.342;MAF_USDA=27.083
NC_035084.1	14867278	.	T	C	.	.	MAF_USDA=6.557
NC_035084.1	14867290	.	A	T	.	.	MAF_USDA=3.279
NC_035084.1	14867393	.	A	G	.	.	MAF_INRAE=10.759;MAF_USDA=30.0
NC_035084.1	14867408	.	G	A	.	.	MAF_USDA=1.639
NC_035084.1	14867414	.	T	C	.	.	MAF_INRAE=37.975;MAF_USDA=48.824
NC_035084.1	14867477	.	C	A	.	.	MAF_USDA=15.574
NC_035084.1	14867492	.	G	C	.	.	MAF_USDA=4.098
NC_035084.1	14867496	.	T	C	.	.	MAF_USDA=4.098
NC_035084.1	14867497	.	A	T	.	.	MAF_USDA=4.098
NC_035084.1	14867502	.	G	T	.	.	MAF_USDA=5.738
NC_035084.1	14867546	.	G	T	.	.	MAF_INRAE=37.975;MAF_USDA=25.882
NC_035084.1	14867547	.	C	T	.	.	MAF_INRAE=43.333;MAF_USDA=25.882
NC_035084.1	14867580	.	C	T	.	.	MAF_INRAE=37.342;MAF_USDA=47.917
NC_035084.1	14867596	.	T	A	.	.	MAF_USDA=1.639
NC_035084.1	14867634	.	A	G	.	.	MAF_USDA=4.098
NC_035084.1	14867645	.	G	A	.	.	MAF_USDA=4.098
NC_035084.1	14867654	.	T	C	.	.	MAF_USDA=26.471
NC_035084.1	14867682	.	C	T	.	.	MAF_INRAE=26.316;MAF_USDA=2.459
NC_035084.1	14867743	.	A	T	.	.	MAF_INRAE=36.667;MAF_USDA=23.214
NC_035084.1	14867754	.	G	A	.	.	MAF_USDA=4.167
NC_035084.1	14867782	.	G	A	.	.	MAF_USDA=4.098
NC_035084.1	14867816	.	T	G	.	.	MAF_USDA=4.098
NC_035084.1	14867852	.	T	C	.	.	MAF_INRAE=37.342;MAF_USDA=35.882
NC_035084.1	14867854	.	C	T	.	.	MAF_INRAE=5.0;MAF_USDA=6.471
NC_035084.1	14867863	.	C	A	.	.	MAF_INRAE=10.526;MAF_USDA=10.588
NC_035084.1	14867958	.	G	A	.	.	MAF_USDA=33.529
NC_035084.1	14868064	.	T	C	.	.	MAF_INRAE=37.342;MAF_USDA=26.471
NC_035084.1	14868164	.	G	C	.	.	MAF_INRAE=43.038;MAF_USDA=7.647
NC_035084.1	14868206	.	T	C	.	.	MAF_USDA=2.459
NC_035084.1	14868231	.	A	T	.	.	MAF_USDA=35.882
NC_035084.1	14868247	.	C	G	.	.	MAF_USDA=4.098
NC_035084.1	14868253	.	T	C	.	.	MAF_USDA=36.31
NC_035084.1	14868382	.	G	A	.	.	MAF_USDA=1.639
NC_035084.1	14868606	.	A	T	.	.	MAF_INRAE=26.316
NC_035084.1	14868612	.	T	C	.	.	MAF_INRAE=35.833;MAF_USDA=11.475
NC_035084.1	14868617	.	G	T	.	.	MAF_INRAE=43.671;MAF_USDA=25.294
NC_035084.1	14868640	.	T	A	.	.	MAF_USDA=36.471
NC_035084.1	14868694	.	C	T	.	.	MAF_INRAE=21.053
NC_035084.1	14868706	.	A	C	.	.	MAF_INRAE=5.0;MAF_USDA=3.279
NC_035084.1	14868709	.	T	A	.	.	MAF_INRAE=37.5;MAF_USDA=11.765
NC_035084.1	14868710	.	G	T	.	.	MAF_INRAE=37.5;MAF_USDA=19.412
NC_035084.1	14868712	.	C	G	.	.	MAF_INRAE=26.316;MAF_USDA=2.459
NC_035084.1	14868893	.	G	A	.	.	MAF_USDA=32.941
NC_035084.1	14868923	.	C	T	.	.	MAF_USDA=35.714
NC_035084.1	14869015	.	C	T	.	.	MAF_INRAE=44.937;MAF_USDA=24.118
NC_035084.1	14869221	.	T	G	.	.	MAF_INRAE=26.316;MAF_USDA=39.412
NC_035084.1	14869300	.	G	A	.	.	MAF_USDA=4.098
NC_035084.1	14869411	.	C	T	.	.	MAF_USDA=36.471
NC_035084.1	14869429	.	C	T	.	.	MAF_USDA=1.639
NC_035084.1	14869473	.	G	T	.	.	MAF_USDA=5.882
NC_035084.1	14869502	.	A	G	.	.	MAF_USDA=35.882
NC_035084.1	14869515	.	T	A	.	.	MAF_INRAE=26.316;MAF_USDA=38.235
NC_035084.1	14869538	.	T	C	.	.	MAF_INRAE=26.316;MAF_USDA=3.279
NC_035084.1	14869543	.	G	A	.	.	MAF_INRAE=44.304;MAF_USDA=24.706
NC_035084.1	14869579	.	G	A	.	.	MAF_USDA=3.279
NC_035084.1	14869584	.	G	A	.	.	MAF_INRAE=26.316;MAF_USDA=2.459
NC_035084.1	14869585	.	G	A	.	.	MAF_USDA=2.459
NC_035084.1	14869614	.	C	T	.	.	MAF_INRAE=26.316;MAF_USDA=37.647
NC_035084.1	14869673	.	C	T	.	.	MAF_USDA=2.353
NC_035084.1	14869674	.	C	A	.	.	MAF_USDA=4.098
NC_035084.1	14869703	.	G	C	.	.	MAF_INRAE=26.316;MAF_USDA=2.459
NC_035084.1	14869755	.	G	A	.	.	MAF_INRAE=26.316;MAF_USDA=2.459
NC_035084.1	14869757	.	C	G	.	.	MAF_USDA=3.279
NC_035084.1	14869783	.	C	T	.	.	MAF_INRAE=37.342;MAF_USDA=35.882
NC_035084.1	14869815	.	G	T	.	.	MAF_INRAE=26.316;MAF_USDA=2.459
NC_035084.1	14869843	.	A	C	.	.	MAF_INRAE=37.5;MAF_USDA=11.667
NC_035084.1	14869909	.	G	A	.	.	MAF_USDA=4.918
NC_035084.1	14869924	.	C	G	.	.	MAF_USDA=36.471
NC_035084.1	14870021	.	T	G	.	.	MAF_USDA=4.118
NC_035084.1	14870048	.	G	A	.	.	MAF_USDA=4.098
NC_035084.1	14870079	.	T	C	.	.	MAF_USDA=36.471
NC_035084.1	14870102	.	C	T	.	.	MAF_INRAE=37.342;MAF_USDA=36.471
NC_035084.1	14870134	.	C	T	.	.	MAF_INRAE=43.333;MAF_USDA=43.75
NC_035084.1	14870138	.	A	T	.	.	MAF_USDA=2.459
NC_035084.1	14870139	.	C	T	.	.	MAF_USDA=6.557
NC_035084.1	14870140	.	G	A	.	.	MAF_INRAE=26.316;MAF_USDA=2.459
NC_035084.1	14870164	.	G	T	.	.	MAF_USDA=5.294
NC_035084.1	14870224	.	C	A	.	.	MAF_USDA=4.098
NC_035084.1	14870239	.	G	A	.	.	MAF_INRAE=26.316;MAF_USDA=38.824
NC_035084.1	14870293	.	A	G	.	.	MAF_USDA=36.471
NC_035084.1	14870299	.	A	C	.	.	MAF_USDA=4.098
NC_035084.1	14870315	.	T	C	.	.	MAF_USDA=14.118
NC_035084.1	14870452	.	C	T	.	.	MAF_INRAE=36.667
NC_035084.1	14870455	.	A	T	.	.	MAF_USDA=4.918
NC_035084.1	14870473	.	G	A	.	.	MAF_USDA=4.918
NC_035084.1	14870477	.	G	A	.	.	MAF_USDA=4.918
NC_035084.1	14870478	.	T	G	.	.	MAF_USDA=4.918
NC_035084.1	14870562	.	T	A	.	.	MAF_INRAE=26.316;MAF_USDA=22.917
NC_035084.1	14870610	.	T	C	.	.	MAF_INRAE=26.316
NC_035084.1	14870623	.	A	G	.	.	MAF_USDA=4.098
NC_035084.1	14870628	.	A	G	.	.	MAF_USDA=38.235
NC_035084.1	14870639	.	G	A	.	.	MAF_INRAE=26.316;MAF_USDA=2.459
NC_035084.1	14870644	.	C	T	.	.	MAF_USDA=36.471
NC_035084.1	14870721	.	T	A	.	.	MAF_USDA=1.639
NC_035084.1	14870722	.	T	A	.	.	MAF_USDA=1.639
NC_035084.1	14870723	.	C	A	.	.	MAF_USDA=1.639
NC_035084.1	14870747	.	G	A	.	.	MAF_USDA=1.639
NC_035084.1	14870849	.	G	A	.	.	MAF_INRAE=26.316;MAF_USDA=2.459
NC_035084.1	14870851	.	T	C	.	.	MAF_USDA=32.941
NC_035084.1	14870870	.	G	A	.	.	MAF_USDA=35.294
NC_035084.1	14870886	.	A	G	.	.	MAF_USDA=32.941
NC_035084.1	14870914	.	A	G	.	.	MAF_USDA=36.471
NC_035084.1	14871052	.	G	T	.	.	MAF_INRAE=26.316;MAF_USDA=2.459
NC_035084.1	14871079	.	T	G	.	.	MAF_INRAE=37.5;MAF_USDA=21.176
NC_035084.1	14871087	.	A	C	.	.	MAF_INRAE=26.316;MAF_USDA=2.459
NC_035084.1	14871184	.	G	A	.	.	MAF_USDA=5.738
NC_035084.1	14871209	.	G	A	.	.	MAF_INRAE=3.797
NC_035084.1	14871288	.	A	T	.	.	MAF_INRAE=8.861;MAF_USDA=6.471
NC_035084.1	14871295	.	G	T	.	.	MAF_INRAE=26.316;MAF_USDA=38.824
NC_035084.1	14871298	.	G	A	.	.	MAF_USDA=6.25
NC_035084.1	14871336	.	G	T	.	.	MAF_USDA=4.098
NC_035084.1	14871343	.	G	T	.	.	MAF_INRAE=26.316;MAF_USDA=38.235
NC_035084.1	14871444	.	G	A	.	.	MAF_INRAE=26.316;MAF_USDA=2.459
NC_035084.1	14871450	.	C	T	.	.	MAF_USDA=4.098
NC_035084.1	14871574	.	T	A	.	.	MAF_INRAE=26.316;MAF_USDA=33.333
NC_035084.1	14871576	.	C	G	.	.	MAF_INRAE=26.316
NC_035084.1	14871644	.	A	G	.	.	MAF_INRAE=7.595;MAF_USDA=3.279
NC_035084.1	14871677	.	A	G	.	.	MAF_USDA=33.529
NC_035084.1	14871733	.	A	G	.	.	MAF_USDA=8.235
NC_035084.1	14872875	.	G	A	.	.	MAF_INRAE=26.316
NC_035084.1	14872925	.	G	T	.	.	MAF_USDA=1.639
NC_035084.1	14872945	.	C	G	.	.	MAF_INRAE=2.5
NC_035084.1	14872951	.	G	T	.	.	MAF_INRAE=36.667;MAF_USDA=18.235
NC_035084.1	14872956	.	C	A	.	.	MAF_USDA=2.459
NC_035084.1	14872980	.	C	T	.	.	MAF_INRAE=42.5
NC_035084.1	14873003	.	G	C	.	.	MAF_INRAE=2.632
NC_035084.1	14873129	.	G	A	.	.	MAF_INRAE=26.316;MAF_USDA=2.459
NC_035084.1	14873195	.	T	A	.	.	MAF_USDA=2.459
NC_035084.1	14873211	.	G	A	.	.	MAF_INRAE=26.316;MAF_USDA=22.917
NC_035084.1	14873293	.	A	C	.	.	MAF_USDA=32.353
NC_035084.1	14873295	.	G	T	.	.	MAF_INRAE=37.5;MAF_USDA=22.941
NC_035084.1	14873301	.	C	T	.	.	MAF_USDA=35.882
NC_035084.1	14873311	.	A	G	.	.	MAF_USDA=3.279
NC_035084.1	14873328	.	G	T	.	.	MAF_INRAE=3.333
NC_035084.1	14873336	.	T	A	.	.	MAF_INRAE=3.333
NC_035084.1	14873338	.	G	C	.	.	MAF_INRAE=5.833
NC_035084.1	14873348	.	G	A	.	.	MAF_INRAE=6.962;MAF_USDA=2.459
NC_035084.1	14873391	.	G	A	.	.	MAF_INRAE=4.43
NC_035084.1	14873403	.	C	T	.	.	MAF_USDA=2.459
NC_035084.1	14873408	.	A	T	.	.	MAF_INRAE=3.333
NC_035084.1	14873420	.	G	A	.	.	MAF_USDA=1.639
NC_035084.1	14873435	.	A	G	.	.	MAF_USDA=7.059
NC_035084.1	14873445	.	T	A	.	.	MAF_INRAE=46.835;MAF_USDA=10.0
NC_035084.1	14873447	.	G	A	.	.	MAF_INRAE=26.316;MAF_USDA=2.459
NC_035084.1	14873497	.	T	C	.	.	MAF_USDA=4.098
NC_035084.1	14873552	.	T	C	.	.	MAF_USDA=22.917
NC_035084.1	14873565	.	G	T	.	.	MAF_INRAE=44.304;MAF_USDA=23.529
NC_035084.1	14873573	.	C	A	.	.	MAF_INRAE=8.861;MAF_USDA=5.882
NC_035084.1	14873592	.	G	A	.	.	MAF_INRAE=5.0;MAF_USDA=2.459
NC_035084.1	14873594	.	C	A	.	.	MAF_USDA=1.639
NC_035084.1	14873600	.	A	T	.	.	MAF_USDA=22.917
NC_035084.1	14873631	.	G	A	.	.	MAF_USDA=1.639
NC_035084.1	14873649	.	G	A	.	.	MAF_INRAE=7.595;MAF_USDA=3.279
NC_035084.1	14873699	.	C	T	.	.	MAF_USDA=36.471
NC_035084.1	14873801	.	C	A	.	.	MAF_INRAE=10.526;MAF_USDA=6.25
NC_035084.1	14873879	.	G	A	.	.	MAF_USDA=4.098
NC_035084.1	14873909	.	T	A	.	.	MAF_INRAE=38.333;MAF_USDA=11.475
NC_035084.1	14873941	.	C	T	.	.	MAF_USDA=1.639
NC_035084.1	14873963	.	G	A	.	.	MAF_USDA=1.639
NC_035084.1	14873978	.	A	T	.	.	MAF_INRAE=5.263;MAF_USDA=1.639
NC_035084.1	14874034	.	T	A	.	.	MAF_USDA=35.882
NC_035084.1	14874086	.	A	G	.	.	MAF_USDA=2.353
NC_035084.1	14874115	.	C	A	.	.	MAF_INRAE=26.316;MAF_USDA=38.235
NC_035084.1	14874121	.	G	C	.	.	MAF_INRAE=26.316;MAF_USDA=38.824
NC_035084.1	14874128	.	C	A	.	.	MAF_INRAE=26.316;MAF_USDA=2.459
NC_035084.1	14874232	.	G	A	.	.	MAF_USDA=4.098
NC_035084.1	14874283	.	C	A	.	.	MAF_USDA=2.459
NC_035084.1	14874678	.	T	A	.	.	MAF_USDA=4.098
NC_035084.1	14874679	.	C	A	.	.	MAF_USDA=4.098
NC_035084.1	14874681	.	C	A	.	.	MAF_USDA=32.941
NC_035084.1	14874722	.	C	A	.	.	MAF_USDA=33.529
NC_035084.1	14874809	.	T	C	.	.	MAF_USDA=5.294
NC_035084.1	14874810	.	A	G	.	.	MAF_INRAE=7.595;MAF_USDA=3.279
NC_035084.1	14874919	.	G	T	.	.	MAF_USDA=6.25
NC_035084.1	14875159	.	T	C	.	.	MAF_INRAE=5.263;MAF_USDA=3.529
NC_035084.1	14875238	.	C	T	.	.	MAF_INRAE=8.861;MAF_USDA=12.353
NC_035084.1	14875273	.	C	T	.	.	MAF_INRAE=26.316;MAF_USDA=7.377
NC_035084.1	14875286	.	A	T	.	.	MAF_USDA=1.639
NC_035084.1	14875289	.	T	A	.	.	MAF_INRAE=35.443;MAF_USDA=38.235
NC_035084.1	14875563	.	C	A	.	.	MAF_USDA=2.459
NC_035084.1	14875593	.	T	A	.	.	MAF_USDA=12.295
NC_035084.1	14875609	.	G	T	.	.	MAF_USDA=2.459
NC_035084.1	14875636	.	T	G	.	.	MAF_USDA=5.738
NC_035084.1	14875688	.	G	T	.	.	MAF_USDA=2.459
NC_035084.1	14875733	.	G	A	.	.	MAF_INRAE=2.5
NC_035084.1	14875915	.	T	A	.	.	MAF_INRAE=38.333
NC_035084.1	14875916	.	T	A	.	.	MAF_INRAE=5.0;MAF_USDA=5.952
NC_035084.1	14875917	.	T	A	.	.	MAF_INRAE=8.861;MAF_USDA=13.095
NC_035084.1	14875970	.	C	T	.	.	MAF_INRAE=35.443;MAF_USDA=38.235
NC_035084.1	14876019	.	C	A	.	.	MAF_INRAE=37.5;MAF_USDA=21.765
NC_035084.1	14876125	.	A	T	.	.	MAF_INRAE=39.167;MAF_USDA=42.941
NC_035084.1	14876381	.	A	G	.	.	MAF_INRAE=44.304;MAF_USDA=24.706
NC_035084.1	14876427	.	C	T	.	.	MAF_INRAE=26.316;MAF_USDA=6.557
NC_035084.1	14876485	.	G	T	.	.	MAF_INRAE=26.316;MAF_USDA=2.459
NC_035084.1	14876529	.	T	C	.	.	MAF_USDA=3.279
NC_035084.1	14876548	.	A	G	.	.	MAF_USDA=1.639
NC_035084.1	14876582	.	C	T	.	.	MAF_INRAE=37.5;MAF_USDA=42.941
NC_035084.1	14876608	.	G	A	.	.	MAF_INRAE=44.304;MAF_USDA=25.882
NC_035084.1	14876703	.	A	C	.	.	MAF_INRAE=4.43
NC_035084.1	14876726	.	G	C	.	.	MAF_INRAE=37.5;MAF_USDA=21.176
NC_035084.1	14876730	.	G	A	.	.	MAF_INRAE=37.5;MAF_USDA=22.941
NC_035084.1	14876825	.	G	A	.	.	MAF_USDA=1.667
NC_035084.1	14876847	.	G	A	.	.	MAF_INRAE=26.316;MAF_USDA=6.667
NC_035084.1	14876855	.	A	C	.	.	MAF_USDA=10.119
NC_035084.1	14876894	.	G	A	.	.	MAF_USDA=1.639
NC_035084.1	14876907	.	C	A	.	.	MAF_INRAE=8.861;MAF_USDA=12.353
NC_035084.1	14877021	.	G	A	.	.	MAF_USDA=1.639
NC_035084.1	14877056	.	T	C	.	.	MAF_USDA=1.639
NC_035084.1	14877059	.	A	G	.	.	MAF_INRAE=4.43;MAF_USDA=17.059
NC_035084.1	14877076	.	G	A	.	.	MAF_INRAE=10.526;MAF_USDA=11.176
NC_035084.1	14877285	.	C	T	.	.	MAF_INRAE=8.861;MAF_USDA=10.588
NC_035084.1	14877440	.	C	G	.	.	MAF_INRAE=26.316;MAF_USDA=4.918
NC_035084.1	14877512	.	C	T	.	.	MAF_USDA=1.639
NC_035084.1	14877589	.	C	T	.	.	MAF_USDA=4.167
NC_035084.1	14877590	.	T	A	.	.	MAF_USDA=4.167
NC_035084.1	14877594	.	T	A	.	.	MAF_USDA=4.167
NC_035084.1	14877595	.	C	A	.	.	MAF_USDA=4.167
NC_035084.1	14877596	.	T	A	.	.	MAF_USDA=4.167
NC_035084.1	14877603	.	A	G	.	.	MAF_INRAE=26.316;MAF_USDA=2.459
NC_035084.1	14877655	.	C	T	.	.	MAF_INRAE=5.263;MAF_USDA=3.529
NC_035084.1	14877656	.	G	A	.	.	MAF_INRAE=26.316;MAF_USDA=2.459
NC_035084.1	14877714	.	C	A	.	.	MAF_INRAE=5.0;MAF_USDA=3.279
NC_035084.1	14877811	.	T	G	.	.	MAF_INRAE=40.506;MAF_USDA=38.095
NC_035084.1	14877869	.	T	C	.	.	MAF_INRAE=4.43
NC_035084.1	14877890	.	G	A	.	.	MAF_INRAE=32.911;MAF_USDA=44.118
NC_035084.1	14877896	.	T	A	.	.	MAF_INRAE=8.861;MAF_USDA=13.529
NC_035084.1	14877922	.	A	T	.	.	MAF_USDA=1.639
NC_035084.1	14878108	.	A	G	.	.	MAF_USDA=11.765
NC_035084.1	14878130	.	C	T	.	.	MAF_USDA=3.529
NC_035084.1	14878165	.	A	T	.	.	MAF_USDA=3.279
NC_035084.1	14878688	.	A	G	.	.	MAF_USDA=11.765
NC_035084.1	14878773	.	C	T	.	.	MAF_USDA=6.25
NC_035084.1	14878843	.	G	A	.	.	MAF_INRAE=33.544;MAF_USDA=8.197
NC_035084.1	14878844	.	G	T	.	.	MAF_INRAE=35.833;MAF_USDA=8.197
NC_035084.1	14878869	.	C	T	.	.	MAF_USDA=1.639
NC_035084.1	14878924	.	T	G	.	.	MAF_INRAE=8.861;MAF_USDA=6.471
NC_035084.1	14878959	.	A	C	.	.	MAF_USDA=6.471
NC_035084.1	14879026	.	T	A	.	.	MAF_INRAE=5.263;MAF_USDA=1.639
NC_035084.1	14879047	.	A	G	.	.	MAF_USDA=10.417
NC_035084.1	14879196	.	C	T	.	.	MAF_INRAE=14.557;MAF_USDA=17.647
NC_035084.1	14879229	.	G	C	.	.	MAF_USDA=1.639
NC_035084.1	14879368	.	C	T	.	.	MAF_INRAE=14.557;MAF_USDA=17.647
NC_035084.1	14879376	.	C	A	.	.	MAF_USDA=1.639
NC_035084.1	14879391	.	A	T	.	.	MAF_INRAE=5.263
NC_035084.1	14879581	.	C	A	.	.	MAF_USDA=1.639
NC_035084.1	14879584	.	G	A	.	.	MAF_USDA=1.639
NC_035084.1	14879890	.	T	C	.	.	MAF_INRAE=47.468;MAF_USDA=25.882
NC_035084.1	14879909	.	G	T	.	.	MAF_INRAE=32.911;MAF_USDA=9.836
NC_035084.1	14880077	.	A	C	.	.	MAF_INRAE=3.333
NC_035084.1	14880085	.	C	T	.	.	MAF_INRAE=2.5
NC_035084.1	14880086	.	T	C	.	.	MAF_INRAE=2.5
NC_035084.1	14880092	.	T	C	.	.	MAF_INRAE=6.667;MAF_USDA=4.098
NC_035084.1	14880093	.	T	C	.	.	MAF_INRAE=2.5
NC_035084.1	14880094	.	C	T	.	.	MAF_USDA=5.294
NC_035084.1	14880101	.	A	C	.	.	MAF_INRAE=1.667
NC_035084.1	14880110	.	A	T	.	.	MAF_INRAE=2.5
NC_035084.1	14880123	.	G	T	.	.	MAF_INRAE=32.911;MAF_USDA=9.836
NC_035084.1	14880171	.	G	T	.	.	MAF_USDA=1.639
NC_035084.1	14880292	.	G	A	.	.	MAF_INRAE=4.43
NC_035084.1	14880341	.	C	T	.	.	MAF_USDA=1.639
NC_035084.1	14880401	.	G	A	.	.	MAF_INRAE=5.696;MAF_USDA=8.197
NC_035084.1	14880406	.	C	T	.	.	MAF_USDA=1.639
NC_035084.1	14880439	.	G	C	.	.	MAF_USDA=4.167
NC_035084.1	14880456	.	A	C	.	.	MAF_INRAE=47.468;MAF_USDA=21.176
NC_035084.1	14880525	.	G	A	.	.	MAF_USDA=2.459
NC_035084.1	14880530	.	T	A	.	.	MAF_USDA=1.639
NC_035084.1	14880534	.	G	T	.	.	MAF_INRAE=5.696;MAF_USDA=6.557
NC_035084.1	14880621	.	C	G	.	.	MAF_INRAE=8.861;MAF_USDA=13.529
NC_035084.1	14880624	.	C	T	.	.	MAF_INRAE=6.329;MAF_USDA=6.557
NC_035084.1	14880629	.	T	G	.	.	MAF_INRAE=46.835;MAF_USDA=37.059
NC_035084.1	14880643	.	C	T	.	.	MAF_USDA=3.279
NC_035084.1	14880644	.	A	G	.	.	MAF_INRAE=46.203;MAF_USDA=22.941
NC_035084.1	14880737	.	G	A	.	.	MAF_USDA=4.167
NC_035084.1	14880774	.	G	A	.	.	MAF_USDA=1.667
NC_035084.1	14880791	.	C	T	.	.	MAF_USDA=1.667
NC_035084.1	14881277	.	A	T	.	.	MAF_USDA=10.588
NC_035084.1	14881308	.	T	C	.	.	MAF_USDA=4.918
NC_035084.1	14881482	.	G	A	.	.	MAF_USDA=11.905
NC_035084.1	14881502	.	C	T	.	.	MAF_USDA=1.667
NC_035084.1	14881556	.	C	T	.	.	MAF_USDA=11.765
NC_035084.1	14881597	.	A	G	.	.	MAF_USDA=2.459
NC_035084.1	14881650	.	G	T	.	.	MAF_USDA=1.667
NC_035084.1	14881693	.	C	T	.	.	MAF_USDA=5.0
NC_035084.1	14881705	.	G	A	.	.	MAF_USDA=1.667
NC_035084.1	14881722	.	T	G	.	.	MAF_USDA=2.5
NC_035084.1	14881869	.	A	G	.	.	MAF_USDA=21.765
NC_035084.1	14881988	.	A	T	.	.	MAF_USDA=5.294
NC_035084.1	14881989	.	A	T	.	.	MAF_USDA=18.235
NC_035084.1	14882008	.	A	G	.	.	MAF_USDA=12.941
NC_035084.1	14882093	.	C	T	.	.	MAF_USDA=1.639
NC_035084.1	14882101	.	T	A	.	.	MAF_USDA=1.639
NC_035084.1	14882120	.	T	G	.	.	MAF_USDA=2.353
NC_035084.1	14882126	.	A	T	.	.	MAF_USDA=2.353
NC_035084.1	14882139	.	G	T	.	.	MAF_USDA=6.557
NC_035084.1	14882190	.	G	A	.	.	MAF_USDA=6.471
NC_035084.1	14882264	.	G	A	.	.	MAF_USDA=1.639
NC_035084.1	14882275	.	G	A	.	.	MAF_USDA=5.738
NC_035084.1	14882296	.	G	A	.	.	MAF_INRAE=22.152
NC_035084.1	14882386	.	C	T	.	.	MAF_USDA=1.639
NC_035084.1	14882399	.	T	A	.	.	MAF_INRAE=5.063;MAF_USDA=4.098
NC_035084.1	14882442	.	G	C	.	.	MAF_INRAE=44.167;MAF_USDA=27.869
NC_035084.1	14882585	.	A	G	.	.	MAF_INRAE=32.911;MAF_USDA=6.667
NC_035084.1	14882637	.	T	C	.	.	MAF_INRAE=34.167
NC_035084.1	14884341	.	A	G	.	.	MAF_INRAE=10.526;MAF_USDA=4.118
NC_035084.1	14884419	.	G	A	.	.	MAF_INRAE=14.557;MAF_USDA=17.857
NC_035084.1	14884447	.	G	A	.	.	MAF_INRAE=47.468;MAF_USDA=24.706
NC_035084.1	14884451	.	G	T	.	.	MAF_INRAE=45.833;MAF_USDA=24.118
NC_035084.1	14884518	.	G	T	.	.	MAF_INRAE=47.468;MAF_USDA=24.706
NC_035084.1	14884579	.	C	A	.	.	MAF_USDA=4.167
NC_035084.1	14884586	.	G	A	.	.	MAF_INRAE=5.0;MAF_USDA=4.098
NC_035084.1	14884605	.	G	A	.	.	MAF_INRAE=10.833;MAF_USDA=4.167
NC_035084.1	14884613	.	A	C	.	.	MAF_INRAE=32.278;MAF_USDA=9.016
NC_035084.1	14884665	.	C	G	.	.	MAF_INRAE=5.263;MAF_USDA=1.639
NC_035084.1	14884677	.	G	T	.	.	MAF_INRAE=5.696;MAF_USDA=6.557
NC_035084.1	14884688	.	C	T	.	.	MAF_INRAE=47.468;MAF_USDA=25.294
NC_035084.1	14884696	.	G	T	.	.	MAF_INRAE=32.911;MAF_USDA=4.918
NC_035084.1	14884770	.	G	A	.	.	MAF_INRAE=5.696;MAF_USDA=6.557
NC_035084.1	14884823	.	T	G	.	.	MAF_USDA=8.824
NC_035084.1	14884842	.	G	C	.	.	MAF_INRAE=14.557;MAF_USDA=4.167
NC_035084.1	14884880	.	C	T	.	.	MAF_INRAE=14.557;MAF_USDA=18.824
NC_035084.1	14884909	.	T	G	.	.	MAF_USDA=8.235
NC_035084.1	14884952	.	A	C	.	.	MAF_INRAE=5.0;MAF_USDA=4.098
NC_035084.1	14885126	.	A	G	.	.	MAF_INRAE=3.797
NC_035084.1	14885128	.	G	A	.	.	MAF_USDA=4.706
NC_035084.1	14885190	.	A	C	.	.	MAF_USDA=1.639
NC_035084.1	14885216	.	T	A	.	.	MAF_USDA=1.639
NC_035084.1	14885217	.	A	G	.	.	MAF_INRAE=47.468;MAF_USDA=37.647
NC_035084.1	14885262	.	A	T	.	.	MAF_USDA=1.639
NC_035084.1	14885314	.	C	T	.	.	MAF_INRAE=14.557;MAF_USDA=18.824
NC_035084.1	14885384	.	A	T	.	.	MAF_INRAE=14.557;MAF_USDA=18.824
NC_035084.1	14885418	.	T	A	.	.	MAF_INRAE=3.333;MAF_USDA=4.098
NC_035084.1	14885473	.	T	G	.	.	MAF_INRAE=45.833;MAF_USDA=4.167
NC_035084.1	14885475	.	T	A	.	.	MAF_INRAE=45.833;MAF_USDA=4.167
NC_035084.1	14885544	.	A	G	.	.	MAF_INRAE=32.911;MAF_USDA=4.918
NC_035084.1	14885547	.	T	C	.	.	MAF_USDA=17.647
NC_035084.1	14885570	.	G	T	.	.	MAF_INRAE=10.526;MAF_USDA=4.118
NC_035084.1	14885600	.	G	T	.	.	MAF_USDA=4.918
NC_035084.1	14885601	.	C	G	.	.	MAF_USDA=4.918
NC_035084.1	14885602	.	G	C	.	.	MAF_USDA=4.918
NC_035084.1	14885633	.	G	C	.	.	MAF_USDA=1.639
NC_035084.1	14885642	.	A	C	.	.	MAF_USDA=3.529
NC_035084.1	14885675	.	A	C	.	.	MAF_USDA=13.115
NC_035084.1	14885685	.	A	T	.	.	MAF_USDA=17.213
NC_035084.1	14885687	.	G	A	.	.	MAF_USDA=4.098
NC_035084.1	14885688	.	A	T	.	.	MAF_USDA=18.033
NC_035084.1	14885697	.	A	T	.	.	MAF_INRAE=2.5
NC_035084.1	14886281	.	G	T	.	.	MAF_USDA=14.583
NC_035084.1	14886327	.	G	A	.	.	MAF_USDA=4.167
NC_035084.1	14886331	.	C	T	.	.	MAF_USDA=12.5
NC_035084.1	14886342	.	T	G	.	.	MAF_USDA=16.393
NC_035084.1	14886372	.	A	G	.	.	MAF_USDA=21.311
NC_035084.1	14886376	.	A	G	.	.	MAF_USDA=7.377
NC_035084.1	14886395	.	A	T	.	.	MAF_USDA=21.311
NC_035084.1	14886414	.	T	C	.	.	MAF_USDA=21.311
NC_035084.1	14886421	.	C	T	.	.	MAF_USDA=13.115
NC_035084.1	14886449	.	G	A	.	.	MAF_USDA=14.754
NC_035084.1	14886457	.	G	T	.	.	MAF_USDA=1.639
NC_035084.1	14886525	.	G	C	.	.	MAF_INRAE=4.167
NC_035084.1	14886543	.	A	C	.	.	MAF_INRAE=2.5
NC_035084.1	14886582	.	A	C	.	.	MAF_USDA=1.639
NC_035084.1	14886594	.	C	A	.	.	MAF_INRAE=23.418;MAF_USDA=39.412
NC_035084.1	14886631	.	C	T	.	.	MAF_INRAE=3.797
NC_035084.1	14886707	.	G	A	.	.	MAF_INRAE=23.418
NC_035084.1	14886739	.	A	G	.	.	MAF_INRAE=26.316;MAF_USDA=4.706
NC_035084.1	14886752	.	A	C	.	.	MAF_INRAE=15.19;MAF_USDA=11.765
NC_035084.1	14886759	.	G	A	.	.	MAF_USDA=2.459
NC_035084.1	14886760	.	T	G	.	.	MAF_INRAE=5.263
NC_035084.1	14886786	.	C	T	.	.	MAF_USDA=7.5
NC_035084.1	14886808	.	T	A	.	.	MAF_USDA=10.0
NC_035084.1	14886814	.	C	A	.	.	MAF_USDA=7.143
NC_035084.1	14886820	.	A	T	.	.	MAF_INRAE=10.526;MAF_USDA=38.095
NC_035084.1	14886823	.	G	T	.	.	MAF_USDA=4.167
NC_035084.1	14886825	.	T	C	.	.	MAF_USDA=6.548
NC_035084.1	14886839	.	C	G	.	.	MAF_USDA=9.167
NC_035084.1	14886852	.	C	T	.	.	MAF_USDA=7.5
NC_035084.1	14886854	.	T	C	.	.	MAF_USDA=3.333
NC_035084.1	14886863	.	T	C	.	.	MAF_USDA=3.333
NC_035084.1	14886868	.	A	C	.	.	MAF_USDA=10.714
NC_035084.1	14886872	.	G	T	.	.	MAF_USDA=1.667
NC_035084.1	14886885	.	A	T	.	.	MAF_USDA=42.353
NC_035084.1	14886888	.	T	G	.	.	MAF_USDA=8.333
NC_035084.1	14886890	.	C	T	.	.	MAF_USDA=10.417
NC_035084.1	14886900	.	C	T	.	.	MAF_USDA=39.286
NC_035084.1	14886908	.	G	T	.	.	MAF_USDA=1.667
NC_035084.1	14886916	.	A	T	.	.	MAF_USDA=5.738
NC_035084.1	14886933	.	C	A	.	.	MAF_USDA=9.836
NC_035084.1	14886939	.	T	A	.	.	MAF_USDA=7.377
NC_035084.1	14886954	.	T	G	.	.	MAF_USDA=8.197
NC_035084.1	14886988	.	A	G	.	.	MAF_INRAE=18.987;MAF_USDA=33.607
NC_035084.1	14887062	.	T	C	.	.	MAF_USDA=7.059
NC_035084.1	14887084	.	C	G	.	.	MAF_INRAE=5.263
NC_035084.1	14887093	.	A	G	.	.	MAF_INRAE=5.833;MAF_USDA=17.647
NC_035084.1	14887153	.	T	G	.	.	MAF_INRAE=42.105;MAF_USDA=24.118
NC_035084.1	14887219	.	A	T	.	.	MAF_USDA=3.279
NC_035084.1	14887226	.	C	T	.	.	MAF_INRAE=17.722;MAF_USDA=28.235
NC_035084.1	14887243	.	A	G	.	.	MAF_USDA=4.098
NC_035084.1	14887303	.	A	G	.	.	MAF_INRAE=10.526;MAF_USDA=4.706
NC_035084.1	14887310	.	G	A	.	.	MAF_INRAE=17.722;MAF_USDA=26.471
NC_035084.1	14887338	.	C	A	.	.	MAF_INRAE=3.797
NC_035084.1	14887592	.	A	G	.	.	MAF_USDA=2.941
NC_035084.1	14887697	.	C	A	.	.	MAF_INRAE=36.667
NC_035084.1	14887925	.	T	G	.	.	MAF_INRAE=5.263;MAF_USDA=1.667
NC_035084.1	14887973	.	G	A	.	.	MAF_USDA=1.667
NC_035084.1	14888010	.	G	T	.	.	MAF_INRAE=5.063;MAF_USDA=5.882
NC_035084.1	14888037	.	A	T	.	.	MAF_USDA=1.639
NC_035084.1	14888124	.	C	G	.	.	MAF_INRAE=10.526;MAF_USDA=8.824
NC_035084.1	14888172	.	C	G	.	.	MAF_INRAE=10.526;MAF_USDA=8.824
NC_035084.1	14888258	.	G	A	.	.	MAF_INRAE=19.62;MAF_USDA=27.059
NC_035084.1	14888357	.	A	T	.	.	MAF_INRAE=19.62;MAF_USDA=27.059
NC_035084.1	14888384	.	A	G	.	.	MAF_INRAE=24.051;MAF_USDA=35.294
NC_035084.1	14888463	.	G	A	.	.	MAF_USDA=4.918
NC_035084.1	14888511	.	G	A	.	.	MAF_INRAE=17.722;MAF_USDA=26.471
NC_035084.1	14888541	.	A	C	.	.	MAF_USDA=27.083
NC_035084.1	14888616	.	T	A	.	.	MAF_INRAE=11.392;MAF_USDA=7.647
NC_035084.1	14888644	.	C	T	.	.	MAF_USDA=1.639
NC_035084.1	14888656	.	G	C	.	.	MAF_INRAE=5.263;MAF_USDA=1.639
NC_035084.1	14888663	.	T	A	.	.	MAF_INRAE=5.263;MAF_USDA=1.639
NC_035084.1	14888679	.	C	T	.	.	MAF_INRAE=5.263;MAF_USDA=3.529
NC_035084.1	14888784	.	G	A	.	.	MAF_INRAE=19.62;MAF_USDA=25.882
NC_035084.1	14888821	.	C	A	.	.	MAF_INRAE=4.43;MAF_USDA=4.918
NC_035084.1	14888875	.	C	A	.	.	MAF_INRAE=5.0
NC_035084.1	14888897	.	C	T	.	.	MAF_USDA=2.353
NC_035084.1	14888932	.	C	G	.	.	MAF_INRAE=1.667
NC_035084.1	14888945	.	T	G	.	.	MAF_USDA=4.167
NC_035084.1	14888947	.	C	A	.	.	MAF_USDA=4.167
NC_035084.1	14888948	.	G	T	.	.	MAF_USDA=4.167
NC_035084.1	14888971	.	T	A	.	.	MAF_USDA=3.529
NC_035084.1	14888999	.	T	G	.	.	MAF_INRAE=10.526;MAF_USDA=4.118
NC_035084.1	14889156	.	G	A	.	.	MAF_USDA=2.353
NC_035084.1	14889226	.	A	G	.	.	MAF_INRAE=10.526;MAF_USDA=11.765
NC_035084.1	14889342	.	A	T	.	.	MAF_INRAE=45.57;MAF_USDA=13.529
NC_035084.1	14889517	.	T	C	.	.	MAF_INRAE=24.051;MAF_USDA=32.941
NC_035084.1	14889602	.	C	T	.	.	MAF_USDA=4.098
NC_035084.1	14889660	.	T	G	.	.	MAF_USDA=4.918
NC_035084.1	14889784	.	C	T	.	.	MAF_INRAE=5.263;MAF_USDA=1.639
NC_035084.1	14889852	.	G	A	.	.	MAF_USDA=9.016
NC_035084.1	14889863	.	A	G	.	.	MAF_USDA=8.333
NC_035084.1	14889876	.	G	A	.	.	MAF_USDA=5.294
NC_035084.1	14889937	.	G	T	.	.	MAF_INRAE=18.987;MAF_USDA=21.176
NC_035084.1	14889948	.	T	A	.	.	MAF_INRAE=10.526;MAF_USDA=11.176
NC_035084.1	14890123	.	A	G	.	.	MAF_INRAE=24.051;MAF_USDA=28.824
NC_035084.1	14890644	.	C	T	.	.	MAF_INRAE=10.526;MAF_USDA=6.25
NC_035084.1	14890645	.	G	A	.	.	MAF_INRAE=3.797
NC_035084.1	14890706	.	T	C	.	.	MAF_INRAE=15.19;MAF_USDA=8.824
NC_035084.1	14890880	.	A	G	.	.	MAF_INRAE=22.152;MAF_USDA=32.941
NC_035084.1	14890926	.	C	T	.	.	MAF_USDA=5.294
NC_035084.1	14890994	.	G	T	.	.	MAF_USDA=1.639
NC_035084.1	14891026	.	C	A	.	.	MAF_INRAE=26.582;MAF_USDA=37.059
NC_035084.1	14891077	.	A	T	.	.	MAF_USDA=1.639
NC_035084.1	14891117	.	G	A	.	.	MAF_INRAE=4.43;MAF_USDA=4.098
NC_035084.1	14891231	.	A	G	.	.	MAF_INRAE=5.063;MAF_USDA=17.059
NC_035084.1	14891235	.	A	T	.	.	MAF_USDA=1.639
NC_035084.1	14891274	.	A	T	.	.	MAF_USDA=1.639
NC_035084.1	14891289	.	G	T	.	.	MAF_INRAE=26.316
NC_035084.1	14891374	.	G	C	.	.	MAF_USDA=1.639
NC_035084.1	14891400	.	C	T	.	.	MAF_INRAE=4.167
NC_035084.1	14891620	.	C	T	.	.	MAF_USDA=2.353
NC_035084.1	14891654	.	T	A	.	.	MAF_USDA=7.059
NC_035084.1	14891753	.	C	T	.	.	MAF_USDA=4.706
NC_035084.1	14891834	.	C	A	.	.	MAF_USDA=3.529
NC_035084.1	14891911	.	T	C	.	.	MAF_USDA=4.918
NC_035084.1	14891946	.	G	A	.	.	MAF_USDA=2.353
NC_035084.1	14891982	.	G	A	.	.	MAF_USDA=5.738
NC_035084.1	14892100	.	C	A	.	.	MAF_INRAE=10.526;MAF_USDA=6.25
NC_035084.1	14892132	.	C	T	.	.	MAF_USDA=1.639
NC_035084.1	14892191	.	G	A	.	.	MAF_USDA=1.639
NC_035084.1	14892230	.	G	C	.	.	MAF_USDA=1.639
NC_035084.1	14892231	.	A	C	.	.	MAF_INRAE=26.316;MAF_USDA=4.098
NC_035084.1	14892269	.	A	G	.	.	MAF_USDA=2.459
NC_035084.1	14892273	.	G	T	.	.	MAF_USDA=1.639
NC_035084.1	14892291	.	A	G	.	.	MAF_INRAE=10.127;MAF_USDA=9.836
NC_035084.1	14892365	.	C	T	.	.	MAF_USDA=4.098
NC_035084.1	14892366	.	G	A	.	.	MAF_INRAE=33.333
NC_035084.1	14892439	.	G	A	.	.	MAF_USDA=4.098
NC_035084.1	14892445	.	C	T	.	.	MAF_INRAE=26.316;MAF_USDA=4.098
NC_035084.1	14892478	.	T	C	.	.	MAF_INRAE=2.5
NC_035084.1	14892480	.	T	C	.	.	MAF_USDA=3.279
NC_035084.1	14892492	.	A	T	.	.	MAF_USDA=20.588
NC_035084.1	14892493	.	G	T	.	.	MAF_USDA=2.459
NC_035084.1	14892526	.	G	T	.	.	MAF_USDA=2.459
NC_035084.1	14892532	.	A	G	.	.	MAF_USDA=2.459
NC_035084.1	14892567	.	A	G	.	.	MAF_USDA=2.459
NC_035084.1	14892573	.	A	T	.	.	MAF_USDA=2.459
NC_035084.1	14892587	.	C	A	.	.	MAF_USDA=4.098
NC_035084.1	14892600	.	A	C	.	.	MAF_USDA=1.639
NC_035084.1	14892622	.	A	T	.	.	MAF_USDA=2.459
NC_035084.1	14892638	.	A	G	.	.	MAF_USDA=2.459
NC_035084.1	14892668	.	G	A	.	.	MAF_USDA=9.412
NC_035084.1	14892694	.	G	T	.	.	MAF_INRAE=43.671;MAF_USDA=11.176
NC_035084.1	14892748	.	C	T	.	.	MAF_INRAE=10.0;MAF_USDA=10.656
NC_035084.1	14892866	.	T	C	.	.	MAF_USDA=2.459
NC_035084.1	14892893	.	A	G	.	.	MAF_INRAE=43.671;MAF_USDA=11.765
NC_035084.1	14892949	.	G	T	.	.	MAF_USDA=1.639
NC_035084.1	14892970	.	G	T	.	.	MAF_USDA=1.639
NC_035084.1	14892979	.	T	A	.	.	MAF_USDA=22.353
NC_035084.1	14892987	.	C	A	.	.	MAF_USDA=4.918
NC_035084.1	14893014	.	A	T	.	.	MAF_INRAE=22.152;MAF_USDA=50.0
NC_035084.1	14893034	.	A	C	.	.	MAF_USDA=4.918
NC_035084.1	14893044	.	C	T	.	.	MAF_INRAE=33.333;MAF_USDA=2.459
NC_035084.1	14893052	.	C	A	.	.	MAF_INRAE=10.526;MAF_USDA=5.882
NC_035084.1	14893058	.	A	G	.	.	MAF_INRAE=5.0;MAF_USDA=27.647
NC_035084.1	14893064	.	A	C	.	.	MAF_USDA=1.639
NC_035084.1	14893101	.	A	T	.	.	MAF_USDA=6.25
NC_035084.1	14893105	.	A	T	.	.	MAF_USDA=6.25
NC_035084.1	14893108	.	C	T	.	.	MAF_USDA=6.25
NC_035084.1	14893115	.	C	T	.	.	MAF_USDA=6.25
NC_035084.1	14893119	.	G	T	.	.	MAF_INRAE=7.595;MAF_USDA=7.059
NC_035084.1	14893127	.	A	C	.	.	MAF_INRAE=39.167;MAF_USDA=29.167
NC_035084.1	14893152	.	G	A	.	.	MAF_USDA=27.083
NC_035084.1	14893243	.	G	A	.	.	MAF_USDA=4.918
NC_035084.1	14893277	.	T	A	.	.	MAF_USDA=29.167
NC_035084.1	14893306	.	T	A	.	.	MAF_INRAE=10.526;MAF_USDA=12.353
NC_035084.1	14893388	.	A	T	.	.	MAF_INRAE=5.263;MAF_USDA=3.279
NC_035084.1	14893403	.	C	T	.	.	MAF_USDA=4.118
NC_035084.1	14893448	.	G	T	.	.	MAF_USDA=1.639
NC_035084.1	14893467	.	T	G	.	.	MAF_USDA=5.294
NC_035084.1	14893481	.	A	G	.	.	MAF_INRAE=15.789;MAF_USDA=30.0
NC_035084.1	14893577	.	A	G	.	.	MAF_INRAE=32.278;MAF_USDA=45.238
NC_035084.1	14893680	.	T	C	.	.	MAF_USDA=29.167
NC_035084.1	14893714	.	G	A	.	.	MAF_USDA=8.333
NC_035084.1	14893763	.	C	T	.	.	MAF_INRAE=8.333;MAF_USDA=9.836
NC_035084.1	14893856	.	A	T	.	.	MAF_USDA=1.639
NC_035084.1	14893882	.	G	A	.	.	MAF_INRAE=8.861;MAF_USDA=16.471
NC_035084.1	14894137	.	C	T	.	.	MAF_INRAE=3.797;MAF_USDA=2.459
NC_035084.1	14894373	.	A	G	.	.	MAF_INRAE=43.038;MAF_USDA=16.667
NC_035084.1	14894535	.	A	C	.	.	MAF_INRAE=3.333;MAF_USDA=6.557
NC_035084.1	14894568	.	C	T	.	.	MAF_USDA=4.098
NC_035084.1	14894569	.	G	A	.	.	MAF_INRAE=8.861;MAF_USDA=5.882
NC_035084.1	14894651	.	A	G	.	.	MAF_USDA=1.695
NC_035084.1	14894715	.	C	G	.	.	MAF_INRAE=39.167
NC_035084.1	14894717	.	C	G	.	.	MAF_INRAE=39.167
NC_035084.1	14894728	.	T	G	.	.	MAF_INRAE=15.789;MAF_USDA=14.286
NC_035084.1	14894815	.	G	T	.	.	MAF_INRAE=34.167;MAF_USDA=10.656
NC_035084.1	14894835	.	C	T	.	.	MAF_USDA=4.918
NC_035084.1	14894873	.	A	C	.	.	MAF_USDA=2.459
NC_035084.1	14894875	.	T	A	.	.	MAF_USDA=2.459
NC_035084.1	14895001	.	C	T	.	.	MAF_USDA=2.353
NC_035084.1	14895029	.	G	A	.	.	MAF_INRAE=43.038;MAF_USDA=17.647
NC_035084.1	14895134	.	C	A	.	.	MAF_USDA=4.098
NC_035084.1	14895145	.	A	C	.	.	MAF_USDA=1.639
NC_035084.1	14895147	.	T	G	.	.	MAF_USDA=4.918
NC_035084.1	14895151	.	T	A	.	.	MAF_INRAE=5.0;MAF_USDA=6.557
NC_035084.1	14895152	.	A	C	.	.	MAF_INRAE=42.405;MAF_USDA=25.294
NC_035084.1	14895192	.	A	C	.	.	MAF_INRAE=10.526
NC_035084.1	14895219	.	A	C	.	.	MAF_USDA=2.459
NC_035084.1	14895308	.	G	A	.	.	MAF_INRAE=42.405;MAF_USDA=7.647
NC_035084.1	14895424	.	A	G	.	.	MAF_INRAE=34.167;MAF_USDA=6.471
NC_035084.1	14895430	.	G	A	.	.	MAF_INRAE=48.101;MAF_USDA=48.235
NC_035084.1	14895444	.	A	G	.	.	MAF_INRAE=6.962;MAF_USDA=31.176
NC_035084.1	14895743	.	A	G	.	.	MAF_USDA=2.459
NC_035084.1	14895756	.	C	A	.	.	MAF_INRAE=5.263;MAF_USDA=6.557
NC_035084.1	14895836	.	T	A	.	.	MAF_INRAE=36.076;MAF_USDA=32.941
NC_035084.1	14895879	.	C	T	.	.	MAF_USDA=6.471
NC_035084.1	14895888	.	C	G	.	.	MAF_INRAE=26.316;MAF_USDA=4.098
NC_035084.1	14895975	.	T	A	.	.	MAF_INRAE=10.526;MAF_USDA=10.417
NC_035084.1	14895979	.	A	C	.	.	MAF_INRAE=5.263;MAF_USDA=4.167
NC_035084.1	14896033	.	C	G	.	.	MAF_INRAE=10.526;MAF_USDA=10.417
NC_035084.1	14896052	.	A	T	.	.	MAF_INRAE=26.316
NC_035084.1	14896124	.	A	G	.	.	MAF_INRAE=10.526;MAF_USDA=45.833
NC_035084.1	14896169	.	T	C	.	.	MAF_USDA=16.071
NC_035084.1	14896266	.	A	G	.	.	MAF_USDA=32.353
NC_035084.1	14896294	.	T	A	.	.	MAF_INRAE=5.063;MAF_USDA=3.279
NC_035084.1	14896328	.	T	G	.	.	MAF_INRAE=5.263;MAF_USDA=10.588
NC_035084.1	14896330	.	G	T	.	.	MAF_USDA=10.588
NC_035084.1	14896342	.	T	C	.	.	MAF_INRAE=5.263;MAF_USDA=10.0
NC_035084.1	14896352	.	C	T	.	.	MAF_USDA=9.412
NC_035084.1	14896354	.	T	A	.	.	MAF_USDA=12.353
NC_035084.1	14896355	.	T	G	.	.	MAF_USDA=11.765
NC_035084.1	14896356	.	T	A	.	.	MAF_USDA=11.765
NC_035084.1	14896368	.	C	T	.	.	MAF_USDA=1.639
NC_035084.1	14896379	.	G	A	.	.	MAF_USDA=2.459
NC_035084.1	14896422	.	A	C	.	.	MAF_INRAE=7.595;MAF_USDA=5.294
NC_035084.1	14896510	.	G	A	.	.	MAF_USDA=1.639
NC_035084.1	14896554	.	A	G	.	.	MAF_INRAE=10.759;MAF_USDA=18.235
NC_035084.1	14896610	.	G	A	.	.	MAF_INRAE=5.063;MAF_USDA=3.279
NC_035084.1	14896709	.	G	A	.	.	MAF_USDA=2.459
NC_035084.1	14896719	.	A	G	.	.	MAF_USDA=12.5
NC_035084.1	14896740	.	A	G	.	.	MAF_INRAE=34.167;MAF_USDA=1.639
NC_035084.1	14896759	.	A	T	.	.	MAF_USDA=4.918
NC_035084.1	14896763	.	G	A	.	.	MAF_USDA=4.098
NC_035084.1	14896882	.	C	T	.	.	MAF_INRAE=26.316
NC_035084.1	14896927	.	C	G	.	.	MAF_USDA=11.176
NC_035084.1	14896951	.	A	G	.	.	MAF_INRAE=4.43;MAF_USDA=20.588
NC_035084.1	14896955	.	G	A	.	.	MAF_USDA=10.417
NC_035084.1	14897006	.	G	A	.	.	MAF_USDA=4.098
NC_035084.1	14897019	.	G	T	.	.	MAF_INRAE=5.063;MAF_USDA=2.459
NC_035084.1	14897050	.	G	A	.	.	MAF_USDA=1.639
NC_035084.1	14897080	.	C	A	.	.	MAF_INRAE=10.526;MAF_USDA=10.417
NC_035084.1	14897081	.	A	G	.	.	MAF_INRAE=5.0;MAF_USDA=36.471
NC_035084.1	14897109	.	T	G	.	.	MAF_INRAE=12.025;MAF_USDA=21.176
NC_035084.1	14897119	.	G	T	.	.	MAF_INRAE=10.526;MAF_USDA=10.417
NC_035084.1	14897122	.	G	T	.	.	MAF_INRAE=34.167
NC_035084.1	14897137	.	A	C	.	.	MAF_INRAE=26.316;MAF_USDA=15.882
NC_035084.1	14897138	.	C	A	.	.	MAF_USDA=15.882
NC_035084.1	14897190	.	G	A	.	.	MAF_INRAE=3.797;MAF_USDA=12.353
NC_035084.1	14897262	.	G	A	.	.	MAF_INRAE=46.835;MAF_USDA=11.176
NC_035084.1	14897276	.	G	A	.	.	MAF_USDA=3.279
NC_035084.1	14897342	.	C	T	.	.	MAF_USDA=1.639
NC_035084.1	14897350	.	A	G	.	.	MAF_INRAE=10.526
NC_035084.1	14897399	.	C	T	.	.	MAF_USDA=4.167
NC_035084.1	14897447	.	C	T	.	.	MAF_USDA=2.459
NC_035084.1	14897500	.	C	T	.	.	MAF_INRAE=10.759;MAF_USDA=21.176
NC_035084.1	14897502	.	T	G	.	.	MAF_USDA=4.918
NC_035084.1	14897525	.	T	A	.	.	MAF_INRAE=5.063;MAF_USDA=8.197
NC_035084.1	14897531	.	G	T	.	.	MAF_USDA=12.5
NC_035084.1	14897532	.	T	C	.	.	MAF_INRAE=34.167;MAF_USDA=2.459
NC_035084.1	14897543	.	C	A	.	.	MAF_INRAE=4.43;MAF_USDA=25.294
NC_035084.1	14897564	.	T	A	.	.	MAF_INRAE=5.063;MAF_USDA=11.475
NC_035084.1	14897572	.	G	A	.	.	MAF_INRAE=4.43;MAF_USDA=12.353
NC_035084.1	14897606	.	G	T	.	.	MAF_USDA=1.639
NC_035084.1	14897653	.	A	C	.	.	MAF_USDA=2.459
NC_035084.1	14897662	.	A	G	.	.	MAF_INRAE=5.063;MAF_USDA=3.279
NC_035084.1	14897672	.	T	A	.	.	MAF_USDA=4.098
NC_035084.1	14897703	.	A	C	.	.	MAF_INRAE=12.025;MAF_USDA=24.706
NC_035084.1	14897846	.	T	C	.	.	MAF_USDA=2.459
NC_035084.1	14897891	.	T	A	.	.	MAF_USDA=3.529
NC_035084.1	14897922	.	G	T	.	.	MAF_INRAE=5.063;MAF_USDA=3.279
NC_035084.1	14897944	.	G	T	.	.	MAF_USDA=4.098
NC_035084.1	14897994	.	C	A	.	.	MAF_USDA=2.353
NC_035084.1	14898019	.	A	G	.	.	MAF_INRAE=49.367;MAF_USDA=15.882
NC_035084.1	14898028	.	C	A	.	.	MAF_USDA=4.098
NC_035084.1	14898047	.	G	A	.	.	MAF_INRAE=42.405;MAF_USDA=7.059
NC_035084.1	14898070	.	C	T	.	.	MAF_INRAE=37.342;MAF_USDA=22.353
NC_035084.1	14898103	.	T	A	.	.	MAF_INRAE=10.526;MAF_USDA=10.417
NC_035084.1	14898115	.	A	G	.	.	MAF_USDA=1.639
NC_035084.1	14898236	.	A	C	.	.	MAF_INRAE=3.797;MAF_USDA=3.279
NC_035084.1	14898254	.	C	T	.	.	MAF_USDA=1.639
NC_035084.1	14898272	.	G	A	.	.	MAF_USDA=15.294
NC_035084.1	14898340	.	C	T	.	.	MAF_USDA=4.918
NC_035084.1	14898370	.	C	T	.	.	MAF_INRAE=26.316;MAF_USDA=1.639
NC_035084.1	14898551	.	A	C	.	.	MAF_USDA=4.098
NC_035084.1	14898650	.	T	A	.	.	MAF_INRAE=26.316
NC_035084.1	14898849	.	C	A	.	.	MAF_USDA=1.639
NC_035084.1	14898885	.	G	A	.	.	MAF_USDA=15.882
NC_035084.1	14898910	.	G	A	.	.	MAF_USDA=2.353
NC_035084.1	14899116	.	G	T	.	.	MAF_INRAE=3.333;MAF_USDA=3.279
NC_035084.1	14899117	.	C	T	.	.	MAF_INRAE=26.316
NC_035084.1	14899156	.	T	C	.	.	MAF_INRAE=5.063;MAF_USDA=6.557
NC_035084.1	14899158	.	T	C	.	.	MAF_USDA=12.5
NC_035084.1	14899178	.	C	A	.	.	MAF_USDA=12.5
NC_035084.1	14899203	.	C	T	.	.	MAF_USDA=29.167
NC_035084.1	14899236	.	T	G	.	.	MAF_USDA=12.5
NC_035084.1	14899313	.	G	C	.	.	MAF_INRAE=26.316
NC_035084.1	14899365	.	C	A	.	.	MAF_USDA=2.353
NC_035084.1	14899388	.	G	T	.	.	MAF_USDA=15.882
NC_035084.1	14899478	.	C	A	.	.	MAF_INRAE=48.101;MAF_USDA=15.294
NC_035084.1	14899544	.	G	A	.	.	MAF_USDA=2.459
NC_035084.1	14899689	.	C	A	.	.	MAF_USDA=2.459
NC_035084.1	14899729	.	G	A	.	.	MAF_USDA=1.639
NC_035084.1	14899764	.	G	A	.	.	MAF_INRAE=5.263;MAF_USDA=9.836
NC_035084.1	14899787	.	A	C	.	.	MAF_USDA=16.471
NC_035084.1	14899912	.	G	A	.	.	MAF_USDA=7.377
NC_035084.1	14899968	.	T	A	.	.	MAF_USDA=1.639
NC_035084.1	14899978	.	A	T	.	.	MAF_INRAE=46.203;MAF_USDA=17.647
NC_035084.1	14899995	.	C	T	.	.	MAF_INRAE=20.886;MAF_USDA=24.118
NC_035084.1	14900074	.	T	C	.	.	MAF_INRAE=4.43
NC_035084.1	14900088	.	G	T	.	.	MAF_INRAE=26.316
NC_035084.1	14900125	.	C	T	.	.	MAF_INRAE=5.063;MAF_USDA=10.588
NC_035084.1	14900162	.	G	C	.	.	MAF_INRAE=8.228;MAF_USDA=28.824
NC_035084.1	14900242	.	C	A	.	.	MAF_INRAE=10.526;MAF_USDA=10.417
NC_035084.1	14900250	.	C	T	.	.	MAF_INRAE=26.316
NC_035084.1	14900471	.	G	A	.	.	MAF_INRAE=35.0
NC_035084.1	14900488	.	G	T	.	.	MAF_USDA=1.639
NC_035084.1	14900601	.	C	T	.	.	MAF_INRAE=35.0
NC_035084.1	14900633	.	T	G	.	.	MAF_INRAE=4.43;MAF_USDA=5.738
NC_035084.1	14900650	.	A	G	.	.	MAF_USDA=1.639
NC_035084.1	14900674	.	T	G	.	.	MAF_USDA=3.333
NC_035084.1	14900784	.	G	A	.	.	MAF_INRAE=8.861;MAF_USDA=44.706
NC_035084.1	14900873	.	A	C	.	.	MAF_INRAE=33.333;MAF_USDA=25.882
NC_035084.1	14900912	.	C	A	.	.	MAF_USDA=6.557
NC_035084.1	14900942	.	C	T	.	.	MAF_INRAE=6.329;MAF_USDA=36.471
NC_035084.1	14900981	.	A	G	.	.	MAF_INRAE=4.43;MAF_USDA=21.176
NC_035084.1	14900990	.	T	A	.	.	MAF_USDA=6.25
NC_035084.1	14901961	.	T	G	.	.	MAF_INRAE=3.797;MAF_USDA=7.5
NC_035084.1	14902003	.	C	A	.	.	MAF_USDA=37.059
NC_035084.1	14902005	.	C	T	.	.	MAF_USDA=1.639
NC_035084.1	14902020	.	C	T	.	.	MAF_USDA=18.235
NC_035084.1	14902042	.	T	G	.	.	MAF_USDA=4.098
NC_035084.1	14902058	.	G	C	.	.	MAF_USDA=9.412
NC_035084.1	14902097	.	G	T	.	.	MAF_USDA=5.882
NC_035084.1	14902101	.	A	G	.	.	MAF_USDA=4.918
NC_035084.1	14902102	.	C	T	.	.	MAF_USDA=17.647
NC_035084.1	14902127	.	C	T	.	.	MAF_USDA=43.75
NC_035084.1	14902189	.	G	A	.	.	MAF_INRAE=26.316
NC_035084.1	14902192	.	G	C	.	.	MAF_USDA=4.918
NC_035084.1	14902204	.	C	A	.	.	MAF_USDA=1.639
NC_035084.1	14902234	.	G	T	.	.	MAF_INRAE=44.937;MAF_USDA=14.706
NC_035084.1	14902258	.	A	G	.	.	MAF_INRAE=5.063;MAF_USDA=8.197
NC_035084.1	14902264	.	G	T	.	.	MAF_USDA=2.459
NC_035084.1	14902276	.	C	G	.	.	MAF_INRAE=34.167;MAF_USDA=3.279
NC_035084.1	14902426	.	A	G	.	.	MAF_USDA=1.639
NC_035084.1	14902450	.	A	G	.	.	MAF_USDA=13.529
NC_035084.1	14902526	.	T	G	.	.	MAF_USDA=3.529
NC_035084.1	14902577	.	C	A	.	.	MAF_INRAE=5.063;MAF_USDA=2.459
NC_035084.1	14902583	.	G	A	.	.	MAF_USDA=4.918
NC_035084.1	14902629	.	T	G	.	.	MAF_INRAE=5.063;MAF_USDA=10.0
NC_035084.1	14902683	.	A	T	.	.	MAF_USDA=5.738
NC_035084.1	14902687	.	C	A	.	.	MAF_INRAE=5.063;MAF_USDA=2.459
NC_035084.1	14902715	.	A	G	.	.	MAF_INRAE=5.063;MAF_USDA=4.918
NC_035084.1	14902772	.	C	A	.	.	MAF_INRAE=5.063;MAF_USDA=4.918
NC_035084.1	14902925	.	A	G	.	.	MAF_INRAE=26.316
NC_035084.1	14903035	.	C	A	.	.	MAF_INRAE=5.063;MAF_USDA=11.176
NC_035084.1	14903190	.	C	T	.	.	MAF_USDA=1.639
NC_035084.1	14903232	.	C	A	.	.	MAF_INRAE=10.526;MAF_USDA=4.706
NC_035084.1	14903337	.	A	G	.	.	MAF_USDA=2.459
NC_035084.1	14903534	.	G	A	.	.	MAF_INRAE=8.861;MAF_USDA=37.059
NC_035084.1	14903593	.	A	T	.	.	MAF_INRAE=28.481;MAF_USDA=13.529
NC_035084.1	14903610	.	G	A	.	.	MAF_INRAE=5.063;MAF_USDA=4.098
NC_035084.1	14903627	.	C	T	.	.	MAF_INRAE=5.063;MAF_USDA=3.279
NC_035084.1	14903673	.	T	G	.	.	MAF_INRAE=5.263
NC_035084.1	14903758	.	C	T	.	.	MAF_INRAE=3.797
NC_035084.1	14903815	.	G	T,*	.	.	MAF_INRAE=5.263
NC_035084.1	14903839	.	C	A	.	.	MAF_USDA=17.059
NC_035084.1	14903933	.	T	C	.	.	MAF_INRAE=49.367;MAF_USDA=16.393
NC_035084.1	14904077	.	A	G	.	.	MAF_USDA=1.639
NC_035084.1	14904181	.	G	A	.	.	MAF_USDA=2.459
NC_035084.1	14904191	.	A	T	.	.	MAF_USDA=11.765
NC_035084.1	14904254	.	T	C	.	.	MAF_INRAE=5.263;MAF_USDA=3.279
NC_035084.1	14904377	.	T	G	.	.	MAF_USDA=7.059
NC_035084.1	14904403	.	A	G	.	.	MAF_INRAE=3.333;MAF_USDA=3.279
NC_035084.1	14904405	.	T	C	.	.	MAF_USDA=2.459
NC_035084.1	14904429	.	C	T	.	.	MAF_INRAE=3.797;MAF_USDA=4.706
NC_035084.1	14904529	.	C	T	.	.	MAF_USDA=29.167
NC_035084.1	14904561	.	G	T	.	.	MAF_INRAE=5.063;MAF_USDA=4.918
NC_035084.1	14904596	.	C	G	.	.	MAF_USDA=3.279
NC_035084.1	14904623	.	G	C	.	.	MAF_USDA=1.639
NC_035084.1	14904700	.	C	T	.	.	MAF_INRAE=5.063
NC_035084.1	14904846	.	C	G	.	.	MAF_INRAE=3.797;MAF_USDA=4.706
NC_035084.1	14904973	.	A	C	.	.	MAF_USDA=2.353
NC_035084.1	14904976	.	T	G	.	.	MAF_INRAE=5.263;MAF_USDA=4.918
NC_035084.1	14904991	.	A	C	.	.	MAF_USDA=1.639
NC_035084.1	14905004	.	A	G	.	.	MAF_INRAE=6.962;MAF_USDA=12.941
NC_035084.1	14905089	.	C	A	.	.	MAF_USDA=2.459
NC_035084.1	14905130	.	A	C	.	.	MAF_USDA=10.417
NC_035084.1	14905131	.	G	T	.	.	MAF_USDA=10.417
NC_035084.1	14905132	.	G	T	.	.	MAF_USDA=10.417
NC_035084.1	14905156	.	A	C	.	.	MAF_INRAE=5.063;MAF_USDA=4.918
NC_035084.1	14905237	.	G	C	.	.	MAF_USDA=1.639
NC_035084.1	14905269	.	T	A	.	.	MAF_USDA=15.574
NC_035084.1	14905422	.	T	C	.	.	MAF_INRAE=22.152;MAF_USDA=30.588
NC_035084.1	14905477	.	G	A	.	.	MAF_INRAE=5.063;MAF_USDA=6.557
NC_035084.1	14905486	.	C	T	.	.	MAF_USDA=1.639
NC_035084.1	14905553	.	G	T	.	.	MAF_USDA=1.639
NC_035084.1	14905616	.	T	A	.	.	MAF_INRAE=5.063
NC_035084.1	14905795	.	T	C	.	.	MAF_INRAE=4.43
NC_035084.1	14905847	.	T	G	.	.	MAF_INRAE=18.354;MAF_USDA=44.706
NC_035084.1	14905850	.	T	A	.	.	MAF_USDA=6.25
NC_035084.1	14905853	.	C	T	.	.	MAF_USDA=6.25
NC_035084.1	14905855	.	G	A	.	.	MAF_USDA=6.25
NC_035084.1	14905856	.	C	A	.	.	MAF_USDA=6.25
NC_035084.1	14905879	.	C	T	.	.	MAF_INRAE=5.063
NC_035084.1	14905955	.	C	A	.	.	MAF_INRAE=3.797;MAF_USDA=14.583
NC_035084.1	14906074	.	G	A	.	.	MAF_INRAE=5.263
NC_035084.1	14906181	.	T	C	.	.	MAF_INRAE=34.167;MAF_USDA=3.279
NC_035084.1	14906182	.	A	G	.	.	MAF_USDA=2.459
NC_035084.1	14906223	.	C	G	.	.	MAF_INRAE=5.263;MAF_USDA=12.353
NC_035084.1	14906385	.	G	A	.	.	MAF_USDA=5.882
NC_035084.1	14906438	.	G	A	.	.	MAF_INRAE=49.367;MAF_USDA=48.824
NC_035084.1	14906473	.	C	T	.	.	MAF_USDA=24.706
NC_035084.1	14906486	.	C	T	.	.	MAF_INRAE=5.263;MAF_USDA=2.459
NC_035084.1	14906644	.	C	G	.	.	MAF_INRAE=5.263;MAF_USDA=4.098
NC_035084.1	14906716	.	A	T	.	.	MAF_USDA=1.639
NC_035084.1	14906764	.	A	G	.	.	MAF_INRAE=10.526;MAF_USDA=6.471
NC_035084.1	14906772	.	G	A	.	.	MAF_INRAE=10.526;MAF_USDA=31.765
NC_035084.1	14906898	.	G	T	.	.	MAF_USDA=29.167
NC_035084.1	14906932	.	A	G	.	.	MAF_USDA=12.5
NC_035084.1	14907247	.	A	G	.	.	MAF_INRAE=34.81;MAF_USDA=33.529
NC_035084.1	14907270	.	T	C	.	.	MAF_INRAE=10.526;MAF_USDA=34.118
NC_035084.1	14907292	.	T	G	.	.	MAF_INRAE=8.228;MAF_USDA=39.412
NC_035084.1	14907321	.	C	T	.	.	MAF_INRAE=5.263;MAF_USDA=3.279
NC_035084.1	14907369	.	C	T	.	.	MAF_USDA=6.25
NC_035084.1	14907376	.	T	G	.	.	MAF_USDA=9.836
NC_035084.1	14907519	.	T	A	.	.	MAF_USDA=4.918
NC_035084.1	14907665	.	A	G	.	.	MAF_INRAE=45.57;MAF_USDA=37.5
NC_035084.1	14907720	.	A	G	.	.	MAF_USDA=2.459
NC_035084.1	14907780	.	G	A	.	.	MAF_USDA=4.098
NC_035084.1	14907878	.	G	A	.	.	MAF_USDA=1.639
NC_035084.1	14907972	.	A	T	.	.	MAF_USDA=29.167
NC_035084.1	14907981	.	C	A	.	.	MAF_INRAE=4.43
NC_035084.1	14907982	.	A	C	.	.	MAF_INRAE=4.167
NC_035084.1	14907984	.	G	T	.	.	MAF_INRAE=4.167
NC_035084.1	14908017	.	G	T	.	.	MAF_USDA=4.098
NC_035084.1	14908041	.	G	A	.	.	MAF_USDA=3.279
NC_035084.1	14908055	.	T	C	.	.	MAF_INRAE=39.241;MAF_USDA=33.529
NC_035084.1	14908092	.	C	T	.	.	MAF_USDA=1.639
NC_035084.1	14908120	.	G	A	.	.	MAF_USDA=2.353
NC_035084.1	14908123	.	A	G	.	.	MAF_INRAE=10.127;MAF_USDA=14.706
NC_035084.1	14908142	.	G	A	.	.	MAF_INRAE=6.329;MAF_USDA=2.459
NC_035084.1	14908179	.	G	A	.	.	MAF_INRAE=10.127;MAF_USDA=2.459
NC_035084.1	14908208	.	A	G	.	.	MAF_INRAE=10.526;MAF_USDA=32.738
NC_035084.1	14908251	.	G	A	.	.	MAF_USDA=2.459
NC_035084.1	14908252	.	C	A	.	.	MAF_USDA=2.459
NC_035084.1	14908262	.	G	A	.	.	MAF_INRAE=34.167;MAF_USDA=6.557
NC_035084.1	14908418	.	G	C	.	.	MAF_USDA=1.639
NC_035084.1	14908468	.	C	A	.	.	MAF_USDA=2.459
NC_035084.1	14908513	.	G	A	.	.	MAF_USDA=4.098
NC_035084.1	14908621	.	G	A	.	.	MAF_INRAE=30.833;MAF_USDA=8.197
NC_035084.1	14908626	.	G	T	.	.	MAF_INRAE=10.526;MAF_USDA=10.588
NC_035084.1	14908663	.	C	T	.	.	MAF_USDA=6.25
NC_035084.1	14908702	.	C	G	.	.	MAF_USDA=2.459
NC_035084.1	14908767	.	C	T	.	.	MAF_USDA=3.279
NC_035084.1	14908782	.	C	T	.	.	MAF_INRAE=36.709;MAF_USDA=32.941
NC_035084.1	14908871	.	C	T	.	.	MAF_INRAE=20.0
NC_035084.1	14908920	.	G	A	.	.	MAF_USDA=1.639
NC_035084.1	14908929	.	T	C	.	.	MAF_INRAE=10.526;MAF_USDA=32.353
NC_035084.1	14909065	.	C	A	.	.	MAF_INRAE=46.203;MAF_USDA=28.235
NC_035084.1	14909066	.	G	A	.	.	MAF_INRAE=10.526;MAF_USDA=4.706
NC_035084.1	14909107	.	G	T	.	.	MAF_INRAE=47.368
NC_035084.1	14909139	.	C	A	.	.	MAF_INRAE=13.291;MAF_USDA=41.765
NC_035084.1	14909201	.	C	T	.	.	MAF_USDA=12.5
NC_035084.1	14909295	.	C	T	.	.	MAF_INRAE=33.333;MAF_USDA=8.197
NC_035084.1	14909297	.	T	G	.	.	MAF_USDA=9.412
NC_035084.1	14909324	.	T	A	.	.	MAF_INRAE=5.263
NC_035084.1	14909325	.	A	T	.	.	MAF_USDA=10.656
NC_035084.1	14909339	.	G	T	.	.	MAF_USDA=1.639
NC_035084.1	14909341	.	A	G	.	.	MAF_USDA=1.639
NC_035084.1	14909511	.	G	C	.	.	MAF_INRAE=13.291;MAF_USDA=42.353
NC_035084.1	14909542	.	G	A	.	.	MAF_INRAE=44.937;MAF_USDA=28.824
NC_035084.1	14909552	.	C	A	.	.	MAF_USDA=2.459
NC_035084.1	14909566	.	C	T	.	.	MAF_USDA=4.098
NC_035084.1	14909567	.	T	G	.	.	MAF_USDA=4.098
NC_035084.1	14909568	.	C	T	.	.	MAF_USDA=4.098
NC_035084.1	14909724	.	C	T	.	.	MAF_INRAE=39.873;MAF_USDA=37.647
NC_035084.1	14909787	.	G	A	.	.	MAF_USDA=1.639
NC_035084.1	14909800	.	C	T	.	.	MAF_INRAE=10.526;MAF_USDA=10.588
NC_035084.1	14909811	.	T	G	.	.	MAF_INRAE=4.43
NC_035084.1	14909821	.	A	T	.	.	MAF_USDA=5.882
NC_035084.1	14909855	.	C	A	.	.	MAF_USDA=1.639
NC_035084.1	14909867	.	C	T	.	.	MAF_USDA=3.279
NC_035084.1	14909912	.	C	T	.	.	MAF_USDA=8.333
NC_035084.1	14910049	.	C	T	.	.	MAF_INRAE=10.526;MAF_USDA=10.0
NC_035084.1	14910123	.	G	A	.	.	MAF_USDA=2.459
NC_035084.1	14910128	.	A	C	.	.	MAF_INRAE=34.167;MAF_USDA=7.377
NC_035084.1	14910209	.	A	C	.	.	MAF_INRAE=5.263;MAF_USDA=3.279
NC_035084.1	14910227	.	A	C	.	.	MAF_USDA=3.279
NC_035084.1	14910281	.	A	G	.	.	MAF_USDA=3.279
NC_035084.1	14910394	.	G	C	.	.	MAF_USDA=29.167
NC_035084.1	14910455	.	T	A	.	.	MAF_USDA=1.639
NC_035084.1	14910466	.	A	T	.	.	MAF_USDA=4.098
NC_035084.1	14910483	.	G	C	.	.	MAF_USDA=3.279
NC_035084.1	14910508	.	G	A	.	.	MAF_USDA=1.639
NC_035084.1	14910581	.	G	A	.	.	MAF_INRAE=10.127;MAF_USDA=11.176
NC_035084.1	14910587	.	G	A	.	.	MAF_INRAE=10.526;MAF_USDA=10.417
NC_035084.1	14910720	.	G	T	.	.	MAF_INRAE=6.329;MAF_USDA=2.459
NC_035084.1	14910762	.	A	G	.	.	MAF_USDA=1.639
NC_035084.1	14911016	.	G	T	.	.	MAF_USDA=20.492
NC_035084.1	14911093	.	C	T	.	.	MAF_USDA=4.918
NC_035084.1	14911255	.	C	T	.	.	MAF_USDA=1.667
NC_035084.1	14911368	.	G	A	.	.	MAF_USDA=3.279
NC_035084.1	14911403	.	A	T	.	.	MAF_INRAE=16.456;MAF_USDA=26.471
NC_035084.1	14911473	.	A	C	.	.	MAF_INRAE=45.833
NC_035084.1	14911474	.	A	C	.	.	MAF_USDA=11.31
NC_035084.1	14911508	.	G	A	.	.	MAF_INRAE=41.772;MAF_USDA=35.882
NC_035084.1	14911511	.	A	G	.	.	MAF_USDA=1.639
NC_035084.1	14911515	.	C	T	.	.	MAF_USDA=2.459
NC_035084.1	14911560	.	T	C	.	.	MAF_USDA=13.529
NC_035084.1	14911591	.	C	T	.	.	MAF_INRAE=41.139;MAF_USDA=36.471
NC_035084.1	14911592	.	G	A	.	.	MAF_INRAE=10.526;MAF_USDA=4.118
NC_035084.1	14911892	.	C	T	.	.	MAF_USDA=2.459
NC_035084.1	14911899	.	C	A	.	.	MAF_USDA=1.639
NC_035084.1	14911901	.	C	T	.	.	MAF_USDA=2.459
NC_035084.1	14912049	.	G	A	.	.	MAF_USDA=1.765
NC_035084.1	14912071	.	G	A	.	.	MAF_INRAE=37.5;MAF_USDA=13.115
NC_035084.1	14912134	.	G	A	.	.	MAF_INRAE=34.167;MAF_USDA=9.836
NC_035084.1	14912184	.	C	A	.	.	MAF_USDA=4.918
NC_035084.1	14912202	.	C	T	.	.	MAF_USDA=3.333
NC_035084.1	14912208	.	C	T	.	.	MAF_USDA=2.5
NC_035084.1	14912233	.	G	T	.	.	MAF_USDA=2.5
NC_035084.1	14912241	.	G	A	.	.	MAF_USDA=2.5
NC_035084.1	14912242	.	G	T	.	.	MAF_INRAE=5.0
NC_035084.1	14912271	.	T	A	.	.	MAF_USDA=2.5
NC_035084.1	14912273	.	C	T	.	.	MAF_USDA=1.667
NC_035084.1	14912318	.	A	T	.	.	MAF_USDA=1.639
NC_035084.1	14912460	.	C	T	.	.	MAF_USDA=7.377
NC_035084.1	14916752	.	C	T	.	.	MAF_USDA=3.279
NC_035084.1	14916753	.	T	C	.	.	MAF_USDA=4.098
NC_035084.1	14916787	.	A	C	.	.	MAF_USDA=30.588
NC_035084.1	14916815	.	T	G	.	.	MAF_USDA=3.279
NC_035084.1	14916851	.	G	A	.	.	MAF_USDA=10.656
NC_035084.1	14916964	.	A	G	.	.	MAF_USDA=2.5
NC_035084.1	14917003	.	C	T	.	.	MAF_USDA=1.639
NC_035084.1	14917088	.	G	T	.	.	MAF_USDA=1.639
NC_035084.1	14917116	.	T	C	.	.	MAF_USDA=2.459
NC_035084.1	14917134	.	T	C	.	.	MAF_USDA=3.279
NC_035084.1	14917272	.	T	G	.	.	MAF_USDA=3.279
NC_035084.1	14917277	.	A	G	.	.	MAF_INRAE=34.167;MAF_USDA=3.279
NC_035084.1	14917414	.	C	A	.	.	MAF_USDA=6.557
NC_035084.1	14917448	.	C	G	.	.	MAF_INRAE=10.526;MAF_USDA=33.529
NC_035084.1	14917472	.	T	G	.	.	MAF_USDA=1.639
NC_035084.1	14917515	.	G	T	.	.	MAF_INRAE=34.167;MAF_USDA=3.279
NC_035084.1	14917551	.	G	A	.	.	MAF_INRAE=3.333;MAF_USDA=3.279
NC_035084.1	14917556	.	A	G	.	.	MAF_USDA=6.471
NC_035084.1	14917589	.	C	T	.	.	MAF_INRAE=10.526;MAF_USDA=34.118
NC_035084.1	14917600	.	G	A	.	.	MAF_USDA=3.279
NC_035084.1	14917645	.	A	C	.	.	MAF_USDA=4.918
NC_035084.1	14917673	.	C	G	.	.	MAF_INRAE=36.667
NC_035084.1	14917711	.	A	C	.	.	MAF_USDA=1.639
NC_035084.1	14917744	.	G	A	.	.	MAF_INRAE=5.263;MAF_USDA=1.639
NC_035084.1	14917779	.	C	T	.	.	MAF_USDA=1.639
NC_035084.1	14917881	.	A	T	.	.	MAF_INRAE=46.835;MAF_USDA=10.0
NC_035084.1	14917904	.	C	T	.	.	MAF_USDA=3.279
NC_035084.1	14917935	.	C	A	.	.	MAF_INRAE=10.526;MAF_USDA=42.941
NC_035084.1	14917939	.	T	G	.	.	MAF_USDA=2.459
NC_035084.1	14917956	.	A	G	.	.	MAF_INRAE=6.329;MAF_USDA=11.475
NC_035084.1	14918153	.	T	C	.	.	MAF_INRAE=46.835;MAF_USDA=46.471
NC_035084.1	14918198	.	C	A	.	.	MAF_USDA=6.557
NC_035084.1	14918199	.	A	G	.	.	MAF_INRAE=10.526;MAF_USDA=31.765
NC_035084.1	14918224	.	A	G	.	.	MAF_INRAE=33.333;MAF_USDA=3.279
NC_035084.1	14918237	.	G	T	.	.	MAF_INRAE=33.333;MAF_USDA=2.459
NC_035084.1	14918277	.	A	T	.	.	MAF_INRAE=10.759;MAF_USDA=14.754
NC_035084.1	14918317	.	G	T	.	.	MAF_INRAE=34.167;MAF_USDA=3.279
NC_035084.1	14918328	.	G	A	.	.	MAF_INRAE=10.127;MAF_USDA=4.918
NC_035084.1	14918336	.	G	T	.	.	MAF_INRAE=41.772;MAF_USDA=27.059
NC_035084.1	14918340	.	C	G	.	.	MAF_USDA=15.294
NC_035084.1	14918379	.	T	C	.	.	MAF_USDA=9.412
NC_035084.1	14918407	.	A	C	.	.	MAF_USDA=8.235
NC_035084.1	14918481	.	A	G	.	.	MAF_INRAE=10.127;MAF_USDA=6.557
NC_035084.1	14918489	.	C	T	.	.	MAF_USDA=2.459
NC_035084.1	14918661	.	G	C	.	.	MAF_USDA=1.639
NC_035084.1	14918767	.	T	C	.	.	MAF_USDA=3.279
NC_035084.1	14918783	.	A	C	.	.	MAF_USDA=4.098
NC_035084.1	14918920	.	C	T	.	.	MAF_USDA=2.353
NC_035084.1	14919027	.	G	T	.	.	MAF_USDA=1.639
NC_035084.1	14919036	.	C	A	.	.	MAF_USDA=4.118
NC_035084.1	14919044	.	A	C	.	.	MAF_INRAE=3.333;MAF_USDA=29.167
NC_035084.1	14919115	.	T	C	.	.	MAF_USDA=6.25
NC_035084.1	14919224	.	G	T	.	.	MAF_USDA=3.279
NC_035084.1	14919266	.	C	T	.	.	MAF_USDA=16.393
NC_035084.1	14919342	.	C	T	.	.	MAF_USDA=6.25
NC_035084.1	14919381	.	C	A	.	.	MAF_USDA=1.639
NC_035084.1	14919416	.	T	G	.	.	MAF_USDA=1.639
NC_035084.1	14919588	.	G	A	.	.	MAF_USDA=1.639
NC_035084.1	14919655	.	T	G	.	.	MAF_INRAE=36.076;MAF_USDA=10.656
NC_035084.1	14919714	.	C	G	.	.	MAF_INRAE=41.772;MAF_USDA=34.118
NC_035084.1	14919749	.	T	C	.	.	MAF_USDA=1.639
NC_035084.1	14919845	.	C	T	.	.	MAF_USDA=1.639
NC_035084.1	14919934	.	C	T	.	.	MAF_USDA=3.279
NC_035084.1	14919986	.	A	G	.	.	MAF_USDA=1.639
NC_035084.1	14919997	.	G	A	.	.	MAF_USDA=6.25
NC_035084.1	14920100	.	T	C	.	.	MAF_INRAE=29.114;MAF_USDA=33.529
NC_035084.1	14920175	.	C	T	.	.	MAF_INRAE=10.526;MAF_USDA=4.706
NC_035084.1	14920252	.	T	A	.	.	MAF_INRAE=4.43
NC_035084.1	14920300	.	C	T	.	.	MAF_USDA=1.639
NC_035084.1	14920310	.	A	G	.	.	MAF_USDA=1.639
NC_035084.1	14920321	.	G	A	.	.	MAF_USDA=1.639
NC_035084.1	14920335	.	T	A	.	.	MAF_USDA=12.5
NC_035084.1	14920419	.	T	C	.	.	MAF_USDA=8.333
NC_035084.1	14920420	.	C	T	.	.	MAF_INRAE=3.333;MAF_USDA=25.0
NC_035084.1	14920470	.	T	A	.	.	MAF_INRAE=36.076;MAF_USDA=11.475
NC_035084.1	14920559	.	C	T	.	.	MAF_USDA=1.639
NC_035084.1	14920571	.	G	A	.	.	MAF_INRAE=10.526;MAF_USDA=30.0
NC_035084.1	14920589	.	G	T	.	.	MAF_INRAE=10.526;MAF_USDA=29.412
NC_035084.1	14920618	.	C	A	.	.	MAF_INRAE=41.772;MAF_USDA=24.118
NC_035084.1	14920751	.	T	C	.	.	MAF_USDA=1.639
NC_035084.1	14920799	.	TAAACTCAGCAA	TAAACTCAGCAT	.	.	MAF_USDA=33.333
NC_035084.1	14920816	.	G	C	.	.	MAF_USDA=6.25
NC_035084.1	14920820	.	C	A	.	.	MAF_INRAE=36.076
NC_035084.1	14920860	.	G	A	.	.	MAF_INRAE=34.167;MAF_USDA=4.098
NC_035084.1	14920912	.	C	A	.	.	MAF_USDA=3.279
NC_035084.1	14920944	.	A	C	.	.	MAF_USDA=7.647
NC_035084.1	14921039	.	C	T	.	.	MAF_USDA=1.639
NC_035084.1	14921141	.	C	G	.	.	MAF_USDA=1.639
NC_035084.1	14921164	.	C	A	.	.	MAF_USDA=2.459
NC_035084.1	14921184	.	T	C	.	.	MAF_USDA=1.639
NC_035084.1	14921206	.	C	A	.	.	MAF_INRAE=38.608;MAF_USDA=31.765
NC_035084.1	14921246	.	T	C	.	.	MAF_INRAE=3.333;MAF_USDA=12.941
NC_035084.1	14921285	.	C	T	.	.	MAF_USDA=3.279
NC_035084.1	14921371	.	A	G	.	.	MAF_INRAE=38.608;MAF_USDA=32.941
NC_035084.1	14921373	.	T	C	.	.	MAF_INRAE=41.667;MAF_USDA=34.118
NC_035084.1	14921402	.	A	G	.	.	MAF_INRAE=37.975;MAF_USDA=32.353
NC_035084.1	14921542	.	A	T	.	.	MAF_INRAE=38.608;MAF_USDA=32.941
NC_035084.1	14921675	.	T	A	.	.	MAF_INRAE=48.101;MAF_USDA=17.059
NC_035084.1	14921679	.	G	C	.	.	MAF_INRAE=38.608;MAF_USDA=31.765
NC_035084.1	14921762	.	G	T	.	.	MAF_USDA=6.25
NC_035084.1	14921889	.	C	A	.	.	MAF_INRAE=10.127;MAF_USDA=2.459
NC_035084.1	14921914	.	C	T	.	.	MAF_USDA=1.639
NC_035084.1	14922103	.	A	C	.	.	MAF_INRAE=41.139;MAF_USDA=34.118
NC_035084.1	14922105	.	A	T	.	.	MAF_INRAE=45.0;MAF_USDA=30.0
NC_035084.1	14922106	.	T	G	.	.	MAF_INRAE=4.43
NC_035084.1	14922204	.	T	A	.	.	MAF_INRAE=3.333;MAF_USDA=12.353
NC_035084.1	14922299	.	C	T	.	.	MAF_INRAE=10.127;MAF_USDA=3.279
NC_035084.1	14922535	.	T	C	.	.	MAF_INRAE=41.139;MAF_USDA=38.889
NC_035084.1	14922656	.	C	A	.	.	MAF_INRAE=41.139;MAF_USDA=29.268
NC_035084.1	14922657	.	C	T	.	.	MAF_INRAE=40.833;MAF_USDA=28.824
NC_035084.1	14922691	.	A	G	.	.	MAF_USDA=6.25
NC_035084.1	14922694	.	G	T	.	.	MAF_INRAE=41.139;MAF_USDA=26.471
NC_035084.1	14922697	.	G	A	.	.	MAF_INRAE=40.833;MAF_USDA=26.471
NC_035084.1	14922723	.	G	A	.	.	MAF_INRAE=15.19;MAF_USDA=41.765
NC_035084.1	14922745	.	C	T	.	.	MAF_USDA=4.167
NC_035084.1	14922762	.	G	A	.	.	MAF_USDA=1.639
NC_035084.1	14922784	.	G	C	.	.	MAF_USDA=1.639
NC_035084.1	14922805	.	G	T	.	.	MAF_USDA=6.557
NC_035084.1	14922818	.	A	T	.	.	MAF_USDA=1.667
NC_035084.1	14922825	.	G	A	.	.	MAF_USDA=5.882
NC_035084.1	14922882	.	G	A	.	.	MAF_INRAE=41.772;MAF_USDA=26.471
NC_035084.1	14922911	.	G	T	.	.	MAF_INRAE=15.19;MAF_USDA=30.588
NC_035084.1	14922919	.	G	T	.	.	MAF_INRAE=15.19;MAF_USDA=28.916
NC_035084.1	14923023	.	T	G	.	.	MAF_USDA=5.738
NC_035084.1	14923096	.	C	T	.	.	MAF_USDA=2.459
NC_035084.1	14923118	.	A	T	.	.	MAF_USDA=8.235
NC_035084.1	14923129	.	C	T	.	.	MAF_INRAE=15.19;MAF_USDA=30.588
NC_035084.1	14923141	.	G	T	.	.	MAF_USDA=6.25
NC_035084.1	14923143	.	C	T	.	.	MAF_INRAE=15.19;MAF_USDA=28.824
NC_035084.1	14923170	.	G	A	.	.	MAF_INRAE=4.167
NC_035084.1	14923198	.	C	A	.	.	MAF_INRAE=34.167;MAF_USDA=6.557
NC_035084.1	14923212	.	G	A	.	.	MAF_USDA=3.279
NC_035084.1	14923243	.	C	T	.	.	MAF_INRAE=34.167;MAF_USDA=6.557
NC_035084.1	14923265	.	G	A	.	.	MAF_INRAE=10.127;MAF_USDA=3.279
NC_035084.1	14923379	.	T	G	.	.	MAF_USDA=3.279
NC_035084.1	14923394	.	C	A	.	.	MAF_USDA=1.639
NC_035084.1	14923397	.	T	A	.	.	MAF_INRAE=34.167;MAF_USDA=6.557
NC_035084.1	14923398	.	A	G	.	.	MAF_INRAE=10.526;MAF_USDA=23.529
NC_035084.1	14923488	.	G	A	.	.	MAF_INRAE=10.526;MAF_USDA=29.412
NC_035084.1	14923493	.	G	T	.	.	MAF_INRAE=10.127;MAF_USDA=3.279
NC_035084.1	14923511	.	T	C	.	.	MAF_INRAE=34.167;MAF_USDA=6.557
NC_035084.1	14923576	.	C	A	.	.	MAF_INRAE=34.167;MAF_USDA=4.918
NC_035084.1	14923602	.	C	T	.	.	MAF_USDA=15.574
NC_035084.1	14923630	.	C	A	.	.	MAF_INRAE=41.139;MAF_USDA=27.059
NC_035084.1	14923641	.	C	A	.	.	MAF_INRAE=34.167;MAF_USDA=5.738
NC_035084.1	14923687	.	C	T	.	.	MAF_USDA=2.459
NC_035084.1	14923692	.	G	A	.	.	MAF_USDA=5.294
NC_035084.1	14923699	.	A	G	.	.	MAF_USDA=12.5
NC_035084.1	14923704	.	C	T	.	.	MAF_INRAE=34.167;MAF_USDA=3.279
NC_035084.1	14923829	.	G	A	.	.	MAF_INRAE=33.333;MAF_USDA=4.918
NC_035084.1	14923842	.	C	A	.	.	MAF_USDA=4.098
NC_035084.1	14923932	.	C	A	.	.	MAF_USDA=3.279
NC_035084.1	14923941	.	C	A	.	.	MAF_USDA=2.459
NC_035084.1	14923942	.	C	G	.	.	MAF_USDA=2.459
NC_035084.1	14923943	.	T	G	.	.	MAF_USDA=2.459
NC_035084.1	14923944	.	G	T	.	.	MAF_USDA=2.459
NC_035084.1	14923972	.	C	A	.	.	MAF_USDA=1.639
NC_035084.1	14924058	.	T	G	.	.	MAF_USDA=2.459
NC_035084.1	14924060	.	A	C	.	.	MAF_USDA=19.412
NC_035084.1	14924091	.	C	T	.	.	MAF_USDA=6.25
NC_035084.1	14924295	.	A	G	.	.	MAF_USDA=1.639
NC_035084.1	14924335	.	A	G	.	.	MAF_INRAE=34.167;MAF_USDA=4.918
NC_035084.1	14924354	.	T	C	.	.	MAF_USDA=1.639
NC_035084.1	14924420	.	T	C	.	.	MAF_USDA=2.459
NC_035084.1	14924531	.	G	A	.	.	MAF_INRAE=10.127;MAF_USDA=3.279
NC_035084.1	14924555	.	G	T	.	.	MAF_USDA=3.279
NC_035084.1	14924612	.	A	C	.	.	MAF_USDA=1.639
NC_035084.1	14924680	.	C	T	.	.	MAF_USDA=7.059
NC_035084.1	14924779	.	A	C	.	.	MAF_USDA=7.647
NC_035084.1	14924844	.	A	C	.	.	MAF_USDA=8.333
NC_035084.1	14924864	.	C	T	.	.	MAF_INRAE=10.127;MAF_USDA=3.279
NC_035084.1	14924889	.	C	T	.	.	MAF_INRAE=10.526;MAF_USDA=28.824
NC_035084.1	14924961	.	C	T	.	.	MAF_USDA=1.639
NC_035084.1	14925087	.	G	C	.	.	MAF_INRAE=41.772;MAF_USDA=25.294
NC_035084.1	14925099	.	G	T	.	.	MAF_INRAE=4.167
NC_035084.1	14925100	.	G	A	.	.	MAF_INRAE=10.127;MAF_USDA=3.279
NC_035084.1	14925125	.	A	G	.	.	MAF_USDA=1.639
NC_035084.1	14925252	.	T	A	.	.	MAF_INRAE=10.526;MAF_USDA=42.353
NC_035084.1	14925370	.	A	G	.	.	MAF_USDA=4.918
NC_035084.1	14925470	.	T	A	.	.	MAF_INRAE=8.861
NC_035084.1	14925514	.	C	A	.	.	MAF_USDA=1.639
NC_035084.1	14925589	.	T	C	.	.	MAF_INRAE=4.43
NC_035084.1	14925680	.	A	C	.	.	MAF_USDA=29.167
NC_035084.1	14926332	.	T	A	.	.	MAF_USDA=12.5
NC_035084.1	14926480	.	C	A	.	.	MAF_INRAE=3.333;MAF_USDA=12.941
NC_035084.1	14926489	.	C	T	.	.	MAF_USDA=6.25
NC_035084.1	14926542	.	A	T	.	.	MAF_USDA=1.639
NC_035084.1	14926635	.	A	G	.	.	MAF_USDA=1.639
NC_035084.1	14926658	.	A	T	.	.	MAF_USDA=1.639
NC_035084.1	14926738	.	A	G	.	.	MAF_USDA=1.639
NC_035084.1	14926768	.	G	A	.	.	MAF_USDA=1.639
NC_035084.1	14926811	.	A	C	.	.	MAF_USDA=1.639
NC_035084.1	14926819	.	A	T	.	.	MAF_USDA=8.235
NC_035084.1	14926960	.	T	C	.	.	MAF_USDA=3.279
NC_035084.1	14926967	.	G	A	.	.	MAF_USDA=9.016
NC_035084.1	14927079	.	T	A	.	.	MAF_USDA=2.459
NC_035084.1	14927151	.	T	A	.	.	MAF_USDA=1.639
NC_035084.1	14927183	.	T	A	.	.	MAF_USDA=2.459
NC_035084.1	14927213	.	G	T	.	.	MAF_USDA=2.459
NC_035084.1	14927232	.	G	A	.	.	MAF_USDA=1.639
NC_035084.1	14927241	.	G	A	.	.	MAF_USDA=1.639
NC_035084.1	14927440	.	C	T	.	.	MAF_USDA=6.25
NC_035084.1	14927455	.	G	A	.	.	MAF_USDA=2.941
NC_035084.1	14927481	.	C	T	.	.	MAF_USDA=6.25
NC_035084.1	14927578	.	G	A	.	.	MAF_INRAE=5.263
NC_035084.1	14927614	.	A	G	.	.	MAF_USDA=1.639
NC_035084.1	14927701	.	A	T	.	.	MAF_USDA=1.639
NC_035084.1	14927722	.	A	C	.	.	MAF_USDA=1.639
NC_035084.1	14927741	.	A	G	.	.	MAF_USDA=2.941
NC_035084.1	14927748	.	G	A	.	.	MAF_USDA=1.639
NC_035084.1	14927767	.	G	A	.	.	MAF_INRAE=10.127;MAF_USDA=3.279
NC_035084.1	14927787	.	C	A	.	.	MAF_INRAE=4.43
NC_035084.1	14927798	.	C	T	.	.	MAF_INRAE=12.025;MAF_USDA=4.918
NC_035084.1	14927952	.	C	A	.	.	MAF_USDA=2.459
NC_035084.1	14928063	.	T	G	.	.	MAF_USDA=1.639
NC_035084.1	14928121	.	C	T	.	.	MAF_INRAE=10.127;MAF_USDA=3.279
NC_035084.1	14928177	.	T	A	.	.	MAF_USDA=2.941
NC_035084.1	14928241	.	C	G	.	.	MAF_USDA=1.639
NC_035084.1	14928260	.	T	C	.	.	MAF_USDA=1.639
NC_035084.1	14928358	.	G	C	.	.	MAF_INRAE=10.526;MAF_USDA=19.412
NC_035084.1	14928443	.	C	G	.	.	MAF_USDA=1.639
NC_035084.1	14928613	.	G	A	.	.	MAF_INRAE=5.263
NC_035084.1	14928693	.	C	T	.	.	MAF_USDA=5.294
NC_035084.1	14928712	.	T	C	.	.	MAF_INRAE=37.5;MAF_USDA=15.882
NC_035084.1	14928941	.	G	A	.	.	MAF_USDA=3.279
NC_035084.1	14928943	.	A	C	.	.	MAF_USDA=3.279
NC_035084.1	14928962	.	G	A	.	.	MAF_USDA=2.459
NC_035084.1	14928990	.	G	A	.	.	MAF_INRAE=3.797;MAF_USDA=2.459
NC_035084.1	14929185	.	A	C	.	.	MAF_INRAE=36.667;MAF_USDA=9.016
NC_035084.1	14929389	.	A	G	.	.	MAF_INRAE=12.658;MAF_USDA=34.706
NC_035084.1	14929587	.	T	C	.	.	MAF_INRAE=4.43
NC_035084.1	14929755	.	G	T	.	.	MAF_USDA=1.639
NC_035084.1	14929902	.	G	A	.	.	MAF_USDA=3.279
NC_035084.1	14930086	.	C	T	.	.	MAF_USDA=7.059
NC_035084.1	14930147	.	T	C	.	.	MAF_USDA=1.639
NC_035084.1	14930508	.	A	T	.	.	MAF_USDA=1.639
NC_035084.1	14930580	.	G	A	.	.	MAF_USDA=1.667
NC_035084.1	14930644	.	C	T	.	.	MAF_USDA=1.667
NC_035084.1	14930686	.	C	A	.	.	MAF_USDA=4.118
NC_035084.1	14930716	.	G	T	.	.	MAF_INRAE=10.526;MAF_USDA=20.238
NC_035084.1	14930777	.	G	T	.	.	MAF_USDA=4.098
NC_035084.1	14930791	.	T	G	.	.	MAF_USDA=2.459
NC_035084.1	14930879	.	A	G	.	.	MAF_USDA=4.918
NC_035084.1	14934613	.	G	T	.	.	MAF_USDA=29.167
NC_035084.1	14934650	.	A	G	.	.	MAF_INRAE=37.5;MAF_USDA=23.529
NC_035084.1	14934859	.	A	G	.	.	MAF_USDA=1.639
NC_035084.1	14935059	.	G	A	.	.	MAF_USDA=1.639
NC_035084.1	14935098	.	A	C	.	.	MAF_USDA=6.25
NC_035084.1	14935099	.	C	T	.	.	MAF_USDA=6.25
NC_035084.1	14935101	.	G	A	.	.	MAF_USDA=6.25
NC_035084.1	14935435	.	G	A	.	.	MAF_USDA=6.25
NC_035084.1	14935563	.	C	A	.	.	MAF_INRAE=10.127;MAF_USDA=7.377
NC_035084.1	14935688	.	A	T	.	.	MAF_USDA=2.353
NC_035084.1	14935773	.	G	A	.	.	MAF_USDA=1.639
NC_035084.1	14935793	.	C	A	.	.	MAF_INRAE=10.526;MAF_USDA=4.706
NC_035084.1	14935824	.	C	T	.	.	MAF_INRAE=10.127;MAF_USDA=3.279
NC_035084.1	14935838	.	G	T	.	.	MAF_USDA=1.639
NC_035084.1	14935871	.	C	T	.	.	MAF_USDA=1.639
NC_035084.1	14935945	.	T	C	.	.	MAF_INRAE=10.127;MAF_USDA=6.557
NC_035084.1	14935981	.	T	G	.	.	MAF_USDA=12.5
NC_035084.1	14935988	.	A	G	.	.	MAF_USDA=7.377
NC_035084.1	14936012	.	G	T	.	.	MAF_INRAE=21.053
NC_035084.1	14936032	.	G	T	.	.	MAF_USDA=1.639
NC_035084.1	14936074	.	G	T	.	.	MAF_USDA=1.639
NC_035084.1	14936123	.	G	A	.	.	MAF_INRAE=10.526;MAF_USDA=15.294
NC_035084.1	14936135	.	G	C	.	.	MAF_INRAE=43.038;MAF_USDA=7.647
NC_035084.1	14936142	.	G	A	.	.	MAF_USDA=1.639
NC_035084.1	14936186	.	A	T	.	.	MAF_USDA=12.5
NC_035084.1	14936323	.	A	C	.	.	MAF_USDA=4.098
NC_035084.1	14936419	.	G	T	.	.	MAF_INRAE=5.263;MAF_USDA=3.279
NC_035084.1	14936433	.	C	T	.	.	MAF_USDA=1.639
NC_035084.1	14936527	.	C	G	.	.	MAF_USDA=1.639
NC_035084.1	14936529	.	G	A	.	.	MAF_INRAE=34.167;MAF_USDA=2.459
NC_035084.1	14936568	.	T	C	.	.	MAF_USDA=1.667
NC_035084.1	14936695	.	A	G	.	.	MAF_USDA=1.639
NC_035084.1	14936779	.	G	T	.	.	MAF_USDA=11.905
NC_035084.1	14936781	.	A	T	.	.	MAF_USDA=5.294
NC_035084.1	14936782	.	A	C	.	.	MAF_USDA=1.639
NC_035084.1	14937041	.	C	T	.	.	MAF_USDA=7.059
NC_035084.1	14937200	.	T	G	.	.	MAF_USDA=18.75
NC_035084.1	14937269	.	G	C	.	.	MAF_USDA=8.235
NC_035084.1	14937333	.	C	T	.	.	MAF_USDA=1.639
NC_035084.1	14937489	.	G	A	.	.	MAF_INRAE=8.861
NC_035084.1	14937506	.	C	T	.	.	MAF_INRAE=47.468;MAF_USDA=16.471
NC_035084.1	14937571	.	G	A	.	.	MAF_USDA=18.75
NC_035084.1	14938896	.	T	A	.	.	MAF_USDA=18.75
NC_035084.1	14939042	.	A	C	.	.	MAF_USDA=12.941
NC_035084.1	14939116	.	A	C	.	.	MAF_INRAE=10.526;MAF_USDA=20.833
NC_035084.1	14939166	.	C	T	.	.	MAF_USDA=1.639
NC_035084.1	14939188	.	T	G	.	.	MAF_INRAE=10.526;MAF_USDA=14.118
NC_035084.1	14939321	.	A	T	.	.	MAF_USDA=5.882
NC_035084.1	14939389	.	C	G	.	.	MAF_USDA=1.639
NC_035084.1	14939483	.	T	A	.	.	MAF_INRAE=48.101;MAF_USDA=18.75
NC_035084.1	14939505	.	T	A	.	.	MAF_INRAE=5.263;MAF_USDA=11.765
NC_035084.1	14939521	.	T	C	.	.	MAF_USDA=5.294
NC_035084.1	14939523	.	A	T	.	.	MAF_INRAE=5.263;MAF_USDA=3.279
NC_035084.1	14939559	.	G	A	.	.	MAF_USDA=1.639
NC_035084.1	14939619	.	G	A	.	.	MAF_INRAE=10.526;MAF_USDA=15.294
NC_035084.1	14939659	.	G	A	.	.	MAF_USDA=1.639
NC_035084.1	14939675	.	G	T	.	.	MAF_USDA=2.459
NC_035084.1	14939688	.	T	A	.	.	MAF_USDA=6.557
NC_035084.1	14939864	.	C	T	.	.	MAF_USDA=3.279
NC_035084.1	14939878	.	A	C	.	.	MAF_INRAE=10.526;MAF_USDA=7.647
NC_035084.1	14939908	.	C	T	.	.	MAF_USDA=3.279
NC_035084.1	14940071	.	G	A	.	.	MAF_INRAE=47.468;MAF_USDA=17.647
NC_035084.1	14940260	.	T	C	.	.	MAF_USDA=14.118
NC_035084.1	14940305	.	C	G	.	.	MAF_INRAE=4.167;MAF_USDA=2.459
NC_035084.1	14940476	.	G	T	.	.	MAF_INRAE=10.526;MAF_USDA=5.294
NC_035084.1	14940588	.	T	C	.	.	MAF_USDA=8.197
NC_035084.1	14940616	.	G	T	.	.	MAF_USDA=1.639
NC_035084.1	14940661	.	C	G	.	.	MAF_USDA=4.098
NC_035084.1	14940669	.	T	C	.	.	MAF_INRAE=5.263;MAF_USDA=1.639
NC_035084.1	14940786	.	C	A	.	.	MAF_USDA=1.639
NC_035084.1	14940791	.	C	A	.	.	MAF_USDA=1.639
NC_035084.1	14940824	.	C	A	.	.	MAF_USDA=1.639
NC_035084.1	14940825	.	G	A	.	.	MAF_INRAE=34.167
NC_035084.1	14940850	.	T	A	.	.	MAF_INRAE=47.468;MAF_USDA=10.588
NC_035084.1	14940936	.	C	A	.	.	MAF_INRAE=10.526;MAF_USDA=14.118
NC_035084.1	14940970	.	C	T	.	.	MAF_INRAE=34.177;MAF_USDA=50.0
NC_035084.1	14941030	.	G	A	.	.	MAF_INRAE=32.911;MAF_USDA=41.765
NC_035084.1	14941109	.	T	C	.	.	MAF_INRAE=5.263;MAF_USDA=1.639
NC_035084.1	14941151	.	A	G	.	.	MAF_USDA=8.824
NC_035084.1	14941165	.	A	T	.	.	MAF_INRAE=5.696;MAF_USDA=37.059
NC_035084.1	14941214	.	C	T	.	.	MAF_INRAE=32.911;MAF_USDA=37.059
NC_035084.1	14941347	.	G	C	.	.	MAF_USDA=1.639
NC_035084.1	14941429	.	A	T	.	.	MAF_USDA=1.639
NC_035084.1	14941433	.	T	G	.	.	MAF_USDA=1.639
NC_035084.1	14941519	.	T	G	.	.	MAF_USDA=4.918
NC_035084.1	14941545	.	C	T	.	.	MAF_INRAE=46.203;MAF_USDA=10.0
NC_035084.1	14941598	.	T	A	.	.	MAF_INRAE=32.911;MAF_USDA=45.882
NC_035084.1	14941599	.	G	A	.	.	MAF_USDA=4.918
NC_035084.1	14941604	.	A	G	.	.	MAF_USDA=4.918
NC_035084.1	14941641	.	T	C	.	.	MAF_INRAE=29.114;MAF_USDA=16.471
NC_035084.1	14941722	.	A	T	.	.	MAF_USDA=2.459
NC_035084.1	14941732	.	C	A	.	.	MAF_USDA=4.918
NC_035084.1	14941774	.	G	A	.	.	MAF_USDA=1.639
NC_035084.1	14941802	.	T	C	.	.	MAF_INRAE=21.053
NC_035084.1	14941806	.	A	T	.	.	MAF_USDA=4.098
NC_035084.1	14941835	.	C	A	.	.	MAF_INRAE=34.81;MAF_USDA=23.529
NC_035084.1	14941840	.	A	T	.	.	MAF_USDA=3.279
NC_035084.1	14941841	.	C	T	.	.	MAF_INRAE=10.526;MAF_USDA=9.412
NC_035084.1	14941842	.	G	A	.	.	MAF_USDA=3.279
NC_035084.1	14941856	.	A	C	.	.	MAF_USDA=4.918
NC_035084.1	14941872	.	A	G	.	.	MAF_USDA=4.918
NC_035084.1	14941889	.	G	C	.	.	MAF_USDA=4.918
NC_035084.1	14941899	.	T	C	.	.	MAF_USDA=3.279
NC_035084.1	14941930	.	G	A	.	.	MAF_USDA=15.294
NC_035084.1	14941992	.	G	T	.	.	MAF_USDA=1.639
NC_035084.1	14941995	.	G	A	.	.	MAF_USDA=1.639
NC_035084.1	14942010	.	T	C	.	.	MAF_USDA=5.738
NC_035084.1	14942049	.	C	A	.	.	MAF_INRAE=4.167;MAF_USDA=2.459
NC_035084.1	14942081	.	G	T	.	.	MAF_USDA=6.25
NC_035084.1	14942085	.	A	C	.	.	MAF_INRAE=37.5;MAF_USDA=9.016
NC_035084.1	14942162	.	C	T	.	.	MAF_INRAE=10.127;MAF_USDA=9.412
NC_035084.1	14942191	.	A	G	.	.	MAF_INRAE=10.526;MAF_USDA=17.647
NC_035084.1	14942227	.	G	T	.	.	MAF_USDA=4.918
NC_035084.1	14942260	.	A	G	.	.	MAF_USDA=4.918
NC_035084.1	14942262	.	T	C	.	.	MAF_USDA=8.333
NC_035084.1	14942274	.	C	T	.	.	MAF_USDA=4.167
NC_035084.1	14942288	.	G	A	.	.	MAF_INRAE=5.263
NC_035084.1	14942343	.	C	A	.	.	MAF_USDA=1.639
NC_035084.1	14942396	.	C	T	.	.	MAF_USDA=1.639
NC_035084.1	14942407	.	A	T	.	.	MAF_USDA=4.918
NC_035084.1	14942419	.	T	A	.	.	MAF_USDA=3.279
NC_035084.1	14942459	.	G	T	.	.	MAF_USDA=4.098
NC_035084.1	14942527	.	G	C	.	.	MAF_USDA=1.639
NC_035084.1	14942529	.	T	C	.	.	MAF_USDA=5.294
NC_035084.1	14942558	.	G	T	.	.	MAF_USDA=4.098
NC_035084.1	14942642	.	C	T	.	.	MAF_USDA=7.059
NC_035084.1	14942669	.	A	C	.	.	MAF_USDA=8.197
NC_035084.1	14942676	.	C	A	.	.	MAF_INRAE=10.526;MAF_USDA=20.0
NC_035084.1	14942821	.	C	A	.	.	MAF_INRAE=12.658;MAF_USDA=27.647
NC_035084.1	14942869	.	G	C	.	.	MAF_USDA=2.459
NC_035084.1	14942943	.	T	C	.	.	MAF_INRAE=10.526;MAF_USDA=22.353
NC_035084.1	14942996	.	C	T	.	.	MAF_USDA=6.25
NC_035084.1	14943022	.	T	C	.	.	MAF_USDA=1.667
NC_035084.1	14943037	.	A	T	.	.	MAF_INRAE=5.263;MAF_USDA=3.279
NC_035084.1	14943047	.	A	C	.	.	MAF_INRAE=10.526;MAF_USDA=22.941
NC_035084.1	14943143	.	C	T	.	.	MAF_USDA=3.279
NC_035084.1	14943301	.	A	T	.	.	MAF_INRAE=10.526;MAF_USDA=25.294
NC_035084.1	14943303	.	G	A	.	.	MAF_USDA=25.294
NC_035084.1	14943364	.	C	A	.	.	MAF_INRAE=10.526;MAF_USDA=26.471
NC_035084.1	14943377	.	C	T	.	.	MAF_USDA=7.059
NC_035084.1	14943436	.	G	A	.	.	MAF_INRAE=5.263;MAF_USDA=1.639
NC_035084.1	14943463	.	G	C	.	.	MAF_USDA=29.167
NC_035084.1	14943520	.	T	G	.	.	MAF_INRAE=10.526;MAF_USDA=28.824
NC_035084.1	14943577	.	G	A	.	.	MAF_INRAE=10.127;MAF_USDA=7.377
NC_035084.1	14943732	.	A	T	.	.	MAF_USDA=1.639
NC_035084.1	14943777	.	C	T	.	.	MAF_USDA=1.639
NC_035084.1	14943795	.	T	C	.	.	MAF_INRAE=10.127;MAF_USDA=7.377
NC_035084.1	14943826	.	G	A	.	.	MAF_USDA=14.706
NC_035084.1	14943851	.	A	G	.	.	MAF_USDA=4.098
NC_035084.1	14943852	.	A	T	.	.	MAF_USDA=4.098
NC_035084.1	14943888	.	T	C	.	.	MAF_USDA=5.738
NC_035084.1	14943898	.	T	C	.	.	MAF_INRAE=10.526;MAF_USDA=24.706
NC_035084.1	14943918	.	C	T	.	.	MAF_USDA=1.639
NC_035084.1	14943927	.	T	C	.	.	MAF_INRAE=10.526;MAF_USDA=24.706
NC_035084.1	14944071	.	A	C	.	.	MAF_USDA=4.098
NC_035084.1	14944133	.	C	A	.	.	MAF_USDA=1.639
NC_035084.1	14944192	.	A	G	.	.	MAF_USDA=1.639
NC_035084.1	14944264	.	G	A	.	.	MAF_USDA=8.824
NC_035084.1	14944269	.	T	A	.	.	MAF_USDA=4.098
NC_035084.1	14944325	.	C	T	.	.	MAF_USDA=2.5
NC_035084.1	14944342	.	G	C	.	.	MAF_INRAE=46.835;MAF_USDA=29.167
NC_035084.1	14944449	.	C	T	.	.	MAF_USDA=1.639
NC_035084.1	14944464	.	G	A	.	.	MAF_USDA=6.25
NC_035084.1	14944567	.	G	A	.	.	MAF_USDA=1.639
NC_035084.1	14944641	.	G	A	.	.	MAF_USDA=1.639
NC_035084.1	14944690	.	T	C	.	.	MAF_INRAE=34.81;MAF_USDA=38.235
NC_035084.1	14944694	.	G	A	.	.	MAF_USDA=1.639
NC_035084.1	14944804	.	A	C	.	.	MAF_INRAE=47.468;MAF_USDA=30.588
NC_035084.1	14944832	.	G	C	.	.	MAF_USDA=11.765
NC_035084.1	14945134	.	A	G	.	.	MAF_INRAE=36.667;MAF_USDA=9.016
NC_035084.1	14945472	.	C	G	.	.	MAF_USDA=29.167
NC_035084.1	14945531	.	G	A	.	.	MAF_USDA=3.279
NC_035084.1	14945799	.	A	C	.	.	MAF_USDA=2.941
NC_035084.1	14945829	.	C	T	.	.	MAF_INRAE=10.127;MAF_USDA=3.279
NC_035084.1	14945831	.	C	T	.	.	MAF_INRAE=4.167;MAF_USDA=2.459
NC_035084.1	14945833	.	T	A	.	.	MAF_USDA=1.639
NC_035084.1	14945932	.	A	C	.	.	MAF_USDA=4.918
NC_035084.1	14945965	.	C	T	.	.	MAF_USDA=1.639
NC_035084.1	14946044	.	C	A	.	.	MAF_USDA=15.294
NC_035084.1	14946160	.	A	C	.	.	MAF_USDA=1.639
NC_035084.1	14946211	.	T	G	.	.	MAF_INRAE=45.57;MAF_USDA=39.412
NC_035084.1	14946329	.	A	G	.	.	MAF_USDA=4.918
NC_035084.1	14946361	.	A	G	.	.	MAF_INRAE=10.127;MAF_USDA=3.279
NC_035084.1	14946375	.	C	G	.	.	MAF_USDA=1.639
NC_035084.1	14946477	.	A	G	.	.	MAF_USDA=1.639
NC_035084.1	14946531	.	A	G	.	.	MAF_USDA=2.459
NC_035084.1	14946587	.	G	A	.	.	MAF_USDA=14.754
NC_035084.1	14946609	.	T	G	.	.	MAF_USDA=1.639
NC_035084.1	14946642	.	C	T	.	.	MAF_USDA=1.639
NC_035084.1	14946658	.	G	A	.	.	MAF_USDA=8.824
NC_035084.1	14946802	.	G	A	.	.	MAF_USDA=4.098
NC_035084.1	14946846	.	G	A	.	.	MAF_USDA=8.824
NC_035084.1	14946891	.	G	A	.	.	MAF_INRAE=42.405;MAF_USDA=7.647
NC_035084.1	14946902	.	C	T	.	.	MAF_USDA=4.098
NC_035084.1	14947090	.	A	T	.	.	MAF_INRAE=5.0;MAF_USDA=4.918
NC_035084.1	14947109	.	G	A	.	.	MAF_USDA=1.639
NC_035084.1	14947180	.	C	A	.	.	MAF_USDA=1.639
NC_035084.1	14947196	.	G	A	.	.	MAF_USDA=1.639
NC_035084.1	14947261	.	C	A	.	.	MAF_INRAE=34.167;MAF_USDA=3.279
NC_035084.1	14947311	.	C	A	.	.	MAF_USDA=4.098
NC_035084.1	14947315	.	G	C	.	.	MAF_USDA=1.639
NC_035084.1	14947317	.	T	C	.	.	MAF_INRAE=15.833;MAF_USDA=10.417
NC_035084.1	14947318	.	G	T	.	.	MAF_USDA=1.639
NC_035084.1	14947375	.	G	A	.	.	MAF_USDA=1.639
NC_035084.1	14947422	.	C	T	.	.	MAF_INRAE=5.263;MAF_USDA=1.639
NC_035084.1	14947488	.	C	T	.	.	MAF_INRAE=3.333;MAF_USDA=1.639
NC_035084.1	14947517	.	G	A	.	.	MAF_INRAE=8.333;MAF_USDA=5.738
NC_035084.1	14947540	.	G	A	.	.	MAF_INRAE=4.167;MAF_USDA=2.459
NC_035084.1	14947669	.	G	C	.	.	MAF_USDA=5.738
NC_035084.1	14947678	.	A	C	.	.	MAF_USDA=5.738
NC_035084.1	14947747	.	G	C	.	.	MAF_USDA=9.836
NC_035084.1	14947757	.	G	A	.	.	MAF_USDA=2.459
NC_035084.1	14947769	.	T	G	.	.	MAF_USDA=9.016
NC_035084.1	14947779	.	C	A	.	.	MAF_USDA=18.033
NC_035084.1	14947789	.	G	C	.	.	MAF_USDA=12.295
NC_035084.1	14947822	.	A	T	.	.	MAF_INRAE=3.333;MAF_USDA=16.667
NC_035084.1	14947838	.	C	T	.	.	MAF_USDA=4.098
NC_035084.1	14947897	.	G	A	.	.	MAF_USDA=7.377
NC_035084.1	14947899	.	T	A	.	.	MAF_USDA=4.167
NC_035084.1	14948020	.	G	A	.	.	MAF_INRAE=4.167;MAF_USDA=12.353
NC_035084.1	14948025	.	AGTATGCAGCTTGAAGG	AGTATGCAGCTTGAAGC	.	.	MAF_USDA=33.333
NC_035084.1	14948041	.	G	C	.	.	MAF_INRAE=10.526
NC_035084.1	14948172	.	C	A	.	.	MAF_USDA=10.241
NC_035084.1	14948268	.	A	T	.	.	MAF_USDA=2.5
NC_035084.1	14948270	.	T	A	.	.	MAF_USDA=2.5
NC_035084.1	14948322	.	T	G	.	.	MAF_USDA=6.471
NC_035084.1	14948334	.	T	C	.	.	MAF_USDA=6.25
NC_035084.1	14948364	.	G	A	.	.	MAF_USDA=4.918
NC_035084.1	14948391	.	C	A	.	.	MAF_INRAE=50.0;MAF_USDA=19.412
NC_035084.1	14948413	.	A	T	.	.	MAF_USDA=2.459
NC_035084.1	14948415	.	G	A	.	.	MAF_USDA=1.639
NC_035084.1	14948476	.	C	T	.	.	MAF_USDA=1.639
NC_035084.1	14948477	.	G	A	.	.	MAF_INRAE=3.333;MAF_USDA=5.738
NC_035084.1	14948521	.	T	A	.	.	MAF_USDA=3.279
NC_035084.1	14948526	.	A	C	.	.	MAF_USDA=1.639
NC_035084.1	14948573	.	G	T	.	.	MAF_INRAE=5.0;MAF_USDA=4.098
NC_035084.1	14948589	.	T	C	.	.	MAF_USDA=3.529
NC_035084.1	14948596	.	C	T	.	.	MAF_USDA=3.279
NC_035084.1	14948652	.	A	G	.	.	MAF_INRAE=4.167;MAF_USDA=14.706
NC_035084.1	14948722	.	T	G	.	.	MAF_USDA=1.639
NC_035084.1	14948732	.	G	A	.	.	MAF_USDA=4.918
NC_035084.1	14948786	.	C	T	.	.	MAF_INRAE=48.734;MAF_USDA=18.824
NC_035084.1	14948787	.	A	T	.	.	MAF_USDA=3.279
NC_035084.1	14948906	.	C	A	.	.	MAF_USDA=1.639
NC_035084.1	14948924	.	A	T	.	.	MAF_USDA=5.738
NC_035084.1	14949027	.	A	T	.	.	MAF_INRAE=5.263;MAF_USDA=1.639
NC_035084.1	14949101	.	T	C	.	.	MAF_USDA=1.639
NC_035084.1	14949102	.	C	T	.	.	MAF_USDA=1.639
NC_035084.1	14949161	.	C	T	.	.	MAF_USDA=7.5
NC_035084.1	14949178	.	C	A	.	.	MAF_USDA=5.738
NC_035084.1	14949216	.	G	A	.	.	MAF_INRAE=22.152;MAF_USDA=50.0
NC_035084.1	14949251	.	C	A	.	.	MAF_USDA=1.639
NC_035084.1	14949397	.	A	G	.	.	MAF_USDA=4.098
NC_035084.1	14949444	.	G	T	.	.	MAF_USDA=3.279
NC_035084.1	14949495	.	A	G	.	.	MAF_USDA=4.918
NC_035084.1	14949529	.	A	G	.	.	MAF_USDA=4.918
NC_035084.1	14949659	.	G	C	.	.	MAF_USDA=5.738
NC_035084.1	14949677	.	A	G	.	.	MAF_USDA=4.918
NC_035084.1	14949691	.	A	T	.	.	MAF_INRAE=9.167;MAF_USDA=4.098
NC_035084.1	14949739	.	A	C	.	.	MAF_INRAE=10.127;MAF_USDA=3.279
NC_035084.1	14949945	.	T	C	.	.	MAF_USDA=5.738
NC_035084.1	14950018	.	G	A	.	.	MAF_USDA=1.639
NC_035084.1	14950019	.	A	G	.	.	MAF_USDA=13.529
NC_035084.1	14950048	.	A	G	.	.	MAF_USDA=4.167
NC_035084.1	14950055	.	A	G	.	.	MAF_USDA=2.5
NC_035084.1	14950124	.	C	A	.	.	MAF_USDA=2.459
NC_035084.1	14950163	.	G	A	.	.	MAF_USDA=1.639
NC_035084.1	14950245	.	G	A	.	.	MAF_USDA=10.588
NC_035084.1	14950264	.	A	G	.	.	MAF_USDA=1.639
NC_035084.1	14950313	.	A	G	.	.	MAF_USDA=1.639
NC_035084.1	14950346	.	C	A	.	.	MAF_USDA=10.588
NC_035084.1	14950385	.	C	T	.	.	MAF_USDA=6.471
NC_035084.1	14950451	.	A	T	.	.	MAF_USDA=10.588
NC_035084.1	14950501	.	C	A	.	.	MAF_INRAE=3.333;MAF_USDA=3.279
NC_035084.1	14950519	.	C	A	.	.	MAF_USDA=11.176
NC_035084.1	14950584	.	T	C	.	.	MAF_USDA=1.639
NC_035084.1	14950688	.	A	G	.	.	MAF_USDA=10.714
NC_035084.1	14950768	.	C	T	.	.	MAF_USDA=8.333
NC_035084.1	14950793	.	T	C	.	.	MAF_INRAE=10.127;MAF_USDA=3.333
NC_035084.1	14950835	.	C	T	.	.	MAF_USDA=6.25
NC_035084.1	14950949	.	A	C	.	.	MAF_USDA=9.412
NC_035084.1	14951006	.	A	C	.	.	MAF_USDA=3.279
NC_035084.1	14951104	.	C	A	.	.	MAF_USDA=2.459
NC_035084.1	14951111	.	C	T	.	.	MAF_USDA=10.588
NC_035084.1	14951162	.	A	C	.	.	MAF_INRAE=5.063;MAF_USDA=7.059
NC_035084.1	14951180	.	A	G	.	.	MAF_INRAE=10.526;MAF_USDA=10.0
NC_035084.1	14951195	.	T	C	.	.	MAF_USDA=1.639
NC_035084.1	14951235	.	A	G	.	.	MAF_USDA=10.0
NC_035084.1	14951237	.	G	A	.	.	MAF_USDA=10.0
NC_035084.1	14951238	.	C	T	.	.	MAF_USDA=12.353
NC_035084.1	14951265	.	G	T	.	.	MAF_USDA=12.353
NC_035084.1	14951303	.	T	A	.	.	MAF_INRAE=10.526;MAF_USDA=8.824
NC_035084.1	14951333	.	G	A	.	.	MAF_INRAE=5.263;MAF_USDA=7.377
NC_035084.1	14951340	.	C	T	.	.	MAF_INRAE=43.038;MAF_USDA=20.0
NC_035084.1	14951384	.	G	A	.	.	MAF_USDA=4.098
NC_035084.1	14951405	.	G	A	.	.	MAF_INRAE=10.127;MAF_USDA=3.279
NC_035084.1	14951418	.	G	T	.	.	MAF_USDA=11.176
NC_035084.1	14951498	.	C	T	.	.	MAF_USDA=1.639
NC_035084.1	14951550	.	T	C	.	.	MAF_INRAE=10.526;MAF_USDA=7.059
NC_035084.1	14951721	.	G	A	.	.	MAF_USDA=11.765
NC_035084.1	14951791	.	C	T	.	.	MAF_INRAE=9.167;MAF_USDA=4.098
NC_035084.1	14951800	.	A	G	.	.	MAF_INRAE=5.263;MAF_USDA=1.639
NC_035084.1	14951887	.	A	G	.	.	MAF_USDA=1.639
NC_035084.1	14951890	.	A	G	.	.	MAF_USDA=1.639
NC_035084.1	14951917	.	A	G	.	.	MAF_USDA=2.459
NC_035084.1	14951921	.	G	A	.	.	MAF_INRAE=9.167;MAF_USDA=4.098
NC_035084.1	14951974	.	C	A	.	.	MAF_USDA=1.639
NC_035084.1	14951994	.	G	T	.	.	MAF_INRAE=45.57;MAF_USDA=14.118
NC_035084.1	14952013	.	G	A	.	.	MAF_USDA=1.639
NC_035084.1	14952055	.	G	A	.	.	MAF_USDA=1.639
NC_035084.1	14952084	.	C	A	.	.	MAF_USDA=12.353
NC_035084.1	14952120	.	C	T	.	.	MAF_USDA=1.639
NC_035084.1	14952152	.	A	T	.	.	MAF_INRAE=39.241;MAF_USDA=45.882
NC_035084.1	14952219	.	T	C	.	.	MAF_INRAE=19.62;MAF_USDA=48.235
NC_035084.1	14952277	.	T	G	.	.	MAF_USDA=1.639
NC_035084.1	14952303	.	T	C	.	.	MAF_USDA=9.412
NC_035084.1	14952388	.	G	A	.	.	MAF_INRAE=16.456;MAF_USDA=28.235
NC_035084.1	14952390	.	G	C	.	.	MAF_INRAE=10.526;MAF_USDA=9.412
NC_035084.1	14952402	.	A	C	.	.	MAF_USDA=9.412
NC_035084.1	14952440	.	G	T	.	.	MAF_INRAE=9.167;MAF_USDA=4.098
NC_035084.1	14952514	.	G	C	.	.	MAF_USDA=7.143
NC_035084.1	14952562	.	C	T	.	.	MAF_USDA=2.459
NC_035084.1	14952686	.	A	G	.	.	MAF_USDA=1.639
NC_035084.1	14952792	.	A	G	.	.	MAF_USDA=4.098
NC_035084.1	14953049	.	G	A	.	.	MAF_INRAE=34.167
NC_035084.1	14953063	.	G	C	.	.	MAF_USDA=2.459
NC_035084.1	14953144	.	A	C	.	.	MAF_USDA=8.235
NC_035084.1	14953228	.	G	A	.	.	MAF_USDA=7.059
NC_035084.1	14953231	.	G	A	.	.	MAF_INRAE=8.861;MAF_USDA=20.0
NC_035084.1	14953282	.	C	T	.	.	MAF_INRAE=15.789;MAF_USDA=5.882
NC_035084.1	14953297	.	C	A	.	.	MAF_USDA=4.706
NC_035084.1	14953310	.	T	C	.	.	MAF_USDA=1.639
NC_035084.1	14953336	.	G	T	.	.	MAF_INRAE=10.127;MAF_USDA=3.279
NC_035084.1	14953337	.	G	T	.	.	MAF_USDA=14.118
NC_035084.1	14953416	.	G	A	.	.	MAF_INRAE=8.861;MAF_USDA=21.176
NC_035084.1	14953497	.	C	A	.	.	MAF_INRAE=47.5;MAF_USDA=10.417
NC_035084.1	14953605	.	C	T	.	.	MAF_USDA=14.286
NC_035084.1	14953701	.	C	A	.	.	MAF_INRAE=48.734;MAF_USDA=17.47
NC_035084.1	14953711	.	C	A	.	.	MAF_INRAE=10.127;MAF_USDA=3.279
NC_035084.1	14953746	.	G	T	.	.	MAF_USDA=4.167
NC_035084.1	14953772	.	T	G	.	.	MAF_INRAE=47.368;MAF_USDA=15.854
NC_035084.1	14954216	.	T	G	.	.	MAF_USDA=3.279
NC_035084.1	14955722	.	T	C	.	.	MAF_INRAE=5.0
NC_035084.1	14955857	.	T	G	.	.	MAF_USDA=29.167
NC_035084.1	14955889	.	T	C	.	.	MAF_INRAE=5.833
NC_035084.1	14955911	.	A	G	.	.	MAF_INRAE=6.962
NC_035084.1	14955992	.	C	T	.	.	MAF_INRAE=39.167
NC_035084.1	14956031	.	T	G	.	.	MAF_INRAE=1.667
NC_035084.1	14956702	.	G	T	.	.	MAF_USDA=4.878
NC_035084.1	14956761	.	C	T	.	.	MAF_INRAE=8.861;MAF_USDA=20.482
NC_035084.1	14956777	.	C	T	.	.	MAF_INRAE=8.861;MAF_USDA=20.238
NC_035084.1	14956809	.	C	A	.	.	MAF_USDA=4.098
NC_035084.1	14956831	.	A	C	.	.	MAF_INRAE=10.127;MAF_USDA=2.459
NC_035084.1	14956986	.	T	G	.	.	MAF_INRAE=39.241;MAF_USDA=42.941
NC_035084.1	14957058	.	G	T	.	.	MAF_USDA=4.098
NC_035084.1	14957104	.	C	A	.	.	MAF_INRAE=8.861;MAF_USDA=20.588
NC_035084.1	14957188	.	C	T	.	.	MAF_INRAE=21.053
NC_035084.1	14957195	.	G	A	.	.	MAF_USDA=2.941
NC_035084.1	14957528	.	T	G	.	.	MAF_USDA=4.098
NC_035084.1	14957677	.	G	T	.	.	MAF_USDA=12.5
NC_035084.1	14957682	.	C	T	.	.	MAF_USDA=1.639
NC_035084.1	14957729	.	T	C	.	.	MAF_USDA=14.118
NC_035084.1	14957746	.	G	A	.	.	MAF_INRAE=3.333;MAF_USDA=4.098
NC_035084.1	14957922	.	G	T	.	.	MAF_INRAE=10.127;MAF_USDA=3.279
NC_035084.1	14958023	.	C	T	.	.	MAF_INRAE=30.38;MAF_USDA=34.118
NC_035084.1	14958032	.	C	T	.	.	MAF_INRAE=39.873;MAF_USDA=42.353
NC_035084.1	14958111	.	G	T	.	.	MAF_INRAE=43.038;MAF_USDA=12.941
NC_035084.1	14958179	.	A	G	.	.	MAF_USDA=4.918
NC_035084.1	14958202	.	A	G	.	.	MAF_USDA=3.279
NC_035084.1	14958234	.	A	C	.	.	MAF_USDA=7.647
NC_035084.1	14958272	.	C	T	.	.	MAF_INRAE=9.167;MAF_USDA=4.098
NC_035084.1	14958386	.	G	T	.	.	MAF_INRAE=43.671;MAF_USDA=10.588
NC_035084.1	14958439	.	C	T	.	.	MAF_USDA=9.412
NC_035084.1	14958531	.	C	A	.	.	MAF_USDA=5.738
NC_035084.1	14958532	.	T	A	.	.	MAF_USDA=2.459
NC_035084.1	14958738	.	C	T	.	.	MAF_INRAE=8.861;MAF_USDA=14.754
NC_035084.1	14958739	.	C	T	.	.	MAF_USDA=2.459
NC_035084.1	14958768	.	A	G	.	.	MAF_INRAE=10.526;MAF_USDA=14.118
NC_035084.1	14958797	.	A	C	.	.	MAF_INRAE=10.526;MAF_USDA=14.706
NC_035084.1	14958854	.	G	A	.	.	MAF_USDA=3.279
NC_035084.1	14958907	.	A	C	.	.	MAF_USDA=1.639
NC_035084.1	14958918	.	A	C	.	.	MAF_INRAE=10.526;MAF_USDA=11.905
NC_035084.1	14958931	.	A	G	.	.	MAF_USDA=1.786
NC_035084.1	14959012	.	C	T	.	.	MAF_USDA=2.353
NC_035084.1	14959026	.	G	A	.	.	MAF_USDA=2.353
NC_035084.1	14959069	.	G	T	.	.	MAF_USDA=1.639
NC_035084.1	14959078	.	T	G	.	.	MAF_USDA=1.639
NC_035084.1	14959161	.	G	A	.	.	MAF_INRAE=9.167;MAF_USDA=3.279
NC_035084.1	14959284	.	C	T	.	.	MAF_USDA=5.294
NC_035084.1	14959588	.	C	A	.	.	MAF_USDA=10.588
NC_035084.1	14959608	.	A	G	.	.	MAF_INRAE=48.101;MAF_USDA=21.176
NC_035084.1	14959628	.	C	A	.	.	MAF_INRAE=3.333;MAF_USDA=3.279
NC_035084.1	14959648	.	T	A	.	.	MAF_INRAE=46.667
NC_035084.1	14959675	.	C	T	.	.	MAF_INRAE=5.263;MAF_USDA=9.836
NC_035084.1	14959773	.	C	A	.	.	MAF_INRAE=5.263;MAF_USDA=1.667
NC_035084.1	14959784	.	C	T	.	.	MAF_INRAE=5.063;MAF_USDA=4.167
NC_035084.1	14959881	.	G	A	.	.	MAF_INRAE=10.127;MAF_USDA=3.279
NC_035084.1	14959945	.	G	A	.	.	MAF_USDA=1.639
NC_035084.1	14960034	.	A	G	.	.	MAF_USDA=9.412
NC_035084.1	14960121	.	T	C	.	.	MAF_INRAE=1.667;MAF_USDA=8.333
NC_035084.1	14960149	.	C	A	.	.	MAF_INRAE=37.342;MAF_USDA=44.706
NC_035084.1	14960162	.	G	A	.	.	MAF_USDA=8.235
NC_035084.1	14960188	.	A	T	.	.	MAF_INRAE=48.101;MAF_USDA=20.0
NC_035084.1	14960208	.	T	C	.	.	MAF_USDA=8.235
NC_035084.1	14960272	.	T	C	.	.	MAF_USDA=1.639
NC_035084.1	14960407	.	A	G	.	.	MAF_USDA=2.353
NC_035084.1	14960472	.	T	G	.	.	MAF_USDA=6.471
NC_035084.1	14960544	.	G	T	.	.	MAF_USDA=4.167
NC_035084.1	14960639	.	A	C	.	.	MAF_USDA=6.471
NC_035084.1	14960673	.	G	T	.	.	MAF_INRAE=38.608;MAF_USDA=44.706
NC_035084.1	14960732	.	G	A	.	.	MAF_INRAE=34.167
NC_035084.1	14960793	.	G	A	.	.	MAF_USDA=8.235
NC_035084.1	14960939	.	A	G	.	.	MAF_INRAE=8.861
NC_035084.1	14960959	.	C	A	.	.	MAF_INRAE=48.734;MAF_USDA=27.059
NC_035084.1	14961262	.	C	A	.	.	MAF_USDA=8.197
NC_035084.1	14961406	.	C	T	.	.	MAF_USDA=4.098
NC_035084.1	14961506	.	T	A	.	.	MAF_USDA=4.098
NC_035084.1	14961513	.	C	T	.	.	MAF_USDA=5.882
NC_035084.1	14961577	.	G	T	.	.	MAF_INRAE=5.263;MAF_USDA=1.639
NC_035084.1	14961753	.	A	G	.	.	MAF_INRAE=10.127;MAF_USDA=3.279
NC_035084.1	14961765	.	C	A	.	.	MAF_USDA=5.294
NC_035084.1	14961771	.	C	T	.	.	MAF_USDA=8.824
NC_035084.1	14961777	.	G	T	.	.	MAF_USDA=3.279
NC_035084.1	14961817	.	G	T	.	.	MAF_USDA=4.098
NC_035084.1	14961841	.	T	C	.	.	MAF_USDA=5.882
NC_035084.1	14961949	.	C	T	.	.	MAF_INRAE=5.063;MAF_USDA=7.059
NC_035084.1	14962010	.	C	T	.	.	MAF_INRAE=18.987;MAF_USDA=34.118
NC_035084.1	14962071	.	A	G	.	.	MAF_INRAE=10.127;MAF_USDA=3.279
NC_035084.1	14962080	.	G	T	.	.	MAF_INRAE=5.063;MAF_USDA=4.118
NC_035084.1	14962083	.	G	A	.	.	MAF_INRAE=10.127;MAF_USDA=3.279
NC_035084.1	14962142	.	A	T	.	.	MAF_USDA=6.25
NC_035084.1	14962168	.	C	G	.	.	MAF_INRAE=29.747;MAF_USDA=16.471
NC_035084.1	14962194	.	C	G	.	.	MAF_USDA=4.098
NC_035084.1	14962382	.	G	T	.	.	MAF_INRAE=5.263;MAF_USDA=3.279
NC_035084.1	14962550	.	C	A	.	.	MAF_USDA=3.279
NC_035084.1	14962673	.	G	C	.	.	MAF_USDA=5.085
NC_035084.1	14962918	.	C	T	.	.	MAF_INRAE=31.579;MAF_USDA=9.412
NC_035084.1	14962966	.	T	A	.	.	MAF_INRAE=26.316
NC_035084.1	14963618	.	T	C	.	.	MAF_INRAE=7.595
NC_035084.1	14963763	.	T	G	.	.	MAF_INRAE=9.494;MAF_USDA=2.459
NC_035084.1	14963785	.	T	G	.	.	MAF_USDA=1.639
NC_035084.1	14963800	.	A	G	.	.	MAF_USDA=3.333
NC_035084.1	14963943	.	C	A	.	.	MAF_INRAE=5.263;MAF_USDA=15.294
NC_035084.1	14964004	.	C	A	.	.	MAF_INRAE=5.263;MAF_USDA=13.115
NC_035084.1	14964024	.	T	C	.	.	MAF_INRAE=10.526;MAF_USDA=9.412
NC_035084.1	14964026	.	T	A	.	.	MAF_USDA=9.412
NC_035084.1	14964190	.	G	A	.	.	MAF_USDA=6.25
NC_035084.1	14964206	.	G	A	.	.	MAF_USDA=4.167
NC_035084.1	14964547	.	C	A	.	.	MAF_USDA=11.765
NC_035084.1	14964581	.	T	G	.	.	MAF_INRAE=10.526;MAF_USDA=10.0
NC_035084.1	14964633	.	G	A	.	.	MAF_USDA=5.738
NC_035084.1	14964634	.	G	T	.	.	MAF_USDA=1.639
NC_035084.1	14964648	.	A	T	.	.	MAF_USDA=1.639
NC_035084.1	14964789	.	C	T	.	.	MAF_USDA=2.459
NC_035084.1	14964910	.	G	C	.	.	MAF_INRAE=43.671;MAF_USDA=8.824
NC_035084.1	14964927	.	T	A	.	.	MAF_USDA=15.294
NC_035084.1	14965006	.	T	C	.	.	MAF_INRAE=29.747;MAF_USDA=14.706
NC_035084.1	14965037	.	G	A	.	.	MAF_USDA=4.167
NC_035084.1	14965041	.	C	T	.	.	MAF_USDA=5.357
NC_035084.1	14965128	.	C	T	.	.	MAF_INRAE=43.671;MAF_USDA=10.0
NC_035084.1	14965177	.	G	T	.	.	MAF_USDA=6.25
NC_035084.1	14965196	.	T	C	.	.	MAF_INRAE=8.333;MAF_USDA=8.824
NC_035084.1	14965206	.	A	G	.	.	MAF_INRAE=5.263;MAF_USDA=1.639
NC_035084.1	14965219	.	C	T	.	.	MAF_INRAE=8.333;MAF_USDA=8.824
NC_035084.1	14965223	.	C	T	.	.	MAF_INRAE=43.671;MAF_USDA=10.588
NC_035084.1	14965251	.	A	T	.	.	MAF_INRAE=10.526;MAF_USDA=10.588
NC_035084.1	14965431	.	G	T	.	.	MAF_INRAE=43.671;MAF_USDA=10.0
NC_035084.1	14965487	.	C	T	.	.	MAF_USDA=29.167
NC_035084.1	14965490	.	T	C	.	.	MAF_USDA=4.098
NC_035084.1	14965538	.	C	T	.	.	MAF_USDA=4.098
NC_035084.1	14965576	.	G	A	.	.	MAF_USDA=10.656
NC_035084.1	14965616	.	G	C	.	.	MAF_INRAE=10.526;MAF_USDA=7.647
NC_035084.1	14965619	.	A	T	.	.	MAF_USDA=7.647
NC_035084.1	14965712	.	C	T	.	.	MAF_INRAE=5.263;MAF_USDA=7.5
NC_035084.1	14965812	.	C	T	.	.	MAF_USDA=5.882
NC_035084.1	14965850	.	C	T	.	.	MAF_USDA=2.459
NC_035084.1	14965854	.	C	T	.	.	MAF_USDA=4.918
NC_035084.1	14965948	.	G	C	.	.	MAF_INRAE=5.263;MAF_USDA=9.836
NC_035084.1	14965949	.	C	G	.	.	MAF_USDA=9.016
NC_035084.1	14966007	.	G	A	.	.	MAF_INRAE=5.263;MAF_USDA=9.836
NC_035084.1	14966022	.	T	C	.	.	MAF_USDA=1.639
NC_035084.1	14966034	.	T	C	.	.	MAF_USDA=3.279
NC_035084.1	14966036	.	C	T	.	.	MAF_USDA=3.279
NC_035084.1	14966068	.	A	C	.	.	MAF_USDA=1.639
NC_035084.1	14966106	.	T	G	.	.	MAF_INRAE=10.127;MAF_USDA=6.557
NC_035084.1	14966108	.	C	T	.	.	MAF_USDA=1.639
NC_035084.1	14966146	.	G	T	.	.	MAF_INRAE=5.063;MAF_USDA=5.294
NC_035084.1	14966153	.	T	A	.	.	MAF_USDA=1.639
NC_035084.1	14966304	.	C	A	.	.	MAF_INRAE=9.167;MAF_USDA=4.098
NC_035084.1	14966316	.	G	A	.	.	MAF_USDA=8.333
NC_035084.1	14966340	.	A	T	.	.	MAF_USDA=8.333
NC_035084.1	14966580	.	T	C	.	.	MAF_USDA=5.738
NC_035084.1	14966621	.	C	T	.	.	MAF_USDA=7.627
NC_035084.1	14966643	.	T	A	.	.	MAF_USDA=6.034
NC_035084.1	14966644	.	G	A	.	.	MAF_USDA=12.5
NC_035084.1	14966771	.	C	A	.	.	MAF_USDA=11.905
NC_035084.1	14966777	.	C	T	.	.	MAF_USDA=3.333
NC_035084.1	14966883	.	T	G	.	.	MAF_USDA=1.639
NC_035084.1	14966896	.	A	T	.	.	MAF_USDA=2.353
NC_035084.1	14966899	.	C	G	.	.	MAF_USDA=3.279
NC_035084.1	14966986	.	C	T	.	.	MAF_INRAE=43.671;MAF_USDA=28.235
NC_035084.1	14966988	.	T	G	.	.	MAF_INRAE=47.5;MAF_USDA=22.941
NC_035084.1	14967109	.	C	A	.	.	MAF_USDA=4.167
NC_035084.1	14967180	.	T	G	.	.	MAF_USDA=7.647
NC_035084.1	14967297	.	C	A	.	.	MAF_USDA=1.639
NC_035084.1	14967359	.	T	C	.	.	MAF_USDA=1.639
NC_035084.1	14967370	.	G	T	.	.	MAF_USDA=4.098
NC_035084.1	14967507	.	G	A	.	.	MAF_INRAE=9.494;MAF_USDA=32.941
NC_035084.1	14967572	.	T	G	.	.	MAF_INRAE=19.62;MAF_USDA=48.824
NC_035084.1	14967623	.	A	G	.	.	MAF_USDA=1.639
NC_035084.1	14967632	.	C	A	.	.	MAF_USDA=1.639
NC_035084.1	14967690	.	T	G	.	.	MAF_INRAE=5.263;MAF_USDA=3.279
NC_035084.1	14967710	.	C	T	.	.	MAF_INRAE=19.62;MAF_USDA=41.765
NC_035084.1	14967772	.	T	G	.	.	MAF_USDA=1.639
NC_035084.1	14967833	.	T	C	.	.	MAF_INRAE=11.392;MAF_USDA=45.882
NC_035084.1	14967868	.	C	A	.	.	MAF_USDA=4.098
NC_035084.1	14968077	.	C	T	.	.	MAF_USDA=1.639
NC_035084.1	14968228	.	T	C	.	.	MAF_INRAE=5.063;MAF_USDA=5.294
NC_035084.1	14968246	.	T	A	.	.	MAF_INRAE=5.263;MAF_USDA=3.279
NC_035084.1	14968248	.	A	G	.	.	MAF_INRAE=43.038;MAF_USDA=7.059
NC_035084.1	14968287	.	A	G	.	.	MAF_INRAE=27.215;MAF_USDA=28.235
NC_035084.1	14968329	.	T	C	.	.	MAF_USDA=7.647
NC_035084.1	14968380	.	T	A	.	.	MAF_INRAE=9.167;MAF_USDA=4.098
NC_035084.1	14968542	.	T	C	.	.	MAF_INRAE=42.405;MAF_USDA=7.059
NC_035084.1	14968573	.	G	A	.	.	MAF_USDA=1.639
NC_035084.1	14968596	.	A	G	.	.	MAF_INRAE=5.263;MAF_USDA=14.118
NC_035084.1	14968607	.	T	G	.	.	MAF_USDA=1.639
NC_035084.1	14968609	.	C	T	.	.	MAF_USDA=1.639
NC_035084.1	14968642	.	A	C	.	.	MAF_USDA=1.639
NC_035084.1	14968699	.	A	G	.	.	MAF_INRAE=12.025;MAF_USDA=24.706
NC_035084.1	14968712	.	A	G	.	.	MAF_USDA=4.098
NC_035084.1	14968716	.	A	C	.	.	MAF_INRAE=5.263;MAF_USDA=2.459
NC_035084.1	14968756	.	G	T	.	.	MAF_USDA=3.279
NC_035084.1	14968777	.	A	C	.	.	MAF_USDA=2.459
NC_035084.1	14968822	.	T	G	.	.	MAF_USDA=4.098
NC_035084.1	14968911	.	A	T	.	.	MAF_INRAE=5.263;MAF_USDA=2.459
NC_035084.1	14968985	.	C	G	.	.	MAF_USDA=8.235
NC_035084.1	14969075	.	C	T	.	.	MAF_INRAE=46.835;MAF_USDA=13.529
NC_035084.1	14969109	.	C	T	.	.	MAF_INRAE=26.582;MAF_USDA=17.647
NC_035084.1	14969285	.	A	C	.	.	MAF_USDA=1.639
NC_035084.1	14969327	.	G	A	.	.	MAF_USDA=1.639
NC_035084.1	14969336	.	G	T	.	.	MAF_USDA=1.639
NC_035084.1	14969400	.	C	T	.	.	MAF_USDA=1.639
NC_035084.1	14969416	.	G	T	.	.	MAF_USDA=5.738
NC_035084.1	14969463	.	G	T	.	.	MAF_USDA=1.639
NC_035084.1	14969592	.	G	T	.	.	MAF_INRAE=26.582;MAF_USDA=17.647
NC_035084.1	14969699	.	C	A	.	.	MAF_USDA=5.294
NC_035084.1	14969766	.	G	T	.	.	MAF_INRAE=10.526;MAF_USDA=13.529
NC_035084.1	14969793	.	A	G	.	.	MAF_USDA=11.176
NC_035084.1	14969811	.	C	T	.	.	MAF_USDA=6.25
NC_035084.1	14969828	.	A	T	.	.	MAF_USDA=6.471
NC_035084.1	14969980	.	G	A	.	.	MAF_INRAE=9.167;MAF_USDA=3.279
NC_035084.1	14970032	.	C	A	.	.	MAF_USDA=7.377
NC_035084.1	14970290	.	G	C	.	.	MAF_USDA=2.353
NC_035084.1	14970304	.	G	T	.	.	MAF_USDA=6.25
NC_035084.1	14970426	.	C	T	.	.	MAF_INRAE=5.263;MAF_USDA=1.639
NC_035084.1	14970438	.	T	A	.	.	MAF_INRAE=5.263;MAF_USDA=1.639
NC_035084.1	14970471	.	G	T	.	.	MAF_INRAE=5.263;MAF_USDA=1.639
NC_035084.1	14970496	.	G	T	.	.	MAF_INRAE=5.263;MAF_USDA=1.639
NC_035084.1	14970500	.	T	A	.	.	MAF_USDA=1.639
NC_035084.1	14970501	.	G	T	.	.	MAF_USDA=1.639
NC_035084.1	14970526	.	G	A	.	.	MAF_USDA=1.639
NC_035084.1	14970539	.	T	G	.	.	MAF_INRAE=10.127;MAF_USDA=10.0
NC_035084.1	14970603	.	T	G	.	.	MAF_INRAE=10.127;MAF_USDA=10.119
NC_035084.1	14970703	.	G	A	.	.	MAF_INRAE=5.263;MAF_USDA=14.706
NC_035084.1	14970830	.	A	G	.	.	MAF_USDA=4.098
NC_035084.1	14970877	.	A	G	.	.	MAF_USDA=2.459
NC_035084.1	14970949	.	A	T	.	.	MAF_USDA=8.235
NC_035084.1	14970958	.	C	T	.	.	MAF_USDA=2.459
NC_035084.1	14971041	.	G	A	.	.	MAF_USDA=6.25
NC_035084.1	14971111	.	T	G	.	.	MAF_USDA=6.25
NC_035084.1	14971136	.	G	A,C	.	.	MAF_INRAE=8.861;MAF_USDA=6.471
NC_035084.1	14971153	.	G	A	.	.	MAF_USDA=3.529
NC_035084.1	14971345	.	A	T	.	.	MAF_USDA=3.529
NC_035084.1	14971850	.	C	G	.	.	MAF_USDA=2.5
NC_035084.1	14971873	.	A	C	.	.	MAF_INRAE=10.127;MAF_USDA=5.0
NC_035084.1	14971876	.	A	G	.	.	MAF_INRAE=3.333;MAF_USDA=5.0
NC_035084.1	14971879	.	A	G	.	.	MAF_INRAE=29.114;MAF_USDA=10.833
NC_035084.1	14971899	.	G	A	.	.	MAF_INRAE=9.167;MAF_USDA=4.167
NC_035084.1	14971952	.	C	T	.	.	MAF_USDA=3.333
NC_035084.1	14971953	.	G	A	.	.	MAF_INRAE=9.167;MAF_USDA=13.333
NC_035084.1	14972090	.	T	G	.	.	MAF_USDA=8.333
NC_035084.1	14972119	.	G	T	.	.	MAF_USDA=3.333
NC_035084.1	14972147	.	A	T	.	.	MAF_USDA=1.667
NC_035084.1	14972219	.	C	T	.	.	MAF_INRAE=26.582;MAF_USDA=10.417
NC_035084.1	14972234	.	G	T	.	.	MAF_INRAE=5.263
NC_035084.1	14972308	.	C	T	.	.	MAF_USDA=4.167
NC_035084.1	14972458	.	G	A	.	.	MAF_USDA=6.25
NC_035084.1	14972468	.	A	G	.	.	MAF_INRAE=14.557;MAF_USDA=45.833
NC_035084.1	14972471	.	G	A	.	.	MAF_INRAE=10.833;MAF_USDA=43.452
NC_035084.1	14972481	.	A	C	.	.	MAF_INRAE=14.557;MAF_USDA=45.833
NC_035084.1	14972505	.	C	A	.	.	MAF_USDA=6.25
NC_035084.1	14972515	.	C	A	.	.	MAF_USDA=10.0
NC_035084.1	14972584	.	G	A	.	.	MAF_INRAE=5.263;MAF_USDA=5.833
NC_035084.1	14972598	.	A	C	.	.	MAF_INRAE=15.19;MAF_USDA=46.429
NC_035084.1	14972712	.	C	A	.	.	MAF_USDA=1.667
NC_035084.1	14972791	.	T	A	.	.	MAF_USDA=1.639
NC_035084.1	14972883	.	T	C	.	.	MAF_USDA=1.667
NC_035084.1	14972941	.	C	A	.	.	MAF_USDA=4.706
NC_035084.1	14973079	.	C	T	.	.	MAF_INRAE=8.333
NC_035084.1	14973151	.	G	A	.	.	MAF_INRAE=5.063;MAF_USDA=5.294
NC_035084.1	14973165	.	C	T	.	.	MAF_INRAE=10.127;MAF_USDA=4.918
NC_035084.1	14973194	.	T	G	.	.	MAF_INRAE=5.263;MAF_USDA=1.639
NC_035084.1	14973196	.	T	A	.	.	MAF_USDA=1.639
NC_035084.1	14973247	.	C	T	.	.	MAF_INRAE=14.557;MAF_USDA=47.059
NC_035084.1	14973248	.	A	G	.	.	MAF_INRAE=10.833;MAF_USDA=45.294
NC_035084.1	14973259	.	A	G	.	.	MAF_INRAE=5.063;MAF_USDA=7.647
NC_035084.1	14973286	.	G	A	.	.	MAF_USDA=4.098
NC_035084.1	14973321	.	T	C	.	.	MAF_INRAE=29.747;MAF_USDA=11.475
NC_035084.1	14973614	.	C	A	.	.	MAF_INRAE=14.557;MAF_USDA=45.294
NC_035084.1	14973629	.	T	C	.	.	MAF_USDA=1.639
NC_035084.1	14973635	.	C	T	.	.	MAF_INRAE=5.063;MAF_USDA=4.706
NC_035084.1	14973642	.	T	A	.	.	MAF_USDA=6.25
NC_035084.1	14973843	.	C	T	.	.	MAF_INRAE=26.582;MAF_USDA=17.059
NC_035084.1	14973887	.	A	G	.	.	MAF_INRAE=9.494
NC_035084.1	14973888	.	T	C	.	.	MAF_USDA=2.459
NC_035084.1	14973992	.	T	G	.	.	MAF_INRAE=10.526;MAF_USDA=13.529
NC_035084.1	14974006	.	A	G	.	.	MAF_INRAE=31.579;MAF_USDA=4.918
NC_035084.1	14974026	.	G	A	.	.	MAF_USDA=3.279
NC_035084.1	14974129	.	C	A	.	.	MAF_USDA=6.25
NC_035084.1	14974151	.	C	T	.	.	MAF_USDA=19.672
NC_035084.1	14974152	.	G	A	.	.	MAF_USDA=7.377
NC_035084.1	14974201	.	C	A	.	.	MAF_INRAE=4.167
NC_035084.1	14974203	.	A	G	.	.	MAF_INRAE=4.167
NC_035084.1	14974229	.	G	T	.	.	MAF_INRAE=39.167
NC_035084.1	14974237	.	C	A	.	.	MAF_INRAE=39.167
NC_035084.1	14974272	.	T	G	.	.	MAF_INRAE=39.167
NC_035084.1	14974273	.	G	A	.	.	MAF_INRAE=39.167
NC_035084.1	14974277	.	G	A	.	.	MAF_INRAE=37.5
NC_035084.1	14974279	.	C	T	.	.	MAF_INRAE=37.5
NC_035084.1	14974293	.	A	G	.	.	MAF_INRAE=35.833
NC_035084.1	14974303	.	G	C	.	.	MAF_INRAE=35.0
NC_035084.1	14974309	.	T	C	.	.	MAF_INRAE=35.833
NC_035084.1	14974312	.	A	G	.	.	MAF_INRAE=35.0
NC_035084.1	14974315	.	A	G	.	.	MAF_INRAE=35.0
NC_035084.1	14974329	.	T	C	.	.	MAF_INRAE=30.833;MAF_USDA=45.833
NC_035084.1	14974330	.	G	A	.	.	MAF_INRAE=30.833;MAF_USDA=45.833
NC_035084.1	14974334	.	G	C	.	.	MAF_INRAE=30.833
NC_035084.1	14974338	.	T	C	.	.	MAF_INRAE=30.833;MAF_USDA=45.833
NC_035084.1	14974342	.	A	T	.	.	MAF_INRAE=30.0;MAF_USDA=22.941
NC_035084.1	14974359	.	T	A	.	.	MAF_INRAE=2.5
NC_035084.1	14974372	.	G	A	.	.	MAF_USDA=2.459
NC_035084.1	14974376	.	C	T	.	.	MAF_INRAE=31.579;MAF_USDA=10.0
NC_035084.1	14974414	.	G	A	.	.	MAF_USDA=4.098
NC_035084.1	14974458	.	G	A	.	.	MAF_USDA=9.016
NC_035084.1	14974575	.	T	G	.	.	MAF_INRAE=5.263;MAF_USDA=8.197
NC_035084.1	14974673	.	C	A	.	.	MAF_USDA=1.639
NC_035084.1	14974676	.	A	C	.	.	MAF_USDA=2.459
NC_035084.1	14974678	.	A	T	.	.	MAF_INRAE=11.392;MAF_USDA=12.941
NC_035084.1	14974679	.	A	G	.	.	MAF_INRAE=3.333;MAF_USDA=6.25
NC_035084.1	14974680	.	T	A	.	.	MAF_INRAE=11.392;MAF_USDA=29.167
NC_035084.1	14974681	.	T	A	.	.	MAF_INRAE=15.0;MAF_USDA=50.0
NC_035084.1	14974682	.	T	A	.	.	MAF_INRAE=9.167;MAF_USDA=15.574
NC_035084.1	14974684	.	C	A	.	.	MAF_INRAE=10.0;MAF_USDA=25.294
NC_035084.1	14974702	.	A	T	.	.	MAF_INRAE=10.127;MAF_USDA=3.279
NC_035084.1	14974747	.	A	G	.	.	MAF_INRAE=10.127;MAF_USDA=4.918
NC_035084.1	14974759	.	G	A	.	.	MAF_USDA=2.459
NC_035084.1	14974792	.	G	A	.	.	MAF_INRAE=27.848;MAF_USDA=15.294
NC_035084.1	14974793	.	T	G	.	.	MAF_USDA=2.459
NC_035084.1	14974888	.	A	C	.	.	MAF_INRAE=37.5
NC_035084.1	14975063	.	C	A	.	.	MAF_USDA=2.459
NC_035084.1	14975073	.	C	T	.	.	MAF_USDA=6.25
NC_035084.1	14975093	.	A	C	.	.	MAF_INRAE=36.667;MAF_USDA=6.557
NC_035084.1	14975110	.	T	C	.	.	MAF_INRAE=5.263;MAF_USDA=4.918
NC_035084.1	14975113	.	T	C	.	.	MAF_USDA=11.765
NC_035084.1	14975124	.	T	G	.	.	MAF_USDA=4.098
NC_035084.1	14975215	.	C	G	.	.	MAF_USDA=3.279
NC_035084.1	14975248	.	A	C	.	.	MAF_USDA=2.459
NC_035084.1	14975252	.	A	G	.	.	MAF_INRAE=11.392;MAF_USDA=12.353
NC_035084.1	14975328	.	G	A	.	.	MAF_INRAE=5.263;MAF_USDA=5.738
NC_035084.1	14975381	.	G	A	.	.	MAF_INRAE=11.392;MAF_USDA=12.353
NC_035084.1	14975383	.	A	G	.	.	MAF_INRAE=3.333;MAF_USDA=12.353
NC_035084.1	14975505	.	T	C	.	.	MAF_INRAE=18.354;MAF_USDA=15.882
NC_035084.1	14975577	.	T	A	.	.	MAF_USDA=2.459
NC_035084.1	14975790	.	G	A	.	.	MAF_INRAE=39.167;MAF_USDA=33.529
NC_035084.1	14975896	.	C	T	.	.	MAF_USDA=1.639
NC_035084.1	14975923	.	C	T	.	.	MAF_USDA=1.667
NC_035084.1	14976036	.	T	C	.	.	MAF_USDA=2.459
NC_035084.1	14976066	.	C	A	.	.	MAF_USDA=4.098
NC_035084.1	14976152	.	C	A	.	.	MAF_INRAE=5.063;MAF_USDA=6.471
NC_035084.1	14976268	.	C	T	.	.	MAF_INRAE=7.595;MAF_USDA=35.294
NC_035084.1	14976269	.	C	A	.	.	MAF_INRAE=11.667;MAF_USDA=45.882
NC_035084.1	14976304	.	A	C	.	.	MAF_INRAE=7.595;MAF_USDA=35.294
NC_035084.1	14976524	.	A	T	.	.	MAF_USDA=4.167
NC_035084.1	14976581	.	G	T	.	.	MAF_USDA=1.639
NC_035084.1	14976650	.	T	A	.	.	MAF_INRAE=3.333
NC_035084.1	14976924	.	G	A	.	.	MAF_INRAE=10.526;MAF_USDA=12.941
NC_035084.1	14976950	.	C	T	.	.	MAF_INRAE=26.582;MAF_USDA=39.412
NC_035084.1	14977028	.	T	A	.	.	MAF_INRAE=15.0;MAF_USDA=37.5
NC_035084.1	14977037	.	C	A	.	.	MAF_INRAE=10.127;MAF_USDA=27.083
NC_035084.1	14977039	.	A	T	.	.	MAF_INRAE=9.167;MAF_USDA=3.279
NC_035084.1	14977101	.	A	C	.	.	MAF_INRAE=10.526;MAF_USDA=6.25
NC_035084.1	14977111	.	G	A	.	.	MAF_INRAE=44.304;MAF_USDA=9.412
NC_035084.1	14977228	.	C	A	.	.	MAF_INRAE=10.526;MAF_USDA=12.941
NC_035084.1	14977251	.	C	T	.	.	MAF_USDA=3.279
NC_035084.1	14977285	.	G	C	.	.	MAF_USDA=4.167
NC_035084.1	14977314	.	G	A	.	.	MAF_USDA=3.279
NC_035084.1	14977362	.	A	G	.	.	MAF_USDA=2.459
NC_035084.1	14977367	.	G	C	.	.	MAF_USDA=1.639
NC_035084.1	14977465	.	T	G	.	.	MAF_INRAE=5.263;MAF_USDA=1.639
NC_035084.1	14977467	.	A	C	.	.	MAF_USDA=7.647
NC_035084.1	14977481	.	G	A	.	.	MAF_USDA=6.25
NC_035084.1	14977665	.	A	T	.	.	MAF_INRAE=15.0
NC_035084.1	14977669	.	G	T	.	.	MAF_INRAE=10.526;MAF_USDA=12.941
NC_035084.1	14977686	.	G	T	.	.	MAF_INRAE=5.263;MAF_USDA=6.557
NC_035084.1	14977700	.	T	C	.	.	MAF_USDA=5.738
NC_035084.1	14977701	.	C	A	.	.	MAF_USDA=5.738
NC_035084.1	14977703	.	G	T	.	.	MAF_INRAE=5.263;MAF_USDA=1.639
NC_035084.1	14977715	.	G	A	.	.	MAF_INRAE=26.582;MAF_USDA=39.286
NC_035084.1	14977724	.	G	A	.	.	MAF_INRAE=5.263;MAF_USDA=1.639
NC_035084.1	14977750	.	C	A	.	.	MAF_INRAE=10.526;MAF_USDA=13.529
NC_035084.1	14978001	.	G	T	.	.	MAF_INRAE=26.582;MAF_USDA=31.176
NC_035084.1	14978052	.	G	A	.	.	MAF_USDA=2.459
NC_035084.1	14978076	.	G	A	.	.	MAF_USDA=39.583
NC_035084.1	14978151	.	G	T	.	.	MAF_USDA=10.588
NC_035084.1	14978156	.	T	C	.	.	MAF_INRAE=18.987;MAF_USDA=50.0
NC_035084.1	14978279	.	A	C	.	.	MAF_USDA=30.588
NC_035084.1	14978311	.	C	T	.	.	MAF_INRAE=8.333;MAF_USDA=4.098
NC_035084.1	14978315	.	G	A	.	.	MAF_INRAE=10.526;MAF_USDA=12.941
NC_035084.1	14978432	.	T	C	.	.	MAF_INRAE=26.582;MAF_USDA=47.647
NC_035084.1	14978507	.	A	C	.	.	MAF_USDA=7.059
NC_035084.1	14978575	.	A	C	.	.	MAF_USDA=13.529
NC_035084.1	14978581	.	T	C	.	.	MAF_INRAE=26.582;MAF_USDA=41.765
NC_035084.1	14978613	.	G	A,T	.	.	MAF_INRAE=5.063;MAF_USDA=8.333
NC_035084.1	14978639	.	G	A	.	.	MAF_USDA=12.295
NC_035084.1	14978689	.	G	A	.	.	MAF_INRAE=26.582;MAF_USDA=41.765
NC_035084.1	14978742	.	G	T	.	.	MAF_INRAE=8.861;MAF_USDA=17.059
NC_035084.1	14978752	.	G	C	.	.	MAF_USDA=1.639
NC_035084.1	14978764	.	G	C	.	.	MAF_USDA=6.548
NC_035084.1	14978794	.	C	T	.	.	MAF_INRAE=5.263;MAF_USDA=3.333
NC_035084.1	14978816	.	T	G	.	.	MAF_USDA=13.529
NC_035084.1	14978835	.	T	C	.	.	MAF_INRAE=5.063;MAF_USDA=4.706
NC_035084.1	14978916	.	C	T	.	.	MAF_USDA=8.929
NC_035084.1	14979011	.	C	T	.	.	MAF_INRAE=26.582;MAF_USDA=41.765
NC_035084.1	14979141	.	G	A	.	.	MAF_INRAE=26.582;MAF_USDA=32.941
NC_035084.1	14979159	.	C	T	.	.	MAF_INRAE=1.667;MAF_USDA=17.647
NC_035084.1	14979171	.	T	A	.	.	MAF_USDA=1.639
NC_035084.1	14979222	.	C	A	.	.	MAF_USDA=25.0
NC_035084.1	14979308	.	A	T	.	.	MAF_INRAE=26.582;MAF_USDA=41.176
NC_035084.1	14979418	.	G	A	.	.	MAF_INRAE=25.949;MAF_USDA=50.0
NC_035084.1	14979457	.	G	A	.	.	MAF_INRAE=25.949;MAF_USDA=41.176
NC_035084.1	14979496	.	A	G	.	.	MAF_USDA=6.25
NC_035084.1	14979585	.	A	C	.	.	MAF_INRAE=26.582;MAF_USDA=41.765
NC_035084.1	14979591	.	T	G	.	.	MAF_INRAE=26.582;MAF_USDA=47.059
NC_035084.1	14979594	.	T	A	.	.	MAF_INRAE=15.0;MAF_USDA=41.765
NC_035084.1	14979622	.	T	C	.	.	MAF_USDA=2.459
NC_035084.1	14979623	.	C	A	.	.	MAF_USDA=2.459
NC_035084.1	14979660	.	C	T	.	.	MAF_INRAE=14.167;MAF_USDA=40.588
NC_035084.1	14979690	.	A	T	.	.	MAF_INRAE=14.167;MAF_USDA=47.917
NC_035084.1	14979770	.	G	A	.	.	MAF_USDA=17.213
NC_035084.1	14979847	.	T	A	.	.	MAF_INRAE=36.842;MAF_USDA=42.353
NC_035084.1	14979862	.	T	A	.	.	MAF_INRAE=15.833;MAF_USDA=10.417
NC_035084.1	14979898	.	T	C	.	.	MAF_INRAE=26.582;MAF_USDA=40.588
NC_035084.1	14980141	.	C	G	.	.	MAF_INRAE=26.582;MAF_USDA=41.765
NC_035084.1	14980219	.	C	A	.	.	MAF_INRAE=25.949;MAF_USDA=42.353
NC_035084.1	14980230	.	T	G	.	.	MAF_INRAE=25.949;MAF_USDA=40.588
NC_035084.1	14980239	.	T	G	.	.	MAF_USDA=8.197
NC_035084.1	14980251	.	G	A	.	.	MAF_USDA=7.377
NC_035084.1	14980292	.	G	A	.	.	MAF_INRAE=26.582;MAF_USDA=42.353
NC_035084.1	14980298	.	C	T	.	.	MAF_USDA=16.393
NC_035084.1	14980315	.	T	C	.	.	MAF_USDA=4.706
NC_035084.1	14980451	.	C	A	.	.	MAF_USDA=2.353
NC_035084.1	14980511	.	T	G	.	.	MAF_INRAE=26.582;MAF_USDA=42.353
NC_035084.1	14980543	.	T	G	.	.	MAF_INRAE=26.582;MAF_USDA=32.941
NC_035084.1	14980556	.	C	T	.	.	MAF_INRAE=26.582;MAF_USDA=31.765
NC_035084.1	14980635	.	T	A	.	.	MAF_USDA=1.667
NC_035084.1	14980655	.	G	T	.	.	MAF_INRAE=10.127;MAF_USDA=4.167
NC_035084.1	14980690	.	G	A	.	.	MAF_USDA=16.393
NC_035084.1	14980828	.	A	T	.	.	MAF_INRAE=26.582;MAF_USDA=50.0
NC_035084.1	14980830	.	C	T	.	.	MAF_USDA=3.279
NC_035084.1	14980905	.	G	A	.	.	MAF_INRAE=3.333
NC_035084.1	14983746	.	T	C	.	.	MAF_INRAE=3.333
NC_035084.1	14983747	.	G	T	.	.	MAF_INRAE=3.333
NC_035084.1	14985128	.	A	T	.	.	MAF_USDA=4.167
NC_035084.1	14985131	.	T	C	.	.	MAF_USDA=4.167
NC_035084.1	14985138	.	T	A	.	.	MAF_USDA=6.098
NC_035084.1	14985185	.	G	T	.	.	MAF_USDA=1.639
NC_035084.1	14985193	.	C	T	.	.	MAF_USDA=4.706
NC_035084.1	14985280	.	A	C	.	.	MAF_INRAE=26.582;MAF_USDA=50.0
NC_035084.1	14985318	.	C	A	.	.	MAF_INRAE=26.582;MAF_USDA=50.0
NC_035084.1	14985333	.	G	A	.	.	MAF_USDA=9.836
NC_035084.1	14985439	.	A	G	.	.	MAF_USDA=6.471
NC_035084.1	14985444	.	C	T	.	.	MAF_INRAE=25.949;MAF_USDA=42.353
NC_035084.1	14985506	.	T	C	.	.	MAF_USDA=2.353
NC_035084.1	14985567	.	A	G	.	.	MAF_INRAE=27.215;MAF_USDA=41.765
NC_035084.1	14985581	.	G	C	.	.	MAF_USDA=4.118
NC_035084.1	14985583	.	G	A	.	.	MAF_INRAE=1.667;MAF_USDA=17.647
NC_035084.1	14985603	.	A	G	.	.	MAF_INRAE=15.0;MAF_USDA=44.118
NC_035084.1	14985650	.	C	T	.	.	MAF_INRAE=10.526;MAF_USDA=4.118
NC_035084.1	14985692	.	C	T	.	.	MAF_INRAE=26.582;MAF_USDA=34.524
NC_035084.1	14985723	.	T	C	.	.	MAF_USDA=2.5
NC_035084.1	14985756	.	A	T	.	.	MAF_USDA=13.934
NC_035084.1	14985757	.	T	A	.	.	MAF_INRAE=2.632;MAF_USDA=22.619
NC_035084.1	14985758	.	T	A	.	.	MAF_USDA=45.833
NC_035084.1	14985759	.	T	A	.	.	MAF_USDA=45.833
NC_035084.1	14985767	.	T	G	.	.	MAF_USDA=7.377
NC_035084.1	14985796	.	C	A	.	.	MAF_USDA=2.459
NC_035084.1	14985797	.	G	A	.	.	MAF_INRAE=27.215;MAF_USDA=42.941
NC_035084.1	14985848	.	A	G	.	.	MAF_INRAE=26.582;MAF_USDA=41.765
NC_035084.1	14985867	.	T	C	.	.	MAF_INRAE=26.582;MAF_USDA=47.619
NC_035084.1	14985912	.	T	C	.	.	MAF_USDA=7.059
NC_035084.1	14985971	.	A	G	.	.	MAF_USDA=5.294
NC_035084.1	14986004	.	C	A	.	.	MAF_USDA=2.459
NC_035084.1	14986021	.	A	C	.	.	MAF_USDA=2.459
NC_035084.1	14986032	.	A	G	.	.	MAF_INRAE=26.582;MAF_USDA=42.353
NC_035084.1	14986233	.	G	A	.	.	MAF_USDA=7.059
NC_035084.1	14986260	.	T	A	.	.	MAF_INRAE=25.949;MAF_USDA=42.941
NC_035084.1	14986342	.	C	T	.	.	MAF_USDA=14.286
NC_035084.1	14986345	.	C	T	.	.	MAF_USDA=1.667
NC_035084.1	14986349	.	C	T	.	.	MAF_USDA=7.143
NC_035084.1	14986423	.	T	C	.	.	MAF_INRAE=26.582;MAF_USDA=42.857
NC_035084.1	14986449	.	C	T	.	.	MAF_INRAE=26.582;MAF_USDA=38.235
NC_035084.1	14986451	.	T	C	.	.	MAF_INRAE=7.595;MAF_USDA=17.059
NC_035084.1	14986604	.	C	T	.	.	MAF_INRAE=26.582;MAF_USDA=44.118
NC_035084.1	14986609	.	C	T	.	.	MAF_INRAE=26.582;MAF_USDA=32.941
NC_035084.1	14986626	.	C	T	.	.	MAF_USDA=2.941
NC_035084.1	14986660	.	A	C	.	.	MAF_USDA=1.639
NC_035084.1	14986765	.	G	A	.	.	MAF_USDA=9.016
NC_035084.1	14986794	.	G	A	.	.	MAF_INRAE=10.127
NC_035084.1	14986913	.	G	A	.	.	MAF_USDA=2.459
NC_035084.1	14986933	.	A	C	.	.	MAF_USDA=7.377
NC_035084.1	14986934	.	C	T	.	.	MAF_USDA=7.059
NC_035084.1	14986942	.	G	T	.	.	MAF_USDA=14.754
NC_035084.1	14986963	.	G	T	.	.	MAF_USDA=4.918
NC_035084.1	14986994	.	A	C	.	.	MAF_USDA=4.118
NC_035084.1	14987006	.	CTC	CTT	.	.	MAF_USDA=2.083
NC_035084.1	14987064	.	C	T	.	.	MAF_INRAE=10.0;MAF_USDA=35.417
NC_035084.1	14987081	.	C	A	.	.	MAF_USDA=2.459
NC_035084.1	14987148	.	A	C	.	.	MAF_USDA=43.478
NC_035084.1	14987149	.	T	C	.	.	MAF_USDA=45.833
NC_035084.1	14987179	.	G	A	.	.	MAF_USDA=6.522
NC_035084.1	14988341	.	G	T	.	.	MAF_USDA=43.75
NC_035084.1	14988414	.	T	G	.	.	MAF_USDA=37.647
NC_035084.1	14988453	.	C	T	.	.	MAF_USDA=43.75
NC_035084.1	14988515	.	A	C	.	.	MAF_USDA=34.706
NC_035084.1	14988565	.	C	T	.	.	MAF_INRAE=26.582;MAF_USDA=39.412
NC_035084.1	14988573	.	A	T	.	.	MAF_USDA=3.279
NC_035084.1	14988633	.	G	A	.	.	MAF_USDA=4.167
NC_035084.1	14988679	.	C	A	.	.	MAF_USDA=8.333
NC_035084.1	14988743	.	G	A	.	.	MAF_USDA=9.836
NC_035084.1	14988760	.	A	T	.	.	MAF_INRAE=28.481;MAF_USDA=40.0
NC_035084.1	14988765	.	T	C	.	.	MAF_USDA=6.471
NC_035084.1	14988837	.	G	A	.	.	MAF_INRAE=27.848;MAF_USDA=37.059
NC_035084.1	14988945	.	C	A	.	.	MAF_INRAE=27.215;MAF_USDA=34.706
NC_035084.1	14989007	.	C	T	.	.	MAF_INRAE=5.063;MAF_USDA=8.333
NC_035084.1	14989139	.	G	C	.	.	MAF_INRAE=5.263;MAF_USDA=2.459
NC_035084.1	14989178	.	G	A	.	.	MAF_INRAE=26.582;MAF_USDA=32.941
NC_035084.1	14989216	.	G	A	.	.	MAF_INRAE=3.333;MAF_USDA=3.279
NC_035084.1	14989224	.	C	A	.	.	MAF_USDA=5.882
NC_035084.1	14989237	.	C	T	.	.	MAF_INRAE=26.582;MAF_USDA=40.588
NC_035084.1	14989285	.	A	G	.	.	MAF_USDA=2.353
NC_035084.1	14989355	.	G	A	.	.	MAF_INRAE=1.667;MAF_USDA=17.647
NC_035084.1	14989462	.	T	C	.	.	MAF_INRAE=15.0;MAF_USDA=41.765
NC_035084.1	14989484	.	T	C	.	.	MAF_INRAE=15.0;MAF_USDA=50.0
NC_035084.1	14989486	.	T	C	.	.	MAF_INRAE=3.333
NC_035084.1	14989506	.	C	A	.	.	MAF_USDA=4.706
NC_035084.1	14989587	.	T	A	.	.	MAF_INRAE=24.051
NC_035084.1	14989595	.	T	G	.	.	MAF_INRAE=26.582
NC_035084.1	14989600	.	T	G	.	.	MAF_INRAE=36.842
NC_035084.1	14989629	.	G	A	.	.	MAF_INRAE=42.405;MAF_USDA=7.647
NC_035084.1	14989651	.	T	C	.	.	MAF_USDA=4.706
NC_035084.1	14989658	.	A	G	.	.	MAF_INRAE=27.848;MAF_USDA=32.941
NC_035084.1	14989662	.	T	A	.	.	MAF_INRAE=15.0;MAF_USDA=42.353
NC_035084.1	14989663	.	A	T	.	.	MAF_USDA=14.118
NC_035084.1	14989670	.	C	A	.	.	MAF_INRAE=10.127;MAF_USDA=4.918
NC_035084.1	14989736	.	C	G	.	.	MAF_USDA=4.118
NC_035084.1	14989759	.	G	T	.	.	MAF_INRAE=10.127
NC_035084.1	14989760	.	C	T	.	.	MAF_INRAE=3.333;MAF_USDA=4.918
NC_035084.1	14989767	.	G	A	.	.	MAF_USDA=3.529
NC_035084.1	14989772	.	G	A	.	.	MAF_USDA=6.471
NC_035084.1	14989818	.	T	A	.	.	MAF_INRAE=10.127;MAF_USDA=4.918
NC_035084.1	14989955	.	G	C	.	.	MAF_INRAE=25.949;MAF_USDA=42.353
NC_035084.1	14989968	.	CTTCATTTTTA	CTTCATTTTTT	.	.	MAF_USDA=36.364
NC_035084.1	14989978	.	A	T	.	.	MAF_INRAE=26.582;MAF_USDA=39.344
NC_035084.1	14989981	.	C	A	.	.	MAF_USDA=7.377
NC_035084.1	14989991	.	A	C	.	.	MAF_USDA=4.167
NC_035084.1	14989994	.	G	C	.	.	MAF_USDA=4.167
NC_035084.1	14990065	.	T	G	.	.	MAF_INRAE=27.215;MAF_USDA=39.412
NC_035084.1	14990154	.	T	G	.	.	MAF_INRAE=10.526;MAF_USDA=12.941
NC_035084.1	14990215	.	T	C	.	.	MAF_INRAE=26.582;MAF_USDA=32.353
NC_035084.1	14990262	.	G	T	.	.	MAF_USDA=7.059
NC_035084.1	14990273	.	A	G	.	.	MAF_INRAE=26.582;MAF_USDA=42.353
NC_035084.1	14990299	.	A	T	.	.	MAF_INRAE=25.949;MAF_USDA=42.353
NC_035084.1	14990348	.	G	T	.	.	MAF_INRAE=7.595;MAF_USDA=17.857
NC_035084.1	14990422	.	T	A	.	.	MAF_INRAE=25.949;MAF_USDA=44.706
NC_035084.1	14990450	.	G	T	.	.	MAF_USDA=3.279
NC_035084.1	14990482	.	C	T	.	.	MAF_INRAE=10.127;MAF_USDA=5.738
NC_035084.1	14990485	.	TGTGC	TGTGA	.	.	MAF_USDA=8.333
NC_035084.1	14990586	.	T	C	.	.	MAF_USDA=3.279
NC_035084.1	14990601	.	G	C	.	.	MAF_USDA=2.353
NC_035084.1	14990643	.	T	G	.	.	MAF_INRAE=17.722;MAF_USDA=24.118
NC_035084.1	14990646	.	G	C	.	.	MAF_INRAE=5.0;MAF_USDA=30.0
NC_035084.1	14990676	.	C	T	.	.	MAF_USDA=6.471
NC_035084.1	14990731	.	T	G	.	.	MAF_USDA=1.639
NC_035084.1	14990751	.	T	C	.	.	MAF_USDA=11.765
NC_035084.1	14990756	.	C	T	.	.	MAF_INRAE=10.127;MAF_USDA=4.918
NC_035084.1	14990836	.	A	T	.	.	MAF_INRAE=16.456;MAF_USDA=43.75
NC_035084.1	14990888	.	C	T	.	.	MAF_INRAE=10.127;MAF_USDA=4.918
NC_035084.1	14990969	.	A	C	.	.	MAF_INRAE=28.481;MAF_USDA=11.765
NC_035084.1	14991286	.	G	A	.	.	MAF_INRAE=10.127;MAF_USDA=12.295
NC_035084.1	14991341	.	C	A	.	.	MAF_USDA=2.941
NC_035084.1	14991467	.	A	G	.	.	MAF_INRAE=10.127;MAF_USDA=6.557
NC_035084.1	14991489	.	C	G	.	.	MAF_INRAE=10.526;MAF_USDA=10.588
NC_035084.1	14991513	.	C	T	.	.	MAF_USDA=10.588
NC_035084.1	14991558	.	G	A	.	.	MAF_USDA=1.639
NC_035084.1	14991573	.	A	G	.	.	MAF_USDA=12.295
NC_035084.1	14991623	.	T	A	.	.	MAF_INRAE=46.835;MAF_USDA=28.824
NC_035084.1	14991631	.	C	A	.	.	MAF_USDA=10.588
NC_035084.1	14991632	.	T	G	.	.	MAF_INRAE=2.5
NC_035084.1	14991633	.	C	A	.	.	MAF_INRAE=2.5;MAF_USDA=25.41
NC_035084.1	14991745	.	T	C	.	.	MAF_USDA=2.459
NC_035084.1	14991819	.	G	A	.	.	MAF_INRAE=43.038;MAF_USDA=8.235
NC_035084.1	14991832	.	C	A	.	.	MAF_INRAE=10.526;MAF_USDA=10.588
NC_035084.1	14991921	.	A	G	.	.	MAF_USDA=4.098
NC_035084.1	14992101	.	T	A	.	.	MAF_INRAE=5.063;MAF_USDA=4.118
NC_035084.1	14992176	.	T	A	.	.	MAF_USDA=15.882
NC_035084.1	14992219	.	T	A	.	.	MAF_USDA=6.471
NC_035084.1	14992274	.	G	A	.	.	MAF_USDA=5.738
NC_035084.1	14992346	.	G	A	.	.	MAF_INRAE=5.263;MAF_USDA=4.167
NC_035084.1	14992380	.	C	T	.	.	MAF_INRAE=42.5
NC_035084.1	14992436	.	A	C	.	.	MAF_USDA=18.824
NC_035084.1	14992439	.	A	C	.	.	MAF_USDA=18.824
NC_035084.1	14992525	.	T	A	.	.	MAF_INRAE=10.526;MAF_USDA=10.0
NC_035084.1	14992634	.	A	T	.	.	MAF_INRAE=5.063;MAF_USDA=4.118
NC_035084.1	14992667	.	G	A	.	.	MAF_INRAE=5.063;MAF_USDA=4.118
NC_035084.1	14992689	.	C	T	.	.	MAF_USDA=12.295
NC_035084.1	14992843	.	G	A	.	.	MAF_USDA=3.279
NC_035084.1	14992864	.	T	C	.	.	MAF_INRAE=15.19;MAF_USDA=29.167
NC_035084.1	14993360	.	T	C	.	.	MAF_USDA=15.217
NC_035084.1	14993400	.	G	A	.	.	MAF_USDA=10.241
NC_035084.1	14993432	.	T	C	.	.	MAF_USDA=12.5
NC_035084.1	14993492	.	C	T	.	.	MAF_USDA=10.714
NC_035084.1	14993493	.	T	G	.	.	MAF_USDA=10.714
NC_035084.1	14993494	.	C	A	.	.	MAF_USDA=10.714
NC_035084.1	14993531	.	G	A	.	.	MAF_USDA=1.639
NC_035084.1	14993580	.	G	T	.	.	MAF_INRAE=5.063;MAF_USDA=3.529
NC_035084.1	14993586	.	C	T	.	.	MAF_INRAE=5.063;MAF_USDA=3.529
NC_035084.1	14993617	.	C	T	.	.	MAF_USDA=7.5
NC_035084.1	14993633	.	G	A	.	.	MAF_INRAE=5.063;MAF_USDA=4.118
NC_035084.1	14993646	.	C	A	.	.	MAF_USDA=1.639
NC_035084.1	14993749	.	G	A	.	.	MAF_USDA=1.667
NC_035084.1	14993828	.	G	T	.	.	MAF_INRAE=34.167
NC_035084.1	14993934	.	A	G	.	.	MAF_USDA=15.476
NC_035084.1	14994052	.	C	T	.	.	MAF_INRAE=5.063;MAF_USDA=4.118
NC_035084.1	14994197	.	G	A	.	.	MAF_INRAE=10.526;MAF_USDA=32.941
NC_035084.1	14994201	.	A	C	.	.	MAF_INRAE=1.667;MAF_USDA=4.118
NC_035084.1	14994302	.	T	A	.	.	MAF_USDA=1.639
NC_035084.1	14994400	.	T	G	.	.	MAF_INRAE=10.526;MAF_USDA=12.941
NC_035084.1	14994414	.	G	A	.	.	MAF_INRAE=5.263;MAF_USDA=5.738
NC_035084.1	14994439	.	T	G	.	.	MAF_INRAE=10.526;MAF_USDA=10.588
NC_035084.1	14994551	.	C	A	.	.	MAF_INRAE=5.063;MAF_USDA=3.529
NC_035084.1	14994579	.	A	T	.	.	MAF_INRAE=10.127;MAF_USDA=4.918
NC_035084.1	14994631	.	G	A	.	.	MAF_INRAE=21.053
NC_035084.1	14994870	.	C	G	.	.	MAF_USDA=7.377
NC_035084.1	14994911	.	G	A	.	.	MAF_INRAE=5.063;MAF_USDA=4.118
NC_035084.1	14994940	.	A	T	.	.	MAF_INRAE=5.063;MAF_USDA=4.118
NC_035084.1	14995003	.	C	T	.	.	MAF_USDA=10.588
NC_035084.1	14995169	.	G	T	.	.	MAF_INRAE=10.759;MAF_USDA=48.235
NC_035084.1	14995196	.	C	T	.	.	MAF_USDA=3.279
NC_035084.1	14995286	.	G	A	.	.	MAF_USDA=2.459
NC_035084.1	14995312	.	T	A	.	.	MAF_INRAE=10.526;MAF_USDA=4.118
NC_035084.1	14995492	.	T	A	.	.	MAF_USDA=1.639
NC_035084.1	14995503	.	G	T	.	.	MAF_USDA=7.377
NC_035084.1	14995517	.	T	A	.	.	MAF_INRAE=43.038;MAF_USDA=19.412
NC_035084.1	14995522	.	C	A	.	.	MAF_INRAE=20.886;MAF_USDA=31.176
NC_035084.1	14995558	.	G	A	.	.	MAF_USDA=4.098
NC_035084.1	14995599	.	A	G	.	.	MAF_USDA=1.639
NC_035084.1	14995605	.	A	G	.	.	MAF_USDA=14.118
NC_035084.1	14995856	.	T	A	.	.	MAF_INRAE=10.526;MAF_USDA=11.176
NC_035084.1	14995906	.	A	C	.	.	MAF_INRAE=6.329;MAF_USDA=7.647
NC_035084.1	14995939	.	G	A	.	.	MAF_USDA=1.639
NC_035084.1	14995976	.	C	T	.	.	MAF_INRAE=10.526;MAF_USDA=4.118
NC_035084.1	14995983	.	T	C	.	.	MAF_INRAE=36.667;MAF_USDA=18.824
NC_035084.1	14996009	.	C	T	.	.	MAF_INRAE=6.329;MAF_USDA=8.235
NC_035084.1	14996055	.	C	T	.	.	MAF_USDA=1.639
NC_035084.1	14996109	.	C	T	.	.	MAF_USDA=1.639
NC_035084.1	14996134	.	G	T	.	.	MAF_USDA=2.353
NC_035084.1	14996171	.	C	T	.	.	MAF_USDA=4.098
NC_035084.1	14996211	.	C	A	.	.	MAF_INRAE=6.329;MAF_USDA=8.235
NC_035084.1	14996239	.	G	A	.	.	MAF_USDA=7.059
NC_035084.1	14996254	.	C	A	.	.	MAF_USDA=1.639
NC_035084.1	14996289	.	T	C	.	.	MAF_USDA=6.471
NC_035084.1	14996302	.	T	G	.	.	MAF_USDA=1.639
NC_035084.1	14996396	.	G	T	.	.	MAF_INRAE=17.722;MAF_USDA=36.747
NC_035084.1	14996468	.	G	T	.	.	MAF_INRAE=10.526;MAF_USDA=11.176
NC_035084.1	14996492	.	C	G	.	.	MAF_USDA=6.471
NC_035084.1	14996622	.	C	A	.	.	MAF_INRAE=43.038;MAF_USDA=8.235
NC_035084.1	14996623	.	C	A	.	.	MAF_INRAE=2.5;MAF_USDA=45.294
NC_035084.1	14996670	.	G	T	.	.	MAF_INRAE=10.759;MAF_USDA=43.529
NC_035084.1	14996679	.	C	T	.	.	MAF_INRAE=5.263;MAF_USDA=27.059
NC_035084.1	14996687	.	G	C	.	.	MAF_INRAE=10.526;MAF_USDA=11.176
NC_035084.1	14996717	.	G	C	.	.	MAF_INRAE=6.329;MAF_USDA=7.647
NC_035084.1	14996730	.	A	C	.	.	MAF_INRAE=6.329;MAF_USDA=7.647
NC_035084.1	14996954	.	G	T	.	.	MAF_INRAE=46.835;MAF_USDA=14.706
NC_035084.1	14997182	.	T	G	.	.	MAF_USDA=6.471
NC_035084.1	14997188	.	C	A	.	.	MAF_INRAE=5.263;MAF_USDA=3.279
NC_035084.1	14997202	.	G	C	.	.	MAF_INRAE=3.333;MAF_USDA=3.279
NC_035084.1	14997229	.	G	A	.	.	MAF_USDA=20.0
NC_035084.1	14997245	.	G	C	.	.	MAF_INRAE=20.886;MAF_USDA=28.824
NC_035084.1	14997365	.	C	T	.	.	MAF_USDA=3.279
NC_035084.1	14997466	.	A	G	.	.	MAF_USDA=6.471
NC_035084.1	14997546	.	C	T	.	.	MAF_USDA=4.098
NC_035084.1	14997550	.	C	T	.	.	MAF_USDA=1.639
NC_035084.1	14997623	.	C	T	.	.	MAF_USDA=2.459
NC_035084.1	14997657	.	G	T	.	.	MAF_USDA=6.471
NC_035084.1	14997673	.	A	T	.	.	MAF_INRAE=10.127;MAF_USDA=5.738
NC_035084.1	14997743	.	T	C	.	.	MAF_USDA=1.639
NC_035084.1	14997759	.	C	A	.	.	MAF_INRAE=9.167;MAF_USDA=4.098
NC_035084.1	14997822	.	C	T	.	.	MAF_INRAE=10.127;MAF_USDA=4.118
NC_035084.1	14997957	.	T	C	.	.	MAF_USDA=2.459
NC_035084.1	14997958	.	T	G	.	.	MAF_USDA=2.941
NC_035084.1	14997992	.	C	T	.	.	MAF_INRAE=12.658;MAF_USDA=44.118
NC_035084.1	14998032	.	G	A	.	.	MAF_USDA=2.459
NC_035084.1	14998118	.	T	G	.	.	MAF_INRAE=7.595;MAF_USDA=43.529
NC_035084.1	14998119	.	T	G	.	.	MAF_USDA=9.412
NC_035084.1	14998134	.	C	T	.	.	MAF_INRAE=5.0
NC_035084.1	14998200	.	C	A	.	.	MAF_INRAE=5.263;MAF_USDA=7.059
NC_035084.1	14998220	.	T	G	.	.	MAF_USDA=3.279
NC_035084.1	14998311	.	C	A	.	.	MAF_USDA=1.639
NC_035084.1	14998343	.	G	A	.	.	MAF_USDA=4.167
NC_035084.1	14998554	.	G	A	.	.	MAF_USDA=2.459
NC_035084.1	14998565	.	T	G	.	.	MAF_INRAE=20.886;MAF_USDA=40.0
NC_035084.1	14998580	.	G	A	.	.	MAF_USDA=3.279
NC_035084.1	14998753	.	A	G	.	.	MAF_INRAE=20.886;MAF_USDA=49.412
NC_035084.1	14998770	.	G	A	.	.	MAF_INRAE=5.263;MAF_USDA=2.459
NC_035084.1	14998795	.	A	G	.	.	MAF_INRAE=5.063;MAF_USDA=4.118
NC_035084.1	14998909	.	T	A	.	.	MAF_USDA=2.459
NC_035084.1	14998931	.	T	G	.	.	MAF_USDA=10.0
NC_035084.1	14999044	.	C	T	.	.	MAF_INRAE=5.063;MAF_USDA=3.529
NC_035084.1	14999053	.	C	G	.	.	MAF_INRAE=20.886;MAF_USDA=31.765
NC_035084.1	14999055	.	G	C	.	.	MAF_INRAE=5.833;MAF_USDA=39.583
NC_035084.1	14999133	.	C	T	.	.	MAF_INRAE=3.333;MAF_USDA=3.279
NC_035084.1	14999189	.	C	T	.	.	MAF_USDA=2.941
NC_035084.1	14999442	.	GTTTTTTTTT	GTTTTTTTTA	.	.	MAF_USDA=35.417
NC_035084.1	14999458	.	T	G	.	.	MAF_INRAE=20.886;MAF_USDA=46.471
NC_035084.1	14999583	.	C	A	.	.	MAF_INRAE=9.167;MAF_USDA=3.279
NC_035084.1	14999594	.	A	T	.	.	MAF_INRAE=20.886;MAF_USDA=39.412
NC_035084.1	14999968	.	C	T	.	.	MAF_USDA=1.639
NC_035084.1	14999977	.	A	T	.	.	MAF_USDA=1.639
NC_035084.1	14999984	.	T	G	.	.	MAF_INRAE=20.886;MAF_USDA=46.471
NC_035084.1	15000007	.	A	C	.	.	MAF_USDA=10.588
NC_035084.1	15000172	.	T	A	.	.	MAF_INRAE=5.263;MAF_USDA=3.279
NC_035084.1	15000270	.	C	T	.	.	MAF_USDA=6.471
NC_035084.1	15000526	.	G	A	.	.	MAF_USDA=2.459
NC_035084.1	15000640	.	C	T	.	.	MAF_USDA=7.377
NC_035084.1	15000673	.	C	A	.	.	MAF_USDA=12.931
NC_035084.1	15000681	.	C	T	.	.	MAF_USDA=38.415
NC_035084.1	15000686	.	C	A	.	.	MAF_USDA=9.483
NC_035084.1	15000727	.	G	A	.	.	MAF_USDA=2.586
NC_035084.1	15000842	.	G	C	.	.	MAF_USDA=8.621
NC_035084.1	15000853	.	G	A	.	.	MAF_USDA=2.586
NC_035084.1	15000868	.	C	T	.	.	MAF_USDA=2.586
NC_035084.1	15000912	.	T	A	.	.	MAF_USDA=29.878
NC_035084.1	15000926	.	T	A	.	.	MAF_USDA=6.034
NC_035084.1	15001234	.	A	T	.	.	MAF_USDA=4.098
NC_035084.1	15001245	.	G	T	.	.	MAF_USDA=15.882
NC_035084.1	15001263	.	T	C	.	.	MAF_INRAE=15.789;MAF_USDA=29.412
NC_035084.1	15001376	.	A	T	.	.	MAF_INRAE=15.823;MAF_USDA=40.0
NC_035084.1	15001395	.	G	A	.	.	MAF_USDA=5.882
NC_035084.1	15001448	.	A	G	.	.	MAF_INRAE=20.886;MAF_USDA=37.647
NC_035084.1	15001463	.	C	T	.	.	MAF_INRAE=5.263;MAF_USDA=5.738
NC_035084.1	15001496	.	C	T	.	.	MAF_USDA=1.639
NC_035084.1	15001526	.	C	T	.	.	MAF_USDA=1.639
NC_035084.1	15001558	.	T	C	.	.	MAF_INRAE=20.886;MAF_USDA=31.765
NC_035084.1	15001598	.	C	T	.	.	MAF_INRAE=5.063;MAF_USDA=4.118
NC_035084.1	15001599	.	C	T	.	.	MAF_INRAE=15.789;MAF_USDA=29.412
NC_035084.1	15001703	.	T	C	.	.	MAF_USDA=11.475
NC_035084.1	15001911	.	A	T	.	.	MAF_USDA=2.941
NC_035084.1	15001917	.	A	C	.	.	MAF_INRAE=15.789;MAF_USDA=42.353
NC_035084.1	15001934	.	C	A	.	.	MAF_INRAE=5.263;MAF_USDA=6.557
NC_035084.1	15001951	.	G	A	.	.	MAF_USDA=4.098
NC_035084.1	15001964	.	C	A	.	.	MAF_INRAE=15.789;MAF_USDA=42.941
NC_035084.1	15001999	.	C	T	.	.	MAF_INRAE=5.263;MAF_USDA=7.377
NC_035084.1	15002026	.	C	A	.	.	MAF_USDA=6.25
NC_035084.1	15002030	.	T	A	.	.	MAF_USDA=2.459
NC_035084.1	15002061	.	T	C	.	.	MAF_USDA=12.5
NC_035084.1	15002099	.	T	A	.	.	MAF_INRAE=10.127
NC_035084.1	15002269	.	G	T	.	.	MAF_USDA=1.639
NC_035084.1	15002328	.	T	C	.	.	MAF_INRAE=15.823;MAF_USDA=35.294
NC_035084.1	15002367	.	C	T	.	.	MAF_USDA=27.083
NC_035084.1	15002368	.	C	G	.	.	MAF_USDA=27.083
NC_035084.1	15002369	.	C	T	.	.	MAF_USDA=27.083
NC_035084.1	15002413	.	CCTCATCAATGGCATA	CCTCATCAATGGCATG	.	.	MAF_USDA=27.083
NC_035084.1	15002428	.	A	G	.	.	MAF_INRAE=15.789
NC_035084.1	15002431	.	C	T	.	.	MAF_USDA=12.5
NC_035084.1	15002450	.	T	A	.	.	MAF_USDA=6.471
NC_035084.1	15002523	.	T	C	.	.	MAF_INRAE=15.789;MAF_USDA=30.0
NC_035084.1	15002581	.	A	C	.	.	MAF_USDA=6.471
NC_035084.1	15002776	.	T	C	.	.	MAF_INRAE=15.823
NC_035084.1	15002777	.	C	A	.	.	MAF_INRAE=4.167
NC_035084.1	15002810	.	G	T	.	.	MAF_USDA=7.059
NC_035084.1	15002853	.	C	G	.	.	MAF_INRAE=15.789;MAF_USDA=30.0
NC_035084.1	15002930	.	C	A	.	.	MAF_USDA=1.639
NC_035084.1	15002973	.	C	A	.	.	MAF_USDA=7.059
NC_035084.1	15003041	.	C	T	.	.	MAF_USDA=6.548
NC_035084.1	15003057	.	A	G	.	.	MAF_INRAE=15.789;MAF_USDA=29.412
NC_035084.1	15003097	.	A	T	.	.	MAF_USDA=2.941
NC_035084.1	15003146	.	G	T	.	.	MAF_USDA=6.471
NC_035084.1	15003192	.	T	A	.	.	MAF_USDA=1.639
NC_035084.1	15003201	.	A	T	.	.	MAF_USDA=5.882
NC_035084.1	15003215	.	T	A	.	.	MAF_USDA=8.197
NC_035084.1	15003245	.	T	A	.	.	MAF_USDA=12.941
NC_035084.1	15003248	.	A	T	.	.	MAF_USDA=12.941
NC_035084.1	15003249	.	T	A	.	.	MAF_USDA=12.941
NC_035084.1	15003250	.	C	A	.	.	MAF_USDA=12.353
NC_035084.1	15003303	.	T	G	.	.	MAF_USDA=2.459
NC_035084.1	15003385	.	G	A	.	.	MAF_USDA=3.279
NC_035084.1	15003405	.	G	A	.	.	MAF_USDA=5.882
NC_035084.1	15003471	.	T	A	.	.	MAF_USDA=6.548
NC_035084.1	15003498	.	C	T	.	.	MAF_INRAE=11.392;MAF_USDA=11.475
NC_035084.1	15003512	.	A	G	.	.	MAF_USDA=1.639
NC_035084.1	15003559	.	C	T	.	.	MAF_INRAE=10.127;MAF_USDA=4.918
NC_035084.1	15003560	.	G	A	.	.	MAF_USDA=7.059
NC_035084.1	15003613	.	C	A	.	.	MAF_USDA=20.0
NC_035084.1	15003670	.	T	G	.	.	MAF_USDA=15.663
NC_035084.1	15003791	.	C	T	.	.	MAF_USDA=12.353
NC_035084.1	15003792	.	G	T	.	.	MAF_INRAE=15.789;MAF_USDA=29.412
NC_035084.1	15003828	.	C	T	.	.	MAF_USDA=6.471
NC_035084.1	15003829	.	G	A	.	.	MAF_INRAE=15.789;MAF_USDA=27.083
NC_035084.1	15003831	.	T	C	.	.	MAF_USDA=20.0
NC_035084.1	15003832	.	G	A	.	.	MAF_USDA=20.0
NC_035084.1	15003855	.	C	T	.	.	MAF_USDA=7.059
NC_035084.1	15003879	.	A	G	.	.	MAF_USDA=20.588
NC_035084.1	15003939	.	C	A	.	.	MAF_USDA=7.377
NC_035084.1	15004036	.	G	A	.	.	MAF_USDA=20.0
NC_035084.1	15004100	.	G	A	.	.	MAF_USDA=1.639
NC_035084.1	15004101	.	A	G	.	.	MAF_USDA=1.639
NC_035084.1	15004133	.	A	C	.	.	MAF_USDA=3.529
NC_035084.1	15004135	.	T	C	.	.	MAF_INRAE=36.667;MAF_USDA=18.824
NC_035084.1	15004136	.	G	T	.	.	MAF_USDA=6.471
NC_035084.1	15004284	.	C	A	.	.	MAF_USDA=1.639
NC_035084.1	15004287	.	G	A	.	.	MAF_INRAE=15.789;MAF_USDA=27.647
NC_035084.1	15004289	.	A	C	.	.	MAF_USDA=22.941
NC_035084.1	15004300	.	G	T	.	.	MAF_INRAE=11.392;MAF_USDA=10.656
NC_035084.1	15004305	.	G	T	.	.	MAF_INRAE=8.861
NC_035084.1	15004315	.	C	A	.	.	MAF_USDA=19.412
NC_035084.1	15004359	.	C	A	.	.	MAF_INRAE=15.823;MAF_USDA=35.294
NC_035084.1	15004405	.	C	A	.	.	MAF_USDA=6.557
NC_035084.1	15004424	.	C	T	.	.	MAF_INRAE=15.823;MAF_USDA=36.471
NC_035084.1	15004447	.	G	A	.	.	MAF_USDA=5.738
NC_035084.1	15004471	.	C	A	.	.	MAF_INRAE=10.526
NC_035084.1	15004473	.	T	C	.	.	MAF_USDA=7.377
NC_035084.1	15004496	.	G	T	.	.	MAF_USDA=5.882
NC_035084.1	15004503	.	C	A	.	.	MAF_USDA=5.882
NC_035084.1	15004514	.	C	T	.	.	MAF_USDA=15.882
NC_035084.1	15004550	.	T	G	.	.	MAF_INRAE=5.0;MAF_USDA=34.118
NC_035084.1	15004560	.	G	A	.	.	MAF_INRAE=5.263;MAF_USDA=4.098
NC_035084.1	15004619	.	A	C	.	.	MAF_INRAE=15.789;MAF_USDA=48.235
NC_035084.1	15004622	.	C	A	.	.	MAF_USDA=7.059
NC_035084.1	15004624	.	A	G	.	.	MAF_INRAE=5.263;MAF_USDA=4.918
NC_035084.1	15004629	.	A	T	.	.	MAF_USDA=5.882
NC_035084.1	15004633	.	G	C	.	.	MAF_USDA=8.197
NC_035084.1	15004634	.	C	G	.	.	MAF_USDA=6.471
NC_035084.1	15004644	.	T	G	.	.	MAF_USDA=12.5
NC_035084.1	15004668	.	C	G	.	.	MAF_INRAE=15.789;MAF_USDA=27.083
NC_035084.1	15004684	.	G	A	.	.	MAF_INRAE=5.0;MAF_USDA=34.706
NC_035084.1	15004740	.	G	A	.	.	MAF_USDA=5.294
NC_035084.1	15004850	.	G	C	.	.	MAF_USDA=18.452
NC_035084.1	15004986	.	C	A	.	.	MAF_INRAE=8.333;MAF_USDA=5.952
NC_035084.1	15004997	.	G	A	.	.	MAF_USDA=12.941
NC_035084.1	15005019	.	T	C	.	.	MAF_USDA=3.279
NC_035084.1	15005084	.	C	T	.	.	MAF_INRAE=15.19;MAF_USDA=45.652
NC_035084.1	15005093	.	C	G	.	.	MAF_INRAE=20.253;MAF_USDA=32.941
NC_035084.1	15005214	.	G	T	.	.	MAF_INRAE=15.789;MAF_USDA=29.412
NC_035084.1	15005304	.	G	C	.	.	MAF_USDA=1.639
NC_035084.1	15005376	.	G	A	.	.	MAF_USDA=6.471
NC_035084.1	15005380	.	C	T	.	.	MAF_INRAE=15.789;MAF_USDA=30.0
NC_035084.1	15005444	.	A	C	.	.	MAF_USDA=1.639
NC_035084.1	15005472	.	T	A	.	.	MAF_USDA=9.016
NC_035084.1	15005725	.	C	A	.	.	MAF_USDA=28.824
NC_035084.1	15005749	.	C	G	.	.	MAF_USDA=1.639
NC_035084.1	15005781	.	T	G	.	.	MAF_USDA=1.639
NC_035084.1	15005782	.	C	A	.	.	MAF_USDA=26.23
NC_035084.1	15005895	.	C	A	.	.	MAF_USDA=9.016
NC_035084.1	15005908	.	C	T	.	.	MAF_USDA=5.738
NC_035084.1	15005945	.	G	A	.	.	MAF_INRAE=15.789;MAF_USDA=29.412
NC_035084.1	15006008	.	C	T	.	.	MAF_INRAE=15.789;MAF_USDA=46.471
NC_035084.1	15006019	.	T	C	.	.	MAF_USDA=1.639
NC_035084.1	15006039	.	C	A	.	.	MAF_INRAE=10.127;MAF_USDA=4.098
NC_035084.1	15006082	.	T	C	.	.	MAF_USDA=12.353
NC_035084.1	15006228	.	G	A	.	.	MAF_USDA=6.471
NC_035084.1	15006231	.	C	A	.	.	MAF_USDA=7.059
NC_035084.1	15006234	.	C	T	.	.	MAF_INRAE=5.263;MAF_USDA=3.279
NC_035084.1	15006238	.	G	T	.	.	MAF_USDA=7.059
NC_035084.1	15006270	.	C	T	.	.	MAF_USDA=1.639
NC_035084.1	15006278	.	T	C	.	.	MAF_INRAE=5.263;MAF_USDA=4.098
NC_035084.1	15006308	.	T	C	.	.	MAF_USDA=2.941
NC_035084.1	15006314	.	C	G	.	.	MAF_USDA=2.941
NC_035084.1	15006375	.	C	T	.	.	MAF_USDA=5.738
NC_035084.1	15006423	.	A	C	.	.	MAF_INRAE=37.5;MAF_USDA=16.471
NC_035084.1	15006443	.	T	G	.	.	MAF_INRAE=10.127;MAF_USDA=4.918
NC_035084.1	15006495	.	C	A	.	.	MAF_USDA=12.941
NC_035084.1	15006540	.	A	C	.	.	MAF_INRAE=5.263
NC_035084.1	15006569	.	G	T	.	.	MAF_INRAE=15.789;MAF_USDA=30.588
NC_035084.1	15006576	.	C	A	.	.	MAF_USDA=6.471
NC_035084.1	15006612	.	A	C	.	.	MAF_USDA=4.098
NC_035084.1	15006680	.	G	A	.	.	MAF_INRAE=10.127;MAF_USDA=4.918
NC_035084.1	15006892	.	T	G	.	.	MAF_INRAE=15.789;MAF_USDA=28.824
NC_035084.1	15006933	.	T	A	.	.	MAF_INRAE=10.526;MAF_USDA=27.083
NC_035084.1	15006935	.	T	A	.	.	MAF_USDA=27.083
NC_035084.1	15006936	.	A	C	.	.	MAF_USDA=1.639
NC_035084.1	15007035	.	A	T	.	.	MAF_INRAE=10.526;MAF_USDA=21.765
NC_035084.1	15007069	.	A	T	.	.	MAF_INRAE=15.789;MAF_USDA=27.059
NC_035084.1	15007111	.	G	A	.	.	MAF_INRAE=10.526;MAF_USDA=15.294
NC_035084.1	15007134	.	A	C	.	.	MAF_INRAE=4.167;MAF_USDA=42.353
NC_035084.1	15007156	.	A	G	.	.	MAF_INRAE=13.158;MAF_USDA=28.235
NC_035084.1	15007202	.	C	T	.	.	MAF_USDA=6.557
NC_035084.1	15007203	.	C	T	.	.	MAF_USDA=2.459
NC_035084.1	15007204	.	G	A	.	.	MAF_USDA=9.836
NC_035084.1	15007207	.	G	C	.	.	MAF_USDA=14.706
NC_035084.1	15007234	.	T	C	.	.	MAF_USDA=8.197
NC_035084.1	15007249	.	T	C	.	.	MAF_INRAE=15.823;MAF_USDA=47.059
NC_035084.1	15007266	.	C	A	.	.	MAF_USDA=27.059
NC_035084.1	15007313	.	C	T	.	.	MAF_USDA=7.143
NC_035084.1	15007338	.	A	C	.	.	MAF_USDA=1.695
NC_035084.1	15007353	.	C	T	.	.	MAF_USDA=13.253
NC_035084.1	15007367	.	C	T	.	.	MAF_USDA=13.253
NC_035084.1	15007392	.	C	T	.	.	MAF_USDA=18.75
NC_035084.1	15007448	.	A	C	.	.	MAF_USDA=14.024
NC_035084.1	15007451	.	T	A	.	.	MAF_USDA=14.024
NC_035084.1	15007493	.	C	A	.	.	MAF_INRAE=5.263;MAF_USDA=3.448
NC_035084.1	15007563	.	G	A	.	.	MAF_USDA=1.724
NC_035084.1	15007591	.	T	C	.	.	MAF_INRAE=15.789;MAF_USDA=27.083
NC_035084.1	15007593	.	T	C	.	.	MAF_USDA=6.25
NC_035084.1	15007622	.	T	G	.	.	MAF_USDA=18.75
NC_035084.1	15007693	.	C	A	.	.	MAF_INRAE=10.526;MAF_USDA=27.083
NC_035084.1	15007723	.	C	A	.	.	MAF_INRAE=15.789;MAF_USDA=27.083
NC_035084.1	15007789	.	A	C	.	.	MAF_USDA=18.75
NC_035084.1	15007840	.	A	G	.	.	MAF_USDA=18.75
NC_035084.1	15007850	.	A	G	.	.	MAF_INRAE=5.063;MAF_USDA=8.333
NC_035084.1	15007869	.	G	A	.	.	MAF_INRAE=15.789
NC_035084.1	15007927	.	G	T	.	.	MAF_USDA=18.75
NC_035084.1	15007971	.	C	T	.	.	MAF_USDA=18.75
NC_035084.1	15007995	.	A	T	.	.	MAF_USDA=18.75
NC_035084.1	15008050	.	T	A	.	.	MAF_INRAE=8.333
NC_035084.1	15008120	.	C	T	.	.	MAF_USDA=12.5
NC_035084.1	15008127	.	C	T	.	.	MAF_INRAE=10.526;MAF_USDA=16.667
NC_035084.1	15008132	.	G	A	.	.	MAF_USDA=12.5
NC_035084.1	15008167	.	C	T	.	.	MAF_USDA=6.25
NC_035084.1	15008187	.	C	T	.	.	MAF_INRAE=9.167
NC_035084.1	15008190	.	G	A	.	.	MAF_USDA=18.75
NC_035084.1	15008205	.	T	G	.	.	MAF_USDA=18.75
NC_035084.1	15008233	.	C	T	.	.	MAF_USDA=18.75
NC_035084.1	15008321	.	C	A	.	.	MAF_INRAE=5.263
NC_035084.1	15008371	.	T	A	.	.	MAF_INRAE=15.823;MAF_USDA=44.118
NC_035084.1	15008392	.	C	T	.	.	MAF_INRAE=5.263;MAF_USDA=6.557
NC_035084.1	15008595	.	C	T	.	.	MAF_USDA=4.098
NC_035084.1	15008681	.	T	C	.	.	MAF_USDA=4.167
NC_035084.1	15008714	.	T	C	.	.	MAF_USDA=7.377
NC_035084.1	15008728	.	C	T	.	.	MAF_INRAE=11.392;MAF_USDA=17.213
NC_035084.1	15008801	.	G	A	.	.	MAF_USDA=1.639
NC_035084.1	15008815	.	C	T	.	.	MAF_USDA=1.639
NC_035084.1	15008818	.	C	G	.	.	MAF_USDA=12.941
NC_035084.1	15008858	.	T	C	.	.	MAF_USDA=20.588
NC_035084.1	15008893	.	C	T	.	.	MAF_USDA=6.471
NC_035084.1	15008969	.	C	T	.	.	MAF_USDA=8.197
NC_035084.1	15008970	.	G	A	.	.	MAF_INRAE=20.886;MAF_USDA=30.0
NC_035084.1	15009098	.	G	A	.	.	MAF_USDA=2.353
NC_035084.1	15009206	.	G	T	.	.	MAF_USDA=4.098
NC_035084.1	15009211	.	G	A	.	.	MAF_USDA=9.524
NC_035084.1	15009226	.	C	A	.	.	MAF_USDA=4.167
NC_035084.1	15009233	.	C	T	.	.	MAF_USDA=4.167
NC_035084.1	15009235	.	T	A	.	.	MAF_INRAE=10.127;MAF_USDA=5.0
NC_035084.1	15009241	.	T	C	.	.	MAF_INRAE=8.861
NC_035084.1	15009287	.	T	G	.	.	MAF_INRAE=15.789;MAF_USDA=49.412
NC_035084.1	15009294	.	G	A	.	.	MAF_USDA=20.238
NC_035084.1	15009367	.	G	T	.	.	MAF_INRAE=10.526;MAF_USDA=22.941
NC_035084.1	15009373	.	G	T	.	.	MAF_INRAE=15.789;MAF_USDA=27.059
NC_035084.1	15009443	.	G	C	.	.	MAF_USDA=1.639
NC_035084.1	15009515	.	G	A	.	.	MAF_INRAE=5.263;MAF_USDA=2.459
NC_035084.1	15009517	.	G	A	.	.	MAF_INRAE=5.263;MAF_USDA=4.918
NC_035084.1	15009547	.	C	T	.	.	MAF_USDA=9.836
NC_035084.1	15009614	.	A	G	.	.	MAF_INRAE=10.127;MAF_USDA=4.918
NC_035084.1	15009622	.	A	T	.	.	MAF_USDA=1.639
NC_035084.1	15009623	.	G	T	.	.	MAF_USDA=1.639
NC_035084.1	15009631	.	G	A	.	.	MAF_USDA=9.016
NC_035084.1	15009644	.	G	A	.	.	MAF_USDA=6.557
NC_035084.1	15009648	.	T	C	.	.	MAF_INRAE=10.526;MAF_USDA=9.412
NC_035084.1	15009685	.	G	A	.	.	MAF_USDA=7.377
NC_035084.1	15009828	.	A	G	.	.	MAF_USDA=7.059
NC_035084.1	15010032	.	T	G	.	.	MAF_USDA=1.639
NC_035084.1	15010076	.	T	A	.	.	MAF_INRAE=10.526;MAF_USDA=24.118
NC_035084.1	15010111	.	A	G	.	.	MAF_USDA=7.059
NC_035084.1	15010144	.	G	A	.	.	MAF_USDA=14.118
NC_035084.1	15010353	.	C	T	.	.	MAF_INRAE=27.848;MAF_USDA=3.279
NC_035084.1	15010357	.	A	G	.	.	MAF_USDA=4.918
NC_035084.1	15010428	.	G	T	.	.	MAF_USDA=6.471
NC_035084.1	15010487	.	T	A	.	.	MAF_USDA=4.118
NC_035084.1	15010525	.	G	A	.	.	MAF_INRAE=32.5;MAF_USDA=1.639
NC_035084.1	15010651	.	T	A	.	.	MAF_USDA=45.833
NC_035084.1	15011340	.	G	A	.	.	MAF_USDA=31.25
NC_035084.1	15011344	.	T	G	.	.	MAF_USDA=8.333
NC_035084.1	15011390	.	C	T	.	.	MAF_INRAE=10.526;MAF_USDA=27.083
NC_035084.1	15011391	.	A	C	.	.	MAF_USDA=27.083
NC_035084.1	15011538	.	C	A	.	.	MAF_INRAE=31.579
NC_035084.1	15011552	.	C	T	.	.	MAF_INRAE=15.789
NC_035084.1	15012467	.	G	T	.	.	MAF_INRAE=15.789;MAF_USDA=29.412
NC_035084.1	15012529	.	C	T	.	.	MAF_USDA=2.941
NC_035084.1	15012644	.	A	T	.	.	MAF_USDA=4.098
NC_035084.1	15012652	.	A	C	.	.	MAF_USDA=1.639
NC_035084.1	15012675	.	T	C	.	.	MAF_INRAE=16.456;MAF_USDA=38.235
NC_035084.1	15012702	.	G	A	.	.	MAF_USDA=2.941
NC_035084.1	15012713	.	T	C	.	.	MAF_INRAE=16.456;MAF_USDA=39.412
NC_035084.1	15012726	.	G	A	.	.	MAF_INRAE=9.167;MAF_USDA=3.279
NC_035084.1	15012734	.	C	A	.	.	MAF_USDA=2.941
NC_035084.1	15012778	.	A	C	.	.	MAF_INRAE=16.456;MAF_USDA=39.412
NC_035084.1	15012808	.	A	C	.	.	MAF_INRAE=16.456;MAF_USDA=40.0
NC_035084.1	15012812	.	G	C	.	.	MAF_USDA=6.557
NC_035084.1	15012827	.	A	T	.	.	MAF_USDA=7.059
NC_035084.1	15012835	.	A	G	.	.	MAF_USDA=4.098
NC_035084.1	15012838	.	C	A	.	.	MAF_INRAE=12.025;MAF_USDA=27.647
NC_035084.1	15012844	.	T	G	.	.	MAF_INRAE=16.456;MAF_USDA=40.588
NC_035084.1	15012860	.	G	T	.	.	MAF_USDA=1.639
NC_035084.1	15012915	.	G	C	.	.	MAF_INRAE=16.456;MAF_USDA=39.412
NC_035084.1	15013058	.	A	C	.	.	MAF_USDA=2.941
NC_035084.1	15013079	.	G	T	.	.	MAF_INRAE=16.456;MAF_USDA=38.235
NC_035084.1	15013089	.	G	C	.	.	MAF_INRAE=16.456;MAF_USDA=38.235
NC_035084.1	15013101	.	C	A	.	.	MAF_INRAE=16.456;MAF_USDA=36.471
NC_035084.1	15013147	.	C	A	.	.	MAF_USDA=7.377
NC_035084.1	15013272	.	G	T	.	.	MAF_USDA=5.882
NC_035084.1	15013339	.	C	A	.	.	MAF_USDA=1.639
NC_035084.1	15013360	.	T	C	.	.	MAF_INRAE=22.152;MAF_USDA=32.353
NC_035084.1	15013373	.	C	T	.	.	MAF_INRAE=12.658;MAF_USDA=18.75
NC_035084.1	15013374	.	A	G	.	.	MAF_INRAE=4.167;MAF_USDA=27.059
NC_035084.1	15013377	.	C	T	.	.	MAF_INRAE=4.167;MAF_USDA=18.75
NC_035084.1	15013473	.	C	G	.	.	MAF_INRAE=15.789;MAF_USDA=34.118
NC_035084.1	15013494	.	G	A	.	.	MAF_USDA=2.941
NC_035084.1	15013531	.	T	C	.	.	MAF_INRAE=16.456;MAF_USDA=40.0
NC_035084.1	15013568	.	C	T	.	.	MAF_USDA=1.639
NC_035084.1	15013570	.	C	A	.	.	MAF_USDA=1.639
NC_035084.1	15013591	.	A	T	.	.	MAF_INRAE=12.025;MAF_USDA=21.176
NC_035084.1	15013595	.	G	T	.	.	MAF_INRAE=5.0;MAF_USDA=39.412
NC_035084.1	15013596	.	T	G	.	.	MAF_USDA=3.279
NC_035084.1	15013656	.	A	C	.	.	MAF_INRAE=5.263;MAF_USDA=15.882
NC_035084.1	15013660	.	T	G	.	.	MAF_INRAE=16.456;MAF_USDA=39.412
NC_035084.1	15013726	.	G	A	.	.	MAF_USDA=1.639
NC_035084.1	15013732	.	G	C	.	.	MAF_INRAE=16.456;MAF_USDA=35.294
NC_035084.1	15013736	.	T	A	.	.	MAF_INRAE=4.167;MAF_USDA=21.176
NC_035084.1	15013781	.	G	T	.	.	MAF_INRAE=5.263;MAF_USDA=6.557
NC_035084.1	15013810	.	G	A	.	.	MAF_INRAE=10.127;MAF_USDA=4.918
NC_035084.1	15013857	.	G	T	.	.	MAF_USDA=5.738
NC_035084.1	15013884	.	G	A	.	.	MAF_USDA=8.197
NC_035084.1	15013947	.	C	T	.	.	MAF_USDA=5.882
NC_035084.1	15013965	.	T	G	.	.	MAF_USDA=3.279
NC_035084.1	15014061	.	G	A	.	.	MAF_USDA=3.279
NC_035084.1	15014115	.	C	G	.	.	MAF_INRAE=9.494;MAF_USDA=41.765
NC_035084.1	15014150	.	C	T	.	.	MAF_USDA=3.279
NC_035084.1	15014157	.	A	G	.	.	MAF_INRAE=15.789;MAF_USDA=34.118
NC_035084.1	15014210	.	A	G	.	.	MAF_USDA=1.639
NC_035084.1	15014237	.	T	G	.	.	MAF_USDA=1.639
NC_035084.1	15014287	.	G	T	.	.	MAF_USDA=6.25
NC_035084.1	15014423	.	A	C	.	.	MAF_INRAE=17.089;MAF_USDA=27.647
NC_035084.1	15014461	.	G	T	.	.	MAF_INRAE=21.519
NC_035084.1	15014536	.	T	G	.	.	MAF_USDA=12.5
NC_035084.1	15016209	.	T	G	.	.	MAF_INRAE=5.063;MAF_USDA=3.529
NC_035084.1	15016258	.	T	A	.	.	MAF_INRAE=5.063;MAF_USDA=3.529
NC_035084.1	15016263	.	G	T	.	.	MAF_INRAE=5.063;MAF_USDA=4.118
NC_035084.1	15016399	.	C	T	.	.	MAF_USDA=3.279
NC_035084.1	15016447	.	A	G	.	.	MAF_USDA=1.639
NC_035084.1	15016450	.	A	C	.	.	MAF_USDA=6.471
NC_035084.1	15016498	.	G	A	.	.	MAF_INRAE=12.025;MAF_USDA=15.294
NC_035084.1	15016502	.	C	T	.	.	MAF_INRAE=48.333;MAF_USDA=44.706
NC_035084.1	15016631	.	A	T	.	.	MAF_INRAE=46.203;MAF_USDA=37.059
NC_035084.1	15016645	.	C	G	.	.	MAF_USDA=1.639
NC_035084.1	15016671	.	G	A	.	.	MAF_INRAE=12.025;MAF_USDA=22.353
NC_035084.1	15016705	.	G	T	.	.	MAF_USDA=5.294
NC_035084.1	15016749	.	C	A	.	.	MAF_INRAE=44.937;MAF_USDA=10.0
NC_035084.1	15016896	.	G	T	.	.	MAF_USDA=1.639
NC_035084.1	15016908	.	T	C	.	.	MAF_INRAE=47.468;MAF_USDA=22.941
NC_035084.1	15016921	.	G	A	.	.	MAF_INRAE=12.025;MAF_USDA=19.048
NC_035084.1	15017010	.	C	T	.	.	MAF_USDA=6.557
NC_035084.1	15017105	.	A	C	.	.	MAF_USDA=5.882
NC_035084.1	15017119	.	G	C	.	.	MAF_USDA=1.639
NC_035084.1	15017164	.	G	A	.	.	MAF_USDA=3.529
NC_035084.1	15017228	.	C	T	.	.	MAF_USDA=3.279
NC_035084.1	15017305	.	T	A	.	.	MAF_INRAE=2.5
NC_035084.1	15017347	.	T	A	.	.	MAF_INRAE=2.5
NC_035084.1	15017359	.	C	T	.	.	MAF_INRAE=1.667
NC_035084.1	15017361	.	G	T	.	.	MAF_INRAE=1.667
NC_035084.1	15017365	.	C	A	.	.	MAF_INRAE=1.667
NC_035084.1	15017367	.	G	A	.	.	MAF_INRAE=1.667
NC_035084.1	15017374	.	C	G	.	.	MAF_INRAE=1.667
NC_035084.1	15017378	.	G	C	.	.	MAF_INRAE=1.667
NC_035084.1	15017382	.	C	T	.	.	MAF_INRAE=1.667
NC_035084.1	15017403	.	T	C	.	.	MAF_INRAE=1.667
NC_035084.1	15017410	.	T	G	.	.	MAF_INRAE=1.667
NC_035084.1	15017457	.	A	G	.	.	MAF_INRAE=15.0
NC_035084.1	15017462	.	A	C	.	.	MAF_INRAE=15.833
NC_035084.1	15017475	.	C	T	.	.	MAF_INRAE=20.0
NC_035084.1	15017500	.	T	A	.	.	MAF_INRAE=29.167
NC_035084.1	15017544	.	A	T	.	.	MAF_INRAE=32.5
NC_035084.1	15017559	.	T	A	.	.	MAF_INRAE=1.667
NC_035084.1	15017563	.	T	A	.	.	MAF_INRAE=20.0
NC_035084.1	15017568	.	G	A	.	.	MAF_USDA=7.377
NC_035084.1	15017590	.	C	T	.	.	MAF_USDA=6.557
NC_035084.1	15017604	.	G	T	.	.	MAF_USDA=3.279
NC_035084.1	15017605	.	C	T	.	.	MAF_INRAE=27.5
NC_035084.1	15017608	.	C	T	.	.	MAF_INRAE=27.5
NC_035084.1	15017613	.	A	G	.	.	MAF_INRAE=25.833
NC_035084.1	15017619	.	T	C	.	.	MAF_INRAE=25.833
NC_035084.1	15017620	.	G	A	.	.	MAF_INRAE=25.833
NC_035084.1	15017686	.	C	G	.	.	MAF_INRAE=2.5
NC_035084.1	15017729	.	C	T	.	.	MAF_INRAE=5.063;MAF_USDA=3.571
NC_035084.1	15017795	.	A	G	.	.	MAF_INRAE=35.443;MAF_USDA=38.824
NC_035084.1	15017800	.	C	T	.	.	MAF_INRAE=35.443;MAF_USDA=38.69
NC_035084.1	15018057	.	A	C	.	.	MAF_INRAE=10.0;MAF_USDA=4.098
NC_035084.1	15018096	.	T	A	.	.	MAF_USDA=6.25
NC_035084.1	15018166	.	T	C	.	.	MAF_INRAE=10.759;MAF_USDA=6.557
NC_035084.1	15018196	.	A	G	.	.	MAF_USDA=8.197
NC_035084.1	15018235	.	C	T	.	.	MAF_INRAE=5.063;MAF_USDA=10.588
NC_035084.1	15018276	.	G	C	.	.	MAF_INRAE=10.759;MAF_USDA=17.059
NC_035084.1	15018284	.	A	C	.	.	MAF_INRAE=10.759;MAF_USDA=17.059
NC_035084.1	15018289	.	G	A	.	.	MAF_USDA=1.639
NC_035084.1	15018467	.	T	G	.	.	MAF_INRAE=10.759;MAF_USDA=16.471
NC_035084.1	15018470	.	T	C	.	.	MAF_USDA=1.639
NC_035084.1	15018554	.	A	T	.	.	MAF_INRAE=4.167
NC_035084.1	15018559	.	A	C	.	.	MAF_USDA=22.917
NC_035084.1	15018563	.	A	C	.	.	MAF_INRAE=10.759;MAF_USDA=6.557
NC_035084.1	15018591	.	A	C	.	.	MAF_INRAE=10.759;MAF_USDA=6.557
NC_035084.1	15018645	.	A	C	.	.	MAF_USDA=8.235
NC_035084.1	15018647	.	G	C	.	.	MAF_USDA=8.235
NC_035084.1	15018744	.	T	G	.	.	MAF_USDA=6.557
NC_035084.1	15018939	.	T	G	.	.	MAF_USDA=14.118
NC_035084.1	15019010	.	G	T	.	.	MAF_USDA=4.098
NC_035084.1	15019107	.	C	G	.	.	MAF_USDA=1.639
NC_035084.1	15019108	.	A	T	.	.	MAF_USDA=1.639
NC_035084.1	15019110	.	A	G	.	.	MAF_INRAE=10.759;MAF_USDA=6.557
NC_035084.1	15019119	.	G	A	.	.	MAF_INRAE=31.013;MAF_USDA=23.529
NC_035084.1	15019214	.	C	T	.	.	MAF_USDA=7.059
NC_035084.1	15019218	.	T	A	.	.	MAF_USDA=1.639
NC_035084.1	15019270	.	G	T	.	.	MAF_USDA=1.695
NC_035084.1	15019324	.	A	G	.	.	MAF_INRAE=48.734;MAF_USDA=26.471
NC_035084.1	15019376	.	C	T	.	.	MAF_INRAE=48.101;MAF_USDA=20.0
NC_035084.1	15019485	.	A	G	.	.	MAF_USDA=2.941
NC_035084.1	15019522	.	GAAAAAAG	GAAAAAAT	.	.	MAF_USDA=10.417
NC_035084.1	15019529	.	G	T	.	.	MAF_INRAE=10.526
NC_035084.1	15019578	.	G	T	.	.	MAF_USDA=1.639
NC_035084.1	15019632	.	T	C	.	.	MAF_USDA=1.639
NC_035084.1	15019638	.	A	G	.	.	MAF_USDA=1.639
NC_035084.1	15019664	.	A	T	.	.	MAF_USDA=1.639
NC_035084.1	15019746	.	G	A	.	.	MAF_INRAE=10.127;MAF_USDA=3.279
NC_035084.1	15019762	.	C	G	.	.	MAF_USDA=2.459
NC_035084.1	15019851	.	G	A	.	.	MAF_INRAE=10.127;MAF_USDA=3.279
NC_035084.1	15019905	.	A	C	.	.	MAF_USDA=1.639
NC_035084.1	15020305	.	A	G	.	.	MAF_INRAE=20.253;MAF_USDA=34.706
NC_035084.1	15020307	.	G	T	.	.	MAF_USDA=2.459
NC_035084.1	15020332	.	C	T	.	.	MAF_INRAE=2.532;MAF_USDA=9.836
NC_035084.1	15020400	.	G	A	.	.	MAF_INRAE=10.127;MAF_USDA=4.706
NC_035084.1	15020565	.	A	C	.	.	MAF_INRAE=5.063
NC_035084.1	15020592	.	A	G	.	.	MAF_USDA=39.412
NC_035084.1	15020653	.	G	A	.	.	MAF_USDA=2.459
NC_035084.1	15020655	.	G	T	.	.	MAF_USDA=5.882
NC_035084.1	15020728	.	C	A	.	.	MAF_USDA=7.647
NC_035084.1	15020742	.	T	A	.	.	MAF_INRAE=2.532;MAF_USDA=13.529
NC_035084.1	15020751	.	T	A	.	.	MAF_USDA=5.738
NC_035084.1	15020752	.	G	T	.	.	MAF_USDA=6.471
NC_035084.1	15020812	.	A	T	.	.	MAF_INRAE=31.013;MAF_USDA=10.0
NC_035084.1	15020845	.	A	G	.	.	MAF_USDA=2.941
NC_035084.1	15020861	.	G	A	.	.	MAF_INRAE=10.759;MAF_USDA=34.706
NC_035084.1	15020882	.	C	A	.	.	MAF_USDA=1.639
NC_035084.1	15021138	.	T	G	.	.	MAF_USDA=4.098
NC_035084.1	15021144	.	T	C	.	.	MAF_INRAE=10.127;MAF_USDA=3.279
NC_035084.1	15021194	.	A	G	.	.	MAF_INRAE=10.127;MAF_USDA=11.475
NC_035084.1	15021253	.	G	A	.	.	MAF_INRAE=46.203;MAF_USDA=31.765
NC_035084.1	15021281	.	G	A	.	.	MAF_USDA=4.918
NC_035084.1	15021292	.	C	A	.	.	MAF_USDA=2.353
NC_035084.1	15021381	.	T	C	.	.	MAF_INRAE=36.076;MAF_USDA=48.235
NC_035084.1	15021383	.	A	C	.	.	MAF_INRAE=37.5;MAF_USDA=48.235
NC_035084.1	15021393	.	G	T	.	.	MAF_USDA=10.0
NC_035084.1	15021396	.	C	T	.	.	MAF_INRAE=1.667;MAF_USDA=14.118
NC_035084.1	15021455	.	T	G	.	.	MAF_USDA=4.918
NC_035084.1	15021478	.	G	T	.	.	MAF_USDA=1.639
NC_035084.1	15021539	.	T	G	.	.	MAF_INRAE=43.038;MAF_USDA=7.647
NC_035084.1	15021592	.	G	A	.	.	MAF_USDA=5.738
NC_035084.1	15021593	.	G	A	.	.	MAF_USDA=2.459
NC_035084.1	15021599	.	C	T	.	.	MAF_USDA=2.941
NC_035084.1	15021611	.	T	A	.	.	MAF_INRAE=43.038
NC_035084.1	15021613	.	C	A	.	.	MAF_INRAE=46.667;MAF_USDA=10.417
NC_035084.1	15021635	.	A	G	.	.	MAF_USDA=8.824
NC_035084.1	15021661	.	C	A	.	.	MAF_INRAE=10.127;MAF_USDA=2.459
NC_035084.1	15021701	.	T	G	.	.	MAF_USDA=7.738
NC_035084.1	15021711	.	T	G	.	.	MAF_USDA=6.548
NC_035084.1	15021724	.	C	A	.	.	MAF_INRAE=5.263
NC_035084.1	15026164	.	A	G	.	.	MAF_USDA=4.098
NC_035084.1	15026241	.	T	A	.	.	MAF_INRAE=10.127;MAF_USDA=6.557
NC_035084.1	15026242	.	G	T	.	.	MAF_INRAE=3.333;MAF_USDA=7.377
NC_035084.1	15026288	.	G	A	.	.	MAF_INRAE=37.342;MAF_USDA=34.706
NC_035084.1	15026291	.	C	A	.	.	MAF_INRAE=37.5;MAF_USDA=41.176
NC_035084.1	15026323	.	A	C	.	.	MAF_USDA=2.459
NC_035084.1	15026349	.	A	G	.	.	MAF_INRAE=34.167;MAF_USDA=12.353
NC_035084.1	15026550	.	T	G	.	.	MAF_USDA=12.5
NC_035084.1	15026551	.	T	G	.	.	MAF_USDA=12.5
NC_035084.1	15026732	.	C	T	.	.	MAF_USDA=14.706
NC_035084.1	15026757	.	C	A	.	.	MAF_INRAE=8.861
NC_035084.1	15026786	.	T	C	.	.	MAF_USDA=2.459
NC_035084.1	15026850	.	T	A	.	.	MAF_USDA=5.294
NC_035084.1	15027025	.	A	C	.	.	MAF_USDA=8.824
NC_035084.1	15027057	.	C	T	.	.	MAF_USDA=2.459
NC_035084.1	15027078	.	G	T	.	.	MAF_INRAE=9.167;MAF_USDA=3.279
NC_035084.1	15027267	.	A	T	.	.	MAF_USDA=1.639
NC_035084.1	15027270	.	C	T	.	.	MAF_USDA=2.941
NC_035084.1	15027291	.	T	C	.	.	MAF_USDA=4.918
NC_035084.1	15027366	.	C	A	.	.	MAF_USDA=4.918
NC_035084.1	15027368	.	A	T	.	.	MAF_USDA=7.377
NC_035084.1	15027522	.	T	G	.	.	MAF_USDA=4.918
NC_035084.1	15027553	.	T	A	.	.	MAF_USDA=1.639
NC_035084.1	15027573	.	G	A	.	.	MAF_USDA=1.639
NC_035084.1	15027578	.	C	T	.	.	MAF_USDA=1.639
NC_035084.1	15027613	.	C	T	.	.	MAF_USDA=1.639
NC_035084.1	15027625	.	T	A	.	.	MAF_USDA=1.639
NC_035084.1	15027677	.	G	T	.	.	MAF_USDA=8.197
NC_035084.1	15027679	.	C	A	.	.	MAF_USDA=4.918
NC_035084.1	15027780	.	C	T	.	.	MAF_USDA=4.098
NC_035084.1	15027981	.	A	T	.	.	MAF_USDA=1.639
NC_035084.1	15028110	.	A	G	.	.	MAF_USDA=4.918
NC_035084.1	15028185	.	G	C	.	.	MAF_USDA=3.529
NC_035084.1	15028186	.	C	A	.	.	MAF_USDA=6.557
NC_035084.1	15028197	.	C	A	.	.	MAF_USDA=6.557
NC_035084.1	15028416	.	C	T	.	.	MAF_USDA=1.639
NC_035084.1	15028541	.	G	A	.	.	MAF_USDA=1.639
NC_035084.1	15028554	.	T	G	.	.	MAF_USDA=6.25
NC_035084.1	15028562	.	A	G	.	.	MAF_USDA=1.667
NC_035084.1	15028568	.	C	T	.	.	MAF_USDA=2.459
NC_035084.1	15028683	.	A	G	.	.	MAF_INRAE=36.842;MAF_USDA=4.706
NC_035084.1	15028756	.	G	A	.	.	MAF_INRAE=3.797;MAF_USDA=3.279
NC_035084.1	15028821	.	A	G	.	.	MAF_INRAE=41.772;MAF_USDA=27.647
NC_035084.1	15028894	.	G	T	.	.	MAF_USDA=2.353
NC_035084.1	15028911	.	T	C	.	.	MAF_USDA=4.118
NC_035084.1	15029037	.	T	C	.	.	MAF_INRAE=3.797;MAF_USDA=12.353
NC_035084.1	15029132	.	G	C	.	.	MAF_USDA=5.738
NC_035084.1	15029173	.	G	C	.	.	MAF_USDA=3.529
NC_035084.1	15029266	.	C	A	.	.	MAF_USDA=8.824
NC_035084.1	15029283	.	G	T	.	.	MAF_INRAE=43.038;MAF_USDA=37.5
NC_035084.1	15029298	.	A	G	.	.	MAF_USDA=4.098
NC_035084.1	15029306	.	G	T	.	.	MAF_USDA=3.279
NC_035084.1	15029378	.	T	C	.	.	MAF_USDA=4.098
NC_035084.1	15029458	.	T	G	.	.	MAF_USDA=8.235
NC_035084.1	15029637	.	A	G	.	.	MAF_INRAE=34.167;MAF_USDA=2.459
NC_035084.1	15029660	.	C	A	.	.	MAF_USDA=2.459
NC_035084.1	15029702	.	C	A	.	.	MAF_USDA=10.0
NC_035084.1	15029724	.	A	T	.	.	MAF_USDA=2.459
NC_035084.1	15029805	.	G	T	.	.	MAF_USDA=4.098
NC_035084.1	15029916	.	A	G	.	.	MAF_INRAE=21.053
NC_035084.1	15029961	.	G	A	.	.	MAF_USDA=1.639
NC_035084.1	15029967	.	A	T	.	.	MAF_USDA=1.639
NC_035084.1	15029971	.	T	C	.	.	MAF_INRAE=5.263
NC_035084.1	15029972	.	C	A	.	.	MAF_USDA=4.918
NC_035084.1	15030034	.	A	G	.	.	MAF_INRAE=41.139;MAF_USDA=28.235
NC_035084.1	15030165	.	G	A	.	.	MAF_INRAE=43.671;MAF_USDA=15.294
NC_035084.1	15030312	.	C	A	.	.	MAF_USDA=6.25
NC_035084.1	15030316	.	C	A	.	.	MAF_INRAE=5.263;MAF_USDA=29.167
NC_035084.1	15030403	.	G	A	.	.	MAF_INRAE=33.333;MAF_USDA=10.656
NC_035084.1	15030499	.	T	G	.	.	MAF_USDA=1.639
NC_035084.1	15030528	.	G	A	.	.	MAF_USDA=2.353
NC_035084.1	15030530	.	G	T	.	.	MAF_USDA=2.459
NC_035084.1	15030575	.	T	A	.	.	MAF_INRAE=3.333;MAF_USDA=3.279
NC_035084.1	15030596	.	C	A	.	.	MAF_USDA=1.639
NC_035084.1	15030631	.	C	A	.	.	MAF_USDA=1.639
NC_035084.1	15030633	.	T	A	.	.	MAF_USDA=4.098
NC_035084.1	15030694	.	G	C	.	.	MAF_USDA=4.098
NC_035084.1	15030790	.	C	A	.	.	MAF_USDA=1.639
NC_035084.1	15030802	.	T	C	.	.	MAF_USDA=2.459
NC_035084.1	15030865	.	A	T	.	.	MAF_USDA=5.738
NC_035084.1	15030897	.	G	T	.	.	MAF_INRAE=2.532;MAF_USDA=10.588
NC_035084.1	15031146	.	G	A	.	.	MAF_USDA=7.647
NC_035084.1	15031159	.	G	A	.	.	MAF_USDA=3.279
NC_035084.1	15031198	.	G	T	.	.	MAF_USDA=2.459
NC_035084.1	15031412	.	G	A	.	.	MAF_INRAE=31.579;MAF_USDA=10.0
NC_035084.1	15031468	.	C	T	.	.	MAF_USDA=4.118
NC_035084.1	15031469	.	A	G	.	.	MAF_INRAE=28.481;MAF_USDA=31.765
NC_035084.1	15031482	.	C	G	.	.	MAF_INRAE=3.333;MAF_USDA=3.279
NC_035084.1	15031505	.	C	A	.	.	MAF_USDA=1.639
NC_035084.1	15031567	.	C	T	.	.	MAF_INRAE=34.167;MAF_USDA=8.197
NC_035084.1	15031574	.	A	G	.	.	MAF_INRAE=29.114;MAF_USDA=47.647
NC_035084.1	15031603	.	C	A	.	.	MAF_USDA=6.557
NC_035084.1	15031618	.	A	G	.	.	MAF_INRAE=31.579;MAF_USDA=18.824
NC_035084.1	15031830	.	C	A	.	.	MAF_USDA=1.667
NC_035084.1	15031832	.	G	A	.	.	MAF_USDA=1.639
NC_035084.1	15031871	.	G	T	.	.	MAF_USDA=5.932
NC_035084.1	15031990	.	G	A	.	.	MAF_INRAE=31.579;MAF_USDA=4.819
NC_035084.1	15032076	.	A	G	.	.	MAF_USDA=5.085
NC_035084.1	15032180	.	C	G	.	.	MAF_USDA=5.085
NC_035084.1	15032190	.	T	G	.	.	MAF_USDA=5.085
NC_035084.1	15032191	.	A	T	.	.	MAF_USDA=5.085
NC_035084.1	15032359	.	C	T	.	.	MAF_INRAE=5.263;MAF_USDA=1.639
NC_035084.1	15032386	.	C	G	.	.	MAF_USDA=1.639
NC_035084.1	15032481	.	A	G	.	.	MAF_USDA=7.143
NC_035084.1	15032538	.	C	T	.	.	MAF_USDA=2.459
NC_035084.1	15032594	.	T	G	.	.	MAF_INRAE=31.579;MAF_USDA=4.706
NC_035084.1	15032666	.	G	T	.	.	MAF_USDA=8.824
NC_035084.1	15032698	.	C	T	.	.	MAF_INRAE=27.215;MAF_USDA=17.213
NC_035084.1	15032707	.	T	C	.	.	MAF_INRAE=3.797;MAF_USDA=3.279
NC_035084.1	15032735	.	G	T	.	.	MAF_INRAE=40.506;MAF_USDA=31.176
NC_035084.1	15032760	.	G	C	.	.	MAF_USDA=5.738
NC_035084.1	15032763	.	G	A	.	.	MAF_USDA=4.098
NC_035084.1	15032764	.	C	T	.	.	MAF_USDA=1.639
NC_035084.1	15032771	.	C	G	.	.	MAF_USDA=1.639
NC_035084.1	15032866	.	G	A	.	.	MAF_INRAE=5.063;MAF_USDA=2.459
NC_035084.1	15032872	.	A	T	.	.	MAF_USDA=7.647
NC_035084.1	15032873	.	G	T	.	.	MAF_INRAE=8.333;MAF_USDA=3.279
NC_035084.1	15032887	.	G	A	.	.	MAF_USDA=4.706
NC_035084.1	15032903	.	G	T	.	.	MAF_USDA=3.279
NC_035084.1	15032904	.	C	T	.	.	MAF_INRAE=9.167;MAF_USDA=3.279
NC_035084.1	15032928	.	C	T	.	.	MAF_USDA=1.639
NC_035084.1	15032978	.	C	A	.	.	MAF_USDA=6.25
NC_035084.1	15032995	.	G	T	.	.	MAF_USDA=1.667
NC_035084.1	15033545	.	G	T	.	.	MAF_USDA=3.333
NC_035084.1	15033559	.	T	C	.	.	MAF_USDA=7.5
NC_035084.1	15033594	.	G	A	.	.	MAF_USDA=3.333
NC_035084.1	15033715	.	C	A	.	.	MAF_USDA=4.31
NC_035084.1	15033764	.	C	A	.	.	MAF_USDA=5.085
NC_035084.1	15033904	.	T	C	.	.	MAF_USDA=1.639
NC_035084.1	15033942	.	G	A	.	.	MAF_INRAE=23.418;MAF_USDA=42.941
NC_035084.1	15033987	.	G	A	.	.	MAF_USDA=1.667
NC_035084.1	15034027	.	T	C	.	.	MAF_INRAE=41.772;MAF_USDA=7.738
NC_035084.1	15034325	.	G	A	.	.	MAF_USDA=2.459
NC_035084.1	15034378	.	G	A	.	.	MAF_INRAE=3.797;MAF_USDA=5.738
NC_035084.1	15034564	.	A	T	.	.	MAF_INRAE=12.658;MAF_USDA=14.118
NC_035084.1	15034595	.	A	G	.	.	MAF_USDA=1.639
NC_035084.1	15034709	.	T	C	.	.	MAF_INRAE=5.263;MAF_USDA=12.353
NC_035084.1	15034727	.	A	G	.	.	MAF_USDA=3.279
NC_035084.1	15034824	.	G	T	.	.	MAF_USDA=6.471
NC_035084.1	15034849	.	A	T	.	.	MAF_USDA=2.459
NC_035084.1	15034918	.	A	T	.	.	MAF_USDA=1.639
NC_035084.1	15034942	.	G	T	.	.	MAF_USDA=5.738
NC_035084.1	15035048	.	C	T	.	.	MAF_USDA=2.459
NC_035084.1	15035079	.	G	T	.	.	MAF_INRAE=3.333;MAF_USDA=4.918
NC_035084.1	15035198	.	C	G	.	.	MAF_INRAE=45.57;MAF_USDA=8.235
NC_035084.1	15035204	.	A	T	.	.	MAF_INRAE=3.333;MAF_USDA=5.738
NC_035084.1	15035320	.	G	A	.	.	MAF_INRAE=34.167;MAF_USDA=5.738
NC_035084.1	15035515	.	T	A	.	.	MAF_INRAE=15.789;MAF_USDA=4.118
NC_035084.1	15035557	.	A	G	.	.	MAF_INRAE=4.167
NC_035084.1	15035597	.	G	A	.	.	MAF_USDA=6.25
NC_035084.1	15035609	.	G	A	.	.	MAF_INRAE=2.5;MAF_USDA=7.647
NC_035084.1	15035612	.	A	C	.	.	MAF_USDA=1.639
NC_035084.1	15035618	.	A	T	.	.	MAF_USDA=8.333
NC_035084.1	15035653	.	G	A	.	.	MAF_USDA=3.279
NC_035084.1	15035743	.	T	C	.	.	MAF_USDA=3.279
NC_035084.1	15035770	.	G	A	.	.	MAF_INRAE=10.127;MAF_USDA=29.167
NC_035084.1	15035883	.	T	C	.	.	MAF_INRAE=10.127;MAF_USDA=3.279
NC_035084.1	15035992	.	A	C	.	.	MAF_USDA=2.941
NC_035084.1	15036044	.	A	G	.	.	MAF_USDA=10.0
NC_035084.1	15036058	.	C	T	.	.	MAF_INRAE=13.924;MAF_USDA=20.0
NC_035084.1	15036100	.	A	G	.	.	MAF_USDA=5.738
NC_035084.1	15036434	.	G	A	.	.	MAF_INRAE=4.43;MAF_USDA=20.0
NC_035084.1	15036435	.	G	T	.	.	MAF_INRAE=4.167;MAF_USDA=20.0
NC_035084.1	15036514	.	G	A	.	.	MAF_INRAE=5.263;MAF_USDA=3.279
NC_035084.1	15036541	.	G	A	.	.	MAF_INRAE=3.165;MAF_USDA=7.5
NC_035084.1	15036715	.	G	A	.	.	MAF_INRAE=50.0;MAF_USDA=10.588
NC_035084.1	15036745	.	G	A	.	.	MAF_USDA=1.639
NC_035084.1	15036770	.	T	A	.	.	MAF_USDA=4.098
NC_035084.1	15036771	.	A	T	.	.	MAF_USDA=4.098
NC_035084.1	15036846	.	T	A	.	.	MAF_INRAE=5.263
NC_035084.1	15036850	.	G	T	.	.	MAF_INRAE=3.797;MAF_USDA=3.39
NC_035084.1	15036895	.	G	A	.	.	MAF_INRAE=13.924;MAF_USDA=14.286
NC_035084.1	15037208	.	C	T	.	.	MAF_INRAE=3.797;MAF_USDA=4.918
NC_035084.1	15037236	.	A	C	.	.	MAF_INRAE=13.924;MAF_USDA=19.412
NC_035084.1	15037290	.	G	T	.	.	MAF_INRAE=29.747;MAF_USDA=12.353
NC_035084.1	15037438	.	T	C	.	.	MAF_USDA=5.738
NC_035084.1	15037495	.	G	A	.	.	MAF_INRAE=46.203;MAF_USDA=18.824
NC_035084.1	15037610	.	T	C	.	.	MAF_USDA=1.639
NC_035084.1	15037718	.	T	G	.	.	MAF_INRAE=5.696;MAF_USDA=44.706
NC_035084.1	15037884	.	A	G	.	.	MAF_USDA=11.176
NC_035084.1	15037927	.	C	T	.	.	MAF_INRAE=15.789;MAF_USDA=4.118
NC_035084.1	15037988	.	T	C	.	.	MAF_USDA=5.738
NC_035084.1	15038073	.	A	G	.	.	MAF_USDA=1.639
NC_035084.1	15038217	.	G	A	.	.	MAF_INRAE=5.263;MAF_USDA=1.639
NC_035084.1	15038313	.	T	G	.	.	MAF_USDA=2.941
NC_035084.1	15038359	.	T	A	.	.	MAF_INRAE=34.167
NC_035084.1	15038427	.	T	A	.	.	MAF_INRAE=5.263;MAF_USDA=4.118
NC_035084.1	15038547	.	A	T	.	.	MAF_USDA=6.471
NC_035084.1	15038612	.	G	T	.	.	MAF_INRAE=5.263;MAF_USDA=15.882
NC_035084.1	15038616	.	G	A	.	.	MAF_USDA=4.118
NC_035084.1	15038633	.	T	A	.	.	MAF_INRAE=3.797;MAF_USDA=4.918
NC_035084.1	15038645	.	T	A	.	.	MAF_USDA=2.459
NC_035084.1	15038652	.	T	A	.	.	MAF_USDA=2.459
NC_035084.1	15038700	.	T	C	.	.	MAF_INRAE=37.5;MAF_USDA=22.131
NC_035084.1	15038728	.	G	T	.	.	MAF_USDA=12.941
NC_035084.1	15038734	.	G	C	.	.	MAF_INRAE=29.747;MAF_USDA=19.672
NC_035084.1	15038755	.	A	G	.	.	MAF_INRAE=29.747;MAF_USDA=19.672
NC_035084.1	15038840	.	C	T	.	.	MAF_INRAE=5.263;MAF_USDA=3.529
NC_035084.1	15038880	.	G	A	.	.	MAF_USDA=1.639
NC_035084.1	15038998	.	A	T	.	.	MAF_USDA=2.459
NC_035084.1	15039084	.	G	T	.	.	MAF_INRAE=36.842;MAF_USDA=11.765
NC_035084.1	15039168	.	T	C	.	.	MAF_INRAE=10.127;MAF_USDA=29.167
NC_035084.1	15039211	.	G	T	.	.	MAF_INRAE=34.167;MAF_USDA=5.738
NC_035084.1	15039272	.	C	A	.	.	MAF_USDA=11.765
NC_035084.1	15039433	.	T	G	.	.	MAF_INRAE=4.167;MAF_USDA=21.176
NC_035084.1	15039444	.	G	A	.	.	MAF_INRAE=37.5;MAF_USDA=16.667
NC_035084.1	15039447	.	C	A	.	.	MAF_USDA=2.459
NC_035084.1	15039448	.	A	C	.	.	MAF_USDA=2.459
NC_035084.1	15039507	.	G	T	.	.	MAF_INRAE=5.263;MAF_USDA=21.176
NC_035084.1	15039516	.	C	T	.	.	MAF_USDA=1.639
NC_035084.1	15039525	.	G	A	.	.	MAF_USDA=3.279
NC_035084.1	15039528	.	C	T	.	.	MAF_INRAE=10.127;MAF_USDA=12.941
NC_035084.1	15039591	.	G	C	.	.	MAF_INRAE=10.127;MAF_USDA=13.529
NC_035084.1	15039634	.	C	G	.	.	MAF_INRAE=39.873;MAF_USDA=25.294
NC_035084.1	15039642	.	A	C	.	.	MAF_INRAE=3.797;MAF_USDA=3.279
NC_035084.1	15039655	.	G	A	.	.	MAF_INRAE=39.873;MAF_USDA=27.059
NC_035084.1	15039660	.	C	G	.	.	MAF_INRAE=39.873;MAF_USDA=27.059
NC_035084.1	15039798	.	G	A	.	.	MAF_INRAE=43.038;MAF_USDA=7.059
NC_035084.1	15039846	.	G	C	.	.	MAF_INRAE=34.167
NC_035084.1	15039896	.	T	A	.	.	MAF_USDA=5.738
NC_035084.1	15039897	.	G	T	.	.	MAF_USDA=5.738
NC_035084.1	15039938	.	T	C	.	.	MAF_INRAE=39.241;MAF_USDA=28.824
NC_035084.1	15039961	.	T	G	.	.	MAF_USDA=4.706
NC_035084.1	15040078	.	C	T	.	.	MAF_INRAE=29.747;MAF_USDA=19.672
NC_035084.1	15040089	.	C	A	.	.	MAF_INRAE=34.167;MAF_USDA=5.738
NC_035084.1	15040144	.	C	T	.	.	MAF_INRAE=10.127;MAF_USDA=2.941
NC_035084.1	15040165	.	C	A	.	.	MAF_INRAE=10.127;MAF_USDA=13.529
NC_035084.1	15040191	.	G	A	.	.	MAF_INRAE=33.333;MAF_USDA=5.738
NC_035084.1	15040211	.	C	T	.	.	MAF_INRAE=39.241;MAF_USDA=27.647
NC_035084.1	15040213	.	T	C	.	.	MAF_USDA=1.639
NC_035084.1	15040252	.	C	A	.	.	MAF_INRAE=1.667;MAF_USDA=29.167
NC_035084.1	15040255	.	T	C	.	.	MAF_INRAE=39.167;MAF_USDA=27.083
NC_035084.1	15040267	.	C	A	.	.	MAF_INRAE=49.367;MAF_USDA=8.235
NC_035084.1	15040305	.	G	A	.	.	MAF_INRAE=10.127;MAF_USDA=12.353
NC_035084.1	15040326	.	C	T	.	.	MAF_USDA=1.639
NC_035084.1	15040340	.	A	G	.	.	MAF_INRAE=39.167;MAF_USDA=26.471
NC_035084.1	15040382	.	G	A	.	.	MAF_INRAE=29.747;MAF_USDA=17.213
NC_035084.1	15040467	.	G	A	.	.	MAF_INRAE=29.747;MAF_USDA=10.656
NC_035084.1	15040567	.	A	G	.	.	MAF_USDA=29.167
NC_035084.1	15040568	.	C	G	.	.	MAF_USDA=29.167
NC_035084.1	15040594	.	G	A	.	.	MAF_USDA=9.836
NC_035084.1	15040595	.	G	C	.	.	MAF_USDA=10.656
NC_035084.1	15040602	.	C	T	.	.	MAF_USDA=11.475
NC_035084.1	15040603	.	G	T	.	.	MAF_USDA=9.016
NC_035084.1	15040604	.	G	T	.	.	MAF_USDA=9.836
NC_035084.1	15040614	.	A	C	.	.	MAF_USDA=7.377
NC_035084.1	15040657	.	G	A	.	.	MAF_INRAE=29.747;MAF_USDA=17.213
NC_035084.1	15040662	.	T	C	.	.	MAF_INRAE=3.797;MAF_USDA=2.459
NC_035084.1	15040715	.	C	G	.	.	MAF_INRAE=39.873;MAF_USDA=27.647
NC_035084.1	15040723	.	G	T	.	.	MAF_INRAE=34.167
NC_035084.1	15040726	.	ACAGGGC	ACAGGGA	.	.	MAF_USDA=20.833
NC_035084.1	15040812	.	A	G	.	.	MAF_USDA=29.167
NC_035084.1	15040892	.	C	A	.	.	MAF_USDA=9.836
NC_035084.1	15040983	.	G	T	.	.	MAF_INRAE=29.747;MAF_USDA=15.574
NC_035084.1	15041016	.	C	T	.	.	MAF_USDA=2.459
NC_035084.1	15041022	.	G	A	.	.	MAF_INRAE=10.127;MAF_USDA=13.529
NC_035084.1	15041057	.	C	T	.	.	MAF_INRAE=45.57;MAF_USDA=12.941
NC_035084.1	15041076	.	C	A	.	.	MAF_INRAE=37.5
NC_035084.1	15041078	.	T	G	.	.	MAF_INRAE=37.5
NC_035084.1	15041083	.	T	G	.	.	MAF_INRAE=29.747
NC_035084.1	15041104	.	T	G	.	.	MAF_INRAE=10.127;MAF_USDA=14.118
NC_035084.1	15041154	.	C	T	.	.	MAF_INRAE=4.43;MAF_USDA=19.412
NC_035084.1	15041184	.	A	C	.	.	MAF_INRAE=5.696;MAF_USDA=40.588
NC_035084.1	15041228	.	G	C	.	.	MAF_INRAE=39.241;MAF_USDA=27.059
NC_035084.1	15041307	.	A	C	.	.	MAF_INRAE=1.667
NC_035084.1	15041391	.	A	G	.	.	MAF_INRAE=10.127;MAF_USDA=19.412
NC_035084.1	15041392	.	G	A	.	.	MAF_USDA=3.529
NC_035084.1	15041399	.	G	T	.	.	MAF_USDA=10.656
NC_035084.1	15041418	.	C	A	.	.	MAF_USDA=6.471
NC_035084.1	15041433	.	G	A	.	.	MAF_USDA=4.098
NC_035084.1	15041486	.	G	T	.	.	MAF_INRAE=10.127;MAF_USDA=14.118
NC_035084.1	15041524	.	A	T	.	.	MAF_USDA=6.25
NC_035084.1	15041581	.	A	T	.	.	MAF_INRAE=3.797;MAF_USDA=3.279
NC_035084.1	15041582	.	A	T	.	.	MAF_INRAE=1.667;MAF_USDA=3.279
NC_035084.1	15041674	.	A	T	.	.	MAF_USDA=6.471
NC_035084.1	15041685	.	T	G	.	.	MAF_INRAE=5.263
NC_035084.1	15041701	.	G	A	.	.	MAF_INRAE=10.127;MAF_USDA=12.941
NC_035084.1	15041740	.	A	G	.	.	MAF_USDA=1.639
NC_035084.1	15041860	.	A	C	.	.	MAF_USDA=1.639
NC_035084.1	15041890	.	T	A	.	.	MAF_INRAE=14.557;MAF_USDA=32.353
NC_035084.1	15042009	.	G	A	.	.	MAF_INRAE=5.263;MAF_USDA=2.941
NC_035084.1	15042026	.	A	G	.	.	MAF_INRAE=43.038;MAF_USDA=8.235
NC_035084.1	15042053	.	A	C	.	.	MAF_INRAE=14.557;MAF_USDA=31.765
NC_035084.1	15042154	.	A	T	.	.	MAF_USDA=5.738
NC_035084.1	15042181	.	G	A	.	.	MAF_USDA=11.176
NC_035084.1	15042271	.	T	C	.	.	MAF_USDA=5.738
NC_035084.1	15042317	.	A	G	.	.	MAF_USDA=4.098
NC_035084.1	15042367	.	A	G	.	.	MAF_INRAE=5.263;MAF_USDA=21.176
NC_035084.1	15042468	.	G	A	.	.	MAF_USDA=2.459
NC_035084.1	15042675	.	T	A	.	.	MAF_INRAE=44.304;MAF_USDA=13.934
NC_035084.1	15042808	.	C	T	.	.	MAF_USDA=1.639
NC_035084.1	15042809	.	G	A	.	.	MAF_USDA=1.639
NC_035084.1	15042864	.	A	C	.	.	MAF_INRAE=3.797;MAF_USDA=3.279
NC_035084.1	15042890	.	G	A	.	.	MAF_USDA=10.656
NC_035084.1	15042929	.	A	C	.	.	MAF_INRAE=10.127;MAF_USDA=12.353
NC_035084.1	15042995	.	A	C	.	.	MAF_USDA=5.738
NC_035084.1	15043018	.	G	A	.	.	MAF_INRAE=10.127;MAF_USDA=12.353
NC_035084.1	15043059	.	T	G	.	.	MAF_USDA=4.918
NC_035084.1	15043107	.	G	C	.	.	MAF_INRAE=4.43;MAF_USDA=20.0
NC_035084.1	15043141	.	C	A	.	.	MAF_USDA=1.765
NC_035084.1	15043261	.	T	C	.	.	MAF_USDA=4.098
NC_035084.1	15043273	.	C	A	.	.	MAF_INRAE=45.57;MAF_USDA=27.059
NC_035084.1	15043284	.	A	C	.	.	MAF_USDA=9.412
NC_035084.1	15043384	.	G	A	.	.	MAF_USDA=5.738
NC_035084.1	15043479	.	A	T	.	.	MAF_USDA=1.667
NC_035084.1	15043482	.	C	A	.	.	MAF_USDA=1.667
NC_035084.1	15043517	.	T	A	.	.	MAF_INRAE=9.167
NC_035084.1	15043540	.	G	T	.	.	MAF_INRAE=26.316
NC_035084.1	15043676	.	G	A	.	.	MAF_USDA=1.639
NC_035084.1	15043727	.	C	T	.	.	MAF_INRAE=31.013;MAF_USDA=41.667
NC_035084.1	15043884	.	G	C	.	.	MAF_INRAE=34.167;MAF_USDA=6.667
NC_035084.1	15043918	.	C	A	.	.	MAF_USDA=1.667
NC_035084.1	15043928	.	C	T	.	.	MAF_USDA=5.833
NC_035084.1	15044093	.	G	C	.	.	MAF_INRAE=15.789;MAF_USDA=4.167
NC_035084.1	15044140	.	C	T	.	.	MAF_INRAE=3.797;MAF_USDA=4.167
NC_035084.1	15044150	.	G	T	.	.	MAF_INRAE=43.038;MAF_USDA=7.143
NC_035084.1	15044252	.	A	G	.	.	MAF_USDA=5.0
NC_035084.1	15044275	.	G	T	.	.	MAF_INRAE=5.263;MAF_USDA=1.667
NC_035084.1	15044345	.	A	T	.	.	MAF_INRAE=4.43;MAF_USDA=20.238
NC_035084.1	15044368	.	T	G	.	.	MAF_INRAE=45.57;MAF_USDA=24.699
NC_035084.1	15044375	.	A	G	.	.	MAF_INRAE=5.263;MAF_USDA=19.643
NC_035084.1	15044400	.	C	T	.	.	MAF_USDA=9.524
NC_035084.1	15044525	.	G	A	.	.	MAF_USDA=5.833
NC_035084.1	15044603	.	C	T	.	.	MAF_USDA=1.639
NC_035084.1	15044670	.	G	A	.	.	MAF_INRAE=50.0;MAF_USDA=11.176
NC_035084.1	15044774	.	A	G	.	.	MAF_USDA=5.738
NC_035084.1	15044884	.	T	G	.	.	MAF_USDA=9.836
NC_035084.1	15044887	.	C	T	.	.	MAF_USDA=1.639
NC_035084.1	15044950	.	C	G	.	.	MAF_INRAE=31.013;MAF_USDA=38.824
NC_035084.1	15045083	.	G	A	.	.	MAF_USDA=2.5
NC_035084.1	15045115	.	C	T	.	.	MAF_USDA=9.836
NC_035084.1	15045159	.	C	T	.	.	MAF_USDA=5.738
NC_035084.1	15045169	.	T	G	.	.	MAF_USDA=5.738
NC_035084.1	15045231	.	C	G	.	.	MAF_USDA=1.639
NC_035084.1	15045419	.	G	A	.	.	MAF_USDA=2.353
NC_035084.1	15045467	.	C	A	.	.	MAF_USDA=10.0
NC_035084.1	15045501	.	G	T	.	.	MAF_USDA=1.639
NC_035084.1	15045509	.	G	T	.	.	MAF_USDA=3.529
NC_035084.1	15045667	.	G	A	.	.	MAF_USDA=1.639
NC_035084.1	15045814	.	A	G	.	.	MAF_INRAE=14.557;MAF_USDA=31.765
NC_035084.1	15045888	.	T	G	.	.	MAF_USDA=1.639
NC_035084.1	15045889	.	A	T	.	.	MAF_USDA=5.738
NC_035084.1	15046746	.	G	A	.	.	MAF_USDA=1.639
NC_035084.1	15046946	.	A	T	.	.	MAF_INRAE=5.263;MAF_USDA=2.459
NC_035084.1	15046974	.	T	C	.	.	MAF_USDA=3.279
NC_035084.1	15047006	.	T	A	.	.	MAF_USDA=1.639
NC_035084.1	15047026	.	C	A	.	.	MAF_USDA=2.459
NC_035084.1	15047101	.	CAAAAAAAAAAT	CAAAAAAAAAAA	.	.	MAF_USDA=6.25
NC_035084.1	15047231	.	T	A	.	.	MAF_INRAE=8.333;MAF_USDA=3.279
NC_035084.1	15047247	.	C	A	.	.	MAF_USDA=1.639
NC_035084.1	15047255	.	T	A	.	.	MAF_USDA=1.639
NC_035084.1	15047285	.	G	A	.	.	MAF_USDA=1.667
NC_035084.1	15047387	.	C	A	.	.	MAF_USDA=12.5
NC_035084.1	15047475	.	G	T	.	.	MAF_USDA=41.304
NC_035084.1	15047741	.	T	A	.	.	MAF_USDA=2.5
NC_035084.1	15047784	.	G	T	.	.	MAF_INRAE=5.833;MAF_USDA=48.795
NC_035084.1	15047823	.	A	C	.	.	MAF_INRAE=5.833;MAF_USDA=44.706
NC_035084.1	15047842	.	G	C	.	.	MAF_USDA=4.918
NC_035084.1	15047978	.	G	A	.	.	MAF_INRAE=3.333;MAF_USDA=3.279
NC_035084.1	15047989	.	G	T	.	.	MAF_USDA=1.639
NC_035084.1	15048013	.	T	G	.	.	MAF_USDA=2.459
NC_035084.1	15048040	.	C	T	.	.	MAF_INRAE=5.263
NC_035084.1	15048106	.	T	A	.	.	MAF_USDA=6.557
NC_035084.1	15048113	.	G	T	.	.	MAF_USDA=1.639
NC_035084.1	15048118	.	A	G	.	.	MAF_USDA=2.941
NC_035084.1	15048279	.	C	A	.	.	MAF_USDA=1.639
NC_035084.1	15048286	.	C	A	.	.	MAF_USDA=1.639
NC_035084.1	15048300	.	G	A	.	.	MAF_INRAE=5.263;MAF_USDA=31.176
NC_035084.1	15048308	.	A	G	.	.	MAF_INRAE=19.62;MAF_USDA=39.412
NC_035084.1	15048361	.	G	T	.	.	MAF_INRAE=19.62;MAF_USDA=38.824
NC_035084.1	15048369	.	A	G	.	.	MAF_INRAE=3.797;MAF_USDA=3.279
NC_035084.1	15048370	.	T	A	.	.	MAF_USDA=1.639
NC_035084.1	15048410	.	T	C	.	.	MAF_INRAE=19.62;MAF_USDA=37.059
NC_035084.1	15048412	.	G	T	.	.	MAF_USDA=1.639
NC_035084.1	15048430	.	T	A	.	.	MAF_INRAE=50.0;MAF_USDA=16.667
NC_035084.1	15048431	.	A	T	.	.	MAF_INRAE=13.924;MAF_USDA=33.333
NC_035084.1	15048432	.	A	T	.	.	MAF_INRAE=3.333
NC_035084.1	15048447	.	G	T	.	.	MAF_USDA=8.333
NC_035084.1	15048510	.	C	T	.	.	MAF_USDA=4.098
NC_035084.1	15048608	.	T	A	.	.	MAF_USDA=6.25
NC_035084.1	15048623	.	C	A	.	.	MAF_INRAE=3.333;MAF_USDA=3.279
NC_035084.1	15048631	.	A	T	.	.	MAF_INRAE=19.62;MAF_USDA=39.412
NC_035084.1	15048633	.	G	T	.	.	MAF_INRAE=5.833
NC_035084.1	15048686	.	G	T	.	.	MAF_USDA=5.882
NC_035084.1	15048687	.	C	T	.	.	MAF_USDA=1.639
NC_035084.1	15048856	.	C	T	.	.	MAF_USDA=4.918
NC_035084.1	15048890	.	G	A	.	.	MAF_INRAE=5.833
NC_035084.1	15048901	.	T	A	.	.	MAF_USDA=37.5
NC_035084.1	15049109	.	T	C	.	.	MAF_INRAE=19.62;MAF_USDA=39.412
NC_035084.1	15049147	.	C	T	.	.	MAF_INRAE=19.62;MAF_USDA=40.588
NC_035084.1	15049148	.	G	A	.	.	MAF_USDA=3.279
NC_035084.1	15049176	.	C	A	.	.	MAF_INRAE=10.127;MAF_USDA=11.765
NC_035084.1	15049184	.	T	G	.	.	MAF_INRAE=3.797;MAF_USDA=4.918
NC_035084.1	15049192	.	C	T	.	.	MAF_INRAE=10.127;MAF_USDA=11.765
NC_035084.1	15049261	.	C	G	.	.	MAF_INRAE=21.053;MAF_USDA=39.412
NC_035084.1	15049264	.	C	T	.	.	MAF_USDA=2.353
NC_035084.1	15049298	.	G	A	.	.	MAF_USDA=5.738
NC_035084.1	15049324	.	T	G	.	.	MAF_USDA=5.738
NC_035084.1	15049370	.	C	A	.	.	MAF_INRAE=19.62;MAF_USDA=40.0
NC_035084.1	15049374	.	G	C	.	.	MAF_USDA=1.639
NC_035084.1	15049494	.	A	G	.	.	MAF_INRAE=15.789;MAF_USDA=4.118
NC_035084.1	15049510	.	G	A	.	.	MAF_INRAE=3.797;MAF_USDA=4.098
NC_035084.1	15049531	.	G	A	.	.	MAF_USDA=1.639
NC_035084.1	15049550	.	A	T	.	.	MAF_INRAE=15.789;MAF_USDA=4.118
NC_035084.1	15049563	.	A	G	.	.	MAF_USDA=4.118
NC_035084.1	15049660	.	T	G	.	.	MAF_INRAE=15.789;MAF_USDA=4.118
NC_035084.1	15049669	.	C	T	.	.	MAF_INRAE=15.789;MAF_USDA=4.118
NC_035084.1	15049676	.	G	T	.	.	MAF_INRAE=10.127;MAF_USDA=13.529
NC_035084.1	15049697	.	G	A	.	.	MAF_INRAE=3.797;MAF_USDA=3.279
NC_035084.1	15049708	.	G	T	.	.	MAF_USDA=1.639
NC_035084.1	15049758	.	C	T	.	.	MAF_INRAE=5.263;MAF_USDA=18.235
NC_035084.1	15049960	.	G	A	.	.	MAF_USDA=6.557
NC_035084.1	15049976	.	A	T	.	.	MAF_USDA=1.639
NC_035084.1	15050004	.	C	T	.	.	MAF_INRAE=3.797;MAF_USDA=2.459
NC_035084.1	15050113	.	C	A	.	.	MAF_INRAE=19.62;MAF_USDA=39.286
NC_035084.1	15050133	.	A	G	.	.	MAF_USDA=1.667
NC_035084.1	15050180	.	G	A	.	.	MAF_USDA=1.639
NC_035084.1	15050196	.	T	A	.	.	MAF_INRAE=7.5;MAF_USDA=41.765
NC_035084.1	15050277	.	T	C	.	.	MAF_USDA=4.918
NC_035084.1	15050573	.	T	A	.	.	MAF_INRAE=15.823;MAF_USDA=40.588
NC_035084.1	15050605	.	C	T	.	.	MAF_USDA=1.639
NC_035084.1	15050613	.	G	A	.	.	MAF_USDA=4.098
NC_035084.1	15050633	.	C	T	.	.	MAF_USDA=4.098
NC_035084.1	15050661	.	T	A	.	.	MAF_USDA=1.639
NC_035084.1	15050926	.	G	A	.	.	MAF_INRAE=13.291;MAF_USDA=15.294
NC_035084.1	15050993	.	T	G	.	.	MAF_USDA=1.639
NC_035084.1	15051080	.	A	C	.	.	MAF_INRAE=19.62;MAF_USDA=35.882
NC_035084.1	15051084	.	A	C	.	.	MAF_USDA=41.176
NC_035084.1	15051142	.	G	C	.	.	MAF_INRAE=5.263;MAF_USDA=2.459
NC_035084.1	15051309	.	C	T	.	.	MAF_INRAE=10.127;MAF_USDA=12.353
NC_035084.1	15051461	.	C	T	.	.	MAF_USDA=1.639
NC_035084.1	15051955	.	T	C	.	.	MAF_INRAE=34.167;MAF_USDA=14.118
NC_035084.1	15052023	.	C	T	.	.	MAF_INRAE=3.797;MAF_USDA=4.098
NC_035084.1	15052268	.	C	T	.	.	MAF_INRAE=19.62;MAF_USDA=40.0
NC_035084.1	15052424	.	A	G	.	.	MAF_INRAE=19.62;MAF_USDA=39.412
NC_035084.1	15052661	.	T	A	.	.	MAF_USDA=5.738
NC_035084.1	15052752	.	C	T	.	.	MAF_USDA=40.0
NC_035084.1	15052773	.	C	T	.	.	MAF_USDA=40.0
NC_035084.1	15052815	.	C	A	.	.	MAF_USDA=1.639
NC_035084.1	15052839	.	G	A	.	.	MAF_USDA=40.0
NC_035084.1	15052906	.	C	T	.	.	MAF_INRAE=5.833
NC_035084.1	15052959	.	A	T	.	.	MAF_USDA=3.279
NC_035084.1	15053028	.	G	T	.	.	MAF_INRAE=1.667
NC_035084.1	15053029	.	C	A	.	.	MAF_INRAE=1.667
NC_035084.1	15053077	.	T	A	.	.	MAF_USDA=3.279
NC_035084.1	15053086	.	G	A	.	.	MAF_INRAE=18.354;MAF_USDA=20.588
NC_035084.1	15053174	.	T	G	.	.	MAF_INRAE=18.354;MAF_USDA=20.588
NC_035084.1	15053234	.	C	T	.	.	MAF_USDA=2.459
NC_035084.1	15053244	.	G	T	.	.	MAF_USDA=6.557
NC_035084.1	15053320	.	C	G	.	.	MAF_INRAE=19.62;MAF_USDA=40.0
NC_035084.1	15053323	.	T	C	.	.	MAF_INRAE=5.833;MAF_USDA=40.0
NC_035084.1	15053417	.	G	A	.	.	MAF_INRAE=3.797;MAF_USDA=3.279
NC_035084.1	15053457	.	G	A	.	.	MAF_USDA=1.639
NC_035084.1	15053474	.	G	T	.	.	MAF_USDA=5.738
NC_035084.1	15053480	.	T	A	.	.	MAF_INRAE=19.62;MAF_USDA=40.0
NC_035084.1	15053621	.	G	A	.	.	MAF_INRAE=19.62;MAF_USDA=40.0
NC_035084.1	15053665	.	C	T	.	.	MAF_USDA=6.557
NC_035084.1	15053721	.	T	C	.	.	MAF_INRAE=19.62;MAF_USDA=42.353
NC_035084.1	15053737	.	C	G	.	.	MAF_USDA=6.471
NC_035084.1	15053742	.	C	T	.	.	MAF_INRAE=10.127;MAF_USDA=12.353
NC_035084.1	15053824	.	T	C	.	.	MAF_INRAE=38.333;MAF_USDA=20.833
NC_035084.1	15053842	.	C	A	.	.	MAF_INRAE=5.263;MAF_USDA=1.667
NC_035084.1	15053847	.	T	G	.	.	MAF_USDA=4.167
NC_035084.1	15054044	.	T	A	.	.	MAF_INRAE=3.797;MAF_USDA=3.279
NC_035084.1	15054067	.	C	A	.	.	MAF_USDA=1.639
NC_035084.1	15054136	.	T	G	.	.	MAF_USDA=7.5
NC_035084.1	15054137	.	A	C	.	.	MAF_USDA=2.5
NC_035084.1	15054172	.	A	G	.	.	MAF_INRAE=15.823;MAF_USDA=43.529
NC_035084.1	15054176	.	T	C	.	.	MAF_INRAE=5.833;MAF_USDA=48.235
NC_035084.1	15054273	.	T	A	.	.	MAF_INRAE=10.127;MAF_USDA=11.176
NC_035084.1	15054291	.	A	T	.	.	MAF_USDA=1.639
NC_035084.1	15054479	.	G	A	.	.	MAF_INRAE=3.797
NC_035084.1	15054503	.	G	T	.	.	MAF_INRAE=15.823;MAF_USDA=43.529
NC_035084.1	15054517	.	G	T	.	.	MAF_INRAE=3.797;MAF_USDA=5.294
NC_035084.1	15054687	.	C	A	.	.	MAF_INRAE=25.833;MAF_USDA=41.667
NC_035084.1	15054712	.	G	A	.	.	MAF_INRAE=16.667
NC_035084.1	15054718	.	C	T	.	.	MAF_USDA=3.279
NC_035084.1	15054740	.	A	G	.	.	MAF_USDA=1.639
NC_035084.1	15054772	.	A	T	.	.	MAF_INRAE=8.333
NC_035084.1	15054835	.	T	A	.	.	MAF_INRAE=1.667
NC_035084.1	15054873	.	C	T	.	.	MAF_INRAE=9.167;MAF_USDA=2.459
NC_035084.1	15054880	.	A	G	.	.	MAF_INRAE=18.987;MAF_USDA=43.75
NC_035084.1	15054888	.	A	G	.	.	MAF_INRAE=1.667
NC_035084.1	15054895	.	C	T	.	.	MAF_INRAE=1.667
NC_035084.1	15054916	.	A	C	.	.	MAF_INRAE=6.667;MAF_USDA=40.0
NC_035084.1	15054973	.	T	G	.	.	MAF_USDA=29.167
NC_035084.1	15054992	.	G	C	.	.	MAF_INRAE=5.263;MAF_USDA=1.639
NC_035084.1	15055038	.	C	T	.	.	MAF_USDA=1.695
NC_035084.1	15055039	.	G	A	.	.	MAF_USDA=16.667
NC_035084.1	15055093	.	C	A	.	.	MAF_USDA=25.0
NC_035084.1	15055302	.	C	T	.	.	MAF_USDA=2.459
NC_035084.1	15055319	.	C	T	.	.	MAF_USDA=2.5
NC_035084.1	15055346	.	G	A	.	.	MAF_INRAE=5.833;MAF_USDA=35.119
NC_035084.1	15055370	.	A	C	.	.	MAF_INRAE=15.823;MAF_USDA=41.176
NC_035084.1	15055482	.	A	G	.	.	MAF_INRAE=5.263;MAF_USDA=5.738
NC_035084.1	15055487	.	G	A	.	.	MAF_INRAE=15.823;MAF_USDA=40.0
NC_035084.1	15055515	.	T	A	.	.	MAF_INRAE=15.823;MAF_USDA=40.588
NC_035084.1	15055539	.	G	T	.	.	MAF_INRAE=5.833
NC_035084.1	15055604	.	C	A	.	.	MAF_INRAE=43.671;MAF_USDA=18.824
NC_035084.1	15055605	.	A	T	.	.	MAF_INRAE=3.333
NC_035084.1	15055612	.	A	T	.	.	MAF_USDA=1.639
NC_035084.1	15055641	.	G	A	.	.	MAF_USDA=29.167
NC_035084.1	15055678	.	G	A	.	.	MAF_INRAE=5.263
NC_035084.1	15055681	.	G	C	.	.	MAF_INRAE=5.263;MAF_USDA=2.941
NC_035084.1	15055692	.	T	C	.	.	MAF_USDA=4.918
NC_035084.1	15055808	.	C	A	.	.	MAF_INRAE=15.823;MAF_USDA=41.765
NC_035084.1	15055851	.	G	C	.	.	MAF_INRAE=15.823;MAF_USDA=40.588
NC_035084.1	15055852	.	G	T	.	.	MAF_INRAE=5.833;MAF_USDA=40.588
NC_035084.1	15056111	.	T	A	.	.	MAF_INRAE=5.263;MAF_USDA=1.639
NC_035084.1	15056132	.	C	T	.	.	MAF_INRAE=15.823;MAF_USDA=42.941
NC_035084.1	15056170	.	T	A	.	.	MAF_INRAE=15.823;MAF_USDA=42.353
NC_035084.1	15056304	.	G	A	.	.	MAF_INRAE=5.263;MAF_USDA=4.918
NC_035084.1	15056370	.	A	G	.	.	MAF_USDA=2.459
NC_035084.1	15056382	.	T	A	.	.	MAF_INRAE=17.089;MAF_USDA=39.412
NC_035084.1	15056426	.	G	A	.	.	MAF_USDA=4.918
NC_035084.1	15056524	.	T	G	.	.	MAF_INRAE=5.263;MAF_USDA=2.941
NC_035084.1	15056577	.	C	T	.	.	MAF_USDA=11.765
NC_035084.1	15056597	.	G	A	.	.	MAF_USDA=1.667
NC_035084.1	15056690	.	G	A	.	.	MAF_INRAE=5.063;MAF_USDA=7.059
NC_035084.1	15056779	.	A	C	.	.	MAF_INRAE=15.823;MAF_USDA=41.176
NC_035084.1	15056797	.	T	G	.	.	MAF_INRAE=3.797;MAF_USDA=4.098
NC_035084.1	15056873	.	G	A	.	.	MAF_USDA=5.882
NC_035084.1	15057012	.	C	T	.	.	MAF_USDA=2.459
NC_035084.1	15057180	.	G	T	.	.	MAF_INRAE=18.354;MAF_USDA=34.706
NC_035084.1	15057269	.	G	A	.	.	MAF_USDA=1.639
NC_035084.1	15057280	.	G	A	.	.	MAF_INRAE=15.823;MAF_USDA=40.0
NC_035084.1	15057282	.	A	C	.	.	MAF_INRAE=3.797;MAF_USDA=3.279
NC_035084.1	15057314	.	G	T	.	.	MAF_USDA=8.235
NC_035084.1	15057475	.	C	T	.	.	MAF_USDA=1.765
NC_035084.1	15057489	.	T	A	.	.	MAF_USDA=4.098
NC_035084.1	15057532	.	C	A	.	.	MAF_USDA=1.639
NC_035084.1	15057538	.	T	C	.	.	MAF_INRAE=2.5
NC_035084.1	15057593	.	C	T	.	.	MAF_USDA=2.459
NC_035084.1	15057599	.	G	C	.	.	MAF_USDA=2.459
NC_035084.1	15057694	.	T	C	.	.	MAF_USDA=2.459
NC_035084.1	15057765	.	T	C	.	.	MAF_INRAE=36.842;MAF_USDA=11.765
NC_035084.1	15057817	.	T	C	.	.	MAF_INRAE=10.127;MAF_USDA=11.765
NC_035084.1	15057829	.	C	A	.	.	MAF_INRAE=3.797;MAF_USDA=3.279
NC_035084.1	15057832	.	G	T	.	.	MAF_USDA=44.706
NC_035084.1	15057889	.	T	G	.	.	MAF_USDA=1.639
NC_035084.1	15057930	.	T	G	.	.	MAF_USDA=20.0
NC_035084.1	15058110	.	T	C	.	.	MAF_USDA=3.279
NC_035084.1	15058126	.	G	A	.	.	MAF_INRAE=41.139;MAF_USDA=28.824
NC_035084.1	15058141	.	C	G	.	.	MAF_INRAE=34.167
NC_035084.1	15058155	.	A	C	.	.	MAF_INRAE=5.263
NC_035084.1	15058168	.	C	T	.	.	MAF_USDA=2.459
NC_035084.1	15058254	.	T	G	.	.	MAF_INRAE=12.025;MAF_USDA=40.588
NC_035084.1	15058261	.	G	T	.	.	MAF_USDA=1.639
NC_035084.1	15058327	.	A	T	.	.	MAF_INRAE=10.127;MAF_USDA=15.294
NC_035084.1	15058328	.	G	A	.	.	MAF_USDA=1.639
NC_035084.1	15058517	.	G	A	.	.	MAF_INRAE=18.354;MAF_USDA=37.059
NC_035084.1	15058595	.	G	T	.	.	MAF_INRAE=3.797;MAF_USDA=3.279
NC_035084.1	15058629	.	T	G	.	.	MAF_INRAE=28.481;MAF_USDA=47.647
NC_035084.1	15058903	.	T	C	.	.	MAF_USDA=2.459
NC_035084.1	15058935	.	C	A	.	.	MAF_INRAE=13.924;MAF_USDA=15.294
NC_035084.1	15058939	.	T	G	.	.	MAF_USDA=1.639
NC_035084.1	15059069	.	G	T	.	.	MAF_INRAE=13.924;MAF_USDA=29.167
NC_035084.1	15059098	.	G	A	.	.	MAF_INRAE=42.405;MAF_USDA=10.588
NC_035084.1	15059207	.	A	G	.	.	MAF_USDA=1.639
NC_035084.1	15059258	.	G	A	.	.	MAF_USDA=3.279
NC_035084.1	15059364	.	C	A	.	.	MAF_USDA=1.639
NC_035084.1	15059411	.	C	T	.	.	MAF_USDA=13.529
NC_035084.1	15059427	.	G	C	.	.	MAF_INRAE=9.167;MAF_USDA=3.279
NC_035084.1	15059442	.	T	C	.	.	MAF_INRAE=10.526;MAF_USDA=8.824
NC_035084.1	15059460	.	C	A	.	.	MAF_USDA=1.639
NC_035084.1	15059477	.	G	A	.	.	MAF_USDA=10.588
NC_035084.1	15059514	.	T	A	.	.	MAF_INRAE=10.526;MAF_USDA=30.588
NC_035084.1	15059604	.	A	C	.	.	MAF_INRAE=16.456;MAF_USDA=28.235
NC_035084.1	15059626	.	T	C	.	.	MAF_INRAE=16.456;MAF_USDA=28.235
NC_035084.1	15059674	.	C	G	.	.	MAF_USDA=15.574
NC_035084.1	15059900	.	A	G	.	.	MAF_USDA=3.279
NC_035084.1	15059959	.	T	C	.	.	MAF_USDA=14.118
NC_035084.1	15060152	.	T	G	.	.	MAF_USDA=13.529
NC_035084.1	15060154	.	A	G	.	.	MAF_INRAE=5.0;MAF_USDA=27.647
NC_035084.1	15060255	.	C	A	.	.	MAF_USDA=12.941
NC_035084.1	15060279	.	T	C	.	.	MAF_USDA=13.529
NC_035084.1	15060376	.	A	T	.	.	MAF_INRAE=16.456;MAF_USDA=41.765
NC_035084.1	15060384	.	G	A	.	.	MAF_INRAE=26.316
NC_035084.1	15060461	.	G	C	.	.	MAF_USDA=3.279
NC_035084.1	15060474	.	C	T	.	.	MAF_INRAE=10.526;MAF_USDA=6.25
NC_035084.1	15060529	.	A	C	.	.	MAF_INRAE=13.924;MAF_USDA=34.118
NC_035084.1	15060534	.	G	T	.	.	MAF_USDA=14.118
NC_035084.1	15060542	.	C	G	.	.	MAF_USDA=14.118
NC_035084.1	15060553	.	C	T	.	.	MAF_INRAE=13.924;MAF_USDA=19.412
NC_035084.1	15060653	.	G	T	.	.	MAF_USDA=1.639
NC_035084.1	15060704	.	G	A	.	.	MAF_INRAE=4.43;MAF_USDA=1.639
NC_035084.1	15060721	.	C	A	.	.	MAF_INRAE=13.924;MAF_USDA=19.412
NC_035084.1	15060736	.	A	G	.	.	MAF_USDA=1.639
NC_035084.1	15060885	.	A	C	.	.	MAF_INRAE=10.526;MAF_USDA=10.417
NC_035084.1	15060904	.	C	T	.	.	MAF_USDA=1.667
NC_035084.1	15060910	.	C	T	.	.	MAF_INRAE=10.526;MAF_USDA=7.647
NC_035084.1	15060921	.	G	T	.	.	MAF_INRAE=11.392;MAF_USDA=14.754
NC_035084.1	15061198	.	T	A	.	.	MAF_INRAE=10.526;MAF_USDA=35.294
NC_035084.1	15061249	.	C	T	.	.	MAF_USDA=1.639
NC_035084.1	15061270	.	G	A	.	.	MAF_USDA=4.167
NC_035084.1	15061275	.	T	G	.	.	MAF_USDA=4.167
NC_035084.1	15061286	.	T	C	.	.	MAF_USDA=4.167
NC_035084.1	15061326	.	G	T	.	.	MAF_INRAE=10.526;MAF_USDA=7.647
NC_035084.1	15061445	.	A	G	.	.	MAF_USDA=6.557
NC_035084.1	15061452	.	G	T	.	.	MAF_USDA=10.0
NC_035084.1	15061458	.	C	T	.	.	MAF_INRAE=36.076;MAF_USDA=21.176
NC_035084.1	15061469	.	T	A	.	.	MAF_USDA=6.557
NC_035084.1	15061542	.	C	T	.	.	MAF_USDA=10.588
NC_035084.1	15061580	.	T	C	.	.	MAF_USDA=8.197
NC_035084.1	15061582	.	T	A	.	.	MAF_USDA=9.836
NC_035084.1	15061587	.	T	G	.	.	MAF_USDA=7.377
NC_035084.1	15061596	.	A	T	.	.	MAF_USDA=8.197
NC_035084.1	15061618	.	A	T	.	.	MAF_INRAE=11.392;MAF_USDA=6.557
NC_035084.1	15061650	.	C	T	.	.	MAF_INRAE=10.526;MAF_USDA=7.647
NC_035084.1	15061651	.	G	A	.	.	MAF_USDA=3.279
NC_035084.1	15061705	.	T	C	.	.	MAF_USDA=4.918
NC_035084.1	15061796	.	T	A	.	.	MAF_INRAE=10.526;MAF_USDA=7.647
NC_035084.1	15061797	.	G	C	.	.	MAF_USDA=11.176
NC_035084.1	15061800	.	A	G	.	.	MAF_USDA=2.459
NC_035084.1	15061820	.	G	T	.	.	MAF_INRAE=45.57;MAF_USDA=8.824
NC_035084.1	15061923	.	T	C	.	.	MAF_INRAE=10.526;MAF_USDA=7.059
NC_035084.1	15061952	.	G	A	.	.	MAF_USDA=4.918
NC_035084.1	15062145	.	T	A	.	.	MAF_USDA=1.639
NC_035084.1	15062173	.	G	A	.	.	MAF_INRAE=13.924;MAF_USDA=45.882
NC_035084.1	15062356	.	C	T	.	.	MAF_USDA=9.412
NC_035084.1	15062382	.	A	T	.	.	MAF_INRAE=11.392;MAF_USDA=20.0
NC_035084.1	15062386	.	A	C	.	.	MAF_USDA=1.639
NC_035084.1	15062459	.	G	T	.	.	MAF_USDA=2.5
NC_035084.1	15062564	.	C	T	.	.	MAF_USDA=10.714
NC_035084.1	15062615	.	T	C	.	.	MAF_USDA=4.098
NC_035084.1	15062636	.	C	T	.	.	MAF_INRAE=1.667;MAF_USDA=6.557
NC_035084.1	15062788	.	C	T	.	.	MAF_INRAE=13.924;MAF_USDA=45.294
NC_035084.1	15062790	.	G	A	.	.	MAF_USDA=4.098
NC_035084.1	15062831	.	C	A	.	.	MAF_USDA=10.0
NC_035084.1	15062873	.	G	T	.	.	MAF_USDA=1.639
NC_035084.1	15062890	.	A	G	.	.	MAF_USDA=12.5
NC_035084.1	15062903	.	G	T	.	.	MAF_USDA=4.918
NC_035084.1	15062906	.	C	G	.	.	MAF_INRAE=11.392;MAF_USDA=6.557
NC_035084.1	15062908	.	A	G	.	.	MAF_USDA=4.918
NC_035084.1	15062957	.	T	C	.	.	MAF_INRAE=10.526;MAF_USDA=24.118
NC_035084.1	15062979	.	T	C	.	.	MAF_USDA=1.639
NC_035084.1	15063010	.	G	A	.	.	MAF_USDA=2.459
NC_035084.1	15063065	.	C	A	.	.	MAF_USDA=1.639
NC_035084.1	15063185	.	C	G	.	.	MAF_INRAE=10.526;MAF_USDA=10.0
NC_035084.1	15063229	.	G	A	.	.	MAF_INRAE=10.526;MAF_USDA=4.706
NC_035084.1	15063271	.	T	G	.	.	MAF_USDA=5.294
NC_035084.1	15063299	.	C	A	.	.	MAF_USDA=9.412
NC_035084.1	15063440	.	A	G	.	.	MAF_INRAE=4.43;MAF_USDA=2.459
NC_035084.1	15063482	.	G	A	.	.	MAF_USDA=1.639
NC_035084.1	15063496	.	C	T	.	.	MAF_INRAE=10.526;MAF_USDA=10.417
NC_035084.1	15063556	.	T	A	.	.	MAF_USDA=4.918
NC_035084.1	15063588	.	A	T	.	.	MAF_USDA=18.824
NC_035084.1	15063600	.	C	T	.	.	MAF_INRAE=17.089;MAF_USDA=44.118
NC_035084.1	15063625	.	T	C	.	.	MAF_USDA=1.639
NC_035084.1	15063671	.	G	A	.	.	MAF_USDA=18.824
NC_035084.1	15063690	.	G	A	.	.	MAF_USDA=5.738
NC_035084.1	15063732	.	C	A	.	.	MAF_USDA=14.706
NC_035084.1	15063832	.	C	T	.	.	MAF_USDA=18.235
NC_035084.1	15063928	.	C	A	.	.	MAF_USDA=21.765
NC_035084.1	15063989	.	C	T	.	.	MAF_INRAE=19.62;MAF_USDA=42.941
NC_035084.1	15064014	.	G	A	.	.	MAF_USDA=13.529
NC_035084.1	15064060	.	C	A	.	.	MAF_USDA=22.941
NC_035084.1	15064144	.	G	A	.	.	MAF_USDA=2.353
NC_035084.1	15064147	.	A	C	.	.	MAF_INRAE=10.526;MAF_USDA=32.353
NC_035084.1	15064217	.	G	C	.	.	MAF_USDA=23.529
NC_035084.1	15064257	.	T	C	.	.	MAF_USDA=7.059
NC_035084.1	15064323	.	T	C	.	.	MAF_USDA=12.353
NC_035084.1	15064419	.	C	T	.	.	MAF_INRAE=11.392;MAF_USDA=8.333
NC_035084.1	15064459	.	C	T	.	.	MAF_USDA=1.639
NC_035084.1	15064498	.	T	A	.	.	MAF_USDA=2.459
NC_035084.1	15064500	.	C	A	.	.	MAF_USDA=22.941
NC_035084.1	15064504	.	G	A	.	.	MAF_USDA=42.941
NC_035084.1	15064529	.	T	C	.	.	MAF_USDA=5.294
NC_035084.1	15064535	.	G	A	.	.	MAF_INRAE=45.57;MAF_USDA=8.235
NC_035084.1	15064603	.	C	T	.	.	MAF_INRAE=10.526;MAF_USDA=10.417
NC_035084.1	15064642	.	A	T	.	.	MAF_USDA=14.118
NC_035084.1	15064643	.	A	T	.	.	MAF_USDA=15.882
NC_035084.1	15064731	.	A	G	.	.	MAF_USDA=14.118
NC_035084.1	15064788	.	C	T	.	.	MAF_USDA=8.197
NC_035084.1	15064791	.	T	C	.	.	MAF_USDA=1.639
NC_035084.1	15064819	.	G	T	.	.	MAF_INRAE=21.053;MAF_USDA=30.588
NC_035084.1	15064827	.	C	T	.	.	MAF_USDA=14.754
NC_035084.1	15064848	.	A	G	.	.	MAF_USDA=5.738
NC_035084.1	15064900	.	T	C	.	.	MAF_INRAE=21.053;MAF_USDA=30.588
NC_035084.1	15065102	.	C	T	.	.	MAF_INRAE=21.053;MAF_USDA=20.0
NC_035084.1	15065106	.	G	T	.	.	MAF_USDA=20.0
NC_035084.1	15065109	.	T	A	.	.	MAF_USDA=20.0
NC_035084.1	15065156	.	A	T	.	.	MAF_USDA=13.115
NC_035084.1	15065161	.	G	A	.	.	MAF_USDA=13.529
NC_035084.1	15065221	.	G	A	.	.	MAF_USDA=2.459
NC_035084.1	15065246	.	A	C	.	.	MAF_INRAE=21.053;MAF_USDA=20.588
NC_035084.1	15065403	.	G	T	.	.	MAF_USDA=4.918
NC_035084.1	15065406	.	G	A	.	.	MAF_USDA=1.639
NC_035084.1	15065415	.	T	C	.	.	MAF_USDA=5.738
NC_035084.1	15065425	.	A	C	.	.	MAF_USDA=14.754
NC_035084.1	15065460	.	T	A	.	.	MAF_USDA=5.738
NC_035084.1	15065491	.	A	C	.	.	MAF_INRAE=5.263;MAF_USDA=1.639
NC_035084.1	15065528	.	A	T	.	.	MAF_USDA=1.639
NC_035084.1	15065540	.	C	T	.	.	MAF_USDA=2.941
NC_035084.1	15065541	.	A	T	.	.	MAF_USDA=9.836
NC_035084.1	15065555	.	G	A	.	.	MAF_USDA=13.934
NC_035084.1	15065558	.	T	C	.	.	MAF_USDA=10.417
NC_035084.1	15065570	.	A	G	.	.	MAF_INRAE=21.053;MAF_USDA=30.588
NC_035084.1	15065574	.	A	C	.	.	MAF_USDA=13.115
NC_035084.1	15065653	.	T	A	.	.	MAF_INRAE=11.392;MAF_USDA=9.016
NC_035084.1	15065672	.	G	A	.	.	MAF_INRAE=11.392;MAF_USDA=9.016
NC_035084.1	15065707	.	G	A	.	.	MAF_USDA=4.167
NC_035084.1	15066073	.	T	C	.	.	MAF_INRAE=21.053;MAF_USDA=40.588
NC_035084.1	15066105	.	A	T	.	.	MAF_USDA=1.639
NC_035084.1	15066142	.	T	G	.	.	MAF_USDA=14.118
NC_035084.1	15066178	.	C	A	.	.	MAF_USDA=6.25
NC_035084.1	15066236	.	T	C	.	.	MAF_USDA=5.738
NC_035084.1	15066507	.	G	T	.	.	MAF_USDA=1.639
NC_035084.1	15066559	.	C	A	.	.	MAF_USDA=1.639
NC_035084.1	15066623	.	G	C	.	.	MAF_USDA=2.459
NC_035084.1	15066805	.	T	A	.	.	MAF_USDA=8.824
NC_035084.1	15066892	.	A	G	.	.	MAF_USDA=4.918
NC_035084.1	15066897	.	G	A	.	.	MAF_USDA=4.098
NC_035084.1	15066913	.	T	G	.	.	MAF_INRAE=21.053;MAF_USDA=37.059
NC_035084.1	15066980	.	T	G	.	.	MAF_USDA=3.279
NC_035084.1	15067059	.	T	A	.	.	MAF_INRAE=17.722;MAF_USDA=31.765
NC_035084.1	15067155	.	A	G	.	.	MAF_USDA=5.738
NC_035084.1	15067515	.	G	A	.	.	MAF_INRAE=14.557;MAF_USDA=32.353
NC_035084.1	15067524	.	C	T	.	.	MAF_USDA=12.295
NC_035084.1	15067581	.	C	T	.	.	MAF_USDA=8.333
NC_035084.1	15067622	.	C	T	.	.	MAF_INRAE=47.468;MAF_USDA=11.176
NC_035084.1	15067764	.	T	C	.	.	MAF_INRAE=34.167
NC_035084.1	15067791	.	C	T	.	.	MAF_INRAE=46.203;MAF_USDA=8.824
NC_035084.1	15067848	.	G	T	.	.	MAF_USDA=6.25
NC_035084.1	15067941	.	C	T	.	.	MAF_USDA=1.639
NC_035084.1	15067992	.	C	T	.	.	MAF_INRAE=26.316
NC_035084.1	15068153	.	T	C	.	.	MAF_USDA=1.639
NC_035084.1	15068281	.	T	G	.	.	MAF_INRAE=10.526;MAF_USDA=22.941
NC_035084.1	15068291	.	A	G	.	.	MAF_INRAE=11.392;MAF_USDA=12.295
NC_035084.1	15068406	.	G	A	.	.	MAF_USDA=14.706
NC_035084.1	15068413	.	T	C	.	.	MAF_INRAE=10.526;MAF_USDA=10.417
NC_035084.1	15068431	.	C	T	.	.	MAF_USDA=6.25
NC_035084.1	15068499	.	G	T	.	.	MAF_USDA=5.0
NC_035084.1	15068582	.	A	T	.	.	MAF_USDA=10.656
NC_035084.1	15068619	.	T	C	.	.	MAF_USDA=4.098
NC_035084.1	15068624	.	T	A	.	.	MAF_USDA=1.639
NC_035084.1	15068687	.	A	G	.	.	MAF_USDA=4.918
NC_035084.1	15068777	.	C	G	.	.	MAF_USDA=7.647
NC_035084.1	15068808	.	C	T	.	.	MAF_USDA=4.098
NC_035084.1	15068900	.	C	A	.	.	MAF_USDA=3.279
NC_035084.1	15069024	.	C	G	.	.	MAF_INRAE=10.526;MAF_USDA=10.417
NC_035084.1	15069118	.	A	T	.	.	MAF_USDA=7.647
NC_035084.1	15069131	.	C	T	.	.	MAF_USDA=1.639
NC_035084.1	15069137	.	A	G	.	.	MAF_INRAE=10.526;MAF_USDA=8.333
NC_035084.1	15069140	.	G	T	.	.	MAF_USDA=1.639
NC_035084.1	15069205	.	T	C	.	.	MAF_USDA=11.475
NC_035084.1	15069253	.	C	T	.	.	MAF_USDA=2.941
NC_035084.1	15069342	.	G	C	.	.	MAF_INRAE=45.57;MAF_USDA=7.059
NC_035084.1	15069344	.	A	T	.	.	MAF_INRAE=39.167;MAF_USDA=4.918
NC_035084.1	15069462	.	C	A	.	.	MAF_INRAE=6.962;MAF_USDA=4.918
NC_035084.1	15069504	.	C	T	.	.	MAF_USDA=8.824
NC_035084.1	15069556	.	G	A	.	.	MAF_USDA=3.279
NC_035084.1	15069642	.	G	T	.	.	MAF_USDA=1.639
NC_035084.1	15069647	.	A	T	.	.	MAF_USDA=4.706
NC_035084.1	15069672	.	C	A	.	.	MAF_USDA=4.167
NC_035084.1	15069742	.	G	A	.	.	MAF_INRAE=4.43;MAF_USDA=1.639
NC_035084.1	15069808	.	C	A	.	.	MAF_USDA=6.25
NC_035084.1	15069833	.	T	G	.	.	MAF_USDA=4.167
NC_035084.1	15069882	.	A	G	.	.	MAF_INRAE=3.333
NC_035084.1	15069896	.	A	T	.	.	MAF_INRAE=3.333;MAF_USDA=3.279
NC_035084.1	15069908	.	C	T	.	.	MAF_INRAE=47.468;MAF_USDA=11.176
NC_035084.1	15069972	.	T	G	.	.	MAF_INRAE=11.392;MAF_USDA=4.918
NC_035084.1	15069990	.	C	A	.	.	MAF_USDA=2.459
NC_035084.1	15070045	.	G	A	.	.	MAF_USDA=3.279
NC_035084.1	15070139	.	A	T	.	.	MAF_USDA=8.824
NC_035084.1	15070222	.	C	A	.	.	MAF_USDA=2.353
NC_035084.1	15070231	.	T	G	.	.	MAF_USDA=4.098
NC_035084.1	15070256	.	G	T	.	.	MAF_USDA=7.377
NC_035084.1	15070290	.	G	T	.	.	MAF_USDA=4.918
NC_035084.1	15070398	.	A	G	.	.	MAF_USDA=12.5
NC_035084.1	15070400	.	G	A	.	.	MAF_USDA=12.5
NC_035084.1	15070402	.	A	C	.	.	MAF_USDA=12.5
NC_035084.1	15070493	.	A	G	.	.	MAF_USDA=9.016
NC_035084.1	15070513	.	A	T	.	.	MAF_USDA=1.639
NC_035084.1	15070731	.	G	T	.	.	MAF_USDA=5.738
NC_035084.1	15070758	.	G	T	.	.	MAF_USDA=6.25
NC_035084.1	15070766	.	T	C	.	.	MAF_USDA=2.459
NC_035084.1	15070785	.	T	A	.	.	MAF_USDA=1.639
NC_035084.1	15070817	.	C	A	.	.	MAF_USDA=3.39
NC_035084.1	15070861	.	T	C	.	.	MAF_INRAE=11.392;MAF_USDA=13.115
NC_035084.1	15071013	.	C	G	.	.	MAF_INRAE=11.392;MAF_USDA=13.934
NC_035084.1	15071030	.	T	A	.	.	MAF_INRAE=11.392;MAF_USDA=13.934
NC_035084.1	15071055	.	T	A	.	.	MAF_INRAE=6.962;MAF_USDA=4.918
NC_035084.1	15071112	.	G	A	.	.	MAF_USDA=6.25
NC_035084.1	15071114	.	G	A	.	.	MAF_USDA=6.25
NC_035084.1	15071116	.	T	C	.	.	MAF_USDA=1.639
NC_035084.1	15071140	.	G	A	.	.	MAF_INRAE=10.526;MAF_USDA=5.294
NC_035084.1	15071148	.	C	T	.	.	MAF_USDA=9.412
NC_035084.1	15071253	.	G	A	.	.	MAF_USDA=8.235
NC_035084.1	15071285	.	C	T	.	.	MAF_INRAE=10.526;MAF_USDA=8.824
NC_035084.1	15071314	.	A	C	.	.	MAF_INRAE=10.526;MAF_USDA=13.529
NC_035084.1	15071444	.	A	G	.	.	MAF_USDA=1.639
NC_035084.1	15071511	.	T	C	.	.	MAF_USDA=1.639
NC_035084.1	15071540	.	C	A	.	.	MAF_USDA=4.167
NC_035084.1	15071546	.	A	G	.	.	MAF_USDA=5.738
NC_035084.1	15071561	.	G	T	.	.	MAF_INRAE=39.167;MAF_USDA=7.377
NC_035084.1	15071602	.	T	G	.	.	MAF_INRAE=11.392;MAF_USDA=12.295
NC_035084.1	15071649	.	G	T	.	.	MAF_USDA=5.738
NC_035084.1	15071692	.	A	G	.	.	MAF_INRAE=14.557;MAF_USDA=21.176
NC_035084.1	15071784	.	C	A	.	.	MAF_USDA=3.279
NC_035084.1	15071785	.	C	A	.	.	MAF_USDA=3.279
NC_035084.1	15071970	.	A	T	.	.	MAF_INRAE=21.053;MAF_USDA=25.294
NC_035084.1	15072074	.	G	T	.	.	MAF_USDA=13.529
NC_035084.1	15072126	.	A	G	.	.	MAF_INRAE=44.304;MAF_USDA=33.529
NC_035084.1	15072145	.	C	T	.	.	MAF_INRAE=3.333;MAF_USDA=3.279
NC_035084.1	15072186	.	G	T	.	.	MAF_USDA=11.475
NC_035084.1	15072320	.	A	G	.	.	MAF_INRAE=10.526;MAF_USDA=14.118
NC_035084.1	15072384	.	T	A	.	.	MAF_USDA=3.279
NC_035084.1	15072398	.	C	A	.	.	MAF_INRAE=10.526;MAF_USDA=10.588
NC_035084.1	15072435	.	T	C	.	.	MAF_INRAE=11.392;MAF_USDA=11.475
NC_035084.1	15072476	.	G	A	.	.	MAF_USDA=1.639
NC_035084.1	15072601	.	A	T	.	.	MAF_INRAE=42.105
NC_035084.1	15072618	.	A	C	.	.	MAF_USDA=1.639
NC_035084.1	15072708	.	G	T	.	.	MAF_INRAE=3.333
NC_035084.1	15072800	.	T	C	.	.	MAF_USDA=9.016
NC_035084.1	15072833	.	A	G	.	.	MAF_USDA=4.167
NC_035084.1	15072885	.	C	G	.	.	MAF_USDA=5.882
NC_035084.1	15072957	.	C	A	.	.	MAF_INRAE=10.759;MAF_USDA=12.295
NC_035084.1	15072988	.	C	A	.	.	MAF_USDA=4.098
NC_035084.1	15073030	.	G	A	.	.	MAF_USDA=13.529
NC_035084.1	15073151	.	G	T	.	.	MAF_INRAE=10.526;MAF_USDA=6.471
NC_035084.1	15073169	.	C	T	.	.	MAF_USDA=3.279
NC_035084.1	15073223	.	G	T	.	.	MAF_INRAE=41.667;MAF_USDA=50.0
NC_035084.1	15073322	.	T	C	.	.	MAF_USDA=10.0
NC_035084.1	15073410	.	G	T	.	.	MAF_INRAE=11.392;MAF_USDA=8.197
NC_035084.1	15073481	.	T	C	.	.	MAF_USDA=3.279
NC_035084.1	15073590	.	A	T	.	.	MAF_USDA=1.639
NC_035084.1	15073596	.	T	C	.	.	MAF_USDA=3.279
NC_035084.1	15073629	.	A	C	.	.	MAF_INRAE=46.203;MAF_USDA=18.824
NC_035084.1	15073653	.	C	T	.	.	MAF_INRAE=46.835;MAF_USDA=25.882
NC_035084.1	15073659	.	G	A	.	.	MAF_USDA=1.639
NC_035084.1	15073662	.	T	C	.	.	MAF_USDA=2.459
NC_035084.1	15073691	.	G	C	.	.	MAF_USDA=18.75
NC_035084.1	15073692	.	T	A	.	.	MAF_INRAE=10.526;MAF_USDA=39.583
NC_035084.1	15073693	.	G	T	.	.	MAF_INRAE=3.333
NC_035084.1	15073747	.	A	G	.	.	MAF_INRAE=43.038;MAF_USDA=8.824
NC_035084.1	15073755	.	C	T	.	.	MAF_INRAE=43.038;MAF_USDA=9.412
NC_035084.1	15073773	.	G	A	.	.	MAF_USDA=3.279
NC_035084.1	15073866	.	G	A	.	.	MAF_USDA=14.754
NC_035084.1	15073899	.	A	C	.	.	MAF_USDA=6.25
NC_035084.1	15073910	.	C	T	.	.	MAF_USDA=6.25
NC_035084.1	15074053	.	G	T	.	.	MAF_USDA=13.095
NC_035084.1	15074100	.	G	T	.	.	MAF_INRAE=34.167;MAF_USDA=9.167
NC_035084.1	15074172	.	G	A	.	.	MAF_INRAE=11.392;MAF_USDA=11.475
NC_035084.1	15074173	.	C	G	.	.	MAF_INRAE=1.667;MAF_USDA=11.475
NC_035084.1	15074178	.	G	A	.	.	MAF_USDA=6.557
NC_035084.1	15074226	.	A	C	.	.	MAF_USDA=6.471
NC_035084.1	15074251	.	G	A	.	.	MAF_INRAE=24.684;MAF_USDA=32.353
NC_035084.1	15074261	.	A	T	.	.	MAF_INRAE=3.333;MAF_USDA=35.417
NC_035084.1	15074292	.	G	A	.	.	MAF_INRAE=5.0;MAF_USDA=4.918
NC_035084.1	15074471	.	A	G	.	.	MAF_USDA=10.656
NC_035084.1	15074582	.	G	A	.	.	MAF_INRAE=5.0;MAF_USDA=4.918
NC_035084.1	15074619	.	G	A	.	.	MAF_INRAE=4.43;MAF_USDA=1.639
NC_035084.1	15074651	.	C	A	.	.	MAF_USDA=1.639
NC_035084.1	15074847	.	G	T	.	.	MAF_INRAE=34.167
NC_035084.1	15074862	.	C	A	.	.	MAF_INRAE=10.526;MAF_USDA=8.333
NC_035084.1	15074873	.	G	C	.	.	MAF_INRAE=4.43;MAF_USDA=1.639
NC_035084.1	15074950	.	C	T	.	.	MAF_USDA=2.459
NC_035084.1	15074968	.	C	T	.	.	MAF_USDA=1.639
NC_035084.1	15074976	.	C	A	.	.	MAF_INRAE=5.0;MAF_USDA=3.279
NC_035084.1	15074990	.	G	A	.	.	MAF_INRAE=42.405;MAF_USDA=8.235
NC_035084.1	15075009	.	C	T	.	.	MAF_INRAE=5.0;MAF_USDA=4.918
NC_035084.1	15075021	.	T	C	.	.	MAF_USDA=6.471
NC_035084.1	15075052	.	C	T	.	.	MAF_USDA=3.279
NC_035084.1	15075115	.	C	T	.	.	MAF_INRAE=5.696;MAF_USDA=7.059
NC_035084.1	15075178	.	T	A	.	.	MAF_USDA=6.471
NC_035084.1	15075267	.	G	A	.	.	MAF_USDA=3.279
NC_035084.1	15075348	.	C	G	.	.	MAF_INRAE=42.405;MAF_USDA=7.647
NC_035084.1	15075378	.	C	T	.	.	MAF_INRAE=10.526;MAF_USDA=18.824
NC_035084.1	15075663	.	A	G	.	.	MAF_INRAE=37.342;MAF_USDA=47.059
NC_035084.1	15075698	.	G	A	.	.	MAF_USDA=4.167
NC_035084.1	15075775	.	G	A	.	.	MAF_USDA=1.639
NC_035084.1	15075955	.	A	G	.	.	MAF_INRAE=43.038;MAF_USDA=7.647
NC_035084.1	15075978	.	A	T	.	.	MAF_INRAE=11.392;MAF_USDA=45.882
NC_035084.1	15076058	.	C	T	.	.	MAF_INRAE=43.038;MAF_USDA=7.059
NC_035084.1	15076067	.	C	A	.	.	MAF_INRAE=11.392;MAF_USDA=31.176
NC_035084.1	15076150	.	C	T	.	.	MAF_USDA=4.098
NC_035084.1	15076270	.	T	C	.	.	MAF_USDA=6.471
NC_035084.1	15076297	.	T	A	.	.	MAF_INRAE=11.392;MAF_USDA=31.765
NC_035084.1	15076474	.	G	T	.	.	MAF_INRAE=11.392;MAF_USDA=5.738
NC_035084.1	15076491	.	T	A	.	.	MAF_INRAE=11.392;MAF_USDA=30.0
NC_035084.1	15076520	.	C	T	.	.	MAF_USDA=3.279
NC_035084.1	15076632	.	A	G	.	.	MAF_USDA=3.279
NC_035084.1	15076722	.	G	A	.	.	MAF_INRAE=31.013;MAF_USDA=12.295
NC_035084.1	15076724	.	G	T	.	.	MAF_INRAE=3.333;MAF_USDA=11.765
NC_035084.1	15076940	.	C	A	.	.	MAF_USDA=1.639
NC_035084.1	15076941	.	G	A	.	.	MAF_USDA=6.557
NC_035084.1	15076987	.	C	T	.	.	MAF_INRAE=10.526;MAF_USDA=6.471
NC_035084.1	15077412	.	C	G	.	.	MAF_INRAE=11.392;MAF_USDA=30.0
NC_035084.1	15077483	.	A	C	.	.	MAF_USDA=3.279
NC_035084.1	15077525	.	G	T	.	.	MAF_INRAE=11.392;MAF_USDA=4.918
NC_035084.1	15077537	.	A	G	.	.	MAF_INRAE=3.333;MAF_USDA=11.765
NC_035084.1	15077609	.	G	A	.	.	MAF_INRAE=11.392;MAF_USDA=30.0
NC_035084.1	15077716	.	G	A	.	.	MAF_USDA=3.279
NC_035084.1	15077772	.	C	T	.	.	MAF_INRAE=42.405;MAF_USDA=8.235
NC_035084.1	15077913	.	A	G	.	.	MAF_INRAE=45.57;MAF_USDA=24.118
NC_035084.1	15077933	.	G	A	.	.	MAF_INRAE=41.772;MAF_USDA=36.471
NC_035084.1	15078015	.	A	G	.	.	MAF_USDA=4.098
NC_035084.1	15078082	.	C	G	.	.	MAF_INRAE=11.392;MAF_USDA=30.0
NC_035084.1	15078086	.	G	T	.	.	MAF_USDA=12.5
NC_035084.1	15078087	.	G	T	.	.	MAF_USDA=12.5
NC_035084.1	15078271	.	T	G	.	.	MAF_INRAE=4.43;MAF_USDA=1.639
NC_035084.1	15078276	.	G	A	.	.	MAF_INRAE=42.405;MAF_USDA=35.294
NC_035084.1	15078364	.	A	T	.	.	MAF_USDA=7.647
NC_035084.1	15078380	.	C	A	.	.	MAF_USDA=2.976
NC_035084.1	15078458	.	A	T	.	.	MAF_INRAE=11.392;MAF_USDA=30.0
NC_035084.1	15078466	.	G	T	.	.	MAF_INRAE=3.333
NC_035084.1	15078509	.	T	C	.	.	MAF_INRAE=30.38;MAF_USDA=8.197
NC_035084.1	15078589	.	G	A	.	.	MAF_INRAE=42.405;MAF_USDA=37.059
NC_035084.1	15078595	.	T	C	.	.	MAF_INRAE=10.526;MAF_USDA=5.882
NC_035084.1	15078633	.	C	A	.	.	MAF_INRAE=10.526;MAF_USDA=5.882
NC_035084.1	15078651	.	C	T	.	.	MAF_USDA=2.459
NC_035084.1	15078676	.	T	C	.	.	MAF_INRAE=11.392;MAF_USDA=31.176
NC_035084.1	15078714	.	G	A	.	.	MAF_USDA=7.647
NC_035084.1	15078769	.	G	A	.	.	MAF_INRAE=41.772;MAF_USDA=35.294
NC_035084.1	15078807	.	A	G	.	.	MAF_USDA=6.548
NC_035084.1	15078851	.	T	C	.	.	MAF_INRAE=30.38;MAF_USDA=8.333
NC_035084.1	15078865	.	G	A	.	.	MAF_INRAE=10.526;MAF_USDA=10.417
NC_035084.1	15078888	.	A	G	.	.	MAF_INRAE=30.38;MAF_USDA=14.286
NC_035084.1	15079070	.	T	C	.	.	MAF_INRAE=45.57;MAF_USDA=22.619
NC_035084.1	15079114	.	T	A	.	.	MAF_USDA=6.548
NC_035084.1	15079138	.	T	G	.	.	MAF_USDA=4.167
NC_035084.1	15079161	.	C	A	.	.	MAF_USDA=5.0
NC_035084.1	15079175	.	T	C	.	.	MAF_USDA=2.5
NC_035084.1	15079346	.	C	T	.	.	MAF_INRAE=3.333;MAF_USDA=12.353
NC_035084.1	15079386	.	T	A	.	.	MAF_INRAE=3.333;MAF_USDA=11.765
NC_035084.1	15079401	.	C	G	.	.	MAF_USDA=7.059
NC_035084.1	15079480	.	T	A	.	.	MAF_USDA=1.639
NC_035084.1	15079499	.	A	G	.	.	MAF_INRAE=4.167;MAF_USDA=9.016
NC_035084.1	15079532	.	G	C	.	.	MAF_INRAE=32.911;MAF_USDA=25.882
NC_035084.1	15079551	.	A	G	.	.	MAF_INRAE=3.333;MAF_USDA=12.941
NC_035084.1	15079587	.	G	A	.	.	MAF_USDA=7.377
NC_035084.1	15079601	.	G	A	.	.	MAF_INRAE=48.734;MAF_USDA=40.588
NC_035084.1	15079642	.	T	G	.	.	MAF_USDA=2.5
NC_035084.1	15079644	.	G	A	.	.	MAF_INRAE=32.911;MAF_USDA=27.647
NC_035084.1	15079645	.	A	G	.	.	MAF_INRAE=41.667;MAF_USDA=25.882
NC_035084.1	15079655	.	C	T	.	.	MAF_INRAE=36.076;MAF_USDA=30.588
NC_035084.1	15079656	.	A	C	.	.	MAF_INRAE=45.833;MAF_USDA=32.941
NC_035084.1	15079693	.	T	G	.	.	MAF_USDA=3.279
NC_035084.1	15079698	.	G	A	.	.	MAF_USDA=1.667
NC_035084.1	15079732	.	G	A	.	.	MAF_USDA=2.5
NC_035084.1	15079733	.	A	G	.	.	MAF_USDA=2.5
NC_035084.1	15079743	.	G	A	.	.	MAF_USDA=2.5
NC_035084.1	15079748	.	A	T	.	.	MAF_USDA=2.5
NC_035084.1	15079789	.	C	T	.	.	MAF_INRAE=41.772;MAF_USDA=38.525
NC_035084.1	15079834	.	C	T	.	.	MAF_INRAE=3.333;MAF_USDA=18.235
NC_035084.1	15079947	.	A	G	.	.	MAF_INRAE=10.526;MAF_USDA=5.294
NC_035084.1	15080078	.	T	G	.	.	MAF_USDA=6.557
NC_035084.1	15080215	.	C	A	.	.	MAF_INRAE=10.127;MAF_USDA=1.639
NC_035084.1	15080259	.	C	G	.	.	MAF_USDA=1.639
NC_035084.1	15080355	.	C	A	.	.	MAF_USDA=4.167
NC_035084.1	15080422	.	A	C	.	.	MAF_INRAE=31.646;MAF_USDA=25.882
NC_035084.1	15080423	.	G	A	.	.	MAF_INRAE=36.667;MAF_USDA=7.377
NC_035084.1	15080450	.	G	A	.	.	MAF_INRAE=29.114;MAF_USDA=25.882
NC_035084.1	15080518	.	A	T	.	.	MAF_USDA=4.167
NC_035084.1	15080666	.	T	G	.	.	MAF_INRAE=30.38;MAF_USDA=25.294
NC_035084.1	15080715	.	G	A	.	.	MAF_USDA=1.639
NC_035084.1	15080752	.	C	T	.	.	MAF_USDA=6.471
NC_035084.1	15080767	.	C	G	.	.	MAF_INRAE=29.114;MAF_USDA=24.706
NC_035084.1	15080859	.	C	T	.	.	MAF_INRAE=45.833;MAF_USDA=40.964
NC_035084.1	15080904	.	T	C	.	.	MAF_INRAE=10.526
NC_035084.1	15080905	.	A	C	.	.	MAF_INRAE=5.263
NC_035084.1	15080953	.	A	T	.	.	MAF_INRAE=30.38;MAF_USDA=25.294
NC_035084.1	15081007	.	G	T	.	.	MAF_USDA=2.941
NC_035084.1	15081038	.	T	A	.	.	MAF_USDA=2.459
NC_035084.1	15081063	.	G	A	.	.	MAF_INRAE=4.43;MAF_USDA=1.639
NC_035084.1	15081091	.	C	T	.	.	MAF_INRAE=3.333
NC_035084.1	15081094	.	C	A	.	.	MAF_INRAE=4.43;MAF_USDA=1.639
NC_035084.1	15081186	.	G	T	.	.	MAF_USDA=5.738
NC_035084.1	15081222	.	A	C	.	.	MAF_USDA=6.25
NC_035084.1	15081280	.	C	A	.	.	MAF_USDA=1.639
NC_035084.1	15081413	.	T	A	.	.	MAF_INRAE=4.43;MAF_USDA=1.639
NC_035084.1	15081441	.	A	C	.	.	MAF_INRAE=30.38;MAF_USDA=35.882
NC_035084.1	15081610	.	C	T	.	.	MAF_INRAE=10.526;MAF_USDA=5.294
NC_035084.1	15081621	.	G	A	.	.	MAF_USDA=1.639
NC_035084.1	15081745	.	C	G	.	.	MAF_USDA=1.639
NC_035084.1	15081751	.	A	C	.	.	MAF_USDA=14.754
NC_035084.1	15081869	.	G	A	.	.	MAF_USDA=15.574
NC_035084.1	15081924	.	G	A	.	.	MAF_USDA=5.882
NC_035084.1	15081981	.	A	C	.	.	MAF_USDA=4.167
NC_035084.1	15082021	.	T	C	.	.	MAF_USDA=2.459
NC_035084.1	15082028	.	G	T	.	.	MAF_INRAE=14.557;MAF_USDA=48.361
NC_035084.1	15082060	.	G	A	.	.	MAF_INRAE=42.105
NC_035084.1	15082092	.	T	C	.	.	MAF_USDA=3.279
NC_035084.1	15082147	.	T	A	.	.	MAF_USDA=3.279
NC_035084.1	15082179	.	C	A	.	.	MAF_INRAE=11.392;MAF_USDA=5.738
NC_035084.1	15082228	.	T	C	.	.	MAF_INRAE=42.405;MAF_USDA=41.765
NC_035084.1	15082327	.	C	A	.	.	MAF_USDA=2.459
NC_035084.1	15082346	.	T	A	.	.	MAF_USDA=2.459
NC_035084.1	15082490	.	C	T	.	.	MAF_USDA=4.167
NC_035084.1	15082516	.	G	A	.	.	MAF_USDA=1.667
NC_035084.1	15082536	.	G	A	.	.	MAF_USDA=4.918
NC_035084.1	15082565	.	T	A	.	.	MAF_USDA=7.377
NC_035084.1	15082620	.	A	G	.	.	MAF_INRAE=5.263;MAF_USDA=3.279
NC_035084.1	15082769	.	A	C	.	.	MAF_INRAE=3.333;MAF_USDA=3.279
NC_035084.1	15082795	.	A	C	.	.	MAF_USDA=7.407
NC_035084.1	15082802	.	T	A	.	.	MAF_USDA=1.639
NC_035084.1	15082920	.	G	A	.	.	MAF_INRAE=10.759;MAF_USDA=5.833
NC_035084.1	15082979	.	A	C	.	.	MAF_USDA=1.639
NC_035084.1	15083173	.	T	G	.	.	MAF_INRAE=43.671;MAF_USDA=15.244
NC_035084.1	15083280	.	T	A	.	.	MAF_USDA=7.317
NC_035084.1	15083291	.	T	A	.	.	MAF_USDA=4.918
NC_035084.1	15083399	.	G	T	.	.	MAF_USDA=1.639
NC_035084.1	15083413	.	C	T	.	.	MAF_USDA=39.344
NC_035084.1	15083424	.	G	T	.	.	MAF_USDA=40.164
NC_035084.1	15083461	.	G	A	.	.	MAF_INRAE=1.667;MAF_USDA=41.803
NC_035084.1	15083469	.	C	A	.	.	MAF_INRAE=34.167
NC_035084.1	15083472	.	C	T	.	.	MAF_INRAE=34.167
NC_035084.1	15083493	.	G	T	.	.	MAF_USDA=22.131
NC_035084.1	15083547	.	A	G	.	.	MAF_INRAE=5.063;MAF_USDA=42.623
NC_035084.1	15083642	.	G	A	.	.	MAF_USDA=3.279
NC_035084.1	15083661	.	T	A	.	.	MAF_USDA=38.525
NC_035084.1	15083824	.	C	T	.	.	MAF_USDA=22.131
NC_035084.1	15083830	.	C	A	.	.	MAF_INRAE=26.316
NC_035084.1	15083876	.	A	G	.	.	MAF_USDA=1.852
NC_035084.1	15083885	.	C	A	.	.	MAF_INRAE=10.526;MAF_USDA=15.0
NC_035084.1	15083910	.	C	T	.	.	MAF_USDA=36.066
NC_035084.1	15083940	.	G	T	.	.	MAF_USDA=29.63
NC_035084.1	15083992	.	T	C	.	.	MAF_USDA=38.525
NC_035084.1	15084001	.	T	C	.	.	MAF_USDA=29.012
NC_035084.1	15084004	.	A	G	.	.	MAF_INRAE=5.833;MAF_USDA=30.247
NC_035084.1	15084023	.	G	A	.	.	MAF_USDA=39.344
NC_035084.1	15084148	.	T	C	.	.	MAF_USDA=40.164
NC_035084.1	15084190	.	A	C	.	.	MAF_USDA=2.5
NC_035084.1	15084256	.	A	G	.	.	MAF_USDA=3.279
NC_035084.1	15084310	.	A	C	.	.	MAF_USDA=35.366
NC_035084.1	15084319	.	G	A	.	.	MAF_USDA=1.639
NC_035084.1	15084432	.	G	A	.	.	MAF_USDA=41.803
NC_035084.1	15084455	.	T	G	.	.	MAF_USDA=6.79
NC_035084.1	15084468	.	A	G	.	.	MAF_USDA=37.705
NC_035084.1	15084478	.	T	G	.	.	MAF_INRAE=33.544;MAF_USDA=46.341
NC_035084.1	15084489	.	G	T	.	.	MAF_USDA=20.988
NC_035084.1	15084494	.	G	T	.	.	MAF_USDA=1.639
NC_035084.1	15084504	.	T	G	.	.	MAF_USDA=13.115
NC_035084.1	15084526	.	G	T	.	.	MAF_USDA=40.164
NC_035084.1	15084591	.	A	G	.	.	MAF_USDA=4.918
NC_035084.1	15084609	.	G	C	.	.	MAF_USDA=41.803
NC_035084.1	15084673	.	G	A	.	.	MAF_USDA=4.098
NC_035084.1	15084691	.	G	A	.	.	MAF_USDA=39.344
NC_035084.1	15084702	.	A	G	.	.	MAF_USDA=7.5
NC_035084.1	15084704	.	A	T	.	.	MAF_USDA=40.164
NC_035084.1	15084730	.	C	T	.	.	MAF_INRAE=5.0;MAF_USDA=5.738
NC_035084.1	15084762	.	A	G	.	.	MAF_USDA=39.344
NC_035084.1	15084908	.	A	G	.	.	MAF_USDA=40.984
NC_035084.1	15084995	.	A	G	.	.	MAF_USDA=2.459
NC_035084.1	15085006	.	C	A	.	.	MAF_USDA=39.344
NC_035084.1	15085061	.	C	T	.	.	MAF_USDA=1.639
NC_035084.1	15085348	.	A	C	.	.	MAF_USDA=40.164
NC_035084.1	15085354	.	C	T	.	.	MAF_USDA=4.098
NC_035084.1	15085449	.	A	G	.	.	MAF_USDA=40.984
NC_035084.1	15085501	.	G	A	.	.	MAF_USDA=7.143
NC_035084.1	15085502	.	T	A	.	.	MAF_USDA=7.143
NC_035084.1	15085503	.	T	C	.	.	MAF_USDA=7.143
NC_035084.1	15085523	.	G	A	.	.	MAF_USDA=4.918
NC_035084.1	15085527	.	C	G	.	.	MAF_USDA=40.984
NC_035084.1	15085596	.	C	T	.	.	MAF_USDA=40.164
NC_035084.1	15085645	.	G	A	.	.	MAF_INRAE=9.494;MAF_USDA=18.033
NC_035084.1	15085656	.	T	G	.	.	MAF_INRAE=5.833;MAF_USDA=18.033
NC_035084.1	15085663	.	T	C	.	.	MAF_INRAE=9.494;MAF_USDA=5.085
NC_035084.1	15085704	.	G	T	.	.	MAF_USDA=10.656
NC_035084.1	15085722	.	A	T	.	.	MAF_USDA=18.852
NC_035084.1	15085777	.	C	T	.	.	MAF_INRAE=9.494;MAF_USDA=18.852
NC_035084.1	15085798	.	G	A	.	.	MAF_USDA=1.639
NC_035084.1	15085816	.	T	C	.	.	MAF_USDA=39.344
NC_035084.1	15085868	.	A	G	.	.	MAF_INRAE=5.0;MAF_USDA=3.279
NC_035084.1	15085871	.	G	T	.	.	MAF_USDA=2.459
NC_035084.1	15085883	.	T	C	.	.	MAF_USDA=2.459
NC_035084.1	15085889	.	G	T	.	.	MAF_USDA=38.525
NC_035084.1	15085938	.	C	T	.	.	MAF_INRAE=45.57;MAF_USDA=9.016
NC_035084.1	15085939	.	A	G	.	.	MAF_USDA=38.525
NC_035084.1	15085940	.	C	T	.	.	MAF_USDA=39.344
NC_035084.1	15086002	.	A	T	.	.	MAF_INRAE=4.167
NC_035084.1	15086052	.	C	G	.	.	MAF_INRAE=43.038;MAF_USDA=17.073
NC_035084.1	15086053	.	C	G	.	.	MAF_USDA=31.098
NC_035084.1	15086066	.	A	C	.	.	MAF_USDA=4.918
NC_035084.1	15086071	.	A	C	.	.	MAF_USDA=29.878
NC_035084.1	15086081	.	C	G	.	.	MAF_USDA=31.098
NC_035084.1	15086141	.	C	T	.	.	MAF_USDA=1.639
NC_035084.1	15086156	.	C	T	.	.	MAF_USDA=1.639
NC_035084.1	15086211	.	G	A	.	.	MAF_INRAE=42.405;MAF_USDA=18.033
NC_035084.1	15086358	.	C	T	.	.	MAF_USDA=3.086
NC_035084.1	15086390	.	A	G	.	.	MAF_USDA=38.525
NC_035084.1	15086440	.	T	C	.	.	MAF_USDA=37.705
NC_035084.1	15086507	.	A	G	.	.	MAF_USDA=39.344
NC_035084.1	15086562	.	A	T	.	.	MAF_USDA=40.164
NC_035084.1	15086568	.	A	T	.	.	MAF_USDA=40.164
NC_035084.1	15086569	.	T	A	.	.	MAF_USDA=40.164
NC_035084.1	15086626	.	G	A	.	.	MAF_USDA=5.738
NC_035084.1	15086669	.	G	A	.	.	MAF_INRAE=34.167
NC_035084.1	15086754	.	C	T	.	.	MAF_USDA=2.459
NC_035084.1	15086827	.	A	G	.	.	MAF_USDA=40.984
NC_035084.1	15086832	.	G	A	.	.	MAF_INRAE=35.833;MAF_USDA=9.836
NC_035084.1	15086879	.	A	G	.	.	MAF_USDA=40.164
NC_035084.1	15086906	.	C	A	.	.	MAF_USDA=5.738
NC_035084.1	15086914	.	T	C	.	.	MAF_USDA=40.164
NC_035084.1	15086973	.	T	G	.	.	MAF_USDA=5.738
NC_035084.1	15086989	.	C	A	.	.	MAF_USDA=1.639
NC_035084.1	15087039	.	C	G	.	.	MAF_USDA=2.459
NC_035084.1	15087147	.	A	G	.	.	MAF_USDA=9.836
NC_035084.1	15087153	.	C	T	.	.	MAF_USDA=4.098
NC_035084.1	15087199	.	A	T	.	.	MAF_USDA=39.344
NC_035084.1	15087287	.	C	T	.	.	MAF_INRAE=5.0
NC_035084.1	15087371	.	A	T	.	.	MAF_USDA=4.918
NC_035084.1	15087421	.	C	A	.	.	MAF_USDA=4.098
NC_035084.1	15087464	.	C	T	.	.	MAF_INRAE=43.333;MAF_USDA=40.164
NC_035084.1	15087485	.	G	A	.	.	MAF_USDA=24.691
NC_035084.1	15087507	.	A	C	.	.	MAF_USDA=40.164
NC_035084.1	15088710	.	C	T	.	.	MAF_USDA=12.295
NC_035084.1	15088715	.	G	T	.	.	MAF_INRAE=10.526
NC_035084.1	15088754	.	T	A	.	.	MAF_USDA=37.5
NC_035084.1	15088762	.	T	A	.	.	MAF_USDA=9.836
NC_035084.1	15088803	.	G	C	.	.	MAF_USDA=40.164
NC_035084.1	15088900	.	T	C	.	.	MAF_USDA=40.164
NC_035084.1	15089004	.	C	T	.	.	MAF_USDA=36.066
NC_035084.1	15089037	.	G	A	.	.	MAF_USDA=4.167
NC_035084.1	15089089	.	T	G	.	.	MAF_USDA=40.833
NC_035084.1	15089095	.	C	G	.	.	MAF_INRAE=4.43;MAF_USDA=1.639
NC_035084.1	15089136	.	G	T	.	.	MAF_USDA=40.984
NC_035084.1	15089264	.	G	C	.	.	MAF_USDA=2.459
NC_035084.1	15089281	.	A	G	.	.	MAF_USDA=38.525
NC_035084.1	15089297	.	C	T	.	.	MAF_USDA=37.705
NC_035084.1	15089298	.	A	G	.	.	MAF_USDA=38.525
NC_035084.1	15089306	.	A	C	.	.	MAF_INRAE=33.333
NC_035084.1	15089328	.	G	T	.	.	MAF_USDA=38.525
NC_035084.1	15089340	.	C	T	.	.	MAF_INRAE=43.038;MAF_USDA=23.78
NC_035084.1	15089370	.	C	T	.	.	MAF_USDA=4.098
NC_035084.1	15089425	.	G	A	.	.	MAF_USDA=1.639
NC_035084.1	15089464	.	T	C	.	.	MAF_USDA=9.091
NC_035084.1	15089485	.	A	G	.	.	MAF_INRAE=2.632
NC_035084.1	15089514	.	C	G	.	.	MAF_USDA=3.279
NC_035084.1	15089543	.	C	T	.	.	MAF_USDA=9.016
NC_035084.1	15089656	.	A	T	.	.	MAF_USDA=10.87
NC_035084.1	15089682	.	T	C	.	.	MAF_USDA=4.918
NC_035084.1	15089687	.	T	C	.	.	MAF_USDA=4.918
NC_035084.1	15089694	.	G	T	.	.	MAF_USDA=5.738
NC_035084.1	15089719	.	T	A	.	.	MAF_INRAE=2.632;MAF_USDA=40.164
NC_035084.1	15089747	.	C	T	.	.	MAF_USDA=3.279
NC_035084.1	15089764	.	C	A	.	.	MAF_USDA=2.469
NC_035084.1	15089787	.	G	T	.	.	MAF_USDA=40.164
NC_035084.1	15089794	.	C	T	.	.	MAF_USDA=39.344
NC_035084.1	15089927	.	C	A	.	.	MAF_INRAE=4.43;MAF_USDA=4.098
NC_035084.1	15089969	.	C	A	.	.	MAF_USDA=40.984
NC_035084.1	15089985	.	C	A	.	.	MAF_USDA=42.623
NC_035084.1	15089997	.	T	C	.	.	MAF_USDA=41.803
NC_035084.1	15089998	.	A	C	.	.	MAF_USDA=41.803
NC_035084.1	15090023	.	T	A	.	.	MAF_USDA=43.443
NC_035084.1	15090028	.	A	T	.	.	MAF_USDA=43.443
NC_035084.1	15090063	.	A	G	.	.	MAF_INRAE=26.316
NC_035084.1	15090066	.	T	C	.	.	MAF_USDA=40.984
NC_035084.1	15090116	.	T	C	.	.	MAF_USDA=42.623
NC_035084.1	15090129	.	G	T	.	.	MAF_USDA=1.639
NC_035084.1	15090152	.	T	G	.	.	MAF_INRAE=4.43;MAF_USDA=1.639
NC_035084.1	15090260	.	T	A	.	.	MAF_USDA=33.529
NC_035084.1	15090283	.	A	C	.	.	MAF_INRAE=10.526;MAF_USDA=10.417
NC_035084.1	15090343	.	G	A	.	.	MAF_USDA=10.0
NC_035084.1	15090428	.	C	T	.	.	MAF_INRAE=34.167;MAF_USDA=2.459
NC_035084.1	15090455	.	T	G	.	.	MAF_INRAE=35.0;MAF_USDA=40.588
NC_035084.1	15090457	.	C	T	.	.	MAF_INRAE=35.0;MAF_USDA=40.588
NC_035084.1	15090460	.	T	G	.	.	MAF_INRAE=35.0;MAF_USDA=40.588
NC_035084.1	15090492	.	A	T	.	.	MAF_USDA=2.353
NC_035084.1	15090523	.	T	C	.	.	MAF_USDA=8.197
NC_035084.1	15090565	.	A	G	.	.	MAF_INRAE=10.526;MAF_USDA=21.311
NC_035084.1	15090726	.	T	C	.	.	MAF_USDA=10.588
NC_035084.1	15090746	.	C	T	.	.	MAF_USDA=11.475
NC_035084.1	15090756	.	G	A	.	.	MAF_INRAE=3.333;MAF_USDA=3.279
NC_035084.1	15090892	.	C	T	.	.	MAF_INRAE=17.089;MAF_USDA=18.235
NC_035084.1	15090895	.	C	A	.	.	MAF_USDA=7.377
NC_035084.1	15091109	.	C	A	.	.	MAF_INRAE=32.911;MAF_USDA=12.353
NC_035084.1	15091114	.	G	C	.	.	MAF_INRAE=47.468;MAF_USDA=19.412
NC_035084.1	15091116	.	C	T	.	.	MAF_USDA=4.098
NC_035084.1	15091150	.	G	A	.	.	MAF_INRAE=49.367;MAF_USDA=31.765
NC_035084.1	15091270	.	C	A	.	.	MAF_USDA=4.918
NC_035084.1	15091278	.	G	C	.	.	MAF_USDA=12.295
NC_035084.1	15091291	.	G	A	.	.	MAF_INRAE=5.0;MAF_USDA=4.098
NC_035084.1	15091315	.	C	T	.	.	MAF_USDA=10.588
NC_035084.1	15091319	.	C	A	.	.	MAF_USDA=2.941
NC_035084.1	15091320	.	C	A	.	.	MAF_USDA=2.941
NC_035084.1	15091336	.	A	T	.	.	MAF_INRAE=10.526;MAF_USDA=42.941
NC_035084.1	15091356	.	G	T	.	.	MAF_INRAE=10.526;MAF_USDA=4.098
NC_035084.1	15091365	.	A	G	.	.	MAF_USDA=1.639
NC_035084.1	15091409	.	C	A	.	.	MAF_USDA=1.639
NC_035084.1	15091432	.	A	T	.	.	MAF_USDA=4.098
NC_035084.1	15091441	.	C	A	.	.	MAF_INRAE=10.526;MAF_USDA=42.353
NC_035084.1	15091833	.	G	A	.	.	MAF_INRAE=3.333;MAF_USDA=6.25
NC_035084.1	15091851	.	G	A	.	.	MAF_INRAE=10.526;MAF_USDA=27.647
NC_035084.1	15091907	.	C	T	.	.	MAF_USDA=29.167
NC_035084.1	15092300	.	C	T	.	.	MAF_USDA=1.639
NC_035084.1	15092310	.	G	T	.	.	MAF_USDA=3.279
NC_035084.1	15092312	.	G	T	.	.	MAF_USDA=1.765
NC_035084.1	15092567	.	A	G	.	.	MAF_INRAE=6.329;MAF_USDA=7.5
NC_035084.1	15092586	.	C	A	.	.	MAF_INRAE=4.167;MAF_USDA=2.5
NC_035084.1	15092682	.	G	A	.	.	MAF_USDA=1.639
NC_035084.1	15092794	.	C	A	.	.	MAF_USDA=1.639
NC_035084.1	15093037	.	G	C	.	.	MAF_USDA=10.588
NC_035084.1	15093039	.	A	T	.	.	MAF_INRAE=9.494;MAF_USDA=33.529
NC_035084.1	15093042	.	G	A	.	.	MAF_INRAE=45.833;MAF_USDA=7.647
NC_035084.1	15093076	.	C	T	.	.	MAF_INRAE=13.924;MAF_USDA=8.824
NC_035084.1	15093250	.	C	T	.	.	MAF_INRAE=10.526;MAF_USDA=10.417
NC_035084.1	15093253	.	C	A	.	.	MAF_INRAE=13.924;MAF_USDA=8.333
NC_035084.1	15093262	.	T	C	.	.	MAF_USDA=9.167
NC_035084.1	15093279	.	G	C	.	.	MAF_INRAE=10.526;MAF_USDA=27.381
NC_035084.1	15093407	.	G	A	.	.	MAF_INRAE=10.526;MAF_USDA=10.417
NC_035084.1	15093455	.	C	A	.	.	MAF_USDA=29.167
NC_035084.1	15093568	.	A	G	.	.	MAF_INRAE=3.333;MAF_USDA=3.279
NC_035084.1	15093609	.	A	G	.	.	MAF_INRAE=3.797;MAF_USDA=1.639
NC_035084.1	15093648	.	T	A	.	.	MAF_INRAE=9.494;MAF_USDA=22.917
NC_035084.1	15093695	.	G	A	.	.	MAF_INRAE=5.263
NC_035084.1	15093742	.	T	G	.	.	MAF_INRAE=10.526;MAF_USDA=10.417
NC_035084.1	15094280	.	G	A	.	.	MAF_USDA=27.083
NC_035084.1	15094328	.	T	G	.	.	MAF_USDA=18.75
NC_035084.1	15094345	.	C	T	.	.	MAF_INRAE=10.526;MAF_USDA=3.333
NC_035084.1	15094406	.	T	A	.	.	MAF_USDA=12.941
NC_035084.1	15094450	.	G	T	.	.	MAF_USDA=16.393
NC_035084.1	15094623	.	C	A	.	.	MAF_INRAE=3.333;MAF_USDA=10.588
NC_035084.1	15094634	.	A	T	.	.	MAF_INRAE=5.263
NC_035084.1	15094704	.	G	A	.	.	MAF_USDA=15.574
NC_035084.1	15094710	.	G	A	.	.	MAF_USDA=2.459
NC_035084.1	15094733	.	T	G	.	.	MAF_USDA=2.459
NC_035084.1	15094737	.	T	C	.	.	MAF_USDA=2.459
NC_035084.1	15094790	.	C	A	.	.	MAF_USDA=4.098
NC_035084.1	15094816	.	C	T	.	.	MAF_USDA=7.647
NC_035084.1	15094873	.	G	A	.	.	MAF_INRAE=10.526;MAF_USDA=31.176
NC_035084.1	15094876	.	G	A	.	.	MAF_INRAE=5.0;MAF_USDA=8.235
NC_035084.1	15094906	.	A	T	.	.	MAF_USDA=1.639
NC_035084.1	15094920	.	T	C	.	.	MAF_USDA=1.639
NC_035084.1	15094928	.	A	G	.	.	MAF_INRAE=5.263;MAF_USDA=8.824
NC_035084.1	15094945	.	C	A	.	.	MAF_USDA=1.639
NC_035084.1	15094970	.	G	T	.	.	MAF_USDA=10.588
NC_035084.1	15094982	.	A	G	.	.	MAF_USDA=1.639
NC_035084.1	15094999	.	G	A	.	.	MAF_USDA=3.279
NC_035084.1	15095044	.	T	G	.	.	MAF_USDA=5.738
NC_035084.1	15095121	.	C	A	.	.	MAF_INRAE=10.526;MAF_USDA=30.0
NC_035084.1	15095158	.	A	G	.	.	MAF_INRAE=34.167;MAF_USDA=5.738
NC_035084.1	15095187	.	T	G	.	.	MAF_INRAE=5.263;MAF_USDA=2.459
NC_035084.1	15095228	.	T	G	.	.	MAF_INRAE=10.526;MAF_USDA=30.0
NC_035084.1	15095238	.	A	G	.	.	MAF_USDA=3.279
NC_035084.1	15095239	.	G	T	.	.	MAF_USDA=4.918
NC_035084.1	15095305	.	T	G	.	.	MAF_USDA=1.639
NC_035084.1	15095424	.	T	C	.	.	MAF_INRAE=5.263
NC_035084.1	15095450	.	G	A	.	.	MAF_USDA=10.0
NC_035084.1	15095543	.	A	G	.	.	MAF_USDA=1.639
NC_035084.1	15095626	.	G	A	.	.	MAF_INRAE=3.797;MAF_USDA=1.639
NC_035084.1	15095656	.	G	A	.	.	MAF_USDA=3.279
NC_035084.1	15095702	.	T	C	.	.	MAF_INRAE=5.263
NC_035084.1	15095755	.	G	A	.	.	MAF_INRAE=10.526;MAF_USDA=4.118
NC_035084.1	15095757	.	G	A	.	.	MAF_USDA=1.639
NC_035084.1	15095779	.	G	A	.	.	MAF_INRAE=4.167;MAF_USDA=2.459
NC_035084.1	15095794	.	A	G	.	.	MAF_INRAE=3.333;MAF_USDA=3.279
NC_035084.1	15095838	.	A	G	.	.	MAF_USDA=1.639
NC_035084.1	15095874	.	G	T	.	.	MAF_INRAE=10.526;MAF_USDA=6.471
NC_035084.1	15095879	.	G	T	.	.	MAF_USDA=2.459
NC_035084.1	15095939	.	G	A	.	.	MAF_INRAE=5.263
NC_035084.1	15095991	.	A	C	.	.	MAF_INRAE=10.526;MAF_USDA=28.235
NC_035084.1	15095992	.	G	A	.	.	MAF_USDA=27.647
NC_035084.1	15096017	.	G	A	.	.	MAF_USDA=7.647
NC_035084.1	15096096	.	T	A	.	.	MAF_INRAE=10.526;MAF_USDA=28.824
NC_035084.1	15096097	.	G	T	.	.	MAF_USDA=28.824
NC_035084.1	15096183	.	G	A	.	.	MAF_INRAE=12.025;MAF_USDA=5.882
NC_035084.1	15096218	.	A	G	.	.	MAF_USDA=1.639
NC_035084.1	15096272	.	G	C	.	.	MAF_INRAE=10.526;MAF_USDA=27.647
NC_035084.1	15096296	.	G	A	.	.	MAF_USDA=7.738
NC_035084.1	15096298	.	T	G	.	.	MAF_INRAE=10.526;MAF_USDA=27.976
NC_035084.1	15096300	.	C	T	.	.	MAF_USDA=4.167
NC_035084.1	15096409	.	A	T	.	.	MAF_INRAE=5.263
NC_035084.1	15096431	.	T	C	.	.	MAF_INRAE=10.526;MAF_USDA=30.0
NC_035084.1	15096464	.	A	C	.	.	MAF_INRAE=10.526;MAF_USDA=28.824
NC_035084.1	15096478	.	A	G	.	.	MAF_INRAE=10.526;MAF_USDA=29.762
NC_035084.1	15096529	.	C	T	.	.	MAF_USDA=4.31
NC_035084.1	15096582	.	C	A	.	.	MAF_USDA=6.557
NC_035084.1	15096599	.	G	A	.	.	MAF_INRAE=42.105;MAF_USDA=8.235
NC_035084.1	15096635	.	C	A	.	.	MAF_INRAE=4.167
NC_035084.1	15096676	.	C	G	.	.	MAF_INRAE=10.526;MAF_USDA=3.529
NC_035084.1	15096744	.	G	C	.	.	MAF_INRAE=3.333
NC_035084.1	15096757	.	G	A	.	.	MAF_USDA=2.459
NC_035084.1	15096862	.	C	A	.	.	MAF_USDA=1.639
NC_035084.1	15096874	.	C	A	.	.	MAF_USDA=21.176
NC_035084.1	15096875	.	G	A	.	.	MAF_USDA=5.738
NC_035084.1	15097111	.	A	C	.	.	MAF_USDA=15.574
NC_035084.1	15097129	.	G	C	.	.	MAF_USDA=1.639
NC_035084.1	15097130	.	G	A	.	.	MAF_USDA=3.279
NC_035084.1	15097132	.	T	C	.	.	MAF_USDA=11.475
NC_035084.1	15097199	.	T	A	.	.	MAF_USDA=1.639
NC_035084.1	15097210	.	T	C	.	.	MAF_USDA=7.647
NC_035084.1	15097274	.	G	T	.	.	MAF_USDA=10.656
NC_035084.1	15097347	.	C	T	.	.	MAF_USDA=2.459
NC_035084.1	15097414	.	C	A	.	.	MAF_INRAE=5.263
NC_035084.1	15097422	.	G	T	.	.	MAF_INRAE=5.263
NC_035084.1	15097469	.	C	T	.	.	MAF_INRAE=10.526;MAF_USDA=4.098
NC_035084.1	15097513	.	C	T	.	.	MAF_INRAE=10.526;MAF_USDA=10.417
NC_035084.1	15097700	.	T	G	.	.	MAF_INRAE=10.526;MAF_USDA=30.0
NC_035084.1	15097763	.	G	A	.	.	MAF_INRAE=5.263;MAF_USDA=3.279
NC_035084.1	15097865	.	G	T	.	.	MAF_USDA=2.459
NC_035084.1	15097944	.	C	A	.	.	MAF_INRAE=42.5;MAF_USDA=34.118
NC_035084.1	15097950	.	C	G	.	.	MAF_USDA=1.639
NC_035084.1	15098000	.	T	A	.	.	MAF_USDA=1.639
NC_035084.1	15098054	.	T	A	.	.	MAF_INRAE=10.526;MAF_USDA=29.412
NC_035084.1	15098062	.	T	G	.	.	MAF_INRAE=3.333
NC_035084.1	15098080	.	A	G	.	.	MAF_INRAE=10.526;MAF_USDA=4.098
NC_035084.1	15098214	.	T	A	.	.	MAF_USDA=1.639
NC_035084.1	15098234	.	C	T	.	.	MAF_USDA=2.459
NC_035084.1	15098305	.	C	A	.	.	MAF_INRAE=4.167;MAF_USDA=2.459
NC_035084.1	15098312	.	C	T	.	.	MAF_USDA=1.639
NC_035084.1	15098410	.	G	A	.	.	MAF_INRAE=13.924;MAF_USDA=8.235
NC_035084.1	15098506	.	G	A	.	.	MAF_INRAE=10.526;MAF_USDA=28.824
NC_035084.1	15098558	.	T	C	.	.	MAF_INRAE=10.526;MAF_USDA=28.235
NC_035084.1	15098628	.	G	A	.	.	MAF_INRAE=9.494;MAF_USDA=35.294
NC_035084.1	15098706	.	C	T	.	.	MAF_USDA=4.098
NC_035084.1	15098707	.	C	T	.	.	MAF_USDA=4.098
NC_035084.1	15098713	.	G	A	.	.	MAF_INRAE=10.526;MAF_USDA=10.417
NC_035084.1	15098780	.	T	G	.	.	MAF_INRAE=10.526;MAF_USDA=32.941
NC_035084.1	15098822	.	G	A	.	.	MAF_INRAE=4.167
NC_035084.1	15098832	.	C	G	.	.	MAF_INRAE=6.667
NC_035084.1	15098833	.	C	A	.	.	MAF_INRAE=6.667
NC_035084.1	15098852	.	G	A	.	.	MAF_INRAE=5.833
NC_035084.1	15098856	.	C	A	.	.	MAF_INRAE=6.667
NC_035084.1	15098869	.	A	C	.	.	MAF_INRAE=41.772;MAF_USDA=7.059
NC_035084.1	15098878	.	T	C	.	.	MAF_USDA=3.279
NC_035084.1	15098936	.	G	A	.	.	MAF_USDA=3.529
NC_035084.1	15099000	.	G	T	.	.	MAF_INRAE=13.291;MAF_USDA=7.647
NC_035084.1	15099120	.	A	T	.	.	MAF_USDA=2.459
NC_035084.1	15099309	.	G	C	.	.	MAF_USDA=22.917
NC_035084.1	15099349	.	G	A	.	.	MAF_USDA=2.459
NC_035084.1	15099359	.	C	A	.	.	MAF_INRAE=10.526;MAF_USDA=29.412
NC_035084.1	15099401	.	A	C	.	.	MAF_INRAE=4.167;MAF_USDA=2.459
NC_035084.1	15099404	.	G	T	.	.	MAF_USDA=12.353
NC_035084.1	15099410	.	T	C	.	.	MAF_INRAE=10.526;MAF_USDA=27.647
NC_035084.1	15099466	.	G	A	.	.	MAF_INRAE=5.263
NC_035084.1	15099469	.	C	T	.	.	MAF_INRAE=10.526;MAF_USDA=3.279
NC_035084.1	15099533	.	C	T	.	.	MAF_INRAE=10.526;MAF_USDA=28.824
NC_035084.1	15099568	.	C	T	.	.	MAF_USDA=2.459
NC_035084.1	15099594	.	C	T	.	.	MAF_USDA=1.639
NC_035084.1	15099655	.	C	T	.	.	MAF_INRAE=4.167;MAF_USDA=2.459
NC_035084.1	15099695	.	C	T	.	.	MAF_USDA=1.639
NC_035084.1	15099757	.	C	T	.	.	MAF_USDA=12.353
NC_035084.1	15099877	.	C	T	.	.	MAF_INRAE=5.0;MAF_USDA=4.098
NC_035084.1	15099943	.	C	T	.	.	MAF_INRAE=10.526;MAF_USDA=29.412
NC_035084.1	15100045	.	C	A	.	.	MAF_INRAE=13.924;MAF_USDA=8.333
NC_035084.1	15100059	.	C	T	.	.	MAF_INRAE=10.526;MAF_USDA=28.235
NC_035084.1	15100075	.	T	C	.	.	MAF_INRAE=4.167;MAF_USDA=2.459
NC_035084.1	15100138	.	C	G	.	.	MAF_INRAE=4.167;MAF_USDA=2.459
NC_035084.1	15100204	.	C	T	.	.	MAF_INRAE=40.833;MAF_USDA=32.353
NC_035084.1	15100338	.	G	A	.	.	MAF_USDA=4.918
NC_035084.1	15100375	.	G	T	.	.	MAF_INRAE=13.924;MAF_USDA=7.647
NC_035084.1	15100413	.	G	A	.	.	MAF_INRAE=9.494;MAF_USDA=35.882
NC_035084.1	15100416	.	T	C	.	.	MAF_USDA=1.639
NC_035084.1	15100458	.	G	T	.	.	MAF_INRAE=4.167;MAF_USDA=2.459
NC_035084.1	15100459	.	A	C	.	.	MAF_INRAE=4.167;MAF_USDA=2.459
NC_035084.1	15100466	.	G	A	.	.	MAF_INRAE=42.405;MAF_USDA=7.647
NC_035084.1	15100602	.	G	A	.	.	MAF_USDA=1.639
NC_035084.1	15100618	.	A	C	.	.	MAF_INRAE=10.526;MAF_USDA=28.235
NC_035084.1	15100629	.	G	T	.	.	MAF_INRAE=4.167;MAF_USDA=2.459
NC_035084.1	15100641	.	A	G	.	.	MAF_INRAE=10.526;MAF_USDA=27.647
NC_035084.1	15100665	.	A	T	.	.	MAF_INRAE=10.526;MAF_USDA=7.059
NC_035084.1	15100709	.	G	T	.	.	MAF_INRAE=5.833;MAF_USDA=35.294
NC_035084.1	15100742	.	AGG	AGA	.	.	MAF_USDA=12.5
NC_035084.1	15100797	.	C	T	.	.	MAF_USDA=3.279
NC_035084.1	15100844	.	A	G	.	.	MAF_INRAE=42.5;MAF_USDA=33.529
NC_035084.1	15100858	.	C	A	.	.	MAF_USDA=10.0
NC_035084.1	15100931	.	T	G	.	.	MAF_INRAE=6.329;MAF_USDA=9.016
NC_035084.1	15100971	.	T	C	.	.	MAF_USDA=7.059
NC_035084.1	15101016	.	T	C	.	.	MAF_INRAE=9.494;MAF_USDA=34.706
NC_035084.1	15101026	.	T	C	.	.	MAF_INRAE=4.167;MAF_USDA=2.459
NC_035084.1	15101029	.	G	T	.	.	MAF_INRAE=10.526;MAF_USDA=6.557
NC_035084.1	15101082	.	C	A	.	.	MAF_USDA=2.459
NC_035084.1	15101132	.	T	G	.	.	MAF_USDA=9.412
NC_035084.1	15101156	.	C	G	.	.	MAF_INRAE=13.924;MAF_USDA=8.235
NC_035084.1	15101171	.	G	T	.	.	MAF_INRAE=10.526;MAF_USDA=4.098
NC_035084.1	15101200	.	G	A	.	.	MAF_INRAE=4.167;MAF_USDA=2.459
NC_035084.1	15101252	.	G	A	.	.	MAF_INRAE=5.263;MAF_USDA=14.118
NC_035084.1	15101280	.	T	G	.	.	MAF_INRAE=43.038;MAF_USDA=7.647
NC_035084.1	15101281	.	A	T	.	.	MAF_INRAE=10.526;MAF_USDA=4.098
NC_035084.1	15101315	.	C	A	.	.	MAF_INRAE=4.167;MAF_USDA=2.459
NC_035084.1	15101429	.	A	G	.	.	MAF_USDA=2.459
NC_035084.1	15101509	.	A	T	.	.	MAF_INRAE=4.167;MAF_USDA=2.459
NC_035084.1	15101520	.	C	A	.	.	MAF_USDA=2.459
NC_035084.1	15101521	.	C	A	.	.	MAF_INRAE=5.263;MAF_USDA=2.459
NC_035084.1	15101523	.	T	A	.	.	MAF_USDA=1.639
NC_035084.1	15101548	.	A	G	.	.	MAF_USDA=2.459
NC_035084.1	15101620	.	C	A	.	.	MAF_INRAE=36.667;MAF_USDA=6.25
NC_035084.1	15101676	.	T	C	.	.	MAF_INRAE=5.696;MAF_USDA=7.377
NC_035084.1	15101724	.	C	A	.	.	MAF_INRAE=42.5;MAF_USDA=31.765
NC_035084.1	15101841	.	T	A	.	.	MAF_INRAE=5.263;MAF_USDA=13.529
NC_035084.1	15101854	.	C	T	.	.	MAF_INRAE=10.526
NC_035084.1	15101904	.	A	T	.	.	MAF_INRAE=10.526;MAF_USDA=4.118
NC_035084.1	15101935	.	G	T	.	.	MAF_USDA=4.098
NC_035084.1	15101949	.	T	C	.	.	MAF_INRAE=6.329;MAF_USDA=9.836
NC_035084.1	15101953	.	G	A	.	.	MAF_INRAE=5.0;MAF_USDA=4.098
NC_035084.1	15101954	.	T	A	.	.	MAF_USDA=4.098
NC_035084.1	15102003	.	A	G	.	.	MAF_INRAE=10.526;MAF_USDA=4.118
NC_035084.1	15102041	.	A	G	.	.	MAF_INRAE=5.263;MAF_USDA=3.279
NC_035084.1	15102124	.	A	C	.	.	MAF_INRAE=3.333;MAF_USDA=5.0
NC_035084.1	15102231	.	C	A	.	.	MAF_INRAE=43.038;MAF_USDA=7.647
NC_035084.1	15102266	.	A	G	.	.	MAF_USDA=9.016
NC_035084.1	15102292	.	T	C	.	.	MAF_INRAE=6.329;MAF_USDA=9.016
NC_035084.1	15102302	.	A	T	.	.	MAF_INRAE=6.329;MAF_USDA=9.836
NC_035084.1	15102309	.	T	G	.	.	MAF_USDA=7.059
NC_035084.1	15102310	.	G	T	.	.	MAF_INRAE=7.595;MAF_USDA=16.393
NC_035084.1	15102324	.	A	T	.	.	MAF_USDA=2.459
NC_035084.1	15102328	.	C	A	.	.	MAF_INRAE=10.526
NC_035084.1	15102354	.	A	T	.	.	MAF_INRAE=10.526;MAF_USDA=9.836
NC_035084.1	15102357	.	T	G	.	.	MAF_INRAE=42.105;MAF_USDA=8.235
NC_035084.1	15102428	.	T	C	.	.	MAF_INRAE=42.105;MAF_USDA=8.235
NC_035084.1	15102460	.	C	T	.	.	MAF_INRAE=10.526;MAF_USDA=8.197
NC_035084.1	15102497	.	C	T	.	.	MAF_USDA=13.095
NC_035084.1	15102516	.	C	T	.	.	MAF_USDA=14.024
NC_035084.1	15103335	.	G	T	.	.	MAF_USDA=1.639
NC_035084.1	15103366	.	T	G	.	.	MAF_INRAE=10.526;MAF_USDA=7.377
NC_035084.1	15103396	.	G	A	.	.	MAF_USDA=2.459
NC_035084.1	15103608	.	T	G	.	.	MAF_INRAE=10.526;MAF_USDA=12.941
NC_035084.1	15103651	.	A	C	.	.	MAF_USDA=7.647
NC_035084.1	15103662	.	T	A	.	.	MAF_INRAE=10.526;MAF_USDA=14.118
NC_035084.1	15103671	.	T	A	.	.	MAF_INRAE=6.329;MAF_USDA=13.115
NC_035084.1	15103676	.	A	C	.	.	MAF_USDA=14.754
NC_035084.1	15103843	.	G	A	.	.	MAF_INRAE=10.526;MAF_USDA=4.098
NC_035084.1	15103925	.	T	G	.	.	MAF_INRAE=10.526;MAF_USDA=4.098
NC_035084.1	15103994	.	C	T	.	.	MAF_INRAE=6.329;MAF_USDA=32.353
NC_035084.1	15104184	.	C	A	.	.	MAF_USDA=14.754
NC_035084.1	15104302	.	G	T	.	.	MAF_USDA=10.0
NC_035084.1	15104307	.	G	T	.	.	MAF_INRAE=9.494;MAF_USDA=35.882
NC_035084.1	15104422	.	C	T	.	.	MAF_INRAE=3.797;MAF_USDA=22.353
NC_035084.1	15104494	.	G	T	.	.	MAF_INRAE=34.167;MAF_USDA=5.0
NC_035084.1	15104606	.	C	T	.	.	MAF_USDA=6.25
NC_035084.1	15104760	.	A	C	.	.	MAF_INRAE=4.167;MAF_USDA=2.459
NC_035084.1	15104828	.	A	G	.	.	MAF_INRAE=10.526;MAF_USDA=30.588
NC_035084.1	15104974	.	T	C	.	.	MAF_INRAE=4.167;MAF_USDA=2.459
NC_035084.1	15105093	.	G	T	.	.	MAF_INRAE=9.494;MAF_USDA=36.471
NC_035084.1	15105104	.	T	A	.	.	MAF_INRAE=5.263
NC_035084.1	15105146	.	G	A	.	.	MAF_INRAE=9.494;MAF_USDA=37.647
NC_035084.1	15105227	.	C	A	.	.	MAF_INRAE=43.038;MAF_USDA=7.647
NC_035084.1	15105310	.	G	T	.	.	MAF_INRAE=10.526
NC_035084.1	15105407	.	T	G	.	.	MAF_INRAE=5.0;MAF_USDA=4.098
NC_035084.1	15105455	.	A	T	.	.	MAF_USDA=29.167
NC_035084.1	15105463	.	C	G	.	.	MAF_INRAE=3.333;MAF_USDA=2.459
NC_035084.1	15105494	.	C	A	.	.	MAF_INRAE=5.263;MAF_USDA=11.765
NC_035084.1	15105504	.	T	C	.	.	MAF_USDA=2.459
NC_035084.1	15105547	.	G	A	.	.	MAF_INRAE=9.494;MAF_USDA=35.294
NC_035084.1	15105772	.	A	C	.	.	MAF_USDA=1.639
NC_035084.1	15105815	.	T	C	.	.	MAF_USDA=10.0
NC_035084.1	15105820	.	A	G	.	.	MAF_USDA=5.738
NC_035084.1	15105915	.	T	A	.	.	MAF_INRAE=13.291;MAF_USDA=8.235
NC_035084.1	15105936	.	G	A	.	.	MAF_USDA=14.167
NC_035084.1	15106013	.	T	A	.	.	MAF_USDA=3.279
NC_035084.1	15106048	.	C	T	.	.	MAF_USDA=11.475
NC_035084.1	15106062	.	A	T	.	.	MAF_INRAE=4.167;MAF_USDA=2.459
NC_035084.1	15106188	.	A	T	.	.	MAF_INRAE=10.526;MAF_USDA=4.098
NC_035084.1	15106216	.	A	G	.	.	MAF_INRAE=4.167;MAF_USDA=3.279
NC_035084.1	15106234	.	G	C	.	.	MAF_USDA=29.167
NC_035084.1	15106235	.	C	T	.	.	MAF_INRAE=13.924;MAF_USDA=8.235
NC_035084.1	15106245	.	G	T	.	.	MAF_INRAE=10.526;MAF_USDA=7.059
NC_035084.1	15106258	.	A	C	.	.	MAF_INRAE=9.494;MAF_USDA=27.059
NC_035084.1	15106276	.	C	T	.	.	MAF_INRAE=9.494;MAF_USDA=28.235
NC_035084.1	15106278	.	G	T	.	.	MAF_INRAE=5.0;MAF_USDA=8.235
NC_035084.1	15106292	.	A	C	.	.	MAF_INRAE=12.658;MAF_USDA=5.882
NC_035084.1	15106324	.	C	A	.	.	MAF_USDA=1.639
NC_035084.1	15106345	.	C	A	.	.	MAF_INRAE=4.167;MAF_USDA=6.557
NC_035084.1	15106369	.	G	C	.	.	MAF_INRAE=43.038;MAF_USDA=7.647
NC_035084.1	15106405	.	A	G	.	.	MAF_INRAE=13.924;MAF_USDA=8.235
NC_035084.1	15106407	.	C	G	.	.	MAF_INRAE=10.526;MAF_USDA=4.098
NC_035084.1	15106439	.	T	G	.	.	MAF_USDA=2.459
NC_035084.1	15106452	.	T	G	.	.	MAF_INRAE=10.526;MAF_USDA=4.918
NC_035084.1	15106458	.	G	T	.	.	MAF_USDA=1.639
NC_035084.1	15106466	.	G	A	.	.	MAF_USDA=2.459
NC_035084.1	15106579	.	G	A	.	.	MAF_USDA=3.279
NC_035084.1	15106626	.	A	C	.	.	MAF_INRAE=34.167;MAF_USDA=4.918
NC_035084.1	15106658	.	T	A	.	.	MAF_INRAE=10.526;MAF_USDA=4.098
NC_035084.1	15106676	.	T	A	.	.	MAF_USDA=4.098
NC_035084.1	15106691	.	C	T	.	.	MAF_INRAE=10.526;MAF_USDA=4.098
NC_035084.1	15106695	.	G	A	.	.	MAF_INRAE=12.658;MAF_USDA=5.882
NC_035084.1	15106788	.	T	C	.	.	MAF_INRAE=4.167;MAF_USDA=4.098
NC_035084.1	15106804	.	G	A	.	.	MAF_INRAE=43.038;MAF_USDA=7.647
NC_035084.1	15106959	.	G	T	.	.	MAF_USDA=1.639
NC_035084.1	15106968	.	T	C	.	.	MAF_INRAE=10.526;MAF_USDA=4.118
NC_035084.1	15106985	.	C	T	.	.	MAF_INRAE=9.494;MAF_USDA=29.167
NC_035084.1	15107003	.	G	A	.	.	MAF_USDA=3.333
NC_035084.1	15107377	.	T	C	.	.	MAF_INRAE=5.263
NC_035084.1	15107560	.	C	A	.	.	MAF_INRAE=42.105
NC_035084.1	15107629	.	G	C	.	.	MAF_INRAE=10.526
NC_035084.1	15107642	.	T	C	.	.	MAF_INRAE=21.053
NC_035084.1	15107829	.	T	G	.	.	MAF_INRAE=10.526
NC_035084.1	15107846	.	C	A	.	.	MAF_INRAE=42.105
NC_035084.1	15108040	.	G	C	.	.	MAF_USDA=4.098
NC_035084.1	15108123	.	C	G	.	.	MAF_USDA=2.459
NC_035084.1	15108135	.	A	G	.	.	MAF_INRAE=10.526;MAF_USDA=4.098
NC_035084.1	15108250	.	T	G	.	.	MAF_INRAE=10.526;MAF_USDA=18.824
NC_035084.1	15108317	.	T	C	.	.	MAF_USDA=12.5
NC_035084.1	15108326	.	T	A	.	.	MAF_USDA=12.5
NC_035084.1	15108355	.	C	T	.	.	MAF_USDA=3.279
NC_035084.1	15108433	.	A	G	.	.	MAF_USDA=3.279
NC_035084.1	15108523	.	C	A	.	.	MAF_USDA=5.738
NC_035084.1	15108591	.	C	T	.	.	MAF_USDA=8.824
NC_035084.1	15108606	.	T	A	.	.	MAF_INRAE=5.0;MAF_USDA=6.471
NC_035084.1	15108703	.	C	G	.	.	MAF_USDA=6.25
NC_035084.1	15108707	.	G	A	.	.	MAF_INRAE=13.924;MAF_USDA=8.235
NC_035084.1	15108729	.	G	A	.	.	MAF_USDA=9.016
NC_035084.1	15108730	.	C	T	.	.	MAF_INRAE=10.526;MAF_USDA=4.118
NC_035084.1	15108759	.	T	G	.	.	MAF_INRAE=10.526;MAF_USDA=4.098
NC_035084.1	15108889	.	T	G	.	.	MAF_INRAE=9.494;MAF_USDA=28.235
NC_035084.1	15108921	.	T	C	.	.	MAF_USDA=3.279
NC_035084.1	15108953	.	A	G	.	.	MAF_INRAE=4.167;MAF_USDA=4.098
NC_035084.1	15108966	.	T	A	.	.	MAF_USDA=29.167
NC_035084.1	15108987	.	T	A	.	.	MAF_USDA=2.459
NC_035084.1	15108988	.	A	G	.	.	MAF_INRAE=10.526;MAF_USDA=6.557
NC_035084.1	15109065	.	T	C	.	.	MAF_INRAE=5.0;MAF_USDA=4.918
NC_035084.1	15109098	.	G	A,*	.	.	MAF_INRAE=31.579
NC_035084.1	15109162	.	G	A	.	.	MAF_INRAE=10.526;MAF_USDA=4.098
NC_035084.1	15109267	.	T	A	.	.	MAF_USDA=4.098
NC_035084.1	15109327	.	C	T	.	.	MAF_INRAE=5.263
NC_035084.1	15109359	.	G	T	.	.	MAF_INRAE=34.167
NC_035084.1	15109401	.	A	T	.	.	MAF_INRAE=31.579;MAF_USDA=7.059
NC_035084.1	15109445	.	T	G	.	.	MAF_USDA=4.918
NC_035084.1	15109511	.	C	G	.	.	MAF_USDA=1.639
NC_035084.1	15109547	.	A	T	.	.	MAF_USDA=6.25
NC_035084.1	15109636	.	C	A	.	.	MAF_USDA=10.656
NC_035084.1	15109637	.	A	T	.	.	MAF_USDA=9.836
NC_035084.1	15109667	.	C	T	.	.	MAF_USDA=3.279
NC_035084.1	15109771	.	C	A	.	.	MAF_INRAE=10.526;MAF_USDA=3.279
NC_035084.1	15109809	.	G	A	.	.	MAF_INRAE=10.833
NC_035084.1	15109824	.	A	T	.	.	MAF_INRAE=5.0
NC_035084.1	15109827	.	A	G	.	.	MAF_USDA=9.412
NC_035084.1	15109830	.	T	A	.	.	MAF_INRAE=5.833;MAF_USDA=18.235
NC_035084.1	15109853	.	C	T	.	.	MAF_INRAE=4.167;MAF_USDA=4.098
NC_035084.1	15109854	.	T	G	.	.	MAF_INRAE=4.167;MAF_USDA=2.459
NC_035084.1	15109906	.	T	A	.	.	MAF_USDA=3.279
NC_035084.1	15109962	.	A	T	.	.	MAF_USDA=3.279
NC_035084.1	15109966	.	G	T	.	.	MAF_USDA=3.279
NC_035084.1	15110031	.	C	T	.	.	MAF_USDA=6.25
NC_035084.1	15110134	.	G	A	.	.	MAF_INRAE=10.526;MAF_USDA=4.706
NC_035084.1	15110207	.	T	C	.	.	MAF_USDA=1.639
NC_035084.1	15110234	.	A	T	.	.	MAF_INRAE=10.526;MAF_USDA=4.098
NC_035084.1	15110286	.	A	G	.	.	MAF_USDA=1.639
NC_035084.1	15110314	.	G	T	.	.	MAF_USDA=13.333
NC_035084.1	15110327	.	A	C	.	.	MAF_INRAE=9.494;MAF_USDA=18.452
NC_035084.1	15110459	.	G	A	.	.	MAF_USDA=1.639
NC_035084.1	15110488	.	A	G	.	.	MAF_USDA=3.279
NC_035084.1	15110493	.	C	T	.	.	MAF_INRAE=10.526;MAF_USDA=3.279
NC_035084.1	15110546	.	T	A	.	.	MAF_INRAE=5.0
NC_035084.1	15110569	.	A	T	.	.	MAF_USDA=6.25
NC_035084.1	15110585	.	T	G	.	.	MAF_USDA=4.098
NC_035084.1	15110620	.	A	C	.	.	MAF_USDA=4.098
NC_035084.1	15110646	.	C	A	.	.	MAF_USDA=4.098
NC_035084.1	15110673	.	A	C	.	.	MAF_INRAE=21.053;MAF_USDA=27.647
NC_035084.1	15110699	.	T	C	.	.	MAF_INRAE=43.038;MAF_USDA=7.059
NC_035084.1	15110722	.	C	T	.	.	MAF_INRAE=5.063;MAF_USDA=10.0
NC_035084.1	15111016	.	C	T	.	.	MAF_USDA=1.639
NC_035084.1	15111095	.	G	A	.	.	MAF_USDA=3.279
NC_035084.1	15111140	.	G	A	.	.	MAF_USDA=1.639
NC_035084.1	15111213	.	A	G	.	.	MAF_USDA=1.639
NC_035084.1	15111231	.	C	A	.	.	MAF_USDA=3.279
NC_035084.1	15111242	.	T	C	.	.	MAF_INRAE=5.263;MAF_USDA=2.459
NC_035084.1	15111285	.	T	A	.	.	MAF_INRAE=10.526;MAF_USDA=10.417
NC_035084.1	15111300	.	G	T	.	.	MAF_INRAE=10.526;MAF_USDA=3.333
NC_035084.1	15111301	.	G	A	.	.	MAF_USDA=2.5
NC_035084.1	15111315	.	T	G	.	.	MAF_INRAE=10.526;MAF_USDA=10.417
NC_035084.1	15111317	.	G	T	.	.	MAF_USDA=1.667
NC_035084.1	15111324	.	G	A	.	.	MAF_INRAE=10.526;MAF_USDA=10.417
NC_035084.1	15111328	.	C	G	.	.	MAF_USDA=10.417
NC_035084.1	15111477	.	T	A	.	.	MAF_USDA=8.333
NC_035084.1	15111496	.	G	T	.	.	MAF_USDA=7.738
NC_035084.1	15111538	.	G	T	.	.	MAF_USDA=2.459
NC_035084.1	15111584	.	A	T	.	.	MAF_USDA=9.836
NC_035084.1	15111588	.	C	T	.	.	MAF_INRAE=43.038;MAF_USDA=7.059
NC_035084.1	15111640	.	A	G	.	.	MAF_INRAE=10.526;MAF_USDA=20.0
NC_035084.1	15111740	.	C	T	.	.	MAF_USDA=3.333
NC_035084.1	15111937	.	T	C	.	.	MAF_USDA=27.083
NC_035084.1	15112033	.	C	T	.	.	MAF_USDA=11.31
NC_035084.1	15112047	.	G	A	.	.	MAF_USDA=3.333
NC_035084.1	15112055	.	T	A	.	.	MAF_INRAE=4.167;MAF_USDA=10.417
NC_035084.1	15112068	.	A	T	.	.	MAF_USDA=1.639
NC_035084.1	15112074	.	G	T	.	.	MAF_USDA=2.459
NC_035084.1	15112112	.	G	T	.	.	MAF_INRAE=4.167;MAF_USDA=18.033
NC_035084.1	15112130	.	T	A	.	.	MAF_INRAE=4.167;MAF_USDA=18.852
NC_035084.1	15112165	.	C	T	.	.	MAF_INRAE=10.526;MAF_USDA=10.417
NC_035084.1	15112186	.	C	T	.	.	MAF_INRAE=9.494;MAF_USDA=39.412
NC_035084.1	15112205	.	T	C	.	.	MAF_USDA=13.115
NC_035084.1	15112221	.	A	G	.	.	MAF_USDA=4.098
NC_035084.1	15112227	.	A	C	.	.	MAF_INRAE=4.167;MAF_USDA=18.852
NC_035084.1	15112236	.	A	C	.	.	MAF_INRAE=10.526;MAF_USDA=19.412
NC_035084.1	15112273	.	A	G	.	.	MAF_INRAE=9.494;MAF_USDA=36.471
NC_035084.1	15112302	.	C	T	.	.	MAF_INRAE=9.494;MAF_USDA=36.471
NC_035084.1	15112317	.	T	C	.	.	MAF_USDA=4.098
NC_035084.1	15112421	.	A	G	.	.	MAF_INRAE=10.526;MAF_USDA=4.098
NC_035084.1	15112422	.	T	C	.	.	MAF_USDA=2.459
NC_035084.1	15112485	.	G	A	.	.	MAF_INRAE=10.526;MAF_USDA=23.529
NC_035084.1	15112571	.	G	A	.	.	MAF_USDA=11.765
NC_035084.1	15112581	.	T	A	.	.	MAF_INRAE=6.329;MAF_USDA=35.882
NC_035084.1	15112600	.	C	T	.	.	MAF_INRAE=6.329;MAF_USDA=28.824
NC_035084.1	15112636	.	G	A	.	.	MAF_INRAE=13.924;MAF_USDA=8.235
NC_035084.1	15112668	.	C	T	.	.	MAF_INRAE=11.392;MAF_USDA=45.294
NC_035084.1	15112674	.	C	T	.	.	MAF_USDA=2.459
NC_035084.1	15112726	.	G	A	.	.	MAF_INRAE=9.494;MAF_USDA=29.412
NC_035084.1	15112763	.	C	G	.	.	MAF_INRAE=4.167;MAF_USDA=9.016
NC_035084.1	15112807	.	G	T	.	.	MAF_USDA=1.639
NC_035084.1	15112831	.	G	A	.	.	MAF_USDA=2.459
NC_035084.1	15112920	.	T	A	.	.	MAF_INRAE=45.57;MAF_USDA=34.706
NC_035084.1	15112921	.	A	T	.	.	MAF_INRAE=46.667;MAF_USDA=34.706
NC_035084.1	15113063	.	T	C	.	.	MAF_USDA=2.459
NC_035084.1	15113128	.	T	C	.	.	MAF_INRAE=37.5;MAF_USDA=28.824
NC_035084.1	15113163	.	C	T	.	.	MAF_INRAE=36.842;MAF_USDA=31.765
NC_035084.1	15113271	.	A	T	.	.	MAF_INRAE=4.167;MAF_USDA=6.557
NC_035084.1	15113293	.	T	G	.	.	MAF_INRAE=5.063;MAF_USDA=8.197
NC_035084.1	15113327	.	G	A	.	.	MAF_USDA=2.941
NC_035084.1	15113335	.	G	A	.	.	MAF_USDA=10.0
NC_035084.1	15113343	.	A	C	.	.	MAF_USDA=8.235
NC_035084.1	15113353	.	T	C	.	.	MAF_INRAE=3.333;MAF_USDA=7.647
NC_035084.1	15113390	.	A	C	.	.	MAF_USDA=6.25
NC_035084.1	15113397	.	G	A	.	.	MAF_INRAE=3.333;MAF_USDA=25.882
NC_035084.1	15113411	.	A	G	.	.	MAF_INRAE=10.526
NC_035084.1	15113439	.	C	T	.	.	MAF_INRAE=29.747;MAF_USDA=14.706
NC_035084.1	15113445	.	G	A	.	.	MAF_INRAE=29.747;MAF_USDA=15.294
NC_035084.1	15113462	.	T	G	.	.	MAF_USDA=1.639
NC_035084.1	15113469	.	T	G	.	.	MAF_INRAE=8.228;MAF_USDA=32.353
NC_035084.1	15113527	.	C	T	.	.	MAF_INRAE=4.167;MAF_USDA=1.639
NC_035084.1	15113535	.	C	T	.	.	MAF_INRAE=10.526;MAF_USDA=20.0
NC_035084.1	15113537	.	T	A	.	.	MAF_USDA=2.459
NC_035084.1	15113541	.	G	A	.	.	MAF_INRAE=10.526;MAF_USDA=20.588
NC_035084.1	15113542	.	G	T	.	.	MAF_USDA=20.588
NC_035084.1	15113549	.	T	A	.	.	MAF_USDA=7.647
NC_035084.1	15113629	.	A	C	.	.	MAF_INRAE=4.167;MAF_USDA=2.459
NC_035084.1	15113720	.	C	G	.	.	MAF_INRAE=33.333
NC_035084.1	15113857	.	G	T	.	.	MAF_USDA=4.098
NC_035084.1	15113880	.	A	T	.	.	MAF_INRAE=10.526;MAF_USDA=15.294
NC_035084.1	15113895	.	C	G	.	.	MAF_INRAE=26.582;MAF_USDA=42.353
NC_035084.1	15113939	.	T	C	.	.	MAF_INRAE=27.215;MAF_USDA=17.059
NC_035084.1	15113947	.	T	G	.	.	MAF_USDA=2.459
NC_035084.1	15113965	.	T	G	.	.	MAF_INRAE=49.167;MAF_USDA=34.118
NC_035084.1	15114116	.	G	T	.	.	MAF_USDA=38.095
NC_035084.1	15114121	.	G	A	.	.	MAF_USDA=41.667
NC_035084.1	15114697	.	G	A	.	.	MAF_USDA=38.095
NC_035084.1	15114760	.	G	A	.	.	MAF_USDA=30.0
NC_035084.1	15114770	.	C	T	.	.	MAF_USDA=29.167
NC_035084.1	15114802	.	A	T	.	.	MAF_USDA=14.706
NC_035084.1	15114950	.	C	T	.	.	MAF_USDA=9.412
NC_035084.1	15114951	.	G	A	.	.	MAF_INRAE=27.215;MAF_USDA=10.656
NC_035084.1	15114965	.	T	C	.	.	MAF_USDA=2.459
NC_035084.1	15115041	.	A	G	.	.	MAF_USDA=16.071
NC_035084.1	15115052	.	G	A	.	.	MAF_USDA=5.738
NC_035084.1	15115085	.	C	T	.	.	MAF_INRAE=10.526;MAF_USDA=12.353
NC_035084.1	15115089	.	C	T	.	.	MAF_INRAE=3.333;MAF_USDA=21.176
NC_035084.1	15115117	.	G	C	.	.	MAF_INRAE=10.526;MAF_USDA=13.529
NC_035084.1	15115159	.	T	C	.	.	MAF_INRAE=19.62;MAF_USDA=29.412
NC_035084.1	15115174	.	G	A	.	.	MAF_INRAE=17.089;MAF_USDA=22.353
NC_035084.1	15115180	.	G	T	.	.	MAF_INRAE=17.089;MAF_USDA=31.25
NC_035084.1	15115186	.	A	G	.	.	MAF_INRAE=27.215;MAF_USDA=9.836
NC_035084.1	15115205	.	G	A	.	.	MAF_INRAE=17.089;MAF_USDA=21.765
NC_035084.1	15115208	.	A	G	.	.	MAF_USDA=5.882
NC_035084.1	15115221	.	G	C	.	.	MAF_INRAE=10.526;MAF_USDA=12.941
NC_035084.1	15115225	.	T	A	.	.	MAF_INRAE=43.038;MAF_USDA=7.059
NC_035084.1	15115234	.	A	G	.	.	MAF_USDA=2.5
NC_035084.1	15115244	.	T	C	.	.	MAF_INRAE=10.526;MAF_USDA=9.167
NC_035084.1	15115254	.	A	C	.	.	MAF_INRAE=19.62;MAF_USDA=31.667
NC_035084.1	15115306	.	G	A	.	.	MAF_INRAE=43.038;MAF_USDA=7.317
NC_035084.1	15115324	.	T	A	.	.	MAF_INRAE=10.526;MAF_USDA=13.415
NC_035084.1	15115327	.	G	A	.	.	MAF_USDA=13.415
NC_035084.1	15115332	.	T	C	.	.	MAF_INRAE=10.526;MAF_USDA=22.917
NC_035084.1	15115341	.	G	T	.	.	MAF_INRAE=26.582;MAF_USDA=10.417
NC_035084.1	15115398	.	A	T	.	.	MAF_INRAE=33.333
NC_035084.1	15115429	.	A	T	.	.	MAF_INRAE=10.526;MAF_USDA=13.095
NC_035084.1	15115436	.	A	T	.	.	MAF_INRAE=10.526;MAF_USDA=13.095
NC_035084.1	15115455	.	G	A	.	.	MAF_INRAE=10.526;MAF_USDA=12.5
NC_035084.1	15115633	.	G	T	.	.	MAF_INRAE=5.263
NC_035084.1	15115670	.	T	A	.	.	MAF_INRAE=34.167;MAF_USDA=6.557
NC_035084.1	15115679	.	T	A	.	.	MAF_INRAE=17.089;MAF_USDA=48.824
NC_035084.1	15115766	.	C	T	.	.	MAF_USDA=29.167
NC_035084.1	15115783	.	G	A	.	.	MAF_INRAE=34.167
NC_035084.1	15115786	.	C	T	.	.	MAF_USDA=2.459
NC_035084.1	15115841	.	T	A	.	.	MAF_INRAE=3.333;MAF_USDA=21.176
NC_035084.1	15115944	.	G	T	.	.	MAF_USDA=5.882
NC_035084.1	15115971	.	G	T	.	.	MAF_USDA=1.639
NC_035084.1	15116037	.	C	G	.	.	MAF_USDA=1.639
NC_035084.1	15116064	.	A	G	.	.	MAF_USDA=1.639
NC_035084.1	15116173	.	G	A	.	.	MAF_INRAE=43.038;MAF_USDA=44.706
NC_035084.1	15116236	.	C	A	.	.	MAF_USDA=29.412
NC_035084.1	15116262	.	G	T	.	.	MAF_INRAE=17.722;MAF_USDA=26.471
NC_035084.1	15116281	.	C	T	.	.	MAF_INRAE=9.167
NC_035084.1	15116336	.	A	C	.	.	MAF_USDA=1.639
NC_035084.1	15116343	.	C	T	.	.	MAF_INRAE=19.62;MAF_USDA=28.235
NC_035084.1	15116352	.	C	T	.	.	MAF_INRAE=4.167;MAF_USDA=40.0
NC_035084.1	15116353	.	C	A	.	.	MAF_USDA=4.918
NC_035084.1	15116376	.	G	A	.	.	MAF_INRAE=10.0;MAF_USDA=10.656
NC_035084.1	15116398	.	T	C	.	.	MAF_INRAE=13.924;MAF_USDA=9.016
NC_035084.1	15116418	.	T	G	.	.	MAF_INRAE=13.924;MAF_USDA=9.016
NC_035084.1	15116480	.	A	C	.	.	MAF_INRAE=47.468;MAF_USDA=32.353
NC_035084.1	15116514	.	C	T	.	.	MAF_INRAE=10.526;MAF_USDA=4.118
NC_035084.1	15116522	.	G	T	.	.	MAF_INRAE=41.139;MAF_USDA=37.647
NC_035084.1	15116557	.	T	G	.	.	MAF_USDA=1.639
NC_035084.1	15116589	.	A	G	.	.	MAF_INRAE=13.924;MAF_USDA=9.412
NC_035084.1	15116594	.	A	T	.	.	MAF_INRAE=38.608;MAF_USDA=25.294
NC_035084.1	15116645	.	G	C	.	.	MAF_INRAE=38.608;MAF_USDA=22.941
NC_035084.1	15116685	.	A	C	.	.	MAF_INRAE=31.646;MAF_USDA=14.706
NC_035084.1	15116842	.	C	A	.	.	MAF_INRAE=9.167
NC_035084.1	15116849	.	T	A	.	.	MAF_INRAE=45.833;MAF_USDA=13.095
NC_035084.1	15116850	.	G	C	.	.	MAF_INRAE=48.101;MAF_USDA=27.976
NC_035084.1	15116857	.	G	T	.	.	MAF_USDA=1.639
NC_035084.1	15116911	.	C	T	.	.	MAF_USDA=4.098
NC_035084.1	15116950	.	C	T	.	.	MAF_INRAE=43.038;MAF_USDA=45.294
NC_035084.1	15116966	.	T	A	.	.	MAF_INRAE=40.506;MAF_USDA=19.412
NC_035084.1	15117056	.	T	C	.	.	MAF_INRAE=10.526
NC_035084.1	15117068	.	T	G	.	.	MAF_INRAE=10.526
NC_035084.1	15117181	.	T	A	.	.	MAF_INRAE=10.526;MAF_USDA=13.529
NC_035084.1	15117194	.	A	G	.	.	MAF_INRAE=10.526;MAF_USDA=14.118
NC_035084.1	15117467	.	A	G	.	.	MAF_USDA=2.459
NC_035084.1	15117506	.	G	C	.	.	MAF_INRAE=38.608;MAF_USDA=21.765
NC_035084.1	15117630	.	C	T	.	.	MAF_INRAE=37.5;MAF_USDA=9.412
NC_035084.1	15117631	.	G	A	.	.	MAF_USDA=1.639
NC_035084.1	15117633	.	G	T	.	.	MAF_INRAE=42.405;MAF_USDA=37.647
NC_035084.1	15117648	.	A	T	.	.	MAF_INRAE=10.526;MAF_USDA=3.529
NC_035084.1	15117746	.	G	T	.	.	MAF_INRAE=10.526;MAF_USDA=5.738
NC_035084.1	15117770	.	C	T	.	.	MAF_INRAE=5.0;MAF_USDA=3.279
NC_035084.1	15117781	.	C	T	.	.	MAF_INRAE=26.316;MAF_USDA=8.333
NC_035084.1	15117798	.	T	G	.	.	MAF_USDA=29.167
NC_035084.1	15117892	.	A	T	.	.	MAF_INRAE=43.038;MAF_USDA=34.706
NC_035084.1	15117895	.	A	G	.	.	MAF_USDA=14.118
NC_035084.1	15117910	.	G	T	.	.	MAF_USDA=1.639
NC_035084.1	15117933	.	A	T	.	.	MAF_INRAE=43.038;MAF_USDA=34.118
NC_035084.1	15117948	.	A	T	.	.	MAF_INRAE=13.924;MAF_USDA=9.524
NC_035084.1	15118024	.	G	T	.	.	MAF_USDA=29.167
NC_035084.1	15118038	.	G	A	.	.	MAF_USDA=29.167
NC_035084.1	15118081	.	T	G	.	.	MAF_INRAE=10.526;MAF_USDA=6.557
NC_035084.1	15118113	.	A	G	.	.	MAF_USDA=1.639
NC_035084.1	15118172	.	G	T	.	.	MAF_INRAE=43.038;MAF_USDA=7.143
NC_035084.1	15118173	.	C	G	.	.	MAF_INRAE=46.667;MAF_USDA=7.143
NC_035084.1	15118198	.	G	T	.	.	MAF_INRAE=37.5;MAF_USDA=9.412
NC_035084.1	15118201	.	A	G	.	.	MAF_INRAE=9.167;MAF_USDA=9.016
NC_035084.1	15118238	.	G	A	.	.	MAF_INRAE=37.5;MAF_USDA=10.588
NC_035084.1	15118259	.	C	G	.	.	MAF_INRAE=41.772;MAF_USDA=42.941
NC_035084.1	15118261	.	A	C	.	.	MAF_INRAE=5.0;MAF_USDA=3.279
NC_035084.1	15118278	.	C	T	.	.	MAF_INRAE=37.5;MAF_USDA=8.824
NC_035084.1	15118286	.	T	C	.	.	MAF_INRAE=41.772;MAF_USDA=42.941
NC_035084.1	15118290	.	T	G	.	.	MAF_INRAE=48.333;MAF_USDA=42.941
NC_035084.1	15118292	.	T	A	.	.	MAF_INRAE=48.333;MAF_USDA=42.941
NC_035084.1	15118298	.	G	A	.	.	MAF_INRAE=10.526;MAF_USDA=2.083
NC_035084.1	15118299	.	G	C	.	.	MAF_INRAE=15.823;MAF_USDA=24.706
NC_035084.1	15118309	.	C	T	.	.	MAF_INRAE=46.667;MAF_USDA=16.471
NC_035084.1	15118328	.	C	T	.	.	MAF_INRAE=43.038;MAF_USDA=33.529
NC_035084.1	15118336	.	A	T	.	.	MAF_USDA=2.459
NC_035084.1	15118348	.	A	T	.	.	MAF_INRAE=15.19;MAF_USDA=28.235
NC_035084.1	15118361	.	T	A	.	.	MAF_INRAE=18.354;MAF_USDA=43.529
NC_035084.1	15118366	.	A	G	.	.	MAF_INRAE=18.354;MAF_USDA=44.706
NC_035084.1	15118378	.	G	C	.	.	MAF_INRAE=43.038;MAF_USDA=33.529
NC_035084.1	15118389	.	A	C	.	.	MAF_INRAE=43.038;MAF_USDA=37.647
NC_035084.1	15118399	.	G	C	.	.	MAF_INRAE=43.038;MAF_USDA=37.059
NC_035084.1	15118476	.	G	A	.	.	MAF_USDA=1.639
NC_035084.1	15118533	.	C	T	.	.	MAF_INRAE=42.405;MAF_USDA=33.333
NC_035084.1	15118583	.	T	C	.	.	MAF_INRAE=3.333;MAF_USDA=2.381
NC_035084.1	15118584	.	T	A	.	.	MAF_INRAE=10.526;MAF_USDA=14.881
NC_035084.1	15118586	.	C	T	.	.	MAF_USDA=5.833
NC_035084.1	15118603	.	G	A	.	.	MAF_INRAE=36.667;MAF_USDA=10.119
NC_035084.1	15118607	.	G	A	.	.	MAF_INRAE=50.0;MAF_USDA=47.024
NC_035084.1	15118616	.	A	G	.	.	MAF_INRAE=6.329;MAF_USDA=19.643
NC_035084.1	15118745	.	T	C	.	.	MAF_INRAE=10.526;MAF_USDA=5.738
NC_035084.1	15118746	.	A	C	.	.	MAF_USDA=3.279
NC_035084.1	15118799	.	A	G	.	.	MAF_INRAE=10.526;MAF_USDA=14.706
NC_035084.1	15118889	.	A	T	.	.	MAF_INRAE=20.886;MAF_USDA=34.118
NC_035084.1	15118911	.	G	A	.	.	MAF_INRAE=20.886;MAF_USDA=33.529
NC_035084.1	15118942	.	A	T	.	.	MAF_INRAE=5.833;MAF_USDA=22.941
NC_035084.1	15118955	.	G	T	.	.	MAF_INRAE=33.333;MAF_USDA=1.639
NC_035084.1	15118990	.	A	T	.	.	MAF_USDA=5.0
NC_035084.1	15119028	.	T	A	.	.	MAF_USDA=2.5
NC_035084.1	15119089	.	A	G	.	.	MAF_USDA=2.5
NC_035084.1	15119104	.	A	G	.	.	MAF_INRAE=9.167;MAF_USDA=15.476
NC_035084.1	15119113	.	C	T	.	.	MAF_INRAE=15.833
NC_035084.1	15119115	.	T	G	.	.	MAF_INRAE=5.0;MAF_USDA=10.417
NC_035084.1	15119125	.	C	A	.	.	MAF_INRAE=10.526;MAF_USDA=5.357
NC_035084.1	15119185	.	T	C	.	.	MAF_INRAE=27.848;MAF_USDA=18.452
NC_035084.1	15119194	.	C	A	.	.	MAF_INRAE=3.333
NC_035084.1	15119203	.	A	C	.	.	MAF_INRAE=3.333
NC_035084.1	15119238	.	C	T	.	.	MAF_INRAE=5.263
NC_035084.1	15119239	.	G	A	.	.	MAF_USDA=1.667
NC_035084.1	15119270	.	T	A	.	.	MAF_USDA=29.167
NC_035084.1	15119352	.	C	T	.	.	MAF_USDA=10.119
NC_035084.1	15119360	.	T	A	.	.	MAF_USDA=29.167
NC_035084.1	15119408	.	G	C	.	.	MAF_USDA=14.881
NC_035084.1	15119415	.	G	A	.	.	MAF_INRAE=10.526;MAF_USDA=3.279
NC_035084.1	15121009	.	G	A	.	.	MAF_USDA=1.667
NC_035084.1	15121013	.	T	G	.	.	MAF_USDA=1.667
NC_035084.1	15121076	.	G	A	.	.	MAF_USDA=2.381
NC_035084.1	15121112	.	G	A	.	.	MAF_INRAE=43.038;MAF_USDA=32.143
NC_035084.1	15121142	.	A	G	.	.	MAF_USDA=1.667
NC_035084.1	15121200	.	T	C	.	.	MAF_USDA=2.542
NC_035084.1	15121218	.	A	G	.	.	MAF_INRAE=10.526;MAF_USDA=5.422
NC_035084.1	15121269	.	G	A	.	.	MAF_INRAE=10.526;MAF_USDA=5.833
NC_035084.1	15121296	.	G	C	.	.	MAF_INRAE=17.089;MAF_USDA=10.417
NC_035084.1	15121354	.	T	C	.	.	MAF_USDA=4.167
NC_035084.1	15121355	.	G	C	.	.	MAF_USDA=4.167
NC_035084.1	15121356	.	C	T	.	.	MAF_USDA=4.167
NC_035084.1	15121357	.	A	T	.	.	MAF_USDA=2.5
NC_035084.1	15121452	.	C	T	.	.	MAF_INRAE=5.0;MAF_USDA=3.279
NC_035084.1	15121636	.	C	G	.	.	MAF_INRAE=13.924;MAF_USDA=9.412
NC_035084.1	15121663	.	T	A	.	.	MAF_INRAE=8.861;MAF_USDA=10.417
NC_035084.1	15121677	.	C	T	.	.	MAF_INRAE=19.62;MAF_USDA=12.941
NC_035084.1	15121706	.	C	G	.	.	MAF_INRAE=10.526;MAF_USDA=15.294
NC_035084.1	15121719	.	C	T	.	.	MAF_INRAE=48.734;MAF_USDA=46.471
NC_035084.1	15121781	.	C	T	.	.	MAF_USDA=1.639
NC_035084.1	15121796	.	A	G	.	.	MAF_USDA=4.098
NC_035084.1	15121806	.	A	T	.	.	MAF_INRAE=5.696;MAF_USDA=5.738
NC_035084.1	15121817	.	C	T	.	.	MAF_USDA=8.235
NC_035084.1	15121840	.	G	A	.	.	MAF_USDA=6.25
NC_035084.1	15121854	.	T	C	.	.	MAF_INRAE=5.263;MAF_USDA=3.333
NC_035084.1	15121993	.	T	A	.	.	MAF_INRAE=10.526;MAF_USDA=5.357
NC_035084.1	15122008	.	C	T	.	.	MAF_INRAE=48.734;MAF_USDA=43.452
NC_035084.1	15122137	.	C	G	.	.	MAF_USDA=2.5
NC_035084.1	15122164	.	T	C	.	.	MAF_INRAE=48.734;MAF_USDA=47.024
NC_035084.1	15122165	.	G	T	.	.	MAF_INRAE=44.167;MAF_USDA=47.619
NC_035084.1	15122204	.	G	T	.	.	MAF_INRAE=8.228;MAF_USDA=7.143
NC_035084.1	15122229	.	C	T	.	.	MAF_USDA=1.667
NC_035084.1	15122264	.	G	A	.	.	MAF_USDA=1.667
NC_035084.1	15122272	.	C	T	.	.	MAF_USDA=2.5
NC_035084.1	15122273	.	G	A	.	.	MAF_USDA=1.667
NC_035084.1	15122278	.	T	G	.	.	MAF_INRAE=44.937;MAF_USDA=31.548
NC_035084.1	15122296	.	G	A	.	.	MAF_INRAE=44.937;MAF_USDA=30.0
NC_035084.1	15122430	.	T	G	.	.	MAF_INRAE=13.924;MAF_USDA=9.524
NC_035084.1	15122463	.	G	A	.	.	MAF_INRAE=48.734;MAF_USDA=47.619
NC_035084.1	15122466	.	T	A	.	.	MAF_INRAE=13.924;MAF_USDA=9.524
NC_035084.1	15122505	.	G	T	.	.	MAF_USDA=4.167
NC_035084.1	15122635	.	G	A	.	.	MAF_INRAE=46.203;MAF_USDA=17.857
NC_035084.1	15122694	.	T	C	.	.	MAF_USDA=1.667
NC_035084.1	15122734	.	C	T	.	.	MAF_INRAE=3.333
NC_035084.1	15122740	.	T	A	.	.	MAF_INRAE=5.263
NC_035084.1	15122873	.	TCCGAC	TCCGAT	.	.	MAF_USDA=13.043
NC_035084.1	15122904	.	T	C	.	.	MAF_USDA=4.167
NC_035084.1	15122936	.	G	C	.	.	MAF_INRAE=5.0;MAF_USDA=2.459
NC_035084.1	15122950	.	A	T	.	.	MAF_INRAE=13.924;MAF_USDA=12.353
NC_035084.1	15122974	.	C	T	.	.	MAF_INRAE=19.62;MAF_USDA=13.69
NC_035084.1	15122987	.	C	T	.	.	MAF_INRAE=5.263;MAF_USDA=1.667
NC_035084.1	15123010	.	G	A	.	.	MAF_INRAE=10.526;MAF_USDA=15.882
NC_035084.1	15123022	.	C	T	.	.	MAF_INRAE=45.57;MAF_USDA=30.588
NC_035084.1	15123087	.	C	T	.	.	MAF_INRAE=50.0;MAF_USDA=46.471
NC_035084.1	15123168	.	G	A	.	.	MAF_USDA=1.639
NC_035084.1	15123209	.	T	C	.	.	MAF_INRAE=10.526;MAF_USDA=14.706
NC_035084.1	15123240	.	G	A	.	.	MAF_USDA=9.412
NC_035084.1	15123384	.	T	G	.	.	MAF_INRAE=5.063;MAF_USDA=2.459
NC_035084.1	15123480	.	G	T	.	.	MAF_USDA=1.639
NC_035084.1	15123521	.	T	A	.	.	MAF_INRAE=19.62;MAF_USDA=12.941
NC_035084.1	15123522	.	G	A	.	.	MAF_INRAE=5.263
NC_035084.1	15123540	.	A	T	.	.	MAF_USDA=1.639
NC_035084.1	15123586	.	T	A	.	.	MAF_INRAE=34.167;MAF_USDA=17.059
NC_035084.1	15123639	.	C	T	.	.	MAF_INRAE=48.734;MAF_USDA=43.529
NC_035084.1	15123660	.	C	T	.	.	MAF_USDA=2.459
NC_035084.1	15123686	.	C	T	.	.	MAF_INRAE=5.263
NC_035084.1	15123723	.	T	C	.	.	MAF_INRAE=10.526;MAF_USDA=14.118
NC_035084.1	15123747	.	A	C	.	.	MAF_USDA=4.098
NC_035084.1	15123781	.	C	T	.	.	MAF_INRAE=48.101;MAF_USDA=42.683
NC_035084.1	15123825	.	G	A	.	.	MAF_INRAE=5.263
NC_035084.1	15123828	.	A	T	.	.	MAF_USDA=18.293
NC_035084.1	15123860	.	G	A	.	.	MAF_USDA=1.639
NC_035084.1	15123890	.	C	A	.	.	MAF_USDA=1.667
NC_035084.1	15123947	.	G	A	.	.	MAF_INRAE=48.101;MAF_USDA=44.048
NC_035084.1	15123973	.	T	C	.	.	MAF_INRAE=10.526;MAF_USDA=13.855
NC_035084.1	15124035	.	A	G	.	.	MAF_INRAE=10.526;MAF_USDA=14.286
NC_035084.1	15124076	.	G	T	.	.	MAF_INRAE=48.734;MAF_USDA=45.294
NC_035084.1	15124166	.	C	A	.	.	MAF_INRAE=5.263;MAF_USDA=3.279
NC_035084.1	15124168	.	ATG	ATT	.	.	MAF_USDA=18.75
NC_035084.1	15124170	.	G	T	.	.	MAF_USDA=21.667
NC_035084.1	15124192	.	C	G	.	.	MAF_USDA=1.639
NC_035084.1	15124209	.	C	T	.	.	MAF_USDA=5.738
NC_035084.1	15124263	.	G	A	.	.	MAF_INRAE=13.924;MAF_USDA=8.824
NC_035084.1	15124275	.	A	C	.	.	MAF_USDA=2.459
NC_035084.1	15124315	.	G	C	.	.	MAF_INRAE=49.367;MAF_USDA=44.706
NC_035084.1	15124318	.	C	T	.	.	MAF_USDA=1.639
NC_035084.1	15124342	.	C	G	.	.	MAF_INRAE=48.101;MAF_USDA=44.706
NC_035084.1	15124358	.	T	G	.	.	MAF_USDA=2.459
NC_035084.1	15124386	.	C	T	.	.	MAF_USDA=25.882
NC_035084.1	15124406	.	G	T	.	.	MAF_INRAE=5.263
NC_035084.1	15124421	.	C	T	.	.	MAF_INRAE=4.167
NC_035084.1	15124478	.	T	C	.	.	MAF_INRAE=15.789;MAF_USDA=15.294
NC_035084.1	15124479	.	G	C	.	.	MAF_USDA=2.459
NC_035084.1	15124567	.	C	G	.	.	MAF_INRAE=10.526;MAF_USDA=10.417
NC_035084.1	15124677	.	G	A	.	.	MAF_USDA=1.639
NC_035084.1	15124715	.	T	A	.	.	MAF_USDA=24.706
NC_035084.1	15124750	.	A	G	.	.	MAF_INRAE=10.526;MAF_USDA=4.706
NC_035084.1	15124843	.	A	C	.	.	MAF_INRAE=46.835;MAF_USDA=28.824
NC_035084.1	15124854	.	T	C	.	.	MAF_INRAE=10.526;MAF_USDA=14.706
NC_035084.1	15124888	.	T	G	.	.	MAF_INRAE=5.263
NC_035084.1	15124929	.	G	T	.	.	MAF_USDA=4.118
NC_035084.1	15125139	.	A	G	.	.	MAF_USDA=9.016
NC_035084.1	15125140	.	G	T	.	.	MAF_USDA=9.016
NC_035084.1	15125212	.	A	G	.	.	MAF_INRAE=47.468;MAF_USDA=48.824
NC_035084.1	15125314	.	G	A	.	.	MAF_USDA=1.639
NC_035084.1	15125338	.	C	G	.	.	MAF_INRAE=3.333
NC_035084.1	15125359	.	A	G	.	.	MAF_INRAE=1.667;MAF_USDA=1.639
NC_035084.1	15125378	.	T	C	.	.	MAF_USDA=9.412
NC_035084.1	15125585	.	G	T	.	.	MAF_USDA=9.412
NC_035084.1	15125611	.	A	G	.	.	MAF_INRAE=5.263
NC_035084.1	15125630	.	G	A	.	.	MAF_USDA=1.639
NC_035084.1	15125642	.	A	G	.	.	MAF_USDA=35.417
NC_035084.1	15125788	.	G	A	.	.	MAF_INRAE=2.632
NC_035084.1	15125888	.	A	C	.	.	MAF_INRAE=6.329;MAF_USDA=29.412
NC_035084.1	15125970	.	C	T	.	.	MAF_USDA=1.639
NC_035084.1	15125988	.	C	T	.	.	MAF_INRAE=5.263
NC_035084.1	15126034	.	G	A	.	.	MAF_USDA=15.294
NC_035084.1	15126103	.	G	A	.	.	MAF_USDA=1.639
NC_035084.1	15126139	.	T	A	.	.	MAF_USDA=16.667
NC_035084.1	15126174	.	C	A	.	.	MAF_USDA=4.098
NC_035084.1	15126272	.	C	G	.	.	MAF_INRAE=34.167
NC_035084.1	15126286	.	T	C	.	.	MAF_INRAE=10.526;MAF_USDA=4.098
NC_035084.1	15126287	.	A	C	.	.	MAF_INRAE=22.785;MAF_USDA=36.471
NC_035084.1	15126542	.	T	G	.	.	MAF_INRAE=32.911;MAF_USDA=42.353
NC_035084.1	15126608	.	T	A	.	.	MAF_USDA=3.279
NC_035084.1	15126625	.	C	T	.	.	MAF_USDA=6.25
NC_035084.1	15126712	.	A	C	.	.	MAF_INRAE=44.304;MAF_USDA=47.059
NC_035084.1	15126772	.	G	T	.	.	MAF_USDA=1.639
NC_035084.1	15126794	.	C	T	.	.	MAF_INRAE=5.263
NC_035084.1	15126951	.	C	T	.	.	MAF_USDA=2.459
NC_035084.1	15126972	.	C	T	.	.	MAF_USDA=3.279
NC_035084.1	15127164	.	C	T	.	.	MAF_USDA=1.639
NC_035084.1	15127258	.	G	A	.	.	MAF_INRAE=5.263
NC_035084.1	15127383	.	A	G	.	.	MAF_USDA=2.459
NC_035084.1	15127468	.	T	A	.	.	MAF_USDA=1.639
NC_035084.1	15127486	.	T	A	.	.	MAF_USDA=2.459
NC_035084.1	15127499	.	T	A	.	.	MAF_USDA=10.417
NC_035084.1	15127571	.	G	A	.	.	MAF_USDA=2.459
NC_035084.1	15127606	.	G	A	.	.	MAF_INRAE=10.526;MAF_USDA=6.557
NC_035084.1	15127650	.	C	T	.	.	MAF_USDA=45.833
NC_035084.1	15127686	.	T	C	.	.	MAF_INRAE=45.57;MAF_USDA=11.176
NC_035084.1	15127693	.	A	T	.	.	MAF_USDA=8.824
NC_035084.1	15127802	.	T	G	.	.	MAF_INRAE=3.333
NC_035084.1	15127875	.	A	C	.	.	MAF_USDA=1.639
NC_035084.1	15127902	.	T	C	.	.	MAF_USDA=2.459
NC_035084.1	15127913	.	T	A	.	.	MAF_USDA=8.824
NC_035084.1	15127975	.	G	A	.	.	MAF_USDA=24.118
NC_035084.1	15127986	.	A	T	.	.	MAF_INRAE=28.481;MAF_USDA=20.0
NC_035084.1	15128000	.	G	T	.	.	MAF_INRAE=12.658;MAF_USDA=6.471
NC_035084.1	15128004	.	A	C	.	.	MAF_USDA=8.824
NC_035084.1	15128021	.	G	T	.	.	MAF_INRAE=35.0
NC_035084.1	15128050	.	C	G	.	.	MAF_INRAE=10.526;MAF_USDA=4.098
NC_035084.1	15128274	.	G	C	.	.	MAF_USDA=6.25
NC_035084.1	15128275	.	G	A	.	.	MAF_USDA=6.25
NC_035084.1	15128353	.	T	C	.	.	MAF_INRAE=5.0;MAF_USDA=2.459
NC_035084.1	15128359	.	A	T	.	.	MAF_INRAE=28.481;MAF_USDA=18.824
NC_035084.1	15128372	.	A	G	.	.	MAF_INRAE=16.456;MAF_USDA=10.0
NC_035084.1	15128403	.	A	C	.	.	MAF_INRAE=5.0;MAF_USDA=2.459
NC_035084.1	15128404	.	A	G	.	.	MAF_USDA=14.118
NC_035084.1	15128434	.	G	A	.	.	MAF_USDA=1.639
NC_035084.1	15128467	.	G	T	.	.	MAF_USDA=2.459
NC_035084.1	15128469	.	T	G	.	.	MAF_INRAE=10.526;MAF_USDA=4.098
NC_035084.1	15128497	.	T	C	.	.	MAF_USDA=2.353
NC_035084.1	15128519	.	C	A	.	.	MAF_INRAE=5.063;MAF_USDA=31.765
NC_035084.1	15128528	.	A	C	.	.	MAF_INRAE=3.333
NC_035084.1	15128589	.	A	C	.	.	MAF_USDA=8.824
NC_035084.1	15128610	.	G	A	.	.	MAF_USDA=1.639
NC_035084.1	15128643	.	C	T	.	.	MAF_USDA=1.639
NC_035084.1	15128672	.	G	T	.	.	MAF_INRAE=19.62;MAF_USDA=34.706
NC_035084.1	15128704	.	C	A	.	.	MAF_USDA=4.167
NC_035084.1	15128717	.	C	A	.	.	MAF_INRAE=16.456;MAF_USDA=10.0
NC_035084.1	15128718	.	A	G	.	.	MAF_INRAE=8.333;MAF_USDA=10.0
NC_035084.1	15128723	.	C	T	.	.	MAF_USDA=1.639
NC_035084.1	15128754	.	A	T	.	.	MAF_USDA=1.639
NC_035084.1	15128766	.	A	G	.	.	MAF_USDA=1.639
NC_035084.1	15128768	.	C	T	.	.	MAF_INRAE=40.833;MAF_USDA=12.353
NC_035084.1	15128774	.	T	A	.	.	MAF_USDA=1.639
NC_035084.1	15128776	.	C	T	.	.	MAF_INRAE=35.833;MAF_USDA=22.941
NC_035084.1	15128796	.	A	G	.	.	MAF_INRAE=30.833;MAF_USDA=14.706
NC_035084.1	15128802	.	T	C	.	.	MAF_INRAE=17.722;MAF_USDA=9.412
NC_035084.1	15128807	.	A	G	.	.	MAF_INRAE=30.0;MAF_USDA=5.738
NC_035084.1	15128808	.	C	A	.	.	MAF_INRAE=18.354;MAF_USDA=9.412
NC_035084.1	15128824	.	C	G	.	.	MAF_USDA=2.459
NC_035084.1	15128828	.	T	C	.	.	MAF_USDA=8.235
NC_035084.1	15128829	.	T	A	.	.	MAF_INRAE=31.646;MAF_USDA=44.706
NC_035084.1	15128837	.	C	T	.	.	MAF_USDA=34.118
NC_035084.1	15128838	.	A	C	.	.	MAF_USDA=29.412
NC_035084.1	15128839	.	G	C	.	.	MAF_USDA=34.118
NC_035084.1	15128843	.	G	A	.	.	MAF_USDA=8.235
NC_035084.1	15128861	.	C	T	.	.	MAF_INRAE=22.785;MAF_USDA=22.951
NC_035084.1	15128864	.	C	T	.	.	MAF_INRAE=10.0;MAF_USDA=23.77
NC_035084.1	15128884	.	T	A	.	.	MAF_INRAE=33.333
NC_035084.1	15128885	.	T	C	.	.	MAF_INRAE=33.333
NC_035084.1	15128887	.	G	A	.	.	MAF_INRAE=33.333
NC_035084.1	15128889	.	T	G	.	.	MAF_INRAE=33.333
NC_035084.1	15128903	.	T	G	.	.	MAF_INRAE=34.167
NC_035084.1	15128913	.	A	T	.	.	MAF_INRAE=34.167
NC_035084.1	15128919	.	A	T	.	.	MAF_INRAE=34.167
NC_035084.1	15129055	.	A	T	.	.	MAF_INRAE=43.038;MAF_USDA=7.647
NC_035084.1	15129090	.	C	T	.	.	MAF_INRAE=10.526;MAF_USDA=4.918
NC_035084.1	15129107	.	A	T	.	.	MAF_INRAE=5.263;MAF_USDA=12.295
NC_035084.1	15129150	.	G	A	.	.	MAF_USDA=2.459
NC_035084.1	15129200	.	T	C	.	.	MAF_USDA=4.167
NC_035084.1	15129284	.	C	T	.	.	MAF_INRAE=16.456;MAF_USDA=10.0
NC_035084.1	15129415	.	C	T	.	.	MAF_USDA=4.167
NC_035084.1	15129484	.	C	T	.	.	MAF_USDA=4.098
NC_035084.1	15129608	.	G	A	.	.	MAF_USDA=2.459
NC_035084.1	15129905	.	T	G	.	.	MAF_INRAE=4.167
NC_035084.1	15129954	.	G	A	.	.	MAF_INRAE=5.0;MAF_USDA=40.588
NC_035084.1	15130042	.	C	T	.	.	MAF_USDA=4.918
NC_035084.1	15130043	.	C	T	.	.	MAF_USDA=4.918
NC_035084.1	15130100	.	G	C	.	.	MAF_USDA=1.639
NC_035084.1	15130143	.	A	T	.	.	MAF_INRAE=28.481;MAF_USDA=7.059
NC_035084.1	15130159	.	C	T	.	.	MAF_INRAE=28.481;MAF_USDA=7.059
NC_035084.1	15130271	.	T	C	.	.	MAF_INRAE=4.167
NC_035084.1	15130287	.	T	G	.	.	MAF_INRAE=5.263
NC_035084.1	15130331	.	T	C	.	.	MAF_INRAE=5.0;MAF_USDA=50.0
NC_035084.1	15130473	.	G	C	.	.	MAF_INRAE=27.848;MAF_USDA=7.647
NC_035084.1	15130478	.	C	A	.	.	MAF_USDA=1.639
NC_035084.1	15130643	.	G	T	.	.	MAF_USDA=1.639
NC_035084.1	15130705	.	T	C	.	.	MAF_INRAE=16.456;MAF_USDA=11.176
NC_035084.1	15130713	.	A	C	.	.	MAF_INRAE=16.456;MAF_USDA=9.412
NC_035084.1	15130868	.	G	A	.	.	MAF_INRAE=27.848;MAF_USDA=7.059
NC_035084.1	15130962	.	G	C	.	.	MAF_INRAE=10.526;MAF_USDA=4.098
NC_035084.1	15131039	.	A	G	.	.	MAF_INRAE=3.333;MAF_USDA=1.639
NC_035084.1	15131062	.	G	A	.	.	MAF_INRAE=5.0;MAF_USDA=20.0
NC_035084.1	15131490	.	T	A	.	.	MAF_USDA=1.639
NC_035084.1	15131502	.	C	T	.	.	MAF_USDA=1.639
NC_035084.1	15131622	.	A	G	.	.	MAF_USDA=1.639
NC_035084.1	15131649	.	C	T	.	.	MAF_USDA=8.235
NC_035084.1	15131678	.	T	G	.	.	MAF_INRAE=43.038;MAF_USDA=7.647
NC_035084.1	15131795	.	C	T	.	.	MAF_INRAE=4.167;MAF_USDA=1.639
NC_035084.1	15131884	.	C	T	.	.	MAF_USDA=1.639
NC_035084.1	15132129	.	G	A	.	.	MAF_INRAE=5.263
NC_035084.1	15132139	.	A	T	.	.	MAF_INRAE=43.038;MAF_USDA=10.588
NC_035084.1	15132213	.	G	T	.	.	MAF_INRAE=7.5;MAF_USDA=1.639
NC_035084.1	15132353	.	C	T	.	.	MAF_INRAE=24.051;MAF_USDA=32.353
NC_035084.1	15132375	.	A	G	.	.	MAF_INRAE=42.405;MAF_USDA=7.647
NC_035084.1	15132387	.	T	A	.	.	MAF_INRAE=4.167;MAF_USDA=1.639
NC_035084.1	15132391	.	C	T	.	.	MAF_INRAE=5.263;MAF_USDA=3.279
NC_035084.1	15132400	.	G	T	.	.	MAF_INRAE=3.333;MAF_USDA=1.639
NC_035084.1	15132407	.	T	C	.	.	MAF_INRAE=5.263;MAF_USDA=25.294
NC_035084.1	15132436	.	A	C	.	.	MAF_USDA=15.294
NC_035084.1	15132544	.	G	C	.	.	MAF_USDA=1.639
NC_035084.1	15132577	.	A	T	.	.	MAF_USDA=1.639
NC_035084.1	15133183	.	G	T	.	.	MAF_USDA=8.333
NC_035084.1	15133371	.	A	T	.	.	MAF_INRAE=10.526;MAF_USDA=6.25
NC_035084.1	15133384	.	C	T	.	.	MAF_USDA=2.459
NC_035084.1	15133468	.	C	A	.	.	MAF_INRAE=43.671;MAF_USDA=14.118
NC_035084.1	15133513	.	A	C	.	.	MAF_USDA=1.639
NC_035084.1	15133515	.	A	T	.	.	MAF_INRAE=13.924;MAF_USDA=9.412
NC_035084.1	15133541	.	T	C	.	.	MAF_USDA=2.353
NC_035084.1	15133711	.	C	T	.	.	MAF_INRAE=9.494;MAF_USDA=24.706
NC_035084.1	15133752	.	C	T	.	.	MAF_INRAE=5.263;MAF_USDA=3.279
NC_035084.1	15133775	.	C	T	.	.	MAF_INRAE=35.833;MAF_USDA=9.836
NC_035084.1	15133777	.	C	T	.	.	MAF_USDA=4.918
NC_035084.1	15133792	.	A	T	.	.	MAF_INRAE=3.333
NC_035084.1	15133793	.	A	T	.	.	MAF_INRAE=3.333
NC_035084.1	15133801	.	T	A	.	.	MAF_INRAE=30.38;MAF_USDA=19.412
NC_035084.1	15133826	.	T	C	.	.	MAF_INRAE=3.333
NC_035084.1	15133912	.	C	T	.	.	MAF_INRAE=3.333
NC_035084.1	15133927	.	A	G	.	.	MAF_INRAE=3.333
NC_035084.1	15133965	.	C	G	.	.	MAF_USDA=1.639
NC_035084.1	15133990	.	G	T	.	.	MAF_USDA=1.639
NC_035084.1	15134012	.	A	G	.	.	MAF_USDA=1.639
NC_035084.1	15134024	.	G	A	.	.	MAF_USDA=1.765
NC_035084.1	15134092	.	C	A	.	.	MAF_INRAE=5.263;MAF_USDA=32.353
NC_035084.1	15134230	.	G	A	.	.	MAF_USDA=1.667
NC_035084.1	15134239	.	G	C	.	.	MAF_USDA=9.524
NC_035084.1	15137737	.	A	G	.	.	MAF_INRAE=2.5
NC_035084.1	15137788	.	T	C	.	.	MAF_INRAE=14.557;MAF_USDA=24.405
NC_035084.1	15137800	.	T	A	.	.	MAF_INRAE=13.291;MAF_USDA=9.524
NC_035084.1	15137839	.	T	C	.	.	MAF_INRAE=5.263
NC_035084.1	15137906	.	T	C	.	.	MAF_INRAE=23.418;MAF_USDA=31.176
NC_035084.1	15138064	.	G	A	.	.	MAF_USDA=6.25
NC_035084.1	15138086	.	A	C	.	.	MAF_INRAE=13.924;MAF_USDA=10.0
NC_035084.1	15138159	.	T	A	.	.	MAF_INRAE=5.696;MAF_USDA=2.941
NC_035084.1	15138205	.	A	T	.	.	MAF_INRAE=10.526;MAF_USDA=6.25
NC_035084.1	15138612	.	T	A	.	.	MAF_USDA=1.639
NC_035084.1	15138649	.	T	C	.	.	MAF_INRAE=5.263;MAF_USDA=17.059
NC_035084.1	15138755	.	T	C	.	.	MAF_INRAE=5.0;MAF_USDA=17.059
NC_035084.1	15138784	.	C	A	.	.	MAF_INRAE=35.0
NC_035084.1	15138821	.	T	G	.	.	MAF_USDA=6.25
NC_035084.1	15138858	.	A	T	.	.	MAF_INRAE=10.526;MAF_USDA=1.639
NC_035084.1	15138879	.	G	A	.	.	MAF_USDA=3.279
NC_035084.1	15138931	.	T	C	.	.	MAF_INRAE=35.0;MAF_USDA=10.417
NC_035084.1	15138949	.	G	A	.	.	MAF_USDA=6.25
NC_035084.1	15139519	.	G	T	.	.	MAF_USDA=4.918
NC_035084.1	15139668	.	A	T	.	.	MAF_USDA=9.412
NC_035084.1	15139681	.	A	C	.	.	MAF_INRAE=10.526;MAF_USDA=20.588
NC_035084.1	15139712	.	C	T	.	.	MAF_INRAE=41.139
NC_035084.1	15139745	.	ATTA	ATTC	.	.	MAF_USDA=12.5
NC_035084.1	15139773	.	A	G	.	.	MAF_USDA=2.459
NC_035084.1	15139937	.	A	G	.	.	MAF_USDA=6.557
NC_035084.1	15140119	.	G	T	.	.	MAF_INRAE=5.263
NC_035084.1	15140160	.	G	A	.	.	MAF_USDA=5.294
NC_035084.1	15140224	.	G	T	.	.	MAF_USDA=2.459
NC_035084.1	15140263	.	T	C	.	.	MAF_INRAE=12.658;MAF_USDA=21.176
NC_035084.1	15140275	.	G	A	.	.	MAF_USDA=1.639
NC_035084.1	15140406	.	T	C	.	.	MAF_INRAE=31.013;MAF_USDA=32.941
NC_035084.1	15140495	.	A	C	.	.	MAF_USDA=3.279
NC_035084.1	15140604	.	G	T	.	.	MAF_INRAE=34.167
NC_035084.1	15140651	.	C	T	.	.	MAF_INRAE=43.038;MAF_USDA=7.647
NC_035084.1	15140730	.	G	A	.	.	MAF_USDA=1.639
NC_035084.1	15140826	.	T	G	.	.	MAF_INRAE=12.658;MAF_USDA=20.588
NC_035084.1	15140853	.	A	T	.	.	MAF_INRAE=3.333
NC_035084.1	15140870	.	A	G	.	.	MAF_INRAE=3.797
NC_035084.1	15140879	.	G	A	.	.	MAF_INRAE=12.658;MAF_USDA=21.765
NC_035084.1	15140971	.	C	T	.	.	MAF_USDA=1.639
NC_035084.1	15141095	.	T	C	.	.	MAF_USDA=10.0
NC_035084.1	15141127	.	C	T	.	.	MAF_USDA=8.824
NC_035084.1	15141191	.	A	G	.	.	MAF_USDA=8.824
NC_035084.1	15141233	.	G	C	.	.	MAF_USDA=3.279
NC_035084.1	15141353	.	T	G	.	.	MAF_USDA=8.824
NC_035084.1	15141377	.	A	G	.	.	MAF_INRAE=10.526
NC_035084.1	15141386	.	C	T	.	.	MAF_USDA=8.824
NC_035084.1	15141393	.	A	T	.	.	MAF_USDA=9.412
NC_035084.1	15141397	.	C	T	.	.	MAF_USDA=9.412
NC_035084.1	15141462	.	G	T	.	.	MAF_USDA=5.738
NC_035084.1	15141570	.	C	T	.	.	MAF_USDA=9.412
NC_035084.1	15141672	.	G	T	.	.	MAF_USDA=5.882
NC_035084.1	15141701	.	C	T	.	.	MAF_USDA=10.588
NC_035084.1	15141703	.	G	T	.	.	MAF_USDA=2.459
NC_035084.1	15141912	.	C	T	.	.	MAF_INRAE=13.924;MAF_USDA=9.412
NC_035084.1	15141913	.	G	A	.	.	MAF_USDA=11.176
NC_035084.1	15141914	.	T	C	.	.	MAF_USDA=10.0
NC_035084.1	15141950	.	C	T	.	.	MAF_USDA=1.639
NC_035084.1	15142040	.	C	T	.	.	MAF_INRAE=5.0;MAF_USDA=7.059
NC_035084.1	15142067	.	A	G	.	.	MAF_USDA=4.118
NC_035084.1	15142107	.	G	A	.	.	MAF_INRAE=13.924;MAF_USDA=27.059
NC_035084.1	15142168	.	A	C	.	.	MAF_USDA=9.412
NC_035084.1	15142188	.	G	A	.	.	MAF_USDA=10.0
NC_035084.1	15142245	.	C	T	.	.	MAF_INRAE=28.481;MAF_USDA=44.118
NC_035084.1	15142282	.	G	T	.	.	MAF_INRAE=42.105
NC_035084.1	15142383	.	C	T	.	.	MAF_USDA=1.639
NC_035084.1	15142416	.	T	C	.	.	MAF_INRAE=10.526;MAF_USDA=12.941
NC_035084.1	15142457	.	G	A	.	.	MAF_INRAE=5.0;MAF_USDA=21.176
NC_035084.1	15142638	.	G	C	.	.	MAF_USDA=3.279
NC_035084.1	15142702	.	G	C	.	.	MAF_INRAE=10.526;MAF_USDA=3.333
NC_035084.1	15142851	.	C	T	.	.	MAF_USDA=3.279
NC_035084.1	15142904	.	C	A	.	.	MAF_INRAE=24.684;MAF_USDA=41.176
NC_035084.1	15142914	.	G	A	.	.	MAF_USDA=2.459
NC_035084.1	15142938	.	C	G	.	.	MAF_INRAE=10.526;MAF_USDA=6.25
NC_035084.1	15143002	.	G	A	.	.	MAF_INRAE=18.354;MAF_USDA=47.059
NC_035084.1	15143023	.	C	G	.	.	MAF_USDA=4.167
NC_035084.1	15143155	.	T	C	.	.	MAF_USDA=3.279
NC_035084.1	15143238	.	C	T	.	.	MAF_USDA=1.639
NC_035084.1	15143244	.	G	A	.	.	MAF_USDA=1.639
NC_035084.1	15143286	.	C	T	.	.	MAF_USDA=28.235
NC_035084.1	15143292	.	C	A	.	.	MAF_USDA=1.639
NC_035084.1	15143293	.	A	C	.	.	MAF_USDA=1.639
NC_035084.1	15143309	.	C	A	.	.	MAF_INRAE=10.526;MAF_USDA=6.25
NC_035084.1	15143324	.	A	T	.	.	MAF_USDA=6.557
NC_035084.1	15143330	.	C	T	.	.	MAF_INRAE=20.253;MAF_USDA=43.529
NC_035084.1	15143337	.	G	A	.	.	MAF_INRAE=20.253;MAF_USDA=42.941
NC_035084.1	15143339	.	C	A	.	.	MAF_INRAE=13.333;MAF_USDA=42.941
NC_035084.1	15143391	.	T	A	.	.	MAF_USDA=7.377
NC_035084.1	15143414	.	A	G	.	.	MAF_USDA=7.059
NC_035084.1	15143521	.	C	A	.	.	MAF_USDA=10.588
NC_035084.1	15143549	.	C	A	.	.	MAF_USDA=18.235
NC_035084.1	15143554	.	T	C	.	.	MAF_INRAE=13.924;MAF_USDA=8.824
NC_035084.1	15143619	.	G	C	.	.	MAF_INRAE=42.405;MAF_USDA=8.333
NC_035084.1	15143625	.	C	T	.	.	MAF_USDA=1.639
NC_035084.1	15143629	.	A	G	.	.	MAF_INRAE=5.833;MAF_USDA=37.647
NC_035084.1	15143642	.	C	A	.	.	MAF_USDA=14.706
NC_035084.1	15143671	.	A	G	.	.	MAF_USDA=13.529
NC_035084.1	15143674	.	T	C	.	.	MAF_USDA=1.639
NC_035084.1	15143678	.	A	C	.	.	MAF_USDA=1.639
NC_035084.1	15143690	.	G	T	.	.	MAF_USDA=7.647
NC_035084.1	15143703	.	T	A	.	.	MAF_INRAE=10.526;MAF_USDA=7.377
NC_035084.1	15143715	.	T	A	.	.	MAF_INRAE=10.526;MAF_USDA=4.918
NC_035084.1	15143717	.	G	A	.	.	MAF_USDA=4.918
NC_035084.1	15143723	.	T	A	.	.	MAF_INRAE=5.696;MAF_USDA=37.059
NC_035084.1	15143737	.	T	C	.	.	MAF_INRAE=50.0;MAF_USDA=44.706
NC_035084.1	15143804	.	A	G	.	.	MAF_INRAE=15.789;MAF_USDA=14.286
NC_035084.1	15143837	.	A	G	.	.	MAF_INRAE=15.789;MAF_USDA=4.918
NC_035084.1	15143841	.	TAAAAAAT	TAAAAAAA	.	.	MAF_USDA=41.667
NC_035084.1	15143859	.	A	G	.	.	MAF_USDA=12.5
NC_035084.1	15143912	.	C	T	.	.	MAF_USDA=2.459
NC_035084.1	15144059	.	C	T	.	.	MAF_USDA=1.667
NC_035084.1	15144071	.	T	C	.	.	MAF_USDA=1.667
NC_035084.1	15144094	.	T	C	.	.	MAF_INRAE=15.789;MAF_USDA=3.279
NC_035084.1	15144147	.	C	A	.	.	MAF_INRAE=43.038;MAF_USDA=7.647
NC_035084.1	15144216	.	G	A	.	.	MAF_INRAE=33.333
NC_035084.1	15144279	.	C	T	.	.	MAF_USDA=1.639
NC_035084.1	15144338	.	G	A	.	.	MAF_INRAE=4.167
NC_035084.1	15144385	.	C	G	.	.	MAF_USDA=4.918
NC_035084.1	15144437	.	C	A	.	.	MAF_USDA=3.279
NC_035084.1	15144590	.	T	C	.	.	MAF_USDA=11.176
NC_035084.1	15144593	.	G	A	.	.	MAF_INRAE=5.0;MAF_USDA=20.588
NC_035084.1	15144611	.	C	T	.	.	MAF_USDA=1.639
NC_035084.1	15144627	.	A	C	.	.	MAF_USDA=2.459
NC_035084.1	15144653	.	A	G	.	.	MAF_USDA=2.459
NC_035084.1	15144688	.	C	T	.	.	MAF_INRAE=22.152;MAF_USDA=34.118
NC_035084.1	15144696	.	A	T	.	.	MAF_INRAE=15.789;MAF_USDA=19.412
NC_035084.1	15144707	.	C	A	.	.	MAF_INRAE=15.789;MAF_USDA=19.412
NC_035084.1	15144745	.	C	A	.	.	MAF_USDA=11.176
NC_035084.1	15144872	.	C	T	.	.	MAF_INRAE=5.0;MAF_USDA=25.294
NC_035084.1	15144900	.	G	A	.	.	MAF_INRAE=31.579;MAF_USDA=3.529
NC_035084.1	15144967	.	A	T	.	.	MAF_USDA=6.557
NC_035084.1	15145067	.	G	T	.	.	MAF_USDA=1.667
NC_035084.1	15145118	.	C	G	.	.	MAF_USDA=4.098
NC_035084.1	15145144	.	G	A	.	.	MAF_USDA=1.639
NC_035084.1	15145167	.	T	A	.	.	MAF_INRAE=42.405;MAF_USDA=8.235
NC_035084.1	15145240	.	T	A	.	.	MAF_INRAE=42.405;MAF_USDA=7.647
NC_035084.1	15145253	.	A	C	.	.	MAF_INRAE=34.167;MAF_USDA=3.279
NC_035084.1	15145317	.	C	T	.	.	MAF_USDA=10.588
NC_035084.1	15145326	.	C	T	.	.	MAF_USDA=3.529
NC_035084.1	15145386	.	C	A	.	.	MAF_USDA=2.459
NC_035084.1	15145402	.	C	T	.	.	MAF_USDA=2.459
NC_035084.1	15145499	.	G	T	.	.	MAF_USDA=2.459
NC_035084.1	15145549	.	C	T	.	.	MAF_USDA=20.0
NC_035084.1	15145625	.	C	A	.	.	MAF_USDA=6.557
NC_035084.1	15145679	.	C	A	.	.	MAF_INRAE=5.263;MAF_USDA=15.882
NC_035084.1	15145768	.	G	A	.	.	MAF_USDA=11.176
NC_035084.1	15145959	.	T	C	.	.	MAF_USDA=2.459
NC_035084.1	15145977	.	T	C	.	.	MAF_INRAE=5.263;MAF_USDA=14.706
NC_035084.1	15146006	.	G	T	.	.	MAF_INRAE=13.924;MAF_USDA=9.412
NC_035084.1	15146059	.	G	T	.	.	MAF_USDA=4.118
NC_035084.1	15146092	.	T	G	.	.	MAF_INRAE=5.263;MAF_USDA=15.294
NC_035084.1	15146142	.	A	G	.	.	MAF_INRAE=10.526;MAF_USDA=6.25
NC_035084.1	15146205	.	G	A	.	.	MAF_USDA=6.25
NC_035084.1	15146235	.	C	A	.	.	MAF_INRAE=7.5
NC_035084.1	15146310	.	C	T	.	.	MAF_USDA=8.235
NC_035084.1	15146378	.	C	A	.	.	MAF_USDA=7.377
NC_035084.1	15146381	.	C	T	.	.	MAF_INRAE=10.526;MAF_USDA=21.176
NC_035084.1	15146449	.	T	G	.	.	MAF_INRAE=20.886;MAF_USDA=44.706
NC_035084.1	15146538	.	G	T	.	.	MAF_USDA=1.639
NC_035084.1	15146644	.	T	G	.	.	MAF_USDA=2.459
NC_035084.1	15146794	.	T	C	.	.	MAF_INRAE=10.526;MAF_USDA=6.25
NC_035084.1	15146832	.	G	A	.	.	MAF_USDA=1.639
NC_035084.1	15146838	.	T	G	.	.	MAF_INRAE=43.038;MAF_USDA=7.647
NC_035084.1	15146853	.	G	A	.	.	MAF_INRAE=3.333
NC_035084.1	15146881	.	C	T	.	.	MAF_USDA=1.639
NC_035084.1	15146882	.	A	T	.	.	MAF_USDA=4.098
NC_035084.1	15146898	.	G	T	.	.	MAF_USDA=1.639
NC_035084.1	15146901	.	C	T	.	.	MAF_USDA=27.647
NC_035084.1	15146938	.	T	A	.	.	MAF_INRAE=35.443;MAF_USDA=30.0
NC_035084.1	15147043	.	G	A	.	.	MAF_INRAE=17.722;MAF_USDA=14.706
NC_035084.1	15147059	.	G	A	.	.	MAF_USDA=1.639
NC_035084.1	15147098	.	C	T	.	.	MAF_INRAE=20.886;MAF_USDA=48.824
NC_035084.1	15147166	.	A	C	.	.	MAF_INRAE=7.5
NC_035084.1	15147313	.	A	T	.	.	MAF_INRAE=5.263;MAF_USDA=15.882
NC_035084.1	15147334	.	G	A	.	.	MAF_USDA=3.529
NC_035084.1	15147346	.	A	T	.	.	MAF_INRAE=17.722;MAF_USDA=11.765
NC_035084.1	15147381	.	C	T	.	.	MAF_USDA=3.279
NC_035084.1	15147406	.	T	A	.	.	MAF_USDA=4.918
NC_035084.1	15147411	.	T	A	.	.	MAF_USDA=4.098
NC_035084.1	15147435	.	A	T	.	.	MAF_USDA=11.176
NC_035084.1	15147441	.	G	A	.	.	MAF_USDA=4.098
NC_035084.1	15147505	.	G	A	.	.	MAF_INRAE=18.987;MAF_USDA=28.824
NC_035084.1	15147548	.	A	G	.	.	MAF_INRAE=10.526;MAF_USDA=23.529
NC_035084.1	15147626	.	C	T	.	.	MAF_INRAE=17.722;MAF_USDA=13.529
NC_035084.1	15147691	.	C	A	.	.	MAF_INRAE=18.987;MAF_USDA=28.824
NC_035084.1	15147729	.	C	T	.	.	MAF_INRAE=18.987;MAF_USDA=27.647
NC_035084.1	15147751	.	T	C	.	.	MAF_INRAE=5.263;MAF_USDA=15.294
NC_035084.1	15147757	.	C	T	.	.	MAF_USDA=2.459
NC_035084.1	15147818	.	A	T	.	.	MAF_INRAE=17.722;MAF_USDA=13.529
NC_035084.1	15147863	.	C	T	.	.	MAF_USDA=3.279
NC_035084.1	15147924	.	A	G	.	.	MAF_INRAE=5.263;MAF_USDA=16.471
NC_035084.1	15148075	.	C	A	.	.	MAF_INRAE=5.263;MAF_USDA=15.882
NC_035084.1	15148155	.	G	A	.	.	MAF_INRAE=4.167
NC_035084.1	15148177	.	T	A	.	.	MAF_USDA=11.765
NC_035084.1	15148251	.	C	T	.	.	MAF_INRAE=10.526;MAF_USDA=24.706
NC_035084.1	15148269	.	A	G	.	.	MAF_USDA=11.765
NC_035084.1	15148311	.	G	T	.	.	MAF_INRAE=5.263;MAF_USDA=16.471
NC_035084.1	15148355	.	G	A	.	.	MAF_USDA=4.098
NC_035084.1	15148371	.	G	A	.	.	MAF_INRAE=5.263;MAF_USDA=15.294
NC_035084.1	15148399	.	C	G	.	.	MAF_INRAE=22.152;MAF_USDA=45.294
NC_035084.1	15148441	.	C	T	.	.	MAF_INRAE=46.835;MAF_USDA=9.412
NC_035084.1	15148724	.	G	A	.	.	MAF_INRAE=10.526;MAF_USDA=24.706
NC_035084.1	15148766	.	G	A	.	.	MAF_INRAE=4.167
NC_035084.1	15148817	.	A	C	.	.	MAF_INRAE=4.167
NC_035084.1	15148846	.	C	T	.	.	MAF_USDA=5.738
NC_035084.1	15148847	.	A	G	.	.	MAF_INRAE=5.263;MAF_USDA=15.882
NC_035084.1	15148860	.	G	T	.	.	MAF_USDA=10.0
NC_035084.1	15149034	.	C	T	.	.	MAF_INRAE=5.696;MAF_USDA=38.235
NC_035084.1	15149142	.	G	A	.	.	MAF_INRAE=43.671;MAF_USDA=7.647
NC_035084.1	15149210	.	G	A	.	.	MAF_INRAE=3.333;MAF_USDA=14.118
NC_035084.1	15149304	.	T	G	.	.	MAF_INRAE=10.526;MAF_USDA=6.25
NC_035084.1	15149386	.	A	T	.	.	MAF_INRAE=10.526;MAF_USDA=6.25
NC_035084.1	15149395	.	G	T	.	.	MAF_INRAE=5.263;MAF_USDA=29.167
NC_035084.1	15149559	.	A	T	.	.	MAF_INRAE=5.263;MAF_USDA=15.294
NC_035084.1	15149574	.	A	G	.	.	MAF_USDA=10.0
NC_035084.1	15149631	.	G	T	.	.	MAF_USDA=38.235
NC_035084.1	15149653	.	G	A	.	.	MAF_INRAE=5.0;MAF_USDA=4.706
NC_035084.1	15149688	.	A	C	.	.	MAF_INRAE=5.263;MAF_USDA=15.294
NC_035084.1	15149702	.	A	C	.	.	MAF_INRAE=17.722;MAF_USDA=13.529
NC_035084.1	15149717	.	A	T	.	.	MAF_USDA=11.765
NC_035084.1	15149860	.	A	G	.	.	MAF_INRAE=20.886;MAF_USDA=48.824
NC_035084.1	15149864	.	A	C	.	.	MAF_INRAE=10.833;MAF_USDA=48.235
NC_035084.1	15149869	.	T	A	.	.	MAF_INRAE=4.167
NC_035084.1	15149893	.	G	A	.	.	MAF_USDA=2.459
NC_035084.1	15150031	.	T	A	.	.	MAF_INRAE=48.734;MAF_USDA=32.353
NC_035084.1	15150040	.	C	T	.	.	MAF_INRAE=3.333
NC_035084.1	15150075	.	C	T	.	.	MAF_INRAE=33.544;MAF_USDA=20.588
NC_035084.1	15150253	.	C	T	.	.	MAF_USDA=3.529
NC_035084.1	15150281	.	C	T	.	.	MAF_INRAE=4.167
NC_035084.1	15150405	.	A	G	.	.	MAF_INRAE=23.418;MAF_USDA=38.235
NC_035084.1	15150416	.	C	G	.	.	MAF_INRAE=20.886;MAF_USDA=38.235
NC_035084.1	15150480	.	A	C	.	.	MAF_USDA=2.459
NC_035084.1	15150531	.	A	C	.	.	MAF_INRAE=20.886;MAF_USDA=38.235
NC_035084.1	15150541	.	T	C	.	.	MAF_INRAE=10.526;MAF_USDA=5.294
NC_035084.1	15150635	.	A	T	.	.	MAF_INRAE=10.526;MAF_USDA=24.118
NC_035084.1	15150744	.	G	T	.	.	MAF_INRAE=3.333
NC_035084.1	15150911	.	T	C	.	.	MAF_USDA=1.639
NC_035084.1	15150940	.	A	G	.	.	MAF_USDA=9.412
NC_035084.1	15151023	.	T	G	.	.	MAF_USDA=14.118
NC_035084.1	15151123	.	T	A	.	.	MAF_INRAE=10.526;MAF_USDA=22.941
NC_035084.1	15151129	.	G	A	.	.	MAF_INRAE=10.526;MAF_USDA=23.529
NC_035084.1	15151131	.	A	C	.	.	MAF_INRAE=24.684;MAF_USDA=13.529
NC_035084.1	15151135	.	T	G	.	.	MAF_USDA=5.738
NC_035084.1	15151167	.	A	G	.	.	MAF_USDA=6.557
NC_035084.1	15151324	.	T	G	.	.	MAF_INRAE=20.886;MAF_USDA=45.062
NC_035084.1	15151362	.	T	C	.	.	MAF_USDA=7.407
NC_035084.1	15151411	.	G	A	.	.	MAF_INRAE=3.333
NC_035084.1	15151520	.	C	T	.	.	MAF_INRAE=13.924;MAF_USDA=9.877
NC_035084.1	15151582	.	G	A	.	.	MAF_USDA=4.098
NC_035084.1	15151694	.	A	T	.	.	MAF_INRAE=10.526;MAF_USDA=10.0
NC_035084.1	15151756	.	C	T	.	.	MAF_USDA=6.557
NC_035084.1	15152016	.	A	T	.	.	MAF_USDA=9.877
NC_035084.1	15152028	.	T	A	.	.	MAF_INRAE=48.333;MAF_USDA=13.125
NC_035084.1	15152037	.	A	T	.	.	MAF_INRAE=5.0
NC_035084.1	15152178	.	A	G	.	.	MAF_USDA=4.321
NC_035084.1	15152200	.	C	T	.	.	MAF_USDA=3.279
NC_035084.1	15152391	.	G	A	.	.	MAF_USDA=1.829
NC_035084.1	15152409	.	T	G	.	.	MAF_USDA=4.268
NC_035084.1	15152493	.	T	C	.	.	MAF_USDA=5.738
NC_035084.1	15152547	.	A	G	.	.	MAF_INRAE=17.089;MAF_USDA=44.578
NC_035084.1	15152574	.	C	A	.	.	MAF_USDA=1.639
NC_035084.1	15152607	.	C	T	.	.	MAF_INRAE=10.526;MAF_USDA=13.636
NC_035084.1	15152631	.	T	C	.	.	MAF_USDA=2.459
NC_035084.1	15152749	.	C	G	.	.	MAF_INRAE=5.263;MAF_USDA=13.415
NC_035084.1	15152753	.	T	G	.	.	MAF_INRAE=3.333
NC_035084.1	15152776	.	G	A	.	.	MAF_INRAE=10.526;MAF_USDA=6.098
NC_035084.1	15152797	.	G	A	.	.	MAF_USDA=4.268
NC_035084.1	15152820	.	T	C	.	.	MAF_USDA=1.639
NC_035084.1	15152870	.	G	A	.	.	MAF_INRAE=13.924;MAF_USDA=10.494
NC_035084.1	15152900	.	T	C	.	.	MAF_INRAE=17.089;MAF_USDA=44.262
NC_035084.1	15152903	.	C	A	.	.	MAF_USDA=7.377
NC_035084.1	15152924	.	T	C	.	.	MAF_USDA=3.279
NC_035084.1	15152925	.	A	T	.	.	MAF_USDA=2.459
NC_035084.1	15152954	.	C	A	.	.	MAF_USDA=4.918
NC_035084.1	15152961	.	A	T	.	.	MAF_USDA=12.5
NC_035084.1	15157434	.	G	T	.	.	MAF_USDA=3.659
NC_035084.1	15157458	.	C	A	.	.	MAF_USDA=7.377
NC_035084.1	15157505	.	T	A	.	.	MAF_USDA=1.639
NC_035084.1	15157524	.	G	A	.	.	MAF_USDA=5.882
NC_035084.1	15157563	.	C	T	.	.	MAF_INRAE=17.089;MAF_USDA=38.824
NC_035084.1	15157590	.	A	T	.	.	MAF_USDA=2.459
NC_035084.1	15157643	.	T	G	.	.	MAF_USDA=5.882
NC_035084.1	15157656	.	A	G	.	.	MAF_INRAE=5.263;MAF_USDA=11.765
NC_035084.1	15157708	.	A	G	.	.	MAF_INRAE=17.089;MAF_USDA=47.647
NC_035084.1	15157750	.	T	A	.	.	MAF_INRAE=10.526;MAF_USDA=24.706
NC_035084.1	15157843	.	C	T	.	.	MAF_USDA=5.294
NC_035084.1	15157985	.	G	A	.	.	MAF_INRAE=5.263;MAF_USDA=11.765
NC_035084.1	15158005	.	A	C	.	.	MAF_USDA=1.639
NC_035084.1	15158014	.	C	T	.	.	MAF_INRAE=7.5
NC_035084.1	15158015	.	G	A	.	.	MAF_USDA=2.459
NC_035084.1	15158090	.	C	T	.	.	MAF_USDA=1.639
NC_035084.1	15158094	.	A	C	.	.	MAF_USDA=1.639
NC_035084.1	15158119	.	T	A	.	.	MAF_INRAE=3.333;MAF_USDA=18.824
NC_035084.1	15158137	.	C	T	.	.	MAF_USDA=4.167
NC_035084.1	15158143	.	G	A	.	.	MAF_INRAE=13.924;MAF_USDA=11.765
NC_035084.1	15158209	.	G	A	.	.	MAF_USDA=9.412
NC_035084.1	15158217	.	T	C	.	.	MAF_USDA=2.459
NC_035084.1	15158247	.	G	T	.	.	MAF_USDA=13.529
NC_035084.1	15158258	.	A	G	.	.	MAF_INRAE=17.089;MAF_USDA=50.0
NC_035084.1	15158416	.	G	A	.	.	MAF_INRAE=3.333
NC_035084.1	15158449	.	T	C	.	.	MAF_INRAE=17.089;MAF_USDA=49.412
NC_035084.1	15158497	.	C	T	.	.	MAF_USDA=6.25
NC_035084.1	15158571	.	C	T	.	.	MAF_USDA=6.557
NC_035084.1	15158601	.	C	T	.	.	MAF_USDA=9.016
NC_035084.1	15158667	.	G	A	.	.	MAF_USDA=1.639
NC_035084.1	15158710	.	C	A	.	.	MAF_INRAE=2.5;MAF_USDA=14.118
NC_035084.1	15158794	.	A	G	.	.	MAF_INRAE=17.089;MAF_USDA=48.824
NC_035084.1	15158846	.	C	T	.	.	MAF_USDA=1.639
NC_035084.1	15158852	.	A	T	.	.	MAF_INRAE=3.797;MAF_USDA=1.639
NC_035084.1	15158874	.	C	G	.	.	MAF_INRAE=3.333
NC_035084.1	15158922	.	G	A	.	.	MAF_INRAE=5.0;MAF_USDA=5.294
NC_035084.1	15159123	.	C	T	.	.	MAF_INRAE=13.924;MAF_USDA=10.588
NC_035084.1	15159181	.	C	T	.	.	MAF_INRAE=3.333
NC_035084.1	15159194	.	A	G	.	.	MAF_INRAE=3.333;MAF_USDA=6.25
NC_035084.1	15159292	.	A	G	.	.	MAF_INRAE=10.0;MAF_USDA=4.098
NC_035084.1	15159375	.	G	T	.	.	MAF_INRAE=17.089;MAF_USDA=41.765
NC_035084.1	15159409	.	C	A	.	.	MAF_USDA=2.459
NC_035084.1	15159435	.	G	A	.	.	MAF_INRAE=3.333
NC_035084.1	15159480	.	A	G	.	.	MAF_INRAE=25.949;MAF_USDA=44.706
NC_035084.1	15159527	.	T	C	.	.	MAF_USDA=3.279
NC_035084.1	15159549	.	T	A	.	.	MAF_INRAE=41.772;MAF_USDA=26.471
NC_035084.1	15159550	.	T	A	.	.	MAF_INRAE=2.5
NC_035084.1	15159551	.	A	T	.	.	MAF_USDA=4.098
NC_035084.1	15159552	.	A	T	.	.	MAF_USDA=2.459
NC_035084.1	15159561	.	G	A	.	.	MAF_INRAE=42.405;MAF_USDA=10.588
NC_035084.1	15159595	.	G	A	.	.	MAF_INRAE=13.924;MAF_USDA=8.824
NC_035084.1	15159603	.	T	G	.	.	MAF_USDA=1.639
NC_035084.1	15159616	.	C	T	.	.	MAF_USDA=5.294
NC_035084.1	15159623	.	T	G	.	.	MAF_USDA=5.294
NC_035084.1	15159639	.	T	C	.	.	MAF_USDA=2.459
NC_035084.1	15159732	.	A	G	.	.	MAF_USDA=1.639
NC_035084.1	15159734	.	A	T	.	.	MAF_USDA=1.639
NC_035084.1	15159746	.	G	A	.	.	MAF_USDA=4.918
NC_035084.1	15159819	.	C	G	.	.	MAF_INRAE=27.215;MAF_USDA=27.059
NC_035084.1	15159821	.	C	G	.	.	MAF_USDA=3.279
NC_035084.1	15159937	.	G	A	.	.	MAF_INRAE=43.038;MAF_USDA=11.176
NC_035084.1	15159967	.	T	C	.	.	MAF_INRAE=13.924;MAF_USDA=8.824
NC_035084.1	15159992	.	C	A	.	.	MAF_INRAE=43.671;MAF_USDA=14.118
NC_035084.1	15159993	.	C	A	.	.	MAF_INRAE=47.5;MAF_USDA=14.118
NC_035084.1	15160016	.	G	A	.	.	MAF_USDA=1.639
NC_035084.1	15160067	.	G	A	.	.	MAF_USDA=3.279
NC_035084.1	15160076	.	T	A	.	.	MAF_INRAE=27.848;MAF_USDA=29.412
NC_035084.1	15160123	.	T	A	.	.	MAF_INRAE=3.797;MAF_USDA=3.279
NC_035084.1	15160404	.	C	T	.	.	MAF_USDA=9.016
NC_035084.1	15160446	.	A	G	.	.	MAF_INRAE=10.526;MAF_USDA=10.0
NC_035084.1	15160472	.	A	C	.	.	MAF_INRAE=43.671;MAF_USDA=14.706
NC_035084.1	15160543	.	C	G	.	.	MAF_INRAE=5.263;MAF_USDA=5.738
NC_035084.1	15160561	.	C	A	.	.	MAF_USDA=1.639
NC_035084.1	15160601	.	C	T	.	.	MAF_USDA=5.833
NC_035084.1	15160655	.	T	G	.	.	MAF_INRAE=9.167;MAF_USDA=10.588
NC_035084.1	15160725	.	C	T	.	.	MAF_INRAE=13.924;MAF_USDA=8.824
NC_035084.1	15160823	.	A	C	.	.	MAF_INRAE=44.304
NC_035084.1	15160828	.	T	A	.	.	MAF_USDA=12.5
NC_035084.1	15160860	.	T	A	.	.	MAF_USDA=5.294
NC_035084.1	15160916	.	C	T	.	.	MAF_INRAE=10.526;MAF_USDA=12.941
NC_035084.1	15160923	.	G	T	.	.	MAF_INRAE=10.526;MAF_USDA=2.941
NC_035084.1	15160961	.	T	C	.	.	MAF_USDA=12.5
NC_035084.1	15161085	.	C	A	.	.	MAF_INRAE=16.456;MAF_USDA=32.353
NC_035084.1	15161128	.	C	A	.	.	MAF_INRAE=16.456;MAF_USDA=32.941
NC_035084.1	15161235	.	T	C	.	.	MAF_USDA=6.25
NC_035084.1	15161249	.	G	A	.	.	MAF_INRAE=43.038;MAF_USDA=10.588
NC_035084.1	15161260	.	A	G	.	.	MAF_USDA=10.0
NC_035084.1	15161278	.	A	G	.	.	MAF_USDA=1.639
NC_035084.1	15161282	.	A	T	.	.	MAF_INRAE=16.456;MAF_USDA=34.118
NC_035084.1	15161399	.	T	A	.	.	MAF_USDA=3.529
NC_035084.1	15161463	.	G	A	.	.	MAF_USDA=6.471
NC_035084.1	15161567	.	T	C	.	.	MAF_USDA=4.098
NC_035084.1	15161584	.	T	C	.	.	MAF_USDA=1.639
NC_035084.1	15161628	.	T	C	.	.	MAF_USDA=2.941
NC_035084.1	15161702	.	A	G	.	.	MAF_USDA=5.738
NC_035084.1	15161714	.	G	C	.	.	MAF_USDA=10.0
NC_035084.1	15161732	.	C	T	.	.	MAF_USDA=9.412
NC_035084.1	15161734	.	C	A	.	.	MAF_USDA=37.5
NC_035084.1	15161737	.	T	G	.	.	MAF_USDA=7.377
NC_035084.1	15161745	.	A	G	.	.	MAF_USDA=9.412
NC_035084.1	15161747	.	A	G	.	.	MAF_INRAE=15.0
NC_035084.1	15161752	.	G	T	.	.	MAF_USDA=8.235
NC_035084.1	15161854	.	C	T	.	.	MAF_USDA=9.412
NC_035084.1	15161855	.	G	A	.	.	MAF_USDA=6.557
NC_035084.1	15161890	.	G	A	.	.	MAF_USDA=1.639
NC_035084.1	15161942	.	T	C	.	.	MAF_USDA=1.639
NC_035084.1	15162013	.	T	C	.	.	MAF_INRAE=38.608;MAF_USDA=25.882
NC_035084.1	15162014	.	T	A	.	.	MAF_INRAE=43.038;MAF_USDA=7.059
NC_035084.1	15162050	.	G	A	.	.	MAF_USDA=8.197
NC_035084.1	15162056	.	T	C	.	.	MAF_USDA=9.412
NC_035084.1	15162061	.	T	A	.	.	MAF_USDA=1.639
NC_035084.1	15162213	.	T	C	.	.	MAF_USDA=2.459
NC_035084.1	15162900	.	T	A	.	.	MAF_USDA=12.5
NC_035084.1	15162941	.	A	C	.	.	MAF_USDA=12.353
NC_035084.1	15162995	.	G	A	.	.	MAF_USDA=8.235
NC_035084.1	15163102	.	C	T	.	.	MAF_INRAE=44.167
NC_035084.1	15163194	.	G	T	.	.	MAF_USDA=4.098
NC_035084.1	15163458	.	C	T	.	.	MAF_USDA=10.0
NC_035084.1	15163777	.	A	T	.	.	MAF_USDA=11.765
NC_035084.1	15163799	.	C	A	.	.	MAF_USDA=3.529
NC_035084.1	15163830	.	A	C	.	.	MAF_USDA=1.639
NC_035084.1	15163833	.	G	A	.	.	MAF_INRAE=10.526;MAF_USDA=5.738
NC_035084.1	15163947	.	C	T	.	.	MAF_INRAE=5.263;MAF_USDA=19.412
NC_035084.1	15163957	.	T	A	.	.	MAF_INRAE=48.101;MAF_USDA=16.471
NC_035084.1	15163959	.	G	T	.	.	MAF_INRAE=45.0;MAF_USDA=35.882
NC_035084.1	15164068	.	C	A	.	.	MAF_INRAE=29.114;MAF_USDA=11.765
NC_035084.1	15164107	.	C	G	.	.	MAF_INRAE=48.734;MAF_USDA=16.471
NC_035084.1	15164212	.	A	C	.	.	MAF_USDA=2.459
NC_035084.1	15164281	.	T	C	.	.	MAF_USDA=2.459
NC_035084.1	15164330	.	A	G	.	.	MAF_USDA=1.765
NC_035084.1	15164375	.	T	C	.	.	MAF_INRAE=10.526;MAF_USDA=3.279
NC_035084.1	15164641	.	G	A	.	.	MAF_USDA=3.529
NC_035084.1	15164751	.	G	T	.	.	MAF_USDA=6.557
NC_035084.1	15164856	.	C	A	.	.	MAF_INRAE=46.203;MAF_USDA=31.25
NC_035084.1	15164922	.	G	T	.	.	MAF_USDA=3.279
NC_035084.1	15164925	.	G	A	.	.	MAF_USDA=12.353
NC_035084.1	15164932	.	C	A	.	.	MAF_USDA=3.279
NC_035084.1	15165077	.	C	A	.	.	MAF_USDA=4.098
NC_035084.1	15165109	.	C	A	.	.	MAF_USDA=3.279
NC_035084.1	15165133	.	T	G	.	.	MAF_INRAE=16.456;MAF_USDA=21.765
NC_035084.1	15165168	.	T	G	.	.	MAF_USDA=4.706
NC_035084.1	15165240	.	C	A	.	.	MAF_USDA=1.639
NC_035084.1	15165390	.	T	C	.	.	MAF_USDA=6.25
NC_035084.1	15165398	.	C	T	.	.	MAF_USDA=2.459
NC_035084.1	15165407	.	A	T	.	.	MAF_USDA=8.333
NC_035084.1	15165485	.	C	A	.	.	MAF_INRAE=31.013;MAF_USDA=20.0
NC_035084.1	15165534	.	A	T	.	.	MAF_INRAE=13.924;MAF_USDA=8.235
NC_035084.1	15165599	.	C	T	.	.	MAF_INRAE=13.924;MAF_USDA=48.235
NC_035084.1	15165600	.	G	T	.	.	MAF_USDA=9.016
NC_035084.1	15165727	.	A	T	.	.	MAF_USDA=10.417
NC_035084.1	15165732	.	T	A	.	.	MAF_USDA=10.417
NC_035084.1	15165868	.	A	G	.	.	MAF_INRAE=16.456;MAF_USDA=21.176
NC_035084.1	15166014	.	G	A	.	.	MAF_INRAE=10.526;MAF_USDA=6.25
NC_035084.1	15166077	.	C	A	.	.	MAF_USDA=1.639
NC_035084.1	15166086	.	T	C	.	.	MAF_INRAE=34.167;MAF_USDA=1.639
NC_035084.1	15166163	.	G	A	.	.	MAF_INRAE=13.924;MAF_USDA=17.059
NC_035084.1	15166187	.	A	G	.	.	MAF_INRAE=10.526;MAF_USDA=6.25
NC_035084.1	15166220	.	G	A	.	.	MAF_INRAE=10.526;MAF_USDA=6.25
NC_035084.1	15166233	.	G	T	.	.	MAF_INRAE=13.924;MAF_USDA=10.0
NC_035084.1	15166248	.	T	C	.	.	MAF_INRAE=13.924;MAF_USDA=9.412
NC_035084.1	15166265	.	A	T	.	.	MAF_INRAE=10.526;MAF_USDA=10.0
NC_035084.1	15166281	.	C	A	.	.	MAF_USDA=1.639
NC_035084.1	15166282	.	A	C	.	.	MAF_INRAE=16.456;MAF_USDA=28.824
NC_035084.1	15166299	.	G	C	.	.	MAF_INRAE=13.924;MAF_USDA=10.0
NC_035084.1	15166330	.	T	A	.	.	MAF_INRAE=16.456;MAF_USDA=29.412
NC_035084.1	15166389	.	T	G	.	.	MAF_INRAE=13.924;MAF_USDA=10.0
NC_035084.1	15166402	.	C	A	.	.	MAF_USDA=6.25
NC_035084.1	15166407	.	C	G	.	.	MAF_USDA=9.412
NC_035084.1	15166447	.	C	A	.	.	MAF_USDA=9.412
NC_035084.1	15166524	.	C	A	.	.	MAF_USDA=3.529
NC_035084.1	15166546	.	C	A	.	.	MAF_USDA=1.765
NC_035084.1	15166563	.	G	A	.	.	MAF_USDA=4.706
NC_035084.1	15166622	.	T	C	.	.	MAF_INRAE=12.5;MAF_USDA=14.706
NC_035084.1	15166684	.	C	T	.	.	MAF_INRAE=10.526;MAF_USDA=6.25
NC_035084.1	15166736	.	C	A	.	.	MAF_INRAE=21.053
NC_035084.1	15166744	.	G	A	.	.	MAF_USDA=10.0
NC_035084.1	15166756	.	A	G	.	.	MAF_INRAE=12.5;MAF_USDA=14.118
NC_035084.1	15166825	.	C	T	.	.	MAF_INRAE=13.291;MAF_USDA=8.824
NC_035084.1	15166925	.	A	T	.	.	MAF_INRAE=13.924;MAF_USDA=19.412
NC_035084.1	15166995	.	T	C	.	.	MAF_USDA=37.5
NC_035084.1	15167029	.	T	C	.	.	MAF_USDA=5.294
NC_035084.1	15167067	.	G	A	.	.	MAF_USDA=1.639
NC_035084.1	15167114	.	A	G	.	.	MAF_USDA=10.588
NC_035084.1	15167128	.	C	A	.	.	MAF_INRAE=10.526;MAF_USDA=11.176
NC_035084.1	15167148	.	G	A	.	.	MAF_USDA=5.882
NC_035084.1	15167953	.	G	T	.	.	MAF_USDA=8.434
NC_035084.1	15168076	.	A	T	.	.	MAF_USDA=3.279
NC_035084.1	15168077	.	A	C	.	.	MAF_USDA=3.279
NC_035084.1	15168116	.	G	A	.	.	MAF_USDA=8.824
NC_035084.1	15168117	.	G	A	.	.	MAF_USDA=1.639
NC_035084.1	15168251	.	G	T	.	.	MAF_INRAE=3.797;MAF_USDA=4.918
NC_035084.1	15168425	.	G	A	.	.	MAF_USDA=10.0
NC_035084.1	15168444	.	G	A	.	.	MAF_USDA=4.918
NC_035084.1	15168639	.	T	G	.	.	MAF_INRAE=5.833
NC_035084.1	15168644	.	C	T	.	.	MAF_USDA=17.391
NC_035084.1	15168647	.	T	G	.	.	MAF_INRAE=2.5
NC_035084.1	15168788	.	T	G	.	.	MAF_USDA=3.529
NC_035084.1	15168831	.	G	C	.	.	MAF_INRAE=8.861;MAF_USDA=8.333
NC_035084.1	15168850	.	T	G	.	.	MAF_USDA=8.235
NC_035084.1	15168898	.	C	A	.	.	MAF_INRAE=5.263
NC_035084.1	15168910	.	T	A	.	.	MAF_USDA=6.557
NC_035084.1	15168937	.	C	A	.	.	MAF_INRAE=13.924;MAF_USDA=8.824
NC_035084.1	15168977	.	C	A	.	.	MAF_USDA=10.588
NC_035084.1	15168985	.	G	C	.	.	MAF_USDA=9.412
NC_035084.1	15169073	.	A	C	.	.	MAF_USDA=9.412
NC_035084.1	15169127	.	T	C	.	.	MAF_INRAE=34.167;MAF_USDA=3.279
NC_035084.1	15169167	.	A	T	.	.	MAF_INRAE=13.924;MAF_USDA=35.417
NC_035084.1	15169176	.	T	A	.	.	MAF_USDA=9.412
NC_035084.1	15169200	.	A	T	.	.	MAF_USDA=1.639
NC_035084.1	15169224	.	C	A	.	.	MAF_USDA=15.882
NC_035084.1	15169238	.	G	A	.	.	MAF_USDA=2.459
NC_035084.1	15169400	.	A	C	.	.	MAF_INRAE=43.038;MAF_USDA=23.529
NC_035084.1	15169437	.	T	C	.	.	MAF_INRAE=12.5;MAF_USDA=12.353
NC_035084.1	15169438	.	G	T	.	.	MAF_INRAE=12.5;MAF_USDA=12.353
NC_035084.1	15169440	.	G	T	.	.	MAF_INRAE=12.5;MAF_USDA=12.353
NC_035084.1	15169442	.	G	C	.	.	MAF_INRAE=12.5;MAF_USDA=12.353
NC_035084.1	15169456	.	A	G	.	.	MAF_USDA=3.529
NC_035084.1	15169582	.	T	A	.	.	MAF_INRAE=12.5;MAF_USDA=14.118
NC_035084.1	15169652	.	T	G	.	.	MAF_USDA=9.412
NC_035084.1	15169816	.	G	A	.	.	MAF_INRAE=4.167
NC_035084.1	15169868	.	G	A	.	.	MAF_USDA=2.459
NC_035084.1	15169911	.	G	T	.	.	MAF_INRAE=5.263
NC_035084.1	15169935	.	C	T	.	.	MAF_USDA=2.459
NC_035084.1	15170092	.	T	C	.	.	MAF_USDA=2.459
NC_035084.1	15170175	.	G	A	.	.	MAF_INRAE=13.291;MAF_USDA=12.353
NC_035084.1	15170200	.	T	G	.	.	MAF_INRAE=29.114;MAF_USDA=31.176
NC_035084.1	15170247	.	A	G	.	.	MAF_INRAE=35.833;MAF_USDA=46.471
NC_035084.1	15170257	.	G	C	.	.	MAF_USDA=6.79
NC_035084.1	15170354	.	C	T	.	.	MAF_INRAE=33.544;MAF_USDA=47.647
NC_035084.1	15170356	.	T	G	.	.	MAF_INRAE=35.833;MAF_USDA=47.647
NC_035084.1	15170373	.	G	C	.	.	MAF_INRAE=13.291;MAF_USDA=8.824
NC_035084.1	15170406	.	G	A	.	.	MAF_INRAE=33.544;MAF_USDA=46.471
NC_035084.1	15170436	.	A	T	.	.	MAF_INRAE=13.924;MAF_USDA=8.824
NC_035084.1	15170443	.	T	A	.	.	MAF_USDA=12.5
NC_035084.1	15170499	.	C	A	.	.	MAF_USDA=7.059
NC_035084.1	15170678	.	G	T	.	.	MAF_INRAE=13.924;MAF_USDA=8.824
NC_035084.1	15170743	.	A	T	.	.	MAF_USDA=4.918
NC_035084.1	15170793	.	A	G	.	.	MAF_INRAE=13.924;MAF_USDA=8.824
NC_035084.1	15170831	.	G	A	.	.	MAF_USDA=2.459
NC_035084.1	15170849	.	C	T	.	.	MAF_USDA=1.639
NC_035084.1	15170918	.	T	G	.	.	MAF_INRAE=43.671;MAF_USDA=23.529
NC_035084.1	15171015	.	C	A	.	.	MAF_USDA=4.098
NC_035084.1	15171073	.	A	C	.	.	MAF_USDA=4.098
NC_035084.1	15171132	.	G	T	.	.	MAF_INRAE=13.924;MAF_USDA=8.235
NC_035084.1	15171143	.	G	C	.	.	MAF_INRAE=12.5;MAF_USDA=11.176
NC_035084.1	15171199	.	C	T	.	.	MAF_USDA=2.459
NC_035084.1	15171347	.	C	A	.	.	MAF_INRAE=33.544;MAF_USDA=31.765
NC_035084.1	15171382	.	G	A	.	.	MAF_USDA=4.098
NC_035084.1	15171429	.	T	A	.	.	MAF_USDA=6.25
NC_035084.1	15171463	.	A	G	.	.	MAF_INRAE=33.544;MAF_USDA=26.471
NC_035084.1	15171465	.	G	A	.	.	MAF_USDA=9.412
NC_035084.1	15171493	.	G	T	.	.	MAF_USDA=2.353
NC_035084.1	15171588	.	C	T	.	.	MAF_INRAE=13.924;MAF_USDA=8.235
NC_035084.1	15171598	.	C	T	.	.	MAF_USDA=3.529
NC_035084.1	15171643	.	G	A	.	.	MAF_USDA=18.824
NC_035084.1	15171654	.	C	T	.	.	MAF_USDA=4.918
NC_035084.1	15171853	.	T	G	.	.	MAF_USDA=22.941
NC_035084.1	15171865	.	GTAGCCTACAA	GTAGCCTACAG	.	.	MAF_USDA=8.333
NC_035084.1	15171875	.	A	G	.	.	MAF_INRAE=13.924
NC_035084.1	15171985	.	T	A	.	.	MAF_INRAE=13.924;MAF_USDA=8.824
NC_035084.1	15172065	.	G	T	.	.	MAF_INRAE=13.924;MAF_USDA=8.824
NC_035084.1	15172171	.	G	T	.	.	MAF_USDA=1.639
NC_035084.1	15172172	.	G	T	.	.	MAF_USDA=1.639
NC_035084.1	15172206	.	G	A	.	.	MAF_USDA=17.059
NC_035084.1	15172319	.	C	T	.	.	MAF_INRAE=13.291;MAF_USDA=8.824
NC_035084.1	15172368	.	C	A	.	.	MAF_USDA=2.459
NC_035084.1	15172495	.	C	T	.	.	MAF_INRAE=26.667;MAF_USDA=3.279
NC_035084.1	15172613	.	T	C	.	.	MAF_USDA=2.459
NC_035084.1	15172655	.	T	C	.	.	MAF_USDA=4.706
NC_035084.1	15172672	.	T	A	.	.	MAF_USDA=1.639
NC_035084.1	15172710	.	A	C	.	.	MAF_INRAE=13.291;MAF_USDA=8.333
NC_035084.1	15172768	.	C	T	.	.	MAF_INRAE=13.291;MAF_USDA=19.412
NC_035084.1	15172777	.	C	A	.	.	MAF_USDA=10.588
NC_035084.1	15172984	.	A	C	.	.	MAF_INRAE=13.924;MAF_USDA=19.412
NC_035084.1	15173005	.	G	A	.	.	MAF_USDA=4.706
NC_035084.1	15173039	.	C	T	.	.	MAF_USDA=4.706
NC_035084.1	15173131	.	C	A	.	.	MAF_USDA=9.412
NC_035084.1	15173149	.	C	G	.	.	MAF_INRAE=19.62;MAF_USDA=45.294
NC_035084.1	15173153	.	C	T	.	.	MAF_USDA=1.639
NC_035084.1	15173159	.	A	T	.	.	MAF_INRAE=19.62;MAF_USDA=45.882
NC_035084.1	15173178	.	A	T	.	.	MAF_INRAE=13.924;MAF_USDA=8.824
NC_035084.1	15173191	.	A	T	.	.	MAF_INRAE=13.924;MAF_USDA=8.824
NC_035084.1	15173197	.	C	T	.	.	MAF_INRAE=13.924;MAF_USDA=8.824
NC_035084.1	15173214	.	C	T	.	.	MAF_INRAE=21.053;MAF_USDA=7.059
NC_035084.1	15173219	.	A	T	.	.	MAF_INRAE=13.924;MAF_USDA=8.824
NC_035084.1	15173221	.	G	T	.	.	MAF_INRAE=5.0;MAF_USDA=8.824
NC_035084.1	15173236	.	C	T	.	.	MAF_INRAE=13.924;MAF_USDA=8.824
NC_035084.1	15173281	.	C	A	.	.	MAF_USDA=1.639
NC_035084.1	15173290	.	C	T	.	.	MAF_USDA=2.353
NC_035084.1	15173305	.	C	T	.	.	MAF_USDA=10.0
NC_035084.1	15173333	.	A	C	.	.	MAF_INRAE=3.333
NC_035084.1	15173390	.	G	T	.	.	MAF_USDA=1.639
NC_035084.1	15173401	.	G	A	.	.	MAF_USDA=9.412
NC_035084.1	15173404	.	C	A	.	.	MAF_INRAE=13.924;MAF_USDA=8.333
NC_035084.1	15173420	.	T	A	.	.	MAF_INRAE=21.053;MAF_USDA=7.059
NC_035084.1	15173425	.	A	C	.	.	MAF_USDA=11.765
NC_035084.1	15173444	.	A	C	.	.	MAF_INRAE=13.924;MAF_USDA=8.824
NC_035084.1	15173450	.	A	T	.	.	MAF_INRAE=21.053;MAF_USDA=7.059
NC_035084.1	15173459	.	G	T	.	.	MAF_USDA=2.353
NC_035084.1	15173537	.	C	G	.	.	MAF_INRAE=21.053;MAF_USDA=7.647
NC_035084.1	15173661	.	T	C	.	.	MAF_INRAE=21.053;MAF_USDA=7.059
NC_035084.1	15173662	.	T	A	.	.	MAF_INRAE=13.924;MAF_USDA=8.824
NC_035084.1	15173736	.	G	A	.	.	MAF_INRAE=3.333;MAF_USDA=10.588
NC_035084.1	15173776	.	C	A	.	.	MAF_USDA=2.459
NC_035084.1	15173797	.	G	A	.	.	MAF_INRAE=24.684;MAF_USDA=48.235
NC_035084.1	15173851	.	C	T	.	.	MAF_INRAE=8.228;MAF_USDA=13.529
NC_035084.1	15173864	.	C	T	.	.	MAF_INRAE=8.228;MAF_USDA=14.118
NC_035084.1	15173877	.	G	T	.	.	MAF_INRAE=27.848;MAF_USDA=40.0
NC_035084.1	15173878	.	A	C	.	.	MAF_INRAE=9.167;MAF_USDA=11.765
NC_035084.1	15173931	.	A	C	.	.	MAF_INRAE=13.924;MAF_USDA=20.0
NC_035084.1	15173933	.	A	G	.	.	MAF_INRAE=5.0;MAF_USDA=20.0
NC_035084.1	15173937	.	T	C	.	.	MAF_USDA=10.588
NC_035084.1	15173952	.	G	T	.	.	MAF_USDA=11.176
NC_035084.1	15173959	.	T	A	.	.	MAF_USDA=10.588
NC_035084.1	15173985	.	T	G	.	.	MAF_USDA=6.25
NC_035084.1	15174093	.	T	C	.	.	MAF_INRAE=8.228;MAF_USDA=12.941
NC_035084.1	15174128	.	G	T	.	.	MAF_USDA=11.176
NC_035084.1	15174184	.	G	A	.	.	MAF_INRAE=3.333;MAF_USDA=6.25
NC_035084.1	15174202	.	C	T	.	.	MAF_USDA=5.294
NC_035084.1	15174261	.	A	T	.	.	MAF_USDA=6.557
NC_035084.1	15174354	.	C	A	.	.	MAF_USDA=2.353
NC_035084.1	15174390	.	T	A	.	.	MAF_USDA=2.459
NC_035084.1	15174443	.	T	C	.	.	MAF_INRAE=5.833;MAF_USDA=45.732
NC_035084.1	15174477	.	G	T	.	.	MAF_USDA=19.167
NC_035084.1	15174609	.	C	T	.	.	MAF_USDA=3.279
NC_035084.1	15174737	.	A	G	.	.	MAF_INRAE=12.658;MAF_USDA=31.765
NC_035084.1	15174773	.	T	C	.	.	MAF_USDA=5.294
NC_035084.1	15174954	.	T	C	.	.	MAF_USDA=4.098
NC_035084.1	15175009	.	T	C	.	.	MAF_INRAE=21.053;MAF_USDA=7.647
NC_035084.1	15175052	.	C	T	.	.	MAF_INRAE=13.924;MAF_USDA=38.824
NC_035084.1	15175059	.	C	T	.	.	MAF_USDA=4.706
NC_035084.1	15175108	.	G	A	.	.	MAF_INRAE=8.228;MAF_USDA=13.529
NC_035084.1	15175181	.	A	G	.	.	MAF_INRAE=8.228;MAF_USDA=11.765
NC_035084.1	15175207	.	T	G	.	.	MAF_INRAE=13.924;MAF_USDA=31.765
NC_035084.1	15175222	.	T	C	.	.	MAF_USDA=6.25
NC_035084.1	15175248	.	A	T	.	.	MAF_USDA=3.279
NC_035084.1	15175267	.	A	C	.	.	MAF_INRAE=21.053;MAF_USDA=18.824
NC_035084.1	15175299	.	G	T	.	.	MAF_USDA=2.353
NC_035084.1	15175372	.	A	C	.	.	MAF_INRAE=5.263
NC_035084.1	15175375	.	T	G	.	.	MAF_INRAE=30.38;MAF_USDA=40.0
NC_035084.1	15175572	.	G	A	.	.	MAF_INRAE=8.228;MAF_USDA=11.765
NC_035084.1	15175596	.	C	T	.	.	MAF_USDA=4.918
NC_035084.1	15175621	.	G	A	.	.	MAF_INRAE=30.38;MAF_USDA=10.588
NC_035084.1	15175658	.	A	G	.	.	MAF_INRAE=8.228;MAF_USDA=12.941
NC_035084.1	15175677	.	T	C	.	.	MAF_USDA=4.918
NC_035084.1	15175686	.	G	T	.	.	MAF_INRAE=30.38;MAF_USDA=40.0
NC_035084.1	15175713	.	T	A	.	.	MAF_INRAE=13.924;MAF_USDA=8.824
NC_035084.1	15175784	.	C	T	.	.	MAF_INRAE=3.333;MAF_USDA=8.235
NC_035084.1	15175794	.	T	G	.	.	MAF_INRAE=8.228;MAF_USDA=13.529
NC_035084.1	15175801	.	T	C	.	.	MAF_USDA=3.279
NC_035084.1	15175865	.	G	A	.	.	MAF_INRAE=13.924;MAF_USDA=8.824
NC_035084.1	15175879	.	A	T	.	.	MAF_USDA=6.25
NC_035084.1	15175909	.	T	A	.	.	MAF_INRAE=18.333;MAF_USDA=10.588
NC_035084.1	15176004	.	G	A	.	.	MAF_INRAE=27.848;MAF_USDA=39.583
NC_035084.1	15176016	.	A	G	.	.	MAF_INRAE=27.848;MAF_USDA=39.583
NC_035084.1	15176079	.	ACC	ACA	.	.	MAF_USDA=31.25
NC_035084.1	15176104	.	T	G	.	.	MAF_INRAE=8.228;MAF_USDA=12.941
NC_035084.1	15176137	.	T	C	.	.	MAF_INRAE=21.053;MAF_USDA=18.235
NC_035084.1	15176202	.	T	G	.	.	MAF_INRAE=30.38
NC_035084.1	15176203	.	C	A	.	.	MAF_INRAE=3.333;MAF_USDA=14.118
NC_035084.1	15176239	.	A	G	.	.	MAF_INRAE=21.053;MAF_USDA=18.235
NC_035084.1	15176249	.	A	G	.	.	MAF_INRAE=27.848;MAF_USDA=48.824
NC_035084.1	15176387	.	A	G	.	.	MAF_INRAE=3.333;MAF_USDA=8.235
NC_035084.1	15176427	.	A	G	.	.	MAF_USDA=10.0
NC_035084.1	15176525	.	T	C	.	.	MAF_USDA=1.639
NC_035084.1	15176590	.	G	T	.	.	MAF_USDA=9.412
NC_035084.1	15176601	.	G	A	.	.	MAF_INRAE=4.167
NC_035084.1	15176631	.	T	G	.	.	MAF_INRAE=13.924;MAF_USDA=31.765
NC_035084.1	15176695	.	A	C	.	.	MAF_USDA=6.25
NC_035084.1	15176723	.	C	T	.	.	MAF_USDA=1.639
NC_035084.1	15176733	.	T	C	.	.	MAF_USDA=1.765
NC_035084.1	15176760	.	C	T	.	.	MAF_INRAE=3.333;MAF_USDA=8.824
NC_035084.1	15176762	.	C	T	.	.	MAF_USDA=8.235
NC_035084.1	15176765	.	G	A	.	.	MAF_INRAE=21.053;MAF_USDA=18.235
NC_035084.1	15176766	.	C	A	.	.	MAF_USDA=18.75
NC_035084.1	15176828	.	G	A	.	.	MAF_USDA=8.929
NC_035084.1	15176888	.	T	A	.	.	MAF_USDA=2.459
NC_035084.1	15176906	.	C	T	.	.	MAF_USDA=1.639
NC_035084.1	15176907	.	G	C	.	.	MAF_USDA=9.412
NC_035084.1	15176920	.	C	A	.	.	MAF_INRAE=21.053;MAF_USDA=18.824
NC_035084.1	15176954	.	G	A	.	.	MAF_INRAE=8.228;MAF_USDA=12.353
NC_035084.1	15176955	.	T	C	.	.	MAF_INRAE=15.0;MAF_USDA=50.0
NC_035084.1	15177004	.	A	G	.	.	MAF_INRAE=13.291;MAF_USDA=30.588
NC_035084.1	15177048	.	C	T	.	.	MAF_USDA=10.588
NC_035084.1	15177120	.	A	G	.	.	MAF_INRAE=27.215;MAF_USDA=50.0
NC_035084.1	15177122	.	A	G	.	.	MAF_USDA=4.167
NC_035084.1	15177125	.	A	G	.	.	MAF_INRAE=13.924;MAF_USDA=31.176
NC_035084.1	15177215	.	T	C	.	.	MAF_INRAE=8.228;MAF_USDA=11.765
NC_035084.1	15177260	.	C	T	.	.	MAF_USDA=5.738
NC_035084.1	15177270	.	C	G	.	.	MAF_INRAE=3.333
NC_035084.1	15177297	.	G	T	.	.	MAF_USDA=2.941
NC_035084.1	15177309	.	G	T	.	.	MAF_USDA=3.279
NC_035084.1	15177356	.	C	A	.	.	MAF_USDA=6.557
NC_035084.1	15177378	.	A	C	.	.	MAF_USDA=10.588
NC_035084.1	15177517	.	G	A	.	.	MAF_USDA=12.5
NC_035084.1	15177535	.	C	G	.	.	MAF_USDA=5.738
NC_035084.1	15177563	.	T	G	.	.	MAF_INRAE=13.291;MAF_USDA=8.824
NC_035084.1	15177658	.	G	T	.	.	MAF_INRAE=13.924;MAF_USDA=23.529
NC_035084.1	15177662	.	T	G	.	.	MAF_INRAE=13.333;MAF_USDA=19.412
NC_035084.1	15177672	.	A	C	.	.	MAF_USDA=8.235
NC_035084.1	15177683	.	T	C	.	.	MAF_INRAE=13.924;MAF_USDA=8.824
NC_035084.1	15177684	.	G	T	.	.	MAF_INRAE=5.0;MAF_USDA=8.824
NC_035084.1	15177722	.	T	A	.	.	MAF_INRAE=13.924;MAF_USDA=8.824
NC_035084.1	15177754	.	T	C	.	.	MAF_INRAE=10.759;MAF_USDA=21.176
NC_035084.1	15177809	.	T	C	.	.	MAF_INRAE=13.924;MAF_USDA=9.412
NC_035084.1	15177848	.	T	C	.	.	MAF_INRAE=10.759;MAF_USDA=37.059
NC_035084.1	15177997	.	A	G	.	.	MAF_USDA=8.824
NC_035084.1	15178006	.	C	A	.	.	MAF_INRAE=19.62;MAF_USDA=22.353
NC_035084.1	15178052	.	T	C	.	.	MAF_USDA=2.459
NC_035084.1	15178067	.	T	G	.	.	MAF_INRAE=3.333
NC_035084.1	15178098	.	C	A	.	.	MAF_USDA=4.098
NC_035084.1	15178133	.	A	T	.	.	MAF_USDA=1.765
NC_035084.1	15178191	.	G	C	.	.	MAF_USDA=1.639
NC_035084.1	15178239	.	A	G	.	.	MAF_INRAE=3.333;MAF_USDA=7.647
NC_035084.1	15178281	.	T	C	.	.	MAF_INRAE=13.924;MAF_USDA=9.412
NC_035084.1	15178304	.	T	G	.	.	MAF_INRAE=13.924;MAF_USDA=8.824
NC_035084.1	15178384	.	T	G	.	.	MAF_INRAE=3.333;MAF_USDA=6.25
NC_035084.1	15178392	.	A	G	.	.	MAF_INRAE=10.127;MAF_USDA=23.529
NC_035084.1	15178419	.	G	C	.	.	MAF_USDA=2.976
NC_035084.1	15178430	.	T	C	.	.	MAF_INRAE=13.924;MAF_USDA=8.824
NC_035084.1	15178460	.	G	A	.	.	MAF_USDA=2.941
NC_035084.1	15178475	.	G	A	.	.	MAF_INRAE=13.924;MAF_USDA=8.824
NC_035084.1	15178529	.	T	C	.	.	MAF_INRAE=13.924;MAF_USDA=8.824
NC_035084.1	15178602	.	G	A	.	.	MAF_INRAE=10.526;MAF_USDA=6.25
NC_035084.1	15178629	.	T	C	.	.	MAF_INRAE=13.924;MAF_USDA=9.412
NC_035084.1	15178756	.	A	G	.	.	MAF_INRAE=13.924;MAF_USDA=8.824
NC_035084.1	15178853	.	C	T	.	.	MAF_INRAE=21.053;MAF_USDA=15.882
NC_035084.1	15178854	.	G	A	.	.	MAF_INRAE=13.924;MAF_USDA=8.824
NC_035084.1	15178892	.	G	A	.	.	MAF_USDA=1.639
NC_035084.1	15178901	.	G	T	.	.	MAF_INRAE=21.053;MAF_USDA=16.471
NC_035084.1	15178921	.	C	T	.	.	MAF_USDA=8.197
NC_035084.1	15178983	.	C	G	.	.	MAF_INRAE=30.38;MAF_USDA=47.647
NC_035084.1	15179001	.	C	T	.	.	MAF_USDA=3.279
NC_035084.1	15179011	.	G	C	.	.	MAF_INRAE=13.924;MAF_USDA=7.647
NC_035084.1	15179022	.	C	T	.	.	MAF_INRAE=13.924;MAF_USDA=8.824
NC_035084.1	15179346	.	A	C	.	.	MAF_INRAE=13.924;MAF_USDA=8.235
NC_035084.1	15179370	.	G	A	.	.	MAF_USDA=1.639
NC_035084.1	15179395	.	T	G	.	.	MAF_INRAE=21.053;MAF_USDA=15.882
NC_035084.1	15179396	.	G	A	.	.	MAF_INRAE=13.924;MAF_USDA=10.588
NC_035084.1	15179409	.	T	C	.	.	MAF_INRAE=10.759;MAF_USDA=22.353
NC_035084.1	15179427	.	C	T	.	.	MAF_USDA=1.639
NC_035084.1	15179435	.	G	A	.	.	MAF_INRAE=5.0;MAF_USDA=8.333
NC_035084.1	15179562	.	A	T	.	.	MAF_USDA=2.459
NC_035084.1	15179604	.	A	C	.	.	MAF_INRAE=13.924;MAF_USDA=8.824
NC_035084.1	15179615	.	T	G	.	.	MAF_INRAE=24.684;MAF_USDA=43.75
NC_035084.1	15179631	.	G	A	.	.	MAF_INRAE=13.924;MAF_USDA=8.824
NC_035084.1	15179632	.	C	T	.	.	MAF_USDA=3.279
NC_035084.1	15179757	.	T	A	.	.	MAF_INRAE=21.053;MAF_USDA=6.25
NC_035084.1	15179759	.	T	A	.	.	MAF_USDA=6.25
NC_035084.1	15179838	.	G	A	.	.	MAF_INRAE=10.526;MAF_USDA=6.25
NC_035084.1	15179949	.	C	T	.	.	MAF_USDA=37.5
NC_035084.1	15180907	.	A	C	.	.	MAF_USDA=4.167
NC_035084.1	15180984	.	ACAAAACCTCCAAAATAATC	ACAAAACCTCCAAAATAATA	.	.	MAF_USDA=41.667
NC_035084.1	15181029	.	G	T	.	.	MAF_USDA=8.824
NC_035084.1	15181066	.	T	C	.	.	MAF_INRAE=5.263;MAF_USDA=22.353
NC_035084.1	15181101	.	C	T	.	.	MAF_INRAE=5.263
NC_035084.1	15181194	.	T	G	.	.	MAF_USDA=10.0
NC_035084.1	15181264	.	A	T	.	.	MAF_USDA=5.294
NC_035084.1	15181314	.	C	A	.	.	MAF_INRAE=30.38;MAF_USDA=44.706
NC_035084.1	15181317	.	T	G	.	.	MAF_USDA=4.167
NC_035084.1	15181361	.	C	T	.	.	MAF_INRAE=30.38;MAF_USDA=30.588
NC_035084.1	15181374	.	T	C	.	.	MAF_INRAE=30.38;MAF_USDA=47.647
NC_035084.1	15181410	.	T	C	.	.	MAF_USDA=4.918
NC_035084.1	15181538	.	A	T	.	.	MAF_INRAE=3.333;MAF_USDA=8.235
NC_035084.1	15181613	.	T	G	.	.	MAF_INRAE=11.392;MAF_USDA=22.353
NC_035084.1	15181668	.	C	T	.	.	MAF_USDA=6.25
NC_035084.1	15181712	.	C	T	.	.	MAF_USDA=1.639
NC_035084.1	15181781	.	C	G	.	.	MAF_USDA=3.279
NC_035084.1	15181847	.	C	A	.	.	MAF_INRAE=19.62;MAF_USDA=25.294
NC_035084.1	15181911	.	C	T	.	.	MAF_INRAE=17.5;MAF_USDA=48.78
NC_035084.1	15181954	.	C	T	.	.	MAF_USDA=6.25
NC_035084.1	15181957	.	G	A	.	.	MAF_USDA=1.695
NC_035084.1	15182043	.	G	A	.	.	MAF_USDA=2.586
NC_035084.1	15182086	.	C	T	.	.	MAF_INRAE=13.924;MAF_USDA=8.824
NC_035084.1	15182109	.	G	A	.	.	MAF_INRAE=7.595;MAF_USDA=11.765
NC_035084.1	15182121	.	T	G	.	.	MAF_USDA=10.0
NC_035084.1	15182188	.	C	T	.	.	MAF_USDA=37.5
NC_035084.1	15182215	.	G	T	.	.	MAF_INRAE=5.263
NC_035084.1	15182336	.	T	C	.	.	MAF_USDA=8.824
NC_035084.1	15182392	.	C	A	.	.	MAF_INRAE=19.62;MAF_USDA=24.405
NC_035084.1	15182410	.	C	A	.	.	MAF_INRAE=10.526;MAF_USDA=6.25
NC_035084.1	15182433	.	A	C	.	.	MAF_USDA=6.557
NC_035084.1	15182459	.	T	A	.	.	MAF_USDA=3.279
NC_035084.1	15182466	.	C	T	.	.	MAF_INRAE=21.053;MAF_USDA=18.75
NC_035084.1	15182467	.	G	A	.	.	MAF_USDA=12.295
NC_035084.1	15182503	.	T	C	.	.	MAF_INRAE=3.797
NC_035084.1	15182573	.	G	A	.	.	MAF_USDA=4.918
NC_035084.1	15182587	.	T	C	.	.	MAF_USDA=8.824
NC_035084.1	15182653	.	C	T	.	.	MAF_INRAE=31.579;MAF_USDA=42.941
NC_035084.1	15182687	.	G	T	.	.	MAF_USDA=1.667
NC_035084.1	15182743	.	C	T	.	.	MAF_USDA=1.639
NC_035084.1	15182790	.	C	T	.	.	MAF_USDA=7.059
NC_035084.1	15182796	.	A	T	.	.	MAF_USDA=6.024
NC_035084.1	15182807	.	C	T	.	.	MAF_USDA=6.707
NC_035084.1	15184478	.	A	G	.	.	MAF_USDA=4.348
NC_035084.1	15184516	.	G	T	.	.	MAF_USDA=13.043
NC_035084.1	15184597	.	A	T	.	.	MAF_USDA=43.75
NC_035084.1	15184605	.	C	A	.	.	MAF_INRAE=5.263;MAF_USDA=33.333
NC_035084.1	15184659	.	C	A	.	.	MAF_INRAE=7.595;MAF_USDA=12.353
NC_035084.1	15184721	.	G	A	.	.	MAF_INRAE=3.333;MAF_USDA=4.098
NC_035084.1	15184722	.	G	C	.	.	MAF_USDA=1.639
NC_035084.1	15184751	.	T	A	.	.	MAF_USDA=13.69
NC_035084.1	15184795	.	T	C	.	.	MAF_INRAE=30.38;MAF_USDA=47.647
NC_035084.1	15184807	.	C	A	.	.	MAF_USDA=2.459
NC_035084.1	15184843	.	G	T	.	.	MAF_INRAE=30.38;MAF_USDA=47.059
NC_035084.1	15184845	.	A	T	.	.	MAF_USDA=7.377
NC_035084.1	15184948	.	A	G	.	.	MAF_USDA=5.0
NC_035084.1	15184976	.	G	A	.	.	MAF_USDA=1.639
NC_035084.1	15185027	.	T	G	.	.	MAF_USDA=4.938
NC_035084.1	15185053	.	C	T	.	.	MAF_INRAE=17.089;MAF_USDA=24.118
NC_035084.1	15185111	.	G	A	.	.	MAF_USDA=1.639
NC_035084.1	15185118	.	C	T	.	.	MAF_USDA=4.118
NC_035084.1	15185162	.	G	A	.	.	MAF_INRAE=19.62;MAF_USDA=25.294
NC_035084.1	15185178	.	G	T	.	.	MAF_INRAE=7.595;MAF_USDA=11.765
NC_035084.1	15185197	.	G	A	.	.	MAF_USDA=3.279
NC_035084.1	15185221	.	C	T	.	.	MAF_INRAE=21.053;MAF_USDA=16.471
NC_035084.1	15185234	.	G	C	.	.	MAF_USDA=1.639
NC_035084.1	15185244	.	G	T	.	.	MAF_INRAE=19.62;MAF_USDA=24.706
NC_035084.1	15185261	.	T	G	.	.	MAF_INRAE=30.38;MAF_USDA=47.647
NC_035084.1	15185265	.	T	C	.	.	MAF_USDA=2.459
NC_035084.1	15185279	.	A	C	.	.	MAF_USDA=5.294
NC_035084.1	15185325	.	C	T	.	.	MAF_USDA=1.639
NC_035084.1	15185331	.	G	A	.	.	MAF_INRAE=13.924;MAF_USDA=8.929
NC_035084.1	15185332	.	A	C	.	.	MAF_INRAE=13.333;MAF_USDA=22.619
NC_035084.1	15185380	.	A	C	.	.	MAF_USDA=7.738
NC_035084.1	15185490	.	A	G	.	.	MAF_USDA=2.459
NC_035084.1	15185515	.	T	C	.	.	MAF_INRAE=30.38;MAF_USDA=9.412
NC_035084.1	15185565	.	T	C	.	.	MAF_INRAE=31.013;MAF_USDA=48.235
NC_035084.1	15185567	.	G	T	.	.	MAF_INRAE=19.167;MAF_USDA=46.471
NC_035084.1	15185705	.	A	T	.	.	MAF_INRAE=13.291;MAF_USDA=8.235
NC_035084.1	15185756	.	G	T	.	.	MAF_INRAE=21.053;MAF_USDA=7.647
NC_035084.1	15185757	.	G	C	.	.	MAF_USDA=7.647
NC_035084.1	15185786	.	A	G	.	.	MAF_INRAE=10.759;MAF_USDA=21.765
NC_035084.1	15185889	.	G	A	.	.	MAF_USDA=5.294
NC_035084.1	15185999	.	C	A	.	.	MAF_INRAE=13.924;MAF_USDA=8.824
NC_035084.1	15186022	.	A	C	.	.	MAF_INRAE=19.62;MAF_USDA=24.706
NC_035084.1	15186106	.	G	A	.	.	MAF_INRAE=10.526;MAF_USDA=6.25
NC_035084.1	15186117	.	G	C	.	.	MAF_INRAE=3.333;MAF_USDA=8.235
NC_035084.1	15186161	.	G	T	.	.	MAF_INRAE=10.759;MAF_USDA=22.353
NC_035084.1	15186245	.	A	G	.	.	MAF_USDA=2.459
NC_035084.1	15186288	.	C	G	.	.	MAF_INRAE=13.924;MAF_USDA=8.824
NC_035084.1	15186427	.	G	A	.	.	MAF_INRAE=21.053;MAF_USDA=7.647
NC_035084.1	15186430	.	C	A	.	.	MAF_INRAE=5.833;MAF_USDA=25.294
NC_035084.1	15186436	.	C	T	.	.	MAF_INRAE=21.053;MAF_USDA=8.235
NC_035084.1	15186474	.	T	C	.	.	MAF_INRAE=21.053;MAF_USDA=7.647
NC_035084.1	15186489	.	A	T	.	.	MAF_USDA=8.197
NC_035084.1	15186550	.	C	T	.	.	MAF_USDA=5.738
NC_035084.1	15186568	.	C	G	.	.	MAF_INRAE=8.228;MAF_USDA=11.765
NC_035084.1	15186583	.	G	T	.	.	MAF_USDA=3.279
NC_035084.1	15186608	.	C	T	.	.	MAF_INRAE=19.62;MAF_USDA=25.294
NC_035084.1	15186651	.	G	T	.	.	MAF_INRAE=30.38;MAF_USDA=10.0
NC_035084.1	15186772	.	A	T	.	.	MAF_INRAE=30.38;MAF_USDA=9.412
NC_035084.1	15186885	.	T	A	.	.	MAF_INRAE=10.526;MAF_USDA=4.098
NC_035084.1	15186945	.	G	A	.	.	MAF_USDA=2.459
NC_035084.1	15187004	.	G	A	.	.	MAF_INRAE=3.333;MAF_USDA=12.941
NC_035084.1	15187006	.	G	T	.	.	MAF_INRAE=5.0;MAF_USDA=8.824
NC_035084.1	15187061	.	G	A	.	.	MAF_USDA=7.059
NC_035084.1	15187091	.	C	A	.	.	MAF_INRAE=11.392;MAF_USDA=26.471
NC_035084.1	15187138	.	A	C	.	.	MAF_USDA=3.279
NC_035084.1	15187139	.	T	A	.	.	MAF_USDA=1.639
NC_035084.1	15187205	.	G	A	.	.	MAF_USDA=4.706
NC_035084.1	15187383	.	G	T	.	.	MAF_INRAE=30.38;MAF_USDA=34.706
NC_035084.1	15187419	.	A	T	.	.	MAF_INRAE=19.62;MAF_USDA=27.059
NC_035084.1	15187439	.	A	T	.	.	MAF_INRAE=30.38;MAF_USDA=46.471
NC_035084.1	15187505	.	C	T	.	.	MAF_INRAE=8.228;MAF_USDA=11.765
NC_035084.1	15187571	.	A	C	.	.	MAF_INRAE=21.053;MAF_USDA=7.059
NC_035084.1	15187630	.	C	A	.	.	MAF_INRAE=8.228;MAF_USDA=21.765
NC_035084.1	15187650	.	C	T	.	.	MAF_USDA=9.412
NC_035084.1	15187693	.	A	G	.	.	MAF_INRAE=13.924;MAF_USDA=8.235
NC_035084.1	15187817	.	T	G	.	.	MAF_INRAE=28.481;MAF_USDA=38.824
NC_035084.1	15187839	.	G	A	.	.	MAF_INRAE=28.481;MAF_USDA=37.5
NC_035084.1	15187840	.	C	T	.	.	MAF_INRAE=19.167;MAF_USDA=37.5
NC_035084.1	15187846	.	C	A	.	.	MAF_INRAE=28.481;MAF_USDA=37.5
NC_035084.1	15187847	.	G	C	.	.	MAF_INRAE=19.167;MAF_USDA=37.5
NC_035084.1	15187864	.	A	T	.	.	MAF_INRAE=29.114;MAF_USDA=47.059
NC_035084.1	15187948	.	C	T	.	.	MAF_INRAE=22.152;MAF_USDA=22.353
NC_035084.1	15187967	.	T	G	.	.	MAF_INRAE=3.333;MAF_USDA=4.098
NC_035084.1	15187987	.	C	T	.	.	MAF_USDA=2.459
NC_035084.1	15188018	.	T	A	.	.	MAF_INRAE=27.848;MAF_USDA=42.941
NC_035084.1	15188131	.	A	T	.	.	MAF_USDA=9.146
NC_035084.1	15188143	.	T	A	.	.	MAF_USDA=7.647
NC_035084.1	15188198	.	T	G	.	.	MAF_INRAE=3.333;MAF_USDA=2.459
NC_035084.1	15188259	.	A	T	.	.	MAF_USDA=1.667
NC_035084.1	15188288	.	C	A	.	.	MAF_INRAE=24.684;MAF_USDA=44.048
NC_035084.1	15188316	.	A	C	.	.	MAF_INRAE=8.228;MAF_USDA=12.353
NC_035084.1	15188374	.	G	A	.	.	MAF_USDA=8.824
NC_035084.1	15188454	.	G	A	.	.	MAF_INRAE=13.924;MAF_USDA=8.824
NC_035084.1	15188661	.	T	A	.	.	MAF_USDA=2.459
NC_035084.1	15188686	.	T	G	.	.	MAF_INRAE=16.456;MAF_USDA=42.353
NC_035084.1	15188696	.	A	C	.	.	MAF_INRAE=24.684;MAF_USDA=44.706
NC_035084.1	15188697	.	C	T	.	.	MAF_USDA=6.25
NC_035084.1	15188733	.	C	A	.	.	MAF_USDA=9.412
NC_035084.1	15188837	.	A	G	.	.	MAF_INRAE=24.684;MAF_USDA=43.529
NC_035084.1	15188938	.	T	A	.	.	MAF_USDA=3.279
NC_035084.1	15188991	.	G	A	.	.	MAF_INRAE=25.316;MAF_USDA=42.941
NC_035084.1	15189003	.	C	T	.	.	MAF_USDA=2.459
NC_035084.1	15189183	.	A	C	.	.	MAF_INRAE=3.333;MAF_USDA=12.941
NC_035084.1	15189208	.	A	C	.	.	MAF_USDA=3.571
NC_035084.1	15189258	.	A	T	.	.	MAF_USDA=3.279
NC_035084.1	15189270	.	C	A	.	.	MAF_USDA=1.639
NC_035084.1	15189311	.	G	A	.	.	MAF_USDA=8.824
NC_035084.1	15189354	.	C	T	.	.	MAF_INRAE=29.114;MAF_USDA=9.412
NC_035084.1	15189355	.	G	A	.	.	MAF_INRAE=13.924;MAF_USDA=30.588
NC_035084.1	15189396	.	C	A	.	.	MAF_USDA=2.5
NC_035084.1	15189425	.	C	T	.	.	MAF_INRAE=13.924;MAF_USDA=8.824
NC_035084.1	15189441	.	T	C	.	.	MAF_INRAE=5.696;MAF_USDA=18.824
NC_035084.1	15189479	.	T	C	.	.	MAF_USDA=10.588
NC_035084.1	15189486	.	C	T	.	.	MAF_INRAE=13.291;MAF_USDA=19.412
NC_035084.1	15189624	.	C	T	.	.	MAF_INRAE=13.924;MAF_USDA=8.824
NC_035084.1	15189658	.	C	T	.	.	MAF_INRAE=10.526;MAF_USDA=7.377
NC_035084.1	15189837	.	G	T	.	.	MAF_INRAE=43.671;MAF_USDA=8.824
NC_035084.1	15189847	.	A	C	.	.	MAF_USDA=10.588
NC_035084.1	15189991	.	T	A	.	.	MAF_INRAE=10.526
NC_035084.1	15190018	.	C	T	.	.	MAF_INRAE=5.696;MAF_USDA=28.235
NC_035084.1	15190034	.	T	C	.	.	MAF_USDA=10.0
NC_035084.1	15190107	.	C	A	.	.	MAF_INRAE=5.696;MAF_USDA=27.647
NC_035084.1	15190151	.	G	A	.	.	MAF_INRAE=5.696
NC_035084.1	15190183	.	G	C	.	.	MAF_USDA=2.459
NC_035084.1	15190188	.	G	A	.	.	MAF_INRAE=8.228;MAF_USDA=6.557
NC_035084.1	15190198	.	T	A	.	.	MAF_USDA=6.557
NC_035084.1	15190227	.	G	A	.	.	MAF_INRAE=13.924
NC_035084.1	15190243	.	G	C	.	.	MAF_INRAE=5.696
NC_035084.1	15190328	.	A	G	.	.	MAF_INRAE=19.62
NC_035084.1	15190436	.	T	A	.	.	MAF_USDA=9.412
NC_035084.1	15190440	.	A	T	.	.	MAF_USDA=2.459
NC_035084.1	15190532	.	G	A	.	.	MAF_INRAE=3.333;MAF_USDA=12.941
NC_035084.1	15190533	.	G	A	.	.	MAF_INRAE=3.333;MAF_USDA=12.941
NC_035084.1	15190647	.	A	C	.	.	MAF_USDA=2.459
NC_035084.1	15190712	.	T	C	.	.	MAF_INRAE=10.526;MAF_USDA=8.197
NC_035084.1	15190716	.	T	G	.	.	MAF_INRAE=8.228;MAF_USDA=12.941
NC_035084.1	15190752	.	C	A	.	.	MAF_USDA=1.639
NC_035084.1	15190784	.	G	T	.	.	MAF_INRAE=8.228;MAF_USDA=11.765
NC_035084.1	15190816	.	C	T	.	.	MAF_INRAE=28.481;MAF_USDA=38.235
NC_035084.1	15190868	.	T	A	.	.	MAF_USDA=7.059
NC_035084.1	15190902	.	A	T	.	.	MAF_INRAE=27.848;MAF_USDA=39.412
NC_035084.1	15190908	.	G	A	.	.	MAF_USDA=1.639
NC_035084.1	15191091	.	T	G	.	.	MAF_USDA=10.0
NC_035084.1	15191092	.	A	C	.	.	MAF_INRAE=13.924;MAF_USDA=9.412
NC_035084.1	15191095	.	T	G	.	.	MAF_INRAE=5.0;MAF_USDA=9.412
NC_035084.1	15191116	.	T	A	.	.	MAF_INRAE=10.526;MAF_USDA=25.294
NC_035084.1	15191136	.	T	C	.	.	MAF_USDA=2.459
NC_035084.1	15191148	.	T	C	.	.	MAF_USDA=12.5
NC_035084.1	15191149	.	G	A	.	.	MAF_INRAE=10.526;MAF_USDA=25.882
NC_035084.1	15191243	.	T	C	.	.	MAF_USDA=3.279
NC_035084.1	15191264	.	C	T	.	.	MAF_INRAE=13.924;MAF_USDA=8.824
NC_035084.1	15191281	.	T	A	.	.	MAF_USDA=12.5
NC_035084.1	15191282	.	G	A	.	.	MAF_USDA=12.5
NC_035084.1	15191311	.	A	G	.	.	MAF_INRAE=8.228;MAF_USDA=12.353
NC_035084.1	15191351	.	T	C	.	.	MAF_INRAE=8.228;MAF_USDA=12.941
NC_035084.1	15191370	.	G	T	.	.	MAF_INRAE=27.848;MAF_USDA=13.529
NC_035084.1	15191398	.	C	T	.	.	MAF_USDA=11.176
NC_035084.1	15191407	.	C	T	.	.	MAF_USDA=6.25
NC_035084.1	15191417	.	G	T	.	.	MAF_INRAE=10.526;MAF_USDA=28.824
NC_035084.1	15191445	.	C	A	.	.	MAF_USDA=1.639
NC_035084.1	15191467	.	C	A	.	.	MAF_USDA=1.639
NC_035084.1	15191479	.	G	A	.	.	MAF_USDA=1.639
NC_035084.1	15191541	.	C	T	.	.	MAF_USDA=1.667
NC_035084.1	15191544	.	C	A	.	.	MAF_USDA=2.5
NC_035084.1	15191611	.	A	T	.	.	MAF_USDA=2.459
NC_035084.1	15191619	.	C	T	.	.	MAF_INRAE=43.671;MAF_USDA=9.412
NC_035084.1	15191642	.	G	T	.	.	MAF_USDA=2.459
NC_035084.1	15191668	.	T	C	.	.	MAF_USDA=2.353
NC_035084.1	15191739	.	C	G	.	.	MAF_USDA=1.639
NC_035084.1	15191772	.	G	A	.	.	MAF_INRAE=2.5
NC_035084.1	15191829	.	A	G	.	.	MAF_INRAE=4.167
NC_035084.1	15191887	.	T	G	.	.	MAF_USDA=11.176
NC_035084.1	15191936	.	C	T	.	.	MAF_INRAE=10.526;MAF_USDA=8.197
NC_035084.1	15191946	.	G	A	.	.	MAF_INRAE=10.526;MAF_USDA=27.059
NC_035084.1	15191984	.	T	A	.	.	MAF_INRAE=8.228;MAF_USDA=30.952
NC_035084.1	15192002	.	T	A	.	.	MAF_INRAE=21.519;MAF_USDA=45.833
NC_035084.1	15192003	.	C	T	.	.	MAF_USDA=1.667
NC_035084.1	15192088	.	T	G	.	.	MAF_INRAE=22.152;MAF_USDA=39.344
NC_035084.1	15192194	.	C	A	.	.	MAF_USDA=1.639
NC_035084.1	15192570	.	T	G	.	.	MAF_INRAE=25.316;MAF_USDA=40.0
NC_035084.1	15192647	.	C	T	.	.	MAF_INRAE=9.494;MAF_USDA=30.588
NC_035084.1	15192660	.	G	A	.	.	MAF_INRAE=25.949;MAF_USDA=41.765
NC_035084.1	15192709	.	C	T	.	.	MAF_USDA=3.279
NC_035084.1	15192716	.	T	G	.	.	MAF_INRAE=10.526;MAF_USDA=8.197
NC_035084.1	15192741	.	G	A	.	.	MAF_USDA=2.459
NC_035084.1	15192748	.	G	A	.	.	MAF_USDA=9.412
NC_035084.1	15192807	.	T	C	.	.	MAF_INRAE=9.167;MAF_USDA=10.588
NC_035084.1	15192893	.	T	C	.	.	MAF_INRAE=8.228;MAF_USDA=21.765
NC_035084.1	15192912	.	G	T	.	.	MAF_INRAE=13.924;MAF_USDA=8.824
NC_035084.1	15192917	.	G	T	.	.	MAF_INRAE=13.924;MAF_USDA=8.824
NC_035084.1	15192944	.	T	C	.	.	MAF_USDA=3.279
NC_035084.1	15192994	.	T	C	.	.	MAF_USDA=1.639
NC_035084.1	15193017	.	A	G	.	.	MAF_INRAE=14.557;MAF_USDA=8.696
NC_035084.1	15193082	.	T	C	.	.	MAF_INRAE=19.62;MAF_USDA=22.727
NC_035084.1	15193153	.	T	A	.	.	MAF_USDA=6.818
NC_035084.1	15193159	.	A	T	.	.	MAF_INRAE=13.924;MAF_USDA=8.824
NC_035084.1	15193254	.	C	G	.	.	MAF_INRAE=13.924;MAF_USDA=8.824
NC_035084.1	15193278	.	A	C	.	.	MAF_INRAE=18.354;MAF_USDA=47.647
NC_035084.1	15193363	.	A	C	.	.	MAF_INRAE=13.924;MAF_USDA=8.824
NC_035084.1	15193364	.	T	C	.	.	MAF_INRAE=5.0;MAF_USDA=8.824
NC_035084.1	15193367	.	A	T	.	.	MAF_INRAE=5.0;MAF_USDA=8.824
NC_035084.1	15193379	.	T	A	.	.	MAF_USDA=9.016
NC_035084.1	15193498	.	A	C	.	.	MAF_USDA=10.0
NC_035084.1	15193553	.	A	G	.	.	MAF_INRAE=10.526;MAF_USDA=9.016
NC_035084.1	15193619	.	C	A	.	.	MAF_USDA=7.377
NC_035084.1	15193620	.	G	A	.	.	MAF_INRAE=10.526;MAF_USDA=8.197
NC_035084.1	15193690	.	G	A	.	.	MAF_USDA=1.639
NC_035084.1	15193753	.	G	T	.	.	MAF_USDA=1.639
NC_035084.1	15193813	.	C	T	.	.	MAF_INRAE=10.526;MAF_USDA=9.412
NC_035084.1	15193826	.	T	G	.	.	MAF_USDA=3.529
NC_035084.1	15193926	.	G	T	.	.	MAF_INRAE=34.167;MAF_USDA=2.941
NC_035084.1	15193949	.	G	T	.	.	MAF_INRAE=5.263;MAF_USDA=27.647
NC_035084.1	15194004	.	G	A	.	.	MAF_USDA=9.016
NC_035084.1	15194014	.	C	T	.	.	MAF_USDA=9.016
NC_035084.1	15194024	.	C	T	.	.	MAF_INRAE=10.526;MAF_USDA=6.25
NC_035084.1	15194045	.	C	A	.	.	MAF_INRAE=18.987;MAF_USDA=45.882
NC_035084.1	15194071	.	C	T	.	.	MAF_USDA=3.279
NC_035084.1	15194121	.	C	G	.	.	MAF_INRAE=10.526;MAF_USDA=9.016
NC_035084.1	15194149	.	C	A	.	.	MAF_INRAE=18.354;MAF_USDA=47.059
NC_035084.1	15194318	.	C	G	.	.	MAF_USDA=9.412
NC_035084.1	15194404	.	A	G	.	.	MAF_INRAE=18.354;MAF_USDA=47.059
NC_035084.1	15194486	.	A	C	.	.	MAF_USDA=1.639
NC_035084.1	15194823	.	G	A	.	.	MAF_INRAE=13.924;MAF_USDA=8.824
NC_035084.1	15194859	.	A	G	.	.	MAF_INRAE=18.354;MAF_USDA=47.059
NC_035084.1	15194991	.	C	A	.	.	MAF_INRAE=18.354;MAF_USDA=48.235
NC_035084.1	15195024	.	A	T	.	.	MAF_USDA=1.639
NC_035084.1	15195077	.	A	G	.	.	MAF_INRAE=18.354;MAF_USDA=48.235
NC_035084.1	15195094	.	G	T	.	.	MAF_INRAE=18.354;MAF_USDA=47.647
NC_035084.1	15195095	.	A	T	.	.	MAF_INRAE=5.833;MAF_USDA=47.647
NC_035084.1	15195123	.	C	T	.	.	MAF_INRAE=18.354;MAF_USDA=48.824
NC_035084.1	15195137	.	A	C	.	.	MAF_USDA=4.167
NC_035084.1	15195140	.	G	T	.	.	MAF_INRAE=18.354;MAF_USDA=49.412
NC_035084.1	15195141	.	T	A	.	.	MAF_INRAE=5.833;MAF_USDA=49.412
NC_035084.1	15195221	.	C	T	.	.	MAF_INRAE=20.886;MAF_USDA=37.059
NC_035084.1	15195222	.	G	A	.	.	MAF_INRAE=17.089;MAF_USDA=15.294
NC_035084.1	15195356	.	T	G	.	.	MAF_USDA=10.588
NC_035084.1	15195376	.	A	G	.	.	MAF_INRAE=5.263;MAF_USDA=19.412
NC_035084.1	15195404	.	T	A	.	.	MAF_USDA=1.639
NC_035084.1	15195410	.	C	A	.	.	MAF_INRAE=10.526;MAF_USDA=9.016
NC_035084.1	15195559	.	G	A	.	.	MAF_INRAE=10.526;MAF_USDA=8.197
NC_035084.1	15195600	.	C	A	.	.	MAF_USDA=6.25
NC_035084.1	15195611	.	T	C	.	.	MAF_INRAE=42.105;MAF_USDA=8.824
NC_035084.1	15195623	.	G	T	.	.	MAF_USDA=3.279
NC_035084.1	15195627	.	A	C	.	.	MAF_INRAE=5.833;MAF_USDA=48.824
NC_035084.1	15195803	.	C	T	.	.	MAF_INRAE=13.924;MAF_USDA=8.824
NC_035084.1	15195824	.	C	T	.	.	MAF_INRAE=43.671;MAF_USDA=9.412
NC_035084.1	15195832	.	G	A	.	.	MAF_USDA=4.098
NC_035084.1	15195918	.	T	A	.	.	MAF_INRAE=5.263;MAF_USDA=10.588
NC_035084.1	15195939	.	C	T	.	.	MAF_USDA=10.588
NC_035084.1	15195986	.	T	C	.	.	MAF_INRAE=18.354;MAF_USDA=43.529
NC_035084.1	15196024	.	G	T	.	.	MAF_INRAE=44.167;MAF_USDA=24.706
NC_035084.1	15196039	.	G	A	.	.	MAF_USDA=4.918
NC_035084.1	15196054	.	C	T	.	.	MAF_USDA=4.918
NC_035084.1	15196070	.	C	T	.	.	MAF_USDA=4.098
NC_035084.1	15196088	.	C	A	.	.	MAF_USDA=2.459
NC_035084.1	15196105	.	A	C	.	.	MAF_INRAE=18.354;MAF_USDA=45.294
NC_035084.1	15196117	.	C	G	.	.	MAF_INRAE=10.526;MAF_USDA=9.016
NC_035084.1	15196162	.	C	G	.	.	MAF_INRAE=43.333;MAF_USDA=24.118
NC_035084.1	15196182	.	C	T	.	.	MAF_INRAE=18.354;MAF_USDA=47.647
NC_035084.1	15196189	.	G	A	.	.	MAF_INRAE=18.354;MAF_USDA=44.706
NC_035084.1	15196197	.	G	A	.	.	MAF_USDA=4.918
NC_035084.1	15196242	.	A	T	.	.	MAF_USDA=4.098
NC_035084.1	15196259	.	T	G	.	.	MAF_INRAE=18.354;MAF_USDA=46.471
NC_035084.1	15196351	.	T	A	.	.	MAF_INRAE=13.924;MAF_USDA=8.824
NC_035084.1	15196387	.	A	C	.	.	MAF_INRAE=18.354;MAF_USDA=44.118
NC_035084.1	15196468	.	G	A	.	.	MAF_INRAE=10.526;MAF_USDA=8.197
NC_035084.1	15196493	.	C	A	.	.	MAF_INRAE=9.167;MAF_USDA=10.588
NC_035084.1	15196507	.	C	G	.	.	MAF_USDA=9.016
NC_035084.1	15196526	.	G	A	.	.	MAF_USDA=4.098
NC_035084.1	15196530	.	C	G	.	.	MAF_INRAE=10.526;MAF_USDA=9.016
NC_035084.1	15196565	.	G	A	.	.	MAF_USDA=10.0
NC_035084.1	15196589	.	C	T	.	.	MAF_USDA=1.639
NC_035084.1	15196596	.	T	C	.	.	MAF_INRAE=13.924;MAF_USDA=8.824
NC_035084.1	15196622	.	C	A	.	.	MAF_USDA=8.235
NC_035084.1	15196623	.	A	T	.	.	MAF_USDA=8.235
NC_035084.1	15196667	.	G	A	.	.	MAF_INRAE=17.089;MAF_USDA=15.294
NC_035084.1	15196752	.	G	C	.	.	MAF_INRAE=5.833;MAF_USDA=8.333
NC_035084.1	15196796	.	A	T	.	.	MAF_INRAE=13.924;MAF_USDA=9.016
NC_035084.1	15196865	.	A	G	.	.	MAF_USDA=7.377
NC_035084.1	15196872	.	T	G	.	.	MAF_INRAE=10.526;MAF_USDA=9.016
NC_035084.1	15196888	.	C	G	.	.	MAF_INRAE=10.526;MAF_USDA=8.235
NC_035084.1	15196891	.	G	C	.	.	MAF_INRAE=17.089;MAF_USDA=15.294
NC_035084.1	15196942	.	T	A	.	.	MAF_INRAE=5.833
NC_035084.1	15196991	.	G	A	.	.	MAF_USDA=5.738
NC_035084.1	15197054	.	T	C	.	.	MAF_USDA=1.667
NC_035084.1	15197065	.	A	G	.	.	MAF_INRAE=5.263;MAF_USDA=27.381
NC_035084.1	15197078	.	A	G	.	.	MAF_INRAE=5.263;MAF_USDA=17.262
NC_035084.1	15197079	.	A	G	.	.	MAF_USDA=17.262
NC_035084.1	15197084	.	G	A	.	.	MAF_USDA=3.333
NC_035084.1	15197143	.	G	A	.	.	MAF_INRAE=18.354;MAF_USDA=50.0
NC_035084.1	15197176	.	A	C	.	.	MAF_USDA=8.235
NC_035084.1	15197201	.	C	T	.	.	MAF_USDA=1.639
NC_035084.1	15197202	.	A	G	.	.	MAF_USDA=4.098
NC_035084.1	15197220	.	G	A	.	.	MAF_USDA=5.738
NC_035084.1	15197241	.	T	C	.	.	MAF_INRAE=18.354;MAF_USDA=44.118
NC_035084.1	15197253	.	G	T	.	.	MAF_INRAE=10.526;MAF_USDA=9.836
NC_035084.1	15197316	.	G	C	.	.	MAF_INRAE=5.263
NC_035084.1	15197320	.	A	T	.	.	MAF_USDA=1.639
NC_035084.1	15197562	.	G	T	.	.	MAF_USDA=1.639
NC_035084.1	15197636	.	T	C	.	.	MAF_INRAE=5.263;MAF_USDA=22.941
NC_035084.1	15197638	.	A	G	.	.	MAF_USDA=4.918
NC_035084.1	15197669	.	C	A	.	.	MAF_INRAE=13.924;MAF_USDA=14.706
NC_035084.1	15197722	.	T	C	.	.	MAF_INRAE=13.924;MAF_USDA=8.333
NC_035084.1	15197729	.	A	G	.	.	MAF_USDA=5.932
NC_035084.1	15197754	.	C	T	.	.	MAF_INRAE=10.526
NC_035084.1	15197820	.	A	C	.	.	MAF_INRAE=20.886;MAF_USDA=36.471
NC_035084.1	15197835	.	C	A	.	.	MAF_INRAE=18.354;MAF_USDA=50.0
NC_035084.1	15197844	.	C	T	.	.	MAF_USDA=2.459
NC_035084.1	15197854	.	G	A	.	.	MAF_USDA=5.738
NC_035084.1	15197857	.	G	A	.	.	MAF_USDA=7.647
NC_035084.1	15197881	.	T	C	.	.	MAF_INRAE=18.354;MAF_USDA=42.941
NC_035084.1	15197890	.	C	A	.	.	MAF_USDA=2.459
NC_035084.1	15197917	.	T	C	.	.	MAF_INRAE=5.263;MAF_USDA=12.941
NC_035084.1	15197918	.	G	T	.	.	MAF_USDA=3.279
NC_035084.1	15197956	.	C	T	.	.	MAF_USDA=8.333
NC_035084.1	15197997	.	T	C	.	.	MAF_INRAE=5.263;MAF_USDA=23.529
NC_035084.1	15198002	.	G	A	.	.	MAF_USDA=2.459
NC_035084.1	15198004	.	C	T	.	.	MAF_INRAE=13.924;MAF_USDA=8.824
NC_035084.1	15198055	.	G	T	.	.	MAF_INRAE=5.263;MAF_USDA=23.529
NC_035084.1	15198111	.	C	A	.	.	MAF_INRAE=18.987;MAF_USDA=50.0
NC_035084.1	15198169	.	C	T	.	.	MAF_USDA=7.377
NC_035084.1	15198187	.	G	A	.	.	MAF_INRAE=10.526;MAF_USDA=9.836
NC_035084.1	15198236	.	C	G	.	.	MAF_USDA=2.459
NC_035084.1	15198293	.	C	T	.	.	MAF_INRAE=18.987;MAF_USDA=49.412
NC_035084.1	15198307	.	C	T	.	.	MAF_USDA=1.639
NC_035084.1	15198335	.	G	T	.	.	MAF_USDA=4.098
NC_035084.1	15198336	.	C	T	.	.	MAF_INRAE=9.167;MAF_USDA=10.588
NC_035084.1	15198367	.	T	G	.	.	MAF_USDA=8.235
NC_035084.1	15198408	.	C	A	.	.	MAF_USDA=2.459
NC_035084.1	15198419	.	C	T	.	.	MAF_USDA=3.279
NC_035084.1	15198489	.	G	C	.	.	MAF_USDA=33.333
NC_035084.1	15198495	.	A	G	.	.	MAF_INRAE=10.526;MAF_USDA=8.197
NC_035084.1	15198513	.	T	C	.	.	MAF_USDA=6.557
NC_035084.1	15198517	.	T	A	.	.	MAF_INRAE=5.0
NC_035084.1	15198519	.	G	C	.	.	MAF_INRAE=5.0
NC_035084.1	15198522	.	A	C	.	.	MAF_INRAE=5.0
NC_035084.1	15198523	.	G	A	.	.	MAF_INRAE=5.0
NC_035084.1	15198524	.	G	C	.	.	MAF_INRAE=5.0
NC_035084.1	15198528	.	G	C	.	.	MAF_USDA=8.333
NC_035084.1	15198581	.	T	G	.	.	MAF_INRAE=17.089;MAF_USDA=20.588
NC_035084.1	15198582	.	C	G	.	.	MAF_USDA=10.0
NC_035084.1	15198655	.	A	T	.	.	MAF_USDA=1.639
NC_035084.1	15198734	.	C	A	.	.	MAF_INRAE=18.354;MAF_USDA=44.706
NC_035084.1	15198764	.	C	T	.	.	MAF_INRAE=18.354;MAF_USDA=48.824
NC_035084.1	15198766	.	G	A	.	.	MAF_INRAE=10.526;MAF_USDA=8.197
NC_035084.1	15198895	.	C	A	.	.	MAF_INRAE=18.354;MAF_USDA=44.706
NC_035084.1	15198909	.	A	T	.	.	MAF_USDA=6.25
NC_035084.1	15198947	.	T	C	.	.	MAF_INRAE=5.263;MAF_USDA=23.529
NC_035084.1	15198963	.	G	A	.	.	MAF_USDA=5.738
NC_035084.1	15198983	.	A	G	.	.	MAF_USDA=1.639
NC_035084.1	15199026	.	G	A	.	.	MAF_USDA=2.459
NC_035084.1	15199032	.	A	G	.	.	MAF_USDA=1.639
NC_035084.1	15199080	.	A	G,T	.	.	MAF_INRAE=42.105
NC_035084.1	15199181	.	G	T	.	.	MAF_INRAE=5.263
NC_035084.1	15199201	.	G	T	.	.	MAF_USDA=4.918
NC_035084.1	15199207	.	G	A	.	.	MAF_USDA=2.459
NC_035084.1	15199211	.	A	G	.	.	MAF_USDA=7.647
NC_035084.1	15199216	.	C	T	.	.	MAF_USDA=4.098
NC_035084.1	15199244	.	A	G	.	.	MAF_INRAE=5.263;MAF_USDA=21.765
NC_035084.1	15199320	.	G	T	.	.	MAF_USDA=3.279
NC_035084.1	15199321	.	G	A	.	.	MAF_USDA=3.279
NC_035084.1	15199424	.	C	T	.	.	MAF_USDA=2.459
NC_035084.1	15199428	.	G	A	.	.	MAF_USDA=8.333
NC_035084.1	15199458	.	A	G	.	.	MAF_USDA=2.459
NC_035084.1	15199614	.	C	T	.	.	MAF_USDA=12.5
NC_035084.1	15200262	.	A	G	.	.	MAF_USDA=6.25
NC_035084.1	15200353	.	G	A	.	.	MAF_USDA=2.586
NC_035084.1	15200384	.	G	T	.	.	MAF_USDA=3.448
NC_035084.1	15200525	.	A	C	.	.	MAF_INRAE=49.167;MAF_USDA=31.707
NC_035084.1	15200530	.	C	T	.	.	MAF_USDA=2.439
NC_035084.1	15200559	.	C	T	.	.	MAF_USDA=11.585
NC_035084.1	15200588	.	G	A	.	.	MAF_USDA=6.25
NC_035084.1	15200616	.	C	G	.	.	MAF_INRAE=5.0;MAF_USDA=42.073
NC_035084.1	15200692	.	G	A	.	.	MAF_USDA=1.724
NC_035084.1	15200727	.	T	A	.	.	MAF_USDA=2.586
NC_035084.1	15200810	.	G	A	.	.	MAF_USDA=2.586
NC_035084.1	15200823	.	T	C	.	.	MAF_USDA=2.439
NC_035084.1	15200840	.	T	C	.	.	MAF_USDA=2.439
NC_035084.1	15200850	.	C	A	.	.	MAF_USDA=36.585
NC_035084.1	15200896	.	A	G	.	.	MAF_USDA=2.586
NC_035084.1	15200900	.	A	G	.	.	MAF_USDA=1.724
NC_035084.1	15200910	.	T	C	.	.	MAF_INRAE=48.333;MAF_USDA=16.463
NC_035084.1	15200920	.	G	A	.	.	MAF_USDA=39.024
NC_035084.1	15200987	.	C	T	.	.	MAF_INRAE=48.333;MAF_USDA=42.683
NC_035084.1	15201036	.	G	A	.	.	MAF_USDA=7.927
NC_035084.1	15201151	.	A	G	.	.	MAF_USDA=7.377
NC_035084.1	15201202	.	T	G	.	.	MAF_INRAE=46.203;MAF_USDA=31.765
NC_035084.1	15201243	.	G	A	.	.	MAF_INRAE=10.526
NC_035084.1	15201268	.	C	A	.	.	MAF_INRAE=34.167
NC_035084.1	15201273	.	G	C	.	.	MAF_INRAE=46.835;MAF_USDA=35.417
NC_035084.1	15201359	.	G	A	.	.	MAF_INRAE=21.053
NC_035084.1	15201412	.	G	T	.	.	MAF_USDA=11.765
NC_035084.1	15201499	.	T	G	.	.	MAF_INRAE=3.333;MAF_USDA=10.0
NC_035084.1	15201505	.	A	G	.	.	MAF_USDA=4.918
NC_035084.1	15201556	.	A	G	.	.	MAF_INRAE=13.924;MAF_USDA=8.824
NC_035084.1	15201570	.	A	G	.	.	MAF_INRAE=10.526;MAF_USDA=6.25
NC_035084.1	15201578	.	A	C	.	.	MAF_INRAE=43.333;MAF_USDA=13.529
NC_035084.1	15201660	.	T	G	.	.	MAF_USDA=6.25
NC_035084.1	15201801	.	C	A	.	.	MAF_USDA=1.639
NC_035084.1	15201809	.	C	G	.	.	MAF_INRAE=49.367;MAF_USDA=44.706
NC_035084.1	15201814	.	G	T	.	.	MAF_USDA=4.167
NC_035084.1	15201831	.	G	A	.	.	MAF_USDA=8.824
NC_035084.1	15201874	.	A	C	.	.	MAF_INRAE=43.038;MAF_USDA=12.353
NC_035084.1	15201909	.	A	G	.	.	MAF_USDA=4.706
NC_035084.1	15201972	.	G	A	.	.	MAF_INRAE=23.418;MAF_USDA=30.0
NC_035084.1	15202023	.	C	G	.	.	MAF_USDA=12.5
NC_035084.1	15202024	.	C	A	.	.	MAF_USDA=12.5
NC_035084.1	15202077	.	A	T	.	.	MAF_USDA=27.083
NC_035084.1	15202086	.	T	C	.	.	MAF_INRAE=15.19;MAF_USDA=11.176
NC_035084.1	15202096	.	T	C	.	.	MAF_USDA=1.639
NC_035084.1	15202131	.	A	C	.	.	MAF_INRAE=33.333;MAF_USDA=13.934
NC_035084.1	15202142	.	A	G	.	.	MAF_USDA=13.115
NC_035084.1	15202165	.	T	C	.	.	MAF_INRAE=5.0;MAF_USDA=12.295
NC_035084.1	15202175	.	A	G	.	.	MAF_INRAE=3.333;MAF_USDA=2.459
NC_035084.1	15202176	.	A	G	.	.	MAF_INRAE=3.333
NC_035084.1	15202178	.	G	A	.	.	MAF_USDA=7.377
NC_035084.1	15202191	.	A	G	.	.	MAF_USDA=4.167
NC_035084.1	15202783	.	C	A	.	.	MAF_INRAE=31.579
NC_035084.1	15202791	.	T	A	.	.	MAF_USDA=2.5
NC_035084.1	15202859	.	C	G	.	.	MAF_USDA=4.918
NC_035084.1	15202881	.	T	C	.	.	MAF_INRAE=3.333;MAF_USDA=2.353
NC_035084.1	15202890	.	C	A	.	.	MAF_INRAE=23.418;MAF_USDA=44.706
NC_035084.1	15202978	.	T	C	.	.	MAF_USDA=8.235
NC_035084.1	15203026	.	T	C	.	.	MAF_USDA=2.459
NC_035084.1	15203059	.	T	G	.	.	MAF_INRAE=3.333;MAF_USDA=2.941
NC_035084.1	15203094	.	A	C	.	.	MAF_USDA=2.459
NC_035084.1	15203107	.	G	A	.	.	MAF_USDA=2.459
NC_035084.1	15203144	.	C	T	.	.	MAF_INRAE=3.333;MAF_USDA=11.765
NC_035084.1	15203148	.	A	G	.	.	MAF_USDA=2.353
NC_035084.1	15203158	.	T	C	.	.	MAF_INRAE=5.263;MAF_USDA=4.706
NC_035084.1	15203180	.	C	G	.	.	MAF_INRAE=21.053;MAF_USDA=17.647
NC_035084.1	15203233	.	T	A	.	.	MAF_USDA=7.377
NC_035084.1	15203287	.	T	G	.	.	MAF_USDA=3.279
NC_035084.1	15203362	.	C	T	.	.	MAF_INRAE=34.167;MAF_USDA=10.588
NC_035084.1	15203369	.	G	T	.	.	MAF_USDA=7.059
NC_035084.1	15203381	.	A	T	.	.	MAF_USDA=3.279
NC_035084.1	15203401	.	A	G	.	.	MAF_USDA=29.167
NC_035084.1	15203440	.	G	T	.	.	MAF_INRAE=3.333;MAF_USDA=2.941
NC_035084.1	15203461	.	C	T	.	.	MAF_USDA=4.098
NC_035084.1	15203486	.	G	T	.	.	MAF_USDA=3.279
NC_035084.1	15203505	.	T	G	.	.	MAF_USDA=1.639
NC_035084.1	15203624	.	T	C	.	.	MAF_INRAE=5.263;MAF_USDA=4.118
NC_035084.1	15203629	.	G	A	.	.	MAF_INRAE=13.924;MAF_USDA=8.824
NC_035084.1	15203641	.	A	C	.	.	MAF_INRAE=13.924;MAF_USDA=8.824
NC_035084.1	15203662	.	A	C	.	.	MAF_INRAE=34.167;MAF_USDA=2.459
NC_035084.1	15203721	.	T	G	.	.	MAF_USDA=5.952
NC_035084.1	15203776	.	T	C	.	.	MAF_USDA=4.167
NC_035084.1	15203833	.	G	T	.	.	MAF_INRAE=5.263;MAF_USDA=4.118
NC_035084.1	15203991	.	C	T	.	.	MAF_INRAE=24.051;MAF_USDA=39.881
NC_035084.1	15204055	.	C	T	.	.	MAF_USDA=1.667
NC_035084.1	15204179	.	A	T	.	.	MAF_USDA=4.098
NC_035084.1	15204197	.	C	T	.	.	MAF_INRAE=49.367;MAF_USDA=18.824
NC_035084.1	15204198	.	G	A	.	.	MAF_USDA=31.25
NC_035084.1	15204223	.	A	G	.	.	MAF_USDA=1.639
NC_035084.1	15204232	.	T	C	.	.	MAF_INRAE=23.418;MAF_USDA=29.412
NC_035084.1	15204251	.	C	G	.	.	MAF_INRAE=23.418;MAF_USDA=28.824
NC_035084.1	15204262	.	T	A	.	.	MAF_INRAE=34.167
NC_035084.1	15204361	.	C	T	.	.	MAF_USDA=6.471
NC_035084.1	15204480	.	A	C	.	.	MAF_INRAE=23.418;MAF_USDA=37.647
NC_035084.1	15204516	.	C	A	.	.	MAF_INRAE=23.418;MAF_USDA=36.471
NC_035084.1	15204536	.	G	T	.	.	MAF_INRAE=10.526;MAF_USDA=14.706
NC_035084.1	15204555	.	C	A	.	.	MAF_USDA=1.639
NC_035084.1	15204628	.	A	G	.	.	MAF_USDA=2.353
NC_035084.1	15204711	.	C	G	.	.	MAF_USDA=8.235
NC_035084.1	15204718	.	C	A	.	.	MAF_USDA=15.294
NC_035084.1	15204739	.	C	G	.	.	MAF_INRAE=9.167;MAF_USDA=5.882
NC_035084.1	15204760	.	G	T	.	.	MAF_INRAE=34.167;MAF_USDA=17.647
NC_035084.1	15204830	.	T	C	.	.	MAF_USDA=1.639
NC_035084.1	15204871	.	C	G	.	.	MAF_INRAE=32.5;MAF_USDA=18.824
NC_035084.1	15205012	.	A	G	.	.	MAF_INRAE=34.167;MAF_USDA=18.824
NC_035084.1	15205120	.	G	A	.	.	MAF_INRAE=34.167
NC_035084.1	15205159	.	A	C	.	.	MAF_USDA=29.167
NC_035084.1	15205160	.	T	C	.	.	MAF_USDA=29.167
NC_035084.1	15205205	.	T	C	.	.	MAF_USDA=6.25
NC_035084.1	15205271	.	C	T	.	.	MAF_INRAE=15.19;MAF_USDA=12.941
NC_035084.1	15205300	.	G	A	.	.	MAF_INRAE=32.5;MAF_USDA=10.0
NC_035084.1	15205301	.	A	T	.	.	MAF_INRAE=32.5;MAF_USDA=10.0
NC_035084.1	15205341	.	G	A	.	.	MAF_USDA=8.235
NC_035084.1	15205375	.	A	G	.	.	MAF_INRAE=5.696;MAF_USDA=16.471
NC_035084.1	15205386	.	G	A	.	.	MAF_INRAE=5.696;MAF_USDA=16.471
NC_035084.1	15205403	.	C	A	.	.	MAF_INRAE=34.167
NC_035084.1	15205416	.	T	G	.	.	MAF_INRAE=44.167;MAF_USDA=15.294
NC_035084.1	15205427	.	G	A	.	.	MAF_INRAE=10.526;MAF_USDA=21.765
NC_035084.1	15205533	.	T	A	.	.	MAF_INRAE=13.924;MAF_USDA=8.824
NC_035084.1	15205563	.	A	C	.	.	MAF_INRAE=10.526;MAF_USDA=21.765
NC_035084.1	15205608	.	C	T	.	.	MAF_INRAE=5.263;MAF_USDA=12.353
NC_035084.1	15205672	.	C	T	.	.	MAF_USDA=1.639
NC_035084.1	15205722	.	T	C	.	.	MAF_INRAE=9.167;MAF_USDA=5.882
NC_035084.1	15205757	.	A	T	.	.	MAF_INRAE=10.526;MAF_USDA=2.941
NC_035084.1	15205910	.	T	C	.	.	MAF_INRAE=5.263
NC_035084.1	15205953	.	C	A	.	.	MAF_USDA=4.918
NC_035084.1	15205972	.	G	T	.	.	MAF_USDA=1.639
NC_035084.1	15206073	.	A	G	.	.	MAF_USDA=3.279
NC_035084.1	15206170	.	G	A	.	.	MAF_INRAE=34.167
NC_035084.1	15206199	.	G	A	.	.	MAF_INRAE=9.167;MAF_USDA=11.176
NC_035084.1	15206253	.	A	C	.	.	MAF_USDA=1.639
NC_035084.1	15206298	.	A	G	.	.	MAF_INRAE=49.367;MAF_USDA=31.176
NC_035084.1	15206350	.	G	A	.	.	MAF_INRAE=34.167
NC_035084.1	15206441	.	T	C	.	.	MAF_INRAE=34.167;MAF_USDA=8.824
NC_035084.1	15206464	.	G	C	.	.	MAF_USDA=8.235
NC_035084.1	15206466	.	T	A	.	.	MAF_USDA=2.941
NC_035084.1	15206467	.	C	G	.	.	MAF_USDA=2.941
NC_035084.1	15206636	.	C	A	.	.	MAF_USDA=1.639
NC_035084.1	15206653	.	G	A	.	.	MAF_INRAE=41.772;MAF_USDA=22.353
NC_035084.1	15206774	.	A	G	.	.	MAF_USDA=1.639
NC_035084.1	15206775	.	C	T	.	.	MAF_INRAE=29.114;MAF_USDA=17.059
NC_035084.1	15206800	.	C	A	.	.	MAF_USDA=4.167
NC_035084.1	15206871	.	T	C	.	.	MAF_INRAE=5.696;MAF_USDA=11.31
NC_035084.1	15206902	.	A	G	.	.	MAF_INRAE=5.263;MAF_USDA=17.059
NC_035084.1	15206914	.	T	G	.	.	MAF_INRAE=42.405;MAF_USDA=28.235
NC_035084.1	15206928	.	G	A	.	.	MAF_INRAE=13.924;MAF_USDA=9.412
NC_035084.1	15207009	.	G	T	.	.	MAF_INRAE=43.671;MAF_USDA=14.118
NC_035084.1	15207060	.	G	T	.	.	MAF_INRAE=42.405;MAF_USDA=33.333
NC_035084.1	15207071	.	T	C	.	.	MAF_INRAE=10.526;MAF_USDA=6.25
NC_035084.1	15207193	.	T	G	.	.	MAF_INRAE=42.405;MAF_USDA=26.471
NC_035084.1	15207325	.	T	G	.	.	MAF_INRAE=9.167;MAF_USDA=5.738
NC_035084.1	15207343	.	G	T	.	.	MAF_USDA=1.639
NC_035084.1	15207368	.	A	G	.	.	MAF_INRAE=43.671;MAF_USDA=15.294
NC_035084.1	15207402	.	T	C	.	.	MAF_USDA=8.235
NC_035084.1	15207448	.	T	A	.	.	MAF_USDA=2.941
NC_035084.1	15207451	.	G	T	.	.	MAF_INRAE=43.671;MAF_USDA=14.706
NC_035084.1	15207516	.	A	T	.	.	MAF_USDA=8.824
NC_035084.1	15207551	.	A	G	.	.	MAF_USDA=1.639
NC_035084.1	15207565	.	A	G	.	.	MAF_INRAE=5.696;MAF_USDA=16.471
NC_035084.1	15207578	.	A	T	.	.	MAF_USDA=2.459
NC_035084.1	15207652	.	G	C	.	.	MAF_USDA=1.639
NC_035084.1	15207668	.	A	T	.	.	MAF_USDA=1.639
NC_035084.1	15207672	.	C	T	.	.	MAF_INRAE=13.924;MAF_USDA=8.824
NC_035084.1	15207775	.	T	G	.	.	MAF_USDA=1.639
NC_035084.1	15207783	.	C	T	.	.	MAF_USDA=1.639
NC_035084.1	15207788	.	C	A	.	.	MAF_INRAE=10.526;MAF_USDA=6.25
NC_035084.1	15207804	.	T	C	.	.	MAF_INRAE=43.038;MAF_USDA=25.882
NC_035084.1	15207822	.	C	A	.	.	MAF_INRAE=5.263;MAF_USDA=11.176
NC_035084.1	15208029	.	T	C	.	.	MAF_INRAE=42.405;MAF_USDA=26.471
NC_035084.1	15208032	.	G	T	.	.	MAF_INRAE=9.167;MAF_USDA=11.765
NC_035084.1	15208096	.	G	A	.	.	MAF_USDA=4.167
NC_035084.1	15208110	.	C	T	.	.	MAF_INRAE=34.167
NC_035084.1	15208180	.	T	C	.	.	MAF_USDA=1.765
NC_035084.1	15208216	.	A	C	.	.	MAF_INRAE=13.924;MAF_USDA=8.824
NC_035084.1	15208246	.	C	G	.	.	MAF_USDA=8.235
NC_035084.1	15208269	.	T	A	.	.	MAF_USDA=6.25
NC_035084.1	15208307	.	A	T	.	.	MAF_USDA=1.639
NC_035084.1	15208367	.	G	A	.	.	MAF_USDA=2.459
NC_035084.1	15208369	.	G	A	.	.	MAF_INRAE=9.167;MAF_USDA=10.0
NC_035084.1	15208490	.	G	A	.	.	MAF_USDA=7.059
NC_035084.1	15208686	.	G	T	.	.	MAF_INRAE=9.167;MAF_USDA=10.588
NC_035084.1	15208702	.	A	G	.	.	MAF_INRAE=34.167
NC_035084.1	15208704	.	G	A	.	.	MAF_USDA=1.639
NC_035084.1	15208705	.	A	G	.	.	MAF_INRAE=28.481;MAF_USDA=16.471
NC_035084.1	15208843	.	T	A	.	.	MAF_USDA=1.639
NC_035084.1	15208892	.	T	A	.	.	MAF_INRAE=9.167;MAF_USDA=5.882
NC_035084.1	15208991	.	C	T	.	.	MAF_USDA=6.557
NC_035084.1	15209057	.	C	T	.	.	MAF_USDA=6.557
NC_035084.1	15209140	.	G	A	.	.	MAF_INRAE=10.127;MAF_USDA=6.471
NC_035084.1	15209141	.	G	A	.	.	MAF_USDA=1.667
NC_035084.1	15209148	.	G	A	.	.	MAF_INRAE=26.582;MAF_USDA=13.69
NC_035084.1	15209152	.	G	T	.	.	MAF_USDA=2.976
NC_035084.1	15209178	.	G	A	.	.	MAF_USDA=1.639
NC_035084.1	15209289	.	A	G	.	.	MAF_INRAE=10.526;MAF_USDA=15.294
NC_035084.1	15209293	.	G	T	.	.	MAF_INRAE=43.038;MAF_USDA=15.294
NC_035084.1	15209294	.	C	T	.	.	MAF_INRAE=46.667;MAF_USDA=15.294
NC_035084.1	15209314	.	T	G	.	.	MAF_USDA=1.639
NC_035084.1	15209355	.	C	A	.	.	MAF_USDA=1.639
NC_035084.1	15209366	.	G	T	.	.	MAF_USDA=8.824
NC_035084.1	15209367	.	C	G	.	.	MAF_USDA=8.235
NC_035084.1	15209395	.	A	G	.	.	MAF_USDA=1.639
NC_035084.1	15209407	.	G	T	.	.	MAF_USDA=1.639
NC_035084.1	15209424	.	C	A	.	.	MAF_USDA=1.639
NC_035084.1	15209458	.	G	T	.	.	MAF_USDA=1.639
NC_035084.1	15209464	.	A	C	.	.	MAF_INRAE=42.405;MAF_USDA=27.059
NC_035084.1	15209530	.	C	T	.	.	MAF_INRAE=5.263;MAF_USDA=10.588
NC_035084.1	15209534	.	A	G	.	.	MAF_USDA=1.639
NC_035084.1	15209541	.	G	A	.	.	MAF_USDA=1.639
NC_035084.1	15209669	.	A	C	.	.	MAF_INRAE=5.696;MAF_USDA=19.412
NC_035084.1	15209701	.	C	T	.	.	MAF_USDA=1.639
NC_035084.1	15209757	.	G	A	.	.	MAF_USDA=1.765
NC_035084.1	15209758	.	G	A	.	.	MAF_USDA=1.639
NC_035084.1	15209761	.	G	A	.	.	MAF_USDA=1.639
NC_035084.1	15209796	.	G	C	.	.	MAF_USDA=1.639
NC_035084.1	15209907	.	G	A	.	.	MAF_INRAE=34.167
NC_035084.1	15209975	.	C	T	.	.	MAF_INRAE=34.167
NC_035084.1	15210023	.	T	G	.	.	MAF_INRAE=49.367;MAF_USDA=39.583
NC_035084.1	15210042	.	T	G	.	.	MAF_INRAE=49.367;MAF_USDA=45.294
NC_035084.1	15210066	.	G	T	.	.	MAF_USDA=15.0
NC_035084.1	15210160	.	T	G	.	.	MAF_INRAE=34.167
NC_035084.1	15210168	.	T	G	.	.	MAF_INRAE=9.167;MAF_USDA=11.176
NC_035084.1	15210173	.	C	G	.	.	MAF_INRAE=9.167;MAF_USDA=11.176
NC_035084.1	15210285	.	T	C	.	.	MAF_INRAE=28.481;MAF_USDA=16.471
NC_035084.1	15210334	.	G	A	.	.	MAF_USDA=1.639
NC_035084.1	15210355	.	T	C	.	.	MAF_INRAE=10.526
NC_035084.1	15210439	.	C	A	.	.	MAF_INRAE=46.835;MAF_USDA=47.647
NC_035084.1	15210466	.	C	A	.	.	MAF_INRAE=42.405;MAF_USDA=27.059
NC_035084.1	15210473	.	T	A	.	.	MAF_INRAE=9.167;MAF_USDA=5.882
NC_035084.1	15210533	.	T	C	.	.	MAF_USDA=1.639
NC_035084.1	15210569	.	G	A	.	.	MAF_USDA=1.639
NC_035084.1	15210572	.	C	T	.	.	MAF_INRAE=13.924;MAF_USDA=8.824
NC_035084.1	15210613	.	T	A	.	.	MAF_INRAE=5.263;MAF_USDA=10.588
NC_035084.1	15210620	.	T	C	.	.	MAF_USDA=1.639
NC_035084.1	15210698	.	A	C	.	.	MAF_INRAE=13.924;MAF_USDA=8.824
NC_035084.1	15210745	.	G	A	.	.	MAF_USDA=1.639
NC_035084.1	15210757	.	G	A	.	.	MAF_INRAE=13.924;MAF_USDA=8.824
NC_035084.1	15210778	.	G	A	.	.	MAF_USDA=8.235
NC_035084.1	15210786	.	C	A	.	.	MAF_USDA=2.941
NC_035084.1	15210816	.	G	A	.	.	MAF_INRAE=5.263
NC_035084.1	15210849	.	T	A	.	.	MAF_USDA=1.639
NC_035084.1	15210905	.	C	A	.	.	MAF_USDA=29.167
NC_035084.1	15210911	.	T	G	.	.	MAF_USDA=6.557
NC_035084.1	15210921	.	T	C	.	.	MAF_INRAE=9.167;MAF_USDA=4.098
NC_035084.1	15210932	.	A	G	.	.	MAF_INRAE=33.333
NC_035084.1	15211117	.	A	T	.	.	MAF_INRAE=43.671;MAF_USDA=15.294
NC_035084.1	15211170	.	A	T	.	.	MAF_USDA=29.167
NC_035084.1	15211213	.	G	T	.	.	MAF_INRAE=3.333;MAF_USDA=4.118
NC_035084.1	15211217	.	G	A	.	.	MAF_USDA=1.639
NC_035084.1	15211228	.	G	A	.	.	MAF_USDA=1.639
NC_035084.1	15211271	.	A	T	.	.	MAF_USDA=3.279
NC_035084.1	15211272	.	G	T	.	.	MAF_USDA=1.639
NC_035084.1	15211347	.	T	C	.	.	MAF_INRAE=38.333;MAF_USDA=22.353
NC_035084.1	15211356	.	T	G	.	.	MAF_USDA=1.639
NC_035084.1	15211392	.	C	A	.	.	MAF_USDA=1.639
NC_035084.1	15211447	.	C	A	.	.	MAF_USDA=27.083
NC_035084.1	15211469	.	T	G	.	.	MAF_INRAE=43.671;MAF_USDA=14.118
NC_035084.1	15211510	.	T	A	.	.	MAF_USDA=8.235
NC_035084.1	15211523	.	C	T	.	.	MAF_USDA=1.639
NC_035084.1	15211566	.	G	A	.	.	MAF_USDA=2.459
NC_035084.1	15211670	.	C	G	.	.	MAF_USDA=8.235
NC_035084.1	15211690	.	G	T	.	.	MAF_INRAE=9.167;MAF_USDA=4.098
NC_035084.1	15211691	.	G	T	.	.	MAF_INRAE=9.167;MAF_USDA=4.098
NC_035084.1	15211737	.	G	T	.	.	MAF_USDA=5.738
NC_035084.1	15211795	.	A	T	.	.	MAF_USDA=1.639
NC_035084.1	15211804	.	G	A	.	.	MAF_INRAE=49.367;MAF_USDA=46.471
NC_035084.1	15211822	.	C	T	.	.	MAF_USDA=1.639
NC_035084.1	15211861	.	T	C	.	.	MAF_INRAE=49.367;MAF_USDA=44.706
NC_035084.1	15211863	.	C	T	.	.	MAF_USDA=2.941
NC_035084.1	15211906	.	T	C	.	.	MAF_INRAE=9.167;MAF_USDA=4.098
NC_035084.1	15211926	.	G	A	.	.	MAF_INRAE=5.263;MAF_USDA=10.588
NC_035084.1	15211968	.	T	C	.	.	MAF_USDA=8.824
NC_035084.1	15211969	.	A	C	.	.	MAF_USDA=1.639
NC_035084.1	15212011	.	G	T	.	.	MAF_USDA=1.639
NC_035084.1	15212018	.	G	T	.	.	MAF_INRAE=34.167
NC_035084.1	15212207	.	T	C	.	.	MAF_USDA=1.639
NC_035084.1	15212208	.	G	T	.	.	MAF_USDA=8.235
NC_035084.1	15212249	.	G	A	.	.	MAF_USDA=1.639
NC_035084.1	15212279	.	A	G	.	.	MAF_INRAE=3.333
NC_035084.1	15212289	.	T	C	.	.	MAF_USDA=2.353
NC_035084.1	15212296	.	T	G	.	.	MAF_INRAE=49.367;MAF_USDA=45.882
NC_035084.1	15212309	.	C	G	.	.	MAF_USDA=7.647
NC_035084.1	15212365	.	G	A	.	.	MAF_USDA=8.333
NC_035084.1	15212380	.	C	A	.	.	MAF_USDA=33.333
NC_035084.1	15212418	.	C	T	.	.	MAF_USDA=29.167
NC_035084.1	15212425	.	G	A	.	.	MAF_INRAE=9.167;MAF_USDA=10.588
NC_035084.1	15212488	.	A	G	.	.	MAF_USDA=1.667
NC_035084.1	15212538	.	C	T	.	.	MAF_USDA=7.738
NC_035084.1	15212540	.	C	A	.	.	MAF_USDA=1.667
NC_035084.1	15212554	.	G	A	.	.	MAF_USDA=1.667
NC_035084.1	15212597	.	G	T	.	.	MAF_USDA=3.279
NC_035084.1	15212736	.	C	A	.	.	MAF_INRAE=43.671;MAF_USDA=9.412
NC_035084.1	15212788	.	T	G	.	.	MAF_USDA=2.459
NC_035084.1	15212834	.	G	A	.	.	MAF_INRAE=5.263
NC_035084.1	15212873	.	A	G	.	.	MAF_INRAE=41.772;MAF_USDA=27.647
NC_035084.1	15212876	.	C	T	.	.	MAF_USDA=2.459
NC_035084.1	15212987	.	G	T	.	.	MAF_USDA=1.639
NC_035084.1	15212990	.	A	T	.	.	MAF_INRAE=3.333
NC_035084.1	15213008	.	C	T	.	.	MAF_USDA=1.639
NC_035084.1	15213042	.	G	A	.	.	MAF_INRAE=8.333;MAF_USDA=10.588
NC_035084.1	15213108	.	C	A	.	.	MAF_USDA=8.235
NC_035084.1	15213233	.	G	A	.	.	MAF_USDA=3.279
NC_035084.1	15213328	.	G	A	.	.	MAF_INRAE=3.797;MAF_USDA=3.279
NC_035084.1	15213357	.	C	T	.	.	MAF_USDA=2.459
NC_035084.1	15213429	.	C	G	.	.	MAF_INRAE=43.333;MAF_USDA=12.353
NC_035084.1	15213430	.	G	A	.	.	MAF_INRAE=28.481;MAF_USDA=15.882
NC_035084.1	15213514	.	C	T	.	.	MAF_USDA=1.639
NC_035084.1	15213522	.	C	A	.	.	MAF_USDA=8.235
NC_035084.1	15213573	.	T	C	.	.	MAF_INRAE=50.0;MAF_USDA=45.294
NC_035084.1	15213646	.	G	A	.	.	MAF_USDA=1.639
NC_035084.1	15213696	.	C	A	.	.	MAF_USDA=9.412
NC_035084.1	15213703	.	A	T	.	.	MAF_USDA=1.639
NC_035084.1	15213734	.	T	A	.	.	MAF_USDA=6.25
NC_035084.1	15213777	.	G	A	.	.	MAF_USDA=1.639
NC_035084.1	15213950	.	C	A	.	.	MAF_USDA=2.353
NC_035084.1	15214080	.	G	A	.	.	MAF_USDA=1.639
NC_035084.1	15214091	.	A	C	.	.	MAF_USDA=1.639
NC_035084.1	15214111	.	G	A	.	.	MAF_INRAE=8.333;MAF_USDA=5.294
NC_035084.1	15214286	.	C	T	.	.	MAF_USDA=3.279
NC_035084.1	15214352	.	A	G	.	.	MAF_INRAE=48.734;MAF_USDA=45.294
NC_035084.1	15214363	.	T	A	.	.	MAF_INRAE=9.167;MAF_USDA=4.706
NC_035084.1	15214410	.	T	A	.	.	MAF_USDA=2.941
NC_035084.1	15214444	.	T	A	.	.	MAF_USDA=8.824
NC_035084.1	15214478	.	A	G	.	.	MAF_USDA=8.824
NC_035084.1	15214480	.	C	G	.	.	MAF_INRAE=28.481;MAF_USDA=15.882
NC_035084.1	15214635	.	T	A	.	.	MAF_INRAE=28.481;MAF_USDA=15.882
NC_035084.1	15214702	.	T	A	.	.	MAF_INRAE=10.127;MAF_USDA=15.882
NC_035084.1	15214703	.	A	T	.	.	MAF_INRAE=10.526;MAF_USDA=15.294
NC_035084.1	15214706	.	T	C	.	.	MAF_INRAE=5.263;MAF_USDA=1.639
NC_035084.1	15214707	.	A	T	.	.	MAF_USDA=29.167
NC_035084.1	15214714	.	G	T	.	.	MAF_USDA=1.639
NC_035084.1	15214738	.	C	A	.	.	MAF_INRAE=28.481;MAF_USDA=15.294
NC_035084.1	15214790	.	T	C	.	.	MAF_INRAE=5.0;MAF_USDA=8.235
NC_035084.1	15214793	.	A	C	.	.	MAF_INRAE=28.481;MAF_USDA=15.294
NC_035084.1	15214831	.	C	T	.	.	MAF_INRAE=43.038;MAF_USDA=12.353
NC_035084.1	15214838	.	C	T	.	.	MAF_USDA=10.0
NC_035084.1	15214862	.	T	C	.	.	MAF_INRAE=2.5;MAF_USDA=6.25
NC_035084.1	15214895	.	A	T	.	.	MAF_INRAE=1.667
NC_035084.1	15214904	.	C	T	.	.	MAF_USDA=1.639
NC_035084.1	15214907	.	T	A	.	.	MAF_INRAE=10.0;MAF_USDA=4.918
NC_035084.1	15215005	.	A	C	.	.	MAF_USDA=2.5
NC_035084.1	15215007	.	T	G	.	.	MAF_INRAE=9.167;MAF_USDA=16.071
NC_035084.1	15215114	.	C	G	.	.	MAF_INRAE=9.167;MAF_USDA=16.471
NC_035084.1	15215149	.	C	A	.	.	MAF_INRAE=13.924;MAF_USDA=9.412
NC_035084.1	15215152	.	T	A	.	.	MAF_INRAE=9.167;MAF_USDA=20.588
NC_035084.1	15215235	.	C	T	.	.	MAF_USDA=1.639
NC_035084.1	15215240	.	C	T	.	.	MAF_INRAE=9.167;MAF_USDA=11.176
NC_035084.1	15215285	.	G	T	.	.	MAF_INRAE=13.924;MAF_USDA=8.824
NC_035084.1	15215326	.	A	C	.	.	MAF_INRAE=9.167;MAF_USDA=21.765
NC_035084.1	15215334	.	T	C	.	.	MAF_USDA=9.412
NC_035084.1	15215483	.	C	T	.	.	MAF_USDA=9.412
NC_035084.1	15215491	.	T	C	.	.	MAF_USDA=2.941
NC_035084.1	15215528	.	G	A	.	.	MAF_INRAE=13.924;MAF_USDA=8.824
NC_035084.1	15215664	.	C	G	.	.	MAF_USDA=1.639
NC_035084.1	15215809	.	G	A	.	.	MAF_INRAE=13.924;MAF_USDA=8.824
NC_035084.1	15215810	.	A	G	.	.	MAF_INRAE=5.0;MAF_USDA=8.824
NC_035084.1	15215849	.	G	T	.	.	MAF_USDA=2.941
NC_035084.1	15215850	.	A	C	.	.	MAF_USDA=2.941
NC_035084.1	15215900	.	C	T	.	.	MAF_INRAE=5.263
NC_035084.1	15215913	.	C	T	.	.	MAF_USDA=6.25
NC_035084.1	15215955	.	G	A	.	.	MAF_INRAE=30.38;MAF_USDA=21.176
NC_035084.1	15216013	.	A	C	.	.	MAF_INRAE=3.333;MAF_USDA=4.118
NC_035084.1	15216016	.	G	A	.	.	MAF_USDA=7.377
NC_035084.1	15216082	.	C	A	.	.	MAF_USDA=18.824
NC_035084.1	15216152	.	G	T	.	.	MAF_USDA=6.25
NC_035084.1	15216205	.	G	A	.	.	MAF_INRAE=13.291;MAF_USDA=8.333
NC_035084.1	15216206	.	C	T	.	.	MAF_INRAE=5.0;MAF_USDA=8.333
NC_035084.1	15216208	.	G	A	.	.	MAF_INRAE=5.0;MAF_USDA=8.333
NC_035084.1	15216229	.	C	T	.	.	MAF_INRAE=8.333;MAF_USDA=4.706
NC_035084.1	15216288	.	T	C	.	.	MAF_USDA=1.639
NC_035084.1	15216342	.	C	T	.	.	MAF_USDA=6.25
NC_035084.1	15216359	.	G	A	.	.	MAF_USDA=6.557
NC_035084.1	15216393	.	G	T	.	.	MAF_INRAE=31.013;MAF_USDA=20.588
NC_035084.1	15216458	.	A	T	.	.	MAF_USDA=1.639
NC_035084.1	15216561	.	A	C	.	.	MAF_INRAE=30.38;MAF_USDA=15.294
NC_035084.1	15216570	.	G	A	.	.	MAF_USDA=5.294
NC_035084.1	15216775	.	T	C	.	.	MAF_USDA=6.557
NC_035084.1	15216838	.	G	T	.	.	MAF_USDA=2.941
NC_035084.1	15216863	.	G	A	.	.	MAF_INRAE=30.38;MAF_USDA=15.882
NC_035084.1	15216874	.	C	A	.	.	MAF_INRAE=10.526;MAF_USDA=6.25
NC_035084.1	15216899	.	T	A	.	.	MAF_INRAE=30.38;MAF_USDA=29.412
NC_035084.1	15216997	.	G	A	.	.	MAF_USDA=2.941
NC_035084.1	15217006	.	A	T	.	.	MAF_USDA=7.377
NC_035084.1	15217010	.	A	G	.	.	MAF_INRAE=16.456;MAF_USDA=23.529
NC_035084.1	15217061	.	C	T	.	.	MAF_USDA=4.098
NC_035084.1	15217062	.	G	A	.	.	MAF_INRAE=9.167;MAF_USDA=4.706
NC_035084.1	15217087	.	C	T	.	.	MAF_USDA=8.235
NC_035084.1	15217172	.	G	T	.	.	MAF_INRAE=5.263;MAF_USDA=10.588
NC_035084.1	15217174	.	A	T	.	.	MAF_USDA=6.557
NC_035084.1	15217175	.	G	T	.	.	MAF_USDA=6.557
NC_035084.1	15217187	.	T	G	.	.	MAF_USDA=2.459
NC_035084.1	15217326	.	A	T	.	.	MAF_USDA=4.098
NC_035084.1	15217460	.	C	T	.	.	MAF_USDA=29.167
NC_035084.1	15217480	.	T	G	.	.	MAF_INRAE=30.38;MAF_USDA=16.471
NC_035084.1	15217540	.	G	A	.	.	MAF_INRAE=16.456;MAF_USDA=21.176
NC_035084.1	15217666	.	T	G	.	.	MAF_INRAE=16.456;MAF_USDA=18.75
NC_035084.1	15218386	.	T	G	.	.	MAF_INRAE=8.228;MAF_USDA=4.706
NC_035084.1	15218500	.	C	T	.	.	MAF_USDA=1.639
NC_035084.1	15218516	.	A	T	.	.	MAF_USDA=2.459
NC_035084.1	15218607	.	A	G	.	.	MAF_USDA=12.5
NC_035084.1	15218643	.	G	A	.	.	MAF_INRAE=10.526;MAF_USDA=6.25
NC_035084.1	15218671	.	A	G	.	.	MAF_USDA=18.235
NC_035084.1	15218694	.	T	C	.	.	MAF_USDA=1.667
NC_035084.1	15218737	.	T	G	.	.	MAF_INRAE=8.228;MAF_USDA=37.059
NC_035084.1	15218838	.	T	C	.	.	MAF_USDA=7.647
NC_035084.1	15218897	.	C	T	.	.	MAF_INRAE=34.167
NC_035084.1	15218900	.	A	G	.	.	MAF_USDA=8.235
NC_035084.1	15218983	.	A	G	.	.	MAF_USDA=8.824
NC_035084.1	15218998	.	G	A	.	.	MAF_INRAE=43.671;MAF_USDA=15.294
NC_035084.1	15219024	.	T	C	.	.	MAF_INRAE=43.671;MAF_USDA=22.941
NC_035084.1	15219026	.	G	A	.	.	MAF_INRAE=47.5;MAF_USDA=24.118
NC_035084.1	15219142	.	T	C	.	.	MAF_INRAE=8.228;MAF_USDA=28.235
NC_035084.1	15219258	.	G	A	.	.	MAF_INRAE=5.263;MAF_USDA=1.639
NC_035084.1	15219416	.	T	G	.	.	MAF_INRAE=9.167;MAF_USDA=15.294
NC_035084.1	15219666	.	C	T	.	.	MAF_INRAE=49.367;MAF_USDA=48.824
NC_035084.1	15219748	.	C	A	.	.	MAF_USDA=8.235
NC_035084.1	15219791	.	A	G	.	.	MAF_INRAE=5.696;MAF_USDA=8.235
NC_035084.1	15219808	.	G	C	.	.	MAF_INRAE=5.0;MAF_USDA=4.098
NC_035084.1	15219845	.	A	G	.	.	MAF_USDA=1.639
NC_035084.1	15219904	.	G	A	.	.	MAF_INRAE=5.696;MAF_USDA=12.353
NC_035084.1	15220070	.	A	G	.	.	MAF_INRAE=4.167
NC_035084.1	15220168	.	A	C	.	.	MAF_INRAE=4.167
NC_035084.1	15220231	.	G	A	.	.	MAF_INRAE=4.167
NC_035084.1	15220441	.	G	A	.	.	MAF_INRAE=5.0
NC_035084.1	15221129	.	T	C	.	.	MAF_INRAE=10.127;MAF_USDA=8.333
NC_035084.1	15221327	.	A	T	.	.	MAF_USDA=35.417
NC_035084.1	15221328	.	G	A	.	.	MAF_USDA=35.417
NC_035084.1	15221329	.	G	T	.	.	MAF_USDA=35.417
NC_035084.1	15221354	.	C	A	.	.	MAF_INRAE=1.667;MAF_USDA=7.059
NC_035084.1	15221356	.	C	A	.	.	MAF_INRAE=1.667;MAF_USDA=16.667
NC_035084.1	15221422	.	T	C	.	.	MAF_INRAE=3.333;MAF_USDA=3.529
NC_035084.1	15221428	.	C	T	.	.	MAF_USDA=8.824
NC_035084.1	15221431	.	C	T	.	.	MAF_USDA=9.412
NC_035084.1	15221451	.	T	C	.	.	MAF_USDA=8.824
NC_035084.1	15221499	.	G	A	.	.	MAF_INRAE=10.526
NC_035084.1	15221547	.	T	C	.	.	MAF_USDA=2.459
NC_035084.1	15221561	.	C	T	.	.	MAF_USDA=1.639
NC_035084.1	15221562	.	C	T	.	.	MAF_USDA=7.377
NC_035084.1	15221592	.	A	C	.	.	MAF_INRAE=43.038;MAF_USDA=23.529
NC_035084.1	15221669	.	G	C	.	.	MAF_USDA=8.824
NC_035084.1	15221711	.	G	A	.	.	MAF_INRAE=43.038;MAF_USDA=14.118
NC_035084.1	15221766	.	G	A	.	.	MAF_USDA=10.0
NC_035084.1	15221806	.	G	C	.	.	MAF_INRAE=9.494;MAF_USDA=8.333
NC_035084.1	15221847	.	C	T	.	.	MAF_INRAE=10.526;MAF_USDA=6.667
NC_035084.1	15222034	.	C	T	.	.	MAF_USDA=8.333
NC_035084.1	15222078	.	A	T	.	.	MAF_INRAE=31.579
NC_035084.1	15223681	.	T	C	.	.	MAF_USDA=5.932
NC_035084.1	15223757	.	T	G	.	.	MAF_USDA=8.696
NC_035084.1	15223811	.	C	T	.	.	MAF_USDA=4.918
NC_035084.1	15223819	.	C	T	.	.	MAF_INRAE=31.579;MAF_USDA=12.353
NC_035084.1	15223822	.	A	G	.	.	MAF_USDA=3.279
NC_035084.1	15223845	.	A	G	.	.	MAF_USDA=1.639
NC_035084.1	15223876	.	G	A	.	.	MAF_INRAE=13.924;MAF_USDA=37.5
NC_035084.1	15223894	.	C	A	.	.	MAF_USDA=25.0
NC_035084.1	15223942	.	T	C	.	.	MAF_USDA=2.459
NC_035084.1	15223965	.	G	T	.	.	MAF_USDA=1.639
NC_035084.1	15223979	.	G	A	.	.	MAF_USDA=10.588
NC_035084.1	15223981	.	G	A	.	.	MAF_USDA=9.412
NC_035084.1	15224047	.	G	A	.	.	MAF_INRAE=13.924;MAF_USDA=34.091
NC_035084.1	15224051	.	C	G	.	.	MAF_USDA=27.083
NC_035084.1	15224052	.	C	A	.	.	MAF_USDA=27.083
NC_035084.1	15224061	.	C	A	.	.	MAF_USDA=2.459
NC_035084.1	15224070	.	G	A	.	.	MAF_USDA=8.235
NC_035084.1	15224098	.	G	A	.	.	MAF_USDA=1.639
NC_035084.1	15224141	.	G	A	.	.	MAF_INRAE=3.333
NC_035084.1	15224466	.	G	A	.	.	MAF_USDA=6.25
NC_035084.1	15224748	.	T	A	.	.	MAF_USDA=6.471
NC_035084.1	15224864	.	G	A	.	.	MAF_USDA=12.353
NC_035084.1	15225011	.	C	T	.	.	MAF_USDA=3.279
NC_035084.1	15225035	.	A	G	.	.	MAF_INRAE=44.937;MAF_USDA=34.118
NC_035084.1	15225039	.	A	C	.	.	MAF_INRAE=9.167;MAF_USDA=15.294
NC_035084.1	15225157	.	C	T	.	.	MAF_USDA=13.529
NC_035084.1	15225203	.	G	A	.	.	MAF_INRAE=31.646;MAF_USDA=5.882
NC_035084.1	15225279	.	T	A	.	.	MAF_INRAE=5.0;MAF_USDA=3.279
NC_035084.1	15225373	.	C	G	.	.	MAF_USDA=29.167
NC_035084.1	15225557	.	A	T	.	.	MAF_INRAE=27.848;MAF_USDA=2.941
NC_035084.1	15225681	.	G	A	.	.	MAF_INRAE=4.43;MAF_USDA=21.765
NC_035084.1	15225724	.	T	C	.	.	MAF_USDA=6.557
NC_035084.1	15225750	.	G	T	.	.	MAF_INRAE=13.924;MAF_USDA=8.824
NC_035084.1	15225758	.	A	T	.	.	MAF_INRAE=13.924;MAF_USDA=9.412
NC_035084.1	15225782	.	G	A	.	.	MAF_USDA=6.557
NC_035084.1	15225864	.	A	C	.	.	MAF_USDA=1.639
NC_035084.1	15226019	.	A	G	.	.	MAF_USDA=7.377
NC_035084.1	15226081	.	T	G	.	.	MAF_INRAE=13.924;MAF_USDA=9.016
NC_035084.1	15226090	.	C	T	.	.	MAF_USDA=8.197
NC_035084.1	15226176	.	G	C	.	.	MAF_USDA=6.557
NC_035084.1	15226202	.	G	T	.	.	MAF_USDA=8.824
NC_035084.1	15226206	.	C	T	.	.	MAF_INRAE=5.0;MAF_USDA=4.098
NC_035084.1	15226429	.	T	G	.	.	MAF_USDA=1.639
NC_035084.1	15226670	.	A	C	.	.	MAF_INRAE=22.152;MAF_USDA=38.824
NC_035084.1	15226861	.	G	T	.	.	MAF_USDA=31.25
NC_035084.1	15226934	.	G	T	.	.	MAF_USDA=1.639
NC_035084.1	15227038	.	C	T	.	.	MAF_INRAE=43.671;MAF_USDA=9.412
NC_035084.1	15227359	.	G	A	.	.	MAF_USDA=1.639
NC_035084.1	15227492	.	A	G	.	.	MAF_USDA=4.167
NC_035084.1	15227496	.	T	A	.	.	MAF_INRAE=5.263
NC_035084.1	15227615	.	T	C	.	.	MAF_INRAE=10.526;MAF_USDA=4.167
NC_035084.1	15227649	.	C	T	.	.	MAF_INRAE=3.333;MAF_USDA=4.918
NC_035084.1	15227769	.	A	G	.	.	MAF_USDA=1.639
NC_035084.1	15227823	.	A	G	.	.	MAF_USDA=10.0
NC_035084.1	15227858	.	C	A	.	.	MAF_USDA=2.353
NC_035084.1	15227868	.	T	G	.	.	MAF_INRAE=43.671;MAF_USDA=12.941
NC_035084.1	15227930	.	A	T	.	.	MAF_USDA=1.639
NC_035084.1	15228017	.	A	C	.	.	MAF_USDA=1.639
NC_035084.1	15228045	.	C	A	.	.	MAF_USDA=1.765
NC_035084.1	15228282	.	C	T	.	.	MAF_USDA=1.639
NC_035084.1	15228360	.	G	T	.	.	MAF_USDA=3.279
NC_035084.1	15228389	.	C	A	.	.	MAF_INRAE=5.0;MAF_USDA=4.918
NC_035084.1	15228430	.	G	A	.	.	MAF_USDA=1.639
NC_035084.1	15228521	.	A	C	.	.	MAF_INRAE=13.924;MAF_USDA=8.824
NC_035084.1	15228575	.	G	A	.	.	MAF_USDA=2.459
NC_035084.1	15228651	.	C	T	.	.	MAF_INRAE=4.167;MAF_USDA=4.918
NC_035084.1	15228701	.	T	A	.	.	MAF_USDA=1.639
NC_035084.1	15228755	.	T	C	.	.	MAF_INRAE=8.228;MAF_USDA=14.754
NC_035084.1	15228853	.	T	A	.	.	MAF_INRAE=7.5
NC_035084.1	15228867	.	T	G	.	.	MAF_INRAE=46.203;MAF_USDA=18.235
NC_035084.1	15228876	.	G	A	.	.	MAF_INRAE=8.228;MAF_USDA=9.016
NC_035084.1	15228906	.	T	A	.	.	MAF_INRAE=46.203;MAF_USDA=19.412
NC_035084.1	15228927	.	G	A	.	.	MAF_USDA=2.353
NC_035084.1	15228935	.	G	A	.	.	MAF_USDA=10.0
NC_035084.1	15228937	.	A	T	.	.	MAF_INRAE=46.203;MAF_USDA=18.824
NC_035084.1	15228953	.	G	T	.	.	MAF_INRAE=4.167;MAF_USDA=4.918
NC_035084.1	15228958	.	C	T	.	.	MAF_INRAE=46.203;MAF_USDA=18.824
NC_035084.1	15228959	.	C	T	.	.	MAF_USDA=1.639
NC_035084.1	15228961	.	C	A	.	.	MAF_USDA=6.25
NC_035084.1	15229195	.	A	G	.	.	MAF_INRAE=6.962;MAF_USDA=8.197
NC_035084.1	15229228	.	G	A	.	.	MAF_INRAE=33.333
NC_035084.1	15229343	.	G	A	.	.	MAF_USDA=11.176
NC_035084.1	15229390	.	T	C	.	.	MAF_USDA=3.279
NC_035084.1	15229427	.	A	T	.	.	MAF_INRAE=5.263
NC_035084.1	15229446	.	C	A	.	.	MAF_INRAE=39.241;MAF_USDA=30.588
NC_035084.1	15229467	.	G	A	.	.	MAF_USDA=9.036
NC_035084.1	15229567	.	C	A	.	.	MAF_USDA=3.279
NC_035084.1	15229620	.	T	G	.	.	MAF_INRAE=6.962;MAF_USDA=8.197
NC_035084.1	15229630	.	A	T	.	.	MAF_INRAE=4.167;MAF_USDA=4.918
NC_035084.1	15229643	.	T	C	.	.	MAF_INRAE=46.835;MAF_USDA=18.235
NC_035084.1	15229660	.	C	T	.	.	MAF_USDA=1.639
NC_035084.1	15229683	.	A	C	.	.	MAF_USDA=2.459
NC_035084.1	15229704	.	C	A	.	.	MAF_INRAE=10.526;MAF_USDA=6.25
NC_035084.1	15229730	.	G	A	.	.	MAF_USDA=1.639
NC_035084.1	15229810	.	A	T	.	.	MAF_USDA=2.459
NC_035084.1	15229854	.	T	C	.	.	MAF_INRAE=10.526;MAF_USDA=3.279
NC_035084.1	15229862	.	G	A	.	.	MAF_INRAE=10.526;MAF_USDA=6.25
NC_035084.1	15229863	.	G	A	.	.	MAF_USDA=6.25
NC_035084.1	15229934	.	T	C	.	.	MAF_INRAE=10.526;MAF_USDA=6.25
NC_035084.1	15229966	.	G	C	.	.	MAF_USDA=6.557
NC_035084.1	15229969	.	T	C	.	.	MAF_INRAE=46.835;MAF_USDA=20.0
NC_035084.1	15229991	.	A	T	.	.	MAF_INRAE=8.228;MAF_USDA=9.836
NC_035084.1	15230255	.	C	G	.	.	MAF_INRAE=35.0
NC_035084.1	15230279	.	G	A	.	.	MAF_INRAE=10.526;MAF_USDA=6.25
NC_035084.1	15230337	.	G	C	.	.	MAF_USDA=1.639
NC_035084.1	15230436	.	C	T	.	.	MAF_USDA=6.557
NC_035084.1	15230451	.	C	A	.	.	MAF_USDA=12.941
NC_035084.1	15230495	.	G	A	.	.	MAF_USDA=1.667
NC_035084.1	15230523	.	G	C	.	.	MAF_USDA=8.824
NC_035084.1	15230608	.	A	G	.	.	MAF_USDA=1.639
NC_035084.1	15230680	.	G	A	.	.	MAF_INRAE=13.924;MAF_USDA=10.0
NC_035084.1	15230695	.	T	G	.	.	MAF_INRAE=10.526;MAF_USDA=6.25
NC_035084.1	15230722	.	T	C	.	.	MAF_INRAE=22.152;MAF_USDA=40.588
NC_035084.1	15230817	.	C	G	.	.	MAF_USDA=5.738
NC_035084.1	15230905	.	C	A	.	.	MAF_USDA=4.167
NC_035084.1	15230925	.	C	T	.	.	MAF_INRAE=4.167;MAF_USDA=4.918
NC_035084.1	15231135	.	A	C	.	.	MAF_INRAE=5.263
NC_035084.1	15231227	.	G	A	.	.	MAF_USDA=4.098
NC_035084.1	15231412	.	T	G	.	.	MAF_USDA=1.639
NC_035084.1	15231562	.	A	G	.	.	MAF_USDA=2.353
NC_035084.1	15231601	.	G	A	.	.	MAF_INRAE=10.526;MAF_USDA=6.25
NC_035084.1	15231667	.	A	T	.	.	MAF_INRAE=13.924;MAF_USDA=9.412
NC_035084.1	15231690	.	G	A	.	.	MAF_USDA=1.639
NC_035084.1	15231699	.	T	C	.	.	MAF_USDA=4.098
NC_035084.1	15231723	.	C	A	.	.	MAF_INRAE=10.526;MAF_USDA=4.098
NC_035084.1	15231857	.	T	C	.	.	MAF_USDA=12.5
NC_035084.1	15231932	.	G	T	.	.	MAF_USDA=9.016
NC_035084.1	15232105	.	A	C	.	.	MAF_USDA=2.353
NC_035084.1	15232200	.	G	T	.	.	MAF_USDA=8.824
NC_035084.1	15232310	.	C	T	.	.	MAF_INRAE=34.167
NC_035084.1	15232405	.	C	T	.	.	MAF_USDA=1.639
NC_035084.1	15232472	.	C	T	.	.	MAF_INRAE=4.167;MAF_USDA=4.918
NC_035084.1	15232636	.	T	A	.	.	MAF_USDA=1.786
NC_035084.1	15232833	.	G	A	.	.	MAF_USDA=6.25
NC_035084.1	15233097	.	G	A	.	.	MAF_INRAE=13.924;MAF_USDA=28.235
NC_035084.1	15233202	.	C	A	.	.	MAF_INRAE=13.924;MAF_USDA=8.824
NC_035084.1	15233205	.	C	T	.	.	MAF_USDA=1.765
NC_035084.1	15233230	.	G	A	.	.	MAF_USDA=1.639
NC_035084.1	15233242	.	C	T	.	.	MAF_INRAE=22.152;MAF_USDA=28.235
NC_035084.1	15233289	.	C	G	.	.	MAF_USDA=8.824
NC_035084.1	15233300	.	C	G	.	.	MAF_INRAE=22.152;MAF_USDA=37.059
NC_035084.1	15233313	.	A	G	.	.	MAF_INRAE=13.924;MAF_USDA=30.0
NC_035084.1	15233372	.	T	A	.	.	MAF_INRAE=5.263
NC_035084.1	15233411	.	C	T	.	.	MAF_INRAE=8.228;MAF_USDA=11.475
NC_035084.1	15233460	.	A	G	.	.	MAF_USDA=2.459
NC_035084.1	15233532	.	C	T	.	.	MAF_INRAE=34.167;MAF_USDA=1.639
NC_035084.1	15233651	.	C	A	.	.	MAF_USDA=1.765
NC_035084.1	15233681	.	T	G	.	.	MAF_INRAE=34.81;MAF_USDA=50.0
NC_035084.1	15233703	.	G	A	.	.	MAF_INRAE=3.333
NC_035084.1	15233735	.	G	A	.	.	MAF_INRAE=13.924;MAF_USDA=9.412
NC_035084.1	15233744	.	T	A	.	.	MAF_INRAE=13.924;MAF_USDA=18.824
NC_035084.1	15233767	.	A	C	.	.	MAF_USDA=1.639
NC_035084.1	15233797	.	A	C	.	.	MAF_USDA=3.279
NC_035084.1	15233806	.	G	A	.	.	MAF_USDA=1.765
NC_035084.1	15233945	.	C	G	.	.	MAF_INRAE=46.835;MAF_USDA=15.882
NC_035084.1	15234006	.	A	G	.	.	MAF_INRAE=17.089;MAF_USDA=15.574
NC_035084.1	15234007	.	C	T	.	.	MAF_USDA=4.098
NC_035084.1	15234179	.	A	T	.	.	MAF_INRAE=3.333;MAF_USDA=5.294
NC_035084.1	15234184	.	A	T	.	.	MAF_USDA=6.25
NC_035084.1	15234301	.	T	G	.	.	MAF_INRAE=17.089;MAF_USDA=31.176
NC_035084.1	15234378	.	G	A	.	.	MAF_USDA=6.25
NC_035084.1	15234559	.	A	C	.	.	MAF_USDA=2.459
NC_035084.1	15234578	.	G	A	.	.	MAF_USDA=6.25
NC_035084.1	15234586	.	A	C	.	.	MAF_USDA=2.459
NC_035084.1	15234680	.	CG	CA	.	.	MAF_USDA=12.5
NC_035084.1	15234681	.	G	A	.	.	MAF_USDA=4.098
NC_035084.1	15234798	.	A	G	.	.	MAF_INRAE=41.667;MAF_USDA=39.412
NC_035084.1	15234864	.	G	T	.	.	MAF_USDA=4.167
NC_035084.1	15234878	.	T	A	.	.	MAF_INRAE=41.667;MAF_USDA=40.0
NC_035084.1	15234895	.	T	A	.	.	MAF_INRAE=19.62;MAF_USDA=39.412
NC_035084.1	15234995	.	A	G	.	.	MAF_USDA=8.235
NC_035084.1	15235021	.	C	T	.	.	MAF_USDA=1.639
NC_035084.1	15235098	.	T	A	.	.	MAF_USDA=1.639
NC_035084.1	15235137	.	G	A	.	.	MAF_USDA=7.377
NC_035084.1	15235281	.	G	A	.	.	MAF_USDA=2.353
NC_035084.1	15235438	.	AATCAAATGTTAATGG	AATCAAATGTTAATGA	.	.	MAF_USDA=6.25
NC_035084.1	15235453	.	G	A	.	.	MAF_INRAE=10.526
NC_035084.1	15235591	.	T	C	.	.	MAF_USDA=11.176
NC_035084.1	15235665	.	C	T	.	.	MAF_INRAE=21.053;MAF_USDA=24.118
NC_035084.1	15235713	.	A	T	.	.	MAF_INRAE=35.0
NC_035084.1	15235846	.	T	C	.	.	MAF_USDA=1.639
NC_035084.1	15235871	.	C	T	.	.	MAF_USDA=3.279
NC_035084.1	15235895	.	T	A	.	.	MAF_USDA=25.882
NC_035084.1	15235947	.	T	A	.	.	MAF_INRAE=4.167
NC_035084.1	15235948	.	A	G	.	.	MAF_USDA=8.824
NC_035084.1	15235996	.	T	C	.	.	MAF_INRAE=38.333;MAF_USDA=42.262
NC_035084.1	15236024	.	A	T	.	.	MAF_INRAE=10.526;MAF_USDA=12.941
NC_035084.1	15236106	.	C	A	.	.	MAF_INRAE=5.263
NC_035084.1	15236203	.	A	G	.	.	MAF_INRAE=10.526;MAF_USDA=12.353
NC_035084.1	15236218	.	G	A	.	.	MAF_USDA=4.167
NC_035084.1	15236226	.	C	T	.	.	MAF_USDA=4.167
NC_035084.1	15236347	.	G	C	.	.	MAF_INRAE=21.053;MAF_USDA=24.706
NC_035084.1	15236379	.	G	T	.	.	MAF_USDA=8.235
NC_035084.1	15236393	.	G	A	.	.	MAF_USDA=1.639
NC_035084.1	15236420	.	G	A	.	.	MAF_INRAE=10.526;MAF_USDA=12.5
NC_035084.1	15236674	.	T	C	.	.	MAF_INRAE=10.526;MAF_USDA=10.588
NC_035084.1	15236766	.	C	G	.	.	MAF_INRAE=33.333
NC_035084.1	15236833	.	C	T	.	.	MAF_USDA=6.25
NC_035084.1	15236863	.	G	A	.	.	MAF_USDA=29.167
NC_035084.1	15236870	.	A	C	.	.	MAF_INRAE=13.924;MAF_USDA=8.824
NC_035084.1	15237288	.	C	T	.	.	MAF_USDA=6.471
NC_035084.1	15237307	.	T	C	.	.	MAF_USDA=2.5
NC_035084.1	15237946	.	G	T	.	.	MAF_USDA=7.627
NC_035084.1	15238073	.	A	T	.	.	MAF_INRAE=4.167;MAF_USDA=4.918
NC_035084.1	15238075	.	C	A	.	.	MAF_USDA=2.459
NC_035084.1	15238076	.	T	A	.	.	MAF_USDA=2.459
NC_035084.1	15238195	.	C	A	.	.	MAF_USDA=2.459
NC_035084.1	15238287	.	G	A	.	.	MAF_USDA=8.235
NC_035084.1	15238373	.	A	C	.	.	MAF_USDA=18.824
NC_035084.1	15238395	.	G	A	.	.	MAF_USDA=1.639
NC_035084.1	15238504	.	C	A	.	.	MAF_INRAE=21.053;MAF_USDA=26.471
NC_035084.1	15238593	.	A	C	.	.	MAF_INRAE=10.526;MAF_USDA=12.941
NC_035084.1	15238700	.	G	T	.	.	MAF_INRAE=34.167;MAF_USDA=1.639
NC_035084.1	15238713	.	C	T	.	.	MAF_USDA=8.824
NC_035084.1	15238717	.	C	T	.	.	MAF_INRAE=10.526;MAF_USDA=12.941
NC_035084.1	15238718	.	G	A	.	.	MAF_USDA=1.639
NC_035084.1	15238730	.	G	A	.	.	MAF_USDA=1.765
NC_035084.1	15238870	.	C	A	.	.	MAF_INRAE=13.924;MAF_USDA=8.824
NC_035084.1	15238907	.	C	G	.	.	MAF_USDA=3.279
NC_035084.1	15239024	.	T	C	.	.	MAF_USDA=2.5
NC_035084.1	15239045	.	T	A	.	.	MAF_USDA=13.043
NC_035084.1	15239209	.	G	T	.	.	MAF_INRAE=2.5;MAF_USDA=5.952
NC_035084.1	15239210	.	A	T	.	.	MAF_INRAE=2.5;MAF_USDA=5.833
NC_035084.1	15239261	.	G	A	.	.	MAF_INRAE=31.579;MAF_USDA=15.476
NC_035084.1	15239404	.	G	T	.	.	MAF_INRAE=10.526;MAF_USDA=9.016
NC_035084.1	15239405	.	A	T	.	.	MAF_USDA=9.016
NC_035084.1	15239406	.	A	T	.	.	MAF_USDA=2.459
NC_035084.1	15239407	.	A	T	.	.	MAF_USDA=1.639
NC_035084.1	15239510	.	C	T	.	.	MAF_INRAE=3.333;MAF_USDA=5.294
NC_035084.1	15239512	.	T	G	.	.	MAF_USDA=7.647
NC_035084.1	15239577	.	T	C	.	.	MAF_INRAE=21.053;MAF_USDA=25.294
NC_035084.1	15239585	.	G	A	.	.	MAF_USDA=4.167
NC_035084.1	15239590	.	G	T	.	.	MAF_INRAE=46.835;MAF_USDA=17.647
NC_035084.1	15239722	.	T	C	.	.	MAF_INRAE=22.152;MAF_USDA=39.286
NC_035084.1	15239807	.	C	T	.	.	MAF_USDA=6.25
NC_035084.1	15239820	.	A	G	.	.	MAF_INRAE=3.333;MAF_USDA=12.5
NC_035084.1	15239825	.	C	G	.	.	MAF_INRAE=10.526;MAF_USDA=12.941
NC_035084.1	15239869	.	G	C	.	.	MAF_USDA=3.279
NC_035084.1	15239937	.	T	C	.	.	MAF_USDA=7.647
NC_035084.1	15239951	.	T	C	.	.	MAF_USDA=6.557
NC_035084.1	15240029	.	A	G	.	.	MAF_INRAE=10.526;MAF_USDA=29.167
NC_035084.1	15240178	.	G	T	.	.	MAF_INRAE=34.167;MAF_USDA=4.098
NC_035084.1	15240287	.	T	G	.	.	MAF_INRAE=3.333;MAF_USDA=10.417
NC_035084.1	15240409	.	C	T	.	.	MAF_USDA=5.738
NC_035084.1	15240444	.	T	C	.	.	MAF_INRAE=10.526;MAF_USDA=12.941
NC_035084.1	15240466	.	C	T	.	.	MAF_INRAE=10.526;MAF_USDA=13.529
NC_035084.1	15240674	.	A	G	.	.	MAF_INRAE=10.526;MAF_USDA=23.529
NC_035084.1	15240689	.	A	T	.	.	MAF_INRAE=10.526;MAF_USDA=23.529
NC_035084.1	15240718	.	C	T	.	.	MAF_INRAE=10.526;MAF_USDA=22.941
NC_035084.1	15240744	.	T	C	.	.	MAF_USDA=2.459
NC_035084.1	15240746	.	C	T	.	.	MAF_INRAE=4.167;MAF_USDA=4.918
NC_035084.1	15240799	.	G	A	.	.	MAF_INRAE=5.263;MAF_USDA=11.765
NC_035084.1	15240807	.	A	C	.	.	MAF_USDA=1.639
NC_035084.1	15240842	.	T	C	.	.	MAF_USDA=7.647
NC_035084.1	15240874	.	G	A	.	.	MAF_INRAE=4.167;MAF_USDA=4.918
NC_035084.1	15240879	.	C	A	.	.	MAF_USDA=19.412
NC_035084.1	15240899	.	C	T	.	.	MAF_INRAE=32.5
NC_035084.1	15240919	.	G	A	.	.	MAF_USDA=3.279
NC_035084.1	15240953	.	C	T	.	.	MAF_INRAE=47.5;MAF_USDA=16.456
NC_035084.1	15241127	.	T	C	.	.	MAF_INRAE=9.167
NC_035084.1	15241184	.	T	G	.	.	MAF_INRAE=5.263;MAF_USDA=10.714
NC_035084.1	15241191	.	T	A	.	.	MAF_INRAE=4.167;MAF_USDA=5.0
NC_035084.1	15241205	.	C	T	.	.	MAF_INRAE=48.101;MAF_USDA=19.412
NC_035084.1	15241209	.	G	T	.	.	MAF_USDA=6.471
NC_035084.1	15241215	.	C	T	.	.	MAF_USDA=18.824
NC_035084.1	15241216	.	G	A	.	.	MAF_USDA=2.459
NC_035084.1	15241219	.	C	A	.	.	MAF_USDA=1.639
NC_035084.1	15241220	.	C	A	.	.	MAF_USDA=1.639
NC_035084.1	15241221	.	G	T	.	.	MAF_USDA=2.459
NC_035084.1	15241279	.	C	T	.	.	MAF_USDA=5.738
NC_035084.1	15241414	.	C	T	.	.	MAF_INRAE=4.167;MAF_USDA=5.738
NC_035084.1	15241559	.	A	G	.	.	MAF_INRAE=5.263;MAF_USDA=2.353
NC_035084.1	15241636	.	A	C	.	.	MAF_INRAE=10.526;MAF_USDA=21.176
NC_035084.1	15241637	.	A	C	.	.	MAF_USDA=3.279
NC_035084.1	15241638	.	A	T	.	.	MAF_USDA=9.836
NC_035084.1	15241641	.	T	A	.	.	MAF_INRAE=10.526;MAF_USDA=21.176
NC_035084.1	15241648	.	C	T	.	.	MAF_INRAE=10.526;MAF_USDA=20.588
NC_035084.1	15241818	.	G	A	.	.	MAF_INRAE=10.526;MAF_USDA=6.557
NC_035084.1	15241857	.	G	A	.	.	MAF_USDA=4.098
NC_035084.1	15241937	.	C	T	.	.	MAF_USDA=6.471
NC_035084.1	15242038	.	A	G	.	.	MAF_USDA=8.824
NC_035084.1	15242103	.	G	A	.	.	MAF_USDA=2.459
NC_035084.1	15242156	.	T	A	.	.	MAF_INRAE=5.263;MAF_USDA=10.588
NC_035084.1	15242160	.	C	A	.	.	MAF_INRAE=3.333;MAF_USDA=4.167
NC_035084.1	15242198	.	C	T	.	.	MAF_USDA=14.118
NC_035084.1	15242229	.	C	A	.	.	MAF_USDA=2.353
NC_035084.1	15242313	.	A	T	.	.	MAF_INRAE=4.167;MAF_USDA=4.918
NC_035084.1	15242326	.	C	A	.	.	MAF_INRAE=10.526;MAF_USDA=12.353
NC_035084.1	15242357	.	G	T	.	.	MAF_USDA=8.235
NC_035084.1	15242407	.	A	G	.	.	MAF_INRAE=47.468;MAF_USDA=17.647
NC_035084.1	15242497	.	G	T	.	.	MAF_USDA=3.279
NC_035084.1	15242576	.	T	A	.	.	MAF_USDA=6.557
NC_035084.1	15242654	.	C	A	.	.	MAF_INRAE=32.5;MAF_USDA=7.059
NC_035084.1	15242700	.	G	A	.	.	MAF_INRAE=13.924;MAF_USDA=11.765
NC_035084.1	15242749	.	A	C	.	.	MAF_INRAE=5.0;MAF_USDA=3.279
NC_035084.1	15242881	.	A	C	.	.	MAF_INRAE=10.526;MAF_USDA=4.098
NC_035084.1	15242901	.	A	C	.	.	MAF_USDA=2.353
NC_035084.1	15243125	.	T	G	.	.	MAF_USDA=7.377
NC_035084.1	15243422	.	C	G	.	.	MAF_USDA=2.459
NC_035084.1	15243667	.	G	A	.	.	MAF_USDA=7.377
NC_035084.1	15243688	.	C	T	.	.	MAF_USDA=7.377
NC_035084.1	15243698	.	G	A	.	.	MAF_USDA=4.918
NC_035084.1	15243702	.	G	A	.	.	MAF_INRAE=3.333
NC_035084.1	15243774	.	A	G	.	.	MAF_INRAE=10.526;MAF_USDA=10.588
NC_035084.1	15243795	.	C	G	.	.	MAF_USDA=4.167
NC_035084.1	15243930	.	T	C	.	.	MAF_USDA=1.765
NC_035084.1	15243984	.	C	A	.	.	MAF_USDA=1.639
NC_035084.1	15244011	.	G	A	.	.	MAF_INRAE=15.19;MAF_USDA=12.941
NC_035084.1	15244119	.	C	T	.	.	MAF_INRAE=13.924;MAF_USDA=8.824
NC_035084.1	15244162	.	A	G	.	.	MAF_INRAE=4.167
NC_035084.1	15244267	.	C	T	.	.	MAF_USDA=2.353
NC_035084.1	15244305	.	T	G	.	.	MAF_INRAE=27.215;MAF_USDA=14.118
NC_035084.1	15244319	.	A	C	.	.	MAF_USDA=4.706
NC_035084.1	15244387	.	T	A	.	.	MAF_USDA=6.25
NC_035084.1	15244446	.	C	T	.	.	MAF_USDA=1.639
NC_035084.1	15244447	.	G	A	.	.	MAF_USDA=2.459
NC_035084.1	15244464	.	C	T	.	.	MAF_USDA=8.235
NC_035084.1	15244490	.	A	G	.	.	MAF_INRAE=15.19;MAF_USDA=12.5
NC_035084.1	15244504	.	T	A	.	.	MAF_INRAE=14.557;MAF_USDA=12.5
NC_035084.1	15244505	.	A	T	.	.	MAF_INRAE=4.167
NC_035084.1	15244526	.	T	C	.	.	MAF_USDA=1.765
NC_035084.1	15244528	.	T	C	.	.	MAF_INRAE=10.526;MAF_USDA=4.118
NC_035084.1	15244569	.	A	G	.	.	MAF_INRAE=13.924;MAF_USDA=12.941
NC_035084.1	15244714	.	A	G	.	.	MAF_INRAE=13.924;MAF_USDA=9.412
NC_035084.1	15244786	.	C	T	.	.	MAF_USDA=6.667
NC_035084.1	15244812	.	A	C	.	.	MAF_INRAE=13.924;MAF_USDA=8.824
NC_035084.1	15244873	.	T	G	.	.	MAF_INRAE=15.19;MAF_USDA=16.471
NC_035084.1	15244893	.	G	T	.	.	MAF_USDA=1.639
NC_035084.1	15245029	.	C	T	.	.	MAF_INRAE=10.526;MAF_USDA=6.25
NC_035084.1	15245054	.	C	G	.	.	MAF_USDA=6.25
NC_035084.1	15245057	.	G	T	.	.	MAF_INRAE=13.924;MAF_USDA=8.824
NC_035084.1	15245076	.	C	A	.	.	MAF_USDA=3.279
NC_035084.1	15245100	.	G	A	.	.	MAF_USDA=8.235
NC_035084.1	15245103	.	C	T	.	.	MAF_USDA=5.738
NC_035084.1	15245117	.	T	G	.	.	MAF_INRAE=5.0;MAF_USDA=15.294
NC_035084.1	15245135	.	C	G	.	.	MAF_USDA=4.918
NC_035084.1	15245155	.	T	C	.	.	MAF_INRAE=5.0;MAF_USDA=24.118
NC_035084.1	15245187	.	C	T	.	.	MAF_USDA=4.918
NC_035084.1	15245196	.	T	C	.	.	MAF_USDA=6.25
NC_035084.1	15245202	.	G	A	.	.	MAF_INRAE=29.114;MAF_USDA=19.412
NC_035084.1	15245207	.	C	T	.	.	MAF_USDA=6.25
NC_035084.1	15245226	.	G	T	.	.	MAF_INRAE=15.19;MAF_USDA=14.706
NC_035084.1	15245240	.	G	A	.	.	MAF_USDA=9.412
NC_035084.1	15245266	.	C	T	.	.	MAF_INRAE=15.19;MAF_USDA=15.294
NC_035084.1	15245330	.	C	A	.	.	MAF_USDA=1.639
NC_035084.1	15245352	.	A	C	.	.	MAF_INRAE=14.557;MAF_USDA=23.529
NC_035084.1	15245370	.	C	T	.	.	MAF_USDA=3.279
NC_035084.1	15245388	.	G	A	.	.	MAF_USDA=2.459
NC_035084.1	15245478	.	C	A	.	.	MAF_INRAE=4.167;MAF_USDA=2.459
NC_035084.1	15245558	.	A	G	.	.	MAF_INRAE=5.263;MAF_USDA=5.738
NC_035084.1	15245627	.	C	T	.	.	MAF_INRAE=43.038;MAF_USDA=9.412
NC_035084.1	15245666	.	G	A	.	.	MAF_USDA=1.639
NC_035084.1	15245787	.	G	A	.	.	MAF_INRAE=50.0;MAF_USDA=14.706
NC_035084.1	15245804	.	G	T	.	.	MAF_INRAE=10.526;MAF_USDA=3.529
NC_035084.1	15245840	.	C	T	.	.	MAF_USDA=2.353
NC_035084.1	15245984	.	C	T	.	.	MAF_INRAE=10.526;MAF_USDA=4.118
NC_035084.1	15246023	.	G	C	.	.	MAF_USDA=2.941
NC_035084.1	15246070	.	T	C	.	.	MAF_INRAE=50.0;MAF_USDA=14.706
NC_035084.1	15246075	.	G	A	.	.	MAF_USDA=8.235
NC_035084.1	15246107	.	T	C	.	.	MAF_INRAE=17.089;MAF_USDA=41.176
NC_035084.1	15246153	.	G	C	.	.	MAF_INRAE=43.038;MAF_USDA=46.471
NC_035084.1	15246324	.	G	A	.	.	MAF_INRAE=13.924;MAF_USDA=8.824
NC_035084.1	15246349	.	C	T	.	.	MAF_INRAE=4.167;MAF_USDA=4.098
NC_035084.1	15246412	.	C	A	.	.	MAF_INRAE=50.0;MAF_USDA=17.059
NC_035084.1	15246413	.	T	A	.	.	MAF_INRAE=44.167;MAF_USDA=16.471
NC_035084.1	15246431	.	G	C	.	.	MAF_USDA=18.824
NC_035084.1	15246446	.	G	T	.	.	MAF_INRAE=10.526;MAF_USDA=4.098
NC_035084.1	15246447	.	G	T	.	.	MAF_USDA=4.098
NC_035084.1	15246468	.	T	G	.	.	MAF_USDA=6.25
NC_035084.1	15246511	.	C	A	.	.	MAF_INRAE=34.81;MAF_USDA=27.647
NC_035084.1	15246514	.	T	G	.	.	MAF_USDA=2.459
NC_035084.1	15246541	.	C	A	.	.	MAF_USDA=1.639
NC_035084.1	15246590	.	T	G	.	.	MAF_USDA=1.639
NC_035084.1	15246631	.	G	A	.	.	MAF_USDA=11.475
NC_035084.1	15246748	.	A	T	.	.	MAF_INRAE=10.526;MAF_USDA=4.098
NC_035084.1	15246757	.	A	G	.	.	MAF_INRAE=10.526;MAF_USDA=4.118
NC_035084.1	15246798	.	G	T	.	.	MAF_USDA=1.639
NC_035084.1	15246804	.	C	G	.	.	MAF_USDA=1.639
NC_035084.1	15246849	.	A	G	.	.	MAF_INRAE=6.962;MAF_USDA=46.471
NC_035084.1	15246864	.	A	C	.	.	MAF_USDA=19.412
NC_035084.1	15246974	.	G	T	.	.	MAF_INRAE=10.526;MAF_USDA=4.918
NC_035084.1	15247153	.	G	A	.	.	MAF_USDA=1.639
NC_035084.1	15247207	.	G	A	.	.	MAF_USDA=1.765
NC_035084.1	15247251	.	A	T	.	.	MAF_INRAE=29.114;MAF_USDA=37.5
NC_035084.1	15247318	.	A	T	.	.	MAF_USDA=1.765
NC_035084.1	15247430	.	A	G	.	.	MAF_INRAE=4.167;MAF_USDA=4.098
NC_035084.1	15247516	.	A	G	.	.	MAF_USDA=1.639
NC_035084.1	15247572	.	T	A	.	.	MAF_INRAE=10.526;MAF_USDA=4.118
NC_035084.1	15247620	.	T	A	.	.	MAF_USDA=6.25
NC_035084.1	15247621	.	A	C	.	.	MAF_USDA=6.25
NC_035084.1	15247656	.	G	A	.	.	MAF_USDA=6.557
NC_035084.1	15247691	.	G	A	.	.	MAF_USDA=6.25
NC_035084.1	15247711	.	C	T	.	.	MAF_INRAE=13.924;MAF_USDA=8.824
NC_035084.1	15247734	.	G	T	.	.	MAF_USDA=1.639
NC_035084.1	15247902	.	A	G	.	.	MAF_INRAE=4.167;MAF_USDA=1.639
NC_035084.1	15247924	.	C	T	.	.	MAF_INRAE=29.114;MAF_USDA=20.0
NC_035084.1	15247980	.	T	C	.	.	MAF_USDA=1.639
NC_035084.1	15248005	.	A	C	.	.	MAF_USDA=4.918
NC_035084.1	15248085	.	A	T	.	.	MAF_INRAE=5.263;MAF_USDA=20.0
NC_035084.1	15248123	.	A	G	.	.	MAF_INRAE=5.263;MAF_USDA=32.353
NC_035084.1	15248171	.	C	A	.	.	MAF_INRAE=32.278;MAF_USDA=24.706
NC_035084.1	15248185	.	G	A	.	.	MAF_USDA=1.639
NC_035084.1	15248279	.	A	G	.	.	MAF_USDA=4.918
NC_035084.1	15248300	.	T	A	.	.	MAF_INRAE=10.526;MAF_USDA=4.118
NC_035084.1	15248393	.	A	C	.	.	MAF_INRAE=35.0
NC_035084.1	15248490	.	A	T	.	.	MAF_USDA=8.824
NC_035084.1	15248524	.	T	C	.	.	MAF_INRAE=10.526;MAF_USDA=16.471
NC_035084.1	15248544	.	A	G	.	.	MAF_INRAE=10.526;MAF_USDA=10.0
NC_035084.1	15248548	.	G	A	.	.	MAF_USDA=1.765
NC_035084.1	15248576	.	A	G	.	.	MAF_USDA=1.639
NC_035084.1	15248617	.	A	G	.	.	MAF_INRAE=36.076;MAF_USDA=26.471
NC_035084.1	15248649	.	G	A	.	.	MAF_USDA=1.639
NC_035084.1	15248690	.	A	G	.	.	MAF_USDA=3.279
NC_035084.1	15248709	.	T	C	.	.	MAF_USDA=12.5
NC_035084.1	15248878	.	C	T	.	.	MAF_USDA=1.639
NC_035084.1	15248924	.	A	T	.	.	MAF_USDA=3.279
NC_035084.1	15248951	.	G	T	.	.	MAF_USDA=4.918
NC_035084.1	15249102	.	G	A	.	.	MAF_INRAE=4.167;MAF_USDA=2.459
NC_035084.1	15249110	.	C	T	.	.	MAF_USDA=11.765
NC_035084.1	15249231	.	T	C	.	.	MAF_INRAE=5.263;MAF_USDA=15.574
NC_035084.1	15249291	.	C	T	.	.	MAF_INRAE=15.789;MAF_USDA=48.824
NC_035084.1	15249401	.	T	C	.	.	MAF_INRAE=10.526;MAF_USDA=16.471
NC_035084.1	15249403	.	C	A	.	.	MAF_USDA=3.279
NC_035084.1	15249488	.	A	G	.	.	MAF_USDA=2.459
NC_035084.1	15249497	.	C	T	.	.	MAF_USDA=4.918
NC_035084.1	15249684	.	G	T	.	.	MAF_INRAE=10.526;MAF_USDA=6.25
NC_035084.1	15249687	.	G	C	.	.	MAF_INRAE=15.789;MAF_USDA=48.824
NC_035084.1	15249774	.	C	A	.	.	MAF_INRAE=36.709;MAF_USDA=27.059
NC_035084.1	15249875	.	G	A	.	.	MAF_INRAE=10.526;MAF_USDA=4.118
NC_035084.1	15249917	.	T	G	.	.	MAF_USDA=8.197
NC_035084.1	15250040	.	G	A	.	.	MAF_USDA=10.714
NC_035084.1	15250041	.	A	C	.	.	MAF_USDA=1.667
NC_035084.1	15250052	.	T	G	.	.	MAF_INRAE=10.526;MAF_USDA=4.167
NC_035084.1	15250122	.	G	A	.	.	MAF_USDA=6.25
NC_035084.1	15250144	.	G	A	.	.	MAF_INRAE=5.263;MAF_USDA=16.393
NC_035084.1	15250164	.	T	G	.	.	MAF_INRAE=36.076;MAF_USDA=27.059
NC_035084.1	15250322	.	G	C	.	.	MAF_INRAE=32.278;MAF_USDA=33.333
NC_035084.1	15250323	.	G	T	.	.	MAF_INRAE=39.167;MAF_USDA=23.529
NC_035084.1	15250370	.	G	C	.	.	MAF_INRAE=4.167;MAF_USDA=2.459
NC_035084.1	15250375	.	G	A	.	.	MAF_USDA=4.918
NC_035084.1	15250408	.	C	A	.	.	MAF_INRAE=36.076;MAF_USDA=27.059
NC_035084.1	15250497	.	A	G	.	.	MAF_USDA=4.918
NC_035084.1	15250513	.	G	A	.	.	MAF_USDA=5.882
NC_035084.1	15250628	.	A	G	.	.	MAF_USDA=5.882
NC_035084.1	15250680	.	G	A	.	.	MAF_USDA=6.471
NC_035084.1	15250715	.	C	A	.	.	MAF_USDA=1.639
NC_035084.1	15250742	.	C	G	.	.	MAF_USDA=6.25
NC_035084.1	15250789	.	C	T	.	.	MAF_USDA=7.377
NC_035084.1	15250790	.	G	A	.	.	MAF_USDA=6.557
NC_035084.1	15250824	.	C	A	.	.	MAF_USDA=2.941
NC_035084.1	15250861	.	C	A	.	.	MAF_USDA=7.377
NC_035084.1	15250874	.	T	C	.	.	MAF_USDA=7.647
NC_035084.1	15250910	.	C	T	.	.	MAF_INRAE=36.076;MAF_USDA=27.059
NC_035084.1	15250929	.	C	T	.	.	MAF_INRAE=42.105;MAF_USDA=8.824
NC_035084.1	15250974	.	A	G	.	.	MAF_INRAE=38.608;MAF_USDA=25.882
NC_035084.1	15250975	.	T	A	.	.	MAF_USDA=6.557
NC_035084.1	15251043	.	G	A	.	.	MAF_INRAE=5.263
NC_035084.1	15251110	.	C	T	.	.	MAF_INRAE=4.167;MAF_USDA=4.098
NC_035084.1	15251128	.	G	A	.	.	MAF_INRAE=50.0;MAF_USDA=16.471
NC_035084.1	15251151	.	T	G	.	.	MAF_USDA=3.279
NC_035084.1	15251227	.	C	G	.	.	MAF_INRAE=5.0;MAF_USDA=2.459
NC_035084.1	15251269	.	A	C	.	.	MAF_INRAE=4.167;MAF_USDA=4.918
NC_035084.1	15251358	.	G	A	.	.	MAF_INRAE=5.263
NC_035084.1	15251395	.	G	A	.	.	MAF_USDA=7.059
NC_035084.1	15251438	.	C	A	.	.	MAF_INRAE=36.076;MAF_USDA=27.059
NC_035084.1	15251439	.	A	C	.	.	MAF_USDA=49.412
NC_035084.1	15251605	.	G	C	.	.	MAF_INRAE=5.263;MAF_USDA=15.574
NC_035084.1	15251611	.	T	G	.	.	MAF_USDA=1.765
NC_035084.1	15251644	.	G	T	.	.	MAF_USDA=1.639
NC_035084.1	15251685	.	G	A	.	.	MAF_INRAE=50.0;MAF_USDA=15.294
NC_035084.1	15251720	.	C	A	.	.	MAF_USDA=4.167
NC_035084.1	15251811	.	T	C	.	.	MAF_INRAE=5.263;MAF_USDA=11.176
NC_035084.1	15251850	.	G	A	.	.	MAF_USDA=1.765
NC_035084.1	15251851	.	G	C	.	.	MAF_INRAE=15.789;MAF_USDA=43.529
NC_035084.1	15251972	.	G	A	.	.	MAF_INRAE=10.526;MAF_USDA=11.176
NC_035084.1	15252033	.	G	A	.	.	MAF_INRAE=34.167;MAF_USDA=20.588
NC_035084.1	15252050	.	A	C	.	.	MAF_INRAE=13.924;MAF_USDA=8.235
NC_035084.1	15252056	.	T	G	.	.	MAF_INRAE=13.924;MAF_USDA=8.235
NC_035084.1	15252075	.	C	A	.	.	MAF_USDA=6.25
NC_035084.1	15252089	.	C	T	.	.	MAF_USDA=1.639
NC_035084.1	15252129	.	C	A	.	.	MAF_USDA=6.25
NC_035084.1	15252151	.	C	T	.	.	MAF_USDA=8.197
NC_035084.1	15252155	.	G	A	.	.	MAF_INRAE=36.709;MAF_USDA=28.235
NC_035084.1	15252204	.	C	T	.	.	MAF_INRAE=31.579;MAF_USDA=10.588
NC_035084.1	15252208	.	G	C	.	.	MAF_USDA=6.25
NC_035084.1	15252241	.	A	T	.	.	MAF_INRAE=5.263
NC_035084.1	15252246	.	G	T	.	.	MAF_INRAE=50.0
NC_035084.1	15252299	.	C	T	.	.	MAF_INRAE=49.367;MAF_USDA=17.059
NC_035084.1	15252481	.	A	C	.	.	MAF_USDA=7.377
NC_035084.1	15252538	.	A	G	.	.	MAF_INRAE=27.215;MAF_USDA=42.941
NC_035084.1	15252564	.	A	C	.	.	MAF_INRAE=5.263;MAF_USDA=10.588
NC_035084.1	15252583	.	A	G	.	.	MAF_USDA=15.854
NC_035084.1	15252588	.	T	C	.	.	MAF_USDA=6.818
NC_035084.1	15252589	.	T	A	.	.	MAF_USDA=6.25
NC_035084.1	15252620	.	A	G	.	.	MAF_USDA=4.167
NC_035084.1	15252678	.	G	A	.	.	MAF_USDA=2.459
NC_035084.1	15252807	.	A	G	.	.	MAF_USDA=1.639
NC_035084.1	15252858	.	G	T	.	.	MAF_USDA=8.197
NC_035084.1	15253187	.	G	T	.	.	MAF_USDA=2.459
NC_035084.1	15253188	.	A	G	.	.	MAF_USDA=1.639
NC_035084.1	15253210	.	T	C	.	.	MAF_USDA=1.765
NC_035084.1	15253508	.	A	T	.	.	MAF_INRAE=32.911;MAF_USDA=48.361
NC_035084.1	15253519	.	G	A	.	.	MAF_INRAE=32.911;MAF_USDA=49.412
NC_035084.1	15253539	.	C	T	.	.	MAF_USDA=4.167
NC_035084.1	15253551	.	C	A	.	.	MAF_INRAE=36.076;MAF_USDA=24.706
NC_035084.1	15253583	.	A	G	.	.	MAF_INRAE=34.167;MAF_USDA=21.765
NC_035084.1	15253602	.	A	G	.	.	MAF_INRAE=10.526
NC_035084.1	15253617	.	T	C	.	.	MAF_INRAE=32.911;MAF_USDA=48.824
NC_035084.1	15253629	.	C	T	.	.	MAF_USDA=5.738
NC_035084.1	15253654	.	C	T	.	.	MAF_INRAE=33.333;MAF_USDA=22.353
NC_035084.1	15253667	.	T	C	.	.	MAF_INRAE=10.526;MAF_USDA=11.765
NC_035084.1	15253915	.	C	T	.	.	MAF_USDA=1.765
NC_035084.1	15253929	.	T	A	.	.	MAF_INRAE=43.671;MAF_USDA=10.588
NC_035084.1	15254051	.	A	C	.	.	MAF_INRAE=32.911;MAF_USDA=47.917
NC_035084.1	15254052	.	A	C	.	.	MAF_USDA=6.25
NC_035084.1	15254116	.	T	C	.	.	MAF_INRAE=36.076;MAF_USDA=24.118
NC_035084.1	15254378	.	G	A	.	.	MAF_USDA=3.279
NC_035084.1	15254493	.	C	A	.	.	MAF_USDA=2.459
NC_035084.1	15254561	.	A	G	.	.	MAF_INRAE=1.667;MAF_USDA=4.706
NC_035084.1	15254583	.	G	T	.	.	MAF_INRAE=5.0;MAF_USDA=3.279
NC_035084.1	15254597	.	C	T	.	.	MAF_INRAE=32.911;MAF_USDA=50.0
NC_035084.1	15254634	.	A	T	.	.	MAF_USDA=12.941
NC_035084.1	15254635	.	G	A	.	.	MAF_USDA=12.941
NC_035084.1	15254698	.	G	A	.	.	MAF_INRAE=13.924;MAF_USDA=8.929
NC_035084.1	15254706	.	G	T	.	.	MAF_INRAE=34.167;MAF_USDA=24.118
NC_035084.1	15254763	.	A	C	.	.	MAF_INRAE=10.526;MAF_USDA=4.918
NC_035084.1	15254774	.	T	G	.	.	MAF_USDA=2.459
NC_035084.1	15254785	.	A	C	.	.	MAF_USDA=4.098
NC_035084.1	15254806	.	T	G	.	.	MAF_USDA=8.197
NC_035084.1	15254818	.	C	G	.	.	MAF_INRAE=36.076;MAF_USDA=24.706
NC_035084.1	15254888	.	A	G	.	.	MAF_USDA=13.529
NC_035084.1	15254900	.	G	T	.	.	MAF_INRAE=13.924;MAF_USDA=8.824
NC_035084.1	15255060	.	G	T	.	.	MAF_USDA=2.353
NC_035084.1	15255149	.	A	G	.	.	MAF_USDA=7.377
NC_035084.1	15255219	.	C	T	.	.	MAF_USDA=2.459
NC_035084.1	15255229	.	T	A	.	.	MAF_INRAE=34.167;MAF_USDA=14.754
NC_035084.1	15255249	.	C	T	.	.	MAF_INRAE=13.924;MAF_USDA=14.583
NC_035084.1	15255256	.	G	A	.	.	MAF_INRAE=13.924;MAF_USDA=8.333
NC_035084.1	15255260	.	G	C	.	.	MAF_INRAE=10.526;MAF_USDA=6.25
NC_035084.1	15255484	.	G	T	.	.	MAF_INRAE=24.051;MAF_USDA=34.118
NC_035084.1	15255487	.	A	G	.	.	MAF_USDA=1.639
NC_035084.1	15255519	.	C	T	.	.	MAF_INRAE=5.696;MAF_USDA=4.706
NC_035084.1	15255570	.	T	A	.	.	MAF_INRAE=13.924;MAF_USDA=8.824
NC_035084.1	15255597	.	G	A	.	.	MAF_USDA=3.279
NC_035084.1	15255605	.	C	G	.	.	MAF_USDA=2.353
NC_035084.1	15255634	.	C	T	.	.	MAF_INRAE=16.456;MAF_USDA=33.529
NC_035084.1	15255751	.	G	A	.	.	MAF_USDA=3.279
NC_035084.1	15255776	.	C	G	.	.	MAF_INRAE=10.526
NC_035084.1	15255804	.	C	T	.	.	MAF_INRAE=39.241;MAF_USDA=20.0
NC_035084.1	15255865	.	G	T	.	.	MAF_INRAE=34.167;MAF_USDA=12.353
NC_035084.1	15256012	.	T	C	.	.	MAF_USDA=5.882
NC_035084.1	15256015	.	T	G	.	.	MAF_USDA=4.918
NC_035084.1	15256121	.	T	C	.	.	MAF_USDA=2.459
NC_035084.1	15256153	.	C	T	.	.	MAF_INRAE=46.203;MAF_USDA=24.706
NC_035084.1	15256167	.	A	C	.	.	MAF_INRAE=5.0;MAF_USDA=3.279
NC_035084.1	15256181	.	A	T	.	.	MAF_INRAE=46.835;MAF_USDA=38.824
NC_035084.1	15256272	.	T	G	.	.	MAF_USDA=2.353
NC_035084.1	15256386	.	T	A	.	.	MAF_INRAE=31.646;MAF_USDA=48.235
NC_035084.1	15256401	.	A	C	.	.	MAF_INRAE=31.646;MAF_USDA=29.412
NC_035084.1	15256449	.	A	C	.	.	MAF_INRAE=13.924;MAF_USDA=8.824
NC_035084.1	15256461	.	A	T	.	.	MAF_INRAE=32.278;MAF_USDA=31.765
NC_035084.1	15256485	.	A	G	.	.	MAF_INRAE=10.526;MAF_USDA=6.471
NC_035084.1	15256511	.	T	A	.	.	MAF_USDA=5.294
NC_035084.1	15256570	.	T	C	.	.	MAF_USDA=8.235
NC_035084.1	15256585	.	A	C	.	.	MAF_INRAE=46.835;MAF_USDA=18.235
NC_035084.1	15256606	.	A	C	.	.	MAF_INRAE=16.456;MAF_USDA=8.235
NC_035084.1	15256618	.	G	C	.	.	MAF_INRAE=16.456;MAF_USDA=8.235
NC_035084.1	15256632	.	G	T	.	.	MAF_USDA=18.235
NC_035084.1	15256646	.	C	T	.	.	MAF_USDA=3.279
NC_035084.1	15256677	.	G	A	.	.	MAF_USDA=7.377
NC_035084.1	15256700	.	A	T	.	.	MAF_USDA=1.639
NC_035084.1	15256723	.	T	A	.	.	MAF_INRAE=34.167;MAF_USDA=44.706
NC_035084.1	15256755	.	T	C	.	.	MAF_USDA=1.639
NC_035084.1	15256813	.	T	A	.	.	MAF_USDA=19.672
NC_035084.1	15256815	.	C	T	.	.	MAF_INRAE=33.333;MAF_USDA=44.706
NC_035084.1	15256922	.	C	T	.	.	MAF_INRAE=50.0;MAF_USDA=16.471
NC_035084.1	15256968	.	C	G	.	.	MAF_USDA=1.639
NC_035084.1	15256971	.	A	T	.	.	MAF_USDA=3.529
NC_035084.1	15256979	.	A	C	.	.	MAF_INRAE=10.526;MAF_USDA=7.647
NC_035084.1	15256984	.	C	A	.	.	MAF_INRAE=33.333;MAF_USDA=20.0
NC_035084.1	15257065	.	T	G	.	.	MAF_USDA=20.0
NC_035084.1	15257070	.	A	C	.	.	MAF_USDA=3.529
NC_035084.1	15257152	.	C	T	.	.	MAF_INRAE=4.167;MAF_USDA=44.706
NC_035084.1	15257252	.	G	A	.	.	MAF_INRAE=24.051;MAF_USDA=19.412
NC_035084.1	15257268	.	C	T	.	.	MAF_INRAE=18.354;MAF_USDA=14.706
NC_035084.1	15257314	.	T	C	.	.	MAF_USDA=7.377
NC_035084.1	15257315	.	T	C	.	.	MAF_INRAE=13.924;MAF_USDA=8.824
NC_035084.1	15257320	.	G	A	.	.	MAF_USDA=1.639
NC_035084.1	15257380	.	C	T	.	.	MAF_USDA=4.118
NC_035084.1	15257388	.	A	G	.	.	MAF_USDA=9.016
NC_035084.1	15257408	.	T	G	.	.	MAF_INRAE=8.228;MAF_USDA=37.059
NC_035084.1	15257448	.	C	T	.	.	MAF_USDA=3.279
NC_035084.1	15257450	.	C	A	.	.	MAF_INRAE=4.167;MAF_USDA=10.0
NC_035084.1	15257456	.	G	A	.	.	MAF_USDA=4.918
NC_035084.1	15257554	.	C	T	.	.	MAF_USDA=3.279
NC_035084.1	15257672	.	T	A	.	.	MAF_USDA=12.353
NC_035084.1	15257795	.	G	A	.	.	MAF_USDA=9.016
NC_035084.1	15257804	.	T	A	.	.	MAF_USDA=2.353
NC_035084.1	15257849	.	T	C	.	.	MAF_USDA=6.557
NC_035084.1	15257937	.	T	C	.	.	MAF_INRAE=18.354;MAF_USDA=42.353
NC_035084.1	15257995	.	T	C	.	.	MAF_INRAE=13.924;MAF_USDA=8.824
NC_035084.1	15258088	.	G	A	.	.	MAF_USDA=2.459
NC_035084.1	15258121	.	T	C	.	.	MAF_INRAE=15.789;MAF_USDA=9.836
NC_035084.1	15258211	.	G	T	.	.	MAF_USDA=3.279
NC_035084.1	15258223	.	A	T	.	.	MAF_USDA=16.471
NC_035084.1	15258264	.	A	G	.	.	MAF_INRAE=24.051;MAF_USDA=19.412
NC_035084.1	15258337	.	C	T	.	.	MAF_USDA=3.279
NC_035084.1	15258376	.	T	G	.	.	MAF_INRAE=13.924;MAF_USDA=8.824
NC_035084.1	15258389	.	C	A	.	.	MAF_USDA=6.25
NC_035084.1	15258428	.	C	A	.	.	MAF_USDA=9.836
NC_035084.1	15258433	.	G	A	.	.	MAF_USDA=7.377
NC_035084.1	15258434	.	A	T	.	.	MAF_INRAE=31.646;MAF_USDA=21.176
NC_035084.1	15258634	.	T	C	.	.	MAF_USDA=4.098
NC_035084.1	15258692	.	G	A	.	.	MAF_USDA=2.353
NC_035084.1	15258771	.	C	A	.	.	MAF_USDA=8.235
NC_035084.1	15258788	.	G	A	.	.	MAF_INRAE=15.789;MAF_USDA=9.836
NC_035084.1	15258962	.	G	A	.	.	MAF_INRAE=5.833;MAF_USDA=27.647
NC_035084.1	15258979	.	C	T	.	.	MAF_INRAE=18.354;MAF_USDA=27.647
NC_035084.1	15259149	.	G	A	.	.	MAF_USDA=1.639
NC_035084.1	15259258	.	G	A	.	.	MAF_USDA=6.557
NC_035084.1	15259278	.	A	T	.	.	MAF_INRAE=15.789;MAF_USDA=4.098
NC_035084.1	15259374	.	G	A	.	.	MAF_USDA=8.824
NC_035084.1	15259400	.	C	G	.	.	MAF_INRAE=13.924;MAF_USDA=12.941
NC_035084.1	15259663	.	C	T	.	.	MAF_INRAE=13.924;MAF_USDA=13.529
NC_035084.1	15259741	.	G	T	.	.	MAF_USDA=2.353
NC_035084.1	15259827	.	A	C	.	.	MAF_INRAE=13.924;MAF_USDA=10.588
NC_035084.1	15260102	.	C	T	.	.	MAF_USDA=3.279
NC_035084.1	15260157	.	A	T	.	.	MAF_INRAE=15.789;MAF_USDA=9.016
NC_035084.1	15260220	.	G	A	.	.	MAF_USDA=2.353
NC_035084.1	15260381	.	G	A	.	.	MAF_INRAE=10.526;MAF_USDA=5.882
NC_035084.1	15260448	.	G	T	.	.	MAF_USDA=4.167
NC_035084.1	15260478	.	A	C	.	.	MAF_INRAE=13.924;MAF_USDA=8.824
NC_035084.1	15260582	.	C	T	.	.	MAF_INRAE=34.167;MAF_USDA=3.279
NC_035084.1	15260618	.	A	G	.	.	MAF_INRAE=50.0;MAF_USDA=24.706
NC_035084.1	15260657	.	C	T	.	.	MAF_USDA=2.459
NC_035084.1	15260676	.	T	G	.	.	MAF_USDA=2.459
NC_035084.1	15260739	.	T	C	.	.	MAF_INRAE=10.526;MAF_USDA=22.941
NC_035084.1	15260892	.	T	C	.	.	MAF_USDA=31.25
NC_035084.1	15261072	.	A	T	.	.	MAF_INRAE=38.333;MAF_USDA=40.588
NC_035084.1	15261104	.	T	C	.	.	MAF_USDA=1.639
NC_035084.1	15261107	.	G	A	.	.	MAF_USDA=7.377
NC_035084.1	15261122	.	G	A	.	.	MAF_USDA=15.574
NC_035084.1	15261147	.	A	T	.	.	MAF_INRAE=49.367;MAF_USDA=14.706
NC_035084.1	15261150	.	G	T	.	.	MAF_INRAE=45.0;MAF_USDA=24.706
NC_035084.1	15261167	.	C	T	.	.	MAF_INRAE=3.797;MAF_USDA=1.639
NC_035084.1	15261263	.	T	G	.	.	MAF_INRAE=34.167;MAF_USDA=4.706
NC_035084.1	15261303	.	A	C	.	.	MAF_USDA=7.377
NC_035084.1	15261320	.	T	C	.	.	MAF_INRAE=34.167;MAF_USDA=22.941
NC_035084.1	15261472	.	A	G	.	.	MAF_INRAE=20.886;MAF_USDA=20.588
NC_035084.1	15261477	.	G	C	.	.	MAF_USDA=4.167
NC_035084.1	15261558	.	C	T	.	.	MAF_INRAE=37.5;MAF_USDA=11.176
NC_035084.1	15261564	.	C	A	.	.	MAF_INRAE=10.526;MAF_USDA=3.279
NC_035084.1	15261589	.	G	A	.	.	MAF_USDA=1.639
NC_035084.1	15261632	.	G	C	.	.	MAF_USDA=4.918
NC_035084.1	15261725	.	A	C	.	.	MAF_INRAE=17.5;MAF_USDA=16.471
NC_035084.1	15261754	.	A	T	.	.	MAF_USDA=35.417
NC_035084.1	15261901	.	C	T	.	.	MAF_USDA=27.083
NC_035084.1	15261920	.	A	G	.	.	MAF_USDA=10.417
NC_035084.1	15262008	.	G	T	.	.	MAF_INRAE=4.167
NC_035084.1	15262129	.	G	T	.	.	MAF_INRAE=10.526;MAF_USDA=2.976
NC_035084.1	15262174	.	T	C	.	.	MAF_USDA=41.667
NC_035084.1	15262217	.	G	T	.	.	MAF_INRAE=28.947;MAF_USDA=19.643
NC_035084.1	15262242	.	T	C	.	.	MAF_USDA=34.94
NC_035084.1	15262243	.	G	A	.	.	MAF_USDA=4.167
NC_035084.1	15262260	.	G	A	.	.	MAF_USDA=39.583
NC_035084.1	15262294	.	T	C	.	.	MAF_USDA=12.5
NC_035084.1	15262482	.	C	G	.	.	MAF_USDA=4.167
NC_035084.1	15262491	.	A	G	.	.	MAF_USDA=47.826
NC_035084.1	15262566	.	G	T	.	.	MAF_USDA=45.833
NC_035084.1	15262576	.	A	G	.	.	MAF_USDA=6.25
NC_035084.1	15262595	.	G	A	.	.	MAF_USDA=22.024
NC_035084.1	15262688	.	T	A	.	.	MAF_INRAE=36.667;MAF_USDA=4.167
NC_035084.1	15262690	.	G	T	.	.	MAF_INRAE=36.667;MAF_USDA=4.167
NC_035084.1	15262709	.	G	A	.	.	MAF_INRAE=20.886;MAF_USDA=18.75
NC_035084.1	15262735	.	A	T	.	.	MAF_INRAE=37.5;MAF_USDA=16.667
NC_035084.1	15262742	.	G	A	.	.	MAF_INRAE=4.167;MAF_USDA=3.279
NC_035084.1	15262776	.	A	C	.	.	MAF_INRAE=36.667;MAF_USDA=3.529
NC_035084.1	15262819	.	C	A	.	.	MAF_USDA=1.765
NC_035084.1	15262971	.	C	T	.	.	MAF_USDA=6.25
NC_035084.1	15262984	.	T	A	.	.	MAF_USDA=11.475
NC_035084.1	15263034	.	C	T	.	.	MAF_INRAE=4.167;MAF_USDA=2.459
NC_035084.1	15263079	.	T	A	.	.	MAF_USDA=15.294
NC_035084.1	15263096	.	T	C	.	.	MAF_INRAE=5.0;MAF_USDA=8.333
NC_035084.1	15263136	.	A	C	.	.	MAF_USDA=2.459
NC_035084.1	15263139	.	T	G	.	.	MAF_USDA=8.333
NC_035084.1	15263155	.	T	A	.	.	MAF_USDA=1.639
NC_035084.1	15263225	.	C	A	.	.	MAF_INRAE=6.667;MAF_USDA=20.833
NC_035084.1	15263285	.	G	A	.	.	MAF_INRAE=31.579;MAF_USDA=8.333
NC_035084.1	15263384	.	A	T	.	.	MAF_USDA=14.583
NC_035084.1	15263416	.	G	A	.	.	MAF_USDA=6.25
NC_035084.1	15263438	.	G	T	.	.	MAF_USDA=16.667
NC_035084.1	15263446	.	A	T	.	.	MAF_USDA=33.333
NC_035084.1	15263833	.	A	T	.	.	MAF_USDA=12.5
NC_035084.1	15263887	.	G	T	.	.	MAF_USDA=16.667
NC_035084.1	15263895	.	A	T	.	.	MAF_USDA=28.261
NC_035084.1	15263925	.	A	G	.	.	MAF_USDA=2.5
NC_035084.1	15264028	.	C	G	.	.	MAF_INRAE=5.263
NC_035084.1	15264121	.	G	A	.	.	MAF_USDA=2.5
NC_035084.1	15264162	.	T	A	.	.	MAF_INRAE=13.924;MAF_USDA=9.524
NC_035084.1	15264196	.	C	A	.	.	MAF_INRAE=44.304;MAF_USDA=9.524
NC_035084.1	15264253	.	A	C	.	.	MAF_INRAE=4.167;MAF_USDA=3.333
NC_035084.1	15264298	.	G	T	.	.	MAF_INRAE=4.167;MAF_USDA=3.39
NC_035084.1	15264473	.	G	A	.	.	MAF_USDA=1.667
NC_035084.1	15264647	.	A	T	.	.	MAF_INRAE=38.333;MAF_USDA=4.167
NC_035084.1	15264653	.	C	T	.	.	MAF_INRAE=5.0;MAF_USDA=32.143
NC_035084.1	15264657	.	T	C	.	.	MAF_INRAE=37.5;MAF_USDA=4.167
NC_035084.1	15264734	.	A	G	.	.	MAF_USDA=29.167
NC_035084.1	15264775	.	A	G	.	.	MAF_INRAE=37.5;MAF_USDA=4.167
NC_035084.1	15264812	.	T	G	.	.	MAF_USDA=1.667
NC_035084.1	15264830	.	C	A	.	.	MAF_INRAE=47.468;MAF_USDA=22.619
NC_035084.1	15264877	.	C	T	.	.	MAF_INRAE=41.667;MAF_USDA=34.94
NC_035084.1	15264925	.	A	C	.	.	MAF_INRAE=20.886;MAF_USDA=20.238
NC_035084.1	15265018	.	T	C	.	.	MAF_INRAE=47.468;MAF_USDA=13.69
NC_035084.1	15265022	.	A	G	.	.	MAF_USDA=14.286
NC_035084.1	15265286	.	G	A	.	.	MAF_USDA=3.279
NC_035084.1	15265309	.	G	A	.	.	MAF_USDA=18.235
NC_035084.1	15265314	.	C	T	.	.	MAF_USDA=4.098
NC_035084.1	15265377	.	T	A	.	.	MAF_INRAE=20.886;MAF_USDA=38.824
NC_035084.1	15265420	.	C	A	.	.	MAF_INRAE=50.0;MAF_USDA=14.118
NC_035084.1	15265444	.	A	G	.	.	MAF_INRAE=38.333;MAF_USDA=37.059
NC_035084.1	15265515	.	A	C	.	.	MAF_USDA=3.279
NC_035084.1	15265563	.	T	C	.	.	MAF_INRAE=4.167;MAF_USDA=34.118
NC_035084.1	15265661	.	G	A	.	.	MAF_USDA=6.25
NC_035084.1	15265708	.	T	G	.	.	MAF_INRAE=39.167;MAF_USDA=37.059
NC_035084.1	15265822	.	G	T	.	.	MAF_INRAE=4.167;MAF_USDA=2.459
NC_035084.1	15265824	.	T	G	.	.	MAF_INRAE=38.333;MAF_USDA=34.706
NC_035084.1	15265967	.	G	C	.	.	MAF_USDA=1.639
NC_035084.1	15266029	.	A	G	.	.	MAF_INRAE=4.167;MAF_USDA=32.353
NC_035084.1	15266054	.	C	T	.	.	MAF_USDA=1.765
NC_035084.1	15266107	.	G	A	.	.	MAF_USDA=4.918
NC_035084.1	15266154	.	A	G	.	.	MAF_USDA=35.882
NC_035084.1	15266172	.	T	C	.	.	MAF_INRAE=50.0;MAF_USDA=25.882
NC_035084.1	15266173	.	G	T	.	.	MAF_INRAE=44.167;MAF_USDA=25.294
NC_035084.1	15266189	.	C	T	.	.	MAF_INRAE=13.291;MAF_USDA=8.824
NC_035084.1	15266201	.	C	T	.	.	MAF_INRAE=50.0;MAF_USDA=25.882
NC_035084.1	15266204	.	G	T	.	.	MAF_INRAE=44.167;MAF_USDA=25.882
NC_035084.1	15266316	.	G	T	.	.	MAF_USDA=6.471
NC_035084.1	15266381	.	T	A	.	.	MAF_USDA=1.639
NC_035084.1	15266382	.	G	T	.	.	MAF_INRAE=31.579;MAF_USDA=33.333
NC_035084.1	15266387	.	T	A	.	.	MAF_INRAE=31.579
NC_035084.1	15266390	.	T	G	.	.	MAF_INRAE=44.167
NC_035084.1	15266451	.	C	A	.	.	MAF_USDA=6.471
NC_035084.1	15266479	.	A	C	.	.	MAF_USDA=6.557
NC_035084.1	15266531	.	T	C	.	.	MAF_INRAE=20.886;MAF_USDA=38.235
NC_035084.1	15266539	.	A	G	.	.	MAF_INRAE=38.333;MAF_USDA=8.197
NC_035084.1	15266573	.	G	A	.	.	MAF_USDA=7.059
NC_035084.1	15266607	.	G	T	.	.	MAF_INRAE=20.886;MAF_USDA=18.235
NC_035084.1	15266647	.	C	T	.	.	MAF_INRAE=38.333;MAF_USDA=6.557
NC_035084.1	15266748	.	A	C	.	.	MAF_USDA=20.588
NC_035084.1	15266813	.	A	G	.	.	MAF_USDA=1.639
NC_035084.1	15266829	.	G	A	.	.	MAF_USDA=12.353
NC_035084.1	15266925	.	C	G	.	.	MAF_INRAE=15.789;MAF_USDA=7.377
NC_035084.1	15266938	.	G	A	.	.	MAF_USDA=4.918
NC_035084.1	15266978	.	C	T	.	.	MAF_INRAE=15.789;MAF_USDA=23.529
NC_035084.1	15266982	.	T	C	.	.	MAF_USDA=4.098
NC_035084.1	15267027	.	G	T	.	.	MAF_INRAE=10.526;MAF_USDA=3.529
NC_035084.1	15267056	.	C	A	.	.	MAF_INRAE=15.789;MAF_USDA=18.852
NC_035084.1	15267076	.	G	A	.	.	MAF_INRAE=24.051;MAF_USDA=44.118
NC_035084.1	15267098	.	C	T	.	.	MAF_USDA=10.656
NC_035084.1	15267196	.	C	T	.	.	MAF_INRAE=13.924;MAF_USDA=8.824
NC_035084.1	15267228	.	G	C	.	.	MAF_INRAE=10.526;MAF_USDA=12.941
NC_035084.1	15267245	.	T	A	.	.	MAF_INRAE=3.797;MAF_USDA=1.639
NC_035084.1	15267347	.	C	A	.	.	MAF_USDA=16.667
NC_035084.1	15267432	.	G	A	.	.	MAF_USDA=9.412
NC_035084.1	15267523	.	C	A	.	.	MAF_INRAE=13.924;MAF_USDA=8.824
NC_035084.1	15267630	.	T	C	.	.	MAF_INRAE=13.924;MAF_USDA=8.929
NC_035084.1	15267655	.	A	G	.	.	MAF_USDA=29.167
NC_035084.1	15267912	.	C	G	.	.	MAF_USDA=1.639
NC_035084.1	15267917	.	C	A	.	.	MAF_INRAE=3.333;MAF_USDA=2.459
NC_035084.1	15267926	.	C	A	.	.	MAF_USDA=2.353
NC_035084.1	15267978	.	A	T	.	.	MAF_USDA=3.279
NC_035084.1	15268006	.	C	T	.	.	MAF_USDA=14.706
NC_035084.1	15268039	.	G	A	.	.	MAF_INRAE=43.671;MAF_USDA=9.412
NC_035084.1	15268040	.	T	G	.	.	MAF_USDA=1.639
NC_035084.1	15268111	.	G	A	.	.	MAF_USDA=4.167
NC_035084.1	15268120	.	C	T	.	.	MAF_USDA=1.639
NC_035084.1	15268252	.	G	A	.	.	MAF_INRAE=38.333;MAF_USDA=44.048
NC_035084.1	15268260	.	G	A	.	.	MAF_INRAE=38.333;MAF_USDA=29.167
NC_035084.1	15268332	.	T	A	.	.	MAF_INRAE=34.167;MAF_USDA=14.881
NC_035084.1	15268377	.	G	T	.	.	MAF_USDA=1.667
NC_035084.1	15268398	.	T	C	.	.	MAF_INRAE=4.167
NC_035084.1	15268487	.	A	G	.	.	MAF_USDA=29.167
NC_035084.1	15268532	.	T	A	.	.	MAF_USDA=11.765
NC_035084.1	15268670	.	G	C	.	.	MAF_USDA=3.279
NC_035084.1	15268728	.	T	G	.	.	MAF_INRAE=38.333;MAF_USDA=45.882
NC_035084.1	15268834	.	G	T	.	.	MAF_INRAE=4.167;MAF_USDA=3.279
NC_035084.1	15270092	.	G	A	.	.	MAF_USDA=2.459
NC_035084.1	15270110	.	A	G	.	.	MAF_USDA=4.118
NC_035084.1	15270229	.	C	T	.	.	MAF_USDA=6.471
NC_035084.1	15270289	.	T	A	.	.	MAF_INRAE=31.646;MAF_USDA=47.619
NC_035084.1	15270327	.	C	T	.	.	MAF_INRAE=50.0;MAF_USDA=14.706
NC_035084.1	15270415	.	C	T	.	.	MAF_USDA=4.118
NC_035084.1	15270416	.	G	A	.	.	MAF_USDA=3.279
NC_035084.1	15270427	.	T	G	.	.	MAF_USDA=8.824
NC_035084.1	15270506	.	G	A	.	.	MAF_INRAE=13.924;MAF_USDA=8.235
NC_035084.1	15270592	.	A	C	.	.	MAF_USDA=4.118
NC_035084.1	15270599	.	T	G	.	.	MAF_INRAE=18.354;MAF_USDA=22.941
NC_035084.1	15270743	.	T	C	.	.	MAF_USDA=1.639
NC_035084.1	15270884	.	C	G	.	.	MAF_INRAE=31.646;MAF_USDA=45.882
NC_035084.1	15270885	.	G	A	.	.	MAF_USDA=1.639
NC_035084.1	15270929	.	C	T	.	.	MAF_USDA=35.417
NC_035084.1	15270973	.	A	G	.	.	MAF_INRAE=13.924;MAF_USDA=8.235
NC_035084.1	15270988	.	A	G	.	.	MAF_USDA=4.167
NC_035084.1	15270999	.	G	A	.	.	MAF_INRAE=31.013;MAF_USDA=45.882
NC_035084.1	15271021	.	T	C	.	.	MAF_INRAE=31.579;MAF_USDA=14.118
NC_035084.1	15271064	.	G	A	.	.	MAF_INRAE=5.263
NC_035084.1	15271092	.	G	T	.	.	MAF_USDA=1.639
NC_035084.1	15271104	.	G	A	.	.	MAF_INRAE=10.526;MAF_USDA=2.353
NC_035084.1	15271117	.	A	T	.	.	MAF_INRAE=4.167;MAF_USDA=5.738
NC_035084.1	15271140	.	G	A	.	.	MAF_INRAE=4.167;MAF_USDA=4.098
NC_035084.1	15271163	.	G	A	.	.	MAF_INRAE=50.0;MAF_USDA=13.529
NC_035084.1	15271224	.	A	G	.	.	MAF_INRAE=37.5;MAF_USDA=30.0
NC_035084.1	15271231	.	T	C	.	.	MAF_INRAE=13.924;MAF_USDA=6.25
NC_035084.1	15271236	.	G	T	.	.	MAF_USDA=29.167
NC_035084.1	15271267	.	C	T	.	.	MAF_USDA=8.333
NC_035084.1	15271418	.	A	G	.	.	MAF_USDA=43.75
NC_035084.1	15271436	.	T	C	.	.	MAF_USDA=10.417
NC_035084.1	15271467	.	T	A	.	.	MAF_USDA=2.542
NC_035084.1	15271475	.	G	C	.	.	MAF_USDA=1.667
NC_035084.1	15271513	.	C	T	.	.	MAF_INRAE=31.646;MAF_USDA=47.024
NC_035084.1	15271648	.	A	T	.	.	MAF_USDA=20.833
NC_035084.1	15271746	.	T	G	.	.	MAF_INRAE=5.696;MAF_USDA=49.405
NC_035084.1	15271792	.	G	A	.	.	MAF_INRAE=15.789;MAF_USDA=7.5
NC_035084.1	15271805	.	T	G	.	.	MAF_INRAE=31.646;MAF_USDA=47.619
NC_035084.1	15271841	.	C	G	.	.	MAF_USDA=6.25
NC_035084.1	15271928	.	G	T	.	.	MAF_INRAE=15.789;MAF_USDA=7.5
NC_035084.1	15271946	.	C	T	.	.	MAF_USDA=6.548
NC_035084.1	15271948	.	T	A	.	.	MAF_INRAE=10.526;MAF_USDA=7.738
NC_035084.1	15271949	.	A	T	.	.	MAF_USDA=7.738
NC_035084.1	15271998	.	A	G	.	.	MAF_USDA=5.0
NC_035084.1	15271999	.	C	T	.	.	MAF_USDA=3.333
NC_035084.1	15272020	.	G	A	.	.	MAF_INRAE=4.167;MAF_USDA=3.333
NC_035084.1	15272028	.	G	C	.	.	MAF_INRAE=4.167;MAF_USDA=4.167
NC_035084.1	15272056	.	G	C	.	.	MAF_INRAE=33.333;MAF_USDA=4.167
NC_035084.1	15272086	.	T	G	.	.	MAF_USDA=29.167
NC_035084.1	15272100	.	T	C	.	.	MAF_INRAE=31.013;MAF_USDA=47.024
NC_035084.1	15272140	.	G	T	.	.	MAF_INRAE=10.526;MAF_USDA=7.143
NC_035084.1	15272150	.	A	G	.	.	MAF_INRAE=50.0;MAF_USDA=23.214
NC_035084.1	15272209	.	A	C	.	.	MAF_INRAE=34.167;MAF_USDA=3.279
NC_035084.1	15272311	.	C	T	.	.	MAF_INRAE=21.053
NC_035084.1	15272356	.	G	A	.	.	MAF_USDA=3.279
NC_035084.1	15272361	.	G	A	.	.	MAF_USDA=29.167
NC_035084.1	15272362	.	G	A	.	.	MAF_INRAE=18.354;MAF_USDA=30.588
NC_035084.1	15272364	.	C	A	.	.	MAF_USDA=1.639
NC_035084.1	15272535	.	T	C	.	.	MAF_USDA=2.459
NC_035084.1	15272597	.	C	A	.	.	MAF_INRAE=31.013;MAF_USDA=44.706
NC_035084.1	15272668	.	T	A	.	.	MAF_INRAE=31.646;MAF_USDA=46.471
NC_035084.1	15272708	.	A	T	.	.	MAF_USDA=1.639
NC_035084.1	15272729	.	G	A	.	.	MAF_USDA=1.639
NC_035084.1	15272812	.	T	G	.	.	MAF_INRAE=38.333;MAF_USDA=30.0
NC_035084.1	15272831	.	C	A	.	.	MAF_INRAE=10.526;MAF_USDA=2.353
NC_035084.1	15272875	.	C	A	.	.	MAF_INRAE=10.526;MAF_USDA=25.294
NC_035084.1	15272892	.	A	G	.	.	MAF_INRAE=15.789;MAF_USDA=7.377
NC_035084.1	15272900	.	T	G	.	.	MAF_USDA=7.059
NC_035084.1	15272913	.	C	G	.	.	MAF_INRAE=10.526;MAF_USDA=45.882
NC_035084.1	15272951	.	T	C	.	.	MAF_INRAE=5.263
NC_035084.1	15273122	.	A	T	.	.	MAF_INRAE=10.526;MAF_USDA=8.824
NC_035084.1	15273171	.	C	T	.	.	MAF_USDA=2.459
NC_035084.1	15273229	.	A	T	.	.	MAF_INRAE=13.924;MAF_USDA=8.824
NC_035084.1	15273242	.	T	C	.	.	MAF_INRAE=31.646;MAF_USDA=46.471
NC_035084.1	15273276	.	G	A	.	.	MAF_USDA=1.765
NC_035084.1	15273284	.	C	T	.	.	MAF_INRAE=50.0;MAF_USDA=23.529
NC_035084.1	15273313	.	C	T	.	.	MAF_USDA=3.279
NC_035084.1	15273330	.	T	C	.	.	MAF_USDA=3.279
NC_035084.1	15273331	.	G	C	.	.	MAF_USDA=6.25
NC_035084.1	15273336	.	G	T	.	.	MAF_USDA=6.25
NC_035084.1	15273370	.	G	A	.	.	MAF_INRAE=31.013;MAF_USDA=46.471
NC_035084.1	15273419	.	C	T	.	.	MAF_INRAE=31.646;MAF_USDA=46.471
NC_035084.1	15273461	.	G	A	.	.	MAF_INRAE=31.646;MAF_USDA=47.059
NC_035084.1	15273470	.	G	T	.	.	MAF_INRAE=48.734;MAF_USDA=22.941
NC_035084.1	15273518	.	C	T	.	.	MAF_USDA=3.279
NC_035084.1	15273522	.	G	A	.	.	MAF_USDA=1.639
NC_035084.1	15273526	.	C	A	.	.	MAF_USDA=29.167
NC_035084.1	15273548	.	C	G	.	.	MAF_USDA=1.667
NC_035084.1	15273591	.	G	T	.	.	MAF_USDA=1.667
NC_035084.1	15273693	.	C	T	.	.	MAF_INRAE=10.526;MAF_USDA=7.059
NC_035084.1	15273844	.	A	C	.	.	MAF_USDA=7.647
NC_035084.1	15273847	.	G	A	.	.	MAF_USDA=6.471
NC_035084.1	15273863	.	G	A	.	.	MAF_USDA=3.279
NC_035084.1	15273866	.	A	C	.	.	MAF_USDA=8.235
NC_035084.1	15273904	.	C	A	.	.	MAF_USDA=8.235
NC_035084.1	15274020	.	C	T	.	.	MAF_INRAE=31.013;MAF_USDA=45.882
NC_035084.1	15274033	.	T	C	.	.	MAF_USDA=1.639
NC_035084.1	15274047	.	G	T	.	.	MAF_INRAE=15.789;MAF_USDA=7.377
NC_035084.1	15274061	.	G	T	.	.	MAF_USDA=1.639
NC_035084.1	15274068	.	G	A	.	.	MAF_USDA=3.279
NC_035084.1	15274089	.	T	A	.	.	MAF_INRAE=18.354;MAF_USDA=23.529
NC_035084.1	15274140	.	T	A	.	.	MAF_INRAE=33.333;MAF_USDA=4.918
NC_035084.1	15274347	.	G	T	.	.	MAF_USDA=4.098
NC_035084.1	15274373	.	T	C	.	.	MAF_USDA=1.639
NC_035084.1	15274431	.	T	A	.	.	MAF_USDA=3.279
NC_035084.1	15274446	.	C	T	.	.	MAF_USDA=2.459
NC_035084.1	15274542	.	C	T	.	.	MAF_INRAE=50.0;MAF_USDA=24.706
NC_035084.1	15274558	.	G	A	.	.	MAF_USDA=4.098
NC_035084.1	15274624	.	C	T	.	.	MAF_INRAE=38.333;MAF_USDA=41.765
NC_035084.1	15274676	.	A	G	.	.	MAF_USDA=18.852
NC_035084.1	15274678	.	G	T	.	.	MAF_USDA=29.167
NC_035084.1	15274685	.	T	C	.	.	MAF_INRAE=31.013;MAF_USDA=45.902
NC_035084.1	15274708	.	C	A	.	.	MAF_INRAE=4.167;MAF_USDA=4.918
NC_035084.1	15274751	.	T	C	.	.	MAF_INRAE=31.013;MAF_USDA=47.647
NC_035084.1	15274771	.	T	G	.	.	MAF_USDA=1.639
NC_035084.1	15274832	.	G	A	.	.	MAF_INRAE=31.013;MAF_USDA=47.059
NC_035084.1	15274928	.	C	T	.	.	MAF_INRAE=33.333;MAF_USDA=11.176
NC_035084.1	15274932	.	A	C	.	.	MAF_INRAE=33.333;MAF_USDA=3.279
NC_035084.1	15274948	.	A	T	.	.	MAF_USDA=1.639
NC_035084.1	15275005	.	A	T	.	.	MAF_INRAE=31.646;MAF_USDA=46.471
NC_035084.1	15275054	.	T	G	.	.	MAF_USDA=5.294
NC_035084.1	15275167	.	T	C	.	.	MAF_USDA=29.167
NC_035084.1	15275183	.	C	A	.	.	MAF_USDA=2.459
NC_035084.1	15275209	.	A	T	.	.	MAF_USDA=2.941
NC_035084.1	15275211	.	G	T	.	.	MAF_USDA=3.279
NC_035084.1	15275245	.	T	C	.	.	MAF_INRAE=15.789;MAF_USDA=7.377
NC_035084.1	15275352	.	A	C	.	.	MAF_USDA=3.279
NC_035084.1	15275398	.	C	A	.	.	MAF_INRAE=49.367;MAF_USDA=23.529
NC_035084.1	15275476	.	A	G	.	.	MAF_INRAE=10.526;MAF_USDA=8.235
NC_035084.1	15275493	.	A	G	.	.	MAF_INRAE=38.333;MAF_USDA=44.118
NC_035084.1	15275515	.	T	C	.	.	MAF_INRAE=38.333;MAF_USDA=44.706
NC_035084.1	15275534	.	G	A	.	.	MAF_INRAE=10.526;MAF_USDA=7.647
NC_035084.1	15275644	.	A	T	.	.	MAF_USDA=7.377
NC_035084.1	15275660	.	T	C	.	.	MAF_USDA=5.294
NC_035084.1	15275694	.	G	A	.	.	MAF_USDA=1.639
NC_035084.1	15275964	.	G	T	.	.	MAF_INRAE=49.367;MAF_USDA=23.529
NC_035084.1	15276000	.	G	T	.	.	MAF_USDA=1.639
NC_035084.1	15276007	.	C	T	.	.	MAF_INRAE=31.646;MAF_USDA=45.882
NC_035084.1	15276078	.	T	G	.	.	MAF_USDA=5.294
NC_035084.1	15276161	.	G	A	.	.	MAF_USDA=8.824
NC_035084.1	15276205	.	A	C	.	.	MAF_INRAE=13.924;MAF_USDA=8.824
NC_035084.1	15276323	.	T	A	.	.	MAF_INRAE=31.646;MAF_USDA=46.471
NC_035084.1	15276401	.	C	A	.	.	MAF_INRAE=5.0
NC_035084.1	15276622	.	C	A	.	.	MAF_INRAE=10.526
NC_035084.1	15276627	.	T	C	.	.	MAF_INRAE=31.646
NC_035084.1	15276670	.	G	A	.	.	MAF_INRAE=15.789
NC_035084.1	15276690	.	C	T	.	.	MAF_INRAE=49.367
NC_035084.1	15276723	.	C	T	.	.	MAF_USDA=7.377
NC_035084.1	15276737	.	A	T	.	.	MAF_USDA=34.783
NC_035084.1	15276738	.	A	G	.	.	MAF_USDA=39.13
NC_035084.1	15276750	.	T	C	.	.	MAF_USDA=36.957
NC_035084.1	15276751	.	G	A	.	.	MAF_USDA=34.783
NC_035084.1	15276772	.	G	A	.	.	MAF_INRAE=5.0;MAF_USDA=8.333
NC_035084.1	15276777	.	T	A	.	.	MAF_INRAE=5.0;MAF_USDA=6.25
NC_035084.1	15276825	.	C	T	.	.	MAF_USDA=35.417
NC_035084.1	15276860	.	G	A	.	.	MAF_USDA=14.583
NC_035084.1	15276861	.	C	A	.	.	MAF_USDA=18.75
NC_035084.1	15276883	.	G	A	.	.	MAF_USDA=18.75
NC_035084.1	15277509	.	G	T	.	.	MAF_USDA=19.412
NC_035084.1	15277631	.	G	C	.	.	MAF_INRAE=31.646;MAF_USDA=47.059
NC_035084.1	15277669	.	C	T	.	.	MAF_INRAE=34.167;MAF_USDA=4.098
NC_035084.1	15277671	.	G	A	.	.	MAF_USDA=4.118
NC_035084.1	15277680	.	G	A	.	.	MAF_USDA=1.639
NC_035084.1	15277688	.	T	C	.	.	MAF_INRAE=18.354;MAF_USDA=22.353
NC_035084.1	15277777	.	T	C	.	.	MAF_INRAE=10.526;MAF_USDA=7.059
NC_035084.1	15277815	.	C	T	.	.	MAF_USDA=29.167
NC_035084.1	15277834	.	C	T	.	.	MAF_INRAE=50.0;MAF_USDA=23.529
NC_035084.1	15277841	.	T	G	.	.	MAF_USDA=3.279
NC_035084.1	15277869	.	C	T	.	.	MAF_INRAE=18.354;MAF_USDA=23.529
NC_035084.1	15277886	.	C	T	.	.	MAF_INRAE=50.0;MAF_USDA=22.353
NC_035084.1	15277941	.	A	G	.	.	MAF_USDA=7.143
NC_035084.1	15277982	.	G	A	.	.	MAF_USDA=2.5
NC_035084.1	15278097	.	T	G	.	.	MAF_USDA=8.235
NC_035084.1	15278162	.	C	T	.	.	MAF_INRAE=10.526;MAF_USDA=3.529
NC_035084.1	15278164	.	G	A	.	.	MAF_INRAE=13.291;MAF_USDA=8.235
NC_035084.1	15278165	.	A	C	.	.	MAF_USDA=3.279
NC_035084.1	15278175	.	G	A	.	.	MAF_INRAE=15.789;MAF_USDA=7.377
NC_035084.1	15278209	.	T	C	.	.	MAF_USDA=6.557
NC_035084.1	15278217	.	T	A	.	.	MAF_USDA=1.639
NC_035084.1	15278290	.	G	A	.	.	MAF_INRAE=48.734;MAF_USDA=12.941
NC_035084.1	15278360	.	C	G	.	.	MAF_USDA=7.377
NC_035084.1	15278459	.	C	T	.	.	MAF_INRAE=31.646;MAF_USDA=45.882
NC_035084.1	15278523	.	T	A	.	.	MAF_USDA=2.459
NC_035084.1	15278581	.	T	G	.	.	MAF_INRAE=13.924;MAF_USDA=8.824
NC_035084.1	15278582	.	A	T	.	.	MAF_INRAE=19.62;MAF_USDA=38.235
NC_035084.1	15278583	.	A	T	.	.	MAF_USDA=7.377
NC_035084.1	15278584	.	A	T	.	.	MAF_USDA=7.377
NC_035084.1	15278586	.	A	C	.	.	MAF_USDA=3.279
NC_035084.1	15278589	.	T	A	.	.	MAF_INRAE=34.167;MAF_USDA=11.765
NC_035084.1	15278591	.	C	A	.	.	MAF_INRAE=45.57;MAF_USDA=37.647
NC_035084.1	15278631	.	T	G	.	.	MAF_INRAE=10.526;MAF_USDA=7.647
NC_035084.1	15278638	.	A	G	.	.	MAF_INRAE=15.789;MAF_USDA=7.377
NC_035084.1	15278659	.	A	T	.	.	MAF_INRAE=4.167
NC_035084.1	15278664	.	A	T	.	.	MAF_INRAE=18.354;MAF_USDA=14.583
NC_035084.1	15278676	.	G	A	.	.	MAF_USDA=1.639
NC_035084.1	15278695	.	A	G	.	.	MAF_INRAE=31.013;MAF_USDA=46.471
NC_035084.1	15278708	.	G	C	.	.	MAF_USDA=2.459
NC_035084.1	15278744	.	G	A	.	.	MAF_INRAE=10.526;MAF_USDA=2.353
NC_035084.1	15278764	.	G	A	.	.	MAF_USDA=7.059
NC_035084.1	15278807	.	G	A	.	.	MAF_USDA=6.471
NC_035084.1	15278858	.	C	T	.	.	MAF_INRAE=45.57;MAF_USDA=9.412
NC_035084.1	15278882	.	A	C	.	.	MAF_USDA=1.639
NC_035084.1	15279164	.	C	A	.	.	MAF_INRAE=10.526;MAF_USDA=45.294
NC_035084.1	15279202	.	C	T	.	.	MAF_USDA=4.118
NC_035084.1	15279246	.	C	T	.	.	MAF_INRAE=32.911;MAF_USDA=39.881
NC_035084.1	15279278	.	A	T	.	.	MAF_USDA=1.667
NC_035084.1	15279508	.	T	A	.	.	MAF_USDA=1.639
NC_035084.1	15279580	.	T	A	.	.	MAF_INRAE=31.646;MAF_USDA=39.412
NC_035084.1	15279618	.	A	G	.	.	MAF_INRAE=5.696;MAF_USDA=26.471
NC_035084.1	15279620	.	A	G	.	.	MAF_INRAE=3.797;MAF_USDA=1.639
NC_035084.1	15279634	.	A	C	.	.	MAF_INRAE=34.167;MAF_USDA=3.279
NC_035084.1	15279635	.	T	C	.	.	MAF_INRAE=34.167
NC_035084.1	15279641	.	G	T	.	.	MAF_INRAE=34.167;MAF_USDA=4.918
NC_035084.1	15279729	.	T	C	.	.	MAF_INRAE=18.354;MAF_USDA=15.294
NC_035084.1	15279774	.	C	T	.	.	MAF_INRAE=13.924;MAF_USDA=8.824
NC_035084.1	15279810	.	C	T	.	.	MAF_USDA=2.459
NC_035084.1	15279823	.	C	G	.	.	MAF_INRAE=31.646;MAF_USDA=38.824
NC_035084.1	15279872	.	C	A	.	.	MAF_USDA=16.393
NC_035084.1	15280036	.	C	T	.	.	MAF_USDA=3.279
NC_035084.1	15280048	.	G	C	.	.	MAF_USDA=1.639
NC_035084.1	15280069	.	G	T	.	.	MAF_INRAE=10.526;MAF_USDA=4.918
NC_035084.1	15280115	.	G	A	.	.	MAF_INRAE=15.789;MAF_USDA=7.377
NC_035084.1	15280117	.	C	T	.	.	MAF_USDA=4.918
NC_035084.1	15280118	.	T	A	.	.	MAF_USDA=4.918
NC_035084.1	15280143	.	G	T	.	.	MAF_INRAE=34.167;MAF_USDA=4.098
NC_035084.1	15280153	.	G	A	.	.	MAF_INRAE=50.0;MAF_USDA=15.294
NC_035084.1	15280264	.	A	G	.	.	MAF_INRAE=50.0;MAF_USDA=22.941
NC_035084.1	15280342	.	A	T	.	.	MAF_INRAE=15.789;MAF_USDA=7.377
NC_035084.1	15280406	.	C	T	.	.	MAF_INRAE=4.167;MAF_USDA=3.279
NC_035084.1	15280489	.	G	A	.	.	MAF_USDA=2.459
NC_035084.1	15280501	.	C	T	.	.	MAF_INRAE=3.333
NC_035084.1	15280525	.	C	A	.	.	MAF_USDA=29.167
NC_035084.1	15280529	.	T	A	.	.	MAF_INRAE=27.848;MAF_USDA=20.0
NC_035084.1	15280587	.	C	A	.	.	MAF_INRAE=5.0;MAF_USDA=3.279
NC_035084.1	15280598	.	T	G	.	.	MAF_USDA=1.639
NC_035084.1	15280610	.	G	C	.	.	MAF_USDA=1.639
NC_035084.1	15280634	.	G	A	.	.	MAF_INRAE=47.468;MAF_USDA=11.176
NC_035084.1	15280645	.	C	T	.	.	MAF_USDA=14.754
NC_035084.1	15280656	.	A	C	.	.	MAF_USDA=8.824
NC_035084.1	15280796	.	A	G	.	.	MAF_INRAE=3.333
NC_035084.1	15280798	.	G	A	.	.	MAF_INRAE=28.481;MAF_USDA=45.294
NC_035084.1	15280888	.	T	G	.	.	MAF_INRAE=50.0;MAF_USDA=22.941
NC_035084.1	15280989	.	T	C	.	.	MAF_INRAE=14.557;MAF_USDA=8.824
NC_035084.1	15281069	.	C	T	.	.	MAF_USDA=29.167
NC_035084.1	15281128	.	G	T	.	.	MAF_USDA=6.78
NC_035084.1	15281192	.	C	A	.	.	MAF_USDA=16.463
NC_035084.1	15281215	.	C	T	.	.	MAF_INRAE=15.789;MAF_USDA=5.357
NC_035084.1	15281341	.	G	A	.	.	MAF_INRAE=13.924;MAF_USDA=8.824
NC_035084.1	15281403	.	C	A	.	.	MAF_INRAE=5.0;MAF_USDA=3.279
NC_035084.1	15281457	.	G	A	.	.	MAF_INRAE=49.367;MAF_USDA=14.706
NC_035084.1	15281493	.	C	A	.	.	MAF_INRAE=5.0
NC_035084.1	15281578	.	A	G	.	.	MAF_INRAE=44.167;MAF_USDA=21.311
NC_035084.1	15281599	.	T	C	.	.	MAF_INRAE=5.833
NC_035084.1	15281603	.	A	G	.	.	MAF_INRAE=6.667
NC_035084.1	15281608	.	A	G	.	.	MAF_INRAE=8.333
NC_035084.1	15281761	.	A	C	.	.	MAF_USDA=10.656
NC_035084.1	15281763	.	T	G	.	.	MAF_USDA=10.656
NC_035084.1	15281770	.	A	G	.	.	MAF_INRAE=24.167
NC_035084.1	15281789	.	C	A	.	.	MAF_USDA=27.083
NC_035084.1	15281840	.	A	G	.	.	MAF_INRAE=45.833
NC_035084.1	15281850	.	C	A	.	.	MAF_INRAE=47.5
NC_035084.1	15281865	.	A	T	.	.	MAF_INRAE=48.333
NC_035084.1	15281866	.	C	T	.	.	MAF_INRAE=48.333
NC_035084.1	15281875	.	G	A	.	.	MAF_INRAE=46.667
NC_035084.1	15281902	.	A	G	.	.	MAF_INRAE=48.333
NC_035084.1	15281905	.	T	C	.	.	MAF_INRAE=47.5
NC_035084.1	15281909	.	T	A	.	.	MAF_INRAE=47.5
NC_035084.1	15281910	.	T	C	.	.	MAF_INRAE=47.5;MAF_USDA=27.083
NC_035084.1	15281914	.	T	G	.	.	MAF_USDA=1.639
NC_035084.1	15281917	.	C	G	.	.	MAF_INRAE=47.5
NC_035084.1	15281921	.	G	T	.	.	MAF_INRAE=47.5
NC_035084.1	15281930	.	A	G	.	.	MAF_INRAE=48.333
NC_035084.1	15281931	.	G	T	.	.	MAF_INRAE=48.333
NC_035084.1	15281934	.	T	G	.	.	MAF_INRAE=49.167
NC_035084.1	15281938	.	A	G	.	.	MAF_INRAE=50.0
NC_035084.1	15281940	.	G	A	.	.	MAF_INRAE=48.333
NC_035084.1	15281956	.	A	T	.	.	MAF_INRAE=46.667
NC_035084.1	15281960	.	C	G	.	.	MAF_INRAE=45.833
NC_035084.1	15281967	.	T	C	.	.	MAF_INRAE=45.0
NC_035084.1	15281998	.	G	A	.	.	MAF_USDA=4.918
NC_035084.1	15282010	.	G	C	.	.	MAF_INRAE=35.0
NC_035084.1	15282016	.	A	G	.	.	MAF_INRAE=36.667
NC_035084.1	15282027	.	C	T	.	.	MAF_INRAE=28.333
NC_035084.1	15282031	.	G	A	.	.	MAF_INRAE=4.167
NC_035084.1	15282033	.	A	G	.	.	MAF_INRAE=28.333
NC_035084.1	15282043	.	A	G	.	.	MAF_INRAE=24.167
NC_035084.1	15282046	.	G	A	.	.	MAF_INRAE=24.167
NC_035084.1	15282057	.	G	A	.	.	MAF_USDA=8.824
NC_035084.1	15282095	.	A	T	.	.	MAF_INRAE=4.167
NC_035084.1	15282190	.	A	C	.	.	MAF_USDA=7.377
NC_035084.1	15282223	.	T	A	.	.	MAF_USDA=29.167
NC_035084.1	15282255	.	C	A	.	.	MAF_USDA=2.941
NC_035084.1	15282336	.	T	C	.	.	MAF_USDA=3.279
NC_035084.1	15282470	.	G	T	.	.	MAF_INRAE=5.0;MAF_USDA=3.279
NC_035084.1	15282591	.	C	T	.	.	MAF_INRAE=10.526;MAF_USDA=7.059
NC_035084.1	15282601	.	G	T	.	.	MAF_USDA=8.197
NC_035084.1	15282658	.	A	C	.	.	MAF_INRAE=10.526;MAF_USDA=7.059
NC_035084.1	15282775	.	A	T	.	.	MAF_USDA=7.5
NC_035084.1	15282800	.	G	T	.	.	MAF_INRAE=15.789;MAF_USDA=6.557
NC_035084.1	15282864	.	C	T	.	.	MAF_USDA=2.353
NC_035084.1	15282873	.	G	T	.	.	MAF_USDA=1.639
NC_035084.1	15282874	.	C	T	.	.	MAF_USDA=1.639
NC_035084.1	15282979	.	T	A	.	.	MAF_USDA=2.459
NC_035084.1	15283223	.	T	C	.	.	MAF_INRAE=13.924;MAF_USDA=7.647
NC_035084.1	15283402	.	C	T	.	.	MAF_USDA=2.459
NC_035084.1	15283414	.	G	T	.	.	MAF_USDA=1.639
NC_035084.1	15283468	.	A	T	.	.	MAF_USDA=1.639
NC_035084.1	15283549	.	C	T	.	.	MAF_INRAE=10.526;MAF_USDA=6.471
NC_035084.1	15283600	.	C	A	.	.	MAF_INRAE=13.924;MAF_USDA=20.588
NC_035084.1	15283691	.	G	T	.	.	MAF_USDA=1.639
NC_035084.1	15283833	.	C	A	.	.	MAF_INRAE=4.167;MAF_USDA=3.333
NC_035084.1	15283895	.	G	A	.	.	MAF_INRAE=5.0
NC_035084.1	15283990	.	C	A	.	.	MAF_INRAE=38.333
NC_035084.1	15284086	.	T	C	.	.	MAF_INRAE=13.924;MAF_USDA=18.824
NC_035084.1	15284095	.	C	G	.	.	MAF_USDA=1.639
NC_035084.1	15284133	.	G	T	.	.	MAF_USDA=6.25
NC_035084.1	15284264	.	T	C	.	.	MAF_INRAE=31.646;MAF_USDA=42.623
NC_035084.1	15284298	.	A	C	.	.	MAF_USDA=1.639
NC_035084.1	15284328	.	A	G	.	.	MAF_INRAE=15.789;MAF_USDA=7.377
NC_035084.1	15284362	.	C	T	.	.	MAF_INRAE=46.203;MAF_USDA=34.118
NC_035084.1	15284367	.	A	G	.	.	MAF_INRAE=36.709;MAF_USDA=45.882
NC_035084.1	15284429	.	C	A	.	.	MAF_USDA=15.574
NC_035084.1	15284516	.	G	C	.	.	MAF_USDA=1.639
NC_035084.1	15284539	.	A	T	.	.	MAF_USDA=4.118
NC_035084.1	15284617	.	T	G	.	.	MAF_INRAE=15.789;MAF_USDA=31.148
NC_035084.1	15284759	.	G	A	.	.	MAF_INRAE=5.0;MAF_USDA=7.647
NC_035084.1	15284762	.	G	A	.	.	MAF_INRAE=5.833;MAF_USDA=37.647
NC_035084.1	15284809	.	T	A	.	.	MAF_USDA=4.918
NC_035084.1	15284855	.	G	A	.	.	MAF_INRAE=48.734;MAF_USDA=17.647
NC_035084.1	15284885	.	C	T	.	.	MAF_USDA=2.459
NC_035084.1	15284938	.	T	A	.	.	MAF_INRAE=3.797;MAF_USDA=1.639
NC_035084.1	15284990	.	A	T	.	.	MAF_INRAE=32.278;MAF_USDA=47.059
NC_035084.1	15285022	.	C	T	.	.	MAF_INRAE=15.789;MAF_USDA=8.197
NC_035084.1	15285061	.	C	A	.	.	MAF_INRAE=10.526;MAF_USDA=7.059
NC_035084.1	15285080	.	T	A	.	.	MAF_INRAE=45.57;MAF_USDA=24.118
NC_035084.1	15285100	.	G	A	.	.	MAF_USDA=7.377
NC_035084.1	15285115	.	G	A	.	.	MAF_INRAE=45.57;MAF_USDA=34.706
NC_035084.1	15285169	.	G	C	.	.	MAF_INRAE=10.526;MAF_USDA=7.059
NC_035084.1	15285204	.	T	G	.	.	MAF_INRAE=38.333;MAF_USDA=29.412
NC_035084.1	15285251	.	A	C	.	.	MAF_USDA=1.639
NC_035084.1	15285255	.	C	T	.	.	MAF_USDA=1.639
NC_035084.1	15285322	.	C	T	.	.	MAF_INRAE=31.646;MAF_USDA=47.024
NC_035084.1	15285366	.	A	C	.	.	MAF_USDA=16.667
NC_035084.1	15285451	.	T	A	.	.	MAF_USDA=1.639
NC_035084.1	15285480	.	C	T	.	.	MAF_USDA=3.279
NC_035084.1	15285496	.	G	T	.	.	MAF_INRAE=31.646;MAF_USDA=46.471
NC_035084.1	15285641	.	A	G	.	.	MAF_USDA=1.639
NC_035084.1	15285652	.	G	T	.	.	MAF_USDA=6.25
NC_035084.1	15285661	.	C	T	.	.	MAF_USDA=1.639
NC_035084.1	15285761	.	A	T	.	.	MAF_USDA=2.353
NC_035084.1	15285800	.	C	A	.	.	MAF_INRAE=34.167;MAF_USDA=2.459
NC_035084.1	15285867	.	G	A	.	.	MAF_INRAE=15.789;MAF_USDA=13.115
NC_035084.1	15285926	.	G	A	.	.	MAF_INRAE=33.333;MAF_USDA=4.098
NC_035084.1	15285961	.	A	G	.	.	MAF_INRAE=32.278;MAF_USDA=46.471
NC_035084.1	15285962	.	A	G	.	.	MAF_INRAE=39.167;MAF_USDA=45.882
NC_035084.1	15286166	.	G	T	.	.	MAF_INRAE=34.167;MAF_USDA=4.098
NC_035084.1	15286189	.	T	A	.	.	MAF_USDA=8.824
NC_035084.1	15286331	.	T	C	.	.	MAF_INRAE=32.278;MAF_USDA=46.471
NC_035084.1	15286367	.	G	A	.	.	MAF_USDA=3.279
NC_035084.1	15286377	.	G	A	.	.	MAF_USDA=1.639
NC_035084.1	15286474	.	T	C	.	.	MAF_INRAE=32.278;MAF_USDA=47.059
NC_035084.1	15286508	.	C	A	.	.	MAF_INRAE=32.278;MAF_USDA=45.882
NC_035084.1	15286537	.	T	C	.	.	MAF_USDA=8.235
NC_035084.1	15286563	.	C	A	.	.	MAF_USDA=1.639
NC_035084.1	15286582	.	A	G	.	.	MAF_USDA=6.25
NC_035084.1	15286597	.	G	A	.	.	MAF_INRAE=4.167;MAF_USDA=4.918
NC_035084.1	15286632	.	T	A	.	.	MAF_USDA=4.918
NC_035084.1	15286658	.	T	A	.	.	MAF_INRAE=32.278;MAF_USDA=47.647
NC_035084.1	15286699	.	A	T	.	.	MAF_INRAE=32.278;MAF_USDA=45.882
NC_035084.1	15286700	.	A	G	.	.	MAF_INRAE=39.167;MAF_USDA=45.882
NC_035084.1	15286738	.	A	G	.	.	MAF_USDA=4.706
NC_035084.1	15286798	.	G	T	.	.	MAF_INRAE=31.646;MAF_USDA=45.882
NC_035084.1	15286837	.	G	A	.	.	MAF_INRAE=31.646;MAF_USDA=47.647
NC_035084.1	15286838	.	G	C	.	.	MAF_INRAE=38.333;MAF_USDA=47.647
NC_035084.1	15286857	.	G	C	.	.	MAF_INRAE=31.646;MAF_USDA=47.059
NC_035084.1	15286932	.	G	A	.	.	MAF_USDA=1.639
NC_035084.1	15287091	.	A	C	.	.	MAF_INRAE=31.646;MAF_USDA=46.471
NC_035084.1	15287110	.	G	A	.	.	MAF_INRAE=4.167;MAF_USDA=1.639
NC_035084.1	15287117	.	A	T	.	.	MAF_INRAE=3.333
NC_035084.1	15287134	.	C	T	.	.	MAF_INRAE=31.646;MAF_USDA=38.824
NC_035084.1	15287135	.	G	A	.	.	MAF_USDA=6.25
NC_035084.1	15287200	.	T	C	.	.	MAF_INRAE=32.278;MAF_USDA=43.529
NC_035084.1	15287311	.	A	G	.	.	MAF_INRAE=31.646;MAF_USDA=47.059
NC_035084.1	15287374	.	T	A	.	.	MAF_INRAE=32.278;MAF_USDA=45.882
NC_035084.1	15287400	.	G	A	.	.	MAF_USDA=4.098
NC_035084.1	15287427	.	T	G	.	.	MAF_INRAE=15.789;MAF_USDA=7.377
NC_035084.1	15287458	.	G	T	.	.	MAF_INRAE=15.789;MAF_USDA=11.475
NC_035084.1	15287505	.	C	T	.	.	MAF_INRAE=32.278;MAF_USDA=46.471
NC_035084.1	15287524	.	G	T	.	.	MAF_INRAE=32.278;MAF_USDA=46.471
NC_035084.1	15287575	.	C	A	.	.	MAF_INRAE=4.167;MAF_USDA=3.279
NC_035084.1	15287584	.	A	T	.	.	MAF_INRAE=10.526;MAF_USDA=4.918
NC_035084.1	15287607	.	G	T	.	.	MAF_USDA=9.412
NC_035084.1	15287633	.	G	A	.	.	MAF_USDA=2.459
NC_035084.1	15287686	.	C	A	.	.	MAF_INRAE=13.924;MAF_USDA=8.824
NC_035084.1	15287695	.	G	A	.	.	MAF_INRAE=10.526;MAF_USDA=7.647
NC_035084.1	15287736	.	A	C	.	.	MAF_USDA=9.412
NC_035084.1	15287757	.	A	C	.	.	MAF_INRAE=32.278;MAF_USDA=46.471
NC_035084.1	15287762	.	C	G	.	.	MAF_INRAE=32.278;MAF_USDA=47.647
NC_035084.1	15287809	.	T	C	.	.	MAF_INRAE=31.646;MAF_USDA=45.294
NC_035084.1	15287827	.	G	C	.	.	MAF_USDA=2.353
NC_035084.1	15287911	.	A	G	.	.	MAF_USDA=2.459
NC_035084.1	15287966	.	A	G	.	.	MAF_INRAE=31.646;MAF_USDA=46.471
NC_035084.1	15287994	.	A	G	.	.	MAF_INRAE=31.646;MAF_USDA=47.647
NC_035084.1	15288010	.	G	A	.	.	MAF_INRAE=31.646;MAF_USDA=47.059
NC_035084.1	15288029	.	T	G	.	.	MAF_USDA=6.25
NC_035084.1	15288051	.	G	A	.	.	MAF_USDA=2.5
NC_035084.1	15288052	.	T	A	.	.	MAF_USDA=12.5
NC_035084.1	15288053	.	C	A	.	.	MAF_USDA=12.5
NC_035084.1	15288161	.	G	C	.	.	MAF_INRAE=13.924;MAF_USDA=8.235
NC_035084.1	15288192	.	G	A	.	.	MAF_USDA=9.016
NC_035084.1	15288263	.	G	A	.	.	MAF_INRAE=4.167;MAF_USDA=3.279
NC_035084.1	15288296	.	C	T	.	.	MAF_USDA=1.639
NC_035084.1	15288306	.	T	G	.	.	MAF_INRAE=5.696;MAF_USDA=46.471
NC_035084.1	15288309	.	A	T	.	.	MAF_INRAE=34.167;MAF_USDA=4.098
NC_035084.1	15288377	.	G	A	.	.	MAF_INRAE=13.924;MAF_USDA=8.824
NC_035084.1	15288379	.	T	C	.	.	MAF_INRAE=15.789;MAF_USDA=8.197
NC_035084.1	15288405	.	G	T	.	.	MAF_USDA=3.279
NC_035084.1	15288443	.	T	C	.	.	MAF_INRAE=10.526;MAF_USDA=37.647
NC_035084.1	15288673	.	C	T	.	.	MAF_INRAE=13.924;MAF_USDA=9.412
NC_035084.1	15288710	.	T	A	.	.	MAF_USDA=2.459
NC_035084.1	15288739	.	G	T	.	.	MAF_INRAE=37.5;MAF_USDA=28.824
NC_035084.1	15288768	.	G	T	.	.	MAF_USDA=33.333
NC_035084.1	15288851	.	A	G	.	.	MAF_USDA=1.765
NC_035084.1	15288887	.	T	G	.	.	MAF_USDA=4.118
NC_035084.1	15289030	.	A	G	.	.	MAF_INRAE=10.526;MAF_USDA=2.353
NC_035084.1	15289114	.	G	A	.	.	MAF_USDA=4.167
NC_035084.1	15289221	.	T	G	.	.	MAF_USDA=6.557
NC_035084.1	15289248	.	C	T	.	.	MAF_INRAE=4.167;MAF_USDA=6.557
NC_035084.1	15289258	.	C	T	.	.	MAF_USDA=8.824
NC_035084.1	15289378	.	A	T	.	.	MAF_USDA=9.412
NC_035084.1	15289430	.	C	T	.	.	MAF_USDA=1.639
NC_035084.1	15289443	.	G	A	.	.	MAF_INRAE=4.167
NC_035084.1	15289444	.	G	A	.	.	MAF_INRAE=4.167
NC_035084.1	15289522	.	G	A	.	.	MAF_INRAE=13.924;MAF_USDA=27.059
NC_035084.1	15289536	.	A	T	.	.	MAF_USDA=4.167
NC_035084.1	15289564	.	C	T	.	.	MAF_USDA=5.882
NC_035084.1	15289583	.	G	A	.	.	MAF_USDA=1.639
NC_035084.1	15289589	.	G	T	.	.	MAF_USDA=29.167
NC_035084.1	15289624	.	T	A	.	.	MAF_INRAE=44.167;MAF_USDA=14.118
NC_035084.1	15289640	.	C	T	.	.	MAF_USDA=29.167
NC_035084.1	15289679	.	T	C	.	.	MAF_USDA=4.167
NC_035084.1	15289735	.	C	T	.	.	MAF_USDA=3.279
NC_035084.1	15289738	.	A	G	.	.	MAF_USDA=7.647
NC_035084.1	15289818	.	T	A	.	.	MAF_USDA=4.167
NC_035084.1	15289875	.	C	T	.	.	MAF_INRAE=33.333
NC_035084.1	15289876	.	G	A	.	.	MAF_USDA=4.167
NC_035084.1	15289958	.	C	A	.	.	MAF_USDA=4.167
NC_035084.1	15289959	.	A	G	.	.	MAF_USDA=4.167
NC_035084.1	15290035	.	G	A	.	.	MAF_USDA=1.639
NC_035084.1	15290171	.	T	C	.	.	MAF_INRAE=4.167;MAF_USDA=6.557
NC_035084.1	15290174	.	T	C	.	.	MAF_INRAE=10.526;MAF_USDA=2.353
NC_035084.1	15290223	.	C	T	.	.	MAF_USDA=5.738
NC_035084.1	15290334	.	A	G	.	.	MAF_USDA=1.639
NC_035084.1	15290578	.	C	A	.	.	MAF_INRAE=15.789;MAF_USDA=7.377
NC_035084.1	15290595	.	C	T	.	.	MAF_INRAE=4.167;MAF_USDA=4.706
NC_035084.1	15290598	.	G	T	.	.	MAF_INRAE=42.405;MAF_USDA=44.118
NC_035084.1	15290658	.	G	A	.	.	MAF_USDA=4.167
NC_035084.1	15290752	.	T	C	.	.	MAF_INRAE=36.667;MAF_USDA=3.333
NC_035084.1	15290894	.	A	G	.	.	MAF_INRAE=4.167;MAF_USDA=5.294
NC_035084.1	15290930	.	A	G	.	.	MAF_INRAE=33.333;MAF_USDA=3.279
NC_035084.1	15290960	.	G	C	.	.	MAF_INRAE=4.167;MAF_USDA=5.882
NC_035084.1	15291025	.	C	A	.	.	MAF_INRAE=4.167;MAF_USDA=5.294
NC_035084.1	15291029	.	A	G	.	.	MAF_INRAE=4.167;MAF_USDA=5.294
NC_035084.1	15291031	.	G	A	.	.	MAF_INRAE=4.167;MAF_USDA=5.294
NC_035084.1	15291042	.	C	G	.	.	MAF_INRAE=4.167;MAF_USDA=5.294
NC_035084.1	15291051	.	T	G	.	.	MAF_INRAE=4.167;MAF_USDA=5.882
NC_035084.1	15291052	.	G	T	.	.	MAF_INRAE=4.167;MAF_USDA=4.706
NC_035084.1	15291085	.	C	A	.	.	MAF_INRAE=34.167
NC_035084.1	15291094	.	G	T	.	.	MAF_INRAE=10.526;MAF_USDA=4.098
NC_035084.1	15291199	.	C	T	.	.	MAF_INRAE=4.167;MAF_USDA=6.471
NC_035084.1	15291246	.	A	T	.	.	MAF_INRAE=4.167;MAF_USDA=5.882
NC_035084.1	15291256	.	C	A	.	.	MAF_USDA=29.167
NC_035084.1	15291260	.	A	G	.	.	MAF_INRAE=13.924;MAF_USDA=28.235
NC_035084.1	15291280	.	A	G	.	.	MAF_USDA=3.279
NC_035084.1	15291294	.	C	A	.	.	MAF_USDA=3.279
NC_035084.1	15291306	.	C	T	.	.	MAF_USDA=4.167
NC_035084.1	15291307	.	G	T	.	.	MAF_USDA=8.824
NC_035084.1	15291331	.	G	A	.	.	MAF_INRAE=4.167;MAF_USDA=5.882
NC_035084.1	15291472	.	A	G	.	.	MAF_INRAE=4.167;MAF_USDA=6.471
NC_035084.1	15291473	.	A	G	.	.	MAF_INRAE=43.038;MAF_USDA=44.706
NC_035084.1	15291506	.	A	G	.	.	MAF_INRAE=5.0;MAF_USDA=6.471
NC_035084.1	15291518	.	A	T	.	.	MAF_INRAE=4.167;MAF_USDA=6.471
NC_035084.1	15291544	.	T	G	.	.	MAF_USDA=8.824
NC_035084.1	15291545	.	T	G	.	.	MAF_USDA=4.098
NC_035084.1	15291722	.	C	T	.	.	MAF_USDA=4.918
NC_035084.1	15291745	.	G	C	.	.	MAF_INRAE=4.167;MAF_USDA=7.377
NC_035084.1	15291758	.	C	T	.	.	MAF_USDA=8.197
NC_035084.1	15291867	.	T	A	.	.	MAF_USDA=8.333
NC_035084.1	15291911	.	G	A	.	.	MAF_USDA=3.448
NC_035084.1	15291955	.	C	A	.	.	MAF_USDA=8.333
NC_035084.1	15291956	.	A	C	.	.	MAF_USDA=8.333
NC_035084.1	15292045	.	C	T	.	.	MAF_INRAE=33.333;MAF_USDA=3.279
NC_035084.1	15292064	.	T	G	.	.	MAF_INRAE=4.167;MAF_USDA=5.882
NC_035084.1	15292066	.	G	T	.	.	MAF_INRAE=4.167;MAF_USDA=6.471
NC_035084.1	15292225	.	T	A	.	.	MAF_INRAE=4.167;MAF_USDA=5.294
NC_035084.1	15292256	.	G	A	.	.	MAF_INRAE=4.167;MAF_USDA=5.738
NC_035084.1	15292285	.	C	A	.	.	MAF_INRAE=10.526;MAF_USDA=4.706
NC_035084.1	15292287	.	A	G	.	.	MAF_INRAE=4.167;MAF_USDA=6.471
NC_035084.1	15292559	.	A	T	.	.	MAF_INRAE=4.167;MAF_USDA=6.471
NC_035084.1	15292644	.	C	T	.	.	MAF_USDA=1.639
NC_035084.1	15292665	.	G	T	.	.	MAF_USDA=4.167
NC_035084.1	15292691	.	G	T	.	.	MAF_INRAE=4.167;MAF_USDA=4.098
NC_035084.1	15292773	.	G	A	.	.	MAF_USDA=4.167
NC_035084.1	15292918	.	A	C	.	.	MAF_INRAE=4.167;MAF_USDA=6.471
NC_035084.1	15293013	.	G	T	.	.	MAF_USDA=7.377
NC_035084.1	15293015	.	A	T	.	.	MAF_USDA=7.377
NC_035084.1	15293023	.	A	T	.	.	MAF_INRAE=13.924;MAF_USDA=8.824
NC_035084.1	15293027	.	G	A	.	.	MAF_USDA=2.459
NC_035084.1	15293070	.	T	G	.	.	MAF_USDA=29.167
NC_035084.1	15293071	.	C	A	.	.	MAF_INRAE=42.405;MAF_USDA=45.294
NC_035084.1	15293079	.	T	A	.	.	MAF_INRAE=4.167;MAF_USDA=6.557
NC_035084.1	15293108	.	A	T	.	.	MAF_USDA=4.706
NC_035084.1	15293198	.	A	C	.	.	MAF_INRAE=4.167;MAF_USDA=6.471
NC_035084.1	15293250	.	T	G	.	.	MAF_USDA=4.167
NC_035084.1	15293336	.	C	T	.	.	MAF_INRAE=10.526;MAF_USDA=15.294
NC_035084.1	15293596	.	T	C	.	.	MAF_USDA=4.118
NC_035084.1	15293727	.	C	A	.	.	MAF_USDA=6.25
NC_035084.1	15293749	.	G	T	.	.	MAF_INRAE=4.167;MAF_USDA=6.471
NC_035084.1	15293761	.	C	T	.	.	MAF_INRAE=28.481;MAF_USDA=16.471
NC_035084.1	15293769	.	A	G	.	.	MAF_INRAE=44.937;MAF_USDA=48.824
NC_035084.1	15293828	.	G	A	.	.	MAF_USDA=4.118
NC_035084.1	15293844	.	G	T	.	.	MAF_USDA=2.459
NC_035084.1	15293994	.	A	G	.	.	MAF_USDA=4.167
NC_035084.1	15294100	.	A	T	.	.	MAF_INRAE=28.481;MAF_USDA=15.882
NC_035084.1	15294289	.	C	T	.	.	MAF_INRAE=4.167;MAF_USDA=6.557
NC_035084.1	15294328	.	A	G	.	.	MAF_USDA=4.118
NC_035084.1	15294477	.	G	A	.	.	MAF_USDA=3.279
NC_035084.1	15294478	.	C	T	.	.	MAF_USDA=4.167
NC_035084.1	15294479	.	A	T	.	.	MAF_USDA=4.167
NC_035084.1	15294480	.	C	A	.	.	MAF_USDA=4.167
NC_035084.1	15294481	.	A	G	.	.	MAF_USDA=4.167
NC_035084.1	15294513	.	G	A	.	.	MAF_INRAE=4.167;MAF_USDA=6.557
NC_035084.1	15294517	.	T	A	.	.	MAF_INRAE=10.526;MAF_USDA=2.459
NC_035084.1	15294622	.	C	T	.	.	MAF_USDA=4.118
NC_035084.1	15294641	.	C	G	.	.	MAF_USDA=8.824
NC_035084.1	15294661	.	G	T	.	.	MAF_INRAE=50.0;MAF_USDA=20.588
NC_035084.1	15294686	.	G	A	.	.	MAF_INRAE=4.167;MAF_USDA=6.471
NC_035084.1	15294694	.	G	A	.	.	MAF_INRAE=13.924;MAF_USDA=27.647
NC_035084.1	15294712	.	G	A	.	.	MAF_USDA=3.279
NC_035084.1	15294751	.	T	C	.	.	MAF_USDA=7.647
NC_035084.1	15294825	.	A	G	.	.	MAF_USDA=2.459
NC_035084.1	15294909	.	C	A	.	.	MAF_INRAE=45.57;MAF_USDA=47.059
NC_035084.1	15294914	.	T	G	.	.	MAF_USDA=8.824
NC_035084.1	15294953	.	C	G	.	.	MAF_INRAE=5.263
NC_035084.1	15294957	.	A	G	.	.	MAF_USDA=12.5
NC_035084.1	15294958	.	T	G	.	.	MAF_USDA=12.5
NC_035084.1	15294960	.	T	A	.	.	MAF_USDA=12.5
NC_035084.1	15294961	.	G	A	.	.	MAF_USDA=12.5
NC_035084.1	15295000	.	T	C	.	.	MAF_USDA=4.118
NC_035084.1	15295187	.	A	C	.	.	MAF_INRAE=43.671;MAF_USDA=9.412
NC_035084.1	15295205	.	A	T	.	.	MAF_INRAE=4.167;MAF_USDA=5.294
NC_035084.1	15295287	.	A	C	.	.	MAF_USDA=4.167
NC_035084.1	15295288	.	A	C	.	.	MAF_USDA=4.167
NC_035084.1	15295296	.	T	C	.	.	MAF_INRAE=15.789;MAF_USDA=8.197
NC_035084.1	15295305	.	C	T	.	.	MAF_USDA=13.529
NC_035084.1	15295311	.	C	A	.	.	MAF_INRAE=4.167;MAF_USDA=5.882
NC_035084.1	15295355	.	C	T	.	.	MAF_INRAE=4.167;MAF_USDA=5.882
NC_035084.1	15295419	.	G	A	.	.	MAF_INRAE=15.789;MAF_USDA=7.377
NC_035084.1	15295459	.	C	T	.	.	MAF_INRAE=43.671;MAF_USDA=44.118
NC_035084.1	15295517	.	C	T	.	.	MAF_USDA=5.882
NC_035084.1	15295521	.	G	T	.	.	MAF_INRAE=34.167
NC_035084.1	15295584	.	T	C	.	.	MAF_USDA=3.279
NC_035084.1	15295650	.	G	A	.	.	MAF_INRAE=4.167;MAF_USDA=5.882
NC_035084.1	15295682	.	C	T	.	.	MAF_USDA=4.098
NC_035084.1	15295716	.	C	A	.	.	MAF_USDA=4.918
NC_035084.1	15295760	.	C	A	.	.	MAF_USDA=1.639
NC_035084.1	15295779	.	A	G	.	.	MAF_INRAE=4.167;MAF_USDA=5.882
NC_035084.1	15295846	.	C	G	.	.	MAF_INRAE=4.167;MAF_USDA=5.882
NC_035084.1	15295878	.	C	T	.	.	MAF_INRAE=4.167;MAF_USDA=5.882
NC_035084.1	15295954	.	T	C	.	.	MAF_USDA=4.167
NC_035084.1	15296089	.	A	G	.	.	MAF_USDA=5.294
NC_035084.1	15296104	.	G	A	.	.	MAF_USDA=1.639
NC_035084.1	15296122	.	A	C	.	.	MAF_INRAE=5.833
NC_035084.1	15296189	.	A	G	.	.	MAF_INRAE=37.5;MAF_USDA=8.235
NC_035084.1	15296238	.	C	T	.	.	MAF_INRAE=45.57;MAF_USDA=47.619
NC_035084.1	15296239	.	G	A	.	.	MAF_USDA=1.667
NC_035084.1	15296244	.	G	A	.	.	MAF_INRAE=34.167;MAF_USDA=8.333
NC_035084.1	15296256	.	G	A	.	.	MAF_USDA=6.024
NC_035084.1	15296284	.	A	C	.	.	MAF_USDA=4.098
NC_035084.1	15296458	.	A	C	.	.	MAF_USDA=4.118
NC_035084.1	15296491	.	T	G	.	.	MAF_USDA=3.279
NC_035084.1	15296573	.	T	A	.	.	MAF_INRAE=13.924;MAF_USDA=8.235
NC_035084.1	15296623	.	A	G	.	.	MAF_INRAE=49.367;MAF_USDA=22.941
NC_035084.1	15296665	.	G	A	.	.	MAF_INRAE=13.924;MAF_USDA=8.824
NC_035084.1	15296696	.	T	A	.	.	MAF_USDA=7.647
NC_035084.1	15296776	.	A	T	.	.	MAF_USDA=2.353
NC_035084.1	15296783	.	T	C	.	.	MAF_USDA=6.471
NC_035084.1	15296785	.	C	T	.	.	MAF_INRAE=38.333;MAF_USDA=9.412
NC_035084.1	15296799	.	C	T	.	.	MAF_USDA=2.459
NC_035084.1	15296818	.	T	C	.	.	MAF_INRAE=16.456;MAF_USDA=42.353
NC_035084.1	15296836	.	G	A	.	.	MAF_INRAE=10.526;MAF_USDA=14.706
NC_035084.1	15296872	.	G	A	.	.	MAF_INRAE=46.203;MAF_USDA=49.412
NC_035084.1	15296947	.	A	C	.	.	MAF_USDA=2.459
NC_035084.1	15296967	.	A	C	.	.	MAF_INRAE=33.333
NC_035084.1	15296989	.	C	T	.	.	MAF_USDA=6.557
NC_035084.1	15297005	.	T	C	.	.	MAF_INRAE=15.823;MAF_USDA=24.706
NC_035084.1	15297032	.	T	C	.	.	MAF_USDA=1.639
NC_035084.1	15297039	.	T	G	.	.	MAF_USDA=7.377
NC_035084.1	15297049	.	T	G	.	.	MAF_INRAE=34.167
NC_035084.1	15297066	.	A	G	.	.	MAF_USDA=1.639
NC_035084.1	15297171	.	G	A	.	.	MAF_INRAE=10.526;MAF_USDA=4.098
NC_035084.1	15297175	.	C	T	.	.	MAF_USDA=8.197
NC_035084.1	15297198	.	G	A	.	.	MAF_INRAE=46.203;MAF_USDA=47.647
NC_035084.1	15297212	.	T	A	.	.	MAF_INRAE=38.333;MAF_USDA=9.836
NC_035084.1	15297224	.	C	T	.	.	MAF_INRAE=46.835;MAF_USDA=48.235
NC_035084.1	15297238	.	C	A	.	.	MAF_INRAE=4.167;MAF_USDA=6.557
NC_035084.1	15297275	.	C	T	.	.	MAF_INRAE=37.5;MAF_USDA=10.656
NC_035084.1	15297310	.	C	T	.	.	MAF_USDA=4.167
NC_035084.1	15297359	.	T	C	.	.	MAF_INRAE=16.456;MAF_USDA=41.765
NC_035084.1	15297406	.	G	T	.	.	MAF_USDA=7.377
NC_035084.1	15297448	.	T	C	.	.	MAF_INRAE=33.333
NC_035084.1	15297491	.	G	A	.	.	MAF_USDA=2.459
NC_035084.1	15297509	.	C	T	.	.	MAF_USDA=4.098
NC_035084.1	15297683	.	C	A	.	.	MAF_INRAE=10.526
NC_035084.1	15297712	.	T	G	.	.	MAF_INRAE=36.667;MAF_USDA=10.656
NC_035084.1	15297889	.	G	A	.	.	MAF_INRAE=15.789;MAF_USDA=7.377
NC_035084.1	15297898	.	C	T	.	.	MAF_USDA=6.471
NC_035084.1	15298004	.	T	C	.	.	MAF_USDA=6.25
NC_035084.1	15298032	.	C	A	.	.	MAF_USDA=7.377
NC_035084.1	15298042	.	A	C	.	.	MAF_INRAE=14.557;MAF_USDA=8.824
NC_035084.1	15298096	.	T	A	.	.	MAF_USDA=9.412
NC_035084.1	15298120	.	A	T	.	.	MAF_INRAE=34.167;MAF_USDA=3.279
NC_035084.1	15298123	.	G	A	.	.	MAF_INRAE=45.57;MAF_USDA=48.235
NC_035084.1	15298217	.	G	A	.	.	MAF_INRAE=13.924;MAF_USDA=8.824
NC_035084.1	15298277	.	A	G	.	.	MAF_USDA=1.639
NC_035084.1	15298315	.	T	C	.	.	MAF_INRAE=10.526;MAF_USDA=18.824
NC_035084.1	15298349	.	G	A	.	.	MAF_INRAE=4.167;MAF_USDA=6.557
NC_035084.1	15298353	.	A	C	.	.	MAF_INRAE=46.203;MAF_USDA=48.824
NC_035084.1	15298414	.	C	A	.	.	MAF_INRAE=13.924;MAF_USDA=8.824
NC_035084.1	15298419	.	T	G	.	.	MAF_USDA=2.353
NC_035084.1	15298497	.	G	A	.	.	MAF_INRAE=34.167;MAF_USDA=3.279
NC_035084.1	15298530	.	G	A	.	.	MAF_USDA=1.639
NC_035084.1	15298532	.	C	T	.	.	MAF_INRAE=4.167;MAF_USDA=6.557
NC_035084.1	15298547	.	T	C	.	.	MAF_INRAE=34.167;MAF_USDA=2.459
NC_035084.1	15298556	.	C	T	.	.	MAF_INRAE=13.924;MAF_USDA=8.824
NC_035084.1	15298561	.	C	T	.	.	MAF_INRAE=10.526;MAF_USDA=2.353
NC_035084.1	15298674	.	A	G	.	.	MAF_INRAE=4.167;MAF_USDA=3.279
NC_035084.1	15298733	.	T	C	.	.	MAF_INRAE=34.167;MAF_USDA=3.279
NC_035084.1	15298734	.	T	C	.	.	MAF_INRAE=34.167;MAF_USDA=3.279
NC_035084.1	15298737	.	C	T	.	.	MAF_INRAE=34.167;MAF_USDA=2.459
NC_035084.1	15298926	.	G	A	.	.	MAF_USDA=3.279
NC_035084.1	15298964	.	G	A	.	.	MAF_USDA=1.667
NC_035084.1	15299046	.	G	A	.	.	MAF_INRAE=10.526;MAF_USDA=19.412
NC_035084.1	15299098	.	T	C	.	.	MAF_INRAE=45.57;MAF_USDA=47.059
NC_035084.1	15299101	.	C	A	.	.	MAF_INRAE=34.167;MAF_USDA=3.279
NC_035084.1	15299106	.	C	A	.	.	MAF_INRAE=34.167;MAF_USDA=3.279
NC_035084.1	15299135	.	C	T	.	.	MAF_INRAE=4.167;MAF_USDA=6.557
NC_035084.1	15299152	.	C	A	.	.	MAF_INRAE=49.367;MAF_USDA=47.059
NC_035084.1	15299163	.	C	G	.	.	MAF_INRAE=10.526;MAF_USDA=19.672
NC_035084.1	15299179	.	G	A	.	.	MAF_USDA=2.459
NC_035084.1	15299645	.	T	C	.	.	MAF_INRAE=15.19;MAF_USDA=8.929
NC_035084.1	15299663	.	A	G	.	.	MAF_INRAE=17.722;MAF_USDA=44.118
NC_035084.1	15299679	.	A	G	.	.	MAF_INRAE=15.789;MAF_USDA=6.557
NC_035084.1	15299754	.	A	G	.	.	MAF_INRAE=16.456;MAF_USDA=43.529
NC_035084.1	15299760	.	C	G	.	.	MAF_USDA=6.25
NC_035084.1	15299822	.	T	C	.	.	MAF_INRAE=34.167;MAF_USDA=3.279
NC_035084.1	15299838	.	G	A	.	.	MAF_USDA=1.639
NC_035084.1	15299874	.	T	G	.	.	MAF_INRAE=34.167;MAF_USDA=4.098
NC_035084.1	15299936	.	T	C	.	.	MAF_USDA=2.353
NC_035084.1	15300102	.	G	T	.	.	MAF_USDA=2.353
NC_035084.1	15300124	.	G	T	.	.	MAF_INRAE=13.924;MAF_USDA=8.824
NC_035084.1	15300180	.	A	G	.	.	MAF_USDA=2.353
NC_035084.1	15300215	.	T	C	.	.	MAF_INRAE=34.167;MAF_USDA=4.098
NC_035084.1	15300545	.	A	G	.	.	MAF_INRAE=10.526;MAF_USDA=2.353
NC_035084.1	15300558	.	C	A	.	.	MAF_USDA=2.459
NC_035084.1	15300586	.	A	C	.	.	MAF_USDA=1.639
NC_035084.1	15300634	.	G	A	.	.	MAF_USDA=3.279
NC_035084.1	15300637	.	T	C	.	.	MAF_USDA=1.639
NC_035084.1	15300642	.	C	A	.	.	MAF_USDA=1.639
NC_035084.1	15300675	.	T	A	.	.	MAF_INRAE=13.924;MAF_USDA=7.647
NC_035084.1	15300676	.	C	A	.	.	MAF_INRAE=5.0;MAF_USDA=7.647
NC_035084.1	15300731	.	G	T	.	.	MAF_INRAE=3.333;MAF_USDA=9.016
NC_035084.1	15300763	.	C	T	.	.	MAF_USDA=2.459
NC_035084.1	15300769	.	T	C	.	.	MAF_USDA=3.279
NC_035084.1	15300818	.	T	C	.	.	MAF_USDA=6.25
NC_035084.1	15300857	.	T	G	.	.	MAF_INRAE=15.789;MAF_USDA=24.118
NC_035084.1	15300865	.	A	T	.	.	MAF_INRAE=13.924;MAF_USDA=8.824
NC_035084.1	15300950	.	G	A	.	.	MAF_INRAE=17.089;MAF_USDA=17.647
NC_035084.1	15301073	.	T	A	.	.	MAF_INRAE=5.0;MAF_USDA=3.279
NC_035084.1	15301092	.	G	A	.	.	MAF_USDA=4.118
NC_035084.1	15301176	.	G	A	.	.	MAF_USDA=4.098
NC_035084.1	15301203	.	G	A	.	.	MAF_USDA=2.353
NC_035084.1	15301234	.	C	A	.	.	MAF_INRAE=15.19;MAF_USDA=8.235
NC_035084.1	15301252	.	G	A	.	.	MAF_USDA=6.25
NC_035084.1	15301292	.	A	G	.	.	MAF_INRAE=45.0
NC_035084.1	15301332	.	G	A	.	.	MAF_INRAE=13.924;MAF_USDA=8.824
NC_035084.1	15301419	.	G	A	.	.	MAF_USDA=1.639
NC_035084.1	15301420	.	G	A	.	.	MAF_INRAE=47.468;MAF_USDA=39.412
NC_035084.1	15301490	.	T	C	.	.	MAF_USDA=1.765
NC_035084.1	15301507	.	C	G	.	.	MAF_USDA=1.639
NC_035084.1	15301508	.	G	A	.	.	MAF_USDA=20.588
NC_035084.1	15301576	.	T	G	.	.	MAF_USDA=1.639
NC_035084.1	15301614	.	G	A	.	.	MAF_INRAE=4.167;MAF_USDA=5.738
NC_035084.1	15301626	.	G	T	.	.	MAF_INRAE=4.167;MAF_USDA=5.738
NC_035084.1	15301746	.	A	G	.	.	MAF_INRAE=37.975;MAF_USDA=13.529
NC_035084.1	15301803	.	C	A	.	.	MAF_INRAE=15.789;MAF_USDA=7.377
NC_035084.1	15301814	.	A	T	.	.	MAF_USDA=1.639
NC_035084.1	15301981	.	C	T	.	.	MAF_USDA=5.738
NC_035084.1	15301999	.	G	A	.	.	MAF_INRAE=31.646;MAF_USDA=25.294
NC_035084.1	15302060	.	T	A	.	.	MAF_INRAE=48.734;MAF_USDA=21.765
NC_035084.1	15302170	.	C	T	.	.	MAF_INRAE=4.167;MAF_USDA=3.279
NC_035084.1	15302181	.	C	T	.	.	MAF_INRAE=13.924;MAF_USDA=8.824
NC_035084.1	15302216	.	C	A	.	.	MAF_INRAE=4.167;MAF_USDA=4.098
NC_035084.1	15302250	.	C	A	.	.	MAF_USDA=2.459
NC_035084.1	15302309	.	C	T	.	.	MAF_USDA=4.118
NC_035084.1	15302313	.	T	C	.	.	MAF_INRAE=4.167;MAF_USDA=4.098
NC_035084.1	15302478	.	T	G	.	.	MAF_INRAE=34.167
NC_035084.1	15302483	.	C	A	.	.	MAF_INRAE=43.671;MAF_USDA=9.412
NC_035084.1	15302564	.	T	G	.	.	MAF_INRAE=5.696;MAF_USDA=5.294
NC_035084.1	15302656	.	T	C	.	.	MAF_INRAE=46.835;MAF_USDA=32.353
NC_035084.1	15302713	.	G	T	.	.	MAF_USDA=6.25
NC_035084.1	15302730	.	G	A	.	.	MAF_INRAE=30.38;MAF_USDA=37.059
NC_035084.1	15302790	.	G	C	.	.	MAF_INRAE=4.167;MAF_USDA=3.279
NC_035084.1	15302794	.	T	A	.	.	MAF_USDA=6.557
NC_035084.1	15302798	.	T	A	.	.	MAF_INRAE=34.167;MAF_USDA=3.279
NC_035084.1	15303013	.	G	C	.	.	MAF_USDA=6.25
NC_035084.1	15303063	.	G	T	.	.	MAF_INRAE=33.333;MAF_USDA=2.459
NC_035084.1	15303181	.	T	G	.	.	MAF_INRAE=29.747;MAF_USDA=48.235
NC_035084.1	15303185	.	T	G	.	.	MAF_INRAE=33.333;MAF_USDA=3.279
NC_035084.1	15303226	.	G	A	.	.	MAF_USDA=1.639
NC_035084.1	15303448	.	A	C	.	.	MAF_INRAE=30.38;MAF_USDA=49.412
NC_035084.1	15303473	.	G	C	.	.	MAF_INRAE=30.38;MAF_USDA=49.412
NC_035084.1	15303499	.	A	G	.	.	MAF_INRAE=30.38;MAF_USDA=48.824
NC_035084.1	15303726	.	G	T	.	.	MAF_INRAE=34.167
NC_035084.1	15303743	.	G	A	.	.	MAF_USDA=6.25
NC_035084.1	15303918	.	C	T	.	.	MAF_USDA=8.824
NC_035084.1	15303930	.	A	T	.	.	MAF_USDA=1.639
NC_035084.1	15303975	.	T	G	.	.	MAF_USDA=4.918
NC_035084.1	15303977	.	C	T	.	.	MAF_INRAE=4.167;MAF_USDA=4.098
NC_035084.1	15304010	.	C	T	.	.	MAF_INRAE=29.747;MAF_USDA=37.059
NC_035084.1	15304048	.	G	T	.	.	MAF_USDA=6.25
NC_035084.1	15304082	.	C	T	.	.	MAF_USDA=2.459
NC_035084.1	15304135	.	A	G	.	.	MAF_USDA=4.918
NC_035084.1	15304204	.	A	G	.	.	MAF_INRAE=10.526;MAF_USDA=2.353
NC_035084.1	15304244	.	C	A	.	.	MAF_USDA=4.706
NC_035084.1	15304254	.	C	T	.	.	MAF_INRAE=15.789;MAF_USDA=45.882
NC_035084.1	15304343	.	A	T	.	.	MAF_INRAE=13.924;MAF_USDA=10.0
NC_035084.1	15304383	.	T	C	.	.	MAF_INRAE=15.789;MAF_USDA=34.706
NC_035084.1	15304402	.	G	A	.	.	MAF_INRAE=4.167;MAF_USDA=4.098
NC_035084.1	15304459	.	GT	GG	.	.	MAF_USDA=47.917
NC_035084.1	15304460	.	T	G	.	.	MAF_INRAE=30.38
NC_035084.1	15304544	.	C	T	.	.	MAF_INRAE=4.167;MAF_USDA=2.459
NC_035084.1	15304802	.	A	T	.	.	MAF_INRAE=33.333;MAF_USDA=3.279
NC_035084.1	15304817	.	A	T	.	.	MAF_INRAE=17.089;MAF_USDA=15.882
NC_035084.1	15304838	.	C	T	.	.	MAF_INRAE=15.789;MAF_USDA=27.647
NC_035084.1	15304846	.	A	C	.	.	MAF_INRAE=15.789;MAF_USDA=27.647
NC_035084.1	15304907	.	T	C	.	.	MAF_INRAE=30.38;MAF_USDA=45.882
NC_035084.1	15304936	.	G	T	.	.	MAF_INRAE=3.797;MAF_USDA=1.639
NC_035084.1	15304956	.	C	T	.	.	MAF_INRAE=34.167;MAF_USDA=3.279
NC_035084.1	15304957	.	A	C	.	.	MAF_INRAE=17.089;MAF_USDA=12.353
NC_035084.1	15305014	.	G	A	.	.	MAF_INRAE=30.38;MAF_USDA=42.857
NC_035084.1	15305018	.	C	T	.	.	MAF_INRAE=10.526;MAF_USDA=2.381
NC_035084.1	15305051	.	C	T	.	.	MAF_INRAE=10.526
NC_035084.1	15305081	.	A	T	.	.	MAF_INRAE=10.526
NC_035084.1	15305083	.	A	T	.	.	MAF_USDA=6.25
NC_035084.1	15305093	.	C	T	.	.	MAF_USDA=9.756
NC_035084.1	15305151	.	G	T	.	.	MAF_INRAE=34.167;MAF_USDA=7.377
NC_035084.1	15305169	.	A	C	.	.	MAF_INRAE=50.0;MAF_USDA=21.765
NC_035084.1	15305185	.	C	T	.	.	MAF_INRAE=34.167;MAF_USDA=3.279
NC_035084.1	15305245	.	G	A	.	.	MAF_USDA=3.279
NC_035084.1	15305284	.	A	C	.	.	MAF_INRAE=17.089;MAF_USDA=12.941
NC_035084.1	15305302	.	C	A	.	.	MAF_USDA=5.882
NC_035084.1	15305348	.	T	A	.	.	MAF_INRAE=15.789;MAF_USDA=7.377
NC_035084.1	15305366	.	G	A	.	.	MAF_USDA=2.459
NC_035084.1	15305387	.	A	G	.	.	MAF_USDA=5.294
NC_035084.1	15305441	.	C	T	.	.	MAF_USDA=2.353
NC_035084.1	15305458	.	T	G	.	.	MAF_USDA=4.918
NC_035084.1	15305613	.	C	G	.	.	MAF_USDA=10.0
NC_035084.1	15305677	.	C	G	.	.	MAF_INRAE=13.924;MAF_USDA=17.059
NC_035084.1	15305712	.	A	T	.	.	MAF_INRAE=34.167;MAF_USDA=3.279
NC_035084.1	15305719	.	T	G	.	.	MAF_INRAE=15.789;MAF_USDA=35.882
NC_035084.1	15305749	.	C	T	.	.	MAF_INRAE=15.789;MAF_USDA=35.882
NC_035084.1	15305783	.	C	T	.	.	MAF_INRAE=34.167;MAF_USDA=3.279
NC_035084.1	15305791	.	A	G	.	.	MAF_USDA=1.639
NC_035084.1	15305820	.	C	A	.	.	MAF_INRAE=3.333
NC_035084.1	15305828	.	C	T	.	.	MAF_INRAE=34.167;MAF_USDA=4.098
NC_035084.1	15305851	.	T	G	.	.	MAF_INRAE=4.167;MAF_USDA=4.098
NC_035084.1	15305896	.	C	T	.	.	MAF_USDA=11.765
NC_035084.1	15305904	.	G	A	.	.	MAF_INRAE=5.263;MAF_USDA=1.639
NC_035084.1	15305916	.	C	G	.	.	MAF_INRAE=30.38;MAF_USDA=49.412
NC_035084.1	15305940	.	C	T	.	.	MAF_INRAE=15.789;MAF_USDA=35.882
NC_035084.1	15306036	.	C	T	.	.	MAF_INRAE=50.0;MAF_USDA=20.0
NC_035084.1	15306112	.	G	A	.	.	MAF_USDA=1.639
NC_035084.1	15306114	.	T	C	.	.	MAF_INRAE=34.177;MAF_USDA=42.941
NC_035084.1	15306180	.	T	C	.	.	MAF_INRAE=33.544;MAF_USDA=48.235
NC_035084.1	15306236	.	T	C	.	.	MAF_INRAE=46.835;MAF_USDA=33.529
NC_035084.1	15306269	.	G	T	.	.	MAF_USDA=3.279
NC_035084.1	15306273	.	A	G	.	.	MAF_INRAE=42.405;MAF_USDA=23.529
NC_035084.1	15306280	.	T	C	.	.	MAF_INRAE=10.526;MAF_USDA=2.353
NC_035084.1	15306316	.	G	T	.	.	MAF_INRAE=4.167;MAF_USDA=4.098
NC_035084.1	15306321	.	G	T	.	.	MAF_INRAE=4.167;MAF_USDA=4.098
NC_035084.1	15306369	.	C	T	.	.	MAF_USDA=1.639
NC_035084.1	15306372	.	C	T	.	.	MAF_USDA=14.706
NC_035084.1	15306522	.	G	T	.	.	MAF_USDA=6.557
NC_035084.1	15306545	.	C	A	.	.	MAF_INRAE=4.167;MAF_USDA=3.279
NC_035084.1	15306803	.	G	A	.	.	MAF_USDA=10.0
NC_035084.1	15306806	.	A	G	.	.	MAF_INRAE=50.0;MAF_USDA=19.412
NC_035084.1	15306810	.	G	C	.	.	MAF_INRAE=34.167;MAF_USDA=3.279
NC_035084.1	15306922	.	A	C	.	.	MAF_INRAE=34.167
NC_035084.1	15306949	.	C	A	.	.	MAF_USDA=4.167
NC_035084.1	15307152	.	A	T	.	.	MAF_INRAE=34.167;MAF_USDA=3.279
NC_035084.1	15307291	.	G	A	.	.	MAF_USDA=1.639
NC_035084.1	15307461	.	A	G	.	.	MAF_USDA=9.412
NC_035084.1	15307486	.	T	A	.	.	MAF_USDA=9.412
NC_035084.1	15307536	.	C	G	.	.	MAF_INRAE=10.526;MAF_USDA=6.25
NC_035084.1	15307570	.	G	A	.	.	MAF_USDA=4.706
NC_035084.1	15307674	.	T	A	.	.	MAF_USDA=14.706
NC_035084.1	15307762	.	C	T	.	.	MAF_INRAE=50.0;MAF_USDA=42.941
NC_035084.1	15307841	.	G	A	.	.	MAF_USDA=2.459
NC_035084.1	15307894	.	G	A	.	.	MAF_USDA=2.459
NC_035084.1	15308135	.	G	A	.	.	MAF_INRAE=10.526;MAF_USDA=2.353
NC_035084.1	15308248	.	G	T	.	.	MAF_USDA=1.639
NC_035084.1	15308300	.	G	T	.	.	MAF_INRAE=10.526;MAF_USDA=10.588
NC_035084.1	15308323	.	C	T	.	.	MAF_INRAE=34.167;MAF_USDA=3.279
NC_035084.1	15308527	.	G	C	.	.	MAF_USDA=1.639
NC_035084.1	15308728	.	C	T	.	.	MAF_INRAE=33.544;MAF_USDA=32.941
NC_035084.1	15308760	.	A	C	.	.	MAF_USDA=4.706
NC_035084.1	15308888	.	C	T	.	.	MAF_USDA=2.353
NC_035084.1	15309043	.	G	C	.	.	MAF_USDA=2.459
NC_035084.1	15309092	.	A	G	.	.	MAF_USDA=3.279
NC_035084.1	15309109	.	A	G	.	.	MAF_USDA=2.353
NC_035084.1	15309308	.	C	A	.	.	MAF_USDA=1.639
NC_035084.1	15309325	.	G	C	.	.	MAF_USDA=1.639
NC_035084.1	15309392	.	A	T	.	.	MAF_INRAE=33.333
NC_035084.1	15309397	.	G	T	.	.	MAF_USDA=1.639
NC_035084.1	15309576	.	G	T	.	.	MAF_INRAE=5.0;MAF_USDA=17.059
NC_035084.1	15309577	.	C	T	.	.	MAF_INRAE=5.0;MAF_USDA=17.059
NC_035084.1	15309608	.	C	G	.	.	MAF_USDA=4.098
NC_035084.1	15309694	.	C	T	.	.	MAF_INRAE=47.468;MAF_USDA=45.882
NC_035084.1	15309717	.	T	C	.	.	MAF_INRAE=46.203;MAF_USDA=17.647
NC_035084.1	15309748	.	C	T	.	.	MAF_INRAE=46.835;MAF_USDA=18.235
NC_035084.1	15309752	.	C	T	.	.	MAF_USDA=6.25
NC_035084.1	15309789	.	A	C	.	.	MAF_USDA=12.5
NC_035084.1	15309792	.	A	G	.	.	MAF_INRAE=50.0;MAF_USDA=16.667
NC_035084.1	15309881	.	C	T	.	.	MAF_INRAE=4.43;MAF_USDA=31.176
NC_035084.1	15309971	.	C	T	.	.	MAF_INRAE=44.937;MAF_USDA=18.824
NC_035084.1	15310105	.	C	T	.	.	MAF_INRAE=34.167;MAF_USDA=24.118
NC_035084.1	15310111	.	A	T	.	.	MAF_INRAE=10.526;MAF_USDA=3.529
NC_035084.1	15310183	.	G	A	.	.	MAF_USDA=2.459
NC_035084.1	15310216	.	G	T	.	.	MAF_INRAE=26.582;MAF_USDA=19.672
NC_035084.1	15310285	.	G	T	.	.	MAF_INRAE=10.526;MAF_USDA=10.714
NC_035084.1	15310298	.	G	T	.	.	MAF_USDA=6.25
NC_035084.1	15310360	.	T	A	.	.	MAF_INRAE=20.886;MAF_USDA=37.059
NC_035084.1	15310420	.	T	C	.	.	MAF_INRAE=30.38;MAF_USDA=12.353
NC_035084.1	15310508	.	G	A	.	.	MAF_INRAE=30.38;MAF_USDA=12.353
NC_035084.1	15310510	.	G	A	.	.	MAF_INRAE=4.167;MAF_USDA=4.098
NC_035084.1	15310539	.	C	T	.	.	MAF_INRAE=46.203;MAF_USDA=39.412
NC_035084.1	15310655	.	C	G	.	.	MAF_INRAE=46.203;MAF_USDA=40.0
NC_035084.1	15310668	.	C	T	.	.	MAF_USDA=3.279
NC_035084.1	15310694	.	T	C	.	.	MAF_INRAE=20.886;MAF_USDA=37.059
NC_035084.1	15310792	.	G	T	.	.	MAF_INRAE=46.203;MAF_USDA=18.235
NC_035084.1	15310801	.	A	T	.	.	MAF_USDA=5.738
NC_035084.1	15310836	.	T	A	.	.	MAF_USDA=17.647
NC_035084.1	15310838	.	G	T	.	.	MAF_USDA=17.647
NC_035084.1	15310968	.	A	T	.	.	MAF_USDA=4.167
NC_035084.1	15310990	.	C	A	.	.	MAF_USDA=6.25
NC_035084.1	15311055	.	T	C	.	.	MAF_USDA=3.279
NC_035084.1	15311183	.	T	A	.	.	MAF_INRAE=4.43;MAF_USDA=12.295
NC_035084.1	15311258	.	G	A	.	.	MAF_USDA=6.25
NC_035084.1	15311324	.	A	G	.	.	MAF_USDA=29.167
NC_035084.1	15311363	.	A	G	.	.	MAF_USDA=4.167
NC_035084.1	15311378	.	C	A	.	.	MAF_INRAE=49.367;MAF_USDA=38.824
NC_035084.1	15311394	.	G	A	.	.	MAF_USDA=11.765
NC_035084.1	15312026	.	G	A	.	.	MAF_INRAE=5.263;MAF_USDA=11.176
NC_035084.1	15312090	.	A	G	.	.	MAF_INRAE=4.167;MAF_USDA=2.459
NC_035084.1	15312114	.	G	T	.	.	MAF_USDA=5.882
NC_035084.1	15312181	.	G	T	.	.	MAF_INRAE=20.886
NC_035084.1	15312228	.	T	C	.	.	MAF_INRAE=5.0
NC_035084.1	15312232	.	A	G	.	.	MAF_INRAE=5.0
NC_035084.1	15312255	.	G	A	.	.	MAF_INRAE=1.667
NC_035084.1	15312270	.	A	T	.	.	MAF_USDA=4.098
NC_035084.1	15312365	.	T	C	.	.	MAF_USDA=10.656
NC_035084.1	15312391	.	C	A	.	.	MAF_INRAE=10.526;MAF_USDA=10.588
NC_035084.1	15312443	.	C	T	.	.	MAF_INRAE=4.167;MAF_USDA=1.639
NC_035084.1	15312445	.	C	T	.	.	MAF_USDA=3.279
NC_035084.1	15312473	.	G	C	.	.	MAF_INRAE=23.418;MAF_USDA=48.214
NC_035084.1	15312489	.	A	T	.	.	MAF_USDA=29.167
NC_035084.1	15312732	.	G	A	.	.	MAF_INRAE=4.167
NC_035084.1	15312757	.	A	C	.	.	MAF_INRAE=5.263;MAF_USDA=7.647
NC_035084.1	15312782	.	T	A	.	.	MAF_USDA=6.557
NC_035084.1	15312901	.	A	C	.	.	MAF_INRAE=47.5
NC_035084.1	15312913	.	T	A	.	.	MAF_USDA=43.75
NC_035084.1	15313002	.	A	G	.	.	MAF_USDA=5.932
NC_035084.1	15313011	.	C	T	.	.	MAF_USDA=1.695
NC_035084.1	15313135	.	C	T	.	.	MAF_USDA=14.286
NC_035084.1	15313148	.	G	A	.	.	MAF_USDA=12.295
NC_035084.1	15313197	.	G	A	.	.	MAF_INRAE=4.167;MAF_USDA=4.098
NC_035084.1	15313237	.	A	T	.	.	MAF_USDA=6.557
NC_035084.1	15313245	.	T	A	.	.	MAF_INRAE=4.167;MAF_USDA=4.098
NC_035084.1	15313264	.	A	T	.	.	MAF_INRAE=10.526;MAF_USDA=9.412
NC_035084.1	15313276	.	G	T	.	.	MAF_INRAE=10.526;MAF_USDA=10.588
NC_035084.1	15313301	.	T	A	.	.	MAF_USDA=2.459
NC_035084.1	15313315	.	G	T	.	.	MAF_INRAE=46.203;MAF_USDA=38.235
NC_035084.1	15313332	.	C	A	.	.	MAF_INRAE=23.418;MAF_USDA=48.824
NC_035084.1	15313361	.	C	A	.	.	MAF_INRAE=20.886;MAF_USDA=37.059
NC_035084.1	15313449	.	T	C	.	.	MAF_INRAE=5.0;MAF_USDA=7.377
NC_035084.1	15313625	.	C	T	.	.	MAF_INRAE=10.526;MAF_USDA=10.588
NC_035084.1	15313642	.	T	G	.	.	MAF_USDA=3.529
NC_035084.1	15313687	.	G	T	.	.	MAF_USDA=4.118
NC_035084.1	15313753	.	C	T	.	.	MAF_INRAE=46.203;MAF_USDA=38.824
NC_035084.1	15313760	.	A	C	.	.	MAF_INRAE=20.886;MAF_USDA=37.647
NC_035084.1	15313786	.	G	A	.	.	MAF_INRAE=5.263
NC_035084.1	15314071	.	C	T	.	.	MAF_USDA=4.098
NC_035084.1	15314093	.	G	A	.	.	MAF_USDA=6.25
NC_035084.1	15314158	.	A	G	.	.	MAF_USDA=1.765
NC_035084.1	15314209	.	G	A	.	.	MAF_INRAE=10.526;MAF_USDA=11.176
NC_035084.1	15314220	.	C	T	.	.	MAF_INRAE=5.263;MAF_USDA=7.059
NC_035084.1	15314469	.	A	G	.	.	MAF_USDA=4.118
NC_035084.1	15314570	.	C	T	.	.	MAF_INRAE=33.333
NC_035084.1	15314613	.	C	A	.	.	MAF_INRAE=36.076;MAF_USDA=26.471
NC_035084.1	15314623	.	A	C	.	.	MAF_INRAE=17.089;MAF_USDA=10.588
NC_035084.1	15314634	.	T	A	.	.	MAF_INRAE=7.595;MAF_USDA=16.471
NC_035084.1	15314718	.	T	C	.	.	MAF_USDA=4.118
NC_035084.1	15314836	.	G	T	.	.	MAF_INRAE=29.114;MAF_USDA=35.294
NC_035084.1	15315011	.	T	A	.	.	MAF_INRAE=10.526;MAF_USDA=11.176
NC_035084.1	15315246	.	C	T	.	.	MAF_USDA=4.098
NC_035084.1	15315342	.	C	T	.	.	MAF_USDA=7.377
NC_035084.1	15315471	.	A	G	.	.	MAF_INRAE=24.051;MAF_USDA=47.059
NC_035084.1	15315484	.	A	G	.	.	MAF_INRAE=50.0;MAF_USDA=48.824
NC_035084.1	15315510	.	C	A	.	.	MAF_INRAE=50.0;MAF_USDA=48.824
NC_035084.1	15315539	.	A	G	.	.	MAF_INRAE=24.051;MAF_USDA=47.647
NC_035084.1	15315633	.	A	C	.	.	MAF_INRAE=18.354;MAF_USDA=25.0
NC_035084.1	15315652	.	A	G	.	.	MAF_INRAE=24.051;MAF_USDA=39.881
NC_035084.1	15315679	.	G	C	.	.	MAF_INRAE=45.57;MAF_USDA=14.118
NC_035084.1	15315778	.	A	G	.	.	MAF_USDA=1.639
NC_035084.1	15315923	.	A	T	.	.	MAF_USDA=4.762
NC_035084.1	15315943	.	G	C	.	.	MAF_USDA=4.706
NC_035084.1	15315991	.	T	A	.	.	MAF_INRAE=2.5;MAF_USDA=4.706
NC_035084.1	15316020	.	G	T	.	.	MAF_USDA=6.25
NC_035084.1	15316112	.	C	A	.	.	MAF_INRAE=44.304;MAF_USDA=35.882
NC_035084.1	15316117	.	C	A	.	.	MAF_USDA=9.016
NC_035084.1	15316355	.	G	A	.	.	MAF_INRAE=43.038;MAF_USDA=35.294
NC_035084.1	15316517	.	A	T	.	.	MAF_USDA=9.016
NC_035084.1	15316568	.	C	A	.	.	MAF_INRAE=10.526;MAF_USDA=4.706
NC_035084.1	15316599	.	G	A	.	.	MAF_INRAE=10.526;MAF_USDA=6.25
NC_035084.1	15316692	.	A	C	.	.	MAF_INRAE=5.0;MAF_USDA=4.918
NC_035084.1	15316709	.	G	T	.	.	MAF_INRAE=43.671;MAF_USDA=9.412
NC_035084.1	15316751	.	A	G	.	.	MAF_INRAE=5.263;MAF_USDA=25.882
NC_035084.1	15316763	.	A	T	.	.	MAF_USDA=4.918
NC_035084.1	15316767	.	C	A	.	.	MAF_USDA=10.588
NC_035084.1	15316768	.	T	G	.	.	MAF_INRAE=5.0;MAF_USDA=9.016
NC_035084.1	15316813	.	A	G	.	.	MAF_INRAE=15.789
NC_035084.1	15316816	.	C	T	.	.	MAF_USDA=37.059
NC_035084.1	15316825	.	A	G	.	.	MAF_INRAE=9.167;MAF_USDA=5.738
NC_035084.1	15316868	.	C	A	.	.	MAF_INRAE=5.0;MAF_USDA=3.279
NC_035084.1	15316876	.	A	T	.	.	MAF_USDA=2.459
NC_035084.1	15316913	.	G	T	.	.	MAF_USDA=12.941
NC_035084.1	15316946	.	G	T	.	.	MAF_INRAE=38.333;MAF_USDA=7.647
NC_035084.1	15316999	.	A	G	.	.	MAF_INRAE=37.5;MAF_USDA=7.059
NC_035084.1	15317069	.	G	A	.	.	MAF_USDA=1.639
NC_035084.1	15317089	.	G	T	.	.	MAF_USDA=7.647
NC_035084.1	15317189	.	T	G	.	.	MAF_INRAE=47.468;MAF_USDA=14.118
NC_035084.1	15317199	.	G	T	.	.	MAF_USDA=7.647
NC_035084.1	15317254	.	C	T	.	.	MAF_INRAE=3.333;MAF_USDA=4.167
NC_035084.1	15317256	.	C	G	.	.	MAF_INRAE=10.526;MAF_USDA=4.706
NC_035084.1	15317294	.	G	T	.	.	MAF_USDA=6.557
NC_035084.1	15317390	.	C	T	.	.	MAF_INRAE=33.333;MAF_USDA=10.656
NC_035084.1	15317515	.	T	C	.	.	MAF_USDA=4.706
NC_035084.1	15317528	.	T	A	.	.	MAF_USDA=4.706
NC_035084.1	15317530	.	G	A	.	.	MAF_USDA=8.235
NC_035084.1	15317600	.	G	C	.	.	MAF_USDA=4.098
NC_035084.1	15317602	.	A	C	.	.	MAF_USDA=8.824
NC_035084.1	15317709	.	G	A	.	.	MAF_USDA=2.459
NC_035084.1	15317764	.	T	G	.	.	MAF_USDA=3.529
NC_035084.1	15317781	.	A	C	.	.	MAF_USDA=3.279
NC_035084.1	15317828	.	C	T	.	.	MAF_USDA=3.529
NC_035084.1	15317893	.	C	T	.	.	MAF_INRAE=5.263;MAF_USDA=3.279
NC_035084.1	15317902	.	A	C	.	.	MAF_INRAE=12.025;MAF_USDA=3.279
NC_035084.1	15317940	.	G	A	.	.	MAF_USDA=2.353
NC_035084.1	15317949	.	G	A	.	.	MAF_INRAE=10.526;MAF_USDA=4.706
NC_035084.1	15317951	.	G	A	.	.	MAF_USDA=2.353
NC_035084.1	15317959	.	C	T	.	.	MAF_USDA=1.639
NC_035084.1	15318011	.	G	T	.	.	MAF_INRAE=15.789;MAF_USDA=18.235
NC_035084.1	15318077	.	T	C	.	.	MAF_USDA=2.459
NC_035084.1	15318098	.	C	G	.	.	MAF_INRAE=7.5;MAF_USDA=9.412
NC_035084.1	15318106	.	T	A	.	.	MAF_USDA=29.167
NC_035084.1	15318118	.	T	G	.	.	MAF_USDA=8.824
NC_035084.1	15318120	.	A	C	.	.	MAF_INRAE=5.0;MAF_USDA=3.279
NC_035084.1	15318194	.	A	T	.	.	MAF_USDA=29.167
NC_035084.1	15318241	.	T	C	.	.	MAF_USDA=2.459
NC_035084.1	15318258	.	C	T	.	.	MAF_INRAE=10.526;MAF_USDA=6.25
NC_035084.1	15318267	.	ATTTTTA	ATTTTTT	.	.	MAF_USDA=39.583
NC_035084.1	15318271	.	T	A	.	.	MAF_INRAE=4.167
NC_035084.1	15318274	.	A	T	.	.	MAF_USDA=39.583
NC_035084.1	15318275	.	A	T	.	.	MAF_USDA=39.583
NC_035084.1	15318276	.	A	T	.	.	MAF_USDA=39.583
NC_035084.1	15318277	.	A	T	.	.	MAF_USDA=39.583
NC_035084.1	15318395	.	C	A	.	.	MAF_INRAE=10.526;MAF_USDA=4.118
NC_035084.1	15318406	.	G	A	.	.	MAF_INRAE=7.5;MAF_USDA=9.412
NC_035084.1	15318421	.	C	T	.	.	MAF_INRAE=5.0;MAF_USDA=4.098
NC_035084.1	15318444	.	A	G	.	.	MAF_USDA=29.167
NC_035084.1	15318495	.	C	T	.	.	MAF_USDA=4.706
NC_035084.1	15318552	.	C	T	.	.	MAF_USDA=5.738
NC_035084.1	15318600	.	A	C	.	.	MAF_USDA=5.738
NC_035084.1	15318638	.	G	A	.	.	MAF_INRAE=10.526;MAF_USDA=4.706
NC_035084.1	15318652	.	G	T	.	.	MAF_INRAE=7.5;MAF_USDA=8.824
NC_035084.1	15318699	.	A	G	.	.	MAF_INRAE=10.526;MAF_USDA=21.765
NC_035084.1	15318706	.	C	T	.	.	MAF_USDA=6.25
NC_035084.1	15318738	.	A	T	.	.	MAF_USDA=9.412
NC_035084.1	15318760	.	A	T	.	.	MAF_USDA=3.529
NC_035084.1	15318761	.	G	T	.	.	MAF_USDA=3.529
NC_035084.1	15318793	.	G	A	.	.	MAF_USDA=8.824
NC_035084.1	15318850	.	T	C	.	.	MAF_USDA=8.824
NC_035084.1	15318956	.	T	G	.	.	MAF_USDA=29.167
NC_035084.1	15319107	.	G	A	.	.	MAF_USDA=6.557
NC_035084.1	15319127	.	G	T	.	.	MAF_USDA=10.0
NC_035084.1	15319142	.	G	A	.	.	MAF_USDA=1.765
NC_035084.1	15319150	.	T	C	.	.	MAF_INRAE=10.526;MAF_USDA=4.098
NC_035084.1	15319165	.	C	G	.	.	MAF_USDA=7.059
NC_035084.1	15319230	.	C	T	.	.	MAF_USDA=1.639
NC_035084.1	15319269	.	G	C	.	.	MAF_INRAE=10.526;MAF_USDA=5.294
NC_035084.1	15319343	.	G	A	.	.	MAF_USDA=11.475
NC_035084.1	15319361	.	T	A	.	.	MAF_USDA=6.25
NC_035084.1	15319379	.	A	G	.	.	MAF_USDA=4.918
NC_035084.1	15319400	.	G	C	.	.	MAF_INRAE=10.526;MAF_USDA=22.353
NC_035084.1	15319423	.	G	A	.	.	MAF_USDA=8.824
NC_035084.1	15319531	.	C	T	.	.	MAF_INRAE=5.0;MAF_USDA=10.588
NC_035084.1	15319537	.	C	A	.	.	MAF_INRAE=10.526;MAF_USDA=20.588
NC_035084.1	15319585	.	T	C	.	.	MAF_INRAE=10.526;MAF_USDA=5.294
NC_035084.1	15319589	.	G	A	.	.	MAF_INRAE=34.167;MAF_USDA=3.279
NC_035084.1	15319608	.	G	C	.	.	MAF_INRAE=5.0;MAF_USDA=4.098
NC_035084.1	15319694	.	C	T	.	.	MAF_USDA=7.738
NC_035084.1	15319810	.	A	G	.	.	MAF_INRAE=10.526;MAF_USDA=4.706
NC_035084.1	15319865	.	A	G	.	.	MAF_USDA=3.279
NC_035084.1	15319869	.	C	T	.	.	MAF_USDA=2.459
NC_035084.1	15319919	.	T	C	.	.	MAF_INRAE=10.526;MAF_USDA=4.706
NC_035084.1	15319997	.	C	A	.	.	MAF_INRAE=43.038;MAF_USDA=26.19
NC_035084.1	15320002	.	G	A	.	.	MAF_USDA=8.929
NC_035084.1	15320043	.	G	A	.	.	MAF_USDA=1.667
NC_035084.1	15320052	.	T	C	.	.	MAF_INRAE=10.526;MAF_USDA=4.167
NC_035084.1	15320212	.	T	A	.	.	MAF_INRAE=5.833
NC_035084.1	15320246	.	A	T	.	.	MAF_USDA=5.738
NC_035084.1	15320262	.	G	T	.	.	MAF_USDA=8.824
NC_035084.1	15320313	.	C	A	.	.	MAF_USDA=1.639
NC_035084.1	15320326	.	G	A	.	.	MAF_USDA=1.639
NC_035084.1	15320330	.	A	G	.	.	MAF_USDA=2.459
NC_035084.1	15320373	.	A	C	.	.	MAF_INRAE=34.167;MAF_USDA=3.279
NC_035084.1	15320400	.	G	A	.	.	MAF_INRAE=10.526;MAF_USDA=5.882
NC_035084.1	15320439	.	A	C	.	.	MAF_USDA=1.639
NC_035084.1	15320572	.	C	T	.	.	MAF_USDA=3.279
NC_035084.1	15320620	.	G	A	.	.	MAF_INRAE=5.263
NC_035084.1	15320797	.	C	T	.	.	MAF_INRAE=3.333;MAF_USDA=5.294
NC_035084.1	15320847	.	C	A	.	.	MAF_USDA=7.059
NC_035084.1	15320855	.	T	C	.	.	MAF_INRAE=4.167
NC_035084.1	15320881	.	C	T	.	.	MAF_USDA=8.235
NC_035084.1	15320937	.	T	A	.	.	MAF_INRAE=7.5;MAF_USDA=12.5
NC_035084.1	15320954	.	C	G	.	.	MAF_USDA=6.25
NC_035084.1	15321274	.	G	A	.	.	MAF_INRAE=5.263
NC_035084.1	15321327	.	G	A	.	.	MAF_USDA=12.5
NC_035084.1	15321340	.	C	A	.	.	MAF_USDA=14.583
NC_035084.1	15321433	.	C	T	.	.	MAF_USDA=7.647
NC_035084.1	15321454	.	A	C	.	.	MAF_USDA=8.235
NC_035084.1	15321475	.	T	G	.	.	MAF_USDA=4.167
NC_035084.1	15321498	.	C	T	.	.	MAF_USDA=6.25
NC_035084.1	15321623	.	T	A	.	.	MAF_INRAE=14.557;MAF_USDA=23.529
NC_035084.1	15321634	.	C	T	.	.	MAF_USDA=1.639
NC_035084.1	15321684	.	G	T	.	.	MAF_INRAE=5.833
NC_035084.1	15321693	.	A	G	.	.	MAF_USDA=2.459
NC_035084.1	15321709	.	G	A	.	.	MAF_USDA=1.639
NC_035084.1	15321717	.	T	G	.	.	MAF_INRAE=10.526;MAF_USDA=3.571
NC_035084.1	15321718	.	G	T	.	.	MAF_USDA=3.571
NC_035084.1	15321804	.	G	A	.	.	MAF_USDA=2.353
NC_035084.1	15321874	.	T	A	.	.	MAF_INRAE=5.0;MAF_USDA=4.098
NC_035084.1	15322036	.	G	C	.	.	MAF_INRAE=10.526;MAF_USDA=14.118
NC_035084.1	15322162	.	C	T	.	.	MAF_USDA=4.098
NC_035084.1	15322201	.	C	T	.	.	MAF_INRAE=13.291;MAF_USDA=44.706
NC_035084.1	15322346	.	C	T	.	.	MAF_USDA=1.639
NC_035084.1	15322363	.	A	C	.	.	MAF_USDA=2.586
NC_035084.1	15322364	.	A	G	.	.	MAF_USDA=2.586
NC_035084.1	15322403	.	C	A	.	.	MAF_INRAE=10.526;MAF_USDA=13.529
NC_035084.1	15322424	.	C	T	.	.	MAF_INRAE=10.526;MAF_USDA=13.529
NC_035084.1	15322432	.	T	G	.	.	MAF_INRAE=5.0;MAF_USDA=4.098
NC_035084.1	15322469	.	G	T	.	.	MAF_USDA=7.059
NC_035084.1	15322491	.	A	C	.	.	MAF_USDA=1.639
NC_035084.1	15322507	.	T	A	.	.	MAF_USDA=1.639
NC_035084.1	15322636	.	T	C	.	.	MAF_USDA=2.459
NC_035084.1	15322710	.	G	T	.	.	MAF_USDA=5.738
NC_035084.1	15322791	.	T	G	.	.	MAF_INRAE=10.526;MAF_USDA=10.417
NC_035084.1	15322872	.	T	C	.	.	MAF_INRAE=7.595;MAF_USDA=42.353
NC_035084.1	15322888	.	C	T	.	.	MAF_USDA=5.738
NC_035084.1	15322898	.	G	A	.	.	MAF_USDA=4.098
NC_035084.1	15322909	.	C	T	.	.	MAF_USDA=9.412
NC_035084.1	15322915	.	G	A	.	.	MAF_INRAE=7.5;MAF_USDA=2.941
NC_035084.1	15322926	.	A	T	.	.	MAF_USDA=6.667
NC_035084.1	15322929	.	G	T	.	.	MAF_INRAE=5.0;MAF_USDA=3.333
NC_035084.1	15323024	.	T	C	.	.	MAF_USDA=1.639
NC_035084.1	15323042	.	G	A	.	.	MAF_INRAE=6.667;MAF_USDA=10.0
NC_035084.1	15323072	.	A	G	.	.	MAF_INRAE=5.263;MAF_USDA=3.279
NC_035084.1	15323190	.	C	A	.	.	MAF_USDA=6.471
NC_035084.1	15323268	.	A	C	.	.	MAF_USDA=7.647
NC_035084.1	15323343	.	C	T	.	.	MAF_USDA=8.824
NC_035084.1	15323363	.	G	T	.	.	MAF_USDA=5.738
NC_035084.1	15323370	.	C	T	.	.	MAF_INRAE=10.526;MAF_USDA=13.529
NC_035084.1	15323371	.	G	A	.	.	MAF_USDA=7.059
NC_035084.1	15323382	.	A	C	.	.	MAF_USDA=5.738
NC_035084.1	15323605	.	T	A	.	.	MAF_INRAE=42.405;MAF_USDA=25.294
NC_035084.1	15323674	.	G	A	.	.	MAF_INRAE=5.263;MAF_USDA=3.279
NC_035084.1	15323793	.	T	C	.	.	MAF_INRAE=10.526;MAF_USDA=11.765
NC_035084.1	15323816	.	T	G	.	.	MAF_USDA=29.167
NC_035084.1	15323844	.	A	G	.	.	MAF_INRAE=42.405;MAF_USDA=16.471
NC_035084.1	15323897	.	A	G	.	.	MAF_USDA=6.471
NC_035084.1	15323965	.	C	A	.	.	MAF_INRAE=5.263;MAF_USDA=4.762
NC_035084.1	15323966	.	C	T	.	.	MAF_USDA=5.357
NC_035084.1	15323967	.	G	A	.	.	MAF_USDA=1.667
NC_035084.1	15323990	.	C	A	.	.	MAF_INRAE=43.671;MAF_USDA=10.0
NC_035084.1	15324076	.	G	C	.	.	MAF_USDA=5.0
NC_035084.1	15324210	.	T	A	.	.	MAF_INRAE=6.667;MAF_USDA=24.706
NC_035084.1	15324265	.	C	A	.	.	MAF_USDA=5.294
NC_035084.1	15324271	.	A	C	.	.	MAF_INRAE=5.833;MAF_USDA=8.824
NC_035084.1	15324467	.	G	C	.	.	MAF_USDA=4.167
NC_035084.1	15324525	.	C	A	.	.	MAF_USDA=8.333
NC_035084.1	15324541	.	T	G	.	.	MAF_INRAE=37.5;MAF_USDA=16.667
NC_035084.1	15324647	.	T	G	.	.	MAF_USDA=1.639
NC_035084.1	15324685	.	C	A	.	.	MAF_USDA=1.639
NC_035084.1	15324774	.	T	C	.	.	MAF_USDA=2.459
NC_035084.1	15324858	.	T	C	.	.	MAF_INRAE=15.789;MAF_USDA=29.762
NC_035084.1	15324866	.	C	G	.	.	MAF_USDA=2.459
NC_035084.1	15325491	.	G	T	.	.	MAF_USDA=8.333
NC_035084.1	15325530	.	T	A	.	.	MAF_USDA=29.167
NC_035084.1	15325556	.	G	A	.	.	MAF_USDA=8.333
NC_035084.1	15325635	.	C	T	.	.	MAF_INRAE=10.526;MAF_USDA=6.25
NC_035084.1	15325636	.	G	A	.	.	MAF_INRAE=3.333;MAF_USDA=2.459
NC_035084.1	15325654	.	A	G	.	.	MAF_USDA=4.098
NC_035084.1	15325671	.	A	T	.	.	MAF_USDA=6.25
NC_035084.1	15325701	.	T	G	.	.	MAF_INRAE=10.526;MAF_USDA=14.118
NC_035084.1	15325714	.	TA	TT	.	.	MAF_USDA=35.417
NC_035084.1	15325715	.	A	T	.	.	MAF_INRAE=10.759
NC_035084.1	15325771	.	C	A	.	.	MAF_INRAE=10.526;MAF_USDA=12.941
NC_035084.1	15325773	.	A	T	.	.	MAF_USDA=13.529
NC_035084.1	15325830	.	A	G	.	.	MAF_INRAE=10.526;MAF_USDA=21.765
NC_035084.1	15325832	.	A	T	.	.	MAF_USDA=21.765
NC_035084.1	15325839	.	A	T	.	.	MAF_USDA=6.557
NC_035084.1	15325847	.	A	T	.	.	MAF_USDA=7.647
NC_035084.1	15325923	.	G	T	.	.	MAF_USDA=5.738
NC_035084.1	15325978	.	C	A	.	.	MAF_INRAE=10.526;MAF_USDA=13.529
NC_035084.1	15325992	.	G	A	.	.	MAF_INRAE=10.526;MAF_USDA=13.529
NC_035084.1	15326030	.	G	A	.	.	MAF_USDA=3.333
NC_035084.1	15326141	.	T	C	.	.	MAF_USDA=7.059
NC_035084.1	15326153	.	T	C	.	.	MAF_INRAE=10.526;MAF_USDA=12.941
NC_035084.1	15326154	.	A	G	.	.	MAF_USDA=4.098
NC_035084.1	15326161	.	C	A	.	.	MAF_USDA=7.647
NC_035084.1	15326241	.	A	G	.	.	MAF_INRAE=10.526;MAF_USDA=3.279
NC_035084.1	15326264	.	C	T	.	.	MAF_INRAE=4.167;MAF_USDA=2.5
NC_035084.1	15326325	.	C	T	.	.	MAF_USDA=7.647
NC_035084.1	15326344	.	C	A	.	.	MAF_USDA=8.824
NC_035084.1	15326374	.	A	C	.	.	MAF_USDA=1.639
NC_035084.1	15326377	.	T	G	.	.	MAF_INRAE=10.526;MAF_USDA=12.941
NC_035084.1	15326400	.	A	T	.	.	MAF_USDA=7.647
NC_035084.1	15326413	.	C	A	.	.	MAF_INRAE=10.526;MAF_USDA=6.25
NC_035084.1	15326486	.	C	A	.	.	MAF_INRAE=4.167;MAF_USDA=1.639
NC_035084.1	15326527	.	C	A	.	.	MAF_USDA=6.25
NC_035084.1	15326575	.	C	A	.	.	MAF_INRAE=3.333;MAF_USDA=4.167
NC_035084.1	15326703	.	C	A	.	.	MAF_INRAE=3.333;MAF_USDA=4.167
NC_035084.1	15326733	.	G	T	.	.	MAF_INRAE=10.526;MAF_USDA=14.118
NC_035084.1	15326750	.	T	A	.	.	MAF_USDA=2.459
NC_035084.1	15326768	.	G	T	.	.	MAF_INRAE=5.063;MAF_USDA=6.471
NC_035084.1	15326878	.	A	T	.	.	MAF_INRAE=43.671;MAF_USDA=10.0
NC_035084.1	15326891	.	A	C	.	.	MAF_USDA=4.167
NC_035084.1	15326954	.	C	A	.	.	MAF_INRAE=7.895;MAF_USDA=14.118
NC_035084.1	15326955	.	A	G	.	.	MAF_USDA=14.118
NC_035084.1	15326972	.	A	T	.	.	MAF_INRAE=7.895;MAF_USDA=14.706
NC_035084.1	15326995	.	C	A	.	.	MAF_USDA=8.333
NC_035084.1	15326998	.	C	A	.	.	MAF_USDA=8.333
NC_035084.1	15327014	.	C	A	.	.	MAF_INRAE=31.579
NC_035084.1	15327329	.	C	T	.	.	MAF_USDA=31.25
NC_035084.1	15327399	.	C	A	.	.	MAF_INRAE=4.167;MAF_USDA=10.588
NC_035084.1	15327517	.	C	T	.	.	MAF_USDA=1.639
NC_035084.1	15327570	.	A	G	.	.	MAF_USDA=3.279
NC_035084.1	15327632	.	C	T	.	.	MAF_INRAE=4.167;MAF_USDA=2.459
NC_035084.1	15327658	.	G	A	.	.	MAF_USDA=6.25
NC_035084.1	15327757	.	G	T	.	.	MAF_USDA=8.235
NC_035084.1	15327761	.	T	G	.	.	MAF_USDA=4.098
NC_035084.1	15327787	.	T	G	.	.	MAF_INRAE=10.526;MAF_USDA=17.647
NC_035084.1	15327951	.	T	G	.	.	MAF_INRAE=5.063;MAF_USDA=21.765
NC_035084.1	15327997	.	T	A	.	.	MAF_INRAE=42.405;MAF_USDA=19.412
NC_035084.1	15328081	.	A	C	.	.	MAF_INRAE=10.526;MAF_USDA=18.235
NC_035084.1	15328133	.	C	T	.	.	MAF_INRAE=10.526;MAF_USDA=17.647
NC_035084.1	15328189	.	G	A	.	.	MAF_USDA=3.279
NC_035084.1	15328199	.	C	A	.	.	MAF_USDA=1.639
NC_035084.1	15328200	.	G	A	.	.	MAF_INRAE=10.526;MAF_USDA=18.235
NC_035084.1	15328210	.	G	T	.	.	MAF_USDA=2.459
NC_035084.1	15328323	.	T	C	.	.	MAF_INRAE=10.526;MAF_USDA=17.059
NC_035084.1	15328372	.	C	A	.	.	MAF_INRAE=12.025;MAF_USDA=42.353
NC_035084.1	15328377	.	T	A	.	.	MAF_INRAE=6.329;MAF_USDA=21.176
NC_035084.1	15328433	.	G	A	.	.	MAF_INRAE=35.833;MAF_USDA=2.353
NC_035084.1	15328443	.	G	T	.	.	MAF_USDA=14.706
NC_035084.1	15328612	.	T	A	.	.	MAF_USDA=2.459
NC_035084.1	15328706	.	T	A	.	.	MAF_USDA=12.5
NC_035084.1	15328707	.	T	A	.	.	MAF_USDA=14.583
NC_035084.1	15328709	.	A	T	.	.	MAF_USDA=12.5
NC_035084.1	15328711	.	A	T	.	.	MAF_USDA=14.583
NC_035084.1	15328724	.	A	T	.	.	MAF_INRAE=3.333;MAF_USDA=4.167
NC_035084.1	15329040	.	G	A	.	.	MAF_INRAE=10.526;MAF_USDA=17.647
NC_035084.1	15329152	.	C	A	.	.	MAF_USDA=3.279
NC_035084.1	15329436	.	A	G	.	.	MAF_INRAE=10.526;MAF_USDA=17.647
NC_035084.1	15329523	.	G	T	.	.	MAF_USDA=3.279
NC_035084.1	15329548	.	T	A	.	.	MAF_INRAE=5.0;MAF_USDA=3.279
NC_035084.1	15329573	.	G	A	.	.	MAF_INRAE=5.0;MAF_USDA=3.279
NC_035084.1	15329578	.	C	T	.	.	MAF_INRAE=47.468;MAF_USDA=21.176
NC_035084.1	15329581	.	T	G	.	.	MAF_INRAE=47.5;MAF_USDA=40.588
NC_035084.1	15329582	.	T	C	.	.	MAF_INRAE=47.5;MAF_USDA=40.0
NC_035084.1	15329750	.	T	C	.	.	MAF_USDA=6.557
NC_035084.1	15329752	.	G	A	.	.	MAF_INRAE=43.671;MAF_USDA=10.0
NC_035084.1	15329813	.	G	A	.	.	MAF_INRAE=10.526;MAF_USDA=18.235
NC_035084.1	15329818	.	T	G	.	.	MAF_INRAE=4.167;MAF_USDA=14.706
NC_035084.1	15329896	.	T	C	.	.	MAF_USDA=4.098
NC_035084.1	15329956	.	C	A	.	.	MAF_INRAE=4.167;MAF_USDA=12.353
NC_035084.1	15329986	.	T	G	.	.	MAF_USDA=29.167
NC_035084.1	15329993	.	G	T	.	.	MAF_USDA=11.176
NC_035084.1	15330010	.	T	C	.	.	MAF_USDA=1.639
NC_035084.1	15330019	.	A	C	.	.	MAF_USDA=17.059
NC_035084.1	15330042	.	G	A	.	.	MAF_USDA=6.627
NC_035084.1	15330059	.	T	G	.	.	MAF_INRAE=10.526;MAF_USDA=13.529
NC_035084.1	15330072	.	A	C	.	.	MAF_USDA=6.557
NC_035084.1	15330080	.	G	A	.	.	MAF_USDA=2.976
NC_035084.1	15330134	.	C	T	.	.	MAF_USDA=4.098
NC_035084.1	15330285	.	C	A	.	.	MAF_INRAE=7.595;MAF_USDA=5.294
NC_035084.1	15330287	.	A	T	.	.	MAF_USDA=4.167
NC_035084.1	15330288	.	T	A	.	.	MAF_INRAE=5.0;MAF_USDA=5.738
NC_035084.1	15330289	.	T	A	.	.	MAF_USDA=1.639
NC_035084.1	15330339	.	C	A	.	.	MAF_INRAE=5.0;MAF_USDA=3.279
NC_035084.1	15330799	.	G	A	.	.	MAF_INRAE=10.127;MAF_USDA=23.529
NC_035084.1	15330896	.	T	C	.	.	MAF_INRAE=8.333;MAF_USDA=5.294
NC_035084.1	15330972	.	A	T	.	.	MAF_INRAE=10.526;MAF_USDA=18.235
NC_035084.1	15331042	.	C	A	.	.	MAF_USDA=15.574
NC_035084.1	15331046	.	C	A	.	.	MAF_INRAE=12.025;MAF_USDA=3.279
NC_035084.1	15331110	.	T	A	.	.	MAF_USDA=10.0
NC_035084.1	15331172	.	C	T	.	.	MAF_USDA=9.412
NC_035084.1	15331387	.	C	T	.	.	MAF_USDA=29.167
NC_035084.1	15331457	.	G	T	.	.	MAF_USDA=6.25
NC_035084.1	15331481	.	A	C	.	.	MAF_USDA=2.459
NC_035084.1	15331527	.	G	A	.	.	MAF_USDA=8.824
NC_035084.1	15331624	.	G	A	.	.	MAF_INRAE=42.405;MAF_USDA=25.882
NC_035084.1	15331650	.	C	T	.	.	MAF_INRAE=10.526;MAF_USDA=6.25
NC_035084.1	15331652	.	C	T	.	.	MAF_USDA=1.639
NC_035084.1	15331685	.	T	C	.	.	MAF_INRAE=44.304;MAF_USDA=8.824
NC_035084.1	15331694	.	A	T	.	.	MAF_USDA=3.279
NC_035084.1	15331814	.	A	C	.	.	MAF_USDA=29.167
NC_035084.1	15331903	.	G	T	.	.	MAF_INRAE=5.263;MAF_USDA=1.639
NC_035084.1	15331948	.	C	G	.	.	MAF_INRAE=3.333;MAF_USDA=4.167
NC_035084.1	15331992	.	C	T	.	.	MAF_USDA=2.941
NC_035084.1	15332060	.	A	G	.	.	MAF_INRAE=7.595;MAF_USDA=4.167
NC_035084.1	15332088	.	C	G	.	.	MAF_USDA=10.656
NC_035084.1	15332138	.	G	A	.	.	MAF_INRAE=10.127;MAF_USDA=20.588
NC_035084.1	15332155	.	G	T	.	.	MAF_INRAE=7.595;MAF_USDA=6.471
NC_035084.1	15332162	.	A	T	.	.	MAF_USDA=2.941
NC_035084.1	15332206	.	G	A	.	.	MAF_USDA=2.459
NC_035084.1	15332208	.	G	C	.	.	MAF_USDA=8.929
NC_035084.1	15332212	.	T	G	.	.	MAF_USDA=3.529
NC_035084.1	15332224	.	T	A	.	.	MAF_USDA=2.941
NC_035084.1	15332244	.	A	T	.	.	MAF_INRAE=8.333
NC_035084.1	15332255	.	G	T	.	.	MAF_INRAE=7.595;MAF_USDA=6.471
NC_035084.1	15332354	.	G	A	.	.	MAF_USDA=1.639
NC_035084.1	15332356	.	A	G	.	.	MAF_USDA=3.529
NC_035084.1	15332490	.	G	A	.	.	MAF_USDA=29.167
NC_035084.1	15332530	.	G	A	.	.	MAF_INRAE=7.595;MAF_USDA=6.471
NC_035084.1	15332542	.	A	T	.	.	MAF_INRAE=13.291;MAF_USDA=27.647
NC_035084.1	15332710	.	G	A	.	.	MAF_INRAE=13.291;MAF_USDA=31.25
NC_035084.1	15332712	.	G	A	.	.	MAF_INRAE=12.5;MAF_USDA=31.25
NC_035084.1	15332742	.	G	T	.	.	MAF_INRAE=4.167
NC_035084.1	15332797	.	G	C	.	.	MAF_USDA=3.529
NC_035084.1	15332849	.	A	C	.	.	MAF_USDA=3.529
NC_035084.1	15332850	.	G	A	.	.	MAF_USDA=2.941
NC_035084.1	15332867	.	T	A	.	.	MAF_USDA=1.639
NC_035084.1	15332954	.	T	C	.	.	MAF_INRAE=7.595;MAF_USDA=4.167
NC_035084.1	15332956	.	G	A	.	.	MAF_USDA=12.353
NC_035084.1	15333025	.	C	T	.	.	MAF_USDA=1.639
NC_035084.1	15333039	.	G	T	.	.	MAF_INRAE=3.333;MAF_USDA=4.167
NC_035084.1	15333046	.	G	T	.	.	MAF_USDA=3.529
NC_035084.1	15333068	.	G	A	.	.	MAF_USDA=1.639
NC_035084.1	15333161	.	G	T	.	.	MAF_USDA=29.167
NC_035084.1	15333212	.	G	T	.	.	MAF_USDA=2.459
NC_035084.1	15333265	.	A	C	.	.	MAF_USDA=11.765
NC_035084.1	15333325	.	G	A	.	.	MAF_USDA=3.279
NC_035084.1	15333511	.	G	T	.	.	MAF_INRAE=3.333;MAF_USDA=4.167
NC_035084.1	15333521	.	G	A	.	.	MAF_USDA=3.529
NC_035084.1	15333557	.	A	G	.	.	MAF_INRAE=5.263;MAF_USDA=1.639
NC_035084.1	15333566	.	G	A	.	.	MAF_USDA=4.918
NC_035084.1	15333645	.	G	A	.	.	MAF_USDA=3.529
NC_035084.1	15333651	.	G	A	.	.	MAF_USDA=6.557
NC_035084.1	15333656	.	G	A	.	.	MAF_INRAE=7.595;MAF_USDA=6.471
NC_035084.1	15333679	.	T	C	.	.	MAF_USDA=29.167
NC_035084.1	15333724	.	C	T	.	.	MAF_INRAE=7.595;MAF_USDA=6.471
NC_035084.1	15333783	.	A	G	.	.	MAF_USDA=22.917
NC_035084.1	15333901	.	G	A	.	.	MAF_USDA=3.279
NC_035084.1	15333916	.	C	A	.	.	MAF_USDA=7.647
NC_035084.1	15333920	.	G	A	.	.	MAF_USDA=5.738
NC_035084.1	15333963	.	G	A	.	.	MAF_USDA=29.167
NC_035084.1	15333987	.	C	T	.	.	MAF_INRAE=33.333;MAF_USDA=3.529
NC_035084.1	15334061	.	C	A	.	.	MAF_USDA=1.639
NC_035084.1	15334086	.	G	T	.	.	MAF_INRAE=3.333;MAF_USDA=4.167
NC_035084.1	15334097	.	C	T	.	.	MAF_INRAE=1.667
NC_035084.1	15334108	.	T	C	.	.	MAF_INRAE=46.667;MAF_USDA=6.471
NC_035084.1	15334121	.	G	A	.	.	MAF_INRAE=1.667
NC_035084.1	15334161	.	C	T	.	.	MAF_INRAE=7.595;MAF_USDA=33.333
NC_035084.1	15334180	.	C	T	.	.	MAF_USDA=29.167
NC_035084.1	15334211	.	T	C	.	.	MAF_INRAE=9.167;MAF_USDA=27.059
NC_035084.1	15334216	.	C	T	.	.	MAF_USDA=4.098
NC_035084.1	15334225	.	G	A	.	.	MAF_INRAE=32.5;MAF_USDA=5.294
NC_035084.1	15334237	.	A	C	.	.	MAF_USDA=4.918
NC_035084.1	15334278	.	C	T	.	.	MAF_USDA=4.098
NC_035084.1	15334285	.	T	A	.	.	MAF_USDA=4.098
NC_035084.1	15334317	.	C	T	.	.	MAF_USDA=4.167
NC_035084.1	15334334	.	G	A	.	.	MAF_USDA=20.833
NC_035084.1	15334340	.	C	T	.	.	MAF_USDA=2.976
NC_035084.1	15334372	.	G	A	.	.	MAF_USDA=6.471
NC_035084.1	15334374	.	T	A	.	.	MAF_INRAE=13.291
NC_035084.1	15334413	.	C	T	.	.	MAF_USDA=2.941
NC_035084.1	15334436	.	T	C	.	.	MAF_INRAE=8.333;MAF_USDA=6.471
NC_035084.1	15334438	.	G	A	.	.	MAF_USDA=1.639
NC_035084.1	15334439	.	C	T	.	.	MAF_INRAE=14.557;MAF_USDA=32.353
NC_035084.1	15334488	.	A	G	.	.	MAF_USDA=1.639
NC_035084.1	15334541	.	A	G	.	.	MAF_USDA=29.167
NC_035084.1	15334547	.	T	C	.	.	MAF_USDA=4.118
NC_035084.1	15334571	.	C	T	.	.	MAF_USDA=4.098
NC_035084.1	15334574	.	C	T	.	.	MAF_USDA=4.167
NC_035084.1	15334597	.	G	C	.	.	MAF_USDA=4.167
NC_035084.1	15334621	.	T	A	.	.	MAF_USDA=4.167
NC_035084.1	15334665	.	C	T	.	.	MAF_INRAE=25.833;MAF_USDA=5.294
NC_035084.1	15334670	.	C	G	.	.	MAF_INRAE=2.5
NC_035084.1	15334671	.	T	A	.	.	MAF_INRAE=2.5
NC_035084.1	15334710	.	T	C	.	.	MAF_USDA=8.824
NC_035084.1	15334729	.	G	T	.	.	MAF_USDA=1.639
NC_035084.1	15334755	.	C	T	.	.	MAF_USDA=29.167
NC_035084.1	15334808	.	T	G	.	.	MAF_USDA=29.167
NC_035084.1	15334813	.	G	A	.	.	MAF_USDA=29.167
NC_035084.1	15334842	.	A	G	.	.	MAF_INRAE=4.167;MAF_USDA=12.353
NC_035084.1	15334871	.	G	A	.	.	MAF_INRAE=32.5;MAF_USDA=3.529
NC_035084.1	15334876	.	G	A	.	.	MAF_INRAE=32.5;MAF_USDA=3.529
NC_035084.1	15334891	.	C	A	.	.	MAF_INRAE=48.333;MAF_USDA=20.0
NC_035084.1	15334900	.	T	G	.	.	MAF_USDA=6.25
NC_035084.1	15334901	.	G	T	.	.	MAF_USDA=6.25
NC_035084.1	15334905	.	T	A	.	.	MAF_INRAE=3.333;MAF_USDA=4.167
NC_035084.1	15334934	.	G	A	.	.	MAF_USDA=27.869
NC_035084.1	15334936	.	T	C	.	.	MAF_USDA=4.918
NC_035084.1	15334973	.	T	C	.	.	MAF_USDA=9.016
NC_035084.1	15335068	.	G	A	.	.	MAF_INRAE=6.962;MAF_USDA=5.882
NC_035084.1	15335074	.	G	A	.	.	MAF_INRAE=31.667;MAF_USDA=3.529
NC_035084.1	15335087	.	T	A	.	.	MAF_USDA=4.098
NC_035084.1	15335097	.	G	C	.	.	MAF_USDA=2.941
NC_035084.1	15335111	.	G	A	.	.	MAF_USDA=1.639
NC_035084.1	15335275	.	A	C	.	.	MAF_INRAE=7.595;MAF_USDA=5.882
NC_035084.1	15335315	.	G	T	.	.	MAF_USDA=2.459
NC_035084.1	15335487	.	A	C	.	.	MAF_USDA=8.824
NC_035084.1	15335497	.	A	C	.	.	MAF_USDA=2.941
NC_035084.1	15335498	.	G	A	.	.	MAF_USDA=2.941
NC_035084.1	15335597	.	G	A	.	.	MAF_USDA=4.098
NC_035084.1	15335631	.	A	G	.	.	MAF_INRAE=4.167;MAF_USDA=14.118
NC_035084.1	15335648	.	T	C	.	.	MAF_USDA=2.941
NC_035084.1	15335683	.	C	A	.	.	MAF_USDA=1.639
NC_035084.1	15335740	.	C	A	.	.	MAF_USDA=5.738
NC_035084.1	15335783	.	T	G	.	.	MAF_INRAE=4.167;MAF_USDA=13.529
NC_035084.1	15335784	.	G	A	.	.	MAF_USDA=6.25
NC_035084.1	15335794	.	T	A	.	.	MAF_INRAE=7.595;MAF_USDA=7.377
NC_035084.1	15335954	.	T	C	.	.	MAF_USDA=2.941
NC_035084.1	15335982	.	C	G	.	.	MAF_INRAE=7.595;MAF_USDA=30.0
NC_035084.1	15336050	.	A	G	.	.	MAF_INRAE=7.595;MAF_USDA=30.588
NC_035084.1	15336234	.	A	C	.	.	MAF_INRAE=7.595;MAF_USDA=5.882
NC_035084.1	15336238	.	G	T	.	.	MAF_INRAE=8.333;MAF_USDA=5.882
NC_035084.1	15336247	.	C	G	.	.	MAF_INRAE=7.595;MAF_USDA=5.882
NC_035084.1	15336260	.	C	T	.	.	MAF_USDA=16.393
NC_035084.1	15336307	.	G	T	.	.	MAF_INRAE=3.333
NC_035084.1	15336358	.	A	C	.	.	MAF_USDA=6.471
NC_035084.1	15336464	.	T	C	.	.	MAF_USDA=4.918
NC_035084.1	15336491	.	A	C	.	.	MAF_INRAE=7.595;MAF_USDA=6.471
NC_035084.1	15336528	.	A	T	.	.	MAF_USDA=6.25
NC_035084.1	15336530	.	C	T	.	.	MAF_INRAE=4.167;MAF_USDA=2.459
NC_035084.1	15336534	.	C	A	.	.	MAF_INRAE=4.167;MAF_USDA=2.459
NC_035084.1	15336544	.	A	G	.	.	MAF_INRAE=13.291;MAF_USDA=34.118
NC_035084.1	15336587	.	C	T	.	.	MAF_INRAE=10.526;MAF_USDA=6.25
NC_035084.1	15336640	.	C	G	.	.	MAF_USDA=6.557
NC_035084.1	15336674	.	A	G	.	.	MAF_USDA=12.5
NC_035084.1	15336776	.	C	T	.	.	MAF_USDA=5.738
NC_035084.1	15336790	.	T	C	.	.	MAF_USDA=21.176
NC_035084.1	15336814	.	C	G	.	.	MAF_INRAE=33.333;MAF_USDA=8.235
NC_035084.1	15336851	.	C	T	.	.	MAF_INRAE=10.759;MAF_USDA=44.118
NC_035084.1	15336873	.	T	G	.	.	MAF_USDA=29.167
NC_035084.1	15336905	.	G	A	.	.	MAF_USDA=4.167
NC_035084.1	15336910	.	A	C	.	.	MAF_USDA=4.167
NC_035084.1	15336996	.	G	A	.	.	MAF_USDA=1.639
NC_035084.1	15336997	.	A	G	.	.	MAF_USDA=7.377
NC_035084.1	15337011	.	G	A	.	.	MAF_INRAE=17.089;MAF_USDA=11.176
NC_035084.1	15337034	.	C	A	.	.	MAF_INRAE=17.089;MAF_USDA=11.176
NC_035084.1	15337039	.	A	G	.	.	MAF_INRAE=10.526;MAF_USDA=6.25
NC_035084.1	15337090	.	G	A	.	.	MAF_INRAE=17.089;MAF_USDA=10.588
NC_035084.1	15337097	.	T	A	.	.	MAF_INRAE=17.089;MAF_USDA=8.333
NC_035084.1	15337160	.	T	C	.	.	MAF_INRAE=5.0
NC_035084.1	15337172	.	A	C	.	.	MAF_INRAE=31.667
NC_035084.1	15337176	.	G	T	.	.	MAF_INRAE=31.667
NC_035084.1	15337205	.	A	G	.	.	MAF_USDA=1.639
NC_035084.1	15337216	.	G	C	.	.	MAF_USDA=4.098
NC_035084.1	15337225	.	C	T	.	.	MAF_USDA=1.639
NC_035084.1	15337292	.	C	T	.	.	MAF_INRAE=10.526;MAF_USDA=6.25
NC_035084.1	15337345	.	C	A	.	.	MAF_USDA=8.235
NC_035084.1	15337379	.	C	G	.	.	MAF_INRAE=16.456
NC_035084.1	15337381	.	A	G	.	.	MAF_INRAE=43.671;MAF_USDA=8.235
NC_035084.1	15337502	.	T	C	.	.	MAF_USDA=3.279
NC_035084.1	15337619	.	A	G	.	.	MAF_INRAE=43.671;MAF_USDA=30.0
NC_035084.1	15337910	.	A	T	.	.	MAF_INRAE=5.0;MAF_USDA=3.279
NC_035084.1	15337956	.	G	C	.	.	MAF_USDA=1.829
NC_035084.1	15337960	.	A	G	.	.	MAF_USDA=2.459
NC_035084.1	15337978	.	G	A	.	.	MAF_INRAE=7.595;MAF_USDA=6.471
NC_035084.1	15337980	.	A	G	.	.	MAF_INRAE=8.333;MAF_USDA=6.471
NC_035084.1	15337982	.	G	A	.	.	MAF_INRAE=44.304;MAF_USDA=8.824
NC_035084.1	15338035	.	A	G	.	.	MAF_USDA=2.459
NC_035084.1	15338044	.	A	G	.	.	MAF_INRAE=44.304;MAF_USDA=30.0
NC_035084.1	15338100	.	C	T	.	.	MAF_USDA=29.167
NC_035084.1	15338122	.	C	T	.	.	MAF_INRAE=7.595;MAF_USDA=6.471
NC_035084.1	15338127	.	C	T	.	.	MAF_USDA=6.471
NC_035084.1	15338141	.	G	A	.	.	MAF_INRAE=44.304;MAF_USDA=49.412
NC_035084.1	15338163	.	G	T	.	.	MAF_INRAE=45.57;MAF_USDA=27.647
NC_035084.1	15338169	.	A	T	.	.	MAF_INRAE=45.57;MAF_USDA=28.824
NC_035084.1	15338202	.	C	T	.	.	MAF_INRAE=10.526;MAF_USDA=2.353
NC_035084.1	15338262	.	C	T	.	.	MAF_USDA=5.882
NC_035084.1	15338290	.	G	T	.	.	MAF_INRAE=4.167;MAF_USDA=5.882
NC_035084.1	15338372	.	C	T	.	.	MAF_USDA=2.459
NC_035084.1	15338428	.	A	C	.	.	MAF_INRAE=7.595;MAF_USDA=6.471
NC_035084.1	15338467	.	A	G	.	.	MAF_USDA=2.459
NC_035084.1	15338497	.	C	G	.	.	MAF_INRAE=7.595;MAF_USDA=11.765
NC_035084.1	15338536	.	C	T	.	.	MAF_USDA=5.882
NC_035084.1	15338610	.	G	A	.	.	MAF_USDA=1.639
NC_035084.1	15338750	.	G	A	.	.	MAF_INRAE=44.937;MAF_USDA=12.5
NC_035084.1	15338759	.	A	C	.	.	MAF_USDA=4.167
NC_035084.1	15338761	.	T	G	.	.	MAF_USDA=4.167
NC_035084.1	15338764	.	T	C	.	.	MAF_USDA=4.167
NC_035084.1	15338776	.	A	G	.	.	MAF_USDA=4.167
NC_035084.1	15338857	.	A	G	.	.	MAF_USDA=2.083
NC_035084.1	15338878	.	G	T	.	.	MAF_USDA=1.639
NC_035084.1	15338917	.	C	G	.	.	MAF_INRAE=7.595;MAF_USDA=24.118
NC_035084.1	15338956	.	C	T	.	.	MAF_USDA=4.167
NC_035084.1	15338985	.	G	A	.	.	MAF_INRAE=10.526;MAF_USDA=6.25
NC_035084.1	15339052	.	A	G	.	.	MAF_INRAE=38.333;MAF_USDA=17.647
NC_035084.1	15339055	.	G	T	.	.	MAF_USDA=5.738
NC_035084.1	15339070	.	A	T	.	.	MAF_USDA=1.639
NC_035084.1	15339127	.	T	A	.	.	MAF_USDA=8.197
NC_035084.1	15339159	.	T	C	.	.	MAF_INRAE=31.013;MAF_USDA=45.882
NC_035084.1	15339198	.	T	G	.	.	MAF_INRAE=7.595;MAF_USDA=6.471
NC_035084.1	15339203	.	G	T	.	.	MAF_USDA=2.459
NC_035084.1	15339245	.	A	G	.	.	MAF_USDA=4.098
NC_035084.1	15339278	.	T	G	.	.	MAF_USDA=1.639
NC_035084.1	15339310	.	C	T	.	.	MAF_INRAE=18.987;MAF_USDA=45.082
NC_035084.1	15339361	.	T	A	.	.	MAF_INRAE=19.62;MAF_USDA=45.294
NC_035084.1	15339381	.	A	T	.	.	MAF_USDA=11.765
NC_035084.1	15339382	.	G	A	.	.	MAF_USDA=12.353
NC_035084.1	15339383	.	T	G	.	.	MAF_USDA=38.235
NC_035084.1	15339476	.	G	C	.	.	MAF_INRAE=5.833
NC_035084.1	15339491	.	G	C	.	.	MAF_INRAE=5.833
NC_035084.1	15339608	.	G	C	.	.	MAF_USDA=3.279
NC_035084.1	15339609	.	T	C	.	.	MAF_USDA=3.279
NC_035084.1	15339668	.	T	C	.	.	MAF_USDA=8.235
NC_035084.1	15339705	.	C	A	.	.	MAF_INRAE=48.333
NC_035084.1	15339801	.	G	A	.	.	MAF_INRAE=6.962;MAF_USDA=6.471
NC_035084.1	15339820	.	T	A	.	.	MAF_USDA=7.377
NC_035084.1	15339828	.	A	T	.	.	MAF_USDA=9.016
NC_035084.1	15339883	.	G	A	.	.	MAF_INRAE=7.595;MAF_USDA=6.471
NC_035084.1	15340032	.	G	A	.	.	MAF_USDA=16.471
NC_035084.1	15340038	.	T	A	.	.	MAF_INRAE=47.368;MAF_USDA=36.471
NC_035084.1	15340039	.	G	A	.	.	MAF_USDA=36.471
NC_035084.1	15340051	.	G	A	.	.	MAF_INRAE=10.526;MAF_USDA=5.294
NC_035084.1	15340057	.	G	A	.	.	MAF_INRAE=32.5;MAF_USDA=5.882
NC_035084.1	15340142	.	T	C	.	.	MAF_USDA=9.016
NC_035084.1	15340215	.	C	T	.	.	MAF_USDA=2.459
NC_035084.1	15340330	.	C	T	.	.	MAF_INRAE=10.526;MAF_USDA=6.25
NC_035084.1	15340508	.	G	T	.	.	MAF_INRAE=3.797;MAF_USDA=4.918
NC_035084.1	15340563	.	C	A	.	.	MAF_USDA=1.639
NC_035084.1	15340588	.	G	A	.	.	MAF_USDA=7.377
NC_035084.1	15340629	.	C	T	.	.	MAF_INRAE=7.595;MAF_USDA=6.471
NC_035084.1	15340686	.	A	G	.	.	MAF_USDA=9.412
NC_035084.1	15340689	.	G	T	.	.	MAF_INRAE=12.025;MAF_USDA=3.279
NC_035084.1	15340697	.	G	A	.	.	MAF_INRAE=36.667;MAF_USDA=17.647
NC_035084.1	15340713	.	T	A	.	.	MAF_INRAE=10.526;MAF_USDA=6.471
NC_035084.1	15340736	.	G	T	.	.	MAF_INRAE=44.304;MAF_USDA=8.824
NC_035084.1	15340750	.	C	G	.	.	MAF_USDA=1.639
NC_035084.1	15340920	.	A	G	.	.	MAF_INRAE=10.526;MAF_USDA=8.235
NC_035084.1	15340976	.	A	G	.	.	MAF_USDA=8.824
NC_035084.1	15341040	.	G	T	.	.	MAF_USDA=6.25
NC_035084.1	15341079	.	G	T	.	.	MAF_INRAE=44.304;MAF_USDA=17.059
NC_035084.1	15341124	.	A	G	.	.	MAF_USDA=4.098
NC_035084.1	15341184	.	C	A	.	.	MAF_INRAE=8.333;MAF_USDA=7.143
NC_035084.1	15341502	.	G	A	.	.	MAF_INRAE=34.167
NC_035084.1	15341517	.	A	C	.	.	MAF_INRAE=8.333;MAF_USDA=4.167
NC_035084.1	15341521	.	C	A	.	.	MAF_INRAE=8.333;MAF_USDA=47.917
NC_035084.1	15341763	.	G	A	.	.	MAF_INRAE=3.333;MAF_USDA=4.167
NC_035084.1	15342352	.	C	T	.	.	MAF_INRAE=8.333
NC_035084.1	15342482	.	G	T	.	.	MAF_INRAE=8.333;MAF_USDA=43.75
NC_035084.1	15342662	.	G	C	.	.	MAF_USDA=12.353
NC_035084.1	15342736	.	T	G	.	.	MAF_INRAE=16.456;MAF_USDA=25.294
NC_035084.1	15342791	.	T	G	.	.	MAF_USDA=1.639
NC_035084.1	15342933	.	C	T	.	.	MAF_INRAE=7.595;MAF_USDA=24.118
NC_035084.1	15343171	.	G	A	.	.	MAF_USDA=1.695
NC_035084.1	15343175	.	T	A	.	.	MAF_INRAE=24.684;MAF_USDA=45.181
NC_035084.1	15343186	.	G	A	.	.	MAF_USDA=2.542
NC_035084.1	15343234	.	G	A	.	.	MAF_INRAE=3.333;MAF_USDA=4.167
NC_035084.1	15343237	.	G	A	.	.	MAF_INRAE=7.595;MAF_USDA=15.06
NC_035084.1	15343254	.	G	A	.	.	MAF_USDA=2.542
NC_035084.1	15343345	.	G	A	.	.	MAF_USDA=4.098
NC_035084.1	15343359	.	C	T	.	.	MAF_INRAE=36.667;MAF_USDA=14.118
NC_035084.1	15343378	.	T	C	.	.	MAF_USDA=8.235
NC_035084.1	15343416	.	C	T	.	.	MAF_INRAE=44.304;MAF_USDA=8.235
NC_035084.1	15343460	.	G	A	.	.	MAF_INRAE=33.333;MAF_USDA=7.647
NC_035084.1	15343468	.	G	T	.	.	MAF_INRAE=3.333
NC_035084.1	15343495	.	T	A	.	.	MAF_INRAE=8.333;MAF_USDA=6.471
NC_035084.1	15343496	.	T	A	.	.	MAF_INRAE=8.333;MAF_USDA=6.471
NC_035084.1	15343576	.	T	A	.	.	MAF_INRAE=7.595;MAF_USDA=15.294
NC_035084.1	15343855	.	A	G	.	.	MAF_INRAE=10.526;MAF_USDA=6.25
NC_035084.1	15343861	.	G	A	.	.	MAF_USDA=8.824
NC_035084.1	15343880	.	A	G	.	.	MAF_INRAE=47.468;MAF_USDA=46.471
NC_035084.1	15343888	.	A	G	.	.	MAF_USDA=3.279
NC_035084.1	15344023	.	G	A	.	.	MAF_USDA=8.235
NC_035084.1	15344054	.	C	A	.	.	MAF_INRAE=50.0;MAF_USDA=28.235
NC_035084.1	15344123	.	C	T	.	.	MAF_INRAE=6.962;MAF_USDA=16.471
NC_035084.1	15344186	.	G	A	.	.	MAF_USDA=1.639
NC_035084.1	15344210	.	T	A	.	.	MAF_INRAE=43.671;MAF_USDA=8.235
NC_035084.1	15344214	.	G	C	.	.	MAF_INRAE=10.526;MAF_USDA=6.471
NC_035084.1	15344234	.	C	A	.	.	MAF_INRAE=10.526;MAF_USDA=6.471
NC_035084.1	15344360	.	A	C	.	.	MAF_INRAE=42.405;MAF_USDA=39.412
NC_035084.1	15344415	.	G	C	.	.	MAF_INRAE=5.263;MAF_USDA=1.639
NC_035084.1	15344447	.	G	A	.	.	MAF_USDA=29.167
NC_035084.1	15344534	.	G	T	.	.	MAF_INRAE=10.526;MAF_USDA=6.471
NC_035084.1	15344546	.	A	C	.	.	MAF_INRAE=44.304;MAF_USDA=8.235
NC_035084.1	15344585	.	G	T	.	.	MAF_USDA=8.824
NC_035084.1	15344608	.	T	C	.	.	MAF_INRAE=7.595;MAF_USDA=15.882
NC_035084.1	15344672	.	G	A	.	.	MAF_INRAE=17.089;MAF_USDA=18.824
NC_035084.1	15344766	.	G	A	.	.	MAF_INRAE=5.063;MAF_USDA=6.557
NC_035084.1	15344850	.	T	C	.	.	MAF_USDA=2.941
NC_035084.1	15344863	.	T	C	.	.	MAF_INRAE=41.772;MAF_USDA=41.765
NC_035084.1	15344985	.	T	A	.	.	MAF_INRAE=42.405;MAF_USDA=49.412
NC_035084.1	15345115	.	C	T	.	.	MAF_INRAE=31.579;MAF_USDA=9.412
NC_035084.1	15345242	.	A	T	.	.	MAF_INRAE=3.333;MAF_USDA=4.167
NC_035084.1	15345294	.	A	G	.	.	MAF_INRAE=7.595;MAF_USDA=15.882
NC_035084.1	15345296	.	G	A	.	.	MAF_INRAE=8.333;MAF_USDA=15.294
NC_035084.1	15345333	.	A	T	.	.	MAF_USDA=2.459
NC_035084.1	15345359	.	G	A	.	.	MAF_INRAE=7.595;MAF_USDA=15.294
NC_035084.1	15345443	.	A	C	.	.	MAF_INRAE=41.772;MAF_USDA=49.412
NC_035084.1	15345502	.	A	T	.	.	MAF_INRAE=31.667
NC_035084.1	15345534	.	T	A	.	.	MAF_INRAE=47.368;MAF_USDA=32.609
NC_035084.1	15345572	.	A	G	.	.	MAF_USDA=7.647
NC_035084.1	15345642	.	A	G	.	.	MAF_USDA=7.647
NC_035084.1	15345768	.	C	G	.	.	MAF_INRAE=44.304;MAF_USDA=7.647
NC_035084.1	15345803	.	A	C	.	.	MAF_USDA=8.824
NC_035084.1	15345815	.	G	A	.	.	MAF_USDA=2.459
NC_035084.1	15345823	.	A	G	.	.	MAF_USDA=1.639
NC_035084.1	15345854	.	T	C	.	.	MAF_INRAE=6.962;MAF_USDA=15.294
NC_035084.1	15345890	.	C	T	.	.	MAF_INRAE=7.595;MAF_USDA=15.294
NC_035084.1	15346042	.	A	T	.	.	MAF_INRAE=33.333;MAF_USDA=5.952
NC_035084.1	15346066	.	A	G	.	.	MAF_INRAE=42.405;MAF_USDA=43.452
NC_035084.1	15346093	.	C	T	.	.	MAF_USDA=8.929
NC_035084.1	15346233	.	G	T	.	.	MAF_USDA=6.557
NC_035084.1	15346290	.	A	C	.	.	MAF_INRAE=7.595;MAF_USDA=15.882
NC_035084.1	15346438	.	C	T	.	.	MAF_USDA=1.639
NC_035084.1	15346572	.	C	T	.	.	MAF_INRAE=10.526
NC_035084.1	15346589	.	G	C	.	.	MAF_INRAE=49.367
NC_035084.1	15346632	.	G	A	.	.	MAF_USDA=3.333
NC_035084.1	15346638	.	C	A	.	.	MAF_INRAE=4.167;MAF_USDA=1.639
NC_035084.1	15346661	.	C	T	.	.	MAF_INRAE=7.595;MAF_USDA=15.882
NC_035084.1	15346687	.	G	T	.	.	MAF_INRAE=43.671
NC_035084.1	15346709	.	A	T	.	.	MAF_INRAE=7.595;MAF_USDA=15.882
NC_035084.1	15346747	.	T	A	.	.	MAF_USDA=3.279
NC_035084.1	15346780	.	G	A	.	.	MAF_INRAE=7.5;MAF_USDA=16.667
NC_035084.1	15346831	.	T	C	.	.	MAF_INRAE=5.063;MAF_USDA=7.377
NC_035084.1	15346847	.	T	A	.	.	MAF_USDA=6.25
NC_035084.1	15346872	.	T	C	.	.	MAF_INRAE=42.405;MAF_USDA=49.412
NC_035084.1	15346876	.	T	C	.	.	MAF_INRAE=7.595;MAF_USDA=22.353
NC_035084.1	15346952	.	A	G	.	.	MAF_USDA=8.235
NC_035084.1	15347041	.	A	C	.	.	MAF_INRAE=46.203;MAF_USDA=17.647
NC_035084.1	15347089	.	G	T	.	.	MAF_INRAE=24.684;MAF_USDA=34.118
NC_035084.1	15347107	.	T	A	.	.	MAF_USDA=1.639
NC_035084.1	15347247	.	C	A	.	.	MAF_USDA=1.639
NC_035084.1	15347264	.	A	T	.	.	MAF_INRAE=7.595;MAF_USDA=16.471
NC_035084.1	15347275	.	C	A	.	.	MAF_INRAE=7.595;MAF_USDA=23.529
NC_035084.1	15347292	.	G	C	.	.	MAF_USDA=1.639
NC_035084.1	15347313	.	A	G	.	.	MAF_INRAE=4.167;MAF_USDA=4.918
NC_035084.1	15347333	.	C	A	.	.	MAF_INRAE=50.0;MAF_USDA=24.706
NC_035084.1	15347356	.	A	G	.	.	MAF_INRAE=39.167;MAF_USDA=40.0
NC_035084.1	15347500	.	C	T	.	.	MAF_USDA=2.353
NC_035084.1	15347582	.	G	T	.	.	MAF_INRAE=17.089;MAF_USDA=18.824
NC_035084.1	15347597	.	T	C	.	.	MAF_INRAE=7.595;MAF_USDA=15.294
NC_035084.1	15347602	.	A	C	.	.	MAF_INRAE=7.595;MAF_USDA=15.882
NC_035084.1	15347640	.	T	C	.	.	MAF_INRAE=50.0;MAF_USDA=24.118
NC_035084.1	15347752	.	T	G	.	.	MAF_USDA=8.824
NC_035084.1	15347769	.	C	A	.	.	MAF_USDA=2.459
NC_035084.1	15347844	.	T	C	.	.	MAF_INRAE=7.595;MAF_USDA=17.059
NC_035084.1	15347864	.	T	C	.	.	MAF_INRAE=42.405;MAF_USDA=49.412
NC_035084.1	15347960	.	A	T	.	.	MAF_USDA=7.647
NC_035084.1	15348091	.	A	C	.	.	MAF_INRAE=4.167;MAF_USDA=1.639
NC_035084.1	15348125	.	T	G	.	.	MAF_INRAE=43.038;MAF_USDA=40.0
NC_035084.1	15348199	.	C	T	.	.	MAF_INRAE=50.0;MAF_USDA=24.118
NC_035084.1	15348208	.	A	G	.	.	MAF_INRAE=10.526
NC_035084.1	15348246	.	G	T	.	.	MAF_USDA=6.25
NC_035084.1	15348260	.	G	A	.	.	MAF_USDA=4.098
NC_035084.1	15348342	.	C	T	.	.	MAF_INRAE=4.167;MAF_USDA=1.639
NC_035084.1	15348413	.	G	T	.	.	MAF_INRAE=50.0;MAF_USDA=24.118
NC_035084.1	15348535	.	T	G	.	.	MAF_USDA=1.667
NC_035084.1	15348547	.	C	A	.	.	MAF_INRAE=42.105;MAF_USDA=14.458
NC_035084.1	15348554	.	T	C	.	.	MAF_INRAE=42.105;MAF_USDA=11.585
NC_035084.1	15348559	.	G	A	.	.	MAF_INRAE=42.105;MAF_USDA=11.585
NC_035084.1	15348562	.	A	G	.	.	MAF_USDA=16.667
NC_035084.1	15348564	.	T	C	.	.	MAF_USDA=12.195
NC_035084.1	15348597	.	C	T	.	.	MAF_USDA=1.639
NC_035084.1	15348632	.	G	A	.	.	MAF_INRAE=7.595;MAF_USDA=15.882
NC_035084.1	15348634	.	G	A	.	.	MAF_INRAE=8.333;MAF_USDA=15.882
NC_035084.1	15348657	.	A	C	.	.	MAF_INRAE=7.595;MAF_USDA=17.059
NC_035084.1	15348718	.	T	C	.	.	MAF_USDA=12.5
NC_035084.1	15348730	.	T	G	.	.	MAF_INRAE=41.772;MAF_USDA=48.824
NC_035084.1	15348744	.	T	G	.	.	MAF_INRAE=7.595;MAF_USDA=15.294
NC_035084.1	15348764	.	C	A	.	.	MAF_USDA=2.459
NC_035084.1	15348784	.	T	A	.	.	MAF_INRAE=7.595;MAF_USDA=15.294
NC_035084.1	15348785	.	G	T	.	.	MAF_INRAE=8.333;MAF_USDA=15.294
NC_035084.1	15348823	.	G	T	.	.	MAF_USDA=8.235
NC_035084.1	15348839	.	A	C	.	.	MAF_USDA=6.25
NC_035084.1	15348843	.	A	T	.	.	MAF_USDA=6.25
NC_035084.1	15348892	.	T	A	.	.	MAF_INRAE=10.526;MAF_USDA=6.471
NC_035084.1	15348922	.	T	G	.	.	MAF_INRAE=7.595;MAF_USDA=15.882
NC_035084.1	15348998	.	A	C	.	.	MAF_INRAE=7.595;MAF_USDA=16.471
NC_035084.1	15349028	.	T	C	.	.	MAF_INRAE=44.304;MAF_USDA=11.176
NC_035084.1	15349078	.	T	G	.	.	MAF_USDA=8.197
NC_035084.1	15349152	.	G	A	.	.	MAF_INRAE=7.595;MAF_USDA=7.647
NC_035084.1	15349240	.	G	A	.	.	MAF_USDA=3.279
NC_035084.1	15349250	.	T	C	.	.	MAF_INRAE=7.595;MAF_USDA=15.882
NC_035084.1	15349252	.	C	G	.	.	MAF_INRAE=44.304;MAF_USDA=8.824
NC_035084.1	15349255	.	C	A	.	.	MAF_INRAE=42.405;MAF_USDA=48.824
NC_035084.1	15349300	.	A	G	.	.	MAF_USDA=8.235
NC_035084.1	15349347	.	T	G	.	.	MAF_INRAE=44.304;MAF_USDA=11.176
NC_035084.1	15349544	.	A	T	.	.	MAF_INRAE=5.063;MAF_USDA=5.738
NC_035084.1	15349558	.	G	A	.	.	MAF_USDA=1.639
NC_035084.1	15349581	.	T	C	.	.	MAF_INRAE=5.0;MAF_USDA=3.279
NC_035084.1	15349853	.	T	A	.	.	MAF_USDA=8.235
NC_035084.1	15349933	.	G	C	.	.	MAF_USDA=1.639
NC_035084.1	15349948	.	C	T	.	.	MAF_INRAE=7.595;MAF_USDA=16.471
NC_035084.1	15350019	.	C	G	.	.	MAF_USDA=4.098
NC_035084.1	15350043	.	T	G	.	.	MAF_USDA=6.471
NC_035084.1	15350177	.	G	A	.	.	MAF_USDA=4.167
NC_035084.1	15350191	.	T	A	.	.	MAF_USDA=1.639
NC_035084.1	15350336	.	G	T	.	.	MAF_USDA=6.25
NC_035084.1	15350354	.	A	C	.	.	MAF_INRAE=49.367;MAF_USDA=23.81
NC_035084.1	15350365	.	A	G	.	.	MAF_USDA=7.831
NC_035084.1	15350392	.	C	T	.	.	MAF_USDA=6.667
NC_035084.1	15350396	.	A	G	.	.	MAF_USDA=3.333
NC_035084.1	15351153	.	T	C	.	.	MAF_USDA=1.639
NC_035084.1	15351181	.	C	T	.	.	MAF_INRAE=17.089;MAF_USDA=10.656
NC_035084.1	15351221	.	G	A	.	.	MAF_USDA=8.235
NC_035084.1	15351260	.	C	A	.	.	MAF_INRAE=3.333;MAF_USDA=3.279
NC_035084.1	15351279	.	C	A	.	.	MAF_INRAE=41.772;MAF_USDA=48.235
NC_035084.1	15351384	.	G	T	.	.	MAF_INRAE=3.333;MAF_USDA=4.167
NC_035084.1	15351440	.	T	C	.	.	MAF_USDA=9.412
NC_035084.1	15351449	.	C	T	.	.	MAF_INRAE=7.595;MAF_USDA=7.143
NC_035084.1	15351592	.	G	A	.	.	MAF_INRAE=4.167;MAF_USDA=3.279
NC_035084.1	15351721	.	C	A	.	.	MAF_USDA=8.824
NC_035084.1	15351853	.	G	A	.	.	MAF_INRAE=42.405;MAF_USDA=48.235
NC_035084.1	15351925	.	A	C	.	.	MAF_USDA=16.667
NC_035084.1	15351967	.	C	T	.	.	MAF_INRAE=4.167;MAF_USDA=3.279
NC_035084.1	15352125	.	A	G	.	.	MAF_USDA=4.098
NC_035084.1	15352143	.	G	A	.	.	MAF_USDA=3.279
NC_035084.1	15352170	.	G	A	.	.	MAF_USDA=6.25
NC_035084.1	15352250	.	C	T	.	.	MAF_INRAE=10.526;MAF_USDA=6.471
NC_035084.1	15352259	.	T	A	.	.	MAF_INRAE=7.595;MAF_USDA=6.471
NC_035084.1	15352299	.	C	A	.	.	MAF_USDA=3.279
NC_035084.1	15352500	.	G	C	.	.	MAF_USDA=1.639
NC_035084.1	15352561	.	G	T	.	.	MAF_USDA=4.098
NC_035084.1	15352780	.	C	G	.	.	MAF_USDA=6.557
NC_035084.1	15352787	.	T	C	.	.	MAF_INRAE=6.962;MAF_USDA=7.059
NC_035084.1	15352858	.	T	A	.	.	MAF_INRAE=7.595;MAF_USDA=15.294
NC_035084.1	15352953	.	T	C	.	.	MAF_USDA=1.639
NC_035084.1	15353028	.	G	A	.	.	MAF_INRAE=24.684;MAF_USDA=35.882
NC_035084.1	15353041	.	G	T	.	.	MAF_INRAE=24.684;MAF_USDA=36.471
NC_035084.1	15353042	.	A	G	.	.	MAF_INRAE=14.167;MAF_USDA=36.471
NC_035084.1	15353107	.	A	G	.	.	MAF_USDA=10.656
NC_035084.1	15353139	.	C	T	.	.	MAF_INRAE=7.595;MAF_USDA=7.059
NC_035084.1	15353226	.	A	C	.	.	MAF_INRAE=4.167;MAF_USDA=3.279
NC_035084.1	15353270	.	C	T	.	.	MAF_INRAE=33.333;MAF_USDA=14.706
NC_035084.1	15353283	.	T	C	.	.	MAF_USDA=1.639
NC_035084.1	15353296	.	C	A	.	.	MAF_USDA=3.279
NC_035084.1	15353322	.	A	C	.	.	MAF_USDA=8.197
NC_035084.1	15353424	.	T	G	.	.	MAF_INRAE=7.595;MAF_USDA=7.059
NC_035084.1	15353432	.	A	G	.	.	MAF_INRAE=31.013;MAF_USDA=45.294
NC_035084.1	15353498	.	G	A	.	.	MAF_INRAE=3.333;MAF_USDA=4.167
NC_035084.1	15353556	.	A	C	.	.	MAF_INRAE=10.526;MAF_USDA=12.353
NC_035084.1	15353561	.	C	T	.	.	MAF_USDA=1.765
NC_035084.1	15353722	.	A	C	.	.	MAF_USDA=12.5
NC_035084.1	15353746	.	G	T	.	.	MAF_INRAE=17.089;MAF_USDA=22.941
NC_035084.1	15353830	.	T	C	.	.	MAF_INRAE=17.089;MAF_USDA=22.353
NC_035084.1	15353879	.	G	A	.	.	MAF_INRAE=3.333;MAF_USDA=1.765
NC_035084.1	15353890	.	G	T	.	.	MAF_USDA=2.459
NC_035084.1	15353895	.	C	T	.	.	MAF_INRAE=5.263;MAF_USDA=7.377
NC_035084.1	15353907	.	G	A	.	.	MAF_INRAE=48.333;MAF_USDA=8.235
NC_035084.1	15353939	.	C	T	.	.	MAF_USDA=1.639
NC_035084.1	15353997	.	A	G	.	.	MAF_USDA=10.0
NC_035084.1	15354062	.	G	A	.	.	MAF_INRAE=17.089;MAF_USDA=21.176
NC_035084.1	15354144	.	A	G	.	.	MAF_INRAE=17.089;MAF_USDA=20.0
NC_035084.1	15354214	.	G	T	.	.	MAF_USDA=1.639
NC_035084.1	15354253	.	G	T	.	.	MAF_USDA=10.0
NC_035084.1	15354300	.	A	G	.	.	MAF_INRAE=17.089;MAF_USDA=20.0
NC_035084.1	15354378	.	G	A	.	.	MAF_INRAE=37.5;MAF_USDA=15.294
NC_035084.1	15354454	.	G	A	.	.	MAF_INRAE=4.167
NC_035084.1	15354468	.	A	T	.	.	MAF_INRAE=10.526;MAF_USDA=22.353
NC_035084.1	15354495	.	C	T	.	.	MAF_INRAE=17.089;MAF_USDA=19.412
NC_035084.1	15354512	.	C	T	.	.	MAF_INRAE=10.526;MAF_USDA=23.529
NC_035084.1	15354514	.	C	A	.	.	MAF_USDA=1.639
NC_035084.1	15354583	.	C	T	.	.	MAF_INRAE=3.333;MAF_USDA=4.167
NC_035084.1	15354598	.	T	A	.	.	MAF_INRAE=44.304;MAF_USDA=22.941
NC_035084.1	15354676	.	C	A	.	.	MAF_USDA=3.279
NC_035084.1	15354730	.	G	T	.	.	MAF_INRAE=44.937;MAF_USDA=21.176
NC_035084.1	15354780	.	A	C	.	.	MAF_INRAE=17.089;MAF_USDA=19.412
NC_035084.1	15354840	.	T	A	.	.	MAF_INRAE=10.526;MAF_USDA=13.529
NC_035084.1	15355010	.	G	A	.	.	MAF_INRAE=5.263;MAF_USDA=1.639
NC_035084.1	15355050	.	G	A	.	.	MAF_INRAE=34.81;MAF_USDA=46.471
NC_035084.1	15355104	.	A	C	.	.	MAF_INRAE=35.833;MAF_USDA=18.852
NC_035084.1	15355118	.	C	A	.	.	MAF_INRAE=16.456
NC_035084.1	15355169	.	G	A	.	.	MAF_INRAE=36.076;MAF_USDA=48.824
NC_035084.1	15355223	.	A	T	.	.	MAF_INRAE=17.089;MAF_USDA=20.588
NC_035084.1	15355297	.	G	A	.	.	MAF_INRAE=17.089;MAF_USDA=20.588
NC_035084.1	15355419	.	C	A	.	.	MAF_INRAE=17.089;MAF_USDA=19.412
NC_035084.1	15355424	.	G	T	.	.	MAF_INRAE=36.076;MAF_USDA=47.059
NC_035084.1	15355444	.	A	T	.	.	MAF_INRAE=33.333;MAF_USDA=5.882
NC_035084.1	15355453	.	G	A	.	.	MAF_INRAE=37.5;MAF_USDA=16.471
NC_035084.1	15355464	.	T	C	.	.	MAF_INRAE=17.089;MAF_USDA=19.412
NC_035084.1	15355562	.	G	T	.	.	MAF_INRAE=5.0;MAF_USDA=4.098
NC_035084.1	15355605	.	A	C	.	.	MAF_INRAE=17.089;MAF_USDA=20.0
NC_035084.1	15355615	.	A	G	.	.	MAF_INRAE=17.089;MAF_USDA=19.412
NC_035084.1	15355626	.	G	T	.	.	MAF_INRAE=17.089;MAF_USDA=19.412
NC_035084.1	15355638	.	C	A	.	.	MAF_USDA=4.098
NC_035084.1	15355674	.	A	G	.	.	MAF_INRAE=17.089;MAF_USDA=19.412
NC_035084.1	15355686	.	G	A	.	.	MAF_INRAE=17.089;MAF_USDA=19.412
NC_035084.1	15355707	.	C	A	.	.	MAF_USDA=1.639
NC_035084.1	15355759	.	A	C	.	.	MAF_INRAE=17.089;MAF_USDA=20.588
NC_035084.1	15355837	.	T	C	.	.	MAF_USDA=6.25
NC_035084.1	15355897	.	C	T	.	.	MAF_INRAE=44.304;MAF_USDA=11.176
NC_035084.1	15356005	.	A	C	.	.	MAF_INRAE=17.089;MAF_USDA=20.0
NC_035084.1	15356061	.	G	A	.	.	MAF_INRAE=5.833
NC_035084.1	15356066	.	C	T	.	.	MAF_INRAE=5.833
NC_035084.1	15356141	.	G	A	.	.	MAF_INRAE=5.063;MAF_USDA=7.377
NC_035084.1	15356142	.	A	G	.	.	MAF_INRAE=17.089;MAF_USDA=20.0
NC_035084.1	15356195	.	G	A	.	.	MAF_USDA=1.639
NC_035084.1	15356206	.	G	T	.	.	MAF_INRAE=44.304;MAF_USDA=22.941
NC_035084.1	15356359	.	T	A	.	.	MAF_INRAE=3.333;MAF_USDA=4.167
NC_035084.1	15356374	.	T	G	.	.	MAF_USDA=4.098
NC_035084.1	15356403	.	T	G	.	.	MAF_INRAE=44.937;MAF_USDA=21.176
NC_035084.1	15356419	.	T	A	.	.	MAF_INRAE=17.089;MAF_USDA=20.588
NC_035084.1	15356448	.	G	T	.	.	MAF_INRAE=17.089;MAF_USDA=20.0
NC_035084.1	15356462	.	A	G	.	.	MAF_USDA=1.639
NC_035084.1	15356491	.	C	T	.	.	MAF_INRAE=17.089;MAF_USDA=20.588
NC_035084.1	15356521	.	T	A	.	.	MAF_INRAE=3.333;MAF_USDA=4.167
NC_035084.1	15356580	.	A	G	.	.	MAF_USDA=29.167
NC_035084.1	15356649	.	T	C	.	.	MAF_INRAE=3.333;MAF_USDA=4.167
NC_035084.1	15356653	.	A	C	.	.	MAF_INRAE=44.304;MAF_USDA=23.529
NC_035084.1	15356731	.	T	A	.	.	MAF_USDA=3.279
NC_035084.1	15356737	.	A	G	.	.	MAF_USDA=5.738
NC_035084.1	15356830	.	G	A	.	.	MAF_USDA=6.471
NC_035084.1	15356882	.	A	C	.	.	MAF_INRAE=17.089;MAF_USDA=20.588
NC_035084.1	15356900	.	A	G	.	.	MAF_INRAE=17.089;MAF_USDA=20.0
NC_035084.1	15356965	.	C	T	.	.	MAF_USDA=6.667
NC_035084.1	15357015	.	A	T	.	.	MAF_INRAE=17.089;MAF_USDA=20.238
NC_035084.1	15357046	.	A	G	.	.	MAF_USDA=2.381
NC_035084.1	15357063	.	C	T	.	.	MAF_INRAE=10.526;MAF_USDA=8.929
NC_035084.1	15357121	.	A	T	.	.	MAF_INRAE=3.333
NC_035084.1	15357155	.	G	A	.	.	MAF_INRAE=17.089;MAF_USDA=20.238
NC_035084.1	15357169	.	C	A	.	.	MAF_INRAE=33.333;MAF_USDA=12.5
NC_035084.1	15357197	.	T	G	.	.	MAF_USDA=1.667
NC_035084.1	15357303	.	A	G	.	.	MAF_INRAE=17.089;MAF_USDA=20.238
NC_035084.1	15357312	.	A	G	.	.	MAF_INRAE=44.304;MAF_USDA=11.176
NC_035084.1	15357877	.	G	A	.	.	MAF_USDA=6.557
NC_035084.1	15357905	.	G	A	.	.	MAF_USDA=4.098
NC_035084.1	15357984	.	C	T	.	.	MAF_USDA=1.667
NC_035084.1	15358163	.	C	T	.	.	MAF_INRAE=5.063;MAF_USDA=7.377
NC_035084.1	15358263	.	G	A	.	.	MAF_INRAE=17.089;MAF_USDA=20.0
NC_035084.1	15358265	.	A	G	.	.	MAF_INRAE=47.5;MAF_USDA=29.412
NC_035084.1	15358309	.	G	A	.	.	MAF_INRAE=17.089;MAF_USDA=20.588
NC_035084.1	15358581	.	T	G	.	.	MAF_INRAE=17.089;MAF_USDA=20.0
NC_035084.1	15358654	.	C	T	.	.	MAF_USDA=1.639
NC_035084.1	15358829	.	A	T	.	.	MAF_INRAE=3.333;MAF_USDA=10.588
NC_035084.1	15358890	.	C	T	.	.	MAF_USDA=2.459
NC_035084.1	15358904	.	G	C	.	.	MAF_USDA=4.918
NC_035084.1	15358916	.	G	A	.	.	MAF_USDA=1.639
NC_035084.1	15359095	.	T	G	.	.	MAF_INRAE=33.333
NC_035084.1	15359174	.	T	G	.	.	MAF_INRAE=48.333;MAF_USDA=25.294
NC_035084.1	15359180	.	C	A	.	.	MAF_INRAE=48.333;MAF_USDA=22.941
NC_035084.1	15359326	.	T	C	.	.	MAF_INRAE=46.835;MAF_USDA=22.941
NC_035084.1	15359415	.	A	C	.	.	MAF_USDA=1.639
NC_035084.1	15359454	.	T	G	.	.	MAF_INRAE=3.333;MAF_USDA=10.588
NC_035084.1	15359692	.	C	T	.	.	MAF_USDA=5.294
NC_035084.1	15359808	.	T	G	.	.	MAF_INRAE=49.367;MAF_USDA=38.824
NC_035084.1	15359860	.	G	A	.	.	MAF_USDA=7.059
NC_035084.1	15359910	.	G	T	.	.	MAF_USDA=2.459
NC_035084.1	15360067	.	G	C	.	.	MAF_USDA=13.115
NC_035084.1	15360144	.	A	C	.	.	MAF_INRAE=46.835;MAF_USDA=22.941
NC_035084.1	15360154	.	G	A	.	.	MAF_INRAE=3.333;MAF_USDA=10.588
NC_035084.1	15360294	.	A	G	.	.	MAF_INRAE=3.333;MAF_USDA=19.412
NC_035084.1	15360295	.	A	G	.	.	MAF_USDA=4.706
NC_035084.1	15360336	.	A	G	.	.	MAF_USDA=1.639
NC_035084.1	15360498	.	G	A	.	.	MAF_USDA=6.557
NC_035084.1	15360556	.	G	A	.	.	MAF_INRAE=3.333;MAF_USDA=10.0
NC_035084.1	15360756	.	T	A	.	.	MAF_INRAE=38.333;MAF_USDA=11.176
NC_035084.1	15360808	.	T	A	.	.	MAF_INRAE=17.089;MAF_USDA=19.412
NC_035084.1	15360885	.	C	T	.	.	MAF_INRAE=10.526;MAF_USDA=6.25
NC_035084.1	15361095	.	C	T	.	.	MAF_USDA=2.459
NC_035084.1	15361146	.	G	A	.	.	MAF_USDA=1.639
NC_035084.1	15361151	.	C	G	.	.	MAF_USDA=1.639
NC_035084.1	15361483	.	A	T	.	.	MAF_INRAE=3.333;MAF_USDA=1.765
NC_035084.1	15361527	.	C	G	.	.	MAF_USDA=2.459
NC_035084.1	15361595	.	C	T	.	.	MAF_INRAE=5.0;MAF_USDA=5.738
NC_035084.1	15361648	.	G	T	.	.	MAF_INRAE=48.734;MAF_USDA=43.529
NC_035084.1	15361700	.	G	A	.	.	MAF_USDA=6.471
NC_035084.1	15361802	.	C	A	.	.	MAF_USDA=29.167
NC_035084.1	15361869	.	T	A	.	.	MAF_USDA=16.071
NC_035084.1	15361919	.	A	C	.	.	MAF_USDA=46.429
NC_035084.1	15361934	.	G	T	.	.	MAF_INRAE=5.263;MAF_USDA=1.639
NC_035084.1	15361998	.	C	T	.	.	MAF_USDA=29.167
NC_035084.1	15361999	.	G	A	.	.	MAF_USDA=4.118
NC_035084.1	15362023	.	C	A	.	.	MAF_INRAE=3.333;MAF_USDA=20.588
NC_035084.1	15362360	.	A	T	.	.	MAF_USDA=13.934
NC_035084.1	15362364	.	A	T	.	.	MAF_INRAE=43.671;MAF_USDA=10.0
NC_035084.1	15362385	.	C	A	.	.	MAF_INRAE=17.089;MAF_USDA=20.588
NC_035084.1	15362429	.	G	A	.	.	MAF_INRAE=5.063;MAF_USDA=23.529
NC_035084.1	15362490	.	A	G	.	.	MAF_USDA=4.098
NC_035084.1	15362571	.	G	T	.	.	MAF_INRAE=3.333;MAF_USDA=1.765
NC_035084.1	15362579	.	T	C	.	.	MAF_INRAE=3.333;MAF_USDA=10.0
NC_035084.1	15362668	.	C	T	.	.	MAF_INRAE=10.526;MAF_USDA=10.588
NC_035084.1	15362778	.	C	A	.	.	MAF_USDA=3.614
NC_035084.1	15362799	.	T	C	.	.	MAF_USDA=8.434
NC_035084.1	15362868	.	T	A	.	.	MAF_USDA=1.639
NC_035084.1	15362895	.	G	A	.	.	MAF_INRAE=4.167;MAF_USDA=6.471
NC_035084.1	15363069	.	C	T	.	.	MAF_USDA=2.459
NC_035084.1	15363111	.	A	G	.	.	MAF_INRAE=33.333
NC_035084.1	15363114	.	T	C	.	.	MAF_INRAE=4.167
NC_035084.1	15363171	.	A	T	.	.	MAF_USDA=15.574
NC_035084.1	15363313	.	C	G	.	.	MAF_USDA=8.824
NC_035084.1	15363473	.	A	G	.	.	MAF_INRAE=6.329;MAF_USDA=14.118
NC_035084.1	15363476	.	G	A	.	.	MAF_USDA=6.25
NC_035084.1	15363552	.	C	T	.	.	MAF_USDA=1.639
NC_035084.1	15363556	.	C	T	.	.	MAF_INRAE=17.089;MAF_USDA=11.176
NC_035084.1	15364560	.	C	A	.	.	MAF_USDA=7.143
NC_035084.1	15364628	.	A	C	.	.	MAF_USDA=37.5
NC_035084.1	15364642	.	A	G	.	.	MAF_USDA=6.471
NC_035084.1	15364646	.	T	C	.	.	MAF_INRAE=4.167;MAF_USDA=18.235
NC_035084.1	15364647	.	G	T	.	.	MAF_INRAE=4.167;MAF_USDA=18.235
NC_035084.1	15364661	.	C	T	.	.	MAF_USDA=4.098
NC_035084.1	15364703	.	C	T	.	.	MAF_USDA=6.557
NC_035084.1	15364808	.	T	C	.	.	MAF_USDA=8.824
NC_035084.1	15364967	.	A	G	.	.	MAF_USDA=4.098
NC_035084.1	15365021	.	G	A	.	.	MAF_INRAE=5.0;MAF_USDA=4.098
NC_035084.1	15365022	.	T	C	.	.	MAF_INRAE=17.089;MAF_USDA=15.294
NC_035084.1	15365106	.	G	T	.	.	MAF_INRAE=2.5;MAF_USDA=3.279
NC_035084.1	15365141	.	T	C	.	.	MAF_USDA=2.459
NC_035084.1	15365146	.	T	G	.	.	MAF_INRAE=35.833;MAF_USDA=20.588
NC_035084.1	15365249	.	C	T	.	.	MAF_INRAE=4.167;MAF_USDA=1.639
NC_035084.1	15365447	.	A	C	.	.	MAF_INRAE=32.5;MAF_USDA=15.294
NC_035084.1	15365453	.	T	C	.	.	MAF_INRAE=6.329;MAF_USDA=5.882
NC_035084.1	15365587	.	A	G	.	.	MAF_INRAE=5.263;MAF_USDA=1.639
NC_035084.1	15365614	.	G	T	.	.	MAF_USDA=9.412
NC_035084.1	15365655	.	T	G	.	.	MAF_USDA=29.167
NC_035084.1	15365689	.	A	C	.	.	MAF_INRAE=10.759;MAF_USDA=43.529
NC_035084.1	15365875	.	G	A	.	.	MAF_USDA=8.235
NC_035084.1	15365954	.	G	T	.	.	MAF_INRAE=5.263;MAF_USDA=1.639
NC_035084.1	15366029	.	T	G	.	.	MAF_USDA=26.23
NC_035084.1	15366065	.	T	C	.	.	MAF_USDA=2.941
NC_035084.1	15366426	.	G	A	.	.	MAF_USDA=33.333
NC_035084.1	15366436	.	A	G	.	.	MAF_USDA=37.5
NC_035084.1	15366495	.	C	T	.	.	MAF_USDA=4.167
NC_035084.1	15366508	.	C	T	.	.	MAF_USDA=9.016
NC_035084.1	15366545	.	T	C	.	.	MAF_USDA=13.529
NC_035084.1	15366584	.	G	T	.	.	MAF_USDA=7.377
NC_035084.1	15366591	.	T	G	.	.	MAF_USDA=12.295
NC_035084.1	15366620	.	G	A	.	.	MAF_USDA=1.639
NC_035084.1	15367387	.	C	T	.	.	MAF_USDA=1.639
NC_035084.1	15367449	.	A	G	.	.	MAF_INRAE=5.0;MAF_USDA=4.918
NC_035084.1	15367451	.	T	A	.	.	MAF_USDA=2.459
NC_035084.1	15367471	.	G	T	.	.	MAF_INRAE=5.263;MAF_USDA=1.639
NC_035084.1	15367484	.	C	A	.	.	MAF_INRAE=46.835;MAF_USDA=14.118
NC_035084.1	15367507	.	G	A	.	.	MAF_USDA=3.279
NC_035084.1	15367509	.	A	G	.	.	MAF_INRAE=17.089;MAF_USDA=10.0
NC_035084.1	15367518	.	G	A	.	.	MAF_INRAE=17.089;MAF_USDA=10.0
NC_035084.1	15367582	.	G	A	.	.	MAF_INRAE=5.263;MAF_USDA=1.639
NC_035084.1	15367604	.	C	T	.	.	MAF_INRAE=10.526;MAF_USDA=6.25
NC_035084.1	15367675	.	T	C	.	.	MAF_USDA=9.836
NC_035084.1	15367705	.	G	A	.	.	MAF_USDA=8.235
NC_035084.1	15367744	.	G	T	.	.	MAF_USDA=6.557
NC_035084.1	15367746	.	G	A	.	.	MAF_USDA=1.639
NC_035084.1	15367797	.	G	T	.	.	MAF_INRAE=33.333;MAF_USDA=8.824
NC_035084.1	15367856	.	A	G	.	.	MAF_USDA=1.176
NC_035084.1	15368134	.	T	A	.	.	MAF_INRAE=10.526;MAF_USDA=6.25
NC_035084.1	15368135	.	G	T	.	.	MAF_USDA=2.459
NC_035084.1	15368191	.	C	T	.	.	MAF_USDA=10.0
NC_035084.1	15368254	.	T	C	.	.	MAF_USDA=8.824
NC_035084.1	15368289	.	T	A	.	.	MAF_USDA=6.557
NC_035084.1	15368409	.	C	T	.	.	MAF_INRAE=5.0;MAF_USDA=5.738
NC_035084.1	15368435	.	A	G	.	.	MAF_USDA=6.557
NC_035084.1	15368556	.	T	G	.	.	MAF_USDA=9.836
NC_035084.1	15368701	.	G	A	.	.	MAF_INRAE=5.263
NC_035084.1	15368798	.	C	T	.	.	MAF_INRAE=17.089;MAF_USDA=10.0
NC_035084.1	15368799	.	G	A	.	.	MAF_USDA=2.353
NC_035084.1	15368835	.	A	T	.	.	MAF_USDA=10.0
NC_035084.1	15368906	.	G	A	.	.	MAF_USDA=4.167
NC_035084.1	15368959	.	A	T	.	.	MAF_USDA=1.639
NC_035084.1	15368961	.	G	T	.	.	MAF_INRAE=33.333
NC_035084.1	15369101	.	G	A	.	.	MAF_INRAE=33.333;MAF_USDA=8.235
NC_035084.1	15369113	.	T	A	.	.	MAF_USDA=9.016
NC_035084.1	15369133	.	T	C	.	.	MAF_USDA=2.941
NC_035084.1	15369140	.	G	A	.	.	MAF_USDA=4.118
NC_035084.1	15369147	.	T	C	.	.	MAF_USDA=2.941
NC_035084.1	15369149	.	G	C	.	.	MAF_INRAE=5.263;MAF_USDA=1.639
NC_035084.1	15369150	.	A	G	.	.	MAF_USDA=3.529
NC_035084.1	15369166	.	G	A	.	.	MAF_INRAE=46.835;MAF_USDA=20.588
NC_035084.1	15369214	.	C	T	.	.	MAF_USDA=7.647
NC_035084.1	15369268	.	T	C	.	.	MAF_USDA=2.459
NC_035084.1	15369308	.	A	C	.	.	MAF_INRAE=44.304;MAF_USDA=39.412
NC_035084.1	15369333	.	A	T	.	.	MAF_INRAE=3.797
NC_035084.1	15369340	.	T	A	.	.	MAF_USDA=6.557
NC_035084.1	15369341	.	T	A	.	.	MAF_INRAE=10.526;MAF_USDA=6.557
NC_035084.1	15369342	.	A	T	.	.	MAF_INRAE=3.333;MAF_USDA=6.557
NC_035084.1	15369395	.	T	C	.	.	MAF_INRAE=33.333;MAF_USDA=8.824
NC_035084.1	15369407	.	T	A	.	.	MAF_INRAE=6.962;MAF_USDA=42.941
NC_035084.1	15369455	.	T	A	.	.	MAF_INRAE=46.835;MAF_USDA=21.765
NC_035084.1	15369471	.	G	A	.	.	MAF_USDA=1.639
NC_035084.1	15369928	.	C	A	.	.	MAF_INRAE=46.835;MAF_USDA=26.471
NC_035084.1	15370038	.	G	A	.	.	MAF_INRAE=48.333;MAF_USDA=25.882
NC_035084.1	15370277	.	C	T	.	.	MAF_INRAE=4.167;MAF_USDA=2.459
NC_035084.1	15370297	.	G	A	.	.	MAF_INRAE=10.526;MAF_USDA=6.25
NC_035084.1	15370323	.	G	A	.	.	MAF_USDA=6.557
NC_035084.1	15370387	.	C	A	.	.	MAF_INRAE=5.0;MAF_USDA=7.377
NC_035084.1	15370438	.	C	T	.	.	MAF_INRAE=10.759;MAF_USDA=42.941
NC_035084.1	15370515	.	A	C	.	.	MAF_INRAE=46.835;MAF_USDA=25.882
NC_035084.1	15370582	.	C	T	.	.	MAF_USDA=8.824
NC_035084.1	15370778	.	C	T	.	.	MAF_INRAE=4.167;MAF_USDA=2.459
NC_035084.1	15370780	.	T	G	.	.	MAF_USDA=1.639
NC_035084.1	15370784	.	C	T	.	.	MAF_USDA=2.459
NC_035084.1	15370905	.	T	A	.	.	MAF_INRAE=12.025;MAF_USDA=3.279
NC_035084.1	15370915	.	T	A	.	.	MAF_USDA=1.639
NC_035084.1	15371142	.	G	A	.	.	MAF_USDA=2.459
NC_035084.1	15371191	.	G	C	.	.	MAF_INRAE=17.089;MAF_USDA=12.353
NC_035084.1	15371209	.	G	A	.	.	MAF_INRAE=4.167;MAF_USDA=13.934
NC_035084.1	15371230	.	C	T	.	.	MAF_USDA=6.25
NC_035084.1	15371238	.	C	T	.	.	MAF_INRAE=17.089;MAF_USDA=10.0
NC_035084.1	15371260	.	G	C	.	.	MAF_USDA=1.639
NC_035084.1	15371323	.	A	T	.	.	MAF_USDA=1.639
NC_035084.1	15371352	.	C	T	.	.	MAF_INRAE=5.0;MAF_USDA=3.279
NC_035084.1	15371372	.	A	C	.	.	MAF_INRAE=5.263;MAF_USDA=14.706
NC_035084.1	15371444	.	G	C	.	.	MAF_INRAE=4.167;MAF_USDA=14.754
NC_035084.1	15371566	.	A	G	.	.	MAF_INRAE=5.0;MAF_USDA=7.377
NC_035084.1	15371584	.	A	G	.	.	MAF_INRAE=43.671;MAF_USDA=33.529
NC_035084.1	15371603	.	T	C	.	.	MAF_USDA=2.459
NC_035084.1	15371641	.	T	C	.	.	MAF_INRAE=43.671;MAF_USDA=41.765
NC_035084.1	15371659	.	T	A	.	.	MAF_USDA=2.459
NC_035084.1	15371695	.	C	T	.	.	MAF_USDA=4.098
NC_035084.1	15371696	.	G	A	.	.	MAF_USDA=4.118
NC_035084.1	15371797	.	G	A	.	.	MAF_INRAE=4.167
NC_035084.1	15371800	.	T	C	.	.	MAF_INRAE=43.671;MAF_USDA=33.333
NC_035084.1	15371886	.	A	C	.	.	MAF_USDA=14.118
NC_035084.1	15371887	.	A	G	.	.	MAF_INRAE=39.167;MAF_USDA=41.765
NC_035084.1	15371959	.	G	A	.	.	MAF_INRAE=44.304;MAF_USDA=41.176
NC_035084.1	15372218	.	A	G	.	.	MAF_USDA=8.197
NC_035084.1	15372221	.	G	C	.	.	MAF_INRAE=40.0;MAF_USDA=31.765
NC_035084.1	15372284	.	A	C	.	.	MAF_INRAE=43.671;MAF_USDA=32.353
NC_035084.1	15372314	.	T	A	.	.	MAF_INRAE=17.089;MAF_USDA=10.0
NC_035084.1	15372530	.	T	C	.	.	MAF_USDA=3.279
NC_035084.1	15372534	.	C	A	.	.	MAF_INRAE=20.253;MAF_USDA=15.294
NC_035084.1	15372538	.	G	T	.	.	MAF_INRAE=10.0;MAF_USDA=15.294
NC_035084.1	15372569	.	C	A	.	.	MAF_USDA=8.235
NC_035084.1	15372578	.	A	T	.	.	MAF_INRAE=4.167;MAF_USDA=1.639
NC_035084.1	15372686	.	T	C	.	.	MAF_USDA=4.098
NC_035084.1	15372736	.	C	T	.	.	MAF_USDA=1.639
NC_035084.1	15372771	.	G	A	.	.	MAF_INRAE=5.263;MAF_USDA=3.279
NC_035084.1	15372786	.	G	A	.	.	MAF_USDA=4.706
NC_035084.1	15373033	.	C	T	.	.	MAF_USDA=1.639
NC_035084.1	15373218	.	T	C	.	.	MAF_INRAE=26.582;MAF_USDA=15.882
NC_035084.1	15373357	.	G	T	.	.	MAF_USDA=4.706
NC_035084.1	15373393	.	C	T	.	.	MAF_INRAE=19.62;MAF_USDA=22.353
NC_035084.1	15373530	.	A	C	.	.	MAF_INRAE=17.089;MAF_USDA=10.0
NC_035084.1	15373655	.	A	C	.	.	MAF_USDA=4.706
NC_035084.1	15373728	.	G	A	.	.	MAF_INRAE=17.089;MAF_USDA=10.0
NC_035084.1	15373805	.	G	T	.	.	MAF_USDA=14.706
NC_035084.1	15373823	.	T	C	.	.	MAF_USDA=14.706
NC_035084.1	15373929	.	A	G	.	.	MAF_USDA=3.279
NC_035084.1	15374188	.	G	A	.	.	MAF_USDA=1.639
NC_035084.1	15374373	.	A	G	.	.	MAF_INRAE=4.167;MAF_USDA=1.639
NC_035084.1	15374402	.	C	T	.	.	MAF_INRAE=5.0;MAF_USDA=7.377
NC_035084.1	15374440	.	A	C	.	.	MAF_INRAE=33.333;MAF_USDA=12.353
NC_035084.1	15374511	.	T	A	.	.	MAF_INRAE=10.526;MAF_USDA=6.25
NC_035084.1	15374547	.	G	A	.	.	MAF_USDA=2.459
NC_035084.1	15374558	.	A	T	.	.	MAF_INRAE=26.582;MAF_USDA=15.294
NC_035084.1	15374593	.	A	C	.	.	MAF_USDA=5.738
NC_035084.1	15374615	.	C	A	.	.	MAF_INRAE=44.937;MAF_USDA=22.353
NC_035084.1	15374648	.	G	C	.	.	MAF_INRAE=26.582;MAF_USDA=12.5
NC_035084.1	15374655	.	G	A	.	.	MAF_INRAE=5.263;MAF_USDA=3.279
NC_035084.1	15374755	.	G	A	.	.	MAF_INRAE=33.333;MAF_USDA=3.529
NC_035084.1	15374929	.	C	A	.	.	MAF_INRAE=26.582;MAF_USDA=13.529
NC_035084.1	15374930	.	G	A	.	.	MAF_INRAE=43.671;MAF_USDA=22.353
NC_035084.1	15375087	.	A	T	.	.	MAF_INRAE=17.089;MAF_USDA=10.0
NC_035084.1	15375188	.	T	A	.	.	MAF_USDA=3.279
NC_035084.1	15375190	.	C	T	.	.	MAF_USDA=5.882
NC_035084.1	15375233	.	T	C	.	.	MAF_INRAE=5.063;MAF_USDA=27.083
NC_035084.1	15375332	.	C	T	.	.	MAF_USDA=26.23
NC_035084.1	15375336	.	A	C	.	.	MAF_USDA=13.934
NC_035084.1	15375406	.	G	A	.	.	MAF_USDA=14.583
NC_035084.1	15375546	.	A	T	.	.	MAF_INRAE=1.667
NC_035084.1	15375658	.	T	C	.	.	MAF_INRAE=33.333
NC_035084.1	15375844	.	G	A	.	.	MAF_USDA=1.639
NC_035084.1	15375857	.	C	T	.	.	MAF_INRAE=16.456;MAF_USDA=12.353
NC_035084.1	15375954	.	T	C	.	.	MAF_USDA=2.459
NC_035084.1	15376017	.	A	G	.	.	MAF_USDA=1.639
NC_035084.1	15376038	.	G	C	.	.	MAF_INRAE=25.949;MAF_USDA=14.706
NC_035084.1	15376111	.	A	G	.	.	MAF_USDA=5.0
NC_035084.1	15376134	.	C	A	.	.	MAF_USDA=8.929
NC_035084.1	15376212	.	G	C	.	.	MAF_USDA=6.25
NC_035084.1	15376214	.	T	A	.	.	MAF_USDA=6.25
NC_035084.1	15376439	.	G	C	.	.	MAF_USDA=4.918
NC_035084.1	15376458	.	G	A	.	.	MAF_INRAE=5.0;MAF_USDA=6.557
NC_035084.1	15376463	.	A	G	.	.	MAF_USDA=2.459
NC_035084.1	15376613	.	A	T	.	.	MAF_INRAE=30.38;MAF_USDA=17.059
NC_035084.1	15376615	.	T	G	.	.	MAF_INRAE=44.304;MAF_USDA=22.353
NC_035084.1	15376699	.	A	T	.	.	MAF_USDA=1.639
NC_035084.1	15376799	.	T	G	.	.	MAF_USDA=1.639
NC_035084.1	15376890	.	C	T	.	.	MAF_INRAE=44.304;MAF_USDA=17.059
NC_035084.1	15376892	.	C	T	.	.	MAF_USDA=25.294
NC_035084.1	15377029	.	T	G	.	.	MAF_USDA=1.639
NC_035084.1	15377107	.	G	T	.	.	MAF_INRAE=32.911;MAF_USDA=17.647
NC_035084.1	15377191	.	G	C	.	.	MAF_USDA=5.294
NC_035084.1	15377265	.	A	C	.	.	MAF_USDA=1.765
NC_035084.1	15377293	.	T	C	.	.	MAF_INRAE=30.38;MAF_USDA=16.471
NC_035084.1	15377298	.	A	C	.	.	MAF_USDA=6.471
NC_035084.1	15377311	.	C	T	.	.	MAF_USDA=8.235
NC_035084.1	15377393	.	T	C	.	.	MAF_INRAE=44.304;MAF_USDA=17.059
NC_035084.1	15377530	.	A	T	.	.	MAF_INRAE=20.253;MAF_USDA=47.059
NC_035084.1	15377556	.	T	C	.	.	MAF_INRAE=50.0;MAF_USDA=50.0
NC_035084.1	15377581	.	T	C	.	.	MAF_INRAE=30.38;MAF_USDA=22.131
NC_035084.1	15377601	.	G	A	.	.	MAF_USDA=4.118
NC_035084.1	15377602	.	T	A	.	.	MAF_USDA=4.118
NC_035084.1	15377688	.	G	A	.	.	MAF_INRAE=22.785;MAF_USDA=43.529
NC_035084.1	15377700	.	C	A	.	.	MAF_USDA=1.639
NC_035084.1	15377873	.	T	C	.	.	MAF_USDA=2.459
NC_035084.1	15377971	.	C	T	.	.	MAF_INRAE=44.304;MAF_USDA=17.059
NC_035084.1	15377990	.	G	C	.	.	MAF_USDA=4.098
NC_035084.1	15378011	.	T	C	.	.	MAF_INRAE=10.526;MAF_USDA=28.235
NC_035084.1	15378027	.	A	C	.	.	MAF_USDA=4.118
NC_035084.1	15378042	.	T	G	.	.	MAF_INRAE=44.304;MAF_USDA=17.059
NC_035084.1	15378091	.	G	A	.	.	MAF_USDA=4.706
NC_035084.1	15378189	.	C	A	.	.	MAF_USDA=4.918
NC_035084.1	15378247	.	C	T	.	.	MAF_INRAE=24.684;MAF_USDA=34.118
NC_035084.1	15378323	.	A	C	.	.	MAF_USDA=4.098
NC_035084.1	15378352	.	T	A	.	.	MAF_INRAE=10.526;MAF_USDA=6.25
NC_035084.1	15378370	.	C	T	.	.	MAF_USDA=2.353
NC_035084.1	15378445	.	G	A	.	.	MAF_INRAE=3.333;MAF_USDA=4.098
NC_035084.1	15378465	.	G	A	.	.	MAF_USDA=1.639
NC_035084.1	15378473	.	G	T	.	.	MAF_INRAE=29.114;MAF_USDA=34.706
NC_035084.1	15378579	.	A	C	.	.	MAF_INRAE=4.167;MAF_USDA=8.824
NC_035084.1	15378587	.	C	T	.	.	MAF_INRAE=44.304;MAF_USDA=21.176
NC_035084.1	15378592	.	T	G	.	.	MAF_USDA=4.118
NC_035084.1	15378629	.	A	C	.	.	MAF_USDA=1.639
NC_035084.1	15378673	.	T	A	.	.	MAF_INRAE=20.886;MAF_USDA=12.941
NC_035084.1	15378674	.	A	G	.	.	MAF_INRAE=10.833;MAF_USDA=12.941
NC_035084.1	15378717	.	A	T	.	.	MAF_INRAE=25.949;MAF_USDA=22.131
NC_035084.1	15378749	.	C	A	.	.	MAF_INRAE=4.167;MAF_USDA=7.377
NC_035084.1	15378780	.	A	G	.	.	MAF_INRAE=26.582;MAF_USDA=19.412
NC_035084.1	15378853	.	C	A	.	.	MAF_INRAE=5.0;MAF_USDA=3.279
NC_035084.1	15379178	.	T	A	.	.	MAF_USDA=4.098
NC_035084.1	15379269	.	A	G	.	.	MAF_INRAE=28.481;MAF_USDA=30.0
NC_035084.1	15379294	.	T	C	.	.	MAF_INRAE=29.114;MAF_USDA=30.0
NC_035084.1	15379295	.	C	T	.	.	MAF_USDA=7.647
NC_035084.1	15379384	.	C	T	.	.	MAF_USDA=4.098
NC_035084.1	15379454	.	C	A	.	.	MAF_INRAE=10.526;MAF_USDA=31.176
NC_035084.1	15379550	.	C	T	.	.	MAF_USDA=6.25
NC_035084.1	15379606	.	A	G	.	.	MAF_INRAE=28.481;MAF_USDA=29.412
NC_035084.1	15379738	.	C	G	.	.	MAF_INRAE=10.526;MAF_USDA=12.353
NC_035084.1	15379787	.	C	T	.	.	MAF_USDA=8.333
NC_035084.1	15379857	.	C	A	.	.	MAF_USDA=8.824
NC_035084.1	15380058	.	G	A	.	.	MAF_INRAE=28.481;MAF_USDA=37.5
NC_035084.1	15380122	.	G	A	.	.	MAF_USDA=3.279
NC_035084.1	15380327	.	C	T	.	.	MAF_USDA=2.459
NC_035084.1	15380376	.	G	T	.	.	MAF_USDA=5.882
NC_035084.1	15380380	.	A	C	.	.	MAF_USDA=6.25
NC_035084.1	15380386	.	C	T	.	.	MAF_USDA=2.353
NC_035084.1	15380394	.	G	T	.	.	MAF_USDA=4.098
NC_035084.1	15380709	.	G	A	.	.	MAF_INRAE=4.43;MAF_USDA=5.882
NC_035084.1	15380766	.	C	T	.	.	MAF_USDA=12.5
NC_035084.1	15380767	.	A	T	.	.	MAF_INRAE=4.167
NC_035084.1	15380786	.	G	T	.	.	MAF_INRAE=17.5
NC_035084.1	15380838	.	G	A	.	.	MAF_USDA=4.098
NC_035084.1	15380864	.	A	T	.	.	MAF_INRAE=2.5
NC_035084.1	15380868	.	TTTTGGTGTTTTTCAGAGTCA	TTTTGGTGTTTTTCAGAGTCG	.	.	MAF_USDA=37.5
NC_035084.1	15380873	.	G	C	.	.	MAF_INRAE=3.333
NC_035084.1	15380888	.	A	G	.	.	MAF_INRAE=43.671;MAF_USDA=8.197
NC_035084.1	15380978	.	C	T	.	.	MAF_INRAE=3.333;MAF_USDA=4.098
NC_035084.1	15381053	.	G	T	.	.	MAF_USDA=1.639
NC_035084.1	15381083	.	G	A	.	.	MAF_INRAE=47.368;MAF_USDA=8.333
NC_035084.1	15381119	.	A	G	.	.	MAF_USDA=1.639
NC_035084.1	15381120	.	T	A	.	.	MAF_USDA=5.294
NC_035084.1	15381212	.	T	A	.	.	MAF_USDA=4.118
NC_035084.1	15381275	.	G	A	.	.	MAF_USDA=7.647
NC_035084.1	15381287	.	C	A	.	.	MAF_INRAE=4.167;MAF_USDA=4.918
NC_035084.1	15381301	.	G	A	.	.	MAF_INRAE=5.263;MAF_USDA=3.279
NC_035084.1	15381422	.	T	C	.	.	MAF_INRAE=29.114;MAF_USDA=30.588
NC_035084.1	15381437	.	C	A	.	.	MAF_USDA=2.459
NC_035084.1	15381685	.	T	C	.	.	MAF_INRAE=26.582;MAF_USDA=31.176
NC_035084.1	15381744	.	A	G	.	.	MAF_INRAE=33.333;MAF_USDA=14.754
NC_035084.1	15381767	.	A	G	.	.	MAF_USDA=36.471
NC_035084.1	15381890	.	A	G	.	.	MAF_USDA=8.197
NC_035084.1	15381950	.	A	T	.	.	MAF_USDA=3.279
NC_035084.1	15382014	.	A	C	.	.	MAF_INRAE=5.0;MAF_USDA=3.279
NC_035084.1	15382046	.	G	A	.	.	MAF_USDA=1.639
NC_035084.1	15382199	.	G	T	.	.	MAF_INRAE=10.526;MAF_USDA=6.25
NC_035084.1	15382204	.	T	C	.	.	MAF_INRAE=5.0;MAF_USDA=3.279
NC_035084.1	15382257	.	A	C	.	.	MAF_INRAE=25.0
NC_035084.1	15382374	.	A	T	.	.	MAF_INRAE=5.263;MAF_USDA=2.459
NC_035084.1	15382377	.	C	G	.	.	MAF_INRAE=4.167;MAF_USDA=4.098
NC_035084.1	15382396	.	G	A	.	.	MAF_INRAE=3.333;MAF_USDA=3.279
NC_035084.1	15382535	.	G	A	.	.	MAF_INRAE=5.263;MAF_USDA=1.639
NC_035084.1	15382641	.	G	A	.	.	MAF_INRAE=43.671;MAF_USDA=12.941
NC_035084.1	15382647	.	C	T	.	.	MAF_USDA=6.25
NC_035084.1	15382693	.	G	A	.	.	MAF_INRAE=5.0;MAF_USDA=3.279
NC_035084.1	15382751	.	G	T	.	.	MAF_USDA=1.639
NC_035084.1	15382790	.	A	G	.	.	MAF_USDA=17.059
NC_035084.1	15382826	.	A	C	.	.	MAF_USDA=2.353
NC_035084.1	15382829	.	G	A	.	.	MAF_USDA=2.459
NC_035084.1	15382840	.	G	T	.	.	MAF_INRAE=17.089;MAF_USDA=10.0
NC_035084.1	15382956	.	T	A	.	.	MAF_USDA=7.647
NC_035084.1	15382989	.	C	A	.	.	MAF_INRAE=3.333;MAF_USDA=2.353
NC_035084.1	15383097	.	G	A	.	.	MAF_USDA=7.377
NC_035084.1	15383152	.	T	C	.	.	MAF_INRAE=5.696;MAF_USDA=32.941
NC_035084.1	15383153	.	G	T	.	.	MAF_INRAE=4.167;MAF_USDA=32.353
NC_035084.1	15383294	.	C	G	.	.	MAF_USDA=6.25
NC_035084.1	15383441	.	C	T	.	.	MAF_USDA=2.941
NC_035084.1	15383595	.	C	T	.	.	MAF_INRAE=33.333
NC_035084.1	15383786	.	C	A	.	.	MAF_INRAE=33.333;MAF_USDA=24.706
NC_035084.1	15383876	.	C	T	.	.	MAF_INRAE=3.333;MAF_USDA=7.377
NC_035084.1	15383910	.	A	C	.	.	MAF_INRAE=37.5;MAF_USDA=33.529
NC_035084.1	15383913	.	T	G	.	.	MAF_INRAE=48.734;MAF_USDA=38.824
NC_035084.1	15383975	.	A	T	.	.	MAF_USDA=1.639
NC_035084.1	15384022	.	G	C	.	.	MAF_USDA=7.377
NC_035084.1	15384210	.	T	C	.	.	MAF_INRAE=47.468;MAF_USDA=48.824
NC_035084.1	15384272	.	T	C	.	.	MAF_INRAE=16.456;MAF_USDA=11.176
NC_035084.1	15384367	.	C	A	.	.	MAF_USDA=1.639
NC_035084.1	15384385	.	C	A	.	.	MAF_USDA=1.639
NC_035084.1	15384412	.	G	A	.	.	MAF_USDA=4.098
NC_035084.1	15384417	.	T	C	.	.	MAF_USDA=6.25
NC_035084.1	15384733	.	T	A	.	.	MAF_USDA=4.918
NC_035084.1	15384737	.	C	T	.	.	MAF_USDA=4.918
NC_035084.1	15384816	.	G	A	.	.	MAF_INRAE=5.263;MAF_USDA=6.557
NC_035084.1	15384847	.	C	T	.	.	MAF_INRAE=5.0;MAF_USDA=3.279
NC_035084.1	15384956	.	G	T	.	.	MAF_USDA=4.118
NC_035084.1	15385034	.	G	A	.	.	MAF_INRAE=17.089
NC_035084.1	15385142	.	T	C	.	.	MAF_USDA=1.639
NC_035084.1	15385238	.	C	A	.	.	MAF_USDA=2.459
NC_035084.1	15385431	.	G	A	.	.	MAF_INRAE=4.167;MAF_USDA=11.176
NC_035084.1	15385603	.	C	T	.	.	MAF_USDA=1.639
NC_035084.1	15385676	.	A	G	.	.	MAF_USDA=1.639
NC_035084.1	15385699	.	C	A	.	.	MAF_USDA=1.639
NC_035084.1	15385761	.	A	C	.	.	MAF_USDA=1.639
NC_035084.1	15385772	.	C	T	.	.	MAF_INRAE=4.167;MAF_USDA=11.176
NC_035084.1	15385860	.	G	A	.	.	MAF_INRAE=17.089;MAF_USDA=11.176
NC_035084.1	15385903	.	T	C	.	.	MAF_INRAE=17.089;MAF_USDA=10.588
NC_035084.1	15385916	.	T	C	.	.	MAF_INRAE=17.089;MAF_USDA=10.588
NC_035084.1	15386107	.	G	A	.	.	MAF_USDA=3.279
NC_035084.1	15386285	.	T	G	.	.	MAF_USDA=2.459
NC_035084.1	15386291	.	C	T	.	.	MAF_USDA=12.5
NC_035084.1	15386419	.	G	A	.	.	MAF_INRAE=33.333
NC_035084.1	15386525	.	T	G	.	.	MAF_USDA=4.098
NC_035084.1	15386656	.	T	C	.	.	MAF_INRAE=13.291;MAF_USDA=44.706
NC_035084.1	15386691	.	T	A	.	.	MAF_INRAE=4.167
NC_035084.1	15386852	.	A	T	.	.	MAF_USDA=9.412
NC_035084.1	15386873	.	C	G	.	.	MAF_USDA=4.918
NC_035084.1	15386882	.	C	T	.	.	MAF_INRAE=3.333;MAF_USDA=10.656
NC_035084.1	15386929	.	G	T	.	.	MAF_USDA=12.353
NC_035084.1	15387108	.	C	T	.	.	MAF_INRAE=32.278;MAF_USDA=15.294
NC_035084.1	15387132	.	G	A	.	.	MAF_USDA=2.459
NC_035084.1	15387264	.	C	T	.	.	MAF_USDA=2.941
NC_035084.1	15387348	.	T	G	.	.	MAF_USDA=4.098
NC_035084.1	15387361	.	T	G	.	.	MAF_USDA=29.167
NC_035084.1	15387426	.	C	T	.	.	MAF_USDA=4.167
NC_035084.1	15387595	.	C	A	.	.	MAF_USDA=28.261
NC_035084.1	15387613	.	C	T	.	.	MAF_USDA=2.5
NC_035084.1	15387736	.	A	T	.	.	MAF_USDA=4.098
NC_035084.1	15387784	.	G	T	.	.	MAF_INRAE=43.671;MAF_USDA=16.471
NC_035084.1	15387823	.	T	A	.	.	MAF_USDA=9.412
NC_035084.1	15387824	.	G	A	.	.	MAF_USDA=1.639
NC_035084.1	15387848	.	C	T	.	.	MAF_USDA=2.459
NC_035084.1	15387878	.	A	G	.	.	MAF_USDA=6.25
NC_035084.1	15387915	.	C	T	.	.	MAF_INRAE=3.333;MAF_USDA=6.557
NC_035084.1	15387941	.	T	C	.	.	MAF_USDA=12.295
NC_035084.1	15387947	.	C	T	.	.	MAF_INRAE=32.5
NC_035084.1	15388002	.	C	G	.	.	MAF_INRAE=17.089;MAF_USDA=12.941
NC_035084.1	15388056	.	A	G	.	.	MAF_USDA=11.176
NC_035084.1	15388095	.	A	C	.	.	MAF_INRAE=43.671;MAF_USDA=34.706
NC_035084.1	15388139	.	A	C	.	.	MAF_INRAE=36.076;MAF_USDA=44.706
NC_035084.1	15388152	.	T	A	.	.	MAF_USDA=1.639
NC_035084.1	15388166	.	G	C	.	.	MAF_USDA=2.459
NC_035084.1	15388184	.	T	G	.	.	MAF_USDA=1.639
NC_035084.1	15388216	.	T	C	.	.	MAF_INRAE=32.5;MAF_USDA=7.059
NC_035084.1	15388252	.	T	C	.	.	MAF_USDA=2.941
NC_035084.1	15388404	.	T	G	.	.	MAF_INRAE=3.797;MAF_USDA=4.918
NC_035084.1	15388433	.	T	A	.	.	MAF_USDA=1.639
NC_035084.1	15388467	.	A	T	.	.	MAF_USDA=1.639
NC_035084.1	15388508	.	T	C	.	.	MAF_INRAE=3.333;MAF_USDA=2.459
NC_035084.1	15388561	.	T	C	.	.	MAF_INRAE=5.0;MAF_USDA=12.941
NC_035084.1	15388585	.	C	T	.	.	MAF_INRAE=12.025;MAF_USDA=3.279
NC_035084.1	15388612	.	G	C	.	.	MAF_USDA=6.25
NC_035084.1	15388640	.	A	G	.	.	MAF_USDA=6.25
NC_035084.1	15388779	.	G	A	.	.	MAF_USDA=3.279
NC_035084.1	15388829	.	T	C	.	.	MAF_INRAE=36.709;MAF_USDA=43.529
NC_035084.1	15388933	.	G	T	.	.	MAF_USDA=4.167
NC_035084.1	15389122	.	T	G	.	.	MAF_USDA=9.016
NC_035084.1	15389128	.	G	A	.	.	MAF_USDA=1.667
NC_035084.1	15389340	.	C	T	.	.	MAF_USDA=2.353
NC_035084.1	15389482	.	T	G,A	.	.	MAF_INRAE=3.333;MAF_USDA=2.459
NC_035084.1	15389505	.	T	C	.	.	MAF_USDA=13.934
NC_035084.1	15389652	.	G	A	.	.	MAF_USDA=2.459
NC_035084.1	15389757	.	C	T	.	.	MAF_USDA=9.016
NC_035084.1	15389849	.	G	A	.	.	MAF_USDA=1.639
NC_035084.1	15389854	.	C	T	.	.	MAF_USDA=2.459
NC_035084.1	15389914	.	C	A	.	.	MAF_USDA=6.25
NC_035084.1	15390105	.	G	A	.	.	MAF_INRAE=10.759;MAF_USDA=27.647
NC_035084.1	15390106	.	G	T	.	.	MAF_INRAE=9.167;MAF_USDA=27.647
NC_035084.1	15390139	.	A	G	.	.	MAF_USDA=12.353
NC_035084.1	15390158	.	A	T	.	.	MAF_INRAE=44.304;MAF_USDA=8.235
NC_035084.1	15390263	.	A	G	.	.	MAF_INRAE=46.835;MAF_USDA=47.647
NC_035084.1	15390372	.	C	T	.	.	MAF_USDA=6.25
NC_035084.1	15390408	.	G	T	.	.	MAF_INRAE=47.468;MAF_USDA=49.412
NC_035084.1	15390432	.	A	G	.	.	MAF_USDA=9.016
NC_035084.1	15390628	.	A	G	.	.	MAF_INRAE=4.167
NC_035084.1	15390721	.	A	C	.	.	MAF_USDA=29.167
NC_035084.1	15390770	.	T	C	.	.	MAF_USDA=8.333
NC_035084.1	15390906	.	T	A	.	.	MAF_INRAE=12.025;MAF_USDA=3.279
NC_035084.1	15391025	.	T	G	.	.	MAF_INRAE=44.304;MAF_USDA=29.412
NC_035084.1	15391054	.	C	T	.	.	MAF_USDA=1.639
NC_035084.1	15391145	.	T	A	.	.	MAF_INRAE=3.333;MAF_USDA=11.176
NC_035084.1	15391197	.	T	G	.	.	MAF_INRAE=17.089;MAF_USDA=10.0
NC_035084.1	15391260	.	T	A	.	.	MAF_USDA=6.25
NC_035084.1	15391261	.	A	T	.	.	MAF_INRAE=5.0;MAF_USDA=3.279
NC_035084.1	15391266	.	T	G	.	.	MAF_USDA=1.639
NC_035084.1	15391322	.	G	A	.	.	MAF_USDA=1.667
NC_035084.1	15391589	.	G	A	.	.	MAF_INRAE=3.333
NC_035084.1	15391661	.	G	A	.	.	MAF_INRAE=17.089
NC_035084.1	15391788	.	T	G	.	.	MAF_INRAE=10.526;MAF_USDA=6.25
NC_035084.1	15391961	.	G	C	.	.	MAF_INRAE=43.038;MAF_USDA=9.016
NC_035084.1	15391963	.	T	C	.	.	MAF_USDA=3.279
NC_035084.1	15391986	.	A	T	.	.	MAF_INRAE=3.333;MAF_USDA=8.824
NC_035084.1	15391987	.	G	A	.	.	MAF_INRAE=34.167
NC_035084.1	15391990	.	G	T	.	.	MAF_INRAE=17.089;MAF_USDA=11.765
NC_035084.1	15391991	.	G	A	.	.	MAF_USDA=1.639
NC_035084.1	15392004	.	A	C	.	.	MAF_INRAE=3.333;MAF_USDA=2.459
NC_035084.1	15392010	.	T	A	.	.	MAF_USDA=3.279
NC_035084.1	15392056	.	C	T	.	.	MAF_INRAE=4.167
NC_035084.1	15392058	.	T	A	.	.	MAF_INRAE=3.333;MAF_USDA=11.176
NC_035084.1	15392061	.	C	T	.	.	MAF_USDA=1.639
NC_035084.1	15392092	.	C	T	.	.	MAF_USDA=4.167
NC_035084.1	15392093	.	G	A	.	.	MAF_USDA=18.033
NC_035084.1	15392124	.	C	A	.	.	MAF_USDA=6.25
NC_035084.1	15392126	.	A	T	.	.	MAF_INRAE=3.333;MAF_USDA=12.353
NC_035084.1	15392128	.	T	C	.	.	MAF_INRAE=3.333;MAF_USDA=11.176
NC_035084.1	15392264	.	T	C	.	.	MAF_INRAE=3.333;MAF_USDA=11.765
NC_035084.1	15392285	.	G	A	.	.	MAF_INRAE=33.333;MAF_USDA=5.882
NC_035084.1	15392347	.	G	A	.	.	MAF_INRAE=3.333;MAF_USDA=11.176
NC_035084.1	15392376	.	A	T	.	.	MAF_INRAE=33.333;MAF_USDA=5.882
NC_035084.1	15392470	.	G	A	.	.	MAF_USDA=1.639
NC_035084.1	15392502	.	G	A	.	.	MAF_USDA=4.098
NC_035084.1	15392507	.	C	T	.	.	MAF_USDA=8.824
NC_035084.1	15392532	.	C	T	.	.	MAF_USDA=6.25
NC_035084.1	15392651	.	C	T	.	.	MAF_USDA=1.639
NC_035084.1	15392687	.	T	A	.	.	MAF_USDA=2.976
NC_035084.1	15392692	.	T	A	.	.	MAF_INRAE=3.333;MAF_USDA=11.31
NC_035084.1	15392693	.	G	T	.	.	MAF_INRAE=3.333;MAF_USDA=11.31
NC_035084.1	15392733	.	G	A	.	.	MAF_USDA=10.714
NC_035084.1	15392735	.	T	C	.	.	MAF_USDA=16.667
NC_035084.1	15392752	.	C	T	.	.	MAF_USDA=3.333
NC_035084.1	15392766	.	C	T	.	.	MAF_INRAE=3.333;MAF_USDA=11.31
NC_035084.1	15392819	.	G	A	.	.	MAF_INRAE=15.789;MAF_USDA=50.0
NC_035084.1	15392828	.	C	T	.	.	MAF_INRAE=20.886;MAF_USDA=33.333
NC_035084.1	15392892	.	G	A	.	.	MAF_USDA=1.667
NC_035084.1	15392939	.	C	T	.	.	MAF_INRAE=3.333;MAF_USDA=11.31
NC_035084.1	15392978	.	G	A	.	.	MAF_USDA=4.167
NC_035084.1	15393024	.	C	T	.	.	MAF_USDA=2.5
NC_035084.1	15393027	.	G	A	.	.	MAF_USDA=2.976
NC_035084.1	15393032	.	T	G	.	.	MAF_USDA=3.571
NC_035084.1	15393039	.	A	C	.	.	MAF_USDA=9.167
NC_035084.1	15393107	.	G	A	.	.	MAF_INRAE=4.167
NC_035084.1	15393136	.	C	A	.	.	MAF_INRAE=4.167
NC_035084.1	15393331	.	T	C	.	.	MAF_USDA=2.459
NC_035084.1	15393358	.	G	A	.	.	MAF_USDA=4.167
NC_035084.1	15393646	.	A	G	.	.	MAF_INRAE=46.835;MAF_USDA=22.353
NC_035084.1	15393649	.	T	A	.	.	MAF_INRAE=4.167
NC_035084.1	15393650	.	G	A	.	.	MAF_USDA=16.471
NC_035084.1	15393740	.	G	A	.	.	MAF_USDA=2.353
NC_035084.1	15393741	.	G	C	.	.	MAF_USDA=2.353
NC_035084.1	15393830	.	G	A	.	.	MAF_USDA=20.0
NC_035084.1	15393833	.	A	C	.	.	MAF_USDA=1.639
NC_035084.1	15393853	.	C	G	.	.	MAF_INRAE=3.797;MAF_USDA=1.639
NC_035084.1	15393854	.	A	T	.	.	MAF_INRAE=1.667;MAF_USDA=1.639
NC_035084.1	15393954	.	T	A	.	.	MAF_USDA=1.639
NC_035084.1	15394138	.	T	C	.	.	MAF_USDA=9.836
NC_035084.1	15394201	.	A	T	.	.	MAF_INRAE=6.667;MAF_USDA=7.059
NC_035084.1	15394211	.	C	T	.	.	MAF_INRAE=50.0;MAF_USDA=26.471
NC_035084.1	15394231	.	A	G	.	.	MAF_USDA=3.529
NC_035084.1	15394317	.	A	T	.	.	MAF_USDA=22.917
NC_035084.1	15394333	.	C	T	.	.	MAF_USDA=3.279
NC_035084.1	15394386	.	C	A	.	.	MAF_USDA=4.918
NC_035084.1	15394387	.	T	G	.	.	MAF_INRAE=3.333;MAF_USDA=5.882
NC_035084.1	15394540	.	G	T	.	.	MAF_USDA=3.279
NC_035084.1	15394587	.	T	C	.	.	MAF_INRAE=44.304;MAF_USDA=21.765
NC_035084.1	15394597	.	G	C	.	.	MAF_USDA=1.639
NC_035084.1	15394657	.	G	T	.	.	MAF_USDA=1.639
NC_035084.1	15394658	.	A	C	.	.	MAF_USDA=2.459
NC_035084.1	15394778	.	C	T	.	.	MAF_USDA=2.353
NC_035084.1	15394779	.	G	A	.	.	MAF_USDA=5.294
NC_035084.1	15394790	.	C	T	.	.	MAF_USDA=3.279
NC_035084.1	15394850	.	G	A	.	.	MAF_INRAE=7.595;MAF_USDA=22.941
NC_035084.1	15394855	.	C	T	.	.	MAF_USDA=4.167
NC_035084.1	15394865	.	C	T	.	.	MAF_USDA=4.167
NC_035084.1	15394880	.	A	T	.	.	MAF_USDA=6.25
NC_035084.1	15395039	.	G	T	.	.	MAF_USDA=38.636
NC_035084.1	15395047	.	T	C	.	.	MAF_INRAE=47.368
NC_035084.1	15395051	.	A	T	.	.	MAF_USDA=33.333
NC_035084.1	15395088	.	C	T	.	.	MAF_USDA=3.279
NC_035084.1	15395096	.	G	C	.	.	MAF_USDA=4.167
NC_035084.1	15395097	.	C	T	.	.	MAF_USDA=3.279
NC_035084.1	15395101	.	C	A	.	.	MAF_INRAE=45.57;MAF_USDA=16.471
NC_035084.1	15395102	.	G	A	.	.	MAF_USDA=2.459
NC_035084.1	15395284	.	G	A	.	.	MAF_INRAE=21.053
NC_035084.1	15395300	.	C	A	.	.	MAF_INRAE=5.0;MAF_USDA=3.279
NC_035084.1	15395365	.	C	T	.	.	MAF_USDA=35.882
NC_035084.1	15395379	.	G	A	.	.	MAF_INRAE=7.5;MAF_USDA=7.059
NC_035084.1	15395382	.	G	T	.	.	MAF_INRAE=7.5;MAF_USDA=5.952
NC_035084.1	15395433	.	C	G	.	.	MAF_INRAE=7.5;MAF_USDA=6.471
NC_035084.1	15395476	.	G	T	.	.	MAF_INRAE=17.089;MAF_USDA=9.412
NC_035084.1	15395511	.	A	G	.	.	MAF_INRAE=7.595;MAF_USDA=23.529
NC_035084.1	15395534	.	T	G	.	.	MAF_INRAE=38.608;MAF_USDA=38.824
NC_035084.1	15395559	.	T	G	.	.	MAF_USDA=3.333
NC_035084.1	15395673	.	A	T	.	.	MAF_INRAE=16.456;MAF_USDA=10.0
NC_035084.1	15395710	.	G	A	.	.	MAF_USDA=1.639
NC_035084.1	15395790	.	C	T	.	.	MAF_INRAE=10.526;MAF_USDA=7.738
NC_035084.1	15395794	.	T	A	.	.	MAF_INRAE=40.0;MAF_USDA=9.524
NC_035084.1	15395808	.	T	G	.	.	MAF_USDA=8.333
NC_035084.1	15395926	.	C	A	.	.	MAF_INRAE=40.833;MAF_USDA=10.0
NC_035084.1	15395929	.	T	G	.	.	MAF_INRAE=7.5;MAF_USDA=7.059
NC_035084.1	15395936	.	C	A	.	.	MAF_INRAE=17.089;MAF_USDA=11.475
NC_035084.1	15396081	.	T	C	.	.	MAF_INRAE=1.667
NC_035084.1	15396223	.	C	A	.	.	MAF_INRAE=4.167;MAF_USDA=12.5
NC_035084.1	15396477	.	G	T	.	.	MAF_INRAE=10.526;MAF_USDA=6.25
NC_035084.1	15396522	.	A	G	.	.	MAF_INRAE=7.595;MAF_USDA=34.118
NC_035084.1	15396773	.	G	T	.	.	MAF_INRAE=3.333
NC_035084.1	15396835	.	G	A	.	.	MAF_INRAE=3.333;MAF_USDA=6.471
NC_035084.1	15396855	.	T	C	.	.	MAF_USDA=1.639
NC_035084.1	15396936	.	A	G	.	.	MAF_USDA=8.824
NC_035084.1	15396966	.	C	A	.	.	MAF_INRAE=33.333;MAF_USDA=2.459
NC_035084.1	15396997	.	C	T	.	.	MAF_USDA=2.459
NC_035084.1	15396998	.	G	A	.	.	MAF_INRAE=38.608;MAF_USDA=44.706
NC_035084.1	15397012	.	G	T	.	.	MAF_USDA=4.167
NC_035084.1	15397085	.	G	C	.	.	MAF_INRAE=35.833;MAF_USDA=10.588
NC_035084.1	15397169	.	C	T	.	.	MAF_INRAE=5.0;MAF_USDA=3.279
NC_035084.1	15397232	.	G	A	.	.	MAF_INRAE=5.0;MAF_USDA=8.824
NC_035084.1	15397280	.	T	C	.	.	MAF_USDA=4.167
NC_035084.1	15397282	.	A	T	.	.	MAF_INRAE=5.263;MAF_USDA=1.639
NC_035084.1	15397302	.	G	T	.	.	MAF_INRAE=32.5
NC_035084.1	15397307	.	A	C	.	.	MAF_USDA=3.529
NC_035084.1	15397313	.	T	A	.	.	MAF_INRAE=3.333;MAF_USDA=7.059
NC_035084.1	15397357	.	A	G	.	.	MAF_INRAE=37.975;MAF_USDA=38.235
NC_035084.1	15397374	.	C	T	.	.	MAF_USDA=2.459
NC_035084.1	15397407	.	T	C	.	.	MAF_USDA=5.882
NC_035084.1	15397426	.	C	A	.	.	MAF_USDA=9.016
NC_035084.1	15397563	.	C	T	.	.	MAF_INRAE=5.063;MAF_USDA=6.471
NC_035084.1	15397584	.	A	G	.	.	MAF_INRAE=44.304;MAF_USDA=17.059
NC_035084.1	15397664	.	A	T	.	.	MAF_USDA=2.353
NC_035084.1	15397676	.	C	T	.	.	MAF_USDA=2.353
NC_035084.1	15397688	.	G	C	.	.	MAF_USDA=6.25
NC_035084.1	15397699	.	G	A	.	.	MAF_USDA=6.471
NC_035084.1	15397756	.	A	T	.	.	MAF_INRAE=27.848;MAF_USDA=27.059
NC_035084.1	15397782	.	C	T	.	.	MAF_INRAE=33.333;MAF_USDA=2.459
NC_035084.1	15397918	.	C	T	.	.	MAF_USDA=4.167
NC_035084.1	15397949	.	A	G	.	.	MAF_INRAE=7.5;MAF_USDA=18.235
NC_035084.1	15398031	.	T	C	.	.	MAF_INRAE=15.789;MAF_USDA=13.529
NC_035084.1	15398063	.	T	C	.	.	MAF_INRAE=15.789;MAF_USDA=13.529
NC_035084.1	15398141	.	C	A	.	.	MAF_INRAE=20.886;MAF_USDA=24.706
NC_035084.1	15398159	.	G	A	.	.	MAF_INRAE=5.263
NC_035084.1	15398193	.	C	T	.	.	MAF_INRAE=15.789;MAF_USDA=11.765
NC_035084.1	15398238	.	A	G	.	.	MAF_INRAE=15.789;MAF_USDA=15.882
NC_035084.1	15398261	.	A	G	.	.	MAF_USDA=2.459
NC_035084.1	15398391	.	G	T	.	.	MAF_USDA=19.412
NC_035084.1	15398418	.	T	G	.	.	MAF_INRAE=31.579;MAF_USDA=8.235
NC_035084.1	15398432	.	G	A	.	.	MAF_USDA=9.412
NC_035084.1	15398453	.	G	A	.	.	MAF_USDA=4.167
NC_035084.1	15398454	.	G	A	.	.	MAF_USDA=6.471
NC_035084.1	15398650	.	C	A	.	.	MAF_INRAE=5.0;MAF_USDA=3.279
NC_035084.1	15398702	.	A	C	.	.	MAF_USDA=1.639
NC_035084.1	15398707	.	A	C	.	.	MAF_INRAE=47.468;MAF_USDA=33.333
NC_035084.1	15398774	.	T	A	.	.	MAF_USDA=47.917
NC_035084.1	15398789	.	C	G	.	.	MAF_INRAE=44.304;MAF_USDA=41.765
NC_035084.1	15398817	.	T	C	.	.	MAF_INRAE=8.861;MAF_USDA=33.529
NC_035084.1	15398831	.	A	G	.	.	MAF_USDA=8.824
NC_035084.1	15398881	.	C	T	.	.	MAF_USDA=9.167
NC_035084.1	15398897	.	C	T	.	.	MAF_INRAE=34.177;MAF_USDA=33.929
NC_035084.1	15398964	.	T	G	.	.	MAF_INRAE=33.544;MAF_USDA=27.381
NC_035084.1	15399022	.	C	A	.	.	MAF_USDA=1.695
NC_035084.1	15400821	.	C	A	.	.	MAF_INRAE=47.368;MAF_USDA=10.241
NC_035084.1	15400822	.	C	A	.	.	MAF_USDA=10.241
NC_035084.1	15400828	.	C	G	.	.	MAF_INRAE=47.368;MAF_USDA=42.771
NC_035084.1	15400833	.	G	T	.	.	MAF_INRAE=31.579;MAF_USDA=6.627
NC_035084.1	15400898	.	A	G	.	.	MAF_USDA=2.542
NC_035084.1	15400909	.	G	A	.	.	MAF_INRAE=31.579;MAF_USDA=25.595
NC_035084.1	15400933	.	C	T	.	.	MAF_USDA=2.5
NC_035084.1	15401027	.	T	C	.	.	MAF_USDA=26.471
NC_035084.1	15401057	.	T	G	.	.	MAF_USDA=5.882
NC_035084.1	15401140	.	G	T	.	.	MAF_USDA=9.016
NC_035084.1	15401181	.	A	G	.	.	MAF_INRAE=17.089;MAF_USDA=38.235
NC_035084.1	15401207	.	C	A	.	.	MAF_USDA=15.574
NC_035084.1	15401247	.	G	A	.	.	MAF_INRAE=5.063;MAF_USDA=6.471
NC_035084.1	15401249	.	C	G	.	.	MAF_INRAE=17.089;MAF_USDA=38.235
NC_035084.1	15401251	.	T	A	.	.	MAF_USDA=3.279
NC_035084.1	15401328	.	A	G	.	.	MAF_USDA=2.353
NC_035084.1	15401382	.	T	A	.	.	MAF_USDA=7.377
NC_035084.1	15401395	.	T	G	.	.	MAF_USDA=7.377
NC_035084.1	15401407	.	C	T	.	.	MAF_INRAE=44.304;MAF_USDA=8.235
NC_035084.1	15401433	.	C	A	.	.	MAF_INRAE=17.089;MAF_USDA=40.0
NC_035084.1	15401496	.	C	A	.	.	MAF_INRAE=44.304;MAF_USDA=8.235
NC_035084.1	15401501	.	T	A	.	.	MAF_INRAE=47.468;MAF_USDA=25.882
NC_035084.1	15401542	.	T	C	.	.	MAF_USDA=1.639
NC_035084.1	15401558	.	C	A	.	.	MAF_INRAE=5.0;MAF_USDA=14.118
NC_035084.1	15401583	.	G	A	.	.	MAF_INRAE=17.089;MAF_USDA=40.0
NC_035084.1	15401597	.	C	T	.	.	MAF_INRAE=3.333;MAF_USDA=2.459
NC_035084.1	15401611	.	A	C	.	.	MAF_INRAE=48.101;MAF_USDA=25.882
NC_035084.1	15401685	.	C	T	.	.	MAF_INRAE=17.089;MAF_USDA=39.412
NC_035084.1	15401740	.	T	C	.	.	MAF_USDA=29.167
NC_035084.1	15401785	.	C	T	.	.	MAF_INRAE=17.089;MAF_USDA=10.0
NC_035084.1	15401864	.	C	T	.	.	MAF_USDA=26.471
NC_035084.1	15401936	.	A	T	.	.	MAF_INRAE=33.333
NC_035084.1	15401938	.	T	A	.	.	MAF_INRAE=3.333
NC_035084.1	15401960	.	G	A	.	.	MAF_USDA=2.5
NC_035084.1	15402029	.	T	A	.	.	MAF_INRAE=5.063;MAF_USDA=7.647
NC_035084.1	15402036	.	A	C	.	.	MAF_USDA=5.294
NC_035084.1	15402042	.	A	G	.	.	MAF_INRAE=2.5
NC_035084.1	15402076	.	T	C	.	.	MAF_INRAE=35.443;MAF_USDA=38.235
NC_035084.1	15402083	.	A	T	.	.	MAF_USDA=1.639
NC_035084.1	15402183	.	G	A	.	.	MAF_INRAE=47.468;MAF_USDA=23.529
NC_035084.1	15402210	.	A	G	.	.	MAF_INRAE=31.579;MAF_USDA=1.639
NC_035084.1	15402263	.	G	A	.	.	MAF_INRAE=47.368;MAF_USDA=15.294
NC_035084.1	15402270	.	C	T	.	.	MAF_INRAE=47.468;MAF_USDA=23.529
NC_035084.1	15402279	.	G	C	.	.	MAF_USDA=14.706
NC_035084.1	15402320	.	A	T	.	.	MAF_USDA=1.639
NC_035084.1	15402399	.	C	T	.	.	MAF_USDA=1.639
NC_035084.1	15402442	.	T	C	.	.	MAF_INRAE=44.304;MAF_USDA=8.235
NC_035084.1	15402448	.	G	A	.	.	MAF_INRAE=47.468;MAF_USDA=22.941
NC_035084.1	15402454	.	A	T	.	.	MAF_USDA=4.167
NC_035084.1	15402456	.	T	C	.	.	MAF_USDA=4.918
NC_035084.1	15402477	.	G	A	.	.	MAF_INRAE=17.089;MAF_USDA=14.706
NC_035084.1	15402511	.	T	C	.	.	MAF_INRAE=36.076;MAF_USDA=37.647
NC_035084.1	15402538	.	C	A	.	.	MAF_USDA=1.639
NC_035084.1	15402569	.	G	T	.	.	MAF_INRAE=46.203;MAF_USDA=22.941
NC_035084.1	15402573	.	T	C	.	.	MAF_INRAE=17.089;MAF_USDA=15.294
NC_035084.1	15402600	.	G	A	.	.	MAF_USDA=1.639
NC_035084.1	15402619	.	C	A	.	.	MAF_INRAE=46.203;MAF_USDA=21.765
NC_035084.1	15402645	.	C	T	.	.	MAF_USDA=9.016
NC_035084.1	15402671	.	C	T	.	.	MAF_INRAE=35.443;MAF_USDA=39.412
NC_035084.1	15402722	.	C	T	.	.	MAF_USDA=2.459
NC_035084.1	15402779	.	A	C	.	.	MAF_INRAE=47.468;MAF_USDA=49.18
NC_035084.1	15402804	.	A	C	.	.	MAF_INRAE=35.443
NC_035084.1	15402827	.	G	A	.	.	MAF_INRAE=35.443
NC_035084.1	15402829	.	T	C	.	.	MAF_INRAE=3.333
NC_035084.1	15402887	.	C	A	.	.	MAF_USDA=6.627
NC_035084.1	15402958	.	A	T	.	.	MAF_INRAE=17.722
NC_035084.1	15402990	.	C	T	.	.	MAF_INRAE=4.167;MAF_USDA=14.118
NC_035084.1	15403044	.	C	A	.	.	MAF_USDA=5.294
NC_035084.1	15403045	.	T	A	.	.	MAF_USDA=1.639
NC_035084.1	15403087	.	A	G	.	.	MAF_USDA=2.459
NC_035084.1	15403109	.	G	T	.	.	MAF_USDA=1.639
NC_035084.1	15403147	.	C	T	.	.	MAF_USDA=7.059
NC_035084.1	15403181	.	G	C	.	.	MAF_USDA=1.639
NC_035084.1	15403225	.	T	G	.	.	MAF_INRAE=17.089;MAF_USDA=15.882
NC_035084.1	15403226	.	G	A	.	.	MAF_USDA=2.353
NC_035084.1	15403230	.	G	A	.	.	MAF_INRAE=17.089;MAF_USDA=15.882
NC_035084.1	15403342	.	G	A	.	.	MAF_USDA=2.353
NC_035084.1	15403343	.	G	T	.	.	MAF_USDA=2.353
NC_035084.1	15403382	.	C	A	.	.	MAF_USDA=6.471
NC_035084.1	15403422	.	C	G	.	.	MAF_USDA=2.353
NC_035084.1	15403494	.	T	G	.	.	MAF_INRAE=17.089;MAF_USDA=10.0
NC_035084.1	15403551	.	C	G	.	.	MAF_USDA=2.459
NC_035084.1	15403572	.	A	G	.	.	MAF_INRAE=35.443;MAF_USDA=45.882
NC_035084.1	15403576	.	T	C	.	.	MAF_USDA=2.459
NC_035084.1	15403591	.	C	T	.	.	MAF_USDA=2.353
NC_035084.1	15403604	.	T	G	.	.	MAF_INRAE=4.167;MAF_USDA=24.706
NC_035084.1	15403621	.	T	A	.	.	MAF_INRAE=5.0;MAF_USDA=14.118
NC_035084.1	15403633	.	T	G	.	.	MAF_USDA=1.639
NC_035084.1	15404013	.	C	A	.	.	MAF_USDA=2.353
NC_035084.1	15404072	.	G	A	.	.	MAF_INRAE=12.025;MAF_USDA=2.459
NC_035084.1	15404122	.	G	T	.	.	MAF_INRAE=37.975;MAF_USDA=47.647
NC_035084.1	15404187	.	A	T	.	.	MAF_USDA=1.639
NC_035084.1	15404367	.	A	T	.	.	MAF_USDA=8.333
NC_035084.1	15404371	.	T	G	.	.	MAF_USDA=8.333
NC_035084.1	15404372	.	T	A	.	.	MAF_USDA=8.333
NC_035084.1	15404373	.	C	A	.	.	MAF_USDA=8.333
NC_035084.1	15404380	.	C	A	.	.	MAF_INRAE=47.5
NC_035084.1	15404384	.	G	A	.	.	MAF_INRAE=47.5
NC_035084.1	15404456	.	T	A	.	.	MAF_USDA=2.353
NC_035084.1	15404457	.	C	A	.	.	MAF_USDA=1.765
NC_035084.1	15404499	.	T	C	.	.	MAF_USDA=18.033
NC_035084.1	15404685	.	T	C	.	.	MAF_INRAE=34.81;MAF_USDA=30.0
NC_035084.1	15404703	.	A	T	.	.	MAF_USDA=1.639
NC_035084.1	15404719	.	C	T	.	.	MAF_INRAE=33.333
NC_035084.1	15404768	.	C	G	.	.	MAF_USDA=2.353
NC_035084.1	15404770	.	C	T	.	.	MAF_USDA=4.098
NC_035084.1	15404864	.	C	T	.	.	MAF_USDA=2.353
NC_035084.1	15404898	.	T	A	.	.	MAF_USDA=16.393
NC_035084.1	15404908	.	C	T	.	.	MAF_USDA=3.279
NC_035084.1	15404951	.	G	A	.	.	MAF_INRAE=10.526;MAF_USDA=29.412
NC_035084.1	15405279	.	C	A	.	.	MAF_USDA=2.353
NC_035084.1	15405413	.	C	T	.	.	MAF_USDA=1.639
NC_035084.1	15405457	.	G	A	.	.	MAF_USDA=2.459
NC_035084.1	15405544	.	A	T	.	.	MAF_USDA=1.639
NC_035084.1	15405567	.	T	G	.	.	MAF_INRAE=29.747;MAF_USDA=15.882
NC_035084.1	15405579	.	T	C	.	.	MAF_INRAE=38.608;MAF_USDA=20.833
NC_035084.1	15405590	.	G	A	.	.	MAF_INRAE=4.43;MAF_USDA=21.176
NC_035084.1	15405629	.	C	G	.	.	MAF_USDA=12.5
NC_035084.1	15405690	.	C	T	.	.	MAF_INRAE=34.177;MAF_USDA=41.765
NC_035084.1	15405698	.	C	T	.	.	MAF_INRAE=33.333
NC_035084.1	15405712	.	C	A	.	.	MAF_INRAE=38.608;MAF_USDA=35.294
NC_035084.1	15405737	.	A	G	.	.	MAF_INRAE=4.43;MAF_USDA=21.176
NC_035084.1	15405809	.	A	C	.	.	MAF_USDA=1.639
NC_035084.1	15405913	.	G	T	.	.	MAF_INRAE=34.177;MAF_USDA=41.765
NC_035084.1	15405988	.	G	C	.	.	MAF_INRAE=4.43;MAF_USDA=21.765
NC_035084.1	15406069	.	C	T	.	.	MAF_INRAE=4.43;MAF_USDA=22.353
NC_035084.1	15406078	.	A	G	.	.	MAF_INRAE=4.43;MAF_USDA=20.588
NC_035084.1	15406101	.	G	A	.	.	MAF_USDA=4.098
NC_035084.1	15406134	.	T	C	.	.	MAF_INRAE=17.089;MAF_USDA=12.353
NC_035084.1	15406144	.	C	T	.	.	MAF_INRAE=30.38;MAF_USDA=14.706
NC_035084.1	15406224	.	G	A	.	.	MAF_USDA=12.5
NC_035084.1	15406245	.	C	A	.	.	MAF_INRAE=38.608;MAF_USDA=34.706
NC_035084.1	15406251	.	G	C	.	.	MAF_USDA=1.639
NC_035084.1	15406255	.	G	T	.	.	MAF_INRAE=5.063;MAF_USDA=22.353
NC_035084.1	15406262	.	G	T	.	.	MAF_INRAE=33.544;MAF_USDA=41.176
NC_035084.1	15406347	.	G	A	.	.	MAF_INRAE=4.43;MAF_USDA=21.765
NC_035084.1	15406395	.	G	A	.	.	MAF_USDA=4.098
NC_035084.1	15406516	.	C	T	.	.	MAF_INRAE=3.333;MAF_USDA=20.588
NC_035084.1	15406642	.	C	T	.	.	MAF_INRAE=10.526;MAF_USDA=41.765
NC_035084.1	15406850	.	C	T	.	.	MAF_USDA=4.167
NC_035084.1	15406914	.	G	T	.	.	MAF_USDA=3.279
NC_035084.1	15406947	.	G	T	.	.	MAF_USDA=12.195
NC_035084.1	15406955	.	A	G	.	.	MAF_USDA=32.53
NC_035084.1	15407065	.	G	T	.	.	MAF_INRAE=4.43;MAF_USDA=20.0
NC_035084.1	15407100	.	G	C	.	.	MAF_INRAE=5.0;MAF_USDA=4.098
NC_035084.1	15407180	.	G	T	.	.	MAF_INRAE=38.608;MAF_USDA=35.802
NC_035084.1	15407280	.	C	T	.	.	MAF_INRAE=3.333
NC_035084.1	15407289	.	A	T	.	.	MAF_INRAE=4.43;MAF_USDA=16.049
NC_035084.1	15407310	.	C	T	.	.	MAF_INRAE=44.304;MAF_USDA=9.259
NC_035084.1	15407311	.	G	A	.	.	MAF_INRAE=5.263;MAF_USDA=10.494
NC_035084.1	15407403	.	A	C	.	.	MAF_INRAE=15.789;MAF_USDA=35.625
NC_035084.1	15407475	.	C	T	.	.	MAF_INRAE=34.177;MAF_USDA=45.679
NC_035084.1	15407479	.	G	A	.	.	MAF_USDA=2.469
NC_035084.1	15407489	.	T	C	.	.	MAF_INRAE=10.526;MAF_USDA=12.346
NC_035084.1	15407503	.	G	T	.	.	MAF_USDA=4.545
NC_035084.1	15407595	.	C	A	.	.	MAF_INRAE=10.526;MAF_USDA=12.346
NC_035084.1	15407621	.	G	A	.	.	MAF_USDA=9.756
NC_035084.1	15407631	.	T	A	.	.	MAF_USDA=1.667
NC_035084.1	15407660	.	C	A	.	.	MAF_USDA=1.695
NC_035084.1	15407739	.	G	T	.	.	MAF_INRAE=10.526;MAF_USDA=6.818
NC_035084.1	15407746	.	C	T	.	.	MAF_USDA=2.542
NC_035084.1	15407849	.	G	A	.	.	MAF_USDA=1.695
NC_035084.1	15407877	.	C	T	.	.	MAF_INRAE=4.167
NC_035084.1	15407977	.	T	G	.	.	MAF_INRAE=27.848;MAF_USDA=11.905
NC_035084.1	15408012	.	T	A	.	.	MAF_INRAE=43.671;MAF_USDA=7.647
NC_035084.1	15408015	.	T	G	.	.	MAF_INRAE=4.43;MAF_USDA=21.765
NC_035084.1	15408023	.	G	A	.	.	MAF_USDA=2.353
NC_035084.1	15408087	.	A	T	.	.	MAF_USDA=1.639
NC_035084.1	15408100	.	G	A	.	.	MAF_USDA=10.588
NC_035084.1	15408105	.	G	A	.	.	MAF_INRAE=34.177;MAF_USDA=42.941
NC_035084.1	15408124	.	T	A	.	.	MAF_USDA=1.639
NC_035084.1	15408127	.	A	G	.	.	MAF_USDA=4.098
NC_035084.1	15408168	.	C	A	.	.	MAF_INRAE=4.167
NC_035084.1	15408327	.	A	T	.	.	MAF_USDA=1.639
NC_035084.1	15408365	.	G	T	.	.	MAF_USDA=2.459
NC_035084.1	15408390	.	G	T	.	.	MAF_INRAE=4.167
NC_035084.1	15408397	.	T	C	.	.	MAF_USDA=1.639
NC_035084.1	15408427	.	A	C	.	.	MAF_INRAE=44.304;MAF_USDA=8.235
NC_035084.1	15408497	.	C	T	.	.	MAF_INRAE=34.81;MAF_USDA=41.667
NC_035084.1	15408519	.	C	A	.	.	MAF_INRAE=13.291;MAF_USDA=35.294
NC_035084.1	15408543	.	G	A	.	.	MAF_INRAE=5.263;MAF_USDA=1.639
NC_035084.1	15408600	.	C	T	.	.	MAF_USDA=1.639
NC_035084.1	15408635	.	T	G	.	.	MAF_INRAE=40.833;MAF_USDA=41.667
NC_035084.1	15408708	.	A	C	.	.	MAF_USDA=1.639
NC_035084.1	15408712	.	T	G	.	.	MAF_INRAE=34.177;MAF_USDA=41.176
NC_035084.1	15408747	.	C	G	.	.	MAF_INRAE=44.304;MAF_USDA=8.824
NC_035084.1	15408759	.	A	C	.	.	MAF_USDA=8.197
NC_035084.1	15408822	.	T	A	.	.	MAF_INRAE=5.0;MAF_USDA=12.941
NC_035084.1	15408855	.	A	G	.	.	MAF_INRAE=38.608;MAF_USDA=35.294
NC_035084.1	15408885	.	G	C	.	.	MAF_USDA=2.353
NC_035084.1	15408919	.	A	G	.	.	MAF_USDA=2.459
NC_035084.1	15408946	.	C	T	.	.	MAF_USDA=1.639
NC_035084.1	15408947	.	A	C	.	.	MAF_INRAE=4.43;MAF_USDA=21.176
NC_035084.1	15408989	.	C	A	.	.	MAF_INRAE=44.304;MAF_USDA=8.235
NC_035084.1	15408991	.	G	A	.	.	MAF_INRAE=4.43;MAF_USDA=21.765
NC_035084.1	15408998	.	C	A	.	.	MAF_INRAE=44.304;MAF_USDA=8.235
NC_035084.1	15409063	.	C	T	.	.	MAF_INRAE=34.177;MAF_USDA=41.176
NC_035084.1	15409160	.	T	G	.	.	MAF_INRAE=43.671;MAF_USDA=8.235
NC_035084.1	15409162	.	C	A	.	.	MAF_USDA=1.765
NC_035084.1	15409172	.	C	A	.	.	MAF_INRAE=43.671;MAF_USDA=7.647
NC_035084.1	15409181	.	C	G	.	.	MAF_INRAE=48.101;MAF_USDA=28.824
NC_035084.1	15409184	.	T	C	.	.	MAF_INRAE=48.333;MAF_USDA=28.824
NC_035084.1	15409194	.	C	G	.	.	MAF_INRAE=4.43;MAF_USDA=21.176
NC_035084.1	15409205	.	C	T	.	.	MAF_INRAE=4.43;MAF_USDA=21.765
NC_035084.1	15409223	.	C	T	.	.	MAF_INRAE=43.671;MAF_USDA=8.235
NC_035084.1	15409231	.	T	G	.	.	MAF_INRAE=4.43;MAF_USDA=21.176
NC_035084.1	15409268	.	G	T	.	.	MAF_INRAE=4.43;MAF_USDA=20.588
NC_035084.1	15409290	.	T	C	.	.	MAF_INRAE=38.608;MAF_USDA=36.471
NC_035084.1	15409430	.	G	T	.	.	MAF_USDA=11.765
NC_035084.1	15409471	.	C	A	.	.	MAF_INRAE=34.177;MAF_USDA=40.0
NC_035084.1	15409494	.	G	A	.	.	MAF_USDA=7.647
NC_035084.1	15409513	.	G	T	.	.	MAF_INRAE=34.177;MAF_USDA=40.0
NC_035084.1	15409522	.	A	G	.	.	MAF_INRAE=44.304;MAF_USDA=8.824
NC_035084.1	15409555	.	T	C	.	.	MAF_USDA=29.167
NC_035084.1	15409590	.	T	G	.	.	MAF_USDA=1.639
NC_035084.1	15409648	.	T	A	.	.	MAF_USDA=1.639
NC_035084.1	15409659	.	T	A	.	.	MAF_USDA=1.639
NC_035084.1	15409678	.	A	G	.	.	MAF_USDA=2.459
NC_035084.1	15409686	.	C	A	.	.	MAF_INRAE=17.089;MAF_USDA=11.176
NC_035084.1	15409696	.	C	A	.	.	MAF_USDA=1.639
NC_035084.1	15409716	.	C	T	.	.	MAF_INRAE=5.063;MAF_USDA=36.471
NC_035084.1	15409717	.	A	G	.	.	MAF_USDA=6.25
NC_035084.1	15409732	.	C	T	.	.	MAF_INRAE=5.063;MAF_USDA=47.647
NC_035084.1	15409902	.	G	A	.	.	MAF_USDA=2.459
NC_035084.1	15409921	.	G	T	.	.	MAF_USDA=23.77
NC_035084.1	15409963	.	G	A	.	.	MAF_INRAE=44.304;MAF_USDA=11.765
NC_035084.1	15409968	.	T	G	.	.	MAF_INRAE=5.0;MAF_USDA=14.118
NC_035084.1	15410058	.	G	T	.	.	MAF_USDA=8.197
NC_035084.1	15410094	.	G	C	.	.	MAF_INRAE=30.38;MAF_USDA=16.471
NC_035084.1	15410220	.	T	A	.	.	MAF_INRAE=17.089;MAF_USDA=26.471
NC_035084.1	15410269	.	C	T	.	.	MAF_INRAE=5.0;MAF_USDA=3.279
NC_035084.1	15410377	.	G	A	.	.	MAF_USDA=2.459
NC_035084.1	15410460	.	T	G	.	.	MAF_INRAE=44.304;MAF_USDA=10.0
NC_035084.1	15410505	.	G	A	.	.	MAF_USDA=1.639
NC_035084.1	15410596	.	C	A	.	.	MAF_INRAE=46.835;MAF_USDA=10.0
NC_035084.1	15410598	.	C	T	.	.	MAF_INRAE=10.0;MAF_USDA=41.176
NC_035084.1	15410618	.	T	A	.	.	MAF_INRAE=17.089;MAF_USDA=12.353
NC_035084.1	15410722	.	A	G	.	.	MAF_INRAE=17.089;MAF_USDA=27.059
NC_035084.1	15410746	.	G	T	.	.	MAF_USDA=1.639
NC_035084.1	15410751	.	C	A	.	.	MAF_USDA=1.639
NC_035084.1	15410786	.	T	G	.	.	MAF_INRAE=47.468;MAF_USDA=41.765
NC_035084.1	15410790	.	G	T	.	.	MAF_USDA=2.459
NC_035084.1	15410975	.	A	C	.	.	MAF_USDA=9.836
NC_035084.1	15411033	.	G	T	.	.	MAF_INRAE=5.0;MAF_USDA=8.197
NC_035084.1	15411092	.	A	T	.	.	MAF_USDA=2.459
NC_035084.1	15411094	.	T	C	.	.	MAF_USDA=4.098
NC_035084.1	15411095	.	G	A	.	.	MAF_USDA=1.639
NC_035084.1	15411183	.	C	A	.	.	MAF_USDA=11.765
NC_035084.1	15411192	.	A	G	.	.	MAF_USDA=1.639
NC_035084.1	15411200	.	G	T	.	.	MAF_INRAE=5.263;MAF_USDA=1.639
NC_035084.1	15411205	.	C	T	.	.	MAF_INRAE=49.367;MAF_USDA=35.882
NC_035084.1	15411222	.	T	G	.	.	MAF_INRAE=49.367;MAF_USDA=36.471
NC_035084.1	15411266	.	G	T	.	.	MAF_USDA=1.639
NC_035084.1	15411329	.	C	G	.	.	MAF_USDA=2.459
NC_035084.1	15411338	.	A	C	.	.	MAF_INRAE=46.203;MAF_USDA=39.412
NC_035084.1	15411361	.	C	G	.	.	MAF_INRAE=44.304;MAF_USDA=8.235
NC_035084.1	15411525	.	A	T	.	.	MAF_INRAE=5.0;MAF_USDA=3.279
NC_035084.1	15411665	.	A	G	.	.	MAF_INRAE=5.833;MAF_USDA=10.0
NC_035084.1	15411694	.	T	A	.	.	MAF_INRAE=5.263;MAF_USDA=7.377
NC_035084.1	15411704	.	T	C	.	.	MAF_USDA=2.459
NC_035084.1	15411717	.	C	T	.	.	MAF_USDA=1.639
NC_035084.1	15411737	.	T	G	.	.	MAF_INRAE=5.0;MAF_USDA=9.836
NC_035084.1	15411781	.	A	C	.	.	MAF_USDA=1.639
NC_035084.1	15411787	.	T	A	.	.	MAF_USDA=29.167
NC_035084.1	15411809	.	G	A	.	.	MAF_USDA=8.333
NC_035084.1	15411870	.	C	A	.	.	MAF_INRAE=12.025;MAF_USDA=32.941
NC_035084.1	15411919	.	T	C	.	.	MAF_INRAE=9.494;MAF_USDA=32.353
NC_035084.1	15411925	.	T	A	.	.	MAF_INRAE=9.494;MAF_USDA=28.235
NC_035084.1	15411942	.	C	T	.	.	MAF_INRAE=5.0;MAF_USDA=10.656
NC_035084.1	15412006	.	A	C	.	.	MAF_INRAE=9.494;MAF_USDA=25.882
NC_035084.1	15412053	.	C	A	.	.	MAF_INRAE=29.114;MAF_USDA=45.833
NC_035084.1	15412062	.	T	C	.	.	MAF_INRAE=29.114;MAF_USDA=45.833
NC_035084.1	15412076	.	G	C	.	.	MAF_INRAE=29.114;MAF_USDA=40.0
NC_035084.1	15412121	.	A	C	.	.	MAF_INRAE=43.671;MAF_USDA=7.647
NC_035084.1	15412183	.	C	T	.	.	MAF_INRAE=33.333;MAF_USDA=23.529
NC_035084.1	15412258	.	C	T	.	.	MAF_USDA=1.639
NC_035084.1	15412306	.	G	T	.	.	MAF_USDA=45.833
NC_035084.1	15412317	.	C	T	.	.	MAF_INRAE=9.494;MAF_USDA=24.118
NC_035084.1	15412388	.	C	A	.	.	MAF_INRAE=43.671;MAF_USDA=7.647
NC_035084.1	15412436	.	C	T	.	.	MAF_INRAE=9.494;MAF_USDA=23.529
NC_035084.1	15412489	.	T	G	.	.	MAF_INRAE=12.025;MAF_USDA=27.647
NC_035084.1	15412502	.	T	C	.	.	MAF_INRAE=19.62;MAF_USDA=14.118
NC_035084.1	15412503	.	G	C	.	.	MAF_INRAE=9.167;MAF_USDA=14.118
NC_035084.1	15412509	.	C	T	.	.	MAF_USDA=10.588
NC_035084.1	15412555	.	G	A	.	.	MAF_USDA=4.918
NC_035084.1	15412580	.	G	T	.	.	MAF_INRAE=19.62;MAF_USDA=14.706
NC_035084.1	15412693	.	C	T	.	.	MAF_USDA=14.706
NC_035084.1	15412761	.	T	C	.	.	MAF_INRAE=19.62;MAF_USDA=14.118
NC_035084.1	15412824	.	G	A	.	.	MAF_USDA=1.639
NC_035084.1	15412907	.	A	T	.	.	MAF_INRAE=19.62;MAF_USDA=18.235
NC_035084.1	15413153	.	C	T	.	.	MAF_USDA=2.353
NC_035084.1	15413230	.	A	T	.	.	MAF_INRAE=5.263;MAF_USDA=1.667
NC_035084.1	15413352	.	C	T	.	.	MAF_INRAE=3.333
NC_035084.1	15413365	.	T	C	.	.	MAF_INRAE=13.333
NC_035084.1	15413371	.	T	G	.	.	MAF_INRAE=12.5
NC_035084.1	15413390	.	G	A	.	.	MAF_INRAE=13.333
NC_035084.1	15413405	.	T	G	.	.	MAF_INRAE=7.5
NC_035084.1	15413434	.	C	G	.	.	MAF_INRAE=10.0
NC_035084.1	15413525	.	A	C	.	.	MAF_INRAE=12.5
NC_035084.1	15413532	.	T	A	.	.	MAF_INRAE=12.5
NC_035084.1	15413539	.	G	A	.	.	MAF_INRAE=14.167
NC_035084.1	15413544	.	T	C	.	.	MAF_INRAE=14.167
NC_035084.1	15413562	.	G	A	.	.	MAF_INRAE=15.0
NC_035084.1	15413581	.	A	G	.	.	MAF_INRAE=12.5
NC_035084.1	15413589	.	A	G	.	.	MAF_INRAE=12.5
NC_035084.1	15413592	.	A	G	.	.	MAF_INRAE=12.5
NC_035084.1	15413596	.	A	G	.	.	MAF_INRAE=11.667
NC_035084.1	15413600	.	T	G	.	.	MAF_INRAE=10.833
NC_035084.1	15413621	.	T	C	.	.	MAF_INRAE=10.0
NC_035084.1	15413626	.	C	G	.	.	MAF_INRAE=10.833
NC_035084.1	15413635	.	T	G	.	.	MAF_INRAE=10.833
NC_035084.1	15413639	.	A	C	.	.	MAF_INRAE=10.0
NC_035084.1	15413664	.	A	G	.	.	MAF_INRAE=5.0
NC_035084.1	15413682	.	C	T	.	.	MAF_USDA=1.639
NC_035084.1	15413695	.	C	T	.	.	MAF_USDA=3.279
NC_035084.1	15413700	.	C	A	.	.	MAF_INRAE=25.0
NC_035084.1	15413709	.	G	A	.	.	MAF_INRAE=25.0
NC_035084.1	15413712	.	G	A	.	.	MAF_INRAE=25.0
NC_035084.1	15413713	.	A	T	.	.	MAF_INRAE=25.0
NC_035084.1	15413723	.	T	C	.	.	MAF_INRAE=25.0
NC_035084.1	15413744	.	G	A	.	.	MAF_INRAE=22.5
NC_035084.1	15413753	.	C	T	.	.	MAF_INRAE=20.833
NC_035084.1	15413757	.	T	C	.	.	MAF_INRAE=20.833
NC_035084.1	15413763	.	T	C	.	.	MAF_INRAE=20.0
NC_035084.1	15413777	.	A	G	.	.	MAF_INRAE=15.0
NC_035084.1	15413784	.	C	A	.	.	MAF_INRAE=14.167
NC_035084.1	15413802	.	G	T	.	.	MAF_INRAE=5.0
NC_035084.1	15413804	.	T	C	.	.	MAF_INRAE=5.0
NC_035084.1	15413863	.	A	C	.	.	MAF_INRAE=5.0;MAF_USDA=3.279
NC_035084.1	15413865	.	A	T	.	.	MAF_INRAE=5.0;MAF_USDA=3.279
NC_035084.1	15414051	.	G	A	.	.	MAF_INRAE=3.333;MAF_USDA=6.034
NC_035084.1	15414137	.	C	T	.	.	MAF_USDA=2.459
NC_035084.1	15414162	.	T	C	.	.	MAF_USDA=3.279
NC_035084.1	15414305	.	C	T	.	.	MAF_INRAE=16.456;MAF_USDA=8.824
NC_035084.1	15414307	.	G	C	.	.	MAF_INRAE=5.063;MAF_USDA=19.412
NC_035084.1	15414385	.	C	T	.	.	MAF_USDA=2.459
NC_035084.1	15414389	.	A	C	.	.	MAF_USDA=4.167
NC_035084.1	15414405	.	C	A	.	.	MAF_INRAE=8.228;MAF_USDA=33.529
NC_035084.1	15414535	.	A	C	.	.	MAF_INRAE=43.038;MAF_USDA=13.529
NC_035084.1	15414542	.	A	T	.	.	MAF_USDA=1.639
NC_035084.1	15414557	.	A	G	.	.	MAF_INRAE=24.051;MAF_USDA=41.176
NC_035084.1	15414623	.	G	A	.	.	MAF_INRAE=23.418;MAF_USDA=45.294
NC_035084.1	15414798	.	C	A	.	.	MAF_USDA=2.459
NC_035084.1	15415070	.	T	C	.	.	MAF_USDA=29.167
NC_035084.1	15415155	.	A	C	.	.	MAF_USDA=37.059
NC_035084.1	15415178	.	C	G	.	.	MAF_USDA=29.167
NC_035084.1	15415191	.	G	T	.	.	MAF_INRAE=47.468;MAF_USDA=8.824
NC_035084.1	15415208	.	C	T	.	.	MAF_USDA=33.333
NC_035084.1	15415210	.	G	A	.	.	MAF_INRAE=1.667;MAF_USDA=33.333
NC_035084.1	15415224	.	G	T	.	.	MAF_USDA=29.167
NC_035084.1	15415230	.	G	A	.	.	MAF_USDA=29.167
NC_035084.1	15415235	.	A	C	.	.	MAF_USDA=31.25
NC_035084.1	15415252	.	T	G	.	.	MAF_USDA=42.941
NC_035084.1	15415269	.	G	A	.	.	MAF_INRAE=10.526
NC_035084.1	15415389	.	C	T	.	.	MAF_USDA=1.639
NC_035084.1	15415440	.	C	A	.	.	MAF_INRAE=4.167;MAF_USDA=3.279
NC_035084.1	15415500	.	G	T	.	.	MAF_USDA=1.639
NC_035084.1	15415570	.	T	G	.	.	MAF_USDA=11.475
NC_035084.1	15415590	.	C	A	.	.	MAF_USDA=3.279
NC_035084.1	15415637	.	G	A	.	.	MAF_USDA=5.738
NC_035084.1	15415774	.	T	C	.	.	MAF_USDA=9.836
NC_035084.1	15415843	.	G	A	.	.	MAF_INRAE=5.0;MAF_USDA=4.918
NC_035084.1	15415856	.	G	T	.	.	MAF_INRAE=1.667;MAF_USDA=2.459
NC_035084.1	15415858	.	C	T	.	.	MAF_USDA=2.459
NC_035084.1	15416004	.	T	G	.	.	MAF_INRAE=3.797;MAF_USDA=5.0
NC_035084.1	15416108	.	T	A	.	.	MAF_INRAE=10.526;MAF_USDA=26.471
NC_035084.1	15416109	.	G	A	.	.	MAF_INRAE=5.263;MAF_USDA=4.918
NC_035084.1	15416139	.	A	T	.	.	MAF_INRAE=3.797;MAF_USDA=4.918
NC_035084.1	15416505	.	G	A	.	.	MAF_USDA=1.639
NC_035084.1	15416759	.	C	T	.	.	MAF_INRAE=5.696;MAF_USDA=28.235
NC_035084.1	15416801	.	G	T	.	.	MAF_USDA=2.459
NC_035084.1	15416940	.	A	G	.	.	MAF_USDA=1.639
NC_035084.1	15417157	.	A	G	.	.	MAF_INRAE=26.582;MAF_USDA=44.118
NC_035084.1	15417167	.	G	A	.	.	MAF_INRAE=17.089;MAF_USDA=9.412
NC_035084.1	15417182	.	G	T	.	.	MAF_USDA=1.639
NC_035084.1	15417247	.	T	C	.	.	MAF_USDA=3.333
NC_035084.1	15417248	.	C	T	.	.	MAF_USDA=3.333
NC_035084.1	15417249	.	C	T	.	.	MAF_USDA=3.333
NC_035084.1	15417347	.	T	G	.	.	MAF_INRAE=12.025
NC_035084.1	15417483	.	C	A	.	.	MAF_USDA=25.0
NC_035084.1	15417777	.	G	T	.	.	MAF_INRAE=17.089;MAF_USDA=8.333
NC_035084.1	15417782	.	C	A	.	.	MAF_USDA=1.639
NC_035084.1	15418143	.	T	A	.	.	MAF_USDA=2.459
NC_035084.1	15418210	.	G	A	.	.	MAF_INRAE=3.333;MAF_USDA=2.459
NC_035084.1	15418254	.	A	G	.	.	MAF_USDA=1.639
NC_035084.1	15418279	.	A	T	.	.	MAF_INRAE=9.167;MAF_USDA=33.621
NC_035084.1	15418305	.	T	G	.	.	MAF_USDA=12.069
NC_035084.1	15418392	.	T	G	.	.	MAF_INRAE=9.167;MAF_USDA=33.621
NC_035084.1	15418659	.	C	A	.	.	MAF_INRAE=3.333;MAF_USDA=6.034
NC_035084.1	15418793	.	C	A	.	.	MAF_USDA=1.695
NC_035084.1	15418821	.	G	T	.	.	MAF_USDA=1.667
NC_035084.1	15418824	.	C	T	.	.	MAF_USDA=1.667
NC_035084.1	15418878	.	C	T	.	.	MAF_USDA=3.333
NC_035084.1	15419066	.	A	G	.	.	MAF_INRAE=2.5
NC_035084.1	15419092	.	A	G	.	.	MAF_INRAE=2.5
NC_035084.1	15419254	.	A	G	.	.	MAF_INRAE=45.833
NC_035084.1	15420269	.	G	C	.	.	MAF_USDA=6.25
NC_035084.1	15420318	.	C	G	.	.	MAF_USDA=8.333
NC_035084.1	15420341	.	G	T	.	.	MAF_USDA=5.085
NC_035084.1	15420413	.	T	C	.	.	MAF_INRAE=10.0;MAF_USDA=40.588
NC_035084.1	15420433	.	C	T	.	.	MAF_INRAE=1.667;MAF_USDA=9.412
NC_035084.1	15420513	.	C	A	.	.	MAF_INRAE=5.696;MAF_USDA=37.5
NC_035084.1	15420529	.	A	C	.	.	MAF_INRAE=34.167;MAF_USDA=6.25
NC_035084.1	15420540	.	G	A	.	.	MAF_INRAE=44.304;MAF_USDA=18.033
NC_035084.1	15420632	.	G	A	.	.	MAF_INRAE=17.089;MAF_USDA=12.353
NC_035084.1	15420634	.	C	T	.	.	MAF_INRAE=9.494;MAF_USDA=32.353
NC_035084.1	15420646	.	C	T	.	.	MAF_INRAE=17.089;MAF_USDA=10.0
NC_035084.1	15420730	.	A	T	.	.	MAF_INRAE=17.089;MAF_USDA=11.765
NC_035084.1	15420743	.	G	A	.	.	MAF_INRAE=16.456;MAF_USDA=11.765
NC_035084.1	15420783	.	G	C	.	.	MAF_INRAE=29.747;MAF_USDA=45.294
NC_035084.1	15420907	.	C	G	.	.	MAF_INRAE=5.263
NC_035084.1	15420908	.	A	G	.	.	MAF_INRAE=5.263;MAF_USDA=1.639
NC_035084.1	15420960	.	C	T	.	.	MAF_INRAE=5.696;MAF_USDA=28.235
NC_035084.1	15421001	.	A	G	.	.	MAF_INRAE=44.304;MAF_USDA=8.824
NC_035084.1	15421038	.	A	G	.	.	MAF_INRAE=44.304;MAF_USDA=8.235
NC_035084.1	15421109	.	G	T	.	.	MAF_USDA=1.639
NC_035084.1	15421150	.	G	A	.	.	MAF_INRAE=44.304;MAF_USDA=10.0
NC_035084.1	15421173	.	T	A	.	.	MAF_INRAE=17.089;MAF_USDA=9.412
NC_035084.1	15421220	.	C	T	.	.	MAF_USDA=10.656
NC_035084.1	15421315	.	G	T	.	.	MAF_USDA=5.294
NC_035084.1	15421398	.	T	G	.	.	MAF_USDA=12.5
NC_035084.1	15421591	.	T	G	.	.	MAF_USDA=1.724
NC_035084.1	15421655	.	C	T	.	.	MAF_USDA=10.417
NC_035084.1	15421884	.	A	C	.	.	MAF_INRAE=46.835;MAF_USDA=18.235
NC_035084.1	15421887	.	T	C	.	.	MAF_INRAE=3.333;MAF_USDA=3.279
NC_035084.1	15421900	.	C	A	.	.	MAF_INRAE=13.291;MAF_USDA=42.941
NC_035084.1	15421955	.	A	G	.	.	MAF_USDA=18.033
NC_035084.1	15422049	.	T	C	.	.	MAF_USDA=1.639
NC_035084.1	15422112	.	C	G	.	.	MAF_USDA=9.016
NC_035084.1	15422170	.	A	G	.	.	MAF_USDA=1.639
NC_035084.1	15422206	.	T	C	.	.	MAF_USDA=12.941
NC_035084.1	15422265	.	T	C	.	.	MAF_USDA=3.279
NC_035084.1	15422287	.	C	A	.	.	MAF_INRAE=10.526;MAF_USDA=6.25
NC_035084.1	15422301	.	T	C	.	.	MAF_INRAE=48.101;MAF_USDA=34.706
NC_035084.1	15422309	.	A	C	.	.	MAF_USDA=9.836
NC_035084.1	15422346	.	C	T	.	.	MAF_INRAE=3.333;MAF_USDA=2.459
NC_035084.1	15422380	.	A	G	.	.	MAF_USDA=2.941
NC_035084.1	15422618	.	A	C	.	.	MAF_INRAE=1.667
NC_035084.1	15422764	.	A	T	.	.	MAF_USDA=33.333
NC_035084.1	15423046	.	C	T	.	.	MAF_INRAE=5.263;MAF_USDA=1.639
NC_035084.1	15423047	.	A	G	.	.	MAF_INRAE=35.0;MAF_USDA=11.765
NC_035084.1	15423085	.	T	C	.	.	MAF_INRAE=42.105;MAF_USDA=46.471
NC_035084.1	15423223	.	A	C	.	.	MAF_INRAE=17.089;MAF_USDA=8.929
NC_035084.1	15423488	.	C	T	.	.	MAF_INRAE=5.263;MAF_USDA=1.639
NC_035084.1	15425467	.	T	C	.	.	MAF_USDA=22.619
NC_035084.1	15425619	.	G	C	.	.	MAF_INRAE=5.263;MAF_USDA=2.5
NC_035084.1	15425625	.	G	T	.	.	MAF_USDA=1.667
NC_035084.1	15425647	.	T	C	.	.	MAF_USDA=2.5
NC_035084.1	15425733	.	A	G	.	.	MAF_USDA=4.167
NC_035084.1	15425832	.	T	A	.	.	MAF_USDA=5.738
NC_035084.1	15425838	.	C	G	.	.	MAF_USDA=5.738
NC_035084.1	15425840	.	A	C	.	.	MAF_INRAE=33.333;MAF_USDA=18.235
NC_035084.1	15425855	.	C	G	.	.	MAF_USDA=5.738
NC_035084.1	15425862	.	A	G	.	.	MAF_USDA=5.738
NC_035084.1	15425958	.	G	T	.	.	MAF_INRAE=5.0;MAF_USDA=3.279
NC_035084.1	15426004	.	C	T	.	.	MAF_USDA=4.098
NC_035084.1	15426020	.	T	A	.	.	MAF_INRAE=5.0;MAF_USDA=3.279
NC_035084.1	15426146	.	A	G	.	.	MAF_USDA=2.459
NC_035084.1	15426149	.	C	T	.	.	MAF_USDA=1.639
NC_035084.1	15426150	.	C	A	.	.	MAF_USDA=2.459
NC_035084.1	15426152	.	T	C	.	.	MAF_USDA=1.765
NC_035084.1	15426161	.	G	A	.	.	MAF_USDA=1.639
NC_035084.1	15426196	.	C	G	.	.	MAF_USDA=5.738
NC_035084.1	15426205	.	G	A	.	.	MAF_INRAE=17.089;MAF_USDA=10.0
NC_035084.1	15426226	.	A	C	.	.	MAF_INRAE=17.089;MAF_USDA=14.706
NC_035084.1	15426382	.	A	G	.	.	MAF_INRAE=3.333;MAF_USDA=4.918
NC_035084.1	15426410	.	G	T	.	.	MAF_INRAE=33.333
NC_035084.1	15426422	.	G	T	.	.	MAF_INRAE=33.333
NC_035084.1	15426445	.	G	A	.	.	MAF_USDA=1.639
NC_035084.1	15426491	.	G	A	.	.	MAF_USDA=4.098
NC_035084.1	15426493	.	G	A	.	.	MAF_USDA=6.25
NC_035084.1	15426601	.	G	A	.	.	MAF_INRAE=3.333;MAF_USDA=2.5
NC_035084.1	15426705	.	A	C	.	.	MAF_INRAE=9.494;MAF_USDA=31.967
NC_035084.1	15426707	.	G	A	.	.	MAF_INRAE=4.167;MAF_USDA=18.824
NC_035084.1	15426714	.	C	A	.	.	MAF_INRAE=5.0;MAF_USDA=3.279
NC_035084.1	15426814	.	G	T	.	.	MAF_USDA=2.459
NC_035084.1	15426826	.	G	C	.	.	MAF_INRAE=5.696;MAF_USDA=4.118
NC_035084.1	15426867	.	G	C	.	.	MAF_USDA=2.459
NC_035084.1	15426868	.	C	G	.	.	MAF_USDA=2.459
NC_035084.1	15426966	.	T	A	.	.	MAF_INRAE=21.519;MAF_USDA=47.059
NC_035084.1	15427059	.	T	G	.	.	MAF_INRAE=5.696;MAF_USDA=21.765
NC_035084.1	15427282	.	C	G	.	.	MAF_INRAE=3.333;MAF_USDA=1.639
NC_035084.1	15427308	.	C	T	.	.	MAF_INRAE=3.333;MAF_USDA=1.639
NC_035084.1	15427329	.	G	A	.	.	MAF_USDA=1.639
NC_035084.1	15427377	.	T	G	.	.	MAF_INRAE=5.0;MAF_USDA=3.279
NC_035084.1	15427447	.	T	C	.	.	MAF_USDA=6.25
NC_035084.1	15427470	.	A	C	.	.	MAF_INRAE=5.696;MAF_USDA=27.647
NC_035084.1	15427535	.	G	A	.	.	MAF_INRAE=10.833
NC_035084.1	15427719	.	C	A	.	.	MAF_INRAE=5.263;MAF_USDA=1.639
NC_035084.1	15427748	.	C	G	.	.	MAF_USDA=2.941
NC_035084.1	15427804	.	C	A	.	.	MAF_USDA=31.967
NC_035084.1	15427910	.	C	A	.	.	MAF_USDA=2.941
NC_035084.1	15427975	.	C	T	.	.	MAF_INRAE=3.333;MAF_USDA=2.459
NC_035084.1	15428144	.	C	A	.	.	MAF_USDA=2.459
NC_035084.1	15428174	.	C	A	.	.	MAF_INRAE=3.333;MAF_USDA=1.639
NC_035084.1	15428223	.	G	A	.	.	MAF_INRAE=5.0;MAF_USDA=3.279
NC_035084.1	15428230	.	G	A	.	.	MAF_INRAE=5.696;MAF_USDA=27.647
NC_035084.1	15428243	.	T	C	.	.	MAF_INRAE=32.5
NC_035084.1	15428330	.	C	T	.	.	MAF_INRAE=26.582;MAF_USDA=30.588
NC_035084.1	15428392	.	G	T	.	.	MAF_USDA=1.639
NC_035084.1	15428565	.	T	A	.	.	MAF_USDA=1.765
NC_035084.1	15428576	.	G	A	.	.	MAF_INRAE=10.526;MAF_USDA=6.471
NC_035084.1	15428594	.	T	C	.	.	MAF_USDA=28.824
NC_035084.1	15428654	.	G	A	.	.	MAF_INRAE=44.304;MAF_USDA=9.412
NC_035084.1	15428777	.	T	C	.	.	MAF_USDA=29.167
NC_035084.1	15428787	.	G	T	.	.	MAF_USDA=4.167
NC_035084.1	15428839	.	G	A	.	.	MAF_USDA=6.25
NC_035084.1	15428891	.	T	C	.	.	MAF_USDA=6.522
NC_035084.1	15429018	.	A	G	.	.	MAF_INRAE=3.333;MAF_USDA=2.459
NC_035084.1	15429034	.	G	T	.	.	MAF_INRAE=27.215;MAF_USDA=30.0
NC_035084.1	15429168	.	C	A	.	.	MAF_INRAE=3.333;MAF_USDA=1.639
NC_035084.1	15429999	.	C	T	.	.	MAF_INRAE=2.5
NC_035084.1	15430116	.	C	T	.	.	MAF_INRAE=2.5
NC_035084.1	15430134	.	C	T	.	.	MAF_INRAE=3.333
NC_035084.1	15430137	.	C	A	.	.	MAF_INRAE=3.333
NC_035084.1	15430203	.	A	G	.	.	MAF_USDA=1.639
NC_035084.1	15430280	.	T	C	.	.	MAF_INRAE=50.0;MAF_USDA=49.412
NC_035084.1	15430291	.	A	G	.	.	MAF_USDA=2.353
NC_035084.1	15430378	.	A	G	.	.	MAF_USDA=8.824
NC_035084.1	15430443	.	C	A	.	.	MAF_USDA=9.412
NC_035084.1	15430451	.	G	A	.	.	MAF_USDA=1.639
NC_035084.1	15430478	.	G	A	.	.	MAF_USDA=6.25
NC_035084.1	15430772	.	A	T	.	.	MAF_USDA=7.647
NC_035084.1	15430820	.	G	A	.	.	MAF_USDA=5.738
NC_035084.1	15431099	.	G	A	.	.	MAF_USDA=47.826
NC_035084.1	15431126	.	T	A	.	.	MAF_USDA=17.391
NC_035084.1	15431178	.	A	T	.	.	MAF_USDA=17.391
NC_035084.1	15431299	.	T	A	.	.	MAF_INRAE=5.0
NC_035084.1	15431300	.	G	T	.	.	MAF_INRAE=5.0
NC_035084.1	15431336	.	G	A	.	.	MAF_USDA=12.353
NC_035084.1	15431376	.	T	C	.	.	MAF_USDA=10.588
NC_035084.1	15431405	.	A	T	.	.	MAF_USDA=1.639
NC_035084.1	15431502	.	A	G	.	.	MAF_INRAE=17.089;MAF_USDA=10.0
NC_035084.1	15431528	.	C	A	.	.	MAF_USDA=6.25
NC_035084.1	15431754	.	T	A	.	.	MAF_USDA=2.941
NC_035084.1	15431757	.	G	C	.	.	MAF_USDA=6.25
NC_035084.1	15431760	.	C	T	.	.	MAF_INRAE=48.333
NC_035084.1	15431761	.	G	A	.	.	MAF_INRAE=31.667
NC_035084.1	15431838	.	C	A	.	.	MAF_INRAE=44.937;MAF_USDA=12.353
NC_035084.1	15431889	.	T	G	.	.	MAF_INRAE=31.013;MAF_USDA=25.882
NC_035084.1	15431893	.	G	A	.	.	MAF_INRAE=48.333;MAF_USDA=8.235
NC_035084.1	15431935	.	G	T	.	.	MAF_INRAE=5.263;MAF_USDA=1.639
NC_035084.1	15431948	.	G	A	.	.	MAF_USDA=1.639
NC_035084.1	15431973	.	C	T	.	.	MAF_USDA=2.459
NC_035084.1	15432028	.	G	A	.	.	MAF_USDA=4.918
NC_035084.1	15432086	.	C	A	.	.	MAF_USDA=1.639
NC_035084.1	15432097	.	A	G	.	.	MAF_USDA=1.639
NC_035084.1	15432142	.	G	A	.	.	MAF_USDA=1.639
NC_035084.1	15432197	.	C	A	.	.	MAF_INRAE=34.167;MAF_USDA=13.934
NC_035084.1	15432203	.	T	G	.	.	MAF_USDA=1.639
NC_035084.1	15432225	.	C	T	.	.	MAF_INRAE=45.57;MAF_USDA=12.941
NC_035084.1	15432263	.	G	A	.	.	MAF_INRAE=19.62;MAF_USDA=10.0
NC_035084.1	15432304	.	T	G	.	.	MAF_USDA=9.412
NC_035084.1	15432405	.	T	C	.	.	MAF_INRAE=32.5;MAF_USDA=12.295
NC_035084.1	15432508	.	T	G	.	.	MAF_USDA=1.667
NC_035084.1	15432516	.	T	C	.	.	MAF_INRAE=5.263;MAF_USDA=3.333
NC_035084.1	15432517	.	C	T	.	.	MAF_USDA=3.333
NC_035084.1	15432577	.	T	G	.	.	MAF_USDA=21.176
NC_035084.1	15432578	.	T	C	.	.	MAF_USDA=21.176
NC_035084.1	15432631	.	G	T	.	.	MAF_INRAE=45.57;MAF_USDA=12.941
NC_035084.1	15432638	.	G	A	.	.	MAF_USDA=1.639
NC_035084.1	15432665	.	A	T	.	.	MAF_USDA=1.639
NC_035084.1	15432667	.	A	G	.	.	MAF_INRAE=19.62;MAF_USDA=9.412
NC_035084.1	15432677	.	G	C	.	.	MAF_INRAE=45.57;MAF_USDA=12.353
NC_035084.1	15432724	.	T	C	.	.	MAF_INRAE=31.013;MAF_USDA=27.647
NC_035084.1	15432734	.	G	A	.	.	MAF_INRAE=31.579;MAF_USDA=7.059
NC_035084.1	15432894	.	G	A	.	.	MAF_USDA=1.639
NC_035084.1	15433042	.	A	T	.	.	MAF_INRAE=31.013;MAF_USDA=27.647
NC_035084.1	15433182	.	T	A	.	.	MAF_USDA=1.639
NC_035084.1	15433242	.	C	T	.	.	MAF_USDA=1.639
NC_035084.1	15433342	.	T	A	.	.	MAF_USDA=6.471
NC_035084.1	15433347	.	G	T	.	.	MAF_INRAE=48.734;MAF_USDA=48.235
NC_035084.1	15433369	.	T	A	.	.	MAF_INRAE=48.734;MAF_USDA=48.824
NC_035084.1	15433414	.	C	T	.	.	MAF_INRAE=23.418;MAF_USDA=41.765
NC_035084.1	15433476	.	C	T	.	.	MAF_USDA=3.279
NC_035084.1	15433481	.	G	A	.	.	MAF_INRAE=43.671;MAF_USDA=8.235
NC_035084.1	15433568	.	G	A	.	.	MAF_USDA=4.706
NC_035084.1	15433626	.	G	A	.	.	MAF_INRAE=10.526
NC_035084.1	15433760	.	C	T	.	.	MAF_USDA=1.639
NC_035084.1	15433786	.	G	A	.	.	MAF_USDA=1.639
NC_035084.1	15434010	.	G	T	.	.	MAF_USDA=2.459
NC_035084.1	15434205	.	T	G	.	.	MAF_USDA=5.357
NC_035084.1	15434274	.	A	T	.	.	MAF_USDA=20.455
NC_035084.1	15435032	.	C	A	.	.	MAF_INRAE=47.368;MAF_USDA=22.024
NC_035084.1	15435039	.	C	A	.	.	MAF_USDA=1.667
NC_035084.1	15435044	.	G	A	.	.	MAF_USDA=1.667
NC_035084.1	15435045	.	G	T	.	.	MAF_USDA=15.833
NC_035084.1	15435095	.	G	C	.	.	MAF_USDA=4.167
NC_035084.1	15435102	.	G	A	.	.	MAF_INRAE=12.025;MAF_USDA=2.5
NC_035084.1	15435140	.	G	A	.	.	MAF_INRAE=43.671;MAF_USDA=7.059
NC_035084.1	15435141	.	A	T	.	.	MAF_INRAE=47.5;MAF_USDA=7.059
NC_035084.1	15435206	.	G	A	.	.	MAF_USDA=1.639
NC_035084.1	15435207	.	G	T	.	.	MAF_INRAE=4.43;MAF_USDA=7.647
NC_035084.1	15435289	.	T	A	.	.	MAF_USDA=1.639
NC_035084.1	15435305	.	G	T	.	.	MAF_INRAE=33.333;MAF_USDA=13.115
NC_035084.1	15435324	.	G	T	.	.	MAF_INRAE=45.57;MAF_USDA=9.412
NC_035084.1	15435345	.	G	T	.	.	MAF_INRAE=32.5;MAF_USDA=13.115
NC_035084.1	15435653	.	T	C	.	.	MAF_USDA=1.639
NC_035084.1	15435675	.	T	C	.	.	MAF_USDA=1.639
NC_035084.1	15435677	.	C	A	.	.	MAF_INRAE=5.696;MAF_USDA=47.647
NC_035084.1	15435689	.	G	T	.	.	MAF_INRAE=50.0;MAF_USDA=42.353
NC_035084.1	15435695	.	C	A	.	.	MAF_USDA=2.353
NC_035084.1	15435805	.	A	T	.	.	MAF_USDA=2.459
NC_035084.1	15435809	.	A	T	.	.	MAF_USDA=10.588
NC_035084.1	15435812	.	C	A	.	.	MAF_INRAE=5.063;MAF_USDA=7.647
NC_035084.1	15435832	.	A	G	.	.	MAF_INRAE=44.304;MAF_USDA=47.647
NC_035084.1	15435850	.	C	A	.	.	MAF_USDA=4.098
NC_035084.1	15435863	.	T	C	.	.	MAF_INRAE=33.333;MAF_USDA=13.115
NC_035084.1	15435874	.	C	T	.	.	MAF_INRAE=10.526
NC_035084.1	15435875	.	C	A	.	.	MAF_USDA=1.639
NC_035084.1	15435888	.	T	C	.	.	MAF_INRAE=44.304;MAF_USDA=48.235
NC_035084.1	15435936	.	A	G	.	.	MAF_USDA=2.353
NC_035084.1	15435956	.	C	A	.	.	MAF_USDA=2.459
NC_035084.1	15435995	.	G	T	.	.	MAF_USDA=2.459
NC_035084.1	15436032	.	C	T	.	.	MAF_INRAE=19.62;MAF_USDA=10.0
NC_035084.1	15436111	.	G	T	.	.	MAF_INRAE=5.263;MAF_USDA=15.882
NC_035084.1	15436119	.	G	A	.	.	MAF_INRAE=5.0;MAF_USDA=3.279
NC_035084.1	15436146	.	C	T	.	.	MAF_INRAE=12.025;MAF_USDA=3.279
NC_035084.1	15436176	.	T	A	.	.	MAF_INRAE=5.063;MAF_USDA=21.176
NC_035084.1	15436220	.	A	C	.	.	MAF_INRAE=19.62;MAF_USDA=10.0
NC_035084.1	15436260	.	C	T	.	.	MAF_USDA=1.639
NC_035084.1	15436450	.	C	A	.	.	MAF_USDA=1.639
NC_035084.1	15436475	.	C	T	.	.	MAF_INRAE=29.114;MAF_USDA=34.706
NC_035084.1	15436555	.	G	A	.	.	MAF_USDA=2.941
NC_035084.1	15436658	.	A	G	.	.	MAF_USDA=20.0
NC_035084.1	15436707	.	G	C	.	.	MAF_USDA=1.639
NC_035084.1	15436768	.	G	T	.	.	MAF_USDA=4.098
NC_035084.1	15436849	.	C	T	.	.	MAF_USDA=2.459
NC_035084.1	15436870	.	C	A	.	.	MAF_INRAE=5.0;MAF_USDA=27.059
NC_035084.1	15437010	.	A	G	.	.	MAF_INRAE=4.167;MAF_USDA=4.098
NC_035084.1	15437052	.	T	C	.	.	MAF_INRAE=29.114;MAF_USDA=34.118
NC_035084.1	15437134	.	G	A	.	.	MAF_USDA=1.639
NC_035084.1	15437199	.	T	A	.	.	MAF_INRAE=7.5
NC_035084.1	15437433	.	A	T	.	.	MAF_INRAE=33.333;MAF_USDA=14.167
NC_035084.1	15437538	.	T	G	.	.	MAF_USDA=1.639
NC_035084.1	15437542	.	C	A	.	.	MAF_INRAE=9.494;MAF_USDA=28.824
NC_035084.1	15437897	.	C	T	.	.	MAF_USDA=1.639
NC_035084.1	15437920	.	T	A	.	.	MAF_USDA=1.639
NC_035084.1	15437933	.	A	C	.	.	MAF_INRAE=36.667;MAF_USDA=27.059
NC_035084.1	15438006	.	C	A	.	.	MAF_USDA=1.667
NC_035084.1	15438014	.	A	T	.	.	MAF_USDA=7.5
NC_035084.1	15438031	.	A	C	.	.	MAF_USDA=14.881
NC_035084.1	15438072	.	C	G	.	.	MAF_INRAE=5.0
NC_035084.1	15438088	.	C	T	.	.	MAF_INRAE=3.333
NC_035084.1	15438108	.	T	A	.	.	MAF_INRAE=5.263;MAF_USDA=1.639
NC_035084.1	15438122	.	G	A	.	.	MAF_INRAE=32.5;MAF_USDA=11.176
NC_035084.1	15438136	.	A	C	.	.	MAF_INRAE=43.671;MAF_USDA=19.412
NC_035084.1	15438184	.	A	C	.	.	MAF_INRAE=44.304;MAF_USDA=19.412
NC_035084.1	15438248	.	C	T	.	.	MAF_USDA=4.918
NC_035084.1	15438254	.	C	A	.	.	MAF_INRAE=4.167
NC_035084.1	15438308	.	A	G	.	.	MAF_INRAE=9.494;MAF_USDA=28.824
NC_035084.1	15438334	.	C	A	.	.	MAF_USDA=1.639
NC_035084.1	15438405	.	C	T	.	.	MAF_USDA=4.918
NC_035084.1	15438470	.	C	T	.	.	MAF_USDA=1.639
NC_035084.1	15438574	.	C	T	.	.	MAF_USDA=5.738
NC_035084.1	15438694	.	C	T	.	.	MAF_USDA=1.639
NC_035084.1	15438748	.	G	A	.	.	MAF_INRAE=4.167
NC_035084.1	15438884	.	A	C	.	.	MAF_USDA=4.918
NC_035084.1	15438965	.	C	A	.	.	MAF_USDA=5.738
NC_035084.1	15438969	.	C	A	.	.	MAF_INRAE=5.263;MAF_USDA=6.471
NC_035084.1	15439025	.	G	A	.	.	MAF_USDA=6.471
NC_035084.1	15439063	.	T	C	.	.	MAF_INRAE=10.526;MAF_USDA=6.25
NC_035084.1	15439115	.	T	G	.	.	MAF_INRAE=3.333
NC_035084.1	15439490	.	C	T	.	.	MAF_INRAE=6.329;MAF_USDA=4.706
NC_035084.1	15439600	.	T	G	.	.	MAF_INRAE=31.579
NC_035084.1	15439678	.	G	C	.	.	MAF_INRAE=43.038
NC_035084.1	15439684	.	A	C	.	.	MAF_USDA=2.459
NC_035084.1	15439734	.	C	T	.	.	MAF_USDA=1.639
NC_035084.1	15439928	.	C	T	.	.	MAF_USDA=1.639
NC_035084.1	15439947	.	G	A	.	.	MAF_INRAE=44.937;MAF_USDA=8.235
NC_035084.1	15440034	.	C	T	.	.	MAF_INRAE=44.304;MAF_USDA=18.235
NC_035084.1	15440054	.	G	A	.	.	MAF_USDA=2.459
NC_035084.1	15440055	.	G	A	.	.	MAF_INRAE=5.263;MAF_USDA=3.529
NC_035084.1	15440147	.	G	A	.	.	MAF_USDA=2.459
NC_035084.1	15440479	.	C	A	.	.	MAF_USDA=2.459
NC_035084.1	15440528	.	T	G	.	.	MAF_INRAE=44.304;MAF_USDA=8.235
NC_035084.1	15440638	.	A	G	.	.	MAF_INRAE=5.263;MAF_USDA=39.412
NC_035084.1	15440665	.	A	G	.	.	MAF_USDA=4.918
NC_035084.1	15440686	.	T	G	.	.	MAF_INRAE=19.62;MAF_USDA=10.588
NC_035084.1	15440766	.	A	T	.	.	MAF_INRAE=44.937;MAF_USDA=10.588
NC_035084.1	15440794	.	G	T	.	.	MAF_USDA=1.639
NC_035084.1	15440872	.	G	A	.	.	MAF_INRAE=46.203;MAF_USDA=30.0
NC_035084.1	15440935	.	G	A	.	.	MAF_INRAE=5.063;MAF_USDA=6.471
NC_035084.1	15440938	.	A	G	.	.	MAF_INRAE=50.0;MAF_USDA=31.765
NC_035084.1	15441007	.	T	G	.	.	MAF_USDA=5.738
NC_035084.1	15441037	.	C	T	.	.	MAF_USDA=7.647
NC_035084.1	15441138	.	C	T	.	.	MAF_INRAE=43.671;MAF_USDA=17.059
NC_035084.1	15441165	.	C	T	.	.	MAF_USDA=13.529
NC_035084.1	15441285	.	G	A	.	.	MAF_USDA=13.529
NC_035084.1	15441312	.	G	T	.	.	MAF_INRAE=45.57;MAF_USDA=36.471
NC_035084.1	15441348	.	A	C	.	.	MAF_USDA=12.941
NC_035084.1	15441467	.	C	A	.	.	MAF_INRAE=44.304;MAF_USDA=41.176
NC_035084.1	15441482	.	T	G	.	.	MAF_USDA=6.557
NC_035084.1	15441592	.	G	A	.	.	MAF_USDA=2.459
NC_035084.1	15441621	.	G	T	.	.	MAF_USDA=1.639
NC_035084.1	15441676	.	T	A	.	.	MAF_INRAE=46.203;MAF_USDA=43.529
NC_035084.1	15441749	.	T	A	.	.	MAF_USDA=4.918
NC_035084.1	15441752	.	G	A	.	.	MAF_USDA=1.639
NC_035084.1	15441906	.	A	T	.	.	MAF_USDA=13.529
NC_035084.1	15441921	.	A	G	.	.	MAF_INRAE=46.835;MAF_USDA=31.765
NC_035084.1	15441980	.	G	T	.	.	MAF_USDA=9.016
NC_035084.1	15442153	.	G	T	.	.	MAF_INRAE=32.5
NC_035084.1	15442210	.	T	C	.	.	MAF_INRAE=34.81;MAF_USDA=21.765
NC_035084.1	15442462	.	G	T	.	.	MAF_INRAE=9.494;MAF_USDA=20.588
NC_035084.1	15442603	.	A	G	.	.	MAF_USDA=2.941
NC_035084.1	15442936	.	A	G	.	.	MAF_USDA=10.417
NC_035084.1	15443213	.	A	G	.	.	MAF_USDA=8.197
NC_035084.1	15443388	.	C	T	.	.	MAF_USDA=3.279
NC_035084.1	15443416	.	C	T	.	.	MAF_USDA=5.0
NC_035084.1	15443455	.	A	G	.	.	MAF_USDA=1.639
NC_035084.1	15443561	.	C	T	.	.	MAF_USDA=17.391
NC_035084.1	15443588	.	C	G	.	.	MAF_USDA=17.391
NC_035084.1	15444812	.	G	T	.	.	MAF_USDA=8.475
NC_035084.1	15444813	.	A	T	.	.	MAF_USDA=9.322
NC_035084.1	15444835	.	C	A	.	.	MAF_USDA=1.667
NC_035084.1	15444971	.	T	C	.	.	MAF_USDA=3.529
NC_035084.1	15444972	.	G	A	.	.	MAF_USDA=9.016
NC_035084.1	15444986	.	T	A	.	.	MAF_INRAE=9.494;MAF_USDA=20.588
NC_035084.1	15445031	.	A	G	.	.	MAF_USDA=4.918
NC_035084.1	15445081	.	T	A	.	.	MAF_INRAE=33.333;MAF_USDA=23.529
NC_035084.1	15445140	.	A	C	.	.	MAF_USDA=2.459
NC_035084.1	15445254	.	G	T	.	.	MAF_USDA=4.918
NC_035084.1	15445338	.	C	T	.	.	MAF_USDA=1.639
NC_035084.1	15445501	.	C	T	.	.	MAF_INRAE=33.333;MAF_USDA=24.706
NC_035084.1	15445502	.	C	T	.	.	MAF_USDA=4.918
NC_035084.1	15445504	.	T	G	.	.	MAF_USDA=9.412
NC_035084.1	15445697	.	C	T	.	.	MAF_INRAE=21.053;MAF_USDA=1.639
NC_035084.1	15445719	.	C	G	.	.	MAF_INRAE=46.203;MAF_USDA=43.443
NC_035084.1	15445725	.	G	C	.	.	MAF_USDA=9.016
NC_035084.1	15445738	.	G	T	.	.	MAF_INRAE=29.114;MAF_USDA=32.787
NC_035084.1	15445747	.	A	G	.	.	MAF_INRAE=29.114;MAF_USDA=38.824
NC_035084.1	15445972	.	C	A	.	.	MAF_INRAE=2.5
NC_035084.1	15446045	.	C	A	.	.	MAF_INRAE=33.333;MAF_USDA=5.294
NC_035084.1	15446072	.	C	T	.	.	MAF_INRAE=33.333
NC_035084.1	15446237	.	T	G	.	.	MAF_USDA=16.471
NC_035084.1	15446275	.	T	G	.	.	MAF_USDA=2.459
NC_035084.1	15446313	.	G	A	.	.	MAF_INRAE=3.333
NC_035084.1	15446462	.	C	A	.	.	MAF_USDA=2.353
NC_035084.1	15446555	.	C	A	.	.	MAF_INRAE=29.114;MAF_USDA=44.118
NC_035084.1	15446668	.	G	A	.	.	MAF_USDA=2.459
NC_035084.1	15446721	.	G	T	.	.	MAF_INRAE=19.62;MAF_USDA=25.294
NC_035084.1	15446771	.	A	T	.	.	MAF_INRAE=33.333;MAF_USDA=7.059
NC_035084.1	15446852	.	A	C	.	.	MAF_INRAE=33.333;MAF_USDA=5.294
NC_035084.1	15446854	.	A	C	.	.	MAF_USDA=1.639
NC_035084.1	15447089	.	A	G	.	.	MAF_INRAE=32.5;MAF_USDA=5.294
NC_035084.1	15447166	.	G	T	.	.	MAF_USDA=16.471
NC_035084.1	15447205	.	A	T	.	.	MAF_INRAE=33.333;MAF_USDA=5.294
NC_035084.1	15447275	.	G	A	.	.	MAF_USDA=1.639
NC_035084.1	15447327	.	C	G	.	.	MAF_USDA=8.235
NC_035084.1	15447375	.	G	T	.	.	MAF_INRAE=1.667
NC_035084.1	15447394	.	G	C	.	.	MAF_INRAE=1.667
NC_035084.1	15447477	.	G	T	.	.	MAF_INRAE=1.667
NC_035084.1	15447479	.	G	A	.	.	MAF_INRAE=1.667
NC_035084.1	15447496	.	C	G	.	.	MAF_USDA=20.833
NC_035084.1	15447528	.	G	T	.	.	MAF_INRAE=4.167;MAF_USDA=7.377
NC_035084.1	15447606	.	C	A	.	.	MAF_USDA=18.75
NC_035084.1	15447626	.	C	A	.	.	MAF_USDA=18.824
NC_035084.1	15447691	.	C	T	.	.	MAF_USDA=2.941
NC_035084.1	15447733	.	A	T	.	.	MAF_USDA=2.459
NC_035084.1	15447947	.	G	A	.	.	MAF_USDA=2.459
NC_035084.1	15448066	.	T	A	.	.	MAF_USDA=1.639
NC_035084.1	15448108	.	C	A	.	.	MAF_INRAE=33.333;MAF_USDA=6.471
NC_035084.1	15448114	.	T	G	.	.	MAF_INRAE=33.333
NC_035084.1	15448124	.	A	G	.	.	MAF_INRAE=29.114;MAF_USDA=24.706
NC_035084.1	15448165	.	G	A	.	.	MAF_USDA=2.459
NC_035084.1	15448195	.	G	A	.	.	MAF_USDA=6.471
NC_035084.1	15448199	.	C	A	.	.	MAF_USDA=2.459
NC_035084.1	15448228	.	G	T	.	.	MAF_USDA=7.647
NC_035084.1	15448252	.	A	C	.	.	MAF_INRAE=33.333;MAF_USDA=5.294
NC_035084.1	15448263	.	A	G	.	.	MAF_USDA=2.941
NC_035084.1	15448275	.	A	G	.	.	MAF_INRAE=29.114;MAF_USDA=25.882
NC_035084.1	15448289	.	C	A	.	.	MAF_USDA=2.353
NC_035084.1	15448314	.	C	A	.	.	MAF_INRAE=45.57;MAF_USDA=12.353
NC_035084.1	15448318	.	T	A	.	.	MAF_INRAE=33.333;MAF_USDA=5.357
NC_035084.1	15448370	.	A	G	.	.	MAF_INRAE=33.333;MAF_USDA=5.294
NC_035084.1	15448379	.	A	T	.	.	MAF_USDA=7.647
NC_035084.1	15448502	.	C	T	.	.	MAF_USDA=2.459
NC_035084.1	15448503	.	A	G	.	.	MAF_INRAE=46.203;MAF_USDA=18.824
NC_035084.1	15448589	.	T	G	.	.	MAF_INRAE=44.937;MAF_USDA=19.412
NC_035084.1	15448604	.	C	T	.	.	MAF_INRAE=3.333;MAF_USDA=9.412
NC_035084.1	15448612	.	A	T	.	.	MAF_INRAE=9.494;MAF_USDA=20.588
NC_035084.1	15448613	.	C	T	.	.	MAF_INRAE=33.333;MAF_USDA=5.294
NC_035084.1	15448665	.	GGTCTGTCCTC	GGTCTGTCCTA	.	.	MAF_USDA=16.667
NC_035084.1	15448675	.	C	A	.	.	MAF_INRAE=49.167;MAF_USDA=20.492
NC_035084.1	15448723	.	C	A	.	.	MAF_INRAE=8.861
NC_035084.1	15448734	.	G	T	.	.	MAF_INRAE=27.848
NC_035084.1	15448741	.	T	A	.	.	MAF_USDA=6.25
NC_035084.1	15448779	.	A	T	.	.	MAF_USDA=2.5
NC_035084.1	15448794	.	A	G	.	.	MAF_USDA=6.557
NC_035084.1	15448837	.	C	T	.	.	MAF_USDA=2.459
NC_035084.1	15448897	.	C	T	.	.	MAF_USDA=5.294
NC_035084.1	15448949	.	T	G	.	.	MAF_INRAE=36.842;MAF_USDA=30.357
NC_035084.1	15449030	.	C	A	.	.	MAF_USDA=1.639
NC_035084.1	15449141	.	T	C	.	.	MAF_USDA=5.0
NC_035084.1	15449220	.	CACG	CACA	.	.	MAF_USDA=6.25
NC_035084.1	15449223	.	G	A	.	.	MAF_USDA=5.833
NC_035084.1	15449247	.	T	G	.	.	MAF_INRAE=32.5;MAF_USDA=6.25
NC_035084.1	15449277	.	A	G	.	.	MAF_INRAE=45.57;MAF_USDA=11.176
NC_035084.1	15449308	.	A	G	.	.	MAF_INRAE=33.333;MAF_USDA=5.357
NC_035084.1	15449317	.	G	A	.	.	MAF_INRAE=33.333;MAF_USDA=5.294
NC_035084.1	15449406	.	T	C	.	.	MAF_INRAE=45.57;MAF_USDA=19.412
NC_035084.1	15449429	.	C	T	.	.	MAF_USDA=1.639
NC_035084.1	15449534	.	G	T	.	.	MAF_INRAE=33.333;MAF_USDA=7.059
NC_035084.1	15449558	.	C	A	.	.	MAF_INRAE=33.333;MAF_USDA=5.357
NC_035084.1	15449559	.	C	A	.	.	MAF_INRAE=33.333;MAF_USDA=5.357
NC_035084.1	15449583	.	C	T	.	.	MAF_INRAE=19.62;MAF_USDA=44.118
NC_035084.1	15449596	.	A	G	.	.	MAF_USDA=12.5
NC_035084.1	15449691	.	C	A	.	.	MAF_USDA=17.857
NC_035084.1	15449727	.	G	A	.	.	MAF_INRAE=8.861;MAF_USDA=20.732
NC_035084.1	15449732	.	G	A	.	.	MAF_INRAE=34.167;MAF_USDA=6.098
NC_035084.1	15449744	.	G	A	.	.	MAF_USDA=2.586
NC_035084.1	15449745	.	T	C	.	.	MAF_INRAE=44.304;MAF_USDA=10.417
NC_035084.1	15449760	.	G	A	.	.	MAF_INRAE=1.667;MAF_USDA=12.805
NC_035084.1	15449769	.	C	T	.	.	MAF_USDA=5.488
NC_035084.1	15449801	.	G	A	.	.	MAF_USDA=6.522
NC_035084.1	15449809	.	A	G	.	.	MAF_USDA=6.25
NC_035084.1	15449870	.	T	A	.	.	MAF_USDA=6.522
NC_035084.1	15449925	.	G	A	.	.	MAF_INRAE=34.81;MAF_USDA=47.917
NC_035084.1	15450018	.	G	A	.	.	MAF_INRAE=45.57;MAF_USDA=12.5
NC_035084.1	15450053	.	G	C	.	.	MAF_USDA=6.25
NC_035084.1	15450125	.	T	C	.	.	MAF_USDA=1.724
NC_035084.1	15450141	.	T	G	.	.	MAF_INRAE=33.333;MAF_USDA=5.488
NC_035084.1	15450185	.	T	C	.	.	MAF_INRAE=17.5;MAF_USDA=16.265
NC_035084.1	15450188	.	A	G	.	.	MAF_INRAE=28.481;MAF_USDA=22.917
NC_035084.1	15450191	.	C	T	.	.	MAF_INRAE=33.333;MAF_USDA=5.422
NC_035084.1	15450232	.	T	C	.	.	MAF_INRAE=33.333
NC_035084.1	15450234	.	C	T	.	.	MAF_INRAE=33.333
NC_035084.1	15450252	.	T	G	.	.	MAF_INRAE=18.333
NC_035084.1	15450253	.	C	A	.	.	MAF_INRAE=18.333
NC_035084.1	15450314	.	C	A	.	.	MAF_USDA=4.217
NC_035084.1	15450329	.	G	C	.	.	MAF_INRAE=17.089;MAF_USDA=13.855
NC_035084.1	15450347	.	G	T	.	.	MAF_INRAE=29.114;MAF_USDA=27.711
NC_035084.1	15450353	.	G	A	.	.	MAF_INRAE=9.494;MAF_USDA=22.289
NC_035084.1	15450442	.	C	T	.	.	MAF_INRAE=33.333;MAF_USDA=6.024
NC_035084.1	15450538	.	G	T	.	.	MAF_USDA=6.25
NC_035084.1	15450585	.	T	A	.	.	MAF_USDA=3.659
NC_035084.1	15450586	.	G	A	.	.	MAF_USDA=3.659
NC_035084.1	15450587	.	T	A	.	.	MAF_USDA=3.659
NC_035084.1	15450598	.	A	C	.	.	MAF_INRAE=31.667;MAF_USDA=4.268
NC_035084.1	15450624	.	G	T	.	.	MAF_USDA=4.268
NC_035084.1	15450672	.	G	A	.	.	MAF_INRAE=32.5;MAF_USDA=11.585
NC_035084.1	15450684	.	T	C	.	.	MAF_USDA=1.724
NC_035084.1	15450701	.	A	G	.	.	MAF_INRAE=12.025;MAF_USDA=37.805
NC_035084.1	15450704	.	C	G	.	.	MAF_USDA=2.586
NC_035084.1	15451270	.	G	A	.	.	MAF_INRAE=5.833;MAF_USDA=6.25
NC_035084.1	15451275	.	T	A	.	.	MAF_USDA=21.176
NC_035084.1	15451317	.	C	A	.	.	MAF_INRAE=17.089;MAF_USDA=8.333
NC_035084.1	15451318	.	C	G	.	.	MAF_INRAE=5.833;MAF_USDA=8.333
NC_035084.1	15451412	.	A	C	.	.	MAF_USDA=29.167
NC_035084.1	15451446	.	A	G	.	.	MAF_INRAE=8.228;MAF_USDA=41.667
NC_035084.1	15451456	.	G	A	.	.	MAF_INRAE=9.494;MAF_USDA=47.917
NC_035084.1	15451492	.	T	C	.	.	MAF_USDA=6.25
NC_035084.1	15451515	.	A	T	.	.	MAF_INRAE=9.494;MAF_USDA=41.667
NC_035084.1	15451538	.	G	C	.	.	MAF_USDA=6.25
NC_035084.1	15451610	.	C	T	.	.	MAF_INRAE=9.494
NC_035084.1	15451641	.	G	C	.	.	MAF_INRAE=17.089;MAF_USDA=8.696
NC_035084.1	15451734	.	T	G	.	.	MAF_INRAE=37.342;MAF_USDA=25.301
NC_035084.1	15451738	.	T	A	.	.	MAF_USDA=1.695
NC_035084.1	15451778	.	C	A	.	.	MAF_INRAE=34.167;MAF_USDA=5.882
NC_035084.1	15451784	.	A	T	.	.	MAF_USDA=4.918
NC_035084.1	15451797	.	T	A	.	.	MAF_INRAE=41.139;MAF_USDA=13.253
NC_035084.1	15451801	.	G	T	.	.	MAF_USDA=5.085
NC_035084.1	15451804	.	A	T	.	.	MAF_INRAE=41.139;MAF_USDA=7.229
NC_035084.1	15451806	.	A	T	.	.	MAF_INRAE=42.5;MAF_USDA=10.417
NC_035084.1	15451850	.	C	A	.	.	MAF_USDA=2.459
NC_035084.1	15451858	.	C	T	.	.	MAF_INRAE=42.405;MAF_USDA=7.059
NC_035084.1	15451868	.	C	T	.	.	MAF_INRAE=44.937;MAF_USDA=34.706
NC_035084.1	15451869	.	A	G	.	.	MAF_USDA=19.412
NC_035084.1	15451874	.	C	T	.	.	MAF_INRAE=3.333;MAF_USDA=8.235
NC_035084.1	15451899	.	T	C	.	.	MAF_USDA=6.548
NC_035084.1	15451927	.	T	C	.	.	MAF_INRAE=33.333;MAF_USDA=8.537
NC_035084.1	15451947	.	G	T	.	.	MAF_INRAE=33.333;MAF_USDA=4.819
NC_035084.1	15452019	.	G	A	.	.	MAF_USDA=17.857
NC_035084.1	15452091	.	T	C	.	.	MAF_USDA=2.976
NC_035084.1	15452214	.	C	A	.	.	MAF_INRAE=26.582;MAF_USDA=24.706
NC_035084.1	15452233	.	C	T	.	.	MAF_INRAE=29.114;MAF_USDA=48.235
NC_035084.1	15452284	.	C	A	.	.	MAF_USDA=1.667
NC_035084.1	15452304	.	C	A	.	.	MAF_USDA=1.667
NC_035084.1	15452378	.	G	A	.	.	MAF_INRAE=44.304;MAF_USDA=9.412
NC_035084.1	15452492	.	A	G	.	.	MAF_USDA=6.25
NC_035084.1	15452646	.	G	A	.	.	MAF_INRAE=32.5;MAF_USDA=5.294
NC_035084.1	15452694	.	C	T	.	.	MAF_INRAE=45.57;MAF_USDA=11.176
NC_035084.1	15453123	.	C	T	.	.	MAF_INRAE=17.089;MAF_USDA=11.765
NC_035084.1	15453232	.	A	C	.	.	MAF_INRAE=3.333;MAF_USDA=5.294
NC_035084.1	15453499	.	G	A	.	.	MAF_INRAE=17.089;MAF_USDA=10.0
NC_035084.1	15453534	.	A	G	.	.	MAF_USDA=7.059
NC_035084.1	15453564	.	G	A	.	.	MAF_USDA=4.918
NC_035084.1	15453679	.	G	T	.	.	MAF_USDA=3.529
NC_035084.1	15453707	.	C	A	.	.	MAF_USDA=6.25
NC_035084.1	15453793	.	C	T	.	.	MAF_INRAE=44.304;MAF_USDA=11.176
NC_035084.1	15453827	.	T	G	.	.	MAF_INRAE=19.62;MAF_USDA=17.647
NC_035084.1	15453833	.	A	G	.	.	MAF_INRAE=35.0
NC_035084.1	15453886	.	A	G	.	.	MAF_USDA=1.639
NC_035084.1	15454049	.	A	G	.	.	MAF_USDA=3.279
NC_035084.1	15454050	.	C	T	.	.	MAF_USDA=2.459
NC_035084.1	15454104	.	C	T	.	.	MAF_INRAE=17.089;MAF_USDA=10.0
NC_035084.1	15454136	.	G	A	.	.	MAF_USDA=23.529
NC_035084.1	15454173	.	G	A	.	.	MAF_USDA=11.176
NC_035084.1	15454194	.	A	T	.	.	MAF_USDA=4.098
NC_035084.1	15454207	.	G	A	.	.	MAF_INRAE=17.089;MAF_USDA=10.0
NC_035084.1	15454214	.	G	T	.	.	MAF_INRAE=17.089;MAF_USDA=10.0
NC_035084.1	15454392	.	C	T	.	.	MAF_INRAE=4.167
NC_035084.1	15454407	.	T	G	.	.	MAF_INRAE=17.722;MAF_USDA=17.647
NC_035084.1	15454408	.	T	G	.	.	MAF_USDA=3.279
NC_035084.1	15454411	.	T	C	.	.	MAF_USDA=3.279
NC_035084.1	15454488	.	C	T	.	.	MAF_USDA=7.647
NC_035084.1	15454519	.	C	T	.	.	MAF_INRAE=17.089;MAF_USDA=10.0
NC_035084.1	15454527	.	T	C	.	.	MAF_USDA=10.0
NC_035084.1	15454587	.	T	A	.	.	MAF_USDA=3.529
NC_035084.1	15454618	.	C	A	.	.	MAF_USDA=15.294
NC_035084.1	15454675	.	G	A	.	.	MAF_INRAE=17.089;MAF_USDA=9.412
NC_035084.1	15454683	.	G	A	.	.	MAF_USDA=4.918
NC_035084.1	15454748	.	A	C	.	.	MAF_INRAE=33.333;MAF_USDA=10.0
NC_035084.1	15454838	.	G	A	.	.	MAF_INRAE=3.333
NC_035084.1	15454839	.	T	C	.	.	MAF_INRAE=17.089;MAF_USDA=18.235
NC_035084.1	15454895	.	G	C	.	.	MAF_USDA=2.459
NC_035084.1	15454901	.	T	G	.	.	MAF_INRAE=17.089;MAF_USDA=10.0
NC_035084.1	15454912	.	A	C	.	.	MAF_INRAE=33.333
NC_035084.1	15455003	.	C	T	.	.	MAF_INRAE=12.025;MAF_USDA=42.353
NC_035084.1	15455013	.	C	A	.	.	MAF_USDA=12.5
NC_035084.1	15455042	.	C	T	.	.	MAF_INRAE=33.333;MAF_USDA=4.918
NC_035084.1	15455081	.	G	T	.	.	MAF_INRAE=45.57;MAF_USDA=9.412
NC_035084.1	15455164	.	G	C	.	.	MAF_USDA=3.279
NC_035084.1	15455247	.	T	C	.	.	MAF_INRAE=45.57;MAF_USDA=24.706
NC_035084.1	15455358	.	G	T	.	.	MAF_USDA=1.667
NC_035084.1	15455376	.	G	A	.	.	MAF_USDA=1.667
NC_035084.1	15455430	.	A	C	.	.	MAF_INRAE=35.833;MAF_USDA=5.0
NC_035084.1	15455457	.	C	T	.	.	MAF_INRAE=46.203;MAF_USDA=23.81
NC_035084.1	15455460	.	C	A	.	.	MAF_INRAE=38.333;MAF_USDA=1.667
NC_035084.1	15455486	.	A	G	.	.	MAF_USDA=1.667
NC_035084.1	15455528	.	C	T	.	.	MAF_INRAE=46.203;MAF_USDA=11.905
NC_035084.1	15455573	.	C	A	.	.	MAF_USDA=5.0
NC_035084.1	15455610	.	G	T	.	.	MAF_INRAE=35.833;MAF_USDA=5.0
NC_035084.1	15455764	.	C	T	.	.	MAF_USDA=2.381
NC_035084.1	15455775	.	G	C	.	.	MAF_USDA=7.738
NC_035084.1	15455798	.	C	A	.	.	MAF_INRAE=46.203;MAF_USDA=23.81
NC_035084.1	15455845	.	C	G	.	.	MAF_USDA=1.639
NC_035084.1	15455847	.	G	A	.	.	MAF_INRAE=36.667;MAF_USDA=11.475
NC_035084.1	15455850	.	G	T	.	.	MAF_INRAE=36.667;MAF_USDA=9.016
NC_035084.1	15455944	.	T	C	.	.	MAF_USDA=4.167
NC_035084.1	15456028	.	T	C	.	.	MAF_USDA=5.0
NC_035084.1	15456108	.	A	T	.	.	MAF_USDA=1.667
NC_035084.1	15456256	.	G	C	.	.	MAF_INRAE=36.667;MAF_USDA=6.557
NC_035084.1	15456298	.	A	G	.	.	MAF_USDA=9.524
NC_035084.1	15456300	.	G	T	.	.	MAF_USDA=1.667
NC_035084.1	15456316	.	A	G	.	.	MAF_USDA=2.5
NC_035084.1	15456322	.	A	G	.	.	MAF_INRAE=8.228;MAF_USDA=34.706
NC_035084.1	15456433	.	A	T	.	.	MAF_USDA=13.529
NC_035084.1	15456452	.	A	C	.	.	MAF_USDA=4.098
NC_035084.1	15456455	.	T	G	.	.	MAF_INRAE=17.089
NC_035084.1	15456500	.	A	G	.	.	MAF_INRAE=46.835;MAF_USDA=27.059
NC_035084.1	15456562	.	C	T	.	.	MAF_INRAE=8.228;MAF_USDA=22.024
NC_035084.1	15456570	.	G	A	.	.	MAF_USDA=1.667
NC_035084.1	15456650	.	G	A	.	.	MAF_INRAE=44.937;MAF_USDA=50.0
NC_035084.1	15456659	.	A	G	.	.	MAF_INRAE=44.937;MAF_USDA=50.0
NC_035084.1	15456692	.	C	T	.	.	MAF_USDA=2.976
NC_035084.1	15456693	.	A	G	.	.	MAF_INRAE=44.937;MAF_USDA=37.5
NC_035084.1	15456702	.	G	A	.	.	MAF_USDA=12.5
NC_035084.1	15456723	.	G	A	.	.	MAF_INRAE=42.5;MAF_USDA=37.5
NC_035084.1	15456724	.	G	T	.	.	MAF_INRAE=8.228;MAF_USDA=18.293
NC_035084.1	15456761	.	C	G	.	.	MAF_INRAE=3.333
NC_035084.1	15456783	.	G	A	.	.	MAF_INRAE=44.304;MAF_USDA=45.882
NC_035084.1	15456828	.	C	T	.	.	MAF_INRAE=47.468;MAF_USDA=25.595
NC_035084.1	15456846	.	G	A	.	.	MAF_USDA=2.459
NC_035084.1	15456875	.	A	G	.	.	MAF_INRAE=41.667;MAF_USDA=39.412
NC_035084.1	15456876	.	G	T	.	.	MAF_INRAE=41.667;MAF_USDA=42.353
NC_035084.1	15456886	.	C	A	.	.	MAF_INRAE=35.833;MAF_USDA=6.557
NC_035084.1	15456898	.	C	T	.	.	MAF_USDA=10.417
NC_035084.1	15456952	.	A	T	.	.	MAF_INRAE=8.228;MAF_USDA=18.824
NC_035084.1	15457014	.	G	A	.	.	MAF_INRAE=42.5;MAF_USDA=37.5
NC_035084.1	15457021	.	G	A	.	.	MAF_USDA=6.25
NC_035084.1	15457044	.	A	G	.	.	MAF_USDA=2.459
NC_035084.1	15457219	.	T	C	.	.	MAF_INRAE=36.842;MAF_USDA=27.976
NC_035084.1	15457249	.	T	G	.	.	MAF_INRAE=47.5
NC_035084.1	15457257	.	G	A	.	.	MAF_INRAE=48.734
NC_035084.1	15457264	.	A	G	.	.	MAF_INRAE=36.842;MAF_USDA=22.917
NC_035084.1	15457267	.	G	A	.	.	MAF_USDA=1.667
NC_035084.1	15457302	.	G	A	.	.	MAF_INRAE=5.833;MAF_USDA=26.19
NC_035084.1	15457389	.	C	T	.	.	MAF_USDA=5.952
NC_035084.1	15457395	.	G	A	.	.	MAF_INRAE=5.696;MAF_USDA=17.857
NC_035084.1	15457443	.	C	T	.	.	MAF_USDA=3.571
NC_035084.1	15457487	.	T	A	.	.	MAF_USDA=1.695
NC_035084.1	15457528	.	C	T	.	.	MAF_USDA=2.976
NC_035084.1	15457533	.	G	T	.	.	MAF_INRAE=8.228;MAF_USDA=22.619
NC_035084.1	15457549	.	C	G	.	.	MAF_INRAE=17.089;MAF_USDA=8.333
NC_035084.1	15457564	.	A	T	.	.	MAF_INRAE=11.392;MAF_USDA=24.706
NC_035084.1	15457583	.	G	C	.	.	MAF_INRAE=43.038;MAF_USDA=47.647
NC_035084.1	15457622	.	G	A	.	.	MAF_INRAE=17.089;MAF_USDA=8.333
NC_035084.1	15457628	.	G	A	.	.	MAF_USDA=4.118
NC_035084.1	15457665	.	T	A	.	.	MAF_INRAE=46.667
NC_035084.1	15457761	.	G	A	.	.	MAF_INRAE=35.0
NC_035084.1	15457875	.	C	A	.	.	MAF_INRAE=12.5
NC_035084.1	15458124	.	T	G	.	.	MAF_INRAE=3.333
NC_035084.1	15458161	.	T	G	.	.	MAF_INRAE=46.667
NC_035084.1	15458200	.	A	C	.	.	MAF_INRAE=46.667
NC_035084.1	15458259	.	G	A	.	.	MAF_INRAE=33.333
NC_035084.1	15458282	.	T	A	.	.	MAF_INRAE=8.333
NC_035084.1	15458488	.	G	T	.	.	MAF_INRAE=12.5
NC_035084.1	15458509	.	C	G	.	.	MAF_INRAE=9.167
NC_035084.1	15458544	.	G	T	.	.	MAF_INRAE=12.5
NC_035084.1	15458716	.	T	C	.	.	MAF_INRAE=46.667
NC_035084.1	15458858	.	G	T	.	.	MAF_INRAE=46.667
NC_035084.1	15459203	.	G	A	.	.	MAF_INRAE=44.937;MAF_USDA=7.059
NC_035084.1	15459266	.	G	A	.	.	MAF_USDA=12.5
NC_035084.1	15459272	.	G	A	.	.	MAF_USDA=12.5
NC_035084.1	15459286	.	T	C	.	.	MAF_INRAE=48.333;MAF_USDA=22.917
NC_035084.1	15459306	.	G	A	.	.	MAF_USDA=6.25
NC_035084.1	15459307	.	A	C	.	.	MAF_USDA=5.294
NC_035084.1	15459375	.	T	C	.	.	MAF_INRAE=46.203
NC_035084.1	15459429	.	A	G	.	.	MAF_INRAE=5.833;MAF_USDA=8.333
NC_035084.1	15459456	.	C	T	.	.	MAF_INRAE=13.333;MAF_USDA=19.412
NC_035084.1	15459457	.	G	T	.	.	MAF_USDA=1.639
NC_035084.1	15459511	.	G	T	.	.	MAF_INRAE=41.772;MAF_USDA=26.471
NC_035084.1	15459533	.	G	A	.	.	MAF_INRAE=42.405;MAF_USDA=30.0
NC_035084.1	15459609	.	G	T	.	.	MAF_INRAE=1.667
NC_035084.1	15459611	.	A	T	.	.	MAF_INRAE=1.667
NC_035084.1	15459647	.	G	A	.	.	MAF_USDA=2.459
NC_035084.1	15459680	.	A	G	.	.	MAF_INRAE=4.167
NC_035084.1	15459695	.	T	A	.	.	MAF_INRAE=12.025;MAF_USDA=20.588
NC_035084.1	15459699	.	T	A	.	.	MAF_USDA=1.639
NC_035084.1	15459760	.	G	A	.	.	MAF_USDA=4.918
NC_035084.1	15459851	.	G	T	.	.	MAF_INRAE=33.333;MAF_USDA=2.459
NC_035084.1	15459872	.	A	C	.	.	MAF_INRAE=33.333;MAF_USDA=19.412
NC_035084.1	15459943	.	A	T	.	.	MAF_INRAE=17.089;MAF_USDA=15.882
NC_035084.1	15459958	.	G	A	.	.	MAF_USDA=16.471
NC_035084.1	15459959	.	A	C	.	.	MAF_USDA=14.706
NC_035084.1	15459985	.	A	T	.	.	MAF_USDA=1.639
NC_035084.1	15460061	.	G	T	.	.	MAF_INRAE=36.667;MAF_USDA=31.176
NC_035084.1	15460128	.	G	A	.	.	MAF_USDA=6.25
NC_035084.1	15460333	.	G	T	.	.	MAF_INRAE=5.0;MAF_USDA=3.279
NC_035084.1	15460348	.	T	C	.	.	MAF_INRAE=17.089;MAF_USDA=21.765
NC_035084.1	15460372	.	T	C	.	.	MAF_USDA=8.235
NC_035084.1	15460434	.	C	T	.	.	MAF_USDA=4.918
NC_035084.1	15460468	.	TTTTAGCGTTGTTATAGTCAACTT	TTTTAGCGTTGTTATAGTCAACTA	.	.	MAF_USDA=29.167
NC_035084.1	15460469	.	T	A	.	.	MAF_INRAE=3.333
NC_035084.1	15460486	.	C	A	.	.	MAF_INRAE=3.333
NC_035084.1	15460491	.	T	A	.	.	MAF_INRAE=45.57
NC_035084.1	15460505	.	C	A	.	.	MAF_INRAE=33.333;MAF_USDA=5.738
NC_035084.1	15460534	.	C	T	.	.	MAF_USDA=8.235
NC_035084.1	15460572	.	T	C	.	.	MAF_USDA=1.639
NC_035084.1	15460576	.	C	T	.	.	MAF_INRAE=3.333
NC_035084.1	15460697	.	G	A	.	.	MAF_INRAE=3.333
NC_035084.1	15460739	.	G	C	.	.	MAF_USDA=1.639
NC_035084.1	15460901	.	A	C	.	.	MAF_USDA=1.667
NC_035084.1	15461005	.	G	A	.	.	MAF_USDA=9.016
NC_035084.1	15461011	.	A	T	.	.	MAF_INRAE=36.667;MAF_USDA=20.492
NC_035084.1	15461100	.	G	A	.	.	MAF_INRAE=33.333;MAF_USDA=10.656
NC_035084.1	15461128	.	A	T	.	.	MAF_USDA=3.279
NC_035084.1	15461165	.	A	G	.	.	MAF_INRAE=3.333;MAF_USDA=28.235
NC_035084.1	15461170	.	T	C	.	.	MAF_INRAE=45.57;MAF_USDA=24.118
NC_035084.1	15461181	.	C	T	.	.	MAF_INRAE=9.494;MAF_USDA=21.176
NC_035084.1	15461213	.	G	A	.	.	MAF_USDA=5.738
NC_035084.1	15461303	.	C	T	.	.	MAF_USDA=1.639
NC_035084.1	15461323	.	C	T	.	.	MAF_USDA=1.639
NC_035084.1	15461324	.	T	G	.	.	MAF_INRAE=33.333;MAF_USDA=27.059
NC_035084.1	15461395	.	A	G	.	.	MAF_USDA=2.459
NC_035084.1	15461398	.	G	A	.	.	MAF_USDA=1.639
NC_035084.1	15461437	.	G	T	.	.	MAF_USDA=8.235
NC_035084.1	15461619	.	C	T	.	.	MAF_INRAE=9.494;MAF_USDA=48.824
NC_035084.1	15461624	.	G	C	.	.	MAF_INRAE=33.333
NC_035084.1	15461700	.	C	A	.	.	MAF_USDA=1.639
NC_035084.1	15461737	.	C	T	.	.	MAF_USDA=1.639
NC_035084.1	15461790	.	G	A	.	.	MAF_USDA=8.197
NC_035084.1	15461811	.	T	G	.	.	MAF_INRAE=41.772;MAF_USDA=31.765
NC_035084.1	15461821	.	G	A	.	.	MAF_INRAE=17.089;MAF_USDA=10.0
NC_035084.1	15461883	.	C	A	.	.	MAF_INRAE=33.333;MAF_USDA=7.377
NC_035084.1	15461933	.	C	A	.	.	MAF_USDA=13.529
NC_035084.1	15462037	.	C	T	.	.	MAF_USDA=2.941
NC_035084.1	15462049	.	C	G	.	.	MAF_INRAE=17.089;MAF_USDA=10.0
NC_035084.1	15462060	.	G	A	.	.	MAF_INRAE=3.333
NC_035084.1	15462100	.	A	G	.	.	MAF_USDA=8.235
NC_035084.1	15462116	.	G	A	.	.	MAF_INRAE=37.5
NC_035084.1	15462156	.	G	C	.	.	MAF_USDA=1.639
NC_035084.1	15462159	.	A	C	.	.	MAF_INRAE=16.456;MAF_USDA=10.0
NC_035084.1	15462175	.	G	A	.	.	MAF_USDA=9.836
NC_035084.1	15462313	.	G	T	.	.	MAF_INRAE=19.62;MAF_USDA=18.452
NC_035084.1	15462319	.	A	G	.	.	MAF_INRAE=33.333;MAF_USDA=7.5
NC_035084.1	15462368	.	G	T	.	.	MAF_INRAE=17.089;MAF_USDA=17.857
NC_035084.1	15462375	.	C	A	.	.	MAF_INRAE=17.089;MAF_USDA=17.857
NC_035084.1	15462383	.	T	G	.	.	MAF_INRAE=17.089;MAF_USDA=17.857
NC_035084.1	15462394	.	A	T	.	.	MAF_INRAE=17.089;MAF_USDA=17.857
NC_035084.1	15462512	.	C	T	.	.	MAF_INRAE=42.405;MAF_USDA=31.176
NC_035084.1	15462532	.	T	G	.	.	MAF_INRAE=17.089;MAF_USDA=10.0
NC_035084.1	15462534	.	C	T	.	.	MAF_USDA=1.639
NC_035084.1	15462575	.	T	G	.	.	MAF_INRAE=33.333;MAF_USDA=8.197
NC_035084.1	15462611	.	A	T	.	.	MAF_USDA=9.016
NC_035084.1	15462693	.	T	C	.	.	MAF_INRAE=19.62;MAF_USDA=16.471
NC_035084.1	15462770	.	A	T	.	.	MAF_USDA=6.548
NC_035084.1	15462797	.	A	C	.	.	MAF_USDA=4.167
NC_035084.1	15462879	.	A	C	.	.	MAF_USDA=2.941
NC_035084.1	15462884	.	C	T	.	.	MAF_USDA=8.235
NC_035084.1	15462958	.	A	T	.	.	MAF_INRAE=3.333
NC_035084.1	15462960	.	A	G	.	.	MAF_INRAE=3.333
NC_035084.1	15462963	.	C	T	.	.	MAF_INRAE=3.333;MAF_USDA=3.279
NC_035084.1	15463005	.	G	A	.	.	MAF_USDA=2.459
NC_035084.1	15463044	.	G	A	.	.	MAF_USDA=4.706
NC_035084.1	15463045	.	G	T	.	.	MAF_USDA=4.706
NC_035084.1	15463051	.	G	A	.	.	MAF_USDA=1.639
NC_035084.1	15463223	.	T	C	.	.	MAF_USDA=8.824
NC_035084.1	15463226	.	C	A	.	.	MAF_USDA=2.353
NC_035084.1	15463255	.	C	A	.	.	MAF_USDA=8.824
NC_035084.1	15463327	.	T	A	.	.	MAF_USDA=9.016
NC_035084.1	15463376	.	C	A	.	.	MAF_USDA=8.824
NC_035084.1	15463391	.	T	A	.	.	MAF_USDA=15.882
NC_035084.1	15463405	.	A	G	.	.	MAF_INRAE=3.333
NC_035084.1	15463441	.	G	T	.	.	MAF_INRAE=4.167
NC_035084.1	15463532	.	C	T	.	.	MAF_INRAE=45.57
NC_035084.1	15463544	.	G	A	.	.	MAF_USDA=15.294
NC_035084.1	15463594	.	T	A	.	.	MAF_USDA=8.824
NC_035084.1	15463615	.	T	G	.	.	MAF_USDA=9.412
NC_035084.1	15463620	.	C	T	.	.	MAF_USDA=1.639
NC_035084.1	15463678	.	T	C	.	.	MAF_USDA=15.882
NC_035084.1	15463727	.	A	G	.	.	MAF_USDA=3.529
NC_035084.1	15463765	.	C	T	.	.	MAF_INRAE=33.333;MAF_USDA=3.279
NC_035084.1	15463774	.	T	G	.	.	MAF_USDA=10.0
NC_035084.1	15463788	.	G	A	.	.	MAF_INRAE=3.333;MAF_USDA=11.765
NC_035084.1	15463853	.	T	C	.	.	MAF_INRAE=17.089;MAF_USDA=17.647
NC_035084.1	15463920	.	G	A	.	.	MAF_INRAE=16.456;MAF_USDA=9.412
NC_035084.1	15464046	.	A	G	.	.	MAF_USDA=10.656
NC_035084.1	15464052	.	T	C	.	.	MAF_USDA=2.459
NC_035084.1	15464102	.	C	T	.	.	MAF_USDA=1.639
NC_035084.1	15464149	.	A	G	.	.	MAF_USDA=15.882
NC_035084.1	15464198	.	T	C	.	.	MAF_INRAE=9.494;MAF_USDA=21.765
NC_035084.1	15464239	.	A	G	.	.	MAF_INRAE=3.333
NC_035084.1	15464369	.	T	C	.	.	MAF_USDA=9.167
NC_035084.1	15464515	.	T	A	.	.	MAF_USDA=29.167
NC_035084.1	15464516	.	T	A	.	.	MAF_USDA=29.167
NC_035084.1	15464532	.	G	A	.	.	MAF_INRAE=46.203;MAF_USDA=11.765
NC_035084.1	15464606	.	G	T	.	.	MAF_USDA=9.016
NC_035084.1	15464623	.	T	C	.	.	MAF_INRAE=37.342;MAF_USDA=43.529
NC_035084.1	15464628	.	A	C	.	.	MAF_INRAE=4.167;MAF_USDA=12.941
NC_035084.1	15464713	.	C	A	.	.	MAF_INRAE=36.709;MAF_USDA=20.588
NC_035084.1	15464724	.	C	A	.	.	MAF_INRAE=47.368;MAF_USDA=14.706
NC_035084.1	15464733	.	G	T	.	.	MAF_USDA=5.294
NC_035084.1	15464877	.	G	T	.	.	MAF_USDA=4.918
NC_035084.1	15464927	.	G	T	.	.	MAF_INRAE=34.81;MAF_USDA=45.882
NC_035084.1	15465032	.	C	A	.	.	MAF_INRAE=5.0;MAF_USDA=3.279
NC_035084.1	15465070	.	T	A	.	.	MAF_INRAE=3.333
NC_035084.1	15465072	.	T	C	.	.	MAF_USDA=1.639
NC_035084.1	15465100	.	A	G	.	.	MAF_USDA=13.934
NC_035084.1	15465113	.	C	T	.	.	MAF_INRAE=19.62;MAF_USDA=11.176
NC_035084.1	15465182	.	G	A	.	.	MAF_USDA=1.639
NC_035084.1	15465233	.	T	C	.	.	MAF_INRAE=19.62;MAF_USDA=10.0
NC_035084.1	15465410	.	G	A	.	.	MAF_USDA=4.918
NC_035084.1	15465432	.	T	G	.	.	MAF_INRAE=45.57;MAF_USDA=22.941
NC_035084.1	15465444	.	A	T	.	.	MAF_INRAE=45.57;MAF_USDA=7.647
NC_035084.1	15465645	.	G	A	.	.	MAF_INRAE=45.57;MAF_USDA=23.529
NC_035084.1	15465684	.	G	C	.	.	MAF_USDA=5.882
NC_035084.1	15465711	.	T	A	.	.	MAF_INRAE=6.329;MAF_USDA=5.294
NC_035084.1	15465772	.	T	C	.	.	MAF_USDA=10.588
NC_035084.1	15465934	.	C	A	.	.	MAF_USDA=6.25
NC_035084.1	15465966	.	C	T	.	.	MAF_USDA=30.588
NC_035084.1	15466001	.	A	C	.	.	MAF_INRAE=44.304;MAF_USDA=49.412
NC_035084.1	15466038	.	A	G	.	.	MAF_USDA=5.738
NC_035084.1	15466062	.	C	T	.	.	MAF_USDA=5.882
NC_035084.1	15466120	.	C	A	.	.	MAF_USDA=4.118
NC_035084.1	15466197	.	A	C	.	.	MAF_USDA=13.095
NC_035084.1	15466247	.	A	T	.	.	MAF_USDA=2.459
NC_035084.1	15466250	.	T	A	.	.	MAF_USDA=3.279
NC_035084.1	15466270	.	A	C	.	.	MAF_INRAE=33.333;MAF_USDA=2.941
NC_035084.1	15466317	.	T	C	.	.	MAF_USDA=4.098
NC_035084.1	15466334	.	G	A	.	.	MAF_INRAE=19.62;MAF_USDA=10.0
NC_035084.1	15466346	.	A	C	.	.	MAF_INRAE=19.62;MAF_USDA=11.176
NC_035084.1	15466376	.	G	A	.	.	MAF_USDA=1.639
NC_035084.1	15466434	.	A	T	.	.	MAF_INRAE=19.62;MAF_USDA=8.333
NC_035084.1	15466486	.	A	T	.	.	MAF_INRAE=46.203;MAF_USDA=24.706
NC_035084.1	15466493	.	A	T	.	.	MAF_INRAE=9.494
NC_035084.1	15466496	.	A	C	.	.	MAF_INRAE=9.167;MAF_USDA=49.412
NC_035084.1	15466522	.	C	T	.	.	MAF_INRAE=17.089;MAF_USDA=10.0
NC_035084.1	15466523	.	G	A	.	.	MAF_USDA=10.0
NC_035084.1	15466585	.	C	T	.	.	MAF_USDA=1.639
NC_035084.1	15466616	.	C	T	.	.	MAF_USDA=2.353
NC_035084.1	15466732	.	C	A	.	.	MAF_INRAE=34.177;MAF_USDA=24.706
NC_035084.1	15466733	.	C	A	.	.	MAF_INRAE=41.667;MAF_USDA=24.706
NC_035084.1	15466788	.	C	G	.	.	MAF_INRAE=19.62;MAF_USDA=42.353
NC_035084.1	15466854	.	G	T	.	.	MAF_USDA=1.639
NC_035084.1	15466997	.	A	C	.	.	MAF_INRAE=32.5
NC_035084.1	15467086	.	G	C	.	.	MAF_INRAE=19.62;MAF_USDA=11.176
NC_035084.1	15467142	.	G	T	.	.	MAF_USDA=1.639
NC_035084.1	15467197	.	A	T	.	.	MAF_INRAE=34.81;MAF_USDA=24.405
NC_035084.1	15467199	.	T	C	.	.	MAF_INRAE=42.5;MAF_USDA=24.118
NC_035084.1	15467226	.	C	T	.	.	MAF_INRAE=19.62;MAF_USDA=20.0
NC_035084.1	15467250	.	A	C	.	.	MAF_INRAE=33.333;MAF_USDA=3.279
NC_035084.1	15467288	.	T	A	.	.	MAF_INRAE=33.333;MAF_USDA=4.098
NC_035084.1	15467289	.	C	A	.	.	MAF_INRAE=33.333;MAF_USDA=4.098
NC_035084.1	15467368	.	C	G	.	.	MAF_USDA=4.098
NC_035084.1	15467390	.	G	C	.	.	MAF_INRAE=19.62;MAF_USDA=19.412
NC_035084.1	15467423	.	A	G	.	.	MAF_INRAE=7.595;MAF_USDA=1.639
NC_035084.1	15467433	.	G	C	.	.	MAF_INRAE=19.62;MAF_USDA=19.412
NC_035084.1	15467487	.	C	T	.	.	MAF_INRAE=19.62;MAF_USDA=11.176
NC_035084.1	15467707	.	G	T	.	.	MAF_USDA=9.412
NC_035084.1	15467728	.	C	T	.	.	MAF_USDA=1.639
NC_035084.1	15467925	.	A	T	.	.	MAF_USDA=2.459
NC_035084.1	15468022	.	T	C	.	.	MAF_USDA=1.639
NC_035084.1	15468076	.	C	G	.	.	MAF_USDA=4.918
NC_035084.1	15468244	.	G	A	.	.	MAF_USDA=1.639
NC_035084.1	15468287	.	C	A	.	.	MAF_USDA=9.836
NC_035084.1	15468297	.	T	C	.	.	MAF_INRAE=34.177;MAF_USDA=44.706
NC_035084.1	15468425	.	G	A	.	.	MAF_USDA=10.656
NC_035084.1	15468441	.	G	C	.	.	MAF_USDA=11.475
NC_035084.1	15468447	.	T	A	.	.	MAF_INRAE=9.494;MAF_USDA=39.583
NC_035084.1	15468613	.	A	T	.	.	MAF_USDA=1.639
NC_035084.1	15468698	.	T	G	.	.	MAF_INRAE=34.81;MAF_USDA=45.833
NC_035084.1	15468801	.	C	A	.	.	MAF_INRAE=33.333;MAF_USDA=8.197
NC_035084.1	15468886	.	G	A	.	.	MAF_INRAE=33.333;MAF_USDA=16.471
NC_035084.1	15468988	.	G	C	.	.	MAF_USDA=13.529
NC_035084.1	15469022	.	T	G	.	.	MAF_INRAE=9.494;MAF_USDA=21.765
NC_035084.1	15469047	.	A	C	.	.	MAF_INRAE=32.5;MAF_USDA=17.059
NC_035084.1	15469069	.	T	G	.	.	MAF_USDA=4.118
NC_035084.1	15469239	.	A	G	.	.	MAF_USDA=1.639
NC_035084.1	15469321	.	A	T	.	.	MAF_USDA=14.118
NC_035084.1	15469380	.	T	C	.	.	MAF_INRAE=45.57
NC_035084.1	15469536	.	C	T	.	.	MAF_USDA=1.667
NC_035084.1	15469634	.	G	A	.	.	MAF_USDA=4.118
NC_035084.1	15469637	.	G	C	.	.	MAF_INRAE=44.937;MAF_USDA=42.941
NC_035084.1	15469661	.	T	C	.	.	MAF_INRAE=44.937;MAF_USDA=38.824
NC_035084.1	15469663	.	G	T	.	.	MAF_INRAE=47.5;MAF_USDA=16.667
NC_035084.1	15469767	.	G	T	.	.	MAF_USDA=12.5
NC_035084.1	15469772	.	A	C	.	.	MAF_INRAE=35.443;MAF_USDA=33.333
NC_035084.1	15469774	.	T	C	.	.	MAF_INRAE=36.842;MAF_USDA=33.735
NC_035084.1	15469782	.	T	C	.	.	MAF_USDA=8.333
NC_035084.1	15469837	.	A	C	.	.	MAF_INRAE=9.494;MAF_USDA=20.588
NC_035084.1	15469992	.	C	A	.	.	MAF_USDA=1.639
NC_035084.1	15470010	.	T	A	.	.	MAF_INRAE=34.81;MAF_USDA=28.824
NC_035084.1	15470149	.	G	A	.	.	MAF_USDA=6.25
NC_035084.1	15470279	.	T	A	.	.	MAF_USDA=3.279
NC_035084.1	15470331	.	C	T	.	.	MAF_USDA=11.765
NC_035084.1	15470341	.	G	C	.	.	MAF_USDA=3.279
NC_035084.1	15470409	.	C	T	.	.	MAF_INRAE=48.333;MAF_USDA=12.353
NC_035084.1	15470526	.	C	T	.	.	MAF_USDA=2.353
NC_035084.1	15470566	.	C	T	.	.	MAF_INRAE=19.62;MAF_USDA=10.588
NC_035084.1	15470681	.	C	G	.	.	MAF_USDA=7.647
NC_035084.1	15470683	.	C	G	.	.	MAF_USDA=7.647
NC_035084.1	15470684	.	C	T	.	.	MAF_USDA=7.647
NC_035084.1	15470761	.	G	A	.	.	MAF_USDA=29.167
NC_035084.1	15470863	.	A	C	.	.	MAF_USDA=5.882
NC_035084.1	15470914	.	C	T	.	.	MAF_USDA=1.639
NC_035084.1	15470991	.	G	T	.	.	MAF_USDA=1.639
NC_035084.1	15471071	.	G	A	.	.	MAF_USDA=4.167
NC_035084.1	15471187	.	C	T	.	.	MAF_INRAE=33.333;MAF_USDA=2.459
NC_035084.1	15471210	.	G	A	.	.	MAF_USDA=21.765
NC_035084.1	15471354	.	T	C	.	.	MAF_USDA=8.235
NC_035084.1	15471445	.	A	C	.	.	MAF_USDA=29.167
NC_035084.1	15471499	.	G	A	.	.	MAF_USDA=8.235
NC_035084.1	15471518	.	C	A	.	.	MAF_INRAE=3.333
NC_035084.1	15471535	.	C	A	.	.	MAF_USDA=4.098
NC_035084.1	15471547	.	C	T	.	.	MAF_USDA=2.459
NC_035084.1	15471563	.	T	A	.	.	MAF_INRAE=10.526;MAF_USDA=6.25
NC_035084.1	15471564	.	C	T	.	.	MAF_USDA=6.25
NC_035084.1	15471569	.	C	T	.	.	MAF_USDA=2.353
NC_035084.1	15471578	.	G	T	.	.	MAF_USDA=2.459
NC_035084.1	15471643	.	C	A	.	.	MAF_USDA=4.118
NC_035084.1	15471667	.	T	G	.	.	MAF_USDA=4.167
NC_035084.1	15471672	.	C	T	.	.	MAF_USDA=3.279
NC_035084.1	15471707	.	A	C	.	.	MAF_USDA=18.235
NC_035084.1	15471770	.	G	T	.	.	MAF_INRAE=35.443;MAF_USDA=33.333
NC_035084.1	15471890	.	G	C	.	.	MAF_USDA=2.353
NC_035084.1	15471904	.	C	T	.	.	MAF_INRAE=19.62;MAF_USDA=10.0
NC_035084.1	15471917	.	C	T	.	.	MAF_USDA=2.353
NC_035084.1	15471923	.	C	T	.	.	MAF_USDA=1.639
NC_035084.1	15472173	.	G	A	.	.	MAF_INRAE=44.937;MAF_USDA=11.765
NC_035084.1	15472181	.	T	C	.	.	MAF_USDA=9.836
NC_035084.1	15472206	.	G	A	.	.	MAF_INRAE=34.177;MAF_USDA=32.353
NC_035084.1	15472238	.	G	A	.	.	MAF_USDA=13.529
NC_035084.1	15472284	.	A	G	.	.	MAF_USDA=3.279
NC_035084.1	15472299	.	A	G	.	.	MAF_INRAE=19.62;MAF_USDA=10.0
NC_035084.1	15472439	.	T	G	.	.	MAF_INRAE=19.62;MAF_USDA=10.588
NC_035084.1	15472447	.	T	C	.	.	MAF_INRAE=19.62;MAF_USDA=10.0
NC_035084.1	15472556	.	C	T	.	.	MAF_INRAE=19.62;MAF_USDA=35.882
NC_035084.1	15472557	.	G	T	.	.	MAF_INRAE=19.62;MAF_USDA=11.176
NC_035084.1	15472578	.	C	G	.	.	MAF_USDA=1.639
NC_035084.1	15472675	.	C	T	.	.	MAF_INRAE=45.57;MAF_USDA=12.353
NC_035084.1	15472695	.	G	A	.	.	MAF_INRAE=19.62;MAF_USDA=34.118
NC_035084.1	15472840	.	A	C	.	.	MAF_INRAE=34.81;MAF_USDA=35.417
NC_035084.1	15472865	.	C	T	.	.	MAF_USDA=1.639
NC_035084.1	15472932	.	G	A	.	.	MAF_INRAE=18.987;MAF_USDA=11.176
NC_035084.1	15473086	.	A	C	.	.	MAF_INRAE=34.81;MAF_USDA=31.176
NC_035084.1	15474187	.	T	G	.	.	MAF_USDA=4.918
NC_035084.1	15474205	.	T	G	.	.	MAF_USDA=8.197
NC_035084.1	15474290	.	G	A	.	.	MAF_USDA=12.295
NC_035084.1	15474300	.	A	G	.	.	MAF_USDA=2.459
NC_035084.1	15474308	.	G	A	.	.	MAF_USDA=9.016
NC_035084.1	15474372	.	T	A	.	.	MAF_USDA=32.353
NC_035084.1	15474381	.	A	C	.	.	MAF_USDA=12.941
NC_035084.1	15474412	.	A	C	.	.	MAF_USDA=9.016
NC_035084.1	15474467	.	A	C	.	.	MAF_USDA=13.529
NC_035084.1	15474802	.	G	A	.	.	MAF_INRAE=6.962;MAF_USDA=7.377
NC_035084.1	15474847	.	G	T	.	.	MAF_USDA=24.118
NC_035084.1	15474957	.	G	T	.	.	MAF_INRAE=46.203;MAF_USDA=32.353
NC_035084.1	15475001	.	T	C	.	.	MAF_INRAE=45.57;MAF_USDA=32.353
NC_035084.1	15475008	.	T	C	.	.	MAF_USDA=23.529
NC_035084.1	15475119	.	T	C	.	.	MAF_USDA=23.529
NC_035084.1	15475121	.	G	A	.	.	MAF_INRAE=5.0;MAF_USDA=5.294
NC_035084.1	15475170	.	C	T	.	.	MAF_INRAE=3.333
NC_035084.1	15475184	.	G	A	.	.	MAF_USDA=4.706
NC_035084.1	15475211	.	G	A	.	.	MAF_INRAE=38.608;MAF_USDA=9.412
NC_035084.1	15475231	.	A	G	.	.	MAF_USDA=12.941
NC_035084.1	15475280	.	G	A	.	.	MAF_USDA=6.25
NC_035084.1	15475304	.	A	C	.	.	MAF_INRAE=46.203;MAF_USDA=31.176
NC_035084.1	15475400	.	C	T	.	.	MAF_INRAE=45.57;MAF_USDA=32.353
NC_035084.1	15475561	.	G	T	.	.	MAF_INRAE=38.608;MAF_USDA=7.647
NC_035084.1	15475588	.	A	C	.	.	MAF_INRAE=34.81;MAF_USDA=22.353
NC_035084.1	15475612	.	T	A	.	.	MAF_INRAE=45.57;MAF_USDA=37.647
NC_035084.1	15475775	.	A	G	.	.	MAF_INRAE=45.57;MAF_USDA=32.941
NC_035084.1	15475840	.	G	T	.	.	MAF_USDA=2.459
NC_035084.1	15475869	.	A	T	.	.	MAF_INRAE=48.333
NC_035084.1	15475872	.	T	A	.	.	MAF_USDA=43.75
NC_035084.1	15475882	.	C	A	.	.	MAF_INRAE=38.608;MAF_USDA=7.647
NC_035084.1	15475892	.	C	A	.	.	MAF_INRAE=38.608;MAF_USDA=9.412
NC_035084.1	15475899	.	T	C	.	.	MAF_USDA=22.353
NC_035084.1	15475920	.	T	A	.	.	MAF_INRAE=3.797;MAF_USDA=4.918
NC_035084.1	15475940	.	C	T	.	.	MAF_INRAE=6.962;MAF_USDA=7.377
NC_035084.1	15476145	.	A	C	.	.	MAF_USDA=24.39
NC_035084.1	15476159	.	C	T	.	.	MAF_USDA=13.115
NC_035084.1	15476160	.	C	T	.	.	MAF_INRAE=21.053;MAF_USDA=9.524
NC_035084.1	15476167	.	G	T	.	.	MAF_USDA=25.595
NC_035084.1	15476168	.	G	T	.	.	MAF_USDA=26.19
NC_035084.1	15476209	.	A	G	.	.	MAF_INRAE=49.367;MAF_USDA=27.059
NC_035084.1	15476225	.	A	G	.	.	MAF_INRAE=47.468;MAF_USDA=27.647
NC_035084.1	15476238	.	C	T	.	.	MAF_INRAE=6.962;MAF_USDA=6.557
NC_035084.1	15476271	.	G	A	.	.	MAF_USDA=1.639
NC_035084.1	15476276	.	A	T	.	.	MAF_INRAE=6.962;MAF_USDA=6.557
NC_035084.1	15476310	.	T	C	.	.	MAF_INRAE=46.203;MAF_USDA=39.583
NC_035084.1	15476319	.	A	T	.	.	MAF_INRAE=46.203;MAF_USDA=43.75
NC_035084.1	15476329	.	C	T	.	.	MAF_INRAE=6.962;MAF_USDA=6.557
NC_035084.1	15476367	.	G	A	.	.	MAF_INRAE=48.333;MAF_USDA=32.941
NC_035084.1	15476371	.	C	T	.	.	MAF_USDA=4.098
NC_035084.1	15476378	.	T	C	.	.	MAF_INRAE=48.333;MAF_USDA=32.353
NC_035084.1	15476389	.	T	G	.	.	MAF_INRAE=48.333;MAF_USDA=31.765
NC_035084.1	15476445	.	G	A	.	.	MAF_USDA=27.647
NC_035084.1	15476474	.	T	A	.	.	MAF_USDA=6.25
NC_035084.1	15476476	.	A	G	.	.	MAF_INRAE=15.789
NC_035084.1	15476487	.	G	T	.	.	MAF_INRAE=47.5;MAF_USDA=45.833
NC_035084.1	15476507	.	C	T	.	.	MAF_USDA=1.639
NC_035084.1	15476508	.	G	A	.	.	MAF_INRAE=45.57;MAF_USDA=34.118
NC_035084.1	15476513	.	A	C	.	.	MAF_INRAE=45.57;MAF_USDA=44.118
NC_035084.1	15476605	.	T	G	.	.	MAF_USDA=10.0
NC_035084.1	15476609	.	G	A	.	.	MAF_USDA=10.0
NC_035084.1	15476660	.	C	T	.	.	MAF_INRAE=44.937;MAF_USDA=32.353
NC_035084.1	15476749	.	T	C	.	.	MAF_INRAE=3.333
NC_035084.1	15476783	.	G	T	.	.	MAF_USDA=21.765
NC_035084.1	15476831	.	G	T	.	.	MAF_INRAE=45.57;MAF_USDA=33.607
NC_035084.1	15476909	.	C	G	.	.	MAF_INRAE=1.667
NC_035084.1	15476940	.	T	C	.	.	MAF_USDA=1.639
NC_035084.1	15476978	.	A	G	.	.	MAF_INRAE=9.167
NC_035084.1	15477005	.	G	T	.	.	MAF_INRAE=7.895
NC_035084.1	15477121	.	A	G	.	.	MAF_USDA=1.639
NC_035084.1	15477172	.	T	G	.	.	MAF_USDA=1.639
NC_035084.1	15477314	.	G	T	.	.	MAF_USDA=6.25
NC_035084.1	15477358	.	C	T	.	.	MAF_USDA=3.279
NC_035084.1	15477359	.	G	T	.	.	MAF_USDA=1.639
NC_035084.1	15477376	.	G	A	.	.	MAF_INRAE=4.167
NC_035084.1	15477461	.	C	T	.	.	MAF_USDA=2.459
NC_035084.1	15477577	.	C	T	.	.	MAF_INRAE=34.81;MAF_USDA=21.765
NC_035084.1	15477626	.	A	G	.	.	MAF_USDA=4.118
NC_035084.1	15477633	.	T	A	.	.	MAF_USDA=3.279
NC_035084.1	15477634	.	A	T	.	.	MAF_USDA=2.459
NC_035084.1	15477674	.	T	C	.	.	MAF_USDA=2.459
NC_035084.1	15477701	.	C	A	.	.	MAF_INRAE=49.367;MAF_USDA=22.353
NC_035084.1	15477802	.	A	G	.	.	MAF_USDA=9.412
NC_035084.1	15477833	.	C	A	.	.	MAF_USDA=2.459
NC_035084.1	15477852	.	G	A	.	.	MAF_INRAE=46.835;MAF_USDA=32.353
NC_035084.1	15477888	.	G	T	.	.	MAF_USDA=15.882
NC_035084.1	15477892	.	G	A	.	.	MAF_USDA=3.529
NC_035084.1	15477921	.	G	A	.	.	MAF_USDA=5.833
NC_035084.1	15477931	.	A	G	.	.	MAF_USDA=6.034
NC_035084.1	15477988	.	C	T	.	.	MAF_USDA=6.471
NC_035084.1	15477995	.	G	A	.	.	MAF_INRAE=3.333
NC_035084.1	15478002	.	A	C	.	.	MAF_USDA=3.529
NC_035084.1	15478016	.	C	G	.	.	MAF_INRAE=9.494;MAF_USDA=8.824
NC_035084.1	15478035	.	T	C	.	.	MAF_USDA=12.353
NC_035084.1	15478112	.	A	G	.	.	MAF_USDA=2.459
NC_035084.1	15478173	.	G	T	.	.	MAF_INRAE=6.962;MAF_USDA=6.557
NC_035084.1	15478249	.	T	A	.	.	MAF_USDA=1.639
NC_035084.1	15478361	.	G	A	.	.	MAF_INRAE=6.962;MAF_USDA=6.557
NC_035084.1	15478472	.	C	T	.	.	MAF_USDA=5.882
NC_035084.1	15478481	.	T	C	.	.	MAF_USDA=8.824
NC_035084.1	15478490	.	G	A	.	.	MAF_USDA=5.294
NC_035084.1	15478492	.	C	G	.	.	MAF_INRAE=46.835;MAF_USDA=48.824
NC_035084.1	15478544	.	C	T	.	.	MAF_USDA=4.918
NC_035084.1	15478547	.	A	G	.	.	MAF_USDA=17.213
NC_035084.1	15478562	.	A	C	.	.	MAF_USDA=5.294
NC_035084.1	15478584	.	C	T	.	.	MAF_USDA=13.115
NC_035084.1	15478601	.	T	A	.	.	MAF_USDA=4.918
NC_035084.1	15478638	.	C	T	.	.	MAF_USDA=4.098
NC_035084.1	15478643	.	G	A	.	.	MAF_USDA=17.213
NC_035084.1	15478644	.	C	G	.	.	MAF_USDA=16.393
NC_035084.1	15478650	.	G	A	.	.	MAF_USDA=14.706
NC_035084.1	15478705	.	T	G	.	.	MAF_USDA=1.639
NC_035084.1	15478713	.	G	T	.	.	MAF_USDA=13.934
NC_035084.1	15478730	.	C	T	.	.	MAF_USDA=5.0
NC_035084.1	15478744	.	G	C	.	.	MAF_USDA=1.667
NC_035084.1	15478774	.	C	T	.	.	MAF_INRAE=1.667
NC_035084.1	15478785	.	T	C	.	.	MAF_INRAE=2.632;MAF_USDA=12.5
NC_035084.1	15478808	.	G	A	.	.	MAF_USDA=13.043
NC_035084.1	15478910	.	A	G	.	.	MAF_USDA=6.25
NC_035084.1	15478954	.	A	C	.	.	MAF_USDA=6.25
NC_035084.1	15478967	.	C	T	.	.	MAF_INRAE=49.167;MAF_USDA=25.0
NC_035084.1	15479154	.	A	G	.	.	MAF_USDA=23.913
NC_035084.1	15479195	.	G	A	.	.	MAF_USDA=12.5
NC_035084.1	15479198	.	G	A	.	.	MAF_USDA=15.217
NC_035084.1	15479199	.	T	A	.	.	MAF_USDA=14.583
NC_035084.1	15479262	.	G	A	.	.	MAF_USDA=2.459
NC_035084.1	15479293	.	C	T	.	.	MAF_USDA=4.118
NC_035084.1	15479325	.	A	T	.	.	MAF_USDA=1.639
NC_035084.1	15479354	.	G	A	.	.	MAF_INRAE=26.582;MAF_USDA=30.0
NC_035084.1	15479421	.	G	T	.	.	MAF_USDA=6.471
NC_035084.1	15479437	.	A	G	.	.	MAF_USDA=12.353
NC_035084.1	15479463	.	G	T	.	.	MAF_INRAE=38.608;MAF_USDA=15.882
NC_035084.1	15479523	.	G	T	.	.	MAF_USDA=6.25
NC_035084.1	15479532	.	C	T	.	.	MAF_USDA=2.353
NC_035084.1	15479600	.	A	C	.	.	MAF_USDA=2.353
NC_035084.1	15479610	.	C	T	.	.	MAF_USDA=4.706
NC_035084.1	15479761	.	C	A	.	.	MAF_USDA=8.333
NC_035084.1	15479834	.	A	G	.	.	MAF_USDA=3.529
NC_035084.1	15479883	.	G	A	.	.	MAF_USDA=9.412
NC_035084.1	15480006	.	C	T	.	.	MAF_USDA=3.279
NC_035084.1	15480101	.	T	C	.	.	MAF_USDA=9.412
NC_035084.1	15480137	.	G	A	.	.	MAF_USDA=39.412
NC_035084.1	15480166	.	C	T	.	.	MAF_USDA=5.294
NC_035084.1	15480215	.	G	A	.	.	MAF_USDA=5.294
NC_035084.1	15480313	.	G	A	.	.	MAF_USDA=6.471
NC_035084.1	15480323	.	A	G	.	.	MAF_USDA=45.833
NC_035084.1	15480438	.	C	T	.	.	MAF_USDA=37.349
NC_035084.1	15480439	.	T	G	.	.	MAF_USDA=26.506
NC_035084.1	15480483	.	G	T	.	.	MAF_USDA=9.412
NC_035084.1	15480498	.	T	C	.	.	MAF_USDA=6.25
NC_035084.1	15480614	.	G	C	.	.	MAF_USDA=4.918
NC_035084.1	15480669	.	G	A	.	.	MAF_USDA=8.197
NC_035084.1	15480698	.	C	T	.	.	MAF_USDA=2.353
NC_035084.1	15480790	.	T	A	.	.	MAF_USDA=6.25
NC_035084.1	15481011	.	C	A	.	.	MAF_USDA=5.882
NC_035084.1	15481044	.	C	A	.	.	MAF_INRAE=9.494;MAF_USDA=7.647
NC_035084.1	15481244	.	T	C	.	.	MAF_USDA=1.639
NC_035084.1	15481318	.	G	T	.	.	MAF_USDA=4.118
NC_035084.1	15481389	.	C	T	.	.	MAF_INRAE=3.333
NC_035084.1	15481576	.	C	T	.	.	MAF_USDA=16.471
NC_035084.1	15481822	.	A	T	.	.	MAF_USDA=16.471
NC_035084.1	15481895	.	G	T	.	.	MAF_INRAE=19.62;MAF_USDA=41.765
NC_035084.1	15482102	.	C	T	.	.	MAF_USDA=4.918
NC_035084.1	15482169	.	C	T	.	.	MAF_INRAE=6.329;MAF_USDA=9.412
NC_035084.1	15482211	.	C	A	.	.	MAF_USDA=5.738
NC_035084.1	15482246	.	C	T	.	.	MAF_USDA=4.706
NC_035084.1	15482279	.	C	T	.	.	MAF_USDA=1.639
NC_035084.1	15482299	.	A	G	.	.	MAF_USDA=4.706
NC_035084.1	15482362	.	C	T	.	.	MAF_USDA=2.941
NC_035084.1	15482459	.	A	T	.	.	MAF_USDA=2.459
NC_035084.1	15482541	.	T	C	.	.	MAF_USDA=4.118
NC_035084.1	15482581	.	G	C	.	.	MAF_USDA=42.353
NC_035084.1	15482607	.	G	T	.	.	MAF_INRAE=5.833;MAF_USDA=6.25
NC_035084.1	15482664	.	A	G	.	.	MAF_USDA=7.059
NC_035084.1	15482668	.	A	T	.	.	MAF_USDA=1.639
NC_035084.1	15482669	.	T	A	.	.	MAF_USDA=1.639
NC_035084.1	15482690	.	A	T	.	.	MAF_INRAE=6.329;MAF_USDA=34.706
NC_035084.1	15482693	.	G	A	.	.	MAF_USDA=1.639
NC_035084.1	15482734	.	C	A	.	.	MAF_USDA=9.836
NC_035084.1	15482751	.	C	A	.	.	MAF_USDA=48.824
NC_035084.1	15482774	.	G	T	.	.	MAF_USDA=2.459
NC_035084.1	15482806	.	G	A	.	.	MAF_USDA=4.706
NC_035084.1	15482816	.	C	A	.	.	MAF_USDA=2.459
NC_035084.1	15482844	.	A	G	.	.	MAF_INRAE=18.987;MAF_USDA=10.0
NC_035084.1	15482848	.	G	A	.	.	MAF_USDA=1.639
NC_035084.1	15482894	.	T	G	.	.	MAF_USDA=1.639
NC_035084.1	15482923	.	A	G	.	.	MAF_INRAE=6.329;MAF_USDA=37.059
NC_035084.1	15482929	.	G	C	.	.	MAF_USDA=6.548
NC_035084.1	15483007	.	A	G	.	.	MAF_INRAE=25.949;MAF_USDA=45.882
NC_035084.1	15483109	.	C	T	.	.	MAF_USDA=5.738
NC_035084.1	15483133	.	C	T	.	.	MAF_INRAE=18.987;MAF_USDA=8.929
NC_035084.1	15483163	.	A	G	.	.	MAF_USDA=16.949
NC_035084.1	15483209	.	T	C	.	.	MAF_USDA=45.763
NC_035084.1	15483234	.	C	T	.	.	MAF_USDA=44.167
NC_035084.1	15483382	.	C	T	.	.	MAF_INRAE=18.354;MAF_USDA=9.016
NC_035084.1	15483420	.	G	C	.	.	MAF_USDA=1.639
NC_035084.1	15483461	.	A	G	.	.	MAF_USDA=1.765
NC_035084.1	15483468	.	C	A	.	.	MAF_USDA=1.639
NC_035084.1	15483473	.	G	A	.	.	MAF_USDA=6.25
NC_035084.1	15483512	.	G	A	.	.	MAF_INRAE=5.696;MAF_USDA=14.118
NC_035084.1	15483575	.	C	A	.	.	MAF_USDA=1.695
NC_035084.1	15483578	.	A	G	.	.	MAF_USDA=21.186
NC_035084.1	15483593	.	TAAAAAAAT	TAAAAAAAA	.	.	MAF_USDA=18.182
NC_035084.1	15483606	.	T	A	.	.	MAF_INRAE=5.696;MAF_USDA=27.273
NC_035084.1	15483655	.	G	A	.	.	MAF_INRAE=25.949;MAF_USDA=35.345
NC_035084.1	15483683	.	G	T	.	.	MAF_USDA=21.552
NC_035084.1	15483706	.	C	T	.	.	MAF_INRAE=25.949;MAF_USDA=33.333
NC_035084.1	15483748	.	C	T	.	.	MAF_USDA=2.542
NC_035084.1	15483754	.	C	A	.	.	MAF_USDA=1.695
NC_035084.1	15483756	.	T	G	.	.	MAF_USDA=2.542
NC_035084.1	15483774	.	G	A	.	.	MAF_USDA=2.469
NC_035084.1	15483817	.	G	T	.	.	MAF_USDA=6.818
NC_035084.1	15484658	.	G	T	.	.	MAF_USDA=9.091
NC_035084.1	15484836	.	T	G	.	.	MAF_USDA=1.724
NC_035084.1	15484847	.	T	C	.	.	MAF_USDA=2.5
NC_035084.1	15485010	.	T	C	.	.	MAF_USDA=2.586
NC_035084.1	15485022	.	T	C	.	.	MAF_USDA=3.125
NC_035084.1	15485050	.	C	T	.	.	MAF_INRAE=19.62;MAF_USDA=10.494
NC_035084.1	15485154	.	C	T	.	.	MAF_USDA=21.341
NC_035084.1	15485186	.	A	T	.	.	MAF_INRAE=19.62;MAF_USDA=17.073
NC_035084.1	15485238	.	G	A	.	.	MAF_USDA=2.353
NC_035084.1	15485298	.	G	T	.	.	MAF_USDA=4.918
NC_035084.1	15485317	.	C	A	.	.	MAF_INRAE=19.62;MAF_USDA=15.294
NC_035084.1	15485318	.	T	A	.	.	MAF_USDA=2.941
NC_035084.1	15485394	.	T	C	.	.	MAF_USDA=1.639
NC_035084.1	15485409	.	A	T	.	.	MAF_USDA=5.294
NC_035084.1	15485434	.	T	C	.	.	MAF_USDA=2.941
NC_035084.1	15485531	.	C	T	.	.	MAF_USDA=4.706
NC_035084.1	15485646	.	A	G	.	.	MAF_INRAE=48.333
NC_035084.1	15485707	.	G	A	.	.	MAF_USDA=2.459
NC_035084.1	15485732	.	A	G	.	.	MAF_USDA=8.235
NC_035084.1	15485774	.	G	T	.	.	MAF_INRAE=19.62;MAF_USDA=10.0
NC_035084.1	15487549	.	T	G	.	.	MAF_USDA=35.882
NC_035084.1	15487550	.	T	C	.	.	MAF_USDA=35.882
NC_035084.1	15487638	.	G	T	.	.	MAF_INRAE=47.368;MAF_USDA=28.235
NC_035084.1	15487659	.	C	A	.	.	MAF_USDA=1.639
NC_035084.1	15487728	.	A	T	.	.	MAF_USDA=4.167
NC_035084.1	15487739	.	C	T	.	.	MAF_INRAE=7.595;MAF_USDA=2.459
NC_035084.1	15487741	.	A	G	.	.	MAF_USDA=6.25
NC_035084.1	15487911	.	G	T	.	.	MAF_USDA=2.459
NC_035084.1	15487915	.	G	C	.	.	MAF_USDA=2.459
NC_035084.1	15487937	.	C	T	.	.	MAF_USDA=4.118
NC_035084.1	15488015	.	C	A	.	.	MAF_USDA=1.639
NC_035084.1	15488019	.	T	C	.	.	MAF_USDA=28.824
NC_035084.1	15488205	.	C	T	.	.	MAF_INRAE=5.0;MAF_USDA=3.279
NC_035084.1	15488361	.	T	C	.	.	MAF_USDA=2.941
NC_035084.1	15488532	.	T	C	.	.	MAF_USDA=1.639
NC_035084.1	15488617	.	T	G	.	.	MAF_USDA=29.412
NC_035084.1	15488811	.	G	C	.	.	MAF_USDA=4.167
NC_035084.1	15488828	.	C	T	.	.	MAF_USDA=31.25
NC_035084.1	15488832	.	T	G	.	.	MAF_USDA=47.917
NC_035084.1	15488834	.	G	T	.	.	MAF_USDA=25.0
NC_035084.1	15488850	.	T	G	.	.	MAF_USDA=33.333
NC_035084.1	15488852	.	G	T	.	.	MAF_USDA=18.75
NC_035084.1	15491076	.	T	C	.	.	MAF_USDA=22.917
NC_035084.1	15491222	.	A	G	.	.	MAF_USDA=5.738
NC_035084.1	15491259	.	T	C	.	.	MAF_USDA=1.639
NC_035084.1	15491414	.	C	T	.	.	MAF_USDA=29.167
NC_035084.1	15491504	.	A	G	.	.	MAF_INRAE=1.667;MAF_USDA=30.588
NC_035084.1	15491681	.	A	G	.	.	MAF_USDA=25.0
NC_035084.1	15491755	.	C	T	.	.	MAF_USDA=16.667
NC_035084.1	15491822	.	T	G	.	.	MAF_USDA=22.917
NC_035084.1	15492530	.	A	C	.	.	MAF_USDA=14.118
NC_035084.1	15492537	.	C	T	.	.	MAF_USDA=10.588
NC_035084.1	15492625	.	C	T	.	.	MAF_USDA=1.639
NC_035084.1	15492715	.	C	A	.	.	MAF_USDA=4.918
NC_035084.1	15492787	.	A	T	.	.	MAF_USDA=26.471
NC_035084.1	15492824	.	C	A	.	.	MAF_USDA=26.471
NC_035084.1	15492879	.	C	A	.	.	MAF_USDA=23.81
NC_035084.1	15493088	.	C	T	.	.	MAF_USDA=3.279
NC_035084.1	15493119	.	G	T	.	.	MAF_INRAE=25.949;MAF_USDA=22.024
NC_035084.1	15493210	.	T	A	.	.	MAF_USDA=2.459
NC_035084.1	15493248	.	T	A	.	.	MAF_USDA=27.059
NC_035084.1	15493264	.	C	T	.	.	MAF_USDA=2.459
NC_035084.1	15493290	.	C	T	.	.	MAF_USDA=2.459
NC_035084.1	15493369	.	C	T	.	.	MAF_USDA=2.459
NC_035084.1	15493389	.	C	T	.	.	MAF_USDA=2.5
NC_035084.1	15493417	.	G	A	.	.	MAF_USDA=47.917
NC_035084.1	15493578	.	C	A	.	.	MAF_USDA=27.059
NC_035084.1	15493615	.	G	T	.	.	MAF_USDA=2.459
NC_035084.1	15493789	.	G	C	.	.	MAF_USDA=1.639
NC_035084.1	15493808	.	C	T	.	.	MAF_INRAE=4.167;MAF_USDA=4.918
NC_035084.1	15493822	.	A	C	.	.	MAF_USDA=1.639
NC_035084.1	15493844	.	T	C	.	.	MAF_INRAE=25.949;MAF_USDA=22.941
NC_035084.1	15493884	.	T	C	.	.	MAF_USDA=4.098
NC_035084.1	15493925	.	T	C	.	.	MAF_USDA=1.639
NC_035084.1	15493999	.	G	T	.	.	MAF_USDA=26.471
NC_035084.1	15494019	.	G	T	.	.	MAF_USDA=7.059
NC_035084.1	15494038	.	A	G	.	.	MAF_USDA=4.167
NC_035084.1	15494095	.	T	C	.	.	MAF_USDA=22.917
NC_035084.1	15494126	.	C	T	.	.	MAF_INRAE=19.62;MAF_USDA=31.765
NC_035084.1	15494169	.	G	T	.	.	MAF_USDA=1.639
NC_035084.1	15494283	.	G	T	.	.	MAF_USDA=41.667
NC_035084.1	15494390	.	A	C	.	.	MAF_USDA=2.459
NC_035084.1	15494395	.	T	C	.	.	MAF_USDA=29.412
NC_035084.1	15494431	.	A	G	.	.	MAF_USDA=31.25
NC_035084.1	15494486	.	A	G	.	.	MAF_USDA=27.083
NC_035084.1	15494621	.	C	T	.	.	MAF_USDA=2.459
NC_035084.1	15494622	.	A	G	.	.	MAF_USDA=18.824
NC_035084.1	15494707	.	T	C	.	.	MAF_USDA=1.639
NC_035084.1	15494745	.	G	A	.	.	MAF_USDA=4.918
NC_035084.1	15494753	.	C	T	.	.	MAF_USDA=2.459
NC_035084.1	15494821	.	G	A	.	.	MAF_USDA=2.459
NC_035084.1	15494823	.	C	T	.	.	MAF_INRAE=10.759;MAF_USDA=8.824
NC_035084.1	15494826	.	C	A	.	.	MAF_USDA=4.167
NC_035084.1	15494912	.	G	T	.	.	MAF_INRAE=1.667
NC_035084.1	15494946	.	G	T	.	.	MAF_USDA=4.167
NC_035084.1	15495046	.	C	G	.	.	MAF_USDA=27.647
NC_035084.1	15495061	.	G	C	.	.	MAF_USDA=1.639
NC_035084.1	15495178	.	T	C	.	.	MAF_USDA=5.738
NC_035084.1	15495227	.	G	A	.	.	MAF_USDA=16.667
NC_035084.1	15495257	.	T	G	.	.	MAF_INRAE=9.167;MAF_USDA=8.333
NC_035084.1	15495316	.	G	T	.	.	MAF_USDA=29.167
NC_035084.1	15495370	.	A	T	.	.	MAF_USDA=28.824
NC_035084.1	15495371	.	A	G	.	.	MAF_USDA=28.824
NC_035084.1	15495410	.	G	A	.	.	MAF_USDA=6.557
NC_035084.1	15495437	.	T	C	.	.	MAF_USDA=1.639
NC_035084.1	15495439	.	G	A	.	.	MAF_USDA=35.294
NC_035084.1	15495447	.	A	C	.	.	MAF_USDA=7.377
NC_035084.1	15495465	.	C	A	.	.	MAF_USDA=1.639
NC_035084.1	15495514	.	A	C	.	.	MAF_USDA=2.459
NC_035084.1	15495522	.	C	A	.	.	MAF_USDA=6.471
NC_035084.1	15495523	.	T	C	.	.	MAF_USDA=6.471
NC_035084.1	15495548	.	T	A	.	.	MAF_USDA=2.459
NC_035084.1	15495583	.	T	G	.	.	MAF_USDA=2.459
NC_035084.1	15495608	.	A	T	.	.	MAF_USDA=6.471
NC_035084.1	15495668	.	T	C	.	.	MAF_INRAE=33.333;MAF_USDA=5.738
NC_035084.1	15495699	.	G	T	.	.	MAF_USDA=2.459
NC_035084.1	15495749	.	T	C	.	.	MAF_USDA=4.118
NC_035084.1	15495773	.	G	T	.	.	MAF_INRAE=3.333;MAF_USDA=4.118
NC_035084.1	15495775	.	A	T	.	.	MAF_USDA=2.353
NC_035084.1	15495797	.	G	A	.	.	MAF_USDA=2.459
NC_035084.1	15495853	.	G	A	.	.	MAF_INRAE=6.329;MAF_USDA=1.639
NC_035084.1	15495934	.	A	G	.	.	MAF_USDA=5.882
NC_035084.1	15497780	.	G	A	.	.	MAF_INRAE=10.526;MAF_USDA=2.381
NC_035084.1	15497824	.	G	A	.	.	MAF_USDA=1.639
NC_035084.1	15497840	.	T	G	.	.	MAF_USDA=4.706
NC_035084.1	15498019	.	A	G	.	.	MAF_INRAE=22.152
NC_035084.1	15498097	.	C	T	.	.	MAF_USDA=2.459
NC_035084.1	15498103	.	C	A	.	.	MAF_USDA=16.667
NC_035084.1	15498248	.	G	A	.	.	MAF_USDA=2.586
NC_035084.1	15498538	.	T	C	.	.	MAF_USDA=31.25
NC_035084.1	15498542	.	C	A	.	.	MAF_USDA=1.724
NC_035084.1	15498544	.	G	A	.	.	MAF_USDA=2.586
NC_035084.1	15498572	.	G	A	.	.	MAF_USDA=14.375
NC_035084.1	15498582	.	T	G	.	.	MAF_USDA=7.759
NC_035084.1	15498584	.	T	C	.	.	MAF_USDA=2.586
NC_035084.1	15498622	.	C	A	.	.	MAF_USDA=6.818
NC_035084.1	15498710	.	C	G	.	.	MAF_USDA=18.182
NC_035084.1	15498718	.	A	C	.	.	MAF_USDA=18.182
NC_035084.1	15498878	.	T	G	.	.	MAF_USDA=28.75
NC_035084.1	15499558	.	G	A	.	.	MAF_USDA=7.377
NC_035084.1	15500032	.	C	T	.	.	MAF_USDA=6.471
NC_035084.1	15500033	.	G	A	.	.	MAF_USDA=3.529
NC_035084.1	15500070	.	G	T	.	.	MAF_USDA=4.118
NC_035084.1	15500076	.	T	G	.	.	MAF_USDA=1.639
NC_035084.1	15500117	.	C	T	.	.	MAF_INRAE=4.167
NC_035084.1	15500168	.	A	C	.	.	MAF_USDA=2.459
NC_035084.1	15500174	.	A	T	.	.	MAF_USDA=5.738
NC_035084.1	15500175	.	A	T	.	.	MAF_USDA=14.118
NC_035084.1	15500177	.	T	G	.	.	MAF_USDA=7.647
NC_035084.1	15500215	.	T	C	.	.	MAF_INRAE=20.253;MAF_USDA=34.706
NC_035084.1	15500319	.	C	T	.	.	MAF_USDA=2.459
NC_035084.1	15500613	.	T	C	.	.	MAF_INRAE=10.759;MAF_USDA=45.294
NC_035084.1	15500622	.	T	A	.	.	MAF_INRAE=19.62;MAF_USDA=33.529
NC_035084.1	15500961	.	C	T	.	.	MAF_USDA=2.459
NC_035084.1	15501001	.	T	G	.	.	MAF_USDA=27.647
NC_035084.1	15501021	.	C	T	.	.	MAF_USDA=5.294
NC_035084.1	15501034	.	G	C	.	.	MAF_INRAE=3.797;MAF_USDA=6.471
NC_035084.1	15501038	.	C	T	.	.	MAF_USDA=3.279
NC_035084.1	15501065	.	C	T	.	.	MAF_USDA=2.459
NC_035084.1	15501204	.	C	T	.	.	MAF_USDA=4.918
NC_035084.1	15501276	.	T	G	.	.	MAF_INRAE=22.785;MAF_USDA=27.059
NC_035084.1	15501407	.	G	A	.	.	MAF_USDA=1.639
NC_035084.1	15501424	.	T	G	.	.	MAF_USDA=3.279
NC_035084.1	15502838	.	G	A	.	.	MAF_USDA=14.583
NC_035084.1	15502906	.	G	A	.	.	MAF_USDA=11.475
NC_035084.1	15503062	.	G	T	.	.	MAF_USDA=1.639
NC_035084.1	15503104	.	C	T	.	.	MAF_INRAE=19.62;MAF_USDA=37.059
NC_035084.1	15503140	.	A	G	.	.	MAF_INRAE=19.62;MAF_USDA=11.765
NC_035084.1	15503145	.	G	A	.	.	MAF_USDA=2.459
NC_035084.1	15503195	.	A	T	.	.	MAF_USDA=1.639
NC_035084.1	15503216	.	A	C	.	.	MAF_INRAE=10.526;MAF_USDA=4.706
NC_035084.1	15503258	.	C	T	.	.	MAF_USDA=1.639
NC_035084.1	15503306	.	C	A	.	.	MAF_USDA=1.639
NC_035084.1	15503610	.	A	G	.	.	MAF_USDA=5.294
NC_035084.1	15503615	.	G	A	.	.	MAF_USDA=2.459
NC_035084.1	15503787	.	A	G	.	.	MAF_INRAE=22.152;MAF_USDA=21.429
NC_035084.1	15503854	.	G	C	.	.	MAF_USDA=7.647
NC_035084.1	15504757	.	C	T	.	.	MAF_USDA=2.941
NC_035084.1	15505010	.	A	C	.	.	MAF_INRAE=4.167
NC_035084.1	15505011	.	C	A	.	.	MAF_INRAE=4.167
NC_035084.1	15505081	.	G	T	.	.	MAF_USDA=12.353
NC_035084.1	15505115	.	C	A	.	.	MAF_USDA=1.765
NC_035084.1	15505181	.	G	A	.	.	MAF_INRAE=33.333
NC_035084.1	15505403	.	T	A	.	.	MAF_USDA=2.5
NC_035084.1	15505478	.	A	C	.	.	MAF_USDA=33.529
NC_035084.1	15505486	.	C	A	.	.	MAF_USDA=2.5
NC_035084.1	15505580	.	C	T	.	.	MAF_USDA=1.639
NC_035084.1	15505581	.	A	T	.	.	MAF_INRAE=5.063;MAF_USDA=20.0
NC_035084.1	15505665	.	A	T	.	.	MAF_INRAE=7.595;MAF_USDA=3.529
NC_035084.1	15505773	.	T	A	.	.	MAF_USDA=1.639
NC_035084.1	15505847	.	G	A	.	.	MAF_INRAE=5.263
NC_035084.1	15505894	.	G	A	.	.	MAF_INRAE=38.608;MAF_USDA=17.647
NC_035084.1	15505909	.	G	C	.	.	MAF_INRAE=38.608;MAF_USDA=17.647
NC_035084.1	15505954	.	G	T	.	.	MAF_USDA=8.824
NC_035084.1	15505959	.	C	T	.	.	MAF_USDA=1.639
NC_035084.1	15505998	.	T	C	.	.	MAF_USDA=6.25
NC_035084.1	15506133	.	TAAAAAAAAT	TAAAAAAAAG	.	.	MAF_USDA=10.417
NC_035084.1	15506142	.	T	G	.	.	MAF_INRAE=5.263;MAF_USDA=18.966
NC_035084.1	15506209	.	C	T	.	.	MAF_USDA=3.333
NC_035084.1	15506220	.	G	A	.	.	MAF_INRAE=10.526;MAF_USDA=6.25
NC_035084.1	15506332	.	G	T	.	.	MAF_USDA=6.471
NC_035084.1	15506338	.	T	C	.	.	MAF_USDA=14.706
NC_035084.1	15506348	.	T	G	.	.	MAF_USDA=1.639
NC_035084.1	15506349	.	A	C	.	.	MAF_INRAE=3.333
NC_035084.1	15506398	.	C	T	.	.	MAF_USDA=11.475
NC_035084.1	15506412	.	T	A	.	.	MAF_INRAE=42.405;MAF_USDA=22.353
NC_035084.1	15506416	.	G	T	.	.	MAF_USDA=1.639
NC_035084.1	15506455	.	T	C	.	.	MAF_USDA=7.059
NC_035084.1	15506545	.	A	G	.	.	MAF_INRAE=8.333;MAF_USDA=29.412
NC_035084.1	15506571	.	A	G	.	.	MAF_INRAE=5.0;MAF_USDA=3.279
NC_035084.1	15506689	.	T	G	.	.	MAF_INRAE=25.316;MAF_USDA=47.917
NC_035084.1	15506699	.	A	G	.	.	MAF_USDA=6.471
NC_035084.1	15506818	.	A	G	.	.	MAF_USDA=1.639
NC_035084.1	15506842	.	T	C	.	.	MAF_USDA=17.647
NC_035084.1	15506859	.	A	T	.	.	MAF_USDA=20.732
NC_035084.1	15506957	.	C	T	.	.	MAF_INRAE=27.5
NC_035084.1	15506979	.	G	A	.	.	MAF_INRAE=19.62;MAF_USDA=12.353
NC_035084.1	15507110	.	A	G	.	.	MAF_INRAE=13.291;MAF_USDA=8.824
NC_035084.1	15507147	.	G	A	.	.	MAF_USDA=4.918
NC_035084.1	15507365	.	C	A	.	.	MAF_USDA=4.706
NC_035084.1	15507433	.	G	T	.	.	MAF_USDA=30.357
NC_035084.1	15507437	.	G	T	.	.	MAF_USDA=14.881
NC_035084.1	15508913	.	G	T	.	.	MAF_USDA=6.627
NC_035084.1	15509013	.	C	A	.	.	MAF_USDA=1.724
NC_035084.1	15509095	.	A	T	.	.	MAF_USDA=3.333
NC_035084.1	15509175	.	G	T	.	.	MAF_USDA=5.0
NC_035084.1	15509187	.	G	A	.	.	MAF_INRAE=5.263
NC_035084.1	15509208	.	T	C	.	.	MAF_INRAE=5.0;MAF_USDA=4.167
NC_035084.1	15509281	.	C	T	.	.	MAF_USDA=6.627
NC_035084.1	15509304	.	C	T	.	.	MAF_INRAE=48.734;MAF_USDA=47.619
NC_035084.1	15509330	.	C	T	.	.	MAF_USDA=1.667
NC_035084.1	15509353	.	C	T	.	.	MAF_INRAE=3.333;MAF_USDA=17.857
NC_035084.1	15509356	.	G	T	.	.	MAF_USDA=6.548
NC_035084.1	15509422	.	G	C	.	.	MAF_USDA=1.667
NC_035084.1	15509483	.	A	C	.	.	MAF_USDA=2.5
NC_035084.1	15509618	.	G	A	.	.	MAF_INRAE=5.696
NC_035084.1	15509642	.	C	T	.	.	MAF_INRAE=3.333
NC_035084.1	15509650	.	C	A	.	.	MAF_INRAE=43.671;MAF_USDA=13.855
NC_035084.1	15509714	.	G	A	.	.	MAF_USDA=1.667
NC_035084.1	15509873	.	C	G	.	.	MAF_USDA=12.5
NC_035084.1	15509877	.	A	C	.	.	MAF_INRAE=4.167
NC_035084.1	15509931	.	C	T	.	.	MAF_USDA=29.167
NC_035084.1	15510273	.	G	T	.	.	MAF_INRAE=43.038;MAF_USDA=12.5
NC_035084.1	15510375	.	T	A	.	.	MAF_USDA=10.417
NC_035084.1	15510377	.	G	C	.	.	MAF_USDA=10.417
NC_035084.1	15511620	.	C	T	.	.	MAF_USDA=29.167
NC_035084.1	15511664	.	G	T	.	.	MAF_USDA=1.667
NC_035084.1	15511718	.	G	A	.	.	MAF_USDA=2.353
NC_035084.1	15511784	.	A	T	.	.	MAF_USDA=6.25
NC_035084.1	15511898	.	C	T	.	.	MAF_INRAE=5.0;MAF_USDA=4.918
NC_035084.1	15511899	.	T	C	.	.	MAF_USDA=3.279
NC_035084.1	15511909	.	C	A	.	.	MAF_USDA=1.639
NC_035084.1	15511931	.	G	A	.	.	MAF_USDA=2.459
NC_035084.1	15512008	.	A	G	.	.	MAF_USDA=14.706
NC_035084.1	15512027	.	T	C	.	.	MAF_INRAE=5.063;MAF_USDA=30.588
NC_035084.1	15512033	.	T	C	.	.	MAF_USDA=15.574
NC_035084.1	15512045	.	G	A	.	.	MAF_USDA=3.279
NC_035084.1	15512056	.	C	T	.	.	MAF_USDA=2.941
NC_035084.1	15512062	.	A	T	.	.	MAF_USDA=1.639
NC_035084.1	15512068	.	G	C	.	.	MAF_INRAE=3.333;MAF_USDA=17.647
NC_035084.1	15512110	.	C	A	.	.	MAF_INRAE=44.304;MAF_USDA=11.765
NC_035084.1	15512122	.	G	A	.	.	MAF_INRAE=13.924;MAF_USDA=40.588
NC_035084.1	15512322	.	T	G	.	.	MAF_USDA=20.0
NC_035084.1	15512458	.	C	T	.	.	MAF_INRAE=26.316;MAF_USDA=10.588
NC_035084.1	15512459	.	G	T	.	.	MAF_USDA=8.824
NC_035084.1	15512470	.	T	G	.	.	MAF_USDA=6.25
NC_035084.1	15512475	.	G	T	.	.	MAF_USDA=3.614
NC_035084.1	15512614	.	C	T	.	.	MAF_USDA=2.459
NC_035084.1	15512622	.	A	T	.	.	MAF_USDA=1.639
NC_035084.1	15512701	.	C	T	.	.	MAF_INRAE=5.0;MAF_USDA=9.016
NC_035084.1	15512822	.	G	A	.	.	MAF_USDA=5.833
NC_035084.1	15512886	.	C	T	.	.	MAF_USDA=2.5
NC_035084.1	15512926	.	C	A	.	.	MAF_USDA=8.929
NC_035084.1	15512946	.	G	A	.	.	MAF_INRAE=5.263
NC_035084.1	15513001	.	T	A	.	.	MAF_USDA=4.098
NC_035084.1	15513028	.	G	A	.	.	MAF_USDA=1.639
NC_035084.1	15513052	.	C	A	.	.	MAF_USDA=6.557
NC_035084.1	15513146	.	T	A	.	.	MAF_USDA=7.377
NC_035084.1	15513151	.	T	G	.	.	MAF_INRAE=14.557;MAF_USDA=38.69
NC_035084.1	15513220	.	T	G	.	.	MAF_USDA=2.459
NC_035084.1	15513244	.	C	T	.	.	MAF_USDA=4.918
NC_035084.1	15513249	.	G	T	.	.	MAF_USDA=6.471
NC_035084.1	15513250	.	G	A	.	.	MAF_INRAE=5.0;MAF_USDA=3.279
NC_035084.1	15513439	.	T	G	.	.	MAF_USDA=4.918
NC_035084.1	15513464	.	T	C	.	.	MAF_INRAE=10.526;MAF_USDA=6.25
NC_035084.1	15513542	.	C	A	.	.	MAF_INRAE=44.304;MAF_USDA=14.706
NC_035084.1	15513615	.	T	G	.	.	MAF_INRAE=3.333;MAF_USDA=7.647
NC_035084.1	15513662	.	T	G	.	.	MAF_INRAE=3.333;MAF_USDA=9.524
NC_035084.1	15513686	.	C	A	.	.	MAF_USDA=8.824
NC_035084.1	15513741	.	G	T	.	.	MAF_USDA=12.5
NC_035084.1	15514622	.	T	A	.	.	MAF_USDA=10.417
NC_035084.1	15514658	.	C	T	.	.	MAF_INRAE=5.696
NC_035084.1	15514835	.	A	C	.	.	MAF_USDA=6.25
NC_035084.1	15514859	.	C	T	.	.	MAF_USDA=6.25
NC_035084.1	15514867	.	C	T	.	.	MAF_INRAE=10.526
NC_035084.1	15514940	.	T	G	.	.	MAF_USDA=12.5
NC_035084.1	15517545	.	C	A	.	.	MAF_USDA=16.667
NC_035084.1	15517576	.	A	C	.	.	MAF_USDA=47.917
NC_035084.1	15517589	.	G	A	.	.	MAF_USDA=10.417
NC_035084.1	15517696	.	C	T	.	.	MAF_USDA=4.167
NC_035084.1	15517731	.	C	T	.	.	MAF_USDA=14.583
NC_035084.1	15517747	.	G	A	.	.	MAF_USDA=20.588
NC_035084.1	15517868	.	A	C	.	.	MAF_INRAE=5.696
NC_035084.1	15517890	.	G	A	.	.	MAF_USDA=1.639
NC_035084.1	15517905	.	C	A	.	.	MAF_INRAE=41.139;MAF_USDA=10.417
NC_035084.1	15517950	.	C	T	.	.	MAF_INRAE=5.696
NC_035084.1	15518020	.	G	T	.	.	MAF_USDA=1.639
NC_035084.1	15518040	.	G	C	.	.	MAF_USDA=2.459
NC_035084.1	15518096	.	A	G	.	.	MAF_USDA=10.588
NC_035084.1	15518113	.	C	T	.	.	MAF_INRAE=36.667;MAF_USDA=12.5
NC_035084.1	15518356	.	G	T	.	.	MAF_INRAE=35.833;MAF_USDA=12.5
NC_035084.1	15518386	.	G	A	.	.	MAF_INRAE=35.833;MAF_USDA=14.583
NC_035084.1	15518403	.	G	T	.	.	MAF_USDA=12.5
NC_035084.1	15518422	.	A	C	.	.	MAF_INRAE=18.421;MAF_USDA=10.87
NC_035084.1	15518598	.	T	G	.	.	MAF_USDA=10.417
NC_035084.1	15518612	.	C	A	.	.	MAF_USDA=8.235
NC_035084.1	15518649	.	A	T	.	.	MAF_USDA=5.294
NC_035084.1	15518650	.	C	G	.	.	MAF_INRAE=5.063
NC_035084.1	15518704	.	G	C	.	.	MAF_USDA=3.279
NC_035084.1	15518713	.	G	A	.	.	MAF_INRAE=10.526;MAF_USDA=12.941
NC_035084.1	15518843	.	G	A	.	.	MAF_INRAE=42.405;MAF_USDA=11.765
NC_035084.1	15518861	.	T	C	.	.	MAF_INRAE=5.063;MAF_USDA=31.176
NC_035084.1	15518906	.	C	A	.	.	MAF_USDA=12.5
NC_035084.1	15518914	.	A	T	.	.	MAF_USDA=12.5
NC_035084.1	15518921	.	T	G	.	.	MAF_USDA=12.5
NC_035084.1	15518983	.	A	C	.	.	MAF_INRAE=21.053;MAF_USDA=41.176
NC_035084.1	15519002	.	T	C	.	.	MAF_INRAE=10.526
NC_035084.1	15519072	.	T	G	.	.	MAF_USDA=2.459
NC_035084.1	15519092	.	G	A	.	.	MAF_USDA=29.167
NC_035084.1	15519128	.	C	A	.	.	MAF_INRAE=4.167
NC_035084.1	15519137	.	T	A	.	.	MAF_USDA=6.471
NC_035084.1	15519190	.	A	G	.	.	MAF_INRAE=5.063;MAF_USDA=30.952
NC_035084.1	15519200	.	G	T	.	.	MAF_USDA=10.417
NC_035084.1	15519210	.	A	C	.	.	MAF_USDA=3.333
NC_035084.1	15519237	.	G	A	.	.	MAF_USDA=5.0
NC_035084.1	15519240	.	A	T	.	.	MAF_USDA=8.333
NC_035084.1	15519248	.	G	A	.	.	MAF_USDA=6.471
NC_035084.1	15519251	.	TGTTTC	TGTTTT	.	.	MAF_USDA=33.333
NC_035084.1	15519256	.	C	T	.	.	MAF_USDA=5.738
NC_035084.1	15519269	.	T	C	.	.	MAF_USDA=7.647
NC_035084.1	15519282	.	A	G	.	.	MAF_INRAE=10.526;MAF_USDA=6.25
NC_035084.1	15519285	.	A	G	.	.	MAF_USDA=6.25
NC_035084.1	15519322	.	A	T	.	.	MAF_INRAE=14.557;MAF_USDA=35.882
NC_035084.1	15519423	.	C	T	.	.	MAF_USDA=10.588
NC_035084.1	15519453	.	C	T	.	.	MAF_USDA=1.639
NC_035084.1	15519478	.	C	T	.	.	MAF_INRAE=43.671;MAF_USDA=12.941
NC_035084.1	15519610	.	C	T	.	.	MAF_USDA=1.639
NC_035084.1	15519663	.	T	C	.	.	MAF_INRAE=4.167;MAF_USDA=4.918
NC_035084.1	15519681	.	C	T	.	.	MAF_USDA=8.824
NC_035084.1	15519743	.	G	A	.	.	MAF_USDA=1.639
NC_035084.1	15519797	.	C	T	.	.	MAF_INRAE=5.696;MAF_USDA=3.279
NC_035084.1	15519851	.	T	C	.	.	MAF_USDA=1.639
NC_035084.1	15519883	.	G	C	.	.	MAF_INRAE=10.526;MAF_USDA=14.118
NC_035084.1	15519889	.	G	A	.	.	MAF_INRAE=41.139;MAF_USDA=15.882
NC_035084.1	15519975	.	A	T	.	.	MAF_USDA=18.824
NC_035084.1	15519987	.	T	A	.	.	MAF_INRAE=38.608;MAF_USDA=7.059
NC_035084.1	15519994	.	A	G	.	.	MAF_INRAE=5.0;MAF_USDA=4.918
NC_035084.1	15520035	.	G	T	.	.	MAF_USDA=4.918
NC_035084.1	15520046	.	G	T	.	.	MAF_INRAE=10.526;MAF_USDA=14.118
NC_035084.1	15520122	.	G	A	.	.	MAF_USDA=2.459
NC_035084.1	15520124	.	G	T	.	.	MAF_USDA=13.934
NC_035084.1	15520172	.	T	C	.	.	MAF_INRAE=10.526
NC_035084.1	15520209	.	C	T	.	.	MAF_USDA=3.279
NC_035084.1	15520277	.	A	C	.	.	MAF_USDA=17.647
NC_035084.1	15520322	.	G	A	.	.	MAF_USDA=8.333
NC_035084.1	15520420	.	T	G	.	.	MAF_USDA=39.13
NC_035084.1	15520451	.	G	A	.	.	MAF_USDA=15.909
NC_035084.1	15520923	.	G	A	.	.	MAF_USDA=10.417
NC_035084.1	15520947	.	C	T	.	.	MAF_USDA=27.083
NC_035084.1	15521175	.	C	T	.	.	MAF_USDA=29.167
NC_035084.1	15521284	.	A	C	.	.	MAF_INRAE=21.667
NC_035084.1	15521372	.	G	A	.	.	MAF_USDA=18.75
NC_035084.1	15521402	.	T	C	.	.	MAF_INRAE=3.333
NC_035084.1	15521593	.	G	T	.	.	MAF_USDA=1.639
NC_035084.1	15521598	.	A	C	.	.	MAF_USDA=1.639
NC_035084.1	15521600	.	A	C	.	.	MAF_INRAE=43.038;MAF_USDA=8.824
NC_035084.1	15521626	.	G	T	.	.	MAF_USDA=2.459
NC_035084.1	15521649	.	A	T	.	.	MAF_USDA=3.279
NC_035084.1	15521650	.	A	C	.	.	MAF_INRAE=10.526
NC_035084.1	15521691	.	C	A	.	.	MAF_USDA=12.941
NC_035084.1	15521796	.	A	G	.	.	MAF_INRAE=44.304;MAF_USDA=14.118
NC_035084.1	15521865	.	G	A	.	.	MAF_USDA=4.918
NC_035084.1	15521911	.	G	C	.	.	MAF_INRAE=41.139
NC_035084.1	15521960	.	T	C	.	.	MAF_USDA=2.353
NC_035084.1	15522044	.	G	T	.	.	MAF_USDA=6.471
NC_035084.1	15522045	.	C	G	.	.	MAF_USDA=6.471
NC_035084.1	15522136	.	A	C	.	.	MAF_USDA=4.918
NC_035084.1	15522230	.	G	C	.	.	MAF_INRAE=3.333;MAF_USDA=25.294
NC_035084.1	15522339	.	T	A	.	.	MAF_INRAE=38.608;MAF_USDA=7.059
NC_035084.1	15522372	.	C	T	.	.	MAF_INRAE=10.526;MAF_USDA=15.882
NC_035084.1	15522393	.	A	C	.	.	MAF_USDA=2.353
NC_035084.1	15522483	.	G	T	.	.	MAF_INRAE=40.506;MAF_USDA=12.5
NC_035084.1	15522559	.	C	T	.	.	MAF_INRAE=3.333
NC_035084.1	15522574	.	C	T	.	.	MAF_USDA=1.639
NC_035084.1	15522659	.	G	T	.	.	MAF_INRAE=10.526;MAF_USDA=6.25
NC_035084.1	15522685	.	C	T	.	.	MAF_INRAE=5.0;MAF_USDA=5.738
NC_035084.1	15522688	.	G	T	.	.	MAF_INRAE=2.632;MAF_USDA=25.882
NC_035084.1	15522761	.	G	A	.	.	MAF_INRAE=5.063
NC_035084.1	15522861	.	G	A	.	.	MAF_USDA=9.412
NC_035084.1	15523003	.	T	C	.	.	MAF_INRAE=5.263;MAF_USDA=4.098
NC_035084.1	15523035	.	A	G	.	.	MAF_USDA=8.824
NC_035084.1	15523074	.	T	A	.	.	MAF_INRAE=5.0;MAF_USDA=10.588
NC_035084.1	15523139	.	T	A	.	.	MAF_USDA=2.353
NC_035084.1	15523394	.	T	A	.	.	MAF_INRAE=6.962;MAF_USDA=11.765
NC_035084.1	15523474	.	C	T	.	.	MAF_INRAE=38.333;MAF_USDA=14.167
NC_035084.1	15523595	.	A	G	.	.	MAF_INRAE=10.526;MAF_USDA=20.0
NC_035084.1	15523619	.	G	T	.	.	MAF_INRAE=21.053;MAF_USDA=8.235
NC_035084.1	15523673	.	T	C	.	.	MAF_USDA=2.353
NC_035084.1	15523686	.	G	C	.	.	MAF_USDA=7.647
NC_035084.1	15523708	.	T	A	.	.	MAF_USDA=5.738
NC_035084.1	15523713	.	A	T	.	.	MAF_USDA=27.059
NC_035084.1	15523903	.	G	A	.	.	MAF_INRAE=2.5;MAF_USDA=9.016
NC_035084.1	15523951	.	G	T	.	.	MAF_USDA=2.353
NC_035084.1	15524054	.	G	A	.	.	MAF_INRAE=43.038;MAF_USDA=17.647
NC_035084.1	15524096	.	T	A	.	.	MAF_INRAE=43.038;MAF_USDA=18.235
NC_035084.1	15524216	.	A	G	.	.	MAF_USDA=6.25
NC_035084.1	15524291	.	G	A	.	.	MAF_INRAE=3.333;MAF_USDA=7.059
NC_035084.1	15524424	.	A	C	.	.	MAF_INRAE=3.333
NC_035084.1	15524588	.	C	T	.	.	MAF_USDA=1.639
NC_035084.1	15524664	.	G	A	.	.	MAF_USDA=2.459
NC_035084.1	15524708	.	C	A	.	.	MAF_INRAE=5.0;MAF_USDA=15.574
NC_035084.1	15524777	.	A	T	.	.	MAF_USDA=2.353
NC_035084.1	15524860	.	G	A	.	.	MAF_INRAE=10.526;MAF_USDA=12.941
NC_035084.1	15524877	.	T	G	.	.	MAF_INRAE=48.101;MAF_USDA=22.353
NC_035084.1	15525015	.	G	A	.	.	MAF_INRAE=5.263;MAF_USDA=4.918
NC_035084.1	15525022	.	G	C	.	.	MAF_INRAE=3.333;MAF_USDA=3.279
NC_035084.1	15525026	.	C	T	.	.	MAF_USDA=2.459
NC_035084.1	15525053	.	G	A	.	.	MAF_INRAE=10.526;MAF_USDA=6.25
NC_035084.1	15525091	.	C	T	.	.	MAF_USDA=6.471
NC_035084.1	15525174	.	G	A	.	.	MAF_USDA=4.918
NC_035084.1	15525176	.	G	A	.	.	MAF_USDA=6.25
NC_035084.1	15525182	.	G	A	.	.	MAF_USDA=14.754
NC_035084.1	15525192	.	G	A	.	.	MAF_USDA=22.353
NC_035084.1	15525195	.	A	G	.	.	MAF_USDA=5.294
NC_035084.1	15525196	.	T	A	.	.	MAF_USDA=1.639
NC_035084.1	15525197	.	T	G	.	.	MAF_USDA=5.294
NC_035084.1	15525205	.	G	C	.	.	MAF_USDA=7.059
NC_035084.1	15525218	.	G	T	.	.	MAF_USDA=12.5
NC_035084.1	15525226	.	G	A	.	.	MAF_INRAE=3.333;MAF_USDA=15.882
NC_035084.1	15525236	.	G	A	.	.	MAF_USDA=7.059
NC_035084.1	15525239	.	A	G	.	.	MAF_USDA=30.0
NC_035084.1	15525240	.	T	A	.	.	MAF_USDA=2.459
NC_035084.1	15525241	.	T	G	.	.	MAF_USDA=9.016
NC_035084.1	15525249	.	G	C	.	.	MAF_USDA=19.412
NC_035084.1	15525262	.	G	T	.	.	MAF_USDA=33.333
NC_035084.1	15525270	.	G	A	.	.	MAF_USDA=43.75
NC_035084.1	15525280	.	G	A	.	.	MAF_USDA=18.75
NC_035084.1	15525329	.	T	G	.	.	MAF_INRAE=7.895
NC_035084.1	15525388	.	T	A	.	.	MAF_USDA=12.5
NC_035084.1	15525411	.	T	A	.	.	MAF_USDA=12.5
NC_035084.1	15532690	.	T	C	.	.	MAF_USDA=9.524
NC_035084.1	15532742	.	A	G	.	.	MAF_INRAE=21.053
NC_035084.1	15532770	.	T	C	.	.	MAF_USDA=2.459
NC_035084.1	15532782	.	A	T	.	.	MAF_INRAE=3.333;MAF_USDA=5.738
NC_035084.1	15532842	.	G	T	.	.	MAF_USDA=1.639
NC_035084.1	15532891	.	A	G	.	.	MAF_INRAE=3.333;MAF_USDA=5.738
NC_035084.1	15532949	.	G	C	.	.	MAF_INRAE=46.203;MAF_USDA=44.118
NC_035084.1	15532951	.	G	T	.	.	MAF_INRAE=5.0;MAF_USDA=5.738
NC_035084.1	15532983	.	G	T	.	.	MAF_USDA=1.639
NC_035084.1	15532992	.	A	G	.	.	MAF_USDA=10.0
NC_035084.1	15533099	.	G	T	.	.	MAF_USDA=1.639
NC_035084.1	15533102	.	G	A	.	.	MAF_USDA=15.294
NC_035084.1	15533127	.	C	A	.	.	MAF_INRAE=3.333;MAF_USDA=4.098
NC_035084.1	15533236	.	C	A	.	.	MAF_INRAE=5.263
NC_035084.1	15533242	.	G	T	.	.	MAF_INRAE=37.975;MAF_USDA=7.647
NC_035084.1	15533276	.	G	T	.	.	MAF_INRAE=43.038;MAF_USDA=43.529
NC_035084.1	15533310	.	C	A	.	.	MAF_INRAE=5.0;MAF_USDA=12.353
NC_035084.1	15533383	.	A	G	.	.	MAF_INRAE=5.263;MAF_USDA=3.279
NC_035084.1	15533441	.	C	T	.	.	MAF_USDA=2.459
NC_035084.1	15533519	.	C	T	.	.	MAF_INRAE=5.0;MAF_USDA=11.765
NC_035084.1	15533525	.	C	T	.	.	MAF_USDA=2.941
NC_035084.1	15533623	.	G	T	.	.	MAF_USDA=5.882
NC_035084.1	15533723	.	G	A	.	.	MAF_USDA=4.167
NC_035084.1	15533851	.	C	A	.	.	MAF_INRAE=13.291;MAF_USDA=11.765
NC_035084.1	15533885	.	T	A	.	.	MAF_USDA=6.471
NC_035084.1	15533927	.	A	G	.	.	MAF_INRAE=10.526;MAF_USDA=1.639
NC_035084.1	15533940	.	C	T	.	.	MAF_INRAE=13.291;MAF_USDA=10.0
NC_035084.1	15533944	.	A	T	.	.	MAF_INRAE=15.789;MAF_USDA=11.176
NC_035084.1	15534001	.	T	A	.	.	MAF_INRAE=6.962;MAF_USDA=14.706
NC_035084.1	15534034	.	G	A	.	.	MAF_USDA=6.548
NC_035084.1	15534147	.	G	A	.	.	MAF_INRAE=15.789;MAF_USDA=29.167
NC_035084.1	15534243	.	C	A	.	.	MAF_USDA=1.639
NC_035084.1	15534284	.	C	T	.	.	MAF_USDA=36.471
NC_035084.1	15534298	.	G	A	.	.	MAF_USDA=4.918
NC_035084.1	15534327	.	A	T	.	.	MAF_INRAE=5.696;MAF_USDA=12.353
NC_035084.1	15534335	.	T	G	.	.	MAF_USDA=4.918
NC_035084.1	15534341	.	T	C	.	.	MAF_USDA=21.429
NC_035084.1	15534487	.	C	G	.	.	MAF_USDA=43.75
NC_035084.1	15535039	.	A	T	.	.	MAF_USDA=11.765
NC_035084.1	15535121	.	A	C	.	.	MAF_INRAE=3.333;MAF_USDA=3.279
NC_035084.1	15535203	.	G	C	.	.	MAF_INRAE=10.0
NC_035084.1	15535375	.	G	T	.	.	MAF_INRAE=10.526
NC_035084.1	15535407	.	C	T	.	.	MAF_INRAE=9.494;MAF_USDA=7.647
NC_035084.1	15535408	.	G	T	.	.	MAF_USDA=1.639
NC_035084.1	15535546	.	C	T	.	.	MAF_INRAE=41.139;MAF_USDA=11.765
NC_035084.1	15535565	.	G	A	.	.	MAF_INRAE=3.333
NC_035084.1	15535580	.	G	A	.	.	MAF_INRAE=38.608;MAF_USDA=7.647
NC_035084.1	15535750	.	G	T	.	.	MAF_INRAE=41.772;MAF_USDA=12.353
NC_035084.1	15535762	.	G	A	.	.	MAF_INRAE=3.333
NC_035084.1	15535859	.	G	A	.	.	MAF_USDA=3.279
NC_035084.1	15535911	.	C	T	.	.	MAF_USDA=3.279
NC_035084.1	15536315	.	A	C	.	.	MAF_INRAE=43.671;MAF_USDA=35.417
NC_035084.1	15536340	.	C	T	.	.	MAF_INRAE=38.608;MAF_USDA=14.118
NC_035084.1	15536551	.	G	A	.	.	MAF_USDA=6.557
NC_035084.1	15536554	.	C	A	.	.	MAF_INRAE=4.167
NC_035084.1	15536632	.	C	T	.	.	MAF_USDA=19.412
NC_035084.1	15536658	.	G	A	.	.	MAF_USDA=1.639
NC_035084.1	15536703	.	C	T	.	.	MAF_USDA=3.279
NC_035084.1	15536830	.	A	G	.	.	MAF_USDA=1.639
NC_035084.1	15536872	.	T	C	.	.	MAF_USDA=1.639
NC_035084.1	15536999	.	C	T	.	.	MAF_USDA=8.333
NC_035084.1	15537190	.	G	A	.	.	MAF_INRAE=27.215;MAF_USDA=2.459
NC_035084.1	15537229	.	C	A	.	.	MAF_INRAE=12.025;MAF_USDA=17.059
NC_035084.1	15537270	.	T	C	.	.	MAF_INRAE=44.304;MAF_USDA=43.529
NC_035084.1	15537377	.	G	A	.	.	MAF_INRAE=5.0
NC_035084.1	15537391	.	A	G	.	.	MAF_USDA=2.459
NC_035084.1	15537437	.	C	A	.	.	MAF_USDA=2.459
NC_035084.1	15537438	.	C	T	.	.	MAF_USDA=2.459
NC_035084.1	15537446	.	C	T	.	.	MAF_USDA=2.941
NC_035084.1	15537491	.	G	A	.	.	MAF_USDA=1.639
NC_035084.1	15537556	.	G	T	.	.	MAF_INRAE=49.367;MAF_USDA=35.294
NC_035084.1	15537565	.	T	G	.	.	MAF_INRAE=8.333;MAF_USDA=14.706
NC_035084.1	15537578	.	A	G	.	.	MAF_USDA=4.918
NC_035084.1	15537586	.	C	T	.	.	MAF_USDA=23.529
NC_035084.1	15537594	.	G	A	.	.	MAF_INRAE=5.696;MAF_USDA=35.294
NC_035084.1	15537602	.	A	C	.	.	MAF_INRAE=5.696;MAF_USDA=33.333
NC_035084.1	15537604	.	G	T	.	.	MAF_INRAE=4.167;MAF_USDA=33.333
NC_035084.1	15537605	.	C	A	.	.	MAF_INRAE=4.167;MAF_USDA=22.917
NC_035084.1	15537616	.	A	T	.	.	MAF_INRAE=5.063;MAF_USDA=34.118
NC_035084.1	15537637	.	T	A	.	.	MAF_INRAE=5.063
NC_035084.1	15537649	.	C	T	.	.	MAF_USDA=30.588
NC_035084.1	15537699	.	G	A	.	.	MAF_INRAE=38.608;MAF_USDA=12.941
NC_035084.1	15537741	.	C	T	.	.	MAF_INRAE=3.333;MAF_USDA=1.639
NC_035084.1	15537757	.	C	T	.	.	MAF_INRAE=5.263
NC_035084.1	15537758	.	G	T	.	.	MAF_USDA=4.167
NC_035084.1	15537759	.	T	C	.	.	MAF_USDA=4.118
NC_035084.1	15537760	.	G	A	.	.	MAF_USDA=2.941
NC_035084.1	15537807	.	G	T	.	.	MAF_INRAE=15.823;MAF_USDA=12.941
NC_035084.1	15537878	.	C	G	.	.	MAF_INRAE=4.167;MAF_USDA=14.118
NC_035084.1	15537931	.	A	T	.	.	MAF_INRAE=13.291;MAF_USDA=45.882
NC_035084.1	15538032	.	T	G	.	.	MAF_USDA=4.098
NC_035084.1	15538046	.	G	T	.	.	MAF_USDA=4.098
NC_035084.1	15538054	.	C	T	.	.	MAF_USDA=4.918
NC_035084.1	15538064	.	C	T	.	.	MAF_USDA=4.918
NC_035084.1	15538081	.	C	G	.	.	MAF_INRAE=46.835;MAF_USDA=24.118
NC_035084.1	15538185	.	G	A	.	.	MAF_USDA=13.934
NC_035084.1	15538222	.	C	A	.	.	MAF_USDA=12.353
NC_035084.1	15538260	.	G	T	.	.	MAF_USDA=9.016
NC_035084.1	15538264	.	G	T	.	.	MAF_USDA=22.353
NC_035084.1	15538266	.	A	C	.	.	MAF_USDA=20.588
NC_035084.1	15538270	.	C	T	.	.	MAF_USDA=9.836
NC_035084.1	15538292	.	G	C	.	.	MAF_USDA=19.412
NC_035084.1	15538323	.	C	T	.	.	MAF_USDA=1.639
NC_035084.1	15538573	.	C	T	.	.	MAF_USDA=10.0
NC_035084.1	15538623	.	C	T	.	.	MAF_INRAE=4.167;MAF_USDA=9.412
NC_035084.1	15538734	.	A	G	.	.	MAF_USDA=6.471
NC_035084.1	15538786	.	G	A	.	.	MAF_USDA=1.639
NC_035084.1	15538796	.	A	C	.	.	MAF_INRAE=43.038;MAF_USDA=37.059
NC_035084.1	15538829	.	C	A	.	.	MAF_INRAE=5.263
NC_035084.1	15538916	.	A	G	.	.	MAF_USDA=1.639
NC_035084.1	15538931	.	C	T	.	.	MAF_INRAE=43.671;MAF_USDA=24.118
NC_035084.1	15538940	.	T	G	.	.	MAF_USDA=1.639
NC_035084.1	15538953	.	T	A	.	.	MAF_INRAE=39.167
NC_035084.1	15538959	.	G	A	.	.	MAF_USDA=41.667
NC_035084.1	15538961	.	T	C	.	.	MAF_INRAE=39.167
NC_035084.1	15538982	.	A	T	.	.	MAF_USDA=9.016
NC_035084.1	15539001	.	T	C	.	.	MAF_USDA=10.656
NC_035084.1	15539044	.	G	C	.	.	MAF_INRAE=3.333
NC_035084.1	15539136	.	T	A	.	.	MAF_USDA=1.639
NC_035084.1	15539180	.	A	G	.	.	MAF_USDA=5.738
NC_035084.1	15539402	.	T	C	.	.	MAF_USDA=5.738
NC_035084.1	15539429	.	T	C	.	.	MAF_USDA=4.098
NC_035084.1	15539432	.	T	G	.	.	MAF_USDA=4.098
NC_035084.1	15539453	.	C	T	.	.	MAF_USDA=4.098
NC_035084.1	15539462	.	G	A	.	.	MAF_USDA=10.0
NC_035084.1	15539468	.	T	A	.	.	MAF_USDA=1.639
NC_035084.1	15539478	.	A	T	.	.	MAF_USDA=13.529
NC_035084.1	15539494	.	G	A	.	.	MAF_INRAE=4.167;MAF_USDA=4.167
NC_035084.1	15539518	.	A	G	.	.	MAF_USDA=4.098
NC_035084.1	15539537	.	A	G	.	.	MAF_USDA=12.295
NC_035084.1	15539550	.	G	T	.	.	MAF_USDA=2.459
NC_035084.1	15539597	.	C	A	.	.	MAF_USDA=1.639
NC_035084.1	15539699	.	T	G	.	.	MAF_INRAE=15.823;MAF_USDA=12.353
NC_035084.1	15539776	.	A	G	.	.	MAF_USDA=1.639
NC_035084.1	15539781	.	T	A	.	.	MAF_INRAE=13.291;MAF_USDA=30.0
NC_035084.1	15539886	.	G	A	.	.	MAF_INRAE=10.526;MAF_USDA=6.25
NC_035084.1	15539913	.	G	A	.	.	MAF_USDA=9.412
NC_035084.1	15539915	.	G	C	.	.	MAF_USDA=7.377
NC_035084.1	15539949	.	C	T	.	.	MAF_INRAE=38.608;MAF_USDA=28.824
NC_035084.1	15539964	.	C	G	.	.	MAF_INRAE=9.494;MAF_USDA=8.333
NC_035084.1	15540017	.	C	A	.	.	MAF_USDA=4.918
NC_035084.1	15540121	.	A	T	.	.	MAF_INRAE=13.291;MAF_USDA=12.941
NC_035084.1	15540126	.	G	T	.	.	MAF_USDA=1.639
NC_035084.1	15540134	.	C	A	.	.	MAF_INRAE=37.342;MAF_USDA=7.647
NC_035084.1	15540187	.	C	T	.	.	MAF_USDA=2.941
NC_035084.1	15540190	.	A	T	.	.	MAF_USDA=1.639
NC_035084.1	15540201	.	C	T	.	.	MAF_INRAE=43.671;MAF_USDA=43.529
NC_035084.1	15540202	.	T	G	.	.	MAF_USDA=2.459
NC_035084.1	15540210	.	A	C	.	.	MAF_INRAE=13.291;MAF_USDA=21.765
NC_035084.1	15540473	.	CTGA	CTGT	.	.	MAF_USDA=41.667
NC_035084.1	15540476	.	A	T	.	.	MAF_INRAE=12.5
NC_035084.1	15540493	.	C	A	.	.	MAF_INRAE=12.658;MAF_USDA=16.393
NC_035084.1	15540552	.	C	A	.	.	MAF_INRAE=13.291;MAF_USDA=24.59
NC_035084.1	15540607	.	A	G	.	.	MAF_INRAE=38.608;MAF_USDA=15.882
NC_035084.1	15540668	.	T	A	.	.	MAF_USDA=1.639
NC_035084.1	15540701	.	C	T	.	.	MAF_INRAE=43.671;MAF_USDA=25.294
NC_035084.1	15540827	.	C	T	.	.	MAF_USDA=4.918
NC_035084.1	15541145	.	T	C	.	.	MAF_USDA=2.459
NC_035084.1	15541154	.	T	G	.	.	MAF_USDA=14.118
NC_035084.1	15541158	.	C	G	.	.	MAF_USDA=1.639
NC_035084.1	15541164	.	T	C	.	.	MAF_INRAE=12.658;MAF_USDA=39.583
NC_035084.1	15541179	.	G	A	.	.	MAF_USDA=4.918
NC_035084.1	15541203	.	C	A	.	.	MAF_USDA=2.941
NC_035084.1	15541228	.	G	T	.	.	MAF_USDA=9.836
NC_035084.1	15541257	.	G	A	.	.	MAF_USDA=10.0
NC_035084.1	15541296	.	C	T	.	.	MAF_INRAE=13.291;MAF_USDA=7.377
NC_035084.1	15541307	.	A	G	.	.	MAF_INRAE=13.291;MAF_USDA=28.235
NC_035084.1	15541381	.	G	T	.	.	MAF_USDA=18.033
NC_035084.1	15541455	.	C	G	.	.	MAF_USDA=13.529
NC_035084.1	15541460	.	C	T	.	.	MAF_USDA=6.25
NC_035084.1	15541550	.	C	A	.	.	MAF_INRAE=43.038;MAF_USDA=17.059
NC_035084.1	15541714	.	T	C	.	.	MAF_INRAE=43.038;MAF_USDA=26.471
NC_035084.1	15541968	.	C	T	.	.	MAF_USDA=1.639
NC_035084.1	15541974	.	C	T	.	.	MAF_INRAE=13.291;MAF_USDA=29.412
NC_035084.1	15541982	.	C	T	.	.	MAF_USDA=10.588
NC_035084.1	15542015	.	C	T	.	.	MAF_USDA=2.459
NC_035084.1	15542020	.	C	A	.	.	MAF_INRAE=3.333
NC_035084.1	15542046	.	G	T	.	.	MAF_USDA=3.279
NC_035084.1	15542048	.	A	T	.	.	MAF_USDA=3.279
NC_035084.1	15542077	.	A	C	.	.	MAF_USDA=3.279
NC_035084.1	15542084	.	G	T	.	.	MAF_USDA=4.918
NC_035084.1	15542137	.	T	C	.	.	MAF_USDA=1.639
NC_035084.1	15542238	.	C	T	.	.	MAF_INRAE=37.975;MAF_USDA=6.548
NC_035084.1	15542246	.	A	T	.	.	MAF_USDA=2.5
NC_035084.1	15542253	.	C	T	.	.	MAF_USDA=5.833
NC_035084.1	15542446	.	C	A	.	.	MAF_USDA=5.738
NC_035084.1	15542461	.	C	T	.	.	MAF_USDA=18.033
NC_035084.1	15542658	.	G	A	.	.	MAF_INRAE=13.291;MAF_USDA=9.836
NC_035084.1	15542709	.	C	A	.	.	MAF_INRAE=39.241;MAF_USDA=11.765
NC_035084.1	15542821	.	C	G	.	.	MAF_USDA=13.529
NC_035084.1	15542967	.	T	C	.	.	MAF_USDA=13.529
NC_035084.1	15543078	.	G	T	.	.	MAF_USDA=3.279
NC_035084.1	15543126	.	C	T	.	.	MAF_USDA=1.639
NC_035084.1	15543345	.	G	A	.	.	MAF_USDA=2.459
NC_035084.1	15543424	.	G	T	.	.	MAF_USDA=5.738
NC_035084.1	15543510	.	C	A	.	.	MAF_USDA=13.529
NC_035084.1	15543651	.	C	T	.	.	MAF_INRAE=39.241;MAF_USDA=14.118
NC_035084.1	15543718	.	G	C	.	.	MAF_USDA=8.197
NC_035084.1	15543738	.	T	C	.	.	MAF_INRAE=4.167;MAF_USDA=24.59
NC_035084.1	15543971	.	A	G	.	.	MAF_USDA=3.279
NC_035084.1	15543978	.	C	T	.	.	MAF_USDA=13.529
NC_035084.1	15543990	.	C	T	.	.	MAF_INRAE=13.291;MAF_USDA=7.377
NC_035084.1	15544020	.	G	A	.	.	MAF_USDA=9.836
NC_035084.1	15544055	.	A	G	.	.	MAF_USDA=16.393
NC_035084.1	15544056	.	G	A	.	.	MAF_USDA=17.213
NC_035084.1	15544457	.	T	C	.	.	MAF_USDA=2.353
NC_035084.1	15544482	.	G	A	.	.	MAF_USDA=1.639
NC_035084.1	15544496	.	T	G	.	.	MAF_INRAE=43.671;MAF_USDA=14.706
NC_035084.1	15544621	.	T	C	.	.	MAF_USDA=2.459
NC_035084.1	15544640	.	C	T	.	.	MAF_INRAE=10.759;MAF_USDA=5.738
NC_035084.1	15544679	.	G	A	.	.	MAF_USDA=6.25
NC_035084.1	15544862	.	C	G	.	.	MAF_INRAE=43.671;MAF_USDA=14.706
NC_035084.1	15544873	.	A	G	.	.	MAF_USDA=1.639
NC_035084.1	15545006	.	C	T	.	.	MAF_USDA=14.118
NC_035084.1	15545021	.	T	C	.	.	MAF_USDA=14.706
NC_035084.1	15545209	.	G	A	.	.	MAF_USDA=2.459
NC_035084.1	15545210	.	A	G	.	.	MAF_USDA=3.279
NC_035084.1	15545355	.	C	T	.	.	MAF_INRAE=13.291;MAF_USDA=7.377
NC_035084.1	15545368	.	A	G	.	.	MAF_INRAE=43.038;MAF_USDA=41.765
NC_035084.1	15545467	.	C	A	.	.	MAF_USDA=12.941
NC_035084.1	15545486	.	T	G	.	.	MAF_INRAE=4.167;MAF_USDA=23.529
NC_035084.1	15545535	.	G	A	.	.	MAF_USDA=1.639
NC_035084.1	15545832	.	G	A	.	.	MAF_INRAE=13.291;MAF_USDA=14.706
NC_035084.1	15545844	.	G	A	.	.	MAF_USDA=8.235
NC_035084.1	15545877	.	G	A	.	.	MAF_USDA=13.529
NC_035084.1	15545917	.	A	T	.	.	MAF_USDA=1.667
NC_035084.1	15546010	.	G	A	.	.	MAF_INRAE=13.291;MAF_USDA=10.0
NC_035084.1	15546086	.	T	G	.	.	MAF_USDA=5.882
NC_035084.1	15546117	.	C	T	.	.	MAF_USDA=6.557
NC_035084.1	15546168	.	G	A	.	.	MAF_USDA=6.25
NC_035084.1	15546174	.	G	A	.	.	MAF_USDA=1.639
NC_035084.1	15546185	.	C	T	.	.	MAF_USDA=2.941
NC_035084.1	15546195	.	C	T	.	.	MAF_INRAE=10.759;MAF_USDA=11.905
NC_035084.1	15546255	.	A	G	.	.	MAF_USDA=13.529
NC_035084.1	15546257	.	C	G	.	.	MAF_USDA=10.0
NC_035084.1	15546375	.	C	T	.	.	MAF_USDA=2.459
NC_035084.1	15546382	.	G	T	.	.	MAF_USDA=13.529
NC_035084.1	15546485	.	C	A	.	.	MAF_INRAE=10.759;MAF_USDA=6.557
NC_035084.1	15546504	.	A	G	.	.	MAF_INRAE=4.167;MAF_USDA=10.0
NC_035084.1	15546523	.	T	G	.	.	MAF_USDA=3.279
NC_035084.1	15546533	.	G	A	.	.	MAF_USDA=4.918
NC_035084.1	15546569	.	A	G	.	.	MAF_INRAE=43.671;MAF_USDA=25.294
NC_035084.1	15546615	.	A	G	.	.	MAF_INRAE=44.937;MAF_USDA=38.824
NC_035084.1	15546650	.	T	C	.	.	MAF_USDA=2.459
NC_035084.1	15546715	.	C	T	.	.	MAF_USDA=14.118
NC_035084.1	15546763	.	C	T	.	.	MAF_INRAE=37.5;MAF_USDA=18.75
NC_035084.1	15547036	.	G	A	.	.	MAF_INRAE=39.873;MAF_USDA=12.353
NC_035084.1	15547060	.	G	T	.	.	MAF_INRAE=41.772;MAF_USDA=18.75
NC_035084.1	15547080	.	T	C	.	.	MAF_USDA=2.459
NC_035084.1	15547140	.	G	T	.	.	MAF_INRAE=12.5;MAF_USDA=15.882
NC_035084.1	15547213	.	T	C	.	.	MAF_USDA=14.118
NC_035084.1	15547289	.	G	T	.	.	MAF_INRAE=39.873;MAF_USDA=14.706
NC_035084.1	15547368	.	G	A	.	.	MAF_INRAE=48.333;MAF_USDA=44.706
NC_035084.1	15547440	.	G	A	.	.	MAF_USDA=2.459
NC_035084.1	15547621	.	C	T	.	.	MAF_INRAE=13.291;MAF_USDA=12.353
NC_035084.1	15547623	.	A	T	.	.	MAF_INRAE=12.5;MAF_USDA=11.765
NC_035084.1	15547669	.	A	G	.	.	MAF_USDA=2.353
NC_035084.1	15547695	.	G	A	.	.	MAF_INRAE=13.291;MAF_USDA=31.765
NC_035084.1	15547708	.	T	C	.	.	MAF_USDA=14.118
NC_035084.1	15547741	.	A	T	.	.	MAF_INRAE=13.291;MAF_USDA=14.118
NC_035084.1	15547860	.	A	T	.	.	MAF_USDA=1.639
NC_035084.1	15547897	.	C	A	.	.	MAF_USDA=2.459
NC_035084.1	15547912	.	C	T	.	.	MAF_INRAE=45.0;MAF_USDA=19.048
NC_035084.1	15547922	.	A	T	.	.	MAF_INRAE=4.167;MAF_USDA=25.595
NC_035084.1	15547923	.	T	A	.	.	MAF_USDA=13.69
NC_035084.1	15547944	.	C	T	.	.	MAF_USDA=16.393
NC_035084.1	15547945	.	G	T	.	.	MAF_INRAE=13.291;MAF_USDA=17.647
NC_035084.1	15548004	.	C	A	.	.	MAF_INRAE=39.241;MAF_USDA=7.059
NC_035084.1	15548008	.	T	C	.	.	MAF_INRAE=13.291;MAF_USDA=39.583
NC_035084.1	15548045	.	T	G	.	.	MAF_USDA=10.0
NC_035084.1	15548200	.	G	C	.	.	MAF_USDA=1.639
NC_035084.1	15548279	.	G	A	.	.	MAF_USDA=14.706
NC_035084.1	15548464	.	G	T	.	.	MAF_INRAE=43.038;MAF_USDA=15.294
NC_035084.1	15548504	.	A	G	.	.	MAF_INRAE=43.038;MAF_USDA=40.588
NC_035084.1	15548638	.	G	C	.	.	MAF_INRAE=13.291;MAF_USDA=31.765
NC_035084.1	15548765	.	A	G	.	.	MAF_INRAE=4.167;MAF_USDA=14.881
NC_035084.1	15548837	.	C	A	.	.	MAF_INRAE=13.291;MAF_USDA=28.235
NC_035084.1	15548860	.	G	A	.	.	MAF_USDA=3.279
NC_035084.1	15548863	.	A	C	.	.	MAF_USDA=1.639
NC_035084.1	15548902	.	C	T	.	.	MAF_USDA=3.279
NC_035084.1	15548978	.	G	A	.	.	MAF_USDA=14.118
NC_035084.1	15549049	.	G	A	.	.	MAF_INRAE=10.526;MAF_USDA=6.25
NC_035084.1	15549064	.	A	T	.	.	MAF_USDA=41.667
NC_035084.1	15549142	.	G	A	.	.	MAF_USDA=1.639
NC_035084.1	15549168	.	A	T	.	.	MAF_USDA=14.118
NC_035084.1	15549171	.	A	C	.	.	MAF_USDA=14.118
NC_035084.1	15549178	.	C	T	.	.	MAF_USDA=1.639
NC_035084.1	15549189	.	G	A	.	.	MAF_USDA=4.098
NC_035084.1	15549196	.	C	G	.	.	MAF_INRAE=9.167
NC_035084.1	15549203	.	T	C	.	.	MAF_INRAE=9.167
NC_035084.1	15549220	.	T	C	.	.	MAF_INRAE=21.667
NC_035084.1	15549230	.	A	G	.	.	MAF_INRAE=25.833
NC_035084.1	15549234	.	G	T	.	.	MAF_INRAE=26.667
NC_035084.1	15549241	.	G	T	.	.	MAF_INRAE=26.667
NC_035084.1	15549252	.	C	T	.	.	MAF_INRAE=39.167
NC_035084.1	15549255	.	A	T	.	.	MAF_INRAE=40.833
NC_035084.1	15549258	.	C	T	.	.	MAF_INRAE=41.667
NC_035084.1	15549259	.	A	G	.	.	MAF_INRAE=41.667
NC_035084.1	15549263	.	A	G	.	.	MAF_INRAE=42.5
NC_035084.1	15549283	.	A	G	.	.	MAF_INRAE=19.167
NC_035084.1	15549296	.	A	T	.	.	MAF_INRAE=45.833
NC_035084.1	15549305	.	G	A	.	.	MAF_INRAE=48.333
NC_035084.1	15549313	.	T	C	.	.	MAF_INRAE=48.333
NC_035084.1	15549332	.	T	C	.	.	MAF_INRAE=44.167
NC_035084.1	15549344	.	G	T	.	.	MAF_INRAE=45.0
NC_035084.1	15549376	.	C	A	.	.	MAF_INRAE=50.0
NC_035084.1	15549385	.	A	G	.	.	MAF_INRAE=50.0;MAF_USDA=22.131
NC_035084.1	15549388	.	C	A	.	.	MAF_USDA=25.882
NC_035084.1	15549389	.	C	G	.	.	MAF_USDA=28.235
NC_035084.1	15549390	.	G	C	.	.	MAF_USDA=29.412
NC_035084.1	15549392	.	T	C	.	.	MAF_INRAE=50.0;MAF_USDA=25.882
NC_035084.1	15549396	.	T	G	.	.	MAF_INRAE=50.0;MAF_USDA=27.059
NC_035084.1	15549398	.	G	A	.	.	MAF_INRAE=50.0;MAF_USDA=25.294
NC_035084.1	15549403	.	T	C	.	.	MAF_INRAE=50.0;MAF_USDA=27.647
NC_035084.1	15549427	.	T	A	.	.	MAF_USDA=35.417
NC_035084.1	15549428	.	C	A	.	.	MAF_USDA=31.25
NC_035084.1	15549430	.	T	C	.	.	MAF_USDA=37.5
NC_035084.1	15549439	.	A	G	.	.	MAF_INRAE=49.167
NC_035084.1	15549446	.	A	C	.	.	MAF_INRAE=49.167
NC_035084.1	15549448	.	G	A	.	.	MAF_INRAE=49.167
NC_035084.1	15549564	.	G	A	.	.	MAF_USDA=2.459
NC_035084.1	15549624	.	G	A	.	.	MAF_USDA=1.639
NC_035084.1	15549626	.	G	A	.	.	MAF_INRAE=15.789;MAF_USDA=11.475
NC_035084.1	15549637	.	A	G	.	.	MAF_USDA=2.353
NC_035084.1	15549682	.	G	A	.	.	MAF_INRAE=13.291;MAF_USDA=14.754
NC_035084.1	15549730	.	G	T	.	.	MAF_INRAE=13.291;MAF_USDA=14.754
NC_035084.1	15549932	.	C	T	.	.	MAF_INRAE=43.671;MAF_USDA=14.706
NC_035084.1	15549947	.	A	G	.	.	MAF_INRAE=4.167;MAF_USDA=22.024
NC_035084.1	15550004	.	T	C	.	.	MAF_USDA=7.377
NC_035084.1	15550022	.	T	C	.	.	MAF_INRAE=16.456;MAF_USDA=45.882
NC_035084.1	15550024	.	A	G	.	.	MAF_INRAE=16.667;MAF_USDA=42.941
NC_035084.1	15550065	.	G	T	.	.	MAF_USDA=13.529
NC_035084.1	15550112	.	T	A	.	.	MAF_INRAE=17.5;MAF_USDA=27.083
NC_035084.1	15550114	.	A	T	.	.	MAF_INRAE=18.333
NC_035084.1	15550116	.	T	G	.	.	MAF_USDA=3.333
NC_035084.1	15550128	.	T	G	.	.	MAF_INRAE=10.759;MAF_USDA=6.667
NC_035084.1	15550148	.	C	T	.	.	MAF_USDA=29.167
NC_035084.1	15550161	.	A	T	.	.	MAF_USDA=11.905
NC_035084.1	15550182	.	C	A	.	.	MAF_USDA=1.695
NC_035084.1	15550275	.	T	A	.	.	MAF_INRAE=15.789
NC_035084.1	15550497	.	C	T	.	.	MAF_INRAE=4.167
NC_035084.1	15550576	.	T	C	.	.	MAF_USDA=11.176
NC_035084.1	15550585	.	T	C	.	.	MAF_USDA=2.459
NC_035084.1	15550586	.	A	G	.	.	MAF_USDA=7.059
NC_035084.1	15550607	.	C	T	.	.	MAF_INRAE=5.0;MAF_USDA=7.377
NC_035084.1	15550615	.	T	C	.	.	MAF_INRAE=5.0
NC_035084.1	15550659	.	T	G	.	.	MAF_INRAE=1.667
NC_035084.1	15550699	.	A	C	.	.	MAF_USDA=10.0
NC_035084.1	15550745	.	T	A	.	.	MAF_USDA=2.459
NC_035084.1	15550795	.	A	G	.	.	MAF_USDA=8.197
NC_035084.1	15550813	.	T	C	.	.	MAF_USDA=1.639
NC_035084.1	15550853	.	A	G	.	.	MAF_INRAE=40.506;MAF_USDA=29.412
NC_035084.1	15550895	.	C	T	.	.	MAF_INRAE=5.0;MAF_USDA=3.279
NC_035084.1	15550926	.	G	T	.	.	MAF_INRAE=15.789;MAF_USDA=6.25
NC_035084.1	15550930	.	G	T	.	.	MAF_USDA=7.647
NC_035084.1	15550939	.	T	C	.	.	MAF_USDA=4.706
NC_035084.1	15550963	.	G	C	.	.	MAF_USDA=2.941
NC_035084.1	15550967	.	A	C	.	.	MAF_USDA=1.639
NC_035084.1	15550968	.	C	A	.	.	MAF_USDA=1.639
NC_035084.1	15551005	.	A	C	.	.	MAF_USDA=4.098
NC_035084.1	15551018	.	G	C	.	.	MAF_USDA=1.639
NC_035084.1	15551098	.	T	A	.	.	MAF_USDA=8.197
NC_035084.1	15551140	.	C	A	.	.	MAF_USDA=15.882
NC_035084.1	15551239	.	T	G	.	.	MAF_USDA=4.167
NC_035084.1	15551299	.	T	C	.	.	MAF_INRAE=47.468;MAF_USDA=15.294
NC_035084.1	15551307	.	T	C	.	.	MAF_INRAE=3.333;MAF_USDA=38.235
NC_035084.1	15551329	.	C	G	.	.	MAF_USDA=11.765
NC_035084.1	15551380	.	T	A	.	.	MAF_INRAE=41.139;MAF_USDA=10.417
NC_035084.1	15551382	.	C	A	.	.	MAF_INRAE=39.167;MAF_USDA=10.417
NC_035084.1	15551454	.	C	A	.	.	MAF_USDA=7.377
NC_035084.1	15551502	.	C	T	.	.	MAF_USDA=11.765
NC_035084.1	15551596	.	A	C	.	.	MAF_INRAE=3.333;MAF_USDA=33.529
NC_035084.1	15551604	.	T	G	.	.	MAF_INRAE=41.139;MAF_USDA=11.176
NC_035084.1	15551620	.	A	T	.	.	MAF_INRAE=44.304;MAF_USDA=31.176
NC_035084.1	15551630	.	T	C	.	.	MAF_INRAE=40.506;MAF_USDA=11.765
NC_035084.1	15551636	.	T	A	.	.	MAF_INRAE=40.506;MAF_USDA=11.765
NC_035084.1	15551650	.	T	C	.	.	MAF_INRAE=40.506;MAF_USDA=11.176
NC_035084.1	15551680	.	T	A	.	.	MAF_INRAE=15.789;MAF_USDA=47.917
NC_035084.1	15551711	.	C	A	.	.	MAF_USDA=8.333
NC_035084.1	15551724	.	C	T	.	.	MAF_USDA=7.647
NC_035084.1	15551737	.	G	A	.	.	MAF_USDA=16.393
NC_035084.1	15551753	.	G	A	.	.	MAF_USDA=2.5
NC_035084.1	15551806	.	A	C	.	.	MAF_USDA=32.143
NC_035084.1	15551822	.	A	G	.	.	MAF_USDA=8.333
NC_035084.1	15551853	.	A	C	.	.	MAF_USDA=1.667
NC_035084.1	15551901	.	C	T	.	.	MAF_USDA=4.217
NC_035084.1	15551928	.	A	G	.	.	MAF_USDA=4.167
NC_035084.1	15551930	.	G	T	.	.	MAF_USDA=1.667
NC_035084.1	15552002	.	T	C	.	.	MAF_USDA=10.833
NC_035084.1	15552012	.	T	A	.	.	MAF_USDA=4.167
NC_035084.1	15552029	.	T	C	.	.	MAF_USDA=2.5
NC_035084.1	15552039	.	G	A	.	.	MAF_USDA=12.5
NC_035084.1	15552176	.	C	T	.	.	MAF_USDA=3.279
NC_035084.1	15552191	.	C	T	.	.	MAF_INRAE=21.053;MAF_USDA=8.235
NC_035084.1	15552214	.	A	C	.	.	MAF_USDA=1.639
NC_035084.1	15552262	.	A	G	.	.	MAF_USDA=12.5
NC_035084.1	15552263	.	C	T	.	.	MAF_INRAE=24.167
NC_035084.1	15552265	.	C	G	.	.	MAF_INRAE=24.167
NC_035084.1	15552309	.	T	C	.	.	MAF_INRAE=26.667
NC_035084.1	15552312	.	A	G	.	.	MAF_INRAE=26.667
NC_035084.1	15552318	.	A	C	.	.	MAF_INRAE=27.5
NC_035084.1	15552331	.	T	A	.	.	MAF_INRAE=28.333
NC_035084.1	15552333	.	G	A	.	.	MAF_INRAE=4.167;MAF_USDA=4.918
NC_035084.1	15552378	.	A	G	.	.	MAF_INRAE=13.158
NC_035084.1	15552393	.	G	C	.	.	MAF_INRAE=43.333
NC_035084.1	15552411	.	G	C	.	.	MAF_INRAE=2.5
NC_035084.1	15552475	.	T	G	.	.	MAF_INRAE=1.667;MAF_USDA=9.016
NC_035084.1	15552479	.	A	C	.	.	MAF_INRAE=1.667;MAF_USDA=9.016
NC_035084.1	15552480	.	G	A	.	.	MAF_INRAE=1.667
NC_035084.1	15552485	.	G	T	.	.	MAF_INRAE=13.291;MAF_USDA=5.738
NC_035084.1	15552555	.	T	C	.	.	MAF_INRAE=44.167
NC_035084.1	15552556	.	G	T	.	.	MAF_INRAE=44.167
NC_035084.1	15552559	.	G	A	.	.	MAF_INRAE=44.167
NC_035084.1	15552577	.	A	G	.	.	MAF_INRAE=44.167
NC_035084.1	15552658	.	C	G	.	.	MAF_INRAE=31.667
NC_035084.1	15552682	.	A	G	.	.	MAF_INRAE=24.167
NC_035084.1	15552694	.	C	T	.	.	MAF_INRAE=17.5
NC_035084.1	15552700	.	G	C	.	.	MAF_INRAE=14.167
NC_035084.1	15552723	.	G	A	.	.	MAF_USDA=2.459
NC_035084.1	15552725	.	A	T	.	.	MAF_INRAE=2.5
NC_035084.1	15552864	.	C	A	.	.	MAF_INRAE=44.937;MAF_USDA=24.118
NC_035084.1	15552922	.	C	A	.	.	MAF_USDA=1.639
NC_035084.1	15552930	.	G	T	.	.	MAF_INRAE=13.924;MAF_USDA=5.738
NC_035084.1	15552934	.	C	A	.	.	MAF_USDA=6.471
NC_035084.1	15552963	.	T	C	.	.	MAF_USDA=2.459
NC_035084.1	15552965	.	T	A	.	.	MAF_USDA=2.459
NC_035084.1	15552990	.	C	T	.	.	MAF_USDA=8.333
NC_035084.1	15553029	.	C	A	.	.	MAF_USDA=1.639
NC_035084.1	15553030	.	G	A	.	.	MAF_USDA=1.639
NC_035084.1	15553073	.	T	C	.	.	MAF_INRAE=44.304;MAF_USDA=23.529
NC_035084.1	15553083	.	C	T	.	.	MAF_USDA=4.098
NC_035084.1	15553143	.	A	C	.	.	MAF_INRAE=37.975;MAF_USDA=6.471
NC_035084.1	15553289	.	C	A	.	.	MAF_INRAE=44.937;MAF_USDA=24.118
NC_035084.1	15553318	.	G	A	.	.	MAF_INRAE=21.053;MAF_USDA=8.333
NC_035084.1	15553328	.	G	A	.	.	MAF_USDA=24.405
NC_035084.1	15553423	.	C	G	.	.	MAF_USDA=11.765
NC_035084.1	15553433	.	G	C	.	.	MAF_USDA=3.279
NC_035084.1	15553498	.	A	C	.	.	MAF_USDA=45.882
NC_035084.1	15553521	.	C	A	.	.	MAF_USDA=5.882
NC_035084.1	15553541	.	C	T	.	.	MAF_INRAE=15.789;MAF_USDA=12.353
NC_035084.1	15553576	.	C	A	.	.	MAF_USDA=7.377
NC_035084.1	15553667	.	T	A	.	.	MAF_INRAE=13.924;MAF_USDA=5.738
NC_035084.1	15553693	.	C	T	.	.	MAF_INRAE=15.789;MAF_USDA=6.471
NC_035084.1	15553694	.	A	G	.	.	MAF_USDA=14.706
NC_035084.1	15553711	.	C	T	.	.	MAF_USDA=1.639
NC_035084.1	15553750	.	A	G	.	.	MAF_USDA=45.294
NC_035084.1	15553781	.	C	T,A	.	.	MAF_INRAE=21.053
NC_035084.1	15553795	.	G	A	.	.	MAF_INRAE=39.167
NC_035084.1	15553831	.	C	T	.	.	MAF_INRAE=38.608
NC_035084.1	15553837	.	G	A	.	.	MAF_INRAE=38.608
NC_035084.1	15553842	.	T	G	.	.	MAF_INRAE=38.608;MAF_USDA=14.706
NC_035084.1	15553849	.	A	T	.	.	MAF_INRAE=38.608;MAF_USDA=14.706
NC_035084.1	15553867	.	C	T	.	.	MAF_INRAE=38.608;MAF_USDA=7.647
NC_035084.1	15553968	.	A	T	.	.	MAF_INRAE=41.139;MAF_USDA=10.588
NC_035084.1	15553978	.	T	A	.	.	MAF_USDA=44.706
NC_035084.1	15554032	.	C	T	.	.	MAF_INRAE=3.333;MAF_USDA=8.197
NC_035084.1	15554061	.	A	C	.	.	MAF_INRAE=15.789;MAF_USDA=48.235
NC_035084.1	15554164	.	G	A	.	.	MAF_USDA=4.098
NC_035084.1	15554205	.	G	T	.	.	MAF_INRAE=44.937;MAF_USDA=24.706
NC_035084.1	15554230	.	G	A	.	.	MAF_USDA=6.471
NC_035084.1	15554245	.	A	C	.	.	MAF_INRAE=44.937;MAF_USDA=30.0
NC_035084.1	15554335	.	A	G	.	.	MAF_USDA=3.529
NC_035084.1	15554351	.	T	C	.	.	MAF_USDA=4.918
NC_035084.1	15554408	.	A	G	.	.	MAF_USDA=37.5
NC_035084.1	15554426	.	T	G	.	.	MAF_USDA=45.238
NC_035084.1	15554454	.	A	T	.	.	MAF_USDA=46.429
NC_035084.1	15554503	.	T	A	.	.	MAF_INRAE=38.608;MAF_USDA=14.706
NC_035084.1	15554525	.	C	A	.	.	MAF_INRAE=8.333;MAF_USDA=12.5
NC_035084.1	15554598	.	C	T	.	.	MAF_INRAE=20.253;MAF_USDA=24.706
NC_035084.1	15554624	.	A	G	.	.	MAF_USDA=3.279
NC_035084.1	15554666	.	G	A	.	.	MAF_USDA=4.167
NC_035084.1	15554691	.	T	G	.	.	MAF_INRAE=43.671;MAF_USDA=25.882
NC_035084.1	15554725	.	G	T	.	.	MAF_INRAE=38.608;MAF_USDA=8.235
NC_035084.1	15554755	.	C	A	.	.	MAF_USDA=21.176
NC_035084.1	15554856	.	G	C	.	.	MAF_INRAE=47.468;MAF_USDA=49.412
NC_035084.1	15554885	.	T	G	.	.	MAF_USDA=22.941
NC_035084.1	15554893	.	A	G	.	.	MAF_INRAE=38.608;MAF_USDA=11.176
NC_035084.1	15554903	.	G	T	.	.	MAF_USDA=1.639
NC_035084.1	15554924	.	T	G	.	.	MAF_INRAE=13.924;MAF_USDA=5.738
NC_035084.1	15554968	.	G	A	.	.	MAF_INRAE=47.468;MAF_USDA=30.0
NC_035084.1	15554991	.	G	A	.	.	MAF_USDA=3.279
NC_035084.1	15554994	.	G	A	.	.	MAF_INRAE=3.333;MAF_USDA=3.279
NC_035084.1	15555046	.	G	A	.	.	MAF_USDA=12.941
NC_035084.1	15555051	.	C	T	.	.	MAF_INRAE=8.228;MAF_USDA=5.738
NC_035084.1	15555067	.	A	T	.	.	MAF_USDA=19.412
NC_035084.1	15555068	.	A	T	.	.	MAF_USDA=38.235
NC_035084.1	15555090	.	A	T	.	.	MAF_INRAE=43.671;MAF_USDA=16.471
NC_035084.1	15555098	.	C	G	.	.	MAF_USDA=1.639
NC_035084.1	15555137	.	T	A	.	.	MAF_INRAE=13.924;MAF_USDA=38.824
NC_035084.1	15555143	.	G	T	.	.	MAF_INRAE=13.924;MAF_USDA=25.882
NC_035084.1	15555170	.	T	C	.	.	MAF_INRAE=16.456;MAF_USDA=42.941
NC_035084.1	15555180	.	A	G	.	.	MAF_USDA=1.639
NC_035084.1	15555188	.	G	T	.	.	MAF_INRAE=41.772;MAF_USDA=10.588
NC_035084.1	15555271	.	A	C	.	.	MAF_USDA=1.639
NC_035084.1	15555309	.	T	A	.	.	MAF_USDA=35.882
NC_035084.1	15555345	.	C	A	.	.	MAF_INRAE=42.405;MAF_USDA=10.0
NC_035084.1	15555350	.	C	A	.	.	MAF_USDA=6.557
NC_035084.1	15555452	.	G	T	.	.	MAF_USDA=7.5
NC_035084.1	15555470	.	A	T	.	.	MAF_INRAE=3.333;MAF_USDA=2.459
NC_035084.1	15555487	.	C	A	.	.	MAF_INRAE=8.228;MAF_USDA=5.738
NC_035084.1	15555488	.	C	A	.	.	MAF_INRAE=15.789;MAF_USDA=6.25
NC_035084.1	15555531	.	T	C	.	.	MAF_USDA=1.639
NC_035084.1	15555594	.	T	G	.	.	MAF_INRAE=5.696
NC_035084.1	15555685	.	T	A	.	.	MAF_USDA=3.279
NC_035084.1	15555703	.	T	C	.	.	MAF_INRAE=10.759;MAF_USDA=29.412
NC_035084.1	15555704	.	G	A	.	.	MAF_USDA=1.639
NC_035084.1	15555708	.	A	G	.	.	MAF_INRAE=42.405;MAF_USDA=30.0
NC_035084.1	15555720	.	A	C	.	.	MAF_USDA=2.459
NC_035084.1	15555740	.	C	A	.	.	MAF_INRAE=42.405;MAF_USDA=29.412
NC_035084.1	15555826	.	T	A	.	.	MAF_INRAE=8.228
NC_035084.1	15555848	.	C	T	.	.	MAF_USDA=8.333
NC_035084.1	15555850	.	C	T	.	.	MAF_USDA=8.333
NC_035084.1	15555853	.	C	A	.	.	MAF_USDA=8.333
NC_035084.1	15555854	.	A	T	.	.	MAF_USDA=8.333
NC_035084.1	15555876	.	G	A	.	.	MAF_INRAE=8.228;MAF_USDA=20.0
NC_035084.1	15555897	.	G	C	.	.	MAF_INRAE=5.696;MAF_USDA=12.353
NC_035084.1	15555906	.	T	C	.	.	MAF_INRAE=3.333;MAF_USDA=10.588
NC_035084.1	15555952	.	A	C	.	.	MAF_USDA=4.118
NC_035084.1	15555964	.	T	A	.	.	MAF_USDA=2.459
NC_035084.1	15555996	.	C	T	.	.	MAF_INRAE=44.304;MAF_USDA=37.647
NC_035084.1	15556048	.	A	C	.	.	MAF_USDA=4.918
NC_035084.1	15556091	.	C	T	.	.	MAF_USDA=12.941
NC_035084.1	15556128	.	G	A	.	.	MAF_INRAE=3.333;MAF_USDA=26.471
NC_035084.1	15556304	.	G	A	.	.	MAF_INRAE=15.789;MAF_USDA=8.333
NC_035084.1	15556469	.	T	G	.	.	MAF_INRAE=44.937;MAF_USDA=35.882
NC_035084.1	15556542	.	C	T	.	.	MAF_USDA=1.639
NC_035084.1	15556571	.	G	A	.	.	MAF_INRAE=5.696
NC_035084.1	15556632	.	T	A	.	.	MAF_INRAE=36.842;MAF_USDA=40.0
NC_035084.1	15556686	.	C	G	.	.	MAF_USDA=4.918
NC_035084.1	15556744	.	C	T	.	.	MAF_INRAE=6.329;MAF_USDA=6.557
NC_035084.1	15556789	.	G	T	.	.	MAF_USDA=1.639
NC_035084.1	15556807	.	G	C	.	.	MAF_USDA=2.459
NC_035084.1	15556860	.	C	T	.	.	MAF_USDA=2.459
NC_035084.1	15556889	.	C	A	.	.	MAF_USDA=3.279
NC_035084.1	15556953	.	A	C	.	.	MAF_USDA=13.529
NC_035084.1	15556983	.	G	T	.	.	MAF_USDA=27.083
NC_035084.1	15556988	.	G	T	.	.	MAF_USDA=1.639
NC_035084.1	15557090	.	G	C	.	.	MAF_USDA=1.639
NC_035084.1	15557109	.	C	A	.	.	MAF_INRAE=5.696;MAF_USDA=11.765
NC_035084.1	15557141	.	G	C	.	.	MAF_INRAE=3.333;MAF_USDA=25.294
NC_035084.1	15557189	.	C	G	.	.	MAF_USDA=25.294
NC_035084.1	15557226	.	C	A	.	.	MAF_USDA=1.639
NC_035084.1	15557251	.	A	C	.	.	MAF_INRAE=6.329;MAF_USDA=30.588
NC_035084.1	15557262	.	A	G	.	.	MAF_INRAE=27.215;MAF_USDA=2.459
NC_035084.1	15557271	.	C	A	.	.	MAF_INRAE=39.167;MAF_USDA=11.176
NC_035084.1	15557301	.	T	A	.	.	MAF_USDA=1.695
NC_035084.1	15557333	.	A	C	.	.	MAF_INRAE=38.608;MAF_USDA=28.824
NC_035084.1	15557448	.	G	C	.	.	MAF_INRAE=41.772;MAF_USDA=46.471
NC_035084.1	15557570	.	T	G	.	.	MAF_USDA=24.706
NC_035084.1	15557608	.	C	T	.	.	MAF_INRAE=27.848;MAF_USDA=2.459
NC_035084.1	15557769	.	G	T	.	.	MAF_USDA=34.706
NC_035084.1	15557772	.	A	T	.	.	MAF_USDA=24.706
NC_035084.1	15557775	.	A	T	.	.	MAF_USDA=24.706
NC_035084.1	15557776	.	A	T	.	.	MAF_USDA=27.083
NC_035084.1	15557777	.	A	T	.	.	MAF_USDA=24.706
NC_035084.1	15557778	.	A	T	.	.	MAF_USDA=24.706
NC_035084.1	15557801	.	G	A	.	.	MAF_USDA=4.118
NC_035084.1	15557824	.	C	T	.	.	MAF_INRAE=5.263
NC_035084.1	15557863	.	G	A	.	.	MAF_USDA=12.941
NC_035084.1	15557930	.	T	A	.	.	MAF_INRAE=38.608;MAF_USDA=31.176
NC_035084.1	15557935	.	C	T	.	.	MAF_INRAE=41.139;MAF_USDA=11.176
NC_035084.1	15557966	.	C	G	.	.	MAF_USDA=1.639
NC_035084.1	15557982	.	G	A	.	.	MAF_USDA=4.098
NC_035084.1	15558053	.	C	G	.	.	MAF_USDA=1.639
NC_035084.1	15558073	.	A	T	.	.	MAF_INRAE=38.608;MAF_USDA=31.765
NC_035084.1	15558130	.	A	G	.	.	MAF_INRAE=3.333
NC_035084.1	15558135	.	G	A	.	.	MAF_INRAE=41.772;MAF_USDA=11.176
NC_035084.1	15558167	.	C	T	.	.	MAF_INRAE=38.608;MAF_USDA=45.294
NC_035084.1	15558218	.	C	G	.	.	MAF_INRAE=37.342;MAF_USDA=31.765
NC_035084.1	15558367	.	C	T	.	.	MAF_INRAE=8.228;MAF_USDA=6.557
NC_035084.1	15558414	.	G	T	.	.	MAF_INRAE=40.506;MAF_USDA=11.176
NC_035084.1	15558428	.	C	A	.	.	MAF_INRAE=40.506;MAF_USDA=11.176
NC_035084.1	15558478	.	G	T	.	.	MAF_USDA=4.098
NC_035084.1	15558554	.	T	A	.	.	MAF_INRAE=8.861;MAF_USDA=2.941
NC_035084.1	15558613	.	C	A	.	.	MAF_USDA=4.706
NC_035084.1	15558631	.	A	G	.	.	MAF_USDA=2.459
NC_035084.1	15558721	.	C	G	.	.	MAF_USDA=2.459
NC_035084.1	15558748	.	T	C	.	.	MAF_USDA=1.639
NC_035084.1	15558838	.	T	A	.	.	MAF_INRAE=37.975;MAF_USDA=31.765
NC_035084.1	15558927	.	C	G	.	.	MAF_INRAE=8.228;MAF_USDA=6.557
NC_035084.1	15559026	.	C	T	.	.	MAF_USDA=1.639
NC_035084.1	15559034	.	T	A	.	.	MAF_INRAE=37.975;MAF_USDA=7.647
NC_035084.1	15559046	.	T	A	.	.	MAF_INRAE=38.608;MAF_USDA=42.353
NC_035084.1	15559054	.	T	A	.	.	MAF_USDA=3.279
NC_035084.1	15559055	.	T	G	.	.	MAF_INRAE=37.975;MAF_USDA=32.353
NC_035084.1	15559074	.	C	A	.	.	MAF_INRAE=1.667;MAF_USDA=26.471
NC_035084.1	15559082	.	T	G	.	.	MAF_INRAE=41.667;MAF_USDA=32.941
NC_035084.1	15559116	.	G	A	.	.	MAF_USDA=6.557
NC_035084.1	15559117	.	A	G	.	.	MAF_USDA=12.353
NC_035084.1	15559134	.	T	C	.	.	MAF_USDA=26.471
NC_035084.1	15559174	.	T	C	.	.	MAF_USDA=2.459
NC_035084.1	15559202	.	A	G	.	.	MAF_USDA=37.5
NC_035084.1	15559215	.	G	T	.	.	MAF_USDA=25.882
NC_035084.1	15559223	.	T	C	.	.	MAF_INRAE=10.127;MAF_USDA=1.639
NC_035084.1	15559269	.	G	T	.	.	MAF_INRAE=37.342;MAF_USDA=44.118
NC_035084.1	15559286	.	G	T	.	.	MAF_USDA=8.333
NC_035084.1	15559292	.	C	T	.	.	MAF_INRAE=3.333;MAF_USDA=6.557
NC_035084.1	15559371	.	A	G	.	.	MAF_INRAE=36.076;MAF_USDA=37.5
NC_035084.1	15559475	.	T	A	.	.	MAF_USDA=13.529
NC_035084.1	15559498	.	T	C	.	.	MAF_INRAE=38.608;MAF_USDA=37.059
NC_035084.1	15559511	.	A	G	.	.	MAF_USDA=6.557
NC_035084.1	15559514	.	T	A	.	.	MAF_INRAE=38.608;MAF_USDA=31.176
NC_035084.1	15559517	.	A	T	.	.	MAF_INRAE=12.5;MAF_USDA=20.492
NC_035084.1	15559518	.	C	T	.	.	MAF_INRAE=44.167;MAF_USDA=27.647
NC_035084.1	15559635	.	G	T	.	.	MAF_INRAE=44.167
NC_035084.1	15559649	.	A	T	.	.	MAF_USDA=37.5
NC_035084.1	15559650	.	G	C	.	.	MAF_USDA=37.5
NC_035084.1	15559667	.	G	T	.	.	MAF_INRAE=38.608;MAF_USDA=34.706
NC_035084.1	15559738	.	G	T	.	.	MAF_INRAE=38.608;MAF_USDA=31.765
NC_035084.1	15559762	.	T	A	.	.	MAF_INRAE=38.608;MAF_USDA=27.059
NC_035084.1	15559769	.	A	T	.	.	MAF_USDA=1.639
NC_035084.1	15559788	.	C	T	.	.	MAF_USDA=1.639
NC_035084.1	15559824	.	A	G	.	.	MAF_INRAE=37.975;MAF_USDA=32.353
NC_035084.1	15559912	.	A	G	.	.	MAF_USDA=4.918
NC_035084.1	15559947	.	A	G	.	.	MAF_USDA=10.588
NC_035084.1	15559949	.	T	A	.	.	MAF_INRAE=44.167;MAF_USDA=31.765
NC_035084.1	15559992	.	C	T	.	.	MAF_USDA=4.098
NC_035084.1	15560080	.	G	A	.	.	MAF_INRAE=37.975;MAF_USDA=30.588
NC_035084.1	15560116	.	A	C,T	.	.	MAF_INRAE=21.053
NC_035084.1	15560119	.	C	A	.	.	MAF_USDA=1.639
NC_035084.1	15560165	.	T	A	.	.	MAF_INRAE=37.342;MAF_USDA=28.824
NC_035084.1	15560206	.	T	A	.	.	MAF_USDA=6.471
NC_035084.1	15560266	.	G	T	.	.	MAF_USDA=27.059
NC_035084.1	15560308	.	C	T	.	.	MAF_USDA=1.639
NC_035084.1	15560400	.	A	T	.	.	MAF_USDA=8.333
NC_035084.1	15560472	.	T	G	.	.	MAF_USDA=27.059
NC_035084.1	15560478	.	A	G	.	.	MAF_USDA=1.639
NC_035084.1	15560529	.	C	A	.	.	MAF_USDA=8.333
NC_035084.1	15560542	.	T	A	.	.	MAF_USDA=8.333
NC_035084.1	15560555	.	T	C	.	.	MAF_USDA=4.918
NC_035084.1	15560561	.	T	C	.	.	MAF_INRAE=37.975;MAF_USDA=30.0
NC_035084.1	15560694	.	T	A	.	.	MAF_INRAE=38.608;MAF_USDA=32.353
NC_035084.1	15560797	.	C	T	.	.	MAF_USDA=12.941
NC_035084.1	15561001	.	A	T	.	.	MAF_INRAE=38.608;MAF_USDA=31.765
NC_035084.1	15561181	.	G	T	.	.	MAF_USDA=2.941
NC_035084.1	15561213	.	C	T	.	.	MAF_USDA=12.941
NC_035084.1	15561310	.	G	A	.	.	MAF_INRAE=38.608;MAF_USDA=32.143
NC_035084.1	15561341	.	C	A	.	.	MAF_INRAE=3.333
NC_035084.1	15561355	.	T	C	.	.	MAF_USDA=11.31
NC_035084.1	15561370	.	G	C	.	.	MAF_INRAE=37.975;MAF_USDA=39.583
NC_035084.1	15561413	.	T	A	.	.	MAF_USDA=2.459
NC_035084.1	15561434	.	G	A	.	.	MAF_USDA=1.639
NC_035084.1	15561522	.	C	A	.	.	MAF_USDA=3.571
NC_035084.1	15565422	.	C	T	.	.	MAF_INRAE=9.494;MAF_USDA=8.333
NC_035084.1	15565457	.	G	C	.	.	MAF_USDA=1.639
NC_035084.1	15565464	.	C	T	.	.	MAF_USDA=12.941
NC_035084.1	15565656	.	C	T	.	.	MAF_INRAE=38.608;MAF_USDA=38.235
NC_035084.1	15565677	.	T	A	.	.	MAF_USDA=1.639
NC_035084.1	15565716	.	A	C	.	.	MAF_INRAE=38.608;MAF_USDA=27.869
NC_035084.1	15565737	.	T	G	.	.	MAF_INRAE=37.975;MAF_USDA=42.353
NC_035084.1	15565738	.	T	G	.	.	MAF_INRAE=7.595;MAF_USDA=6.557
NC_035084.1	15565744	.	C	T	.	.	MAF_USDA=25.882
NC_035084.1	15565767	.	A	G	.	.	MAF_INRAE=47.368;MAF_USDA=45.882
NC_035084.1	15565822	.	G	A	.	.	MAF_INRAE=48.101;MAF_USDA=30.0
NC_035084.1	15565855	.	T	A	.	.	MAF_USDA=5.882
NC_035084.1	15565865	.	T	A	.	.	MAF_USDA=6.471
NC_035084.1	15565888	.	T	G	.	.	MAF_USDA=5.738
NC_035084.1	15565955	.	G	T	.	.	MAF_INRAE=5.696
NC_035084.1	15565985	.	G	T	.	.	MAF_USDA=1.639
NC_035084.1	15565991	.	G	A	.	.	MAF_USDA=1.639
NC_035084.1	15566011	.	G	A	.	.	MAF_INRAE=15.789;MAF_USDA=6.25
NC_035084.1	15566047	.	T	A	.	.	MAF_USDA=1.639
NC_035084.1	15566072	.	G	T	.	.	MAF_INRAE=44.304;MAF_USDA=25.301
NC_035084.1	15566160	.	T	C	.	.	MAF_INRAE=9.494;MAF_USDA=8.642
NC_035084.1	15566176	.	T	G	.	.	MAF_INRAE=37.975;MAF_USDA=32.317
NC_035084.1	15566233	.	C	A	.	.	MAF_USDA=8.333
NC_035084.1	15566253	.	A	C	.	.	MAF_INRAE=8.861;MAF_USDA=34.94
NC_035084.1	15566259	.	T	C	.	.	MAF_USDA=14.583
NC_035084.1	15566260	.	A	C	.	.	MAF_USDA=14.583
NC_035084.1	15566269	.	C	A	.	.	MAF_USDA=13.253
NC_035084.1	15566329	.	A	T	.	.	MAF_INRAE=46.667;MAF_USDA=31.325
NC_035084.1	15566393	.	T	C	.	.	MAF_USDA=1.695
NC_035084.1	15566449	.	C	A	.	.	MAF_USDA=2.542
NC_035084.1	15566483	.	T	G	.	.	MAF_USDA=12.5
NC_035084.1	15566606	.	A	T	.	.	MAF_USDA=16.867
NC_035084.1	15566636	.	A	C	.	.	MAF_INRAE=47.468;MAF_USDA=24.118
NC_035084.1	15566649	.	C	A	.	.	MAF_USDA=1.639
NC_035084.1	15566658	.	T	A	.	.	MAF_INRAE=43.671;MAF_USDA=24.118
NC_035084.1	15566667	.	T	A	.	.	MAF_INRAE=8.861;MAF_USDA=8.235
NC_035084.1	15566698	.	T	G	.	.	MAF_USDA=1.639
NC_035084.1	15566731	.	G	A	.	.	MAF_INRAE=8.333;MAF_USDA=20.0
NC_035084.1	15566768	.	C	T	.	.	MAF_INRAE=4.167;MAF_USDA=4.918
NC_035084.1	15566813	.	A	T	.	.	MAF_USDA=1.639
NC_035084.1	15566840	.	G	A	.	.	MAF_INRAE=44.304;MAF_USDA=38.235
NC_035084.1	15566879	.	C	A	.	.	MAF_USDA=3.279
NC_035084.1	15566886	.	A	G	.	.	MAF_INRAE=8.228;MAF_USDA=27.059
NC_035084.1	15566887	.	C	A	.	.	MAF_USDA=3.279
NC_035084.1	15566910	.	C	A	.	.	MAF_USDA=8.824
NC_035084.1	15566915	.	C	G	.	.	MAF_USDA=1.639
NC_035084.1	15566940	.	G	A	.	.	MAF_USDA=30.0
NC_035084.1	15566941	.	G	T	.	.	MAF_INRAE=40.833;MAF_USDA=34.706
NC_035084.1	15566955	.	T	A	.	.	MAF_USDA=4.098
NC_035084.1	15567274	.	G	A	.	.	MAF_INRAE=46.835;MAF_USDA=12.941
NC_035084.1	15567279	.	C	T	.	.	MAF_USDA=24.706
NC_035084.1	15567287	.	G	T	.	.	MAF_INRAE=46.835
NC_035084.1	15567321	.	G	T	.	.	MAF_INRAE=47.468;MAF_USDA=39.412
NC_035084.1	15567344	.	C	T	.	.	MAF_INRAE=41.139;MAF_USDA=10.588
NC_035084.1	15567407	.	G	A	.	.	MAF_INRAE=6.329;MAF_USDA=4.118
NC_035084.1	15567439	.	A	G	.	.	MAF_INRAE=5.696;MAF_USDA=27.059
NC_035084.1	15567456	.	C	T	.	.	MAF_USDA=7.377
NC_035084.1	15567473	.	A	G	.	.	MAF_USDA=2.459
NC_035084.1	15567475	.	G	T	.	.	MAF_USDA=4.098
NC_035084.1	15567487	.	G	A	.	.	MAF_INRAE=46.835;MAF_USDA=12.941
NC_035084.1	15567514	.	C	T	.	.	MAF_USDA=8.824
NC_035084.1	15567520	.	A	C	.	.	MAF_USDA=1.639
NC_035084.1	15567625	.	T	A	.	.	MAF_USDA=2.459
NC_035084.1	15567673	.	A	G	.	.	MAF_USDA=1.639
NC_035084.1	15567717	.	G	A	.	.	MAF_USDA=4.918
NC_035084.1	15567858	.	T	G	.	.	MAF_USDA=2.459
NC_035084.1	15567977	.	T	A	.	.	MAF_INRAE=5.696
NC_035084.1	15567987	.	T	G	.	.	MAF_USDA=4.918
NC_035084.1	15568362	.	A	G	.	.	MAF_INRAE=41.772;MAF_USDA=48.824
NC_035084.1	15568371	.	G	A	.	.	MAF_USDA=1.639
NC_035084.1	15568469	.	C	A	.	.	MAF_USDA=4.098
NC_035084.1	15568484	.	A	T	.	.	MAF_USDA=3.279
NC_035084.1	15568487	.	T	C	.	.	MAF_USDA=1.639
NC_035084.1	15568491	.	T	C	.	.	MAF_USDA=1.639
NC_035084.1	15568515	.	C	A	.	.	MAF_USDA=1.639
NC_035084.1	15568530	.	T	C	.	.	MAF_USDA=3.279
NC_035084.1	15568564	.	T	C	.	.	MAF_USDA=1.639
NC_035084.1	15568636	.	C	T	.	.	MAF_INRAE=48.734;MAF_USDA=48.824
NC_035084.1	15568649	.	A	G	.	.	MAF_USDA=5.882
NC_035084.1	15568661	.	G	A	.	.	MAF_USDA=7.377
NC_035084.1	15568726	.	T	C	.	.	MAF_USDA=10.0
NC_035084.1	15568737	.	G	A	.	.	MAF_USDA=15.882
NC_035084.1	15568760	.	C	A	.	.	MAF_USDA=3.279
NC_035084.1	15568761	.	G	A	.	.	MAF_USDA=1.639
NC_035084.1	15568773	.	C	A	.	.	MAF_INRAE=8.228;MAF_USDA=20.588
NC_035084.1	15568792	.	A	G	.	.	MAF_USDA=9.016
NC_035084.1	15568803	.	G	C	.	.	MAF_USDA=9.836
NC_035084.1	15568806	.	C	T	.	.	MAF_USDA=9.016
NC_035084.1	15568809	.	G	A	.	.	MAF_USDA=9.836
NC_035084.1	15568818	.	C	T	.	.	MAF_USDA=11.475
NC_035084.1	15568828	.	T	C	.	.	MAF_USDA=10.656
NC_035084.1	15568837	.	T	C	.	.	MAF_USDA=11.475
NC_035084.1	15568842	.	A	C	.	.	MAF_USDA=9.836
NC_035084.1	15568844	.	G	C	.	.	MAF_USDA=10.656
NC_035084.1	15568845	.	C	A	.	.	MAF_USDA=9.836
NC_035084.1	15568848	.	C	A	.	.	MAF_USDA=5.738
NC_035084.1	15568877	.	C	T	.	.	MAF_USDA=4.098
NC_035084.1	15568914	.	G	A	.	.	MAF_INRAE=5.0
NC_035084.1	15568916	.	T	C	.	.	MAF_INRAE=4.167
NC_035084.1	15568925	.	C	A	.	.	MAF_INRAE=4.167
NC_035084.1	15568927	.	G	A	.	.	MAF_INRAE=4.167
NC_035084.1	15568930	.	G	A	.	.	MAF_INRAE=4.167
NC_035084.1	15568931	.	T	A	.	.	MAF_INRAE=4.167
NC_035084.1	15568949	.	G	C	.	.	MAF_USDA=12.295
NC_035084.1	15568957	.	C	A	.	.	MAF_INRAE=3.333;MAF_USDA=12.295
NC_035084.1	15568960	.	C	A	.	.	MAF_INRAE=3.333;MAF_USDA=12.295
NC_035084.1	15568988	.	C	T	.	.	MAF_USDA=2.459
NC_035084.1	15568994	.	A	G	.	.	MAF_INRAE=2.5;MAF_USDA=17.213
NC_035084.1	15569001	.	C	T	.	.	MAF_INRAE=2.5
NC_035084.1	15569003	.	G	A	.	.	MAF_INRAE=2.5
NC_035084.1	15569007	.	A	T	.	.	MAF_INRAE=2.5
NC_035084.1	15569017	.	C	A	.	.	MAF_INRAE=9.494;MAF_USDA=14.706
NC_035084.1	15569044	.	G	A	.	.	MAF_USDA=5.882
NC_035084.1	15569071	.	A	G	.	.	MAF_INRAE=6.329;MAF_USDA=4.706
NC_035084.1	15569097	.	G	A	.	.	MAF_USDA=6.557
NC_035084.1	15569104	.	G	T	.	.	MAF_USDA=7.059
NC_035084.1	15569203	.	G	A	.	.	MAF_USDA=6.471
NC_035084.1	15569207	.	C	G	.	.	MAF_USDA=1.639
NC_035084.1	15569209	.	C	A	.	.	MAF_USDA=4.098
NC_035084.1	15569210	.	T	A	.	.	MAF_USDA=4.098
NC_035084.1	15569223	.	C	T	.	.	MAF_USDA=1.639
NC_035084.1	15569231	.	A	G	.	.	MAF_USDA=5.294
NC_035084.1	15569234	.	G	T	.	.	MAF_USDA=4.098
NC_035084.1	15569237	.	A	C	.	.	MAF_USDA=10.656
NC_035084.1	15569241	.	A	T	.	.	MAF_USDA=4.098
NC_035084.1	15569246	.	A	T	.	.	MAF_USDA=4.098
NC_035084.1	15569257	.	G	A	.	.	MAF_USDA=12.941
NC_035084.1	15569274	.	C	G	.	.	MAF_USDA=4.098
NC_035084.1	15569290	.	A	C	.	.	MAF_USDA=3.279
NC_035084.1	15569299	.	A	G	.	.	MAF_USDA=4.098
NC_035084.1	15569328	.	T	G	.	.	MAF_INRAE=47.468;MAF_USDA=42.941
NC_035084.1	15569353	.	A	C	.	.	MAF_USDA=3.529
NC_035084.1	15569370	.	C	T	.	.	MAF_INRAE=47.468;MAF_USDA=32.941
NC_035084.1	15569371	.	C	T	.	.	MAF_USDA=4.098
NC_035084.1	15569378	.	T	C	.	.	MAF_INRAE=6.329;MAF_USDA=6.25
NC_035084.1	15569424	.	C	A	.	.	MAF_INRAE=41.772;MAF_USDA=28.235
NC_035084.1	15569431	.	C	A	.	.	MAF_INRAE=4.167
NC_035084.1	15569542	.	G	A	.	.	MAF_USDA=8.333
NC_035084.1	15569557	.	G	T	.	.	MAF_USDA=2.459
NC_035084.1	15569561	.	T	G	.	.	MAF_INRAE=41.139;MAF_USDA=27.059
NC_035084.1	15569582	.	G	A	.	.	MAF_USDA=12.353
NC_035084.1	15569640	.	G	A	.	.	MAF_USDA=1.639
NC_035084.1	15569648	.	G	C	.	.	MAF_USDA=15.294
NC_035084.1	15569698	.	A	G	.	.	MAF_USDA=11.765
NC_035084.1	15569773	.	T	C	.	.	MAF_USDA=5.738
NC_035084.1	15569827	.	G	A	.	.	MAF_INRAE=41.139;MAF_USDA=10.0
NC_035084.1	15569868	.	C	T	.	.	MAF_USDA=1.639
NC_035084.1	15569905	.	C	T	.	.	MAF_USDA=1.639
NC_035084.1	15570028	.	G	A	.	.	MAF_INRAE=47.468;MAF_USDA=48.235
NC_035084.1	15570046	.	G	A	.	.	MAF_USDA=11.765
NC_035084.1	15570062	.	G	T	.	.	MAF_INRAE=3.333
NC_035084.1	15570095	.	A	G	.	.	MAF_USDA=11.765
NC_035084.1	15570103	.	C	A	.	.	MAF_USDA=2.459
NC_035084.1	15570175	.	G	T	.	.	MAF_USDA=1.639
NC_035084.1	15570185	.	T	A	.	.	MAF_INRAE=6.329;MAF_USDA=16.471
NC_035084.1	15570186	.	C	G	.	.	MAF_INRAE=3.333;MAF_USDA=16.471
NC_035084.1	15570196	.	T	G	.	.	MAF_INRAE=6.329;MAF_USDA=6.25
NC_035084.1	15570209	.	A	G	.	.	MAF_USDA=11.475
NC_035084.1	15570210	.	T	C	.	.	MAF_USDA=1.639
NC_035084.1	15570222	.	C	A	.	.	MAF_USDA=7.377
NC_035084.1	15570225	.	T	C	.	.	MAF_USDA=12.295
NC_035084.1	15570228	.	A	T	.	.	MAF_INRAE=46.835;MAF_USDA=44.706
NC_035084.1	15570248	.	A	C	.	.	MAF_USDA=12.295
NC_035084.1	15570260	.	T	C	.	.	MAF_USDA=1.639
NC_035084.1	15570261	.	T	C	.	.	MAF_USDA=4.918
NC_035084.1	15570277	.	C	T	.	.	MAF_INRAE=48.101;MAF_USDA=28.824
NC_035084.1	15570278	.	G	A	.	.	MAF_INRAE=48.101;MAF_USDA=30.588
NC_035084.1	15570284	.	T	G	.	.	MAF_INRAE=48.101;MAF_USDA=50.0
NC_035084.1	15570288	.	G	A	.	.	MAF_INRAE=46.667;MAF_USDA=29.412
NC_035084.1	15570339	.	G	T	.	.	MAF_USDA=5.294
NC_035084.1	15570355	.	T	C	.	.	MAF_INRAE=40.506
NC_035084.1	15570399	.	C	T	.	.	MAF_INRAE=5.696;MAF_USDA=3.279
NC_035084.1	15570428	.	A	C	.	.	MAF_INRAE=47.468;MAF_USDA=48.824
NC_035084.1	15570457	.	C	A	.	.	MAF_INRAE=27.848;MAF_USDA=2.459
NC_035084.1	15570483	.	C	T	.	.	MAF_USDA=2.459
NC_035084.1	15570518	.	T	G	.	.	MAF_INRAE=6.329;MAF_USDA=4.118
NC_035084.1	15570636	.	TT	TA	.	.	MAF_USDA=12.5
NC_035084.1	15570637	.	T	A	.	.	MAF_INRAE=41.772;MAF_USDA=24.59
NC_035084.1	15570644	.	A	T	.	.	MAF_INRAE=50.0
NC_035084.1	15570662	.	GCCGCCCCCCG	GCCGCCCCCCT	.	.	MAF_USDA=6.25
NC_035084.1	15570681	.	G	A	.	.	MAF_USDA=28.689
NC_035084.1	15570694	.	A	T	.	.	MAF_USDA=16.471
NC_035084.1	15570809	.	A	G	.	.	MAF_USDA=13.934
NC_035084.1	15570984	.	C	A	.	.	MAF_USDA=1.639
NC_035084.1	15571010	.	C	T	.	.	MAF_USDA=1.639
NC_035084.1	15571093	.	A	G	.	.	MAF_USDA=1.639
NC_035084.1	15571095	.	A	G	.	.	MAF_USDA=17.213
NC_035084.1	15571100	.	T	A	.	.	MAF_INRAE=6.329;MAF_USDA=4.706
NC_035084.1	15571101	.	A	T	.	.	MAF_INRAE=3.333;MAF_USDA=4.706
NC_035084.1	15571133	.	A	C	.	.	MAF_USDA=1.639
NC_035084.1	15571185	.	C	A	.	.	MAF_USDA=16.393
NC_035084.1	15571188	.	T	G	.	.	MAF_INRAE=42.5;MAF_USDA=50.0
NC_035084.1	15571275	.	T	A	.	.	MAF_USDA=4.167
NC_035084.1	15571276	.	G	T	.	.	MAF_USDA=4.167
NC_035084.1	15571277	.	G	A	.	.	MAF_USDA=4.167
NC_035084.1	15571365	.	G	A	.	.	MAF_INRAE=10.127;MAF_USDA=16.471
NC_035084.1	15571397	.	G	T	.	.	MAF_USDA=21.176
NC_035084.1	15571429	.	G	A	.	.	MAF_USDA=4.098
NC_035084.1	15571523	.	C	A	.	.	MAF_INRAE=9.494;MAF_USDA=6.471
NC_035084.1	15571540	.	T	A	.	.	MAF_USDA=4.098
NC_035084.1	15571578	.	G	T	.	.	MAF_USDA=16.393
NC_035084.1	15571714	.	G	A	.	.	MAF_USDA=2.353
NC_035084.1	15571780	.	T	C	.	.	MAF_USDA=12.295
NC_035084.1	15571804	.	T	G	.	.	MAF_USDA=1.639
NC_035084.1	15571821	.	G	A	.	.	MAF_USDA=2.459
NC_035084.1	15571957	.	G	A	.	.	MAF_USDA=14.583
NC_035084.1	15574227	.	A	C	.	.	MAF_USDA=5.738
NC_035084.1	15574309	.	C	T	.	.	MAF_INRAE=47.368;MAF_USDA=41.765
NC_035084.1	15574311	.	T	C	.	.	MAF_USDA=13.934
NC_035084.1	15574318	.	C	T	.	.	MAF_INRAE=47.368;MAF_USDA=31.765
NC_035084.1	15574355	.	A	C	.	.	MAF_INRAE=10.526;MAF_USDA=10.0
NC_035084.1	15574361	.	G	C	.	.	MAF_USDA=3.279
NC_035084.1	15574394	.	G	A	.	.	MAF_USDA=1.639
NC_035084.1	15574402	.	G	A	.	.	MAF_USDA=2.459
NC_035084.1	15574516	.	C	T	.	.	MAF_USDA=3.279
NC_035084.1	15574534	.	A	G	.	.	MAF_USDA=9.412
NC_035084.1	15574694	.	C	G	.	.	MAF_USDA=6.25
NC_035084.1	15574724	.	T	G	.	.	MAF_USDA=11.176
NC_035084.1	15574770	.	C	A	.	.	MAF_INRAE=46.203;MAF_USDA=43.529
NC_035084.1	15574862	.	C	A	.	.	MAF_INRAE=2.5;MAF_USDA=5.738
NC_035084.1	15574884	.	T	A	.	.	MAF_INRAE=2.5;MAF_USDA=5.738
NC_035084.1	15574888	.	C	G	.	.	MAF_USDA=4.098
NC_035084.1	15574971	.	T	C	.	.	MAF_USDA=14.754
NC_035084.1	15574975	.	A	G	.	.	MAF_USDA=14.754
NC_035084.1	15574998	.	G	A	.	.	MAF_INRAE=5.263
NC_035084.1	15575023	.	C	T	.	.	MAF_INRAE=45.57;MAF_USDA=8.824
NC_035084.1	15575043	.	A	G	.	.	MAF_USDA=2.353
NC_035084.1	15575142	.	G	T	.	.	MAF_USDA=10.588
NC_035084.1	15575176	.	G	T	.	.	MAF_INRAE=5.0;MAF_USDA=13.529
NC_035084.1	15575183	.	C	T	.	.	MAF_USDA=2.459
NC_035084.1	15575199	.	G	A	.	.	MAF_USDA=3.279
NC_035084.1	15575275	.	G	A	.	.	MAF_INRAE=3.797;MAF_USDA=1.639
NC_035084.1	15575321	.	C	T	.	.	MAF_INRAE=44.304;MAF_USDA=35.882
NC_035084.1	15575333	.	C	A	.	.	MAF_USDA=1.639
NC_035084.1	15575436	.	A	T	.	.	MAF_USDA=3.279
NC_035084.1	15575466	.	T	C	.	.	MAF_USDA=1.639
NC_035084.1	15575530	.	G	A	.	.	MAF_USDA=6.25
NC_035084.1	15575709	.	G	A	.	.	MAF_INRAE=10.759;MAF_USDA=48.235
NC_035084.1	15575725	.	A	G	.	.	MAF_USDA=2.459
NC_035084.1	15575750	.	G	T	.	.	MAF_USDA=1.639
NC_035084.1	15575891	.	G	T	.	.	MAF_INRAE=40.506;MAF_USDA=12.353
NC_035084.1	15575901	.	A	G	.	.	MAF_USDA=1.639
NC_035084.1	15575955	.	C	A	.	.	MAF_USDA=2.459
NC_035084.1	15575964	.	T	C	.	.	MAF_INRAE=10.759;MAF_USDA=27.647
NC_035084.1	15576015	.	C	T	.	.	MAF_INRAE=5.063;MAF_USDA=12.353
NC_035084.1	15576073	.	C	T	.	.	MAF_USDA=3.529
NC_035084.1	15576116	.	CAGTCTG	CAGTCTA	.	.	MAF_USDA=43.75
NC_035084.1	15576122	.	G	A	.	.	MAF_INRAE=17.089
NC_035084.1	15576150	.	G	A	.	.	MAF_INRAE=5.063;MAF_USDA=12.5
NC_035084.1	15576155	.	G	C	.	.	MAF_INRAE=41.772;MAF_USDA=14.881
NC_035084.1	15576163	.	T	C	.	.	MAF_INRAE=38.608;MAF_USDA=5.882
NC_035084.1	15576165	.	A	T	.	.	MAF_USDA=1.639
NC_035084.1	15576181	.	T	A	.	.	MAF_USDA=4.918
NC_035084.1	15576188	.	T	C	.	.	MAF_INRAE=41.139;MAF_USDA=32.353
NC_035084.1	15576212	.	G	A	.	.	MAF_INRAE=6.329;MAF_USDA=25.882
NC_035084.1	15576278	.	A	G	.	.	MAF_INRAE=5.0
NC_035084.1	15576290	.	C	T	.	.	MAF_INRAE=10.526;MAF_USDA=8.333
NC_035084.1	15576291	.	C	T	.	.	MAF_USDA=6.25
NC_035084.1	15576321	.	T	C	.	.	MAF_INRAE=38.608;MAF_USDA=6.471
NC_035084.1	15576363	.	G	A	.	.	MAF_USDA=4.918
NC_035084.1	15576512	.	C	G	.	.	MAF_INRAE=5.263
NC_035084.1	15576572	.	C	T	.	.	MAF_INRAE=38.608;MAF_USDA=6.471
NC_035084.1	15576627	.	G	A	.	.	MAF_INRAE=8.228;MAF_USDA=37.647
NC_035084.1	15576686	.	A	T	.	.	MAF_INRAE=12.658;MAF_USDA=22.353
NC_035084.1	15576716	.	G	T	.	.	MAF_INRAE=46.203;MAF_USDA=34.118
NC_035084.1	15576737	.	C	T	.	.	MAF_USDA=5.882
NC_035084.1	15576781	.	A	G	.	.	MAF_INRAE=37.342;MAF_USDA=48.824
NC_035084.1	15576795	.	G	A	.	.	MAF_USDA=7.059
NC_035084.1	15576801	.	C	G	.	.	MAF_USDA=1.639
NC_035084.1	15576805	.	A	G	.	.	MAF_INRAE=7.595;MAF_USDA=35.882
NC_035084.1	15576898	.	G	A	.	.	MAF_INRAE=10.526;MAF_USDA=11.176
NC_035084.1	15576905	.	G	T	.	.	MAF_USDA=5.882
NC_035084.1	15576906	.	A	T	.	.	MAF_INRAE=23.418;MAF_USDA=25.882
NC_035084.1	15576952	.	T	G	.	.	MAF_INRAE=13.924;MAF_USDA=45.902
NC_035084.1	15577068	.	G	A	.	.	MAF_INRAE=48.734;MAF_USDA=22.353
NC_035084.1	15577115	.	G	C	.	.	MAF_INRAE=5.263
NC_035084.1	15577131	.	A	C	.	.	MAF_INRAE=11.667;MAF_USDA=2.353
NC_035084.1	15577284	.	T	C	.	.	MAF_USDA=1.639
NC_035084.1	15577375	.	G	C	.	.	MAF_USDA=4.167
NC_035084.1	15578050	.	G	T	.	.	MAF_USDA=17.059
NC_035084.1	15578105	.	C	A	.	.	MAF_INRAE=24.167
NC_035084.1	15578106	.	A	G	.	.	MAF_INRAE=24.167
NC_035084.1	15578128	.	C	T	.	.	MAF_INRAE=14.167
NC_035084.1	15578134	.	C	T	.	.	MAF_INRAE=15.0
NC_035084.1	15578156	.	A	C	.	.	MAF_INRAE=4.167
NC_035084.1	15578179	.	G	A	.	.	MAF_USDA=2.459
NC_035084.1	15578347	.	T	G	.	.	MAF_USDA=6.471
NC_035084.1	15578529	.	C	T	.	.	MAF_USDA=2.459
NC_035084.1	15578549	.	G	T	.	.	MAF_USDA=5.738
NC_035084.1	15578680	.	C	A	.	.	MAF_USDA=6.471
NC_035084.1	15578684	.	G	A	.	.	MAF_INRAE=12.658;MAF_USDA=20.0
NC_035084.1	15578687	.	G	T	.	.	MAF_USDA=4.918
NC_035084.1	15578688	.	C	T	.	.	MAF_USDA=4.918
NC_035084.1	15578785	.	G	A	.	.	MAF_INRAE=5.263
NC_035084.1	15578822	.	T	G	.	.	MAF_USDA=5.882
NC_035084.1	15578833	.	G	A	.	.	MAF_INRAE=2.5
NC_035084.1	15578834	.	G	A	.	.	MAF_INRAE=2.5
NC_035084.1	15578978	.	G	C	.	.	MAF_INRAE=18.987;MAF_USDA=32.353
NC_035084.1	15579006	.	G	T	.	.	MAF_USDA=1.639
NC_035084.1	15579039	.	T	C	.	.	MAF_INRAE=40.506;MAF_USDA=37.647
NC_035084.1	15579050	.	A	C	.	.	MAF_INRAE=43.671;MAF_USDA=31.765
NC_035084.1	15579129	.	C	A	.	.	MAF_INRAE=10.526;MAF_USDA=6.25
NC_035084.1	15579179	.	T	C	.	.	MAF_USDA=15.294
NC_035084.1	15579192	.	A	G	.	.	MAF_USDA=4.098
NC_035084.1	15579199	.	C	T	.	.	MAF_USDA=4.918
NC_035084.1	15579208	.	T	A	.	.	MAF_INRAE=50.0;MAF_USDA=26.471
NC_035084.1	15579343	.	T	G	.	.	MAF_USDA=10.588
NC_035084.1	15579390	.	G	A	.	.	MAF_INRAE=6.329;MAF_USDA=30.588
NC_035084.1	15579421	.	A	G	.	.	MAF_INRAE=36.709;MAF_USDA=22.941
NC_035084.1	15579445	.	C	G	.	.	MAF_USDA=5.738
NC_035084.1	15579475	.	C	G	.	.	MAF_INRAE=8.228;MAF_USDA=32.353
NC_035084.1	15579478	.	C	T	.	.	MAF_USDA=4.118
NC_035084.1	15579479	.	G	A	.	.	MAF_INRAE=8.333;MAF_USDA=8.197
NC_035084.1	15579480	.	G	T	.	.	MAF_INRAE=4.43;MAF_USDA=15.294
NC_035084.1	15579498	.	C	T	.	.	MAF_USDA=4.918
NC_035084.1	15579499	.	G	A	.	.	MAF_INRAE=38.608;MAF_USDA=8.235
NC_035084.1	15579627	.	A	C	.	.	MAF_USDA=9.412
NC_035084.1	15579642	.	G	A	.	.	MAF_USDA=4.918
NC_035084.1	15579709	.	A	C	.	.	MAF_USDA=18.033
NC_035084.1	15579722	.	T	G	.	.	MAF_INRAE=35.443;MAF_USDA=22.941
NC_035084.1	15579758	.	G	C	.	.	MAF_INRAE=13.291;MAF_USDA=28.824
NC_035084.1	15579867	.	T	G	.	.	MAF_INRAE=7.5
NC_035084.1	15579871	.	T	A	.	.	MAF_INRAE=44.167
NC_035084.1	15579936	.	A	T	.	.	MAF_USDA=4.098
NC_035084.1	15579998	.	T	C	.	.	MAF_USDA=7.5
NC_035084.1	15580029	.	T	G	.	.	MAF_INRAE=5.0;MAF_USDA=9.412
NC_035084.1	15580057	.	C	G	.	.	MAF_INRAE=9.494;MAF_USDA=12.353
NC_035084.1	15580178	.	C	G	.	.	MAF_USDA=2.459
NC_035084.1	15580211	.	T	G	.	.	MAF_INRAE=38.608;MAF_USDA=43.529
NC_035084.1	15580463	.	T	C	.	.	MAF_INRAE=37.975;MAF_USDA=48.235
NC_035084.1	15580465	.	C	G	.	.	MAF_USDA=10.417
NC_035084.1	15580501	.	C	T	.	.	MAF_INRAE=5.0;MAF_USDA=4.098
NC_035084.1	15580517	.	G	T	.	.	MAF_INRAE=48.734;MAF_USDA=34.118
NC_035084.1	15580636	.	G	T	.	.	MAF_INRAE=37.975;MAF_USDA=41.765
NC_035084.1	15580650	.	A	G	.	.	MAF_INRAE=9.494;MAF_USDA=5.882
NC_035084.1	15580680	.	C	T	.	.	MAF_INRAE=49.367;MAF_USDA=21.765
NC_035084.1	15580778	.	C	A	.	.	MAF_USDA=5.882
NC_035084.1	15580810	.	T	G	.	.	MAF_INRAE=5.263;MAF_USDA=8.824
NC_035084.1	15580929	.	C	A	.	.	MAF_INRAE=32.911;MAF_USDA=22.941
NC_035084.1	15580942	.	G	T	.	.	MAF_INRAE=5.696;MAF_USDA=23.529
NC_035084.1	15580972	.	G	T	.	.	MAF_INRAE=4.167;MAF_USDA=2.459
NC_035084.1	15580990	.	A	G	.	.	MAF_INRAE=42.405;MAF_USDA=32.353
NC_035084.1	15581083	.	A	C	.	.	MAF_USDA=2.459
NC_035084.1	15581158	.	T	G	.	.	MAF_INRAE=7.5;MAF_USDA=6.471
NC_035084.1	15581221	.	A	T	.	.	MAF_USDA=10.0
NC_035084.1	15581276	.	G	A	.	.	MAF_INRAE=4.167
NC_035084.1	15581278	.	G	A	.	.	MAF_USDA=5.882
NC_035084.1	15581298	.	G	A	.	.	MAF_USDA=1.639
NC_035084.1	15581397	.	G	A	.	.	MAF_INRAE=38.608;MAF_USDA=7.059
NC_035084.1	15581484	.	G	T	.	.	MAF_INRAE=3.797
NC_035084.1	15581589	.	G	T	.	.	MAF_USDA=4.918
NC_035084.1	15582104	.	T	C	.	.	MAF_USDA=4.918
NC_035084.1	15582152	.	G	A	.	.	MAF_USDA=6.557
NC_035084.1	15582158	.	G	T	.	.	MAF_INRAE=41.139;MAF_USDA=16.471
NC_035084.1	15582299	.	G	T	.	.	MAF_USDA=1.639
NC_035084.1	15582542	.	G	A	.	.	MAF_INRAE=36.709;MAF_USDA=34.118
NC_035084.1	15582590	.	G	A	.	.	MAF_USDA=8.235
NC_035084.1	15582727	.	C	A	.	.	MAF_INRAE=36.709;MAF_USDA=50.0
NC_035084.1	15582767	.	C	T	.	.	MAF_INRAE=5.0;MAF_USDA=4.167
NC_035084.1	15582785	.	A	G	.	.	MAF_USDA=12.295
NC_035084.1	15582810	.	A	G	.	.	MAF_INRAE=43.038;MAF_USDA=41.765
NC_035084.1	15582880	.	C	T	.	.	MAF_USDA=4.918
NC_035084.1	15582896	.	C	T	.	.	MAF_INRAE=2.5;MAF_USDA=1.639
NC_035084.1	15582912	.	A	C	.	.	MAF_INRAE=50.0;MAF_USDA=41.765
NC_035084.1	15582965	.	A	G	.	.	MAF_INRAE=8.861;MAF_USDA=24.118
NC_035084.1	15582979	.	G	T	.	.	MAF_USDA=2.353
NC_035084.1	15583003	.	G	A	.	.	MAF_INRAE=38.608;MAF_USDA=37.059
NC_035084.1	15583109	.	T	C	.	.	MAF_INRAE=11.392;MAF_USDA=28.824
NC_035084.1	15583283	.	A	C	.	.	MAF_USDA=8.824
NC_035084.1	15583316	.	C	T	.	.	MAF_INRAE=9.167;MAF_USDA=10.0
NC_035084.1	15583399	.	A	G	.	.	MAF_INRAE=3.333
NC_035084.1	15583542	.	G	A	.	.	MAF_USDA=14.118
NC_035084.1	15583550	.	T	C	.	.	MAF_USDA=1.639
NC_035084.1	15583725	.	A	C	.	.	MAF_INRAE=4.167;MAF_USDA=2.459
NC_035084.1	15583986	.	G	T	.	.	MAF_USDA=5.738
NC_035084.1	15583988	.	T	G	.	.	MAF_INRAE=47.468
NC_035084.1	15584230	.	G	A	.	.	MAF_INRAE=3.333
NC_035084.1	15584276	.	G	T	.	.	MAF_INRAE=5.263
NC_035084.1	15584342	.	C	T	.	.	MAF_INRAE=5.0;MAF_USDA=2.976
NC_035084.1	15584370	.	G	T	.	.	MAF_USDA=2.5
NC_035084.1	15584376	.	T	G	.	.	MAF_INRAE=5.833;MAF_USDA=37.5
NC_035084.1	15584379	.	G	A	.	.	MAF_USDA=35.417
NC_035084.1	15584380	.	T	A	.	.	MAF_USDA=35.417
NC_035084.1	15584381	.	G	A	.	.	MAF_USDA=35.417
NC_035084.1	15584419	.	T	C	.	.	MAF_INRAE=5.263
NC_035084.1	15584462	.	A	T	.	.	MAF_USDA=1.639
NC_035084.1	15584473	.	G	T	.	.	MAF_INRAE=2.5;MAF_USDA=1.639
NC_035084.1	15584587	.	T	G	.	.	MAF_INRAE=3.797;MAF_USDA=1.639
NC_035084.1	15584838	.	T	G	.	.	MAF_INRAE=5.263;MAF_USDA=6.557
NC_035084.1	15584856	.	T	C	.	.	MAF_USDA=4.918
NC_035084.1	15584898	.	A	T	.	.	MAF_INRAE=43.038;MAF_USDA=32.353
NC_035084.1	15584927	.	G	A	.	.	MAF_INRAE=2.5;MAF_USDA=1.639
NC_035084.1	15584977	.	G	C	.	.	MAF_INRAE=3.333;MAF_USDA=23.529
NC_035084.1	15584979	.	G	A	.	.	MAF_INRAE=36.709;MAF_USDA=24.706
NC_035084.1	15584982	.	A	G	.	.	MAF_INRAE=5.0;MAF_USDA=11.475
NC_035084.1	15584988	.	C	A	.	.	MAF_USDA=1.639
NC_035084.1	15585007	.	A	G	.	.	MAF_INRAE=5.833;MAF_USDA=34.524
NC_035084.1	15585045	.	G	T	.	.	MAF_INRAE=4.167;MAF_USDA=4.098
NC_035084.1	15585048	.	C	A	.	.	MAF_USDA=2.459
NC_035084.1	15585214	.	C	T	.	.	MAF_INRAE=5.696;MAF_USDA=1.639
NC_035084.1	15585218	.	T	C	.	.	MAF_INRAE=4.167;MAF_USDA=1.639
NC_035084.1	15585328	.	G	C	.	.	MAF_INRAE=3.333;MAF_USDA=23.529
NC_035084.1	15585366	.	T	A	.	.	MAF_INRAE=2.5
NC_035084.1	15585389	.	T	G	.	.	MAF_USDA=4.918
NC_035084.1	15585611	.	A	G	.	.	MAF_INRAE=2.5;MAF_USDA=1.639
NC_035084.1	15585688	.	T	G	.	.	MAF_INRAE=4.167
NC_035084.1	15585770	.	A	G	.	.	MAF_INRAE=5.263
NC_035084.1	15585836	.	A	G	.	.	MAF_INRAE=3.333
NC_035084.1	15585863	.	A	G	.	.	MAF_INRAE=5.696;MAF_USDA=4.918
NC_035084.1	15585865	.	T	C	.	.	MAF_INRAE=5.0;MAF_USDA=3.529
NC_035084.1	15585889	.	C	T	.	.	MAF_USDA=6.25
NC_035084.1	15585894	.	A	T	.	.	MAF_USDA=2.459
NC_035084.1	15585933	.	G	T	.	.	MAF_USDA=5.738
NC_035084.1	15585973	.	C	T	.	.	MAF_INRAE=2.5;MAF_USDA=6.557
NC_035084.1	15586039	.	T	A	.	.	MAF_USDA=5.738
NC_035084.1	15586058	.	A	C	.	.	MAF_USDA=4.167
NC_035084.1	15586111	.	A	C	.	.	MAF_INRAE=2.5;MAF_USDA=1.639
NC_035084.1	15586113	.	C	T	.	.	MAF_USDA=4.918
NC_035084.1	15586174	.	G	T	.	.	MAF_USDA=3.279
NC_035084.1	15586175	.	C	A	.	.	MAF_USDA=3.279
NC_035084.1	15586236	.	T	G	.	.	MAF_USDA=6.557
NC_035084.1	15586250	.	T	C	.	.	MAF_USDA=3.279
NC_035084.1	15586273	.	C	T	.	.	MAF_INRAE=5.263
NC_035084.1	15586295	.	T	C	.	.	MAF_INRAE=36.709;MAF_USDA=23.529
NC_035084.1	15586296	.	A	G	.	.	MAF_INRAE=4.167
NC_035084.1	15586444	.	T	G	.	.	MAF_USDA=4.918
NC_035084.1	15586466	.	G	A	.	.	MAF_USDA=3.279
NC_035084.1	15586486	.	T	A	.	.	MAF_INRAE=32.5;MAF_USDA=5.294
NC_035084.1	15586495	.	C	A	.	.	MAF_INRAE=32.5;MAF_USDA=5.294
NC_035084.1	15586528	.	G	A	.	.	MAF_USDA=4.098
NC_035084.1	15586550	.	C	T	.	.	MAF_USDA=1.639
NC_035084.1	15586570	.	G	C	.	.	MAF_USDA=1.639
NC_035084.1	15586583	.	C	A,T	.	.	MAF_INRAE=4.167;MAF_USDA=5.294
NC_035084.1	15586584	.	G	A	.	.	MAF_USDA=2.459
NC_035084.1	15586596	.	G	A	.	.	MAF_USDA=5.738
NC_035084.1	15586600	.	G	A	.	.	MAF_INRAE=4.167;MAF_USDA=2.459
NC_035084.1	15586747	.	G	A	.	.	MAF_INRAE=43.671;MAF_USDA=39.583
NC_035084.1	15586787	.	A	T	.	.	MAF_INRAE=5.263
NC_035084.1	15586831	.	A	C	.	.	MAF_INRAE=10.526
NC_035084.1	15586835	.	A	C	.	.	MAF_USDA=4.918
NC_035084.1	15586836	.	T	A	.	.	MAF_USDA=3.279
NC_035084.1	15586838	.	C	T	.	.	MAF_USDA=2.459
NC_035084.1	15586839	.	A	G	.	.	MAF_USDA=3.279
NC_035084.1	15587022	.	C	A	.	.	MAF_USDA=17.262
NC_035084.1	15587054	.	T	A	.	.	MAF_USDA=6.25
NC_035084.1	15587058	.	C	A	.	.	MAF_USDA=4.167
NC_035084.1	15587111	.	G	A	.	.	MAF_INRAE=46.203;MAF_USDA=35.882
NC_035084.1	15587183	.	T	C	.	.	MAF_INRAE=5.263
NC_035084.1	15587254	.	T	C	.	.	MAF_USDA=4.918
NC_035084.1	15587258	.	A	T	.	.	MAF_INRAE=39.241;MAF_USDA=23.529
NC_035084.1	15587261	.	T	C	.	.	MAF_INRAE=3.333
NC_035084.1	15587315	.	C	T	.	.	MAF_USDA=5.294
NC_035084.1	15587327	.	A	C	.	.	MAF_USDA=2.941
NC_035084.1	15587342	.	C	T	.	.	MAF_INRAE=3.797;MAF_USDA=1.639
NC_035084.1	15587351	.	C	A	.	.	MAF_USDA=1.639
NC_035084.1	15587520	.	T	A	.	.	MAF_INRAE=38.608;MAF_USDA=24.706
NC_035084.1	15587534	.	T	G	.	.	MAF_INRAE=5.0;MAF_USDA=4.167
NC_035084.1	15587629	.	C	A	.	.	MAF_INRAE=39.873;MAF_USDA=25.882
NC_035084.1	15587667	.	T	G	.	.	MAF_INRAE=39.241;MAF_USDA=25.294
NC_035084.1	15587683	.	T	G	.	.	MAF_INRAE=39.241;MAF_USDA=24.706
NC_035084.1	15587687	.	T	A	.	.	MAF_USDA=1.639
NC_035084.1	15587704	.	C	T	.	.	MAF_INRAE=39.241;MAF_USDA=25.294
NC_035084.1	15587720	.	C	T	.	.	MAF_USDA=1.639
NC_035084.1	15587740	.	C	T	.	.	MAF_USDA=4.098
NC_035084.1	15587761	.	A	C	.	.	MAF_USDA=2.459
NC_035084.1	15587892	.	C	T	.	.	MAF_INRAE=39.873;MAF_USDA=47.917
NC_035084.1	15587903	.	T	G	.	.	MAF_USDA=11.176
NC_035084.1	15587949	.	G	A	.	.	MAF_INRAE=2.5;MAF_USDA=1.639
NC_035084.1	15587982	.	A	G	.	.	MAF_USDA=4.098
NC_035084.1	15588127	.	A	G	.	.	MAF_INRAE=42.405;MAF_USDA=21.765
NC_035084.1	15588142	.	A	G	.	.	MAF_USDA=13.529
NC_035084.1	15588145	.	G	C	.	.	MAF_INRAE=39.873;MAF_USDA=29.412
NC_035084.1	15588213	.	G	T	.	.	MAF_USDA=1.639
NC_035084.1	15588216	.	G	T	.	.	MAF_INRAE=5.696;MAF_USDA=1.639
NC_035084.1	15588251	.	C	T	.	.	MAF_INRAE=39.873;MAF_USDA=10.588
NC_035084.1	15588279	.	T	G	.	.	MAF_INRAE=36.709;MAF_USDA=10.588
NC_035084.1	15588320	.	T	C	.	.	MAF_INRAE=43.671;MAF_USDA=14.706
NC_035084.1	15588331	.	G	A	.	.	MAF_INRAE=4.167
NC_035084.1	15588444	.	A	C	.	.	MAF_INRAE=37.342;MAF_USDA=18.033
NC_035084.1	15588496	.	T	A	.	.	MAF_USDA=2.353
NC_035084.1	15588752	.	A	G	.	.	MAF_USDA=1.639
NC_035084.1	15588756	.	T	G	.	.	MAF_USDA=1.639
NC_035084.1	15588761	.	C	T	.	.	MAF_INRAE=5.0;MAF_USDA=1.765
NC_035084.1	15588939	.	T	G	.	.	MAF_USDA=4.098
NC_035084.1	15589015	.	C	A	.	.	MAF_INRAE=5.0;MAF_USDA=1.765
NC_035084.1	15589059	.	G	A	.	.	MAF_USDA=4.098
NC_035084.1	15589096	.	T	C	.	.	MAF_INRAE=43.671;MAF_USDA=48.235
NC_035084.1	15589112	.	T	C	.	.	MAF_INRAE=2.5;MAF_USDA=3.279
NC_035084.1	15589113	.	A	T	.	.	MAF_INRAE=2.5;MAF_USDA=2.459
NC_035084.1	15589153	.	C	T	.	.	MAF_INRAE=36.667;MAF_USDA=13.529
NC_035084.1	15589154	.	G	T	.	.	MAF_INRAE=10.526;MAF_USDA=12.353
NC_035084.1	15589238	.	A	C	.	.	MAF_INRAE=6.329;MAF_USDA=28.824
NC_035084.1	15589252	.	A	T	.	.	MAF_INRAE=32.5;MAF_USDA=5.882
NC_035084.1	15589407	.	C	A	.	.	MAF_INRAE=40.0;MAF_USDA=39.583
NC_035084.1	15589412	.	C	T	.	.	MAF_INRAE=43.333;MAF_USDA=41.071
NC_035084.1	15589446	.	T	A	.	.	MAF_USDA=4.918
NC_035084.1	15589450	.	C	A	.	.	MAF_INRAE=41.772;MAF_USDA=28.824
NC_035084.1	15589466	.	T	C	.	.	MAF_INRAE=35.0;MAF_USDA=6.471
NC_035084.1	15589469	.	G	A	.	.	MAF_INRAE=5.0;MAF_USDA=1.786
NC_035084.1	15589509	.	C	A	.	.	MAF_INRAE=33.333;MAF_USDA=8.333
NC_035084.1	15589561	.	A	C	.	.	MAF_INRAE=46.203;MAF_USDA=38.235
NC_035084.1	15589602	.	G	T	.	.	MAF_INRAE=45.57;MAF_USDA=37.647
NC_035084.1	15589607	.	T	G	.	.	MAF_USDA=4.918
NC_035084.1	15589645	.	A	T	.	.	MAF_INRAE=5.0;MAF_USDA=2.353
NC_035084.1	15589646	.	C	T	.	.	MAF_USDA=4.918
NC_035084.1	15589663	.	G	T	.	.	MAF_INRAE=7.595;MAF_USDA=7.377
NC_035084.1	15589678	.	T	G	.	.	MAF_USDA=3.279
NC_035084.1	15589859	.	C	A	.	.	MAF_USDA=1.639
NC_035084.1	15589974	.	T	A	.	.	MAF_USDA=1.639
NC_035084.1	15590038	.	C	T	.	.	MAF_INRAE=2.5;MAF_USDA=11.667
NC_035084.1	15590074	.	A	G	.	.	MAF_USDA=1.639
NC_035084.1	15590572	.	C	G	.	.	MAF_USDA=12.353
NC_035084.1	15590647	.	C	A	.	.	MAF_INRAE=35.0;MAF_USDA=7.059
NC_035084.1	15590659	.	C	T	.	.	MAF_INRAE=39.167;MAF_USDA=12.353
NC_035084.1	15590686	.	C	T	.	.	MAF_USDA=2.459
NC_035084.1	15590859	.	G	A	.	.	MAF_USDA=8.235
NC_035084.1	15590923	.	T	A	.	.	MAF_USDA=1.639
NC_035084.1	15590925	.	C	T	.	.	MAF_USDA=1.639
NC_035084.1	15590927	.	C	T	.	.	MAF_USDA=1.639
NC_035084.1	15591019	.	A	T	.	.	MAF_INRAE=42.405
NC_035084.1	15591024	.	A	T	.	.	MAF_INRAE=44.167
NC_035084.1	15591025	.	T	A	.	.	MAF_INRAE=44.167
NC_035084.1	15591050	.	C	T	.	.	MAF_INRAE=10.526;MAF_USDA=6.25
NC_035084.1	15591067	.	A	C	.	.	MAF_INRAE=2.5;MAF_USDA=1.639
NC_035084.1	15591087	.	G	T	.	.	MAF_USDA=4.098
NC_035084.1	15591095	.	G	A	.	.	MAF_USDA=11.176
NC_035084.1	15591119	.	T	C	.	.	MAF_USDA=12.5
NC_035084.1	15591307	.	C	T	.	.	MAF_INRAE=4.167
NC_035084.1	15591323	.	G	C	.	.	MAF_USDA=1.639
NC_035084.1	15591368	.	C	T	.	.	MAF_USDA=1.639
NC_035084.1	15591411	.	T	A	.	.	MAF_USDA=1.639
NC_035084.1	15591476	.	A	C	.	.	MAF_USDA=2.459
NC_035084.1	15591585	.	G	A	.	.	MAF_USDA=5.294
NC_035084.1	15591675	.	G	A	.	.	MAF_INRAE=2.5;MAF_USDA=1.639
NC_035084.1	15591878	.	G	A	.	.	MAF_INRAE=2.5;MAF_USDA=1.639
NC_035084.1	15591895	.	A	C	.	.	MAF_INRAE=4.167
NC_035084.1	15592037	.	G	A	.	.	MAF_INRAE=10.526;MAF_USDA=12.941
NC_035084.1	15592298	.	A	G	.	.	MAF_USDA=4.918
NC_035084.1	15592322	.	G	A	.	.	MAF_INRAE=19.62;MAF_USDA=38.235
NC_035084.1	15592362	.	T	C	.	.	MAF_INRAE=47.468;MAF_USDA=36.471
NC_035084.1	15592538	.	C	A	.	.	MAF_INRAE=40.0;MAF_USDA=39.583
NC_035084.1	15592555	.	A	T	.	.	MAF_INRAE=41.772;MAF_USDA=33.529
NC_035084.1	15592575	.	G	A	.	.	MAF_USDA=4.918
NC_035084.1	15592599	.	A	G	.	.	MAF_INRAE=32.278;MAF_USDA=44.706
NC_035084.1	15592805	.	T	C	.	.	MAF_USDA=9.836
NC_035084.1	15592807	.	G	C	.	.	MAF_USDA=5.738
NC_035084.1	15592873	.	G	A	.	.	MAF_USDA=9.524
NC_035084.1	15593946	.	A	C	.	.	MAF_USDA=3.333
NC_035084.1	15593968	.	A	C	.	.	MAF_USDA=2.5
NC_035084.1	15594010	.	T	C	.	.	MAF_INRAE=1.667;MAF_USDA=15.882
NC_035084.1	15594011	.	G	T	.	.	MAF_INRAE=1.667;MAF_USDA=10.241
NC_035084.1	15594048	.	C	A	.	.	MAF_INRAE=5.696;MAF_USDA=14.118
NC_035084.1	15594260	.	A	T	.	.	MAF_USDA=5.882
NC_035084.1	15594265	.	C	T	.	.	MAF_USDA=4.918
NC_035084.1	15594325	.	G	A	.	.	MAF_USDA=1.639
NC_035084.1	15594416	.	G	A	.	.	MAF_USDA=4.706
NC_035084.1	15594471	.	T	G	.	.	MAF_USDA=5.882
NC_035084.1	15594561	.	G	T	.	.	MAF_USDA=3.279
NC_035084.1	15594591	.	C	T	.	.	MAF_USDA=3.279
NC_035084.1	15594638	.	G	A	.	.	MAF_INRAE=4.167;MAF_USDA=8.235
NC_035084.1	15594666	.	C	T	.	.	MAF_INRAE=38.608;MAF_USDA=30.588
NC_035084.1	15594722	.	A	C	.	.	MAF_INRAE=39.241;MAF_USDA=25.0
NC_035084.1	15594791	.	A	G	.	.	MAF_USDA=8.824
NC_035084.1	15594901	.	C	T	.	.	MAF_INRAE=3.333
NC_035084.1	15594916	.	C	T	.	.	MAF_INRAE=38.608;MAF_USDA=7.059
NC_035084.1	15595013	.	G	A	.	.	MAF_USDA=3.529
NC_035084.1	15595060	.	C	T	.	.	MAF_USDA=5.738
NC_035084.1	15595065	.	A	T	.	.	MAF_USDA=12.5
NC_035084.1	15595069	.	A	T	.	.	MAF_USDA=10.417
NC_035084.1	15595076	.	T	A	.	.	MAF_USDA=17.391
NC_035084.1	15595115	.	A	C	.	.	MAF_USDA=20.833
NC_035084.1	15595116	.	T	C	.	.	MAF_USDA=20.833
NC_035084.1	15595117	.	G	C	.	.	MAF_USDA=20.833
NC_035084.1	15595118	.	G	T	.	.	MAF_INRAE=4.167;MAF_USDA=20.833
NC_035084.1	15595121	.	T	G	.	.	MAF_INRAE=4.167;MAF_USDA=20.833
NC_035084.1	15595140	.	G	A	.	.	MAF_USDA=1.639
NC_035084.1	15595141	.	C	A	.	.	MAF_USDA=1.639
NC_035084.1	15595178	.	T	G	.	.	MAF_INRAE=10.526
NC_035084.1	15595247	.	T	A	.	.	MAF_USDA=2.459
NC_035084.1	15595273	.	A	C	.	.	MAF_INRAE=41.772;MAF_USDA=29.412
NC_035084.1	15595298	.	A	C	.	.	MAF_USDA=2.083
NC_035084.1	15595299	.	A	T	.	.	MAF_USDA=2.083
NC_035084.1	15595324	.	A	G	.	.	MAF_USDA=2.083
NC_035084.1	15595417	.	A	T	.	.	MAF_USDA=4.098
NC_035084.1	15595544	.	G	A	.	.	MAF_INRAE=10.526;MAF_USDA=4.098
NC_035084.1	15595547	.	A	T	.	.	MAF_USDA=1.639
NC_035084.1	15595592	.	T	A	.	.	MAF_USDA=12.5
NC_035084.1	15595615	.	A	G	.	.	MAF_USDA=4.118
NC_035084.1	15595625	.	C	G	.	.	MAF_INRAE=10.526
NC_035084.1	15595665	.	G	A	.	.	MAF_USDA=3.279
NC_035084.1	15595666	.	C	G	.	.	MAF_USDA=2.459
NC_035084.1	15595681	.	G	T	.	.	MAF_INRAE=5.263
NC_035084.1	15595687	.	C	T	.	.	MAF_INRAE=40.0;MAF_USDA=30.0
NC_035084.1	15595694	.	C	T	.	.	MAF_INRAE=40.0;MAF_USDA=30.588
NC_035084.1	15595759	.	A	T	.	.	MAF_INRAE=5.0
NC_035084.1	15595760	.	G	A	.	.	MAF_USDA=1.639
NC_035084.1	15595820	.	G	A	.	.	MAF_USDA=8.333
NC_035084.1	15595831	.	G	T	.	.	MAF_INRAE=15.19;MAF_USDA=23.529
NC_035084.1	15595834	.	G	A	.	.	MAF_USDA=2.459
NC_035084.1	15595840	.	G	T	.	.	MAF_USDA=3.279
NC_035084.1	15595900	.	C	G	.	.	MAF_USDA=1.667
NC_035084.1	15596015	.	G	A	.	.	MAF_USDA=3.333
NC_035084.1	15596023	.	C	T	.	.	MAF_USDA=3.333
NC_035084.1	15596071	.	G	T	.	.	MAF_INRAE=21.053;MAF_USDA=8.333
NC_035084.1	15596098	.	G	A	.	.	MAF_INRAE=8.228;MAF_USDA=7.627
NC_035084.1	15596106	.	C	A	.	.	MAF_USDA=10.119
NC_035084.1	15596189	.	T	C	.	.	MAF_INRAE=41.772;MAF_USDA=29.412
NC_035084.1	15596190	.	A	T	.	.	MAF_INRAE=40.0;MAF_USDA=29.412
NC_035084.1	15596337	.	C	A	.	.	MAF_USDA=3.279
NC_035084.1	15596375	.	C	A	.	.	MAF_USDA=3.279
NC_035084.1	15596376	.	G	A	.	.	MAF_USDA=8.333
NC_035084.1	15596377	.	T	A	.	.	MAF_USDA=10.417
NC_035084.1	15596420	.	T	C	.	.	MAF_INRAE=10.526;MAF_USDA=6.25
NC_035084.1	15596526	.	A	T	.	.	MAF_INRAE=9.494;MAF_USDA=15.882
NC_035084.1	15596680	.	C	A	.	.	MAF_USDA=1.639
NC_035084.1	15596849	.	C	T	.	.	MAF_INRAE=45.57;MAF_USDA=25.294
NC_035084.1	15596937	.	G	A	.	.	MAF_INRAE=5.0;MAF_USDA=4.167
NC_035084.1	15597107	.	C	T	.	.	MAF_INRAE=44.937;MAF_USDA=20.588
NC_035084.1	15597124	.	C	T	.	.	MAF_USDA=1.639
NC_035084.1	15597176	.	T	C	.	.	MAF_USDA=1.639
NC_035084.1	15597181	.	G	C	.	.	MAF_INRAE=2.5
NC_035084.1	15597206	.	C	T	.	.	MAF_INRAE=46.203;MAF_USDA=20.0
NC_035084.1	15597299	.	T	C	.	.	MAF_USDA=2.353
NC_035084.1	15597308	.	G	A	.	.	MAF_USDA=5.738
NC_035084.1	15597358	.	G	A	.	.	MAF_USDA=7.059
NC_035084.1	15597373	.	G	A	.	.	MAF_USDA=12.353
NC_035084.1	15597389	.	C	A	.	.	MAF_USDA=19.412
NC_035084.1	15597395	.	A	G	.	.	MAF_USDA=7.059
NC_035084.1	15597396	.	T	G	.	.	MAF_USDA=14.583
NC_035084.1	15597422	.	C	A	.	.	MAF_USDA=13.095
NC_035084.1	15597428	.	A	G	.	.	MAF_USDA=10.119
NC_035084.1	15597438	.	G	T	.	.	MAF_USDA=9.639
NC_035084.1	15597491	.	G	A	.	.	MAF_USDA=7.377
NC_035084.1	15597517	.	A	C	.	.	MAF_USDA=8.235
NC_035084.1	15597520	.	G	A	.	.	MAF_USDA=11.176
NC_035084.1	15597523	.	G	A	.	.	MAF_USDA=5.833
NC_035084.1	15597524	.	C	G	.	.	MAF_USDA=5.882
NC_035084.1	15597549	.	C	A	.	.	MAF_USDA=15.882
NC_035084.1	15597552	.	G	A	.	.	MAF_USDA=5.882
NC_035084.1	15597554	.	G	A	.	.	MAF_USDA=5.738
NC_035084.1	15597555	.	A	G	.	.	MAF_USDA=17.059
NC_035084.1	15597556	.	G	C	.	.	MAF_USDA=10.656
NC_035084.1	15597563	.	G	A	.	.	MAF_USDA=9.836
NC_035084.1	15597581	.	C	A	.	.	MAF_USDA=12.941
NC_035084.1	15597595	.	A	G	.	.	MAF_USDA=4.098
NC_035084.1	15597613	.	A	C	.	.	MAF_USDA=7.377
NC_035084.1	15597707	.	T	C	.	.	MAF_INRAE=46.203;MAF_USDA=20.0
NC_035084.1	15597713	.	T	C	.	.	MAF_INRAE=49.167;MAF_USDA=29.167
NC_035084.1	15597719	.	C	A	.	.	MAF_INRAE=46.203;MAF_USDA=19.412
NC_035084.1	15597831	.	A	T	.	.	MAF_INRAE=46.203;MAF_USDA=22.353
NC_035084.1	15597841	.	A	T	.	.	MAF_INRAE=46.203;MAF_USDA=20.588
NC_035084.1	15597927	.	C	T	.	.	MAF_USDA=5.738
NC_035084.1	15598135	.	C	T	.	.	MAF_USDA=3.279
NC_035084.1	15598165	.	T	C	.	.	MAF_INRAE=46.203;MAF_USDA=30.588
NC_035084.1	15598328	.	T	A	.	.	MAF_INRAE=5.696;MAF_USDA=1.639
NC_035084.1	15598473	.	T	C	.	.	MAF_USDA=2.459
NC_035084.1	15598584	.	G	T	.	.	MAF_USDA=7.647
NC_035084.1	15598700	.	T	C	.	.	MAF_USDA=4.118
NC_035084.1	15598754	.	T	C	.	.	MAF_INRAE=10.526
NC_035084.1	15598758	.	C	T	.	.	MAF_USDA=8.824
NC_035084.1	15598784	.	A	T	.	.	MAF_INRAE=2.5;MAF_USDA=24.706
NC_035084.1	15598840	.	G	A	.	.	MAF_INRAE=16.456;MAF_USDA=22.353
NC_035084.1	15598855	.	G	A	.	.	MAF_USDA=13.115
NC_035084.1	15598943	.	C	T	.	.	MAF_USDA=4.098
NC_035084.1	15598973	.	C	T	.	.	MAF_INRAE=10.526
NC_035084.1	15599073	.	C	T	.	.	MAF_USDA=9.412
NC_035084.1	15599157	.	G	A	.	.	MAF_USDA=6.557
NC_035084.1	15599163	.	G	A	.	.	MAF_USDA=5.738
NC_035084.1	15599228	.	A	T	.	.	MAF_USDA=1.639
NC_035084.1	15599249	.	G	T	.	.	MAF_INRAE=16.456;MAF_USDA=23.529
NC_035084.1	15599268	.	G	A	.	.	MAF_USDA=1.639
NC_035084.1	15599483	.	G	A	.	.	MAF_INRAE=10.526
NC_035084.1	15599563	.	G	A	.	.	MAF_INRAE=16.456;MAF_USDA=35.294
NC_035084.1	15599575	.	C	T	.	.	MAF_INRAE=25.833
NC_035084.1	15600062	.	C	A	.	.	MAF_USDA=1.639
NC_035084.1	15600175	.	C	T	.	.	MAF_USDA=2.353
NC_035084.1	15600212	.	A	T	.	.	MAF_USDA=1.639
NC_035084.1	15600215	.	G	A	.	.	MAF_INRAE=10.526
NC_035084.1	15600426	.	G	T	.	.	MAF_USDA=12.941
NC_035084.1	15600454	.	G	A	.	.	MAF_USDA=8.333
NC_035084.1	15600487	.	C	T	.	.	MAF_USDA=7.647
NC_035084.1	15600651	.	A	G	.	.	MAF_USDA=1.639
NC_035084.1	15600696	.	T	G	.	.	MAF_INRAE=2.5
NC_035084.1	15600727	.	T	C	.	.	MAF_USDA=2.459
NC_035084.1	15600729	.	T	C	.	.	MAF_INRAE=13.924;MAF_USDA=47.647
NC_035084.1	15600972	.	G	A	.	.	MAF_INRAE=4.167;MAF_USDA=3.279
NC_035084.1	15601187	.	T	A	.	.	MAF_USDA=5.738
NC_035084.1	15601194	.	A	G	.	.	MAF_INRAE=2.5;MAF_USDA=18.235
NC_035084.1	15601196	.	C	G	.	.	MAF_INRAE=2.5;MAF_USDA=18.235
NC_035084.1	15601197	.	A	C	.	.	MAF_INRAE=2.5
NC_035084.1	15601248	.	G	A	.	.	MAF_INRAE=5.063;MAF_USDA=1.639
NC_035084.1	15601301	.	G	A	.	.	MAF_INRAE=5.696;MAF_USDA=8.235
NC_035084.1	15601339	.	G	A	.	.	MAF_INRAE=2.5;MAF_USDA=14.118
NC_035084.1	15601464	.	A	T	.	.	MAF_INRAE=2.5;MAF_USDA=31.25
NC_035084.1	15601484	.	T	C	.	.	MAF_INRAE=2.5;MAF_USDA=12.941
NC_035084.1	15601588	.	T	G	.	.	MAF_INRAE=24.051;MAF_USDA=20.0
NC_035084.1	15601735	.	T	A	.	.	MAF_INRAE=17.089;MAF_USDA=37.647
NC_035084.1	15601815	.	T	G	.	.	MAF_INRAE=17.089;MAF_USDA=32.353
NC_035084.1	15601902	.	A	G	.	.	MAF_USDA=7.059
NC_035084.1	15601977	.	T	C	.	.	MAF_USDA=1.639
NC_035084.1	15602005	.	G	T	.	.	MAF_USDA=1.639
NC_035084.1	15602038	.	T	A	.	.	MAF_INRAE=10.759;MAF_USDA=47.059
NC_035084.1	15602067	.	A	T	.	.	MAF_INRAE=19.62;MAF_USDA=20.0
NC_035084.1	15602106	.	G	C	.	.	MAF_USDA=5.738
NC_035084.1	15602146	.	A	T	.	.	MAF_INRAE=5.063;MAF_USDA=2.459
NC_035084.1	15602189	.	C	A	.	.	MAF_INRAE=4.167;MAF_USDA=1.639
NC_035084.1	15602325	.	C	A	.	.	MAF_USDA=1.639
NC_035084.1	15602335	.	T	G	.	.	MAF_USDA=1.639
NC_035084.1	15602367	.	A	G	.	.	MAF_USDA=4.098
NC_035084.1	15602370	.	G	T	.	.	MAF_INRAE=7.595;MAF_USDA=26.471
NC_035084.1	15602435	.	A	C	.	.	MAF_INRAE=5.0;MAF_USDA=3.279
NC_035084.1	15602537	.	G	C	.	.	MAF_USDA=4.098
NC_035084.1	15602598	.	A	G	.	.	MAF_USDA=7.647
NC_035084.1	15602621	.	C	T	.	.	MAF_USDA=6.471
NC_035084.1	15602631	.	C	T	.	.	MAF_USDA=9.836
NC_035084.1	15602718	.	T	C	.	.	MAF_INRAE=4.167;MAF_USDA=1.639
NC_035084.1	15602798	.	A	T	.	.	MAF_USDA=6.25
NC_035084.1	15602805	.	A	T	.	.	MAF_USDA=6.25
NC_035084.1	15602871	.	C	A	.	.	MAF_INRAE=5.263
NC_035084.1	15602925	.	C	T	.	.	MAF_USDA=10.588
NC_035084.1	15602974	.	G	A	.	.	MAF_INRAE=17.089;MAF_USDA=32.353
NC_035084.1	15602994	.	C	T	.	.	MAF_INRAE=4.167;MAF_USDA=1.639
NC_035084.1	15603015	.	C	T	.	.	MAF_USDA=5.738
NC_035084.1	15603061	.	T	A	.	.	MAF_USDA=1.639
NC_035084.1	15603064	.	C	A	.	.	MAF_USDA=6.471
NC_035084.1	15603065	.	C	A	.	.	MAF_USDA=6.471
NC_035084.1	15603102	.	T	A	.	.	MAF_INRAE=49.367;MAF_USDA=22.289
NC_035084.1	15603104	.	T	A	.	.	MAF_INRAE=5.0;MAF_USDA=3.39
NC_035084.1	15603126	.	T	C	.	.	MAF_INRAE=13.924;MAF_USDA=38.824
NC_035084.1	15603171	.	A	T	.	.	MAF_USDA=5.738
NC_035084.1	15603178	.	G	A	.	.	MAF_INRAE=6.329;MAF_USDA=8.235
NC_035084.1	15603203	.	G	A	.	.	MAF_INRAE=5.0;MAF_USDA=4.098
NC_035084.1	15603242	.	A	G	.	.	MAF_USDA=8.235
NC_035084.1	15603248	.	G	C	.	.	MAF_INRAE=10.526;MAF_USDA=7.647
NC_035084.1	15603253	.	A	G	.	.	MAF_USDA=18.235
NC_035084.1	15603273	.	A	G	.	.	MAF_INRAE=7.595;MAF_USDA=24.118
NC_035084.1	15603336	.	G	A	.	.	MAF_USDA=34.524
NC_035084.1	15603369	.	C	T	.	.	MAF_USDA=45.833
NC_035084.1	15603426	.	G	A	.	.	MAF_USDA=2.459
NC_035084.1	15603440	.	G	A	.	.	MAF_INRAE=3.333;MAF_USDA=1.639
NC_035084.1	15603537	.	C	T	.	.	MAF_USDA=8.333
NC_035084.1	15603578	.	A	G	.	.	MAF_USDA=47.917
NC_035084.1	15603641	.	G	A	.	.	MAF_USDA=8.333
NC_035084.1	15603695	.	G	T	.	.	MAF_USDA=2.459
NC_035084.1	15603721	.	A	C	.	.	MAF_USDA=4.167
NC_035084.1	15603728	.	C	A	.	.	MAF_USDA=9.524
NC_035084.1	15603739	.	G	A	.	.	MAF_USDA=36.31
NC_035084.1	15603839	.	C	T	.	.	MAF_USDA=47.917
NC_035084.1	15604358	.	G	C	.	.	MAF_USDA=23.913
NC_035084.1	15604584	.	A	G	.	.	MAF_USDA=7.059
NC_035084.1	15604607	.	G	A	.	.	MAF_USDA=3.279
NC_035084.1	15604627	.	A	C	.	.	MAF_USDA=1.639
NC_035084.1	15604696	.	C	G	.	.	MAF_USDA=4.098
NC_035084.1	15604723	.	C	G	.	.	MAF_INRAE=17.089;MAF_USDA=23.529
NC_035084.1	15604759	.	T	G	.	.	MAF_USDA=7.647
NC_035084.1	15605102	.	T	C	.	.	MAF_USDA=12.5
NC_035084.1	15605194	.	G	A	.	.	MAF_INRAE=10.526;MAF_USDA=6.25
NC_035084.1	15605197	.	G	A	.	.	MAF_INRAE=2.5;MAF_USDA=35.417
NC_035084.1	15605286	.	C	G	.	.	MAF_USDA=31.25
NC_035084.1	15605400	.	A	G	.	.	MAF_USDA=10.417
NC_035084.1	15605502	.	T	C	.	.	MAF_USDA=8.696
NC_035084.1	15605513	.	G	T	.	.	MAF_INRAE=10.526
NC_035084.1	15605878	.	T	G	.	.	MAF_USDA=4.098
NC_035084.1	15606174	.	C	T	.	.	MAF_USDA=4.918
NC_035084.1	15606175	.	G	A	.	.	MAF_USDA=7.647
NC_035084.1	15606191	.	C	A	.	.	MAF_USDA=7.059
NC_035084.1	15606224	.	G	T	.	.	MAF_USDA=16.667
NC_035084.1	15606256	.	G	A	.	.	MAF_USDA=4.918
NC_035084.1	15606391	.	A	T	.	.	MAF_USDA=2.459
NC_035084.1	15606464	.	T	C	.	.	MAF_USDA=3.279
NC_035084.1	15606601	.	C	A	.	.	MAF_INRAE=6.329;MAF_USDA=7.647
NC_035084.1	15606658	.	C	T	.	.	MAF_INRAE=5.0;MAF_USDA=4.167
NC_035084.1	15606663	.	G	A	.	.	MAF_INRAE=17.089;MAF_USDA=24.706
NC_035084.1	15606956	.	A	C	.	.	MAF_INRAE=4.167;MAF_USDA=8.333
NC_035084.1	15607004	.	G	A	.	.	MAF_INRAE=5.0;MAF_USDA=15.217
NC_035084.1	15607027	.	C	T	.	.	MAF_INRAE=5.696
NC_035084.1	15607090	.	A	G	.	.	MAF_INRAE=5.833;MAF_USDA=6.25
NC_035084.1	15607131	.	C	A	.	.	MAF_USDA=2.381
NC_035084.1	15607154	.	G	A	.	.	MAF_INRAE=29.114;MAF_USDA=8.333
NC_035084.1	15607159	.	G	A	.	.	MAF_INRAE=13.291;MAF_USDA=35.119
NC_035084.1	15607281	.	G	A	.	.	MAF_USDA=34.118
NC_035084.1	15607325	.	C	T	.	.	MAF_USDA=2.459
NC_035084.1	15607528	.	C	A	.	.	MAF_USDA=7.059
NC_035084.1	15607552	.	A	G	.	.	MAF_USDA=31.765
NC_035084.1	15607572	.	C	T	.	.	MAF_USDA=17.647
NC_035084.1	15607633	.	G	A	.	.	MAF_INRAE=10.526;MAF_USDA=33.333
NC_035084.1	15607762	.	A	C	.	.	MAF_USDA=4.098
NC_035084.1	15607792	.	A	C	.	.	MAF_INRAE=6.329;MAF_USDA=7.647
NC_035084.1	15607969	.	A	G	.	.	MAF_USDA=29.167
NC_035084.1	15608274	.	G	A	.	.	MAF_USDA=21.739
NC_035084.1	15608321	.	C	T	.	.	MAF_INRAE=7.895
NC_035084.1	15608402	.	G	A	.	.	MAF_USDA=8.333
NC_035084.1	15608489	.	G	A	.	.	MAF_USDA=1.639
NC_035084.1	15608504	.	C	A	.	.	MAF_INRAE=4.167
NC_035084.1	15608508	.	G	A	.	.	MAF_USDA=2.459
NC_035084.1	15608512	.	G	C	.	.	MAF_INRAE=4.167
NC_035084.1	15608702	.	G	A	.	.	MAF_USDA=4.762
NC_035084.1	15608769	.	CAGCCCTTTTTGG	CAGCCCTTTTTGA	.	.	MAF_USDA=43.75
NC_035084.1	15608781	.	G	A	.	.	MAF_INRAE=10.0;MAF_USDA=43.443
NC_035084.1	15608909	.	G	A	.	.	MAF_INRAE=10.526
NC_035084.1	15609266	.	C	A	.	.	MAF_USDA=29.167
NC_035084.1	15609270	.	T	G	.	.	MAF_USDA=14.583
NC_035084.1	15610016	.	A	G	.	.	MAF_USDA=4.098
NC_035084.1	15610049	.	T	A	.	.	MAF_USDA=18.75
NC_035084.1	15610051	.	T	A	.	.	MAF_USDA=6.25
NC_035084.1	15610074	.	G	T	.	.	MAF_INRAE=5.833;MAF_USDA=10.417
NC_035084.1	15610081	.	G	T	.	.	MAF_USDA=1.639
NC_035084.1	15610083	.	C	T	.	.	MAF_INRAE=6.962;MAF_USDA=5.294
NC_035084.1	15610084	.	C	G	.	.	MAF_USDA=40.588
NC_035084.1	15610161	.	C	T	.	.	MAF_USDA=1.639
NC_035084.1	15610226	.	T	C	.	.	MAF_USDA=6.25
NC_035084.1	15610281	.	C	A	.	.	MAF_USDA=1.639
NC_035084.1	15610335	.	G	A	.	.	MAF_INRAE=5.696;MAF_USDA=1.639
NC_035084.1	15610344	.	G	A	.	.	MAF_USDA=2.459
NC_035084.1	15610356	.	C	G	.	.	MAF_USDA=6.557
NC_035084.1	15610383	.	A	G	.	.	MAF_USDA=13.529
NC_035084.1	15610387	.	G	T	.	.	MAF_USDA=12.5
NC_035084.1	15610430	.	A	G	.	.	MAF_USDA=4.098
NC_035084.1	15610438	.	A	G	.	.	MAF_INRAE=10.526;MAF_USDA=1.639
NC_035084.1	15610454	.	C	T	.	.	MAF_USDA=1.639
NC_035084.1	15610489	.	G	A	.	.	MAF_INRAE=10.526;MAF_USDA=4.918
NC_035084.1	15610491	.	T	A	.	.	MAF_USDA=11.475
NC_035084.1	15610498	.	G	A	.	.	MAF_USDA=6.25
NC_035084.1	15610557	.	A	C	.	.	MAF_INRAE=19.62;MAF_USDA=22.941
NC_035084.1	15610709	.	C	T	.	.	MAF_USDA=32.353
NC_035084.1	15610958	.	T	G	.	.	MAF_USDA=1.639
NC_035084.1	15610983	.	C	A	.	.	MAF_USDA=1.639
NC_035084.1	15611056	.	T	C	.	.	MAF_USDA=10.87
NC_035084.1	15611551	.	C	A	.	.	MAF_INRAE=6.667;MAF_USDA=30.357
NC_035084.1	15611557	.	C	T	.	.	MAF_USDA=1.667
NC_035084.1	15611729	.	C	T	.	.	MAF_USDA=17.857
NC_035084.1	15611730	.	G	A	.	.	MAF_USDA=1.667
NC_035084.1	15611834	.	G	A	.	.	MAF_USDA=1.639
NC_035084.1	15611892	.	C	T	.	.	MAF_USDA=10.0
NC_035084.1	15611910	.	C	T	.	.	MAF_USDA=1.639
NC_035084.1	15611918	.	G	A	.	.	MAF_INRAE=4.167;MAF_USDA=9.412
NC_035084.1	15611958	.	T	A	.	.	MAF_INRAE=19.62;MAF_USDA=26.23
NC_035084.1	15612039	.	A	G	.	.	MAF_USDA=7.059
NC_035084.1	15612079	.	C	T	.	.	MAF_USDA=4.918
NC_035084.1	15612109	.	T	G	.	.	MAF_USDA=2.459
NC_035084.1	15612145	.	T	G	.	.	MAF_INRAE=8.861;MAF_USDA=45.882
NC_035084.1	15612149	.	G	A	.	.	MAF_USDA=10.656
NC_035084.1	15612154	.	C	T	.	.	MAF_USDA=1.639
NC_035084.1	15612157	.	C	G	.	.	MAF_INRAE=8.861;MAF_USDA=45.882
NC_035084.1	15612203	.	T	G	.	.	MAF_INRAE=19.62;MAF_USDA=22.941
NC_035084.1	15612252	.	C	G	.	.	MAF_USDA=12.5
NC_035084.1	15612280	.	T	C	.	.	MAF_INRAE=20.253;MAF_USDA=22.941
NC_035084.1	15612304	.	T	G	.	.	MAF_INRAE=20.253;MAF_USDA=23.529
NC_035084.1	15612372	.	T	A	.	.	MAF_INRAE=20.253;MAF_USDA=23.529
NC_035084.1	15612395	.	G	A	.	.	MAF_INRAE=10.759;MAF_USDA=30.0
NC_035084.1	15612867	.	T	C	.	.	MAF_INRAE=19.62;MAF_USDA=23.529
NC_035084.1	15612900	.	G	T	.	.	MAF_INRAE=10.526;MAF_USDA=8.824
NC_035084.1	15612930	.	C	A	.	.	MAF_USDA=18.235
NC_035084.1	15612995	.	T	C	.	.	MAF_INRAE=8.861;MAF_USDA=42.941
NC_035084.1	15613033	.	A	C	.	.	MAF_INRAE=10.526;MAF_USDA=10.0
NC_035084.1	15613080	.	G	A	.	.	MAF_USDA=6.557
NC_035084.1	15613411	.	A	T	.	.	MAF_INRAE=8.861;MAF_USDA=44.706
NC_035084.1	15613442	.	A	C	.	.	MAF_INRAE=5.0;MAF_USDA=4.167
NC_035084.1	15613660	.	C	A	.	.	MAF_INRAE=10.526;MAF_USDA=11.765
NC_035084.1	15613729	.	T	C	.	.	MAF_INRAE=5.696;MAF_USDA=2.459
NC_035084.1	15613829	.	C	T	.	.	MAF_USDA=3.529
NC_035084.1	15614034	.	G	A	.	.	MAF_USDA=1.639
NC_035084.1	15614070	.	C	T	.	.	MAF_INRAE=10.526;MAF_USDA=8.824
NC_035084.1	15614084	.	G	A	.	.	MAF_INRAE=19.62;MAF_USDA=23.81
NC_035084.1	15614133	.	A	G	.	.	MAF_USDA=11.765
NC_035084.1	15614210	.	C	A	.	.	MAF_USDA=2.459
NC_035084.1	15614378	.	C	T	.	.	MAF_INRAE=15.833;MAF_USDA=35.882
NC_035084.1	15614477	.	A	C	.	.	MAF_USDA=6.557
NC_035084.1	15614491	.	G	A	.	.	MAF_USDA=3.279
NC_035084.1	15614533	.	T	C	.	.	MAF_USDA=1.639
NC_035084.1	15614602	.	C	T	.	.	MAF_USDA=3.529
NC_035084.1	15614697	.	G	A	.	.	MAF_INRAE=5.696;MAF_USDA=2.459
NC_035084.1	15614759	.	G	T	.	.	MAF_INRAE=17.722;MAF_USDA=34.524
NC_035084.1	15614857	.	C	T	.	.	MAF_USDA=3.333
NC_035084.1	15614901	.	C	T	.	.	MAF_INRAE=5.0;MAF_USDA=4.167
NC_035084.1	15614922	.	A	G	.	.	MAF_USDA=8.824
NC_035084.1	15615011	.	A	C	.	.	MAF_INRAE=19.62;MAF_USDA=23.529
NC_035084.1	15615029	.	G	A	.	.	MAF_USDA=2.459
NC_035084.1	15615160	.	A	G	.	.	MAF_USDA=6.557
NC_035084.1	15615223	.	T	A	.	.	MAF_INRAE=2.5;MAF_USDA=14.118
NC_035084.1	15615272	.	C	G	.	.	MAF_INRAE=6.329;MAF_USDA=3.529
NC_035084.1	15615282	.	C	T	.	.	MAF_INRAE=6.329;MAF_USDA=3.529
NC_035084.1	15615456	.	C	T	.	.	MAF_INRAE=8.861;MAF_USDA=45.294
NC_035084.1	15615457	.	A	G	.	.	MAF_USDA=3.279
NC_035084.1	15615479	.	G	A	.	.	MAF_INRAE=3.333
NC_035084.1	15615519	.	G	A	.	.	MAF_INRAE=17.089;MAF_USDA=35.882
NC_035084.1	15615544	.	T	G	.	.	MAF_INRAE=5.0;MAF_USDA=4.167
NC_035084.1	15615564	.	C	T	.	.	MAF_INRAE=34.177;MAF_USDA=10.588
NC_035084.1	15615591	.	C	A	.	.	MAF_INRAE=5.696;MAF_USDA=2.459
NC_035084.1	15615602	.	C	T	.	.	MAF_INRAE=10.526;MAF_USDA=9.412
NC_035084.1	15615670	.	G	T	.	.	MAF_USDA=1.639
NC_035084.1	15615717	.	C	A	.	.	MAF_USDA=3.279
NC_035084.1	15615798	.	T	G	.	.	MAF_USDA=2.459
NC_035084.1	15615977	.	C	T	.	.	MAF_INRAE=2.5;MAF_USDA=29.167
NC_035084.1	15616210	.	T	G	.	.	MAF_INRAE=1.667;MAF_USDA=33.333
NC_035084.1	15616253	.	A	G	.	.	MAF_INRAE=2.5;MAF_USDA=12.941
NC_035084.1	15616255	.	T	C	.	.	MAF_USDA=1.639
NC_035084.1	15616330	.	A	C	.	.	MAF_INRAE=10.526;MAF_USDA=10.656
NC_035084.1	15616345	.	G	T	.	.	MAF_USDA=1.639
NC_035084.1	15616503	.	C	T	.	.	MAF_INRAE=19.62;MAF_USDA=22.353
NC_035084.1	15616535	.	C	T	.	.	MAF_INRAE=10.759;MAF_USDA=38.235
NC_035084.1	15616631	.	C	A	.	.	MAF_INRAE=5.063;MAF_USDA=2.459
NC_035084.1	15616645	.	T	C	.	.	MAF_INRAE=10.759;MAF_USDA=37.647
NC_035084.1	15616726	.	T	A	.	.	MAF_USDA=3.279
NC_035084.1	15616730	.	C	A	.	.	MAF_INRAE=4.167
NC_035084.1	15617214	.	C	A	.	.	MAF_INRAE=6.329;MAF_USDA=3.529
NC_035084.1	15617215	.	G	A	.	.	MAF_INRAE=10.526
NC_035084.1	15617257	.	C	T	.	.	MAF_USDA=1.639
NC_035084.1	15617309	.	G	A	.	.	MAF_INRAE=5.696;MAF_USDA=2.459
NC_035084.1	15617387	.	A	G	.	.	MAF_USDA=1.639
NC_035084.1	15617448	.	A	G	.	.	MAF_INRAE=10.526;MAF_USDA=10.588
NC_035084.1	15617553	.	G	T	.	.	MAF_INRAE=3.333;MAF_USDA=4.918
NC_035084.1	15617719	.	G	A	.	.	MAF_USDA=17.059
NC_035084.1	15617758	.	A	G	.	.	MAF_INRAE=8.228;MAF_USDA=1.639
NC_035084.1	15617936	.	A	G	.	.	MAF_INRAE=19.62;MAF_USDA=20.588
NC_035084.1	15618056	.	T	C	.	.	MAF_USDA=12.805
NC_035084.1	15618075	.	T	C	.	.	MAF_USDA=14.118
NC_035084.1	15618089	.	C	T	.	.	MAF_USDA=14.118
NC_035084.1	15618104	.	C	T	.	.	MAF_USDA=2.459
NC_035084.1	15618203	.	T	A	.	.	MAF_USDA=14.118
NC_035084.1	15618344	.	A	T	.	.	MAF_INRAE=4.167
NC_035084.1	15618386	.	G	A	.	.	MAF_USDA=2.5
NC_035084.1	15618466	.	C	A	.	.	MAF_INRAE=3.797;MAF_USDA=6.667
NC_035084.1	15618492	.	T	G	.	.	MAF_USDA=1.639
NC_035084.1	15618536	.	T	G	.	.	MAF_USDA=1.639
NC_035084.1	15618552	.	T	G	.	.	MAF_USDA=1.639
NC_035084.1	15618781	.	G	A	.	.	MAF_INRAE=17.722;MAF_USDA=22.353
NC_035084.1	15618824	.	G	T	.	.	MAF_INRAE=15.19;MAF_USDA=42.353
NC_035084.1	15618851	.	C	A	.	.	MAF_INRAE=10.526;MAF_USDA=15.294
NC_035084.1	15618858	.	G	A	.	.	MAF_USDA=6.25
NC_035084.1	15619104	.	T	C	.	.	MAF_INRAE=15.19;MAF_USDA=45.294
NC_035084.1	15619143	.	G	A	.	.	MAF_INRAE=17.722;MAF_USDA=21.765
NC_035084.1	15619218	.	T	G	.	.	MAF_INRAE=21.053
NC_035084.1	15623184	.	G	A	.	.	MAF_USDA=20.833
NC_035084.1	15623614	.	C	T	.	.	MAF_INRAE=2.632
NC_035084.1	15623689	.	G	A	.	.	MAF_INRAE=2.632
NC_035084.1	15626204	.	G	C	.	.	MAF_USDA=6.25
NC_035084.1	15626682	.	C	T	.	.	MAF_USDA=10.417
NC_035084.1	15627123	.	C	T	.	.	MAF_INRAE=15.0
NC_035084.1	15627649	.	A	G	.	.	MAF_INRAE=15.0
NC_035084.1	15627742	.	G	A	.	.	MAF_USDA=39.583
NC_035084.1	15627958	.	A	T	.	.	MAF_INRAE=2.632
NC_035084.1	15628691	.	G	A	.	.	MAF_INRAE=2.632
NC_035084.1	15628741	.	C	A	.	.	MAF_USDA=20.833
NC_035084.1	15629024	.	A	G	.	.	MAF_INRAE=3.333
NC_035084.1	15629207	.	T	G	.	.	MAF_USDA=33.333
NC_035084.1	15629216	.	G	A	.	.	MAF_USDA=33.529
NC_035084.1	15633254	.	C	T	.	.	MAF_INRAE=2.632
NC_035084.1	15633815	.	T	C	.	.	MAF_USDA=6.522
NC_035084.1	15633925	.	G	A	.	.	MAF_USDA=6.25
NC_035084.1	15634029	.	G	A	.	.	MAF_USDA=8.333
NC_035084.1	15634048	.	G	A	.	.	MAF_USDA=18.75
NC_035084.1	15634097	.	G	T	.	.	MAF_INRAE=11.667
NC_035084.1	15634106	.	A	T	.	.	MAF_INRAE=11.667
NC_035084.1	15634143	.	T	C	.	.	MAF_INRAE=18.421
NC_035084.1	15634241	.	G	A	.	.	MAF_INRAE=2.632
NC_035084.1	15635692	.	C	A	.	.	MAF_USDA=34.091
NC_035084.1	15635955	.	C	A	.	.	MAF_USDA=6.667
NC_035084.1	15635976	.	T	G	.	.	MAF_INRAE=18.354;MAF_USDA=43.452
NC_035084.1	15635989	.	C	A	.	.	MAF_USDA=1.667
NC_035084.1	15636033	.	G	T	.	.	MAF_USDA=7.143
NC_035084.1	15636102	.	C	G	.	.	MAF_INRAE=18.354;MAF_USDA=39.412
NC_035084.1	15636176	.	A	G	.	.	MAF_USDA=13.115
NC_035084.1	15636188	.	C	T	.	.	MAF_USDA=35.882
NC_035084.1	15636228	.	C	A	.	.	MAF_USDA=20.833
NC_035084.1	15636265	.	G	A	.	.	MAF_USDA=4.918
NC_035084.1	15636497	.	A	T	.	.	MAF_USDA=1.639
NC_035084.1	15636522	.	G	A	.	.	MAF_USDA=2.459
NC_035084.1	15636557	.	C	T	.	.	MAF_INRAE=18.354;MAF_USDA=42.353
NC_035084.1	15636576	.	T	C	.	.	MAF_INRAE=18.354;MAF_USDA=41.765
NC_035084.1	15636632	.	A	T	.	.	MAF_INRAE=18.354;MAF_USDA=40.588
NC_035084.1	15636634	.	G	T	.	.	MAF_INRAE=14.167;MAF_USDA=39.412
NC_035084.1	15636787	.	C	A	.	.	MAF_USDA=4.098
NC_035084.1	15636865	.	C	A	.	.	MAF_INRAE=18.354;MAF_USDA=39.412
NC_035084.1	15637062	.	G	C	.	.	MAF_INRAE=17.722;MAF_USDA=30.0
NC_035084.1	15637113	.	T	C	.	.	MAF_INRAE=17.722;MAF_USDA=22.353
NC_035084.1	15637153	.	A	T	.	.	MAF_INRAE=3.333
NC_035084.1	15637233	.	G	A	.	.	MAF_USDA=2.459
NC_035084.1	15637241	.	A	G	.	.	MAF_USDA=10.0
NC_035084.1	15637407	.	T	G	.	.	MAF_INRAE=9.494;MAF_USDA=44.706
NC_035084.1	15637412	.	A	C	.	.	MAF_USDA=7.647
NC_035084.1	15637427	.	T	A	.	.	MAF_INRAE=4.167
NC_035084.1	15637428	.	C	A	.	.	MAF_INRAE=4.167
NC_035084.1	15637489	.	T	A	.	.	MAF_USDA=7.059
NC_035084.1	15637578	.	C	A	.	.	MAF_USDA=8.333
NC_035084.1	15637627	.	T	G	.	.	MAF_INRAE=8.228
NC_035084.1	15637681	.	T	C	.	.	MAF_USDA=5.882
NC_035084.1	15637714	.	G	A	.	.	MAF_USDA=13.115
NC_035084.1	15637744	.	G	A	.	.	MAF_INRAE=4.167
NC_035084.1	15637799	.	T	C	.	.	MAF_INRAE=8.861;MAF_USDA=27.647
NC_035084.1	15637926	.	G	A	.	.	MAF_INRAE=18.354;MAF_USDA=23.529
NC_035084.1	15637937	.	G	T	.	.	MAF_USDA=1.639
NC_035084.1	15637943	.	T	C	.	.	MAF_USDA=1.639
NC_035084.1	15637948	.	C	T	.	.	MAF_USDA=1.639
NC_035084.1	15638019	.	A	G	.	.	MAF_USDA=1.639
NC_035084.1	15638122	.	C	A	.	.	MAF_INRAE=42.405;MAF_USDA=8.824
NC_035084.1	15638127	.	G	A	.	.	MAF_USDA=12.5
NC_035084.1	15638177	.	T	C	.	.	MAF_USDA=31.25
NC_035084.1	15638203	.	A	T	.	.	MAF_USDA=45.833
NC_035084.1	15638205	.	T	A	.	.	MAF_USDA=45.833
NC_035084.1	15638381	.	C	A	.	.	MAF_USDA=3.279
NC_035084.1	15638490	.	G	A	.	.	MAF_INRAE=9.167;MAF_USDA=47.647
NC_035084.1	15638538	.	T	G	.	.	MAF_USDA=2.459
NC_035084.1	15638613	.	A	T	.	.	MAF_USDA=1.639
NC_035084.1	15638695	.	G	T	.	.	MAF_USDA=6.25
NC_035084.1	15638704	.	A	T	.	.	MAF_USDA=1.639
NC_035084.1	15638773	.	G	A	.	.	MAF_INRAE=10.526;MAF_USDA=6.25
NC_035084.1	15638822	.	T	A	.	.	MAF_INRAE=10.526;MAF_USDA=6.25
NC_035084.1	15638823	.	A	T	.	.	MAF_INRAE=9.167;MAF_USDA=41.765
NC_035084.1	15638925	.	G	A	.	.	MAF_INRAE=5.696;MAF_USDA=1.639
NC_035084.1	15638960	.	C	T	.	.	MAF_INRAE=5.263
NC_035084.1	15638964	.	C	T	.	.	MAF_USDA=3.279
NC_035084.1	15639065	.	C	A	.	.	MAF_USDA=3.279
NC_035084.1	15639111	.	G	T	.	.	MAF_USDA=2.459
NC_035084.1	15639173	.	G	A	.	.	MAF_USDA=2.459
NC_035084.1	15639205	.	C	T	.	.	MAF_INRAE=5.696;MAF_USDA=1.639
NC_035084.1	15639237	.	C	T	.	.	MAF_INRAE=36.076;MAF_USDA=10.588
NC_035084.1	15639293	.	G	T	.	.	MAF_INRAE=8.228;MAF_USDA=12.941
NC_035084.1	15639419	.	A	G	.	.	MAF_INRAE=5.696;MAF_USDA=1.639
NC_035084.1	15639460	.	G	A	.	.	MAF_USDA=1.639
NC_035084.1	15639479	.	A	C	.	.	MAF_USDA=44.048
NC_035084.1	15639540	.	G	A	.	.	MAF_USDA=20.833
NC_035084.1	15639712	.	G	A	.	.	MAF_USDA=22.353
NC_035084.1	15639713	.	G	A	.	.	MAF_USDA=2.353
NC_035084.1	15639716	.	G	T	.	.	MAF_USDA=22.941
NC_035084.1	15639748	.	G	T	.	.	MAF_USDA=22.941
NC_035084.1	15639810	.	T	C	.	.	MAF_USDA=42.262
NC_035084.1	15639841	.	A	G	.	.	MAF_USDA=44.118
NC_035084.1	15639883	.	G	A	.	.	MAF_INRAE=10.526;MAF_USDA=2.353
NC_035084.1	15639893	.	T	A	.	.	MAF_USDA=42.353
NC_035084.1	15639902	.	C	T	.	.	MAF_USDA=1.639
NC_035084.1	15639967	.	G	A	.	.	MAF_USDA=5.294
NC_035084.1	15640060	.	A	C	.	.	MAF_INRAE=11.667;MAF_USDA=42.353
NC_035084.1	15640075	.	A	G	.	.	MAF_USDA=3.279
NC_035084.1	15640088	.	C	A	.	.	MAF_INRAE=5.0
NC_035084.1	15640097	.	T	C	.	.	MAF_INRAE=5.0
NC_035084.1	15640128	.	A	G	.	.	MAF_INRAE=11.667
NC_035084.1	15640132	.	A	G	.	.	MAF_INRAE=12.5
NC_035084.1	15640135	.	C	T	.	.	MAF_INRAE=12.5
NC_035084.1	15640136	.	C	A	.	.	MAF_INRAE=12.5
NC_035084.1	15640138	.	T	G	.	.	MAF_USDA=6.557
NC_035084.1	15640149	.	G	T	.	.	MAF_INRAE=13.333
NC_035084.1	15640157	.	T	C	.	.	MAF_INRAE=13.333
NC_035084.1	15640161	.	A	T	.	.	MAF_INRAE=13.333
NC_035084.1	15640164	.	G	A	.	.	MAF_INRAE=13.333
NC_035084.1	15640175	.	A	T	.	.	MAF_INRAE=14.167
NC_035084.1	15640180	.	G	A	.	.	MAF_INRAE=14.167
NC_035084.1	15640198	.	T	G	.	.	MAF_INRAE=11.667
NC_035084.1	15640201	.	C	G	.	.	MAF_USDA=21.765
NC_035084.1	15640233	.	C	A	.	.	MAF_INRAE=16.667
NC_035084.1	15640243	.	G	A	.	.	MAF_INRAE=5.263;MAF_USDA=5.738
NC_035084.1	15640248	.	G	C	.	.	MAF_INRAE=5.833
NC_035084.1	15640260	.	G	C	.	.	MAF_INRAE=4.167
NC_035084.1	15640267	.	A	G	.	.	MAF_INRAE=4.167
NC_035084.1	15640271	.	A	C	.	.	MAF_INRAE=7.5
NC_035084.1	15640275	.	A	G	.	.	MAF_INRAE=8.333
NC_035084.1	15640302	.	T	G	.	.	MAF_INRAE=10.833
NC_035084.1	15640306	.	C	G	.	.	MAF_INRAE=11.667
NC_035084.1	15640335	.	C	A	.	.	MAF_INRAE=30.0
NC_035084.1	15640336	.	A	C	.	.	MAF_INRAE=18.333
NC_035084.1	15640351	.	A	G	.	.	MAF_INRAE=22.5
NC_035084.1	15640358	.	C	T	.	.	MAF_INRAE=23.333
NC_035084.1	15640378	.	A	G	.	.	MAF_INRAE=20.0
NC_035084.1	15640391	.	A	C	.	.	MAF_INRAE=20.0
NC_035084.1	15640400	.	G	A	.	.	MAF_INRAE=20.0
NC_035084.1	15640406	.	G	A	.	.	MAF_INRAE=17.5
NC_035084.1	15640408	.	T	A	.	.	MAF_INRAE=17.5
NC_035084.1	15640414	.	A	G	.	.	MAF_INRAE=17.5
NC_035084.1	15640451	.	A	C	.	.	MAF_INRAE=10.833
NC_035084.1	15640453	.	A	T	.	.	MAF_INRAE=10.0
NC_035084.1	15640456	.	G	C	.	.	MAF_INRAE=8.333
NC_035084.1	15640619	.	T	C	.	.	MAF_USDA=3.279
NC_035084.1	15640652	.	G	A	.	.	MAF_INRAE=17.722;MAF_USDA=27.059
NC_035084.1	15640674	.	T	A	.	.	MAF_USDA=1.639
NC_035084.1	15640679	.	T	C	.	.	MAF_USDA=4.098
NC_035084.1	15640686	.	C	T	.	.	MAF_USDA=3.279
NC_035084.1	15640695	.	G	A	.	.	MAF_INRAE=11.392;MAF_USDA=35.882
NC_035084.1	15640702	.	T	A	.	.	MAF_USDA=12.353
NC_035084.1	15640704	.	G	C	.	.	MAF_INRAE=9.167;MAF_USDA=27.647
NC_035084.1	15640705	.	A	G	.	.	MAF_INRAE=9.167;MAF_USDA=27.059
NC_035084.1	15640736	.	C	T	.	.	MAF_INRAE=5.0;MAF_USDA=18.824
NC_035084.1	15640769	.	C	A	.	.	MAF_USDA=11.176
NC_035084.1	15640771	.	T	G	.	.	MAF_INRAE=10.526;MAF_USDA=30.0
NC_035084.1	15640838	.	T	A	.	.	MAF_USDA=2.459
NC_035084.1	15640863	.	T	G	.	.	MAF_USDA=1.639
NC_035084.1	15640877	.	T	C	.	.	MAF_INRAE=8.228;MAF_USDA=22.353
NC_035084.1	15640882	.	A	G	.	.	MAF_USDA=17.059
NC_035084.1	15640885	.	A	T	.	.	MAF_USDA=25.882
NC_035084.1	15640888	.	A	G	.	.	MAF_USDA=25.882
NC_035084.1	15640899	.	T	C	.	.	MAF_INRAE=46.835;MAF_USDA=36.471
NC_035084.1	15641044	.	G	T	.	.	MAF_INRAE=17.722;MAF_USDA=37.059
NC_035084.1	15641142	.	G	A	.	.	MAF_USDA=1.639
NC_035084.1	15641211	.	G	A	.	.	MAF_INRAE=5.696;MAF_USDA=38.69
NC_035084.1	15641237	.	T	C	.	.	MAF_USDA=7.059
NC_035084.1	15641253	.	G	A	.	.	MAF_USDA=7.647
NC_035084.1	15641347	.	C	A	.	.	MAF_USDA=2.459
NC_035084.1	15641358	.	T	A	.	.	MAF_USDA=2.459
NC_035084.1	15641387	.	T	G	.	.	MAF_INRAE=5.696;MAF_USDA=3.279
NC_035084.1	15641398	.	G	A	.	.	MAF_USDA=1.639
NC_035084.1	15641439	.	C	G	.	.	MAF_INRAE=10.526
NC_035084.1	15641448	.	C	A	.	.	MAF_INRAE=9.167;MAF_USDA=30.0
NC_035084.1	15641491	.	A	G	.	.	MAF_INRAE=9.167;MAF_USDA=41.304
NC_035084.1	15641502	.	G	A	.	.	MAF_INRAE=17.722;MAF_USDA=22.941
NC_035084.1	15641530	.	G	A	.	.	MAF_USDA=1.639
NC_035084.1	15641563	.	A	C	.	.	MAF_INRAE=17.722;MAF_USDA=21.765
NC_035084.1	15641593	.	G	T	.	.	MAF_INRAE=4.167;MAF_USDA=4.706
NC_035084.1	15641612	.	T	C	.	.	MAF_INRAE=3.333
NC_035084.1	15641671	.	A	T	.	.	MAF_INRAE=5.263
NC_035084.1	15641888	.	C	T	.	.	MAF_USDA=6.471
NC_035084.1	15641914	.	T	C	.	.	MAF_INRAE=9.167;MAF_USDA=28.824
NC_035084.1	15642062	.	T	G	.	.	MAF_INRAE=31.579;MAF_USDA=16.667
NC_035084.1	15642085	.	T	G	.	.	MAF_USDA=1.639
NC_035084.1	15642247	.	G	C	.	.	MAF_USDA=2.353
NC_035084.1	15642316	.	G	T	.	.	MAF_USDA=1.639
NC_035084.1	15642483	.	G	A	.	.	MAF_USDA=1.639
NC_035084.1	15642536	.	G	A	.	.	MAF_INRAE=42.405;MAF_USDA=8.235
NC_035084.1	15642556	.	G	C	.	.	MAF_USDA=1.639
NC_035084.1	15642594	.	T	G	.	.	MAF_INRAE=10.526
NC_035084.1	15642618	.	C	T	.	.	MAF_USDA=1.639
NC_035084.1	15642740	.	G	A	.	.	MAF_INRAE=4.167
NC_035084.1	15642746	.	G	C	.	.	MAF_INRAE=9.494;MAF_USDA=33.529
NC_035084.1	15642770	.	C	G	.	.	MAF_INRAE=46.835;MAF_USDA=41.765
NC_035084.1	15642888	.	C	A	.	.	MAF_INRAE=41.772;MAF_USDA=10.0
NC_035084.1	15642938	.	G	C	.	.	MAF_INRAE=5.0;MAF_USDA=5.738
NC_035084.1	15642949	.	G	A	.	.	MAF_USDA=1.639
NC_035084.1	15643026	.	C	T	.	.	MAF_USDA=2.353
NC_035084.1	15643124	.	C	A	.	.	MAF_INRAE=21.519
NC_035084.1	15643187	.	T	C	.	.	MAF_USDA=1.639
NC_035084.1	15643303	.	T	G	.	.	MAF_USDA=1.639
NC_035084.1	15643409	.	T	G	.	.	MAF_USDA=10.0
NC_035084.1	15643465	.	G	C	.	.	MAF_INRAE=5.0;MAF_USDA=11.176
NC_035084.1	15643559	.	T	C	.	.	MAF_USDA=1.639
NC_035084.1	15643779	.	A	T	.	.	MAF_INRAE=10.526
NC_035084.1	15643863	.	G	T	.	.	MAF_INRAE=14.557;MAF_USDA=21.765
NC_035084.1	15643908	.	G	A	.	.	MAF_INRAE=14.557;MAF_USDA=22.353
NC_035084.1	15643978	.	T	G	.	.	MAF_USDA=1.639
NC_035084.1	15643994	.	A	C	.	.	MAF_USDA=2.459
NC_035084.1	15644018	.	G	A	.	.	MAF_INRAE=10.526
NC_035084.1	15644046	.	C	A	.	.	MAF_USDA=3.279
NC_035084.1	15644137	.	C	G	.	.	MAF_INRAE=21.053;MAF_USDA=38.824
NC_035084.1	15644154	.	A	G	.	.	MAF_INRAE=5.0;MAF_USDA=2.083
NC_035084.1	15644155	.	G	A	.	.	MAF_USDA=18.824
NC_035084.1	15644162	.	G	T	.	.	MAF_USDA=11.176
NC_035084.1	15644207	.	G	T	.	.	MAF_USDA=1.639
NC_035084.1	15644327	.	C	T	.	.	MAF_USDA=1.639
NC_035084.1	15644373	.	G	T	.	.	MAF_INRAE=21.053;MAF_USDA=36.471
NC_035084.1	15644553	.	GTTT	GTTC	.	.	MAF_USDA=33.333
NC_035084.1	15644556	.	T	C	.	.	MAF_INRAE=14.557
NC_035084.1	15644570	.	A	T	.	.	MAF_INRAE=14.557;MAF_USDA=42.353
NC_035084.1	15644571	.	G	T	.	.	MAF_INRAE=3.333
NC_035084.1	15644577	.	C	T	.	.	MAF_USDA=1.639
NC_035084.1	15644605	.	A	G	.	.	MAF_INRAE=5.0;MAF_USDA=4.167
NC_035084.1	15644644	.	G	A	.	.	MAF_INRAE=5.696;MAF_USDA=11.176
NC_035084.1	15644714	.	C	A	.	.	MAF_USDA=1.639
NC_035084.1	15644771	.	G	T	.	.	MAF_INRAE=21.053;MAF_USDA=41.765
NC_035084.1	15644791	.	A	G	.	.	MAF_INRAE=10.759;MAF_USDA=28.824
NC_035084.1	15644843	.	T	G	.	.	MAF_USDA=1.639
NC_035084.1	15644904	.	C	T	.	.	MAF_INRAE=10.759;MAF_USDA=48.235
NC_035084.1	15644912	.	G	T	.	.	MAF_USDA=1.639
NC_035084.1	15644971	.	A	T	.	.	MAF_INRAE=14.557;MAF_USDA=24.706
NC_035084.1	15645005	.	G	A	.	.	MAF_USDA=1.639
NC_035084.1	15645136	.	C	T	.	.	MAF_USDA=8.824
NC_035084.1	15645165	.	T	C	.	.	MAF_INRAE=21.053;MAF_USDA=36.471
NC_035084.1	15645225	.	A	G	.	.	MAF_USDA=1.639
NC_035084.1	15645227	.	G	A	.	.	MAF_USDA=1.639
NC_035084.1	15645295	.	G	A	.	.	MAF_INRAE=14.557;MAF_USDA=25.294
NC_035084.1	15645345	.	C	T	.	.	MAF_USDA=3.279
NC_035084.1	15645373	.	T	G	.	.	MAF_INRAE=5.696;MAF_USDA=11.765
NC_035084.1	15645376	.	A	G	.	.	MAF_INRAE=10.526;MAF_USDA=6.25
NC_035084.1	15645424	.	A	G	.	.	MAF_USDA=3.279
NC_035084.1	15645484	.	A	T	.	.	MAF_INRAE=5.063;MAF_USDA=12.353
NC_035084.1	15645725	.	A	G	.	.	MAF_INRAE=9.494;MAF_USDA=44.118
NC_035084.1	15645726	.	A	G	.	.	MAF_USDA=3.279
NC_035084.1	15645731	.	T	G	.	.	MAF_INRAE=9.494;MAF_USDA=44.118
NC_035084.1	15645769	.	A	G	.	.	MAF_INRAE=5.833
NC_035084.1	15645777	.	C	A	.	.	MAF_INRAE=5.696;MAF_USDA=4.098
NC_035084.1	15645805	.	G	A	.	.	MAF_INRAE=5.696
NC_035084.1	15645822	.	C	A	.	.	MAF_USDA=2.459
NC_035084.1	15645833	.	G	A	.	.	MAF_INRAE=5.696;MAF_USDA=11.765
NC_035084.1	15645865	.	A	G	.	.	MAF_USDA=1.639
NC_035084.1	15645879	.	C	T	.	.	MAF_INRAE=8.861;MAF_USDA=44.118
NC_035084.1	15646131	.	T	G	.	.	MAF_USDA=10.588
NC_035084.1	15646153	.	A	T	.	.	MAF_INRAE=5.696;MAF_USDA=1.639
NC_035084.1	15646177	.	C	A	.	.	MAF_INRAE=5.696;MAF_USDA=30.588
NC_035084.1	15646199	.	C	T	.	.	MAF_INRAE=8.861;MAF_USDA=44.706
NC_035084.1	15646282	.	T	G	.	.	MAF_INRAE=9.494;MAF_USDA=42.857
NC_035084.1	15646372	.	C	T	.	.	MAF_INRAE=5.0;MAF_USDA=2.353
NC_035084.1	15646401	.	C	A	.	.	MAF_USDA=1.639
NC_035084.1	15646421	.	T	G	.	.	MAF_USDA=1.639
NC_035084.1	15646487	.	T	C	.	.	MAF_USDA=16.667
NC_035084.1	15646488	.	G	C	.	.	MAF_USDA=16.667
NC_035084.1	15646489	.	G	A	.	.	MAF_USDA=16.667
NC_035084.1	15646507	.	G	T	.	.	MAF_USDA=2.459
NC_035084.1	15646552	.	A	T	.	.	MAF_INRAE=8.861;MAF_USDA=44.118
NC_035084.1	15646591	.	A	G	.	.	MAF_USDA=4.918
NC_035084.1	15646629	.	C	T	.	.	MAF_USDA=8.235
NC_035084.1	15646681	.	T	C	.	.	MAF_USDA=10.588
NC_035084.1	15646699	.	T	C	.	.	MAF_USDA=9.412
NC_035084.1	15646711	.	C	A	.	.	MAF_INRAE=3.333
NC_035084.1	15646750	.	T	C	.	.	MAF_INRAE=41.772;MAF_USDA=42.353
NC_035084.1	15646767	.	G	T	.	.	MAF_INRAE=36.709;MAF_USDA=39.412
NC_035084.1	15646791	.	G	A	.	.	MAF_USDA=1.639
NC_035084.1	15646860	.	T	C	.	.	MAF_INRAE=10.526
NC_035084.1	15646880	.	A	T	.	.	MAF_INRAE=41.772;MAF_USDA=35.417
NC_035084.1	15646895	.	C	T	.	.	MAF_INRAE=42.405;MAF_USDA=8.824
NC_035084.1	15646929	.	C	T	.	.	MAF_INRAE=36.076;MAF_USDA=39.412
NC_035084.1	15646946	.	G	T	.	.	MAF_USDA=1.639
NC_035084.1	15647063	.	C	T	.	.	MAF_USDA=1.639
NC_035084.1	15647064	.	T	G	.	.	MAF_USDA=2.459
NC_035084.1	15647082	.	T	C	.	.	MAF_INRAE=8.861;MAF_USDA=47.647
NC_035084.1	15647139	.	A	G	.	.	MAF_USDA=1.639
NC_035084.1	15647227	.	G	A	.	.	MAF_USDA=2.459
NC_035084.1	15647266	.	G	A	.	.	MAF_INRAE=49.367;MAF_USDA=15.882
NC_035084.1	15647345	.	A	C	.	.	MAF_INRAE=41.772;MAF_USDA=40.0
NC_035084.1	15647440	.	C	G	.	.	MAF_USDA=1.639
NC_035084.1	15647443	.	A	C	.	.	MAF_INRAE=41.772;MAF_USDA=38.824
NC_035084.1	15647445	.	G	A	.	.	MAF_INRAE=38.333;MAF_USDA=38.824
NC_035084.1	15647511	.	A	T	.	.	MAF_INRAE=48.734;MAF_USDA=12.941
NC_035084.1	15647564	.	A	G	.	.	MAF_INRAE=10.526;MAF_USDA=17.059
NC_035084.1	15647576	.	G	A	.	.	MAF_INRAE=43.038;MAF_USDA=40.588
NC_035084.1	15647580	.	G	A	.	.	MAF_INRAE=38.333;MAF_USDA=43.529
NC_035084.1	15647584	.	T	C	.	.	MAF_INRAE=48.734;MAF_USDA=15.294
NC_035084.1	15647657	.	C	T	.	.	MAF_INRAE=36.076;MAF_USDA=10.588
NC_035084.1	15647734	.	C	T	.	.	MAF_USDA=2.459
NC_035084.1	15647735	.	A	G	.	.	MAF_USDA=2.459
NC_035084.1	15647792	.	C	A	.	.	MAF_INRAE=41.772;MAF_USDA=39.412
NC_035084.1	15647801	.	T	A	.	.	MAF_INRAE=41.772;MAF_USDA=43.529
NC_035084.1	15647890	.	G	A	.	.	MAF_USDA=6.557
NC_035084.1	15647913	.	A	G	.	.	MAF_INRAE=41.772;MAF_USDA=40.0
NC_035084.1	15647919	.	C	A	.	.	MAF_USDA=2.459
NC_035084.1	15647922	.	C	A	.	.	MAF_INRAE=5.0;MAF_USDA=4.167
NC_035084.1	15647945	.	A	G	.	.	MAF_INRAE=41.772;MAF_USDA=38.824
NC_035084.1	15647956	.	T	C	.	.	MAF_USDA=3.279
NC_035084.1	15647964	.	C	A	.	.	MAF_USDA=4.098
NC_035084.1	15647996	.	C	T	.	.	MAF_USDA=8.333
NC_035084.1	15648119	.	A	G	.	.	MAF_INRAE=10.526;MAF_USDA=16.471
NC_035084.1	15648121	.	A	G	.	.	MAF_INRAE=41.772;MAF_USDA=39.412
NC_035084.1	15648125	.	C	G	.	.	MAF_INRAE=38.333;MAF_USDA=38.235
NC_035084.1	15648137	.	G	A	.	.	MAF_INRAE=41.772;MAF_USDA=38.824
NC_035084.1	15648141	.	T	A	.	.	MAF_USDA=1.639
NC_035084.1	15648144	.	A	C	.	.	MAF_INRAE=41.139;MAF_USDA=38.824
NC_035084.1	15648155	.	C	T	.	.	MAF_INRAE=35.443;MAF_USDA=10.0
NC_035084.1	15648164	.	T	A	.	.	MAF_INRAE=48.734;MAF_USDA=17.647
NC_035084.1	15648200	.	A	G	.	.	MAF_USDA=1.639
NC_035084.1	15648228	.	T	C	.	.	MAF_INRAE=5.263
NC_035084.1	15648378	.	G	T	.	.	MAF_USDA=35.417
NC_035084.1	15648421	.	C	T	.	.	MAF_USDA=30.435
NC_035084.1	15648494	.	T	G	.	.	MAF_USDA=8.696
NC_035084.1	15648514	.	G	T	.	.	MAF_USDA=41.304
NC_035084.1	15648567	.	A	C	.	.	MAF_USDA=4.098
NC_035084.1	15648652	.	A	C	.	.	MAF_INRAE=34.177;MAF_USDA=31.176
NC_035084.1	15648655	.	A	C	.	.	MAF_INRAE=35.833;MAF_USDA=41.765
NC_035084.1	15648656	.	G	A	.	.	MAF_INRAE=35.833;MAF_USDA=41.176
NC_035084.1	15648683	.	T	G	.	.	MAF_INRAE=41.139;MAF_USDA=40.588
NC_035084.1	15648703	.	A	T	.	.	MAF_USDA=4.167
NC_035084.1	15648725	.	T	C	.	.	MAF_USDA=2.353
NC_035084.1	15648744	.	T	C	.	.	MAF_INRAE=36.709;MAF_USDA=11.176
NC_035084.1	15648767	.	C	T	.	.	MAF_INRAE=41.772;MAF_USDA=40.588
NC_035084.1	15648783	.	T	G	.	.	MAF_USDA=31.25
NC_035084.1	15648786	.	C	G	.	.	MAF_USDA=33.333
NC_035084.1	15648788	.	T	C	.	.	MAF_INRAE=42.5
NC_035084.1	15648789	.	C	A	.	.	MAF_USDA=31.25
NC_035084.1	15648797	.	G	A	.	.	MAF_INRAE=42.5
NC_035084.1	15648817	.	C	T	.	.	MAF_INRAE=49.367;MAF_USDA=13.529
NC_035084.1	15648852	.	A	C	.	.	MAF_USDA=2.41
NC_035084.1	15648904	.	T	A	.	.	MAF_USDA=3.279
NC_035084.1	15648907	.	T	A	.	.	MAF_INRAE=41.772;MAF_USDA=40.0
NC_035084.1	15648933	.	A	G	.	.	MAF_INRAE=41.772;MAF_USDA=35.417
NC_035084.1	15648939	.	A	T	.	.	MAF_USDA=11.31
NC_035084.1	15649029	.	G	A	.	.	MAF_INRAE=36.076;MAF_USDA=10.588
NC_035084.1	15649114	.	T	G	.	.	MAF_INRAE=38.333
NC_035084.1	15649210	.	T	C	.	.	MAF_INRAE=36.076;MAF_USDA=25.294
NC_035084.1	15649243	.	G	A	.	.	MAF_USDA=8.333
NC_035084.1	15649282	.	G	A	.	.	MAF_USDA=2.459
NC_035084.1	15649333	.	C	T	.	.	MAF_INRAE=5.696;MAF_USDA=28.235
NC_035084.1	15649334	.	A	C	.	.	MAF_INRAE=4.167
NC_035084.1	15649349	.	A	T	.	.	MAF_INRAE=5.696;MAF_USDA=28.824
NC_035084.1	15649373	.	C	A	.	.	MAF_USDA=2.459
NC_035084.1	15649379	.	C	T	.	.	MAF_USDA=2.459
NC_035084.1	15649380	.	G	A	.	.	MAF_INRAE=5.0;MAF_USDA=4.167
NC_035084.1	15649422	.	A	G	.	.	MAF_INRAE=5.696;MAF_USDA=27.059
NC_035084.1	15649432	.	C	A	.	.	MAF_INRAE=5.696;MAF_USDA=1.639
NC_035084.1	15649442	.	T	C	.	.	MAF_INRAE=5.696;MAF_USDA=28.571
NC_035084.1	15649541	.	T	C	.	.	MAF_INRAE=5.696;MAF_USDA=27.381
NC_035084.1	15649542	.	G	A	.	.	MAF_INRAE=4.167;MAF_USDA=26.786
NC_035084.1	15649568	.	T	G	.	.	MAF_INRAE=5.696;MAF_USDA=30.0
NC_035084.1	15649594	.	G	A	.	.	MAF_INRAE=5.0;MAF_USDA=4.167
NC_035084.1	15649690	.	T	A	.	.	MAF_INRAE=36.076;MAF_USDA=10.714
NC_035084.1	15649708	.	G	A	.	.	MAF_INRAE=5.696;MAF_USDA=29.167
NC_035084.1	15649745	.	A	C	.	.	MAF_INRAE=31.646;MAF_USDA=5.357
NC_035084.1	15649746	.	G	A	.	.	MAF_INRAE=34.167;MAF_USDA=10.119
NC_035084.1	15649768	.	G	A	.	.	MAF_INRAE=5.696;MAF_USDA=29.762
NC_035084.1	15649833	.	C	G	.	.	MAF_USDA=1.639
NC_035084.1	15649850	.	G	A	.	.	MAF_USDA=2.459
NC_035084.1	15649948	.	C	T	.	.	MAF_INRAE=5.696;MAF_USDA=29.412
NC_035084.1	15649961	.	G	C	.	.	MAF_USDA=1.639
NC_035084.1	15650008	.	T	C	.	.	MAF_INRAE=5.696;MAF_USDA=31.176
NC_035084.1	15650085	.	G	T	.	.	MAF_INRAE=10.526;MAF_USDA=20.588
NC_035084.1	15650116	.	T	C	.	.	MAF_USDA=3.279
NC_035084.1	15650138	.	A	C	.	.	MAF_USDA=1.639
NC_035084.1	15650151	.	G	A	.	.	MAF_INRAE=5.263
NC_035084.1	15650215	.	C	T	.	.	MAF_INRAE=5.0;MAF_USDA=4.167
NC_035084.1	15650224	.	C	T	.	.	MAF_USDA=2.459
NC_035084.1	15650240	.	T	C	.	.	MAF_USDA=1.639
NC_035084.1	15650272	.	C	T	.	.	MAF_INRAE=5.696;MAF_USDA=29.412
NC_035084.1	15650323	.	C	T	.	.	MAF_INRAE=10.526;MAF_USDA=15.294
NC_035084.1	15650373	.	G	A	.	.	MAF_USDA=12.5
NC_035084.1	15650401	.	A	T	.	.	MAF_INRAE=5.263
NC_035084.1	15650433	.	C	T	.	.	MAF_INRAE=5.696;MAF_USDA=29.412
NC_035084.1	15650438	.	C	A	.	.	MAF_USDA=1.639
NC_035084.1	15650455	.	A	C	.	.	MAF_USDA=1.639
NC_035084.1	15650837	.	T	G	.	.	MAF_INRAE=8.228
NC_035084.1	15651003	.	T	C	.	.	MAF_USDA=7.647
NC_035084.1	15651008	.	T	A	.	.	MAF_USDA=1.639
NC_035084.1	15651057	.	T	C	.	.	MAF_INRAE=36.076;MAF_USDA=10.0
NC_035084.1	15651072	.	C	A	.	.	MAF_INRAE=10.526;MAF_USDA=31.765
NC_035084.1	15651073	.	G	A	.	.	MAF_USDA=3.279
NC_035084.1	15651087	.	C	T	.	.	MAF_USDA=2.353
NC_035084.1	15651155	.	A	T	.	.	MAF_USDA=1.639
NC_035084.1	15651167	.	T	C	.	.	MAF_INRAE=10.759;MAF_USDA=33.529
NC_035084.1	15651257	.	T	C	.	.	MAF_USDA=4.098
NC_035084.1	15651433	.	A	C	.	.	MAF_INRAE=10.526
NC_035084.1	15651483	.	G	T	.	.	MAF_INRAE=34.167;MAF_USDA=10.0
NC_035084.1	15651691	.	G	A	.	.	MAF_INRAE=44.937;MAF_USDA=25.882
NC_035084.1	15651747	.	G	T	.	.	MAF_INRAE=41.139;MAF_USDA=30.588
NC_035084.1	15651792	.	A	T	.	.	MAF_INRAE=43.038;MAF_USDA=19.412
NC_035084.1	15651844	.	C	A	.	.	MAF_INRAE=5.263;MAF_USDA=3.279
NC_035084.1	15651853	.	A	G	.	.	MAF_INRAE=9.167;MAF_USDA=7.647
NC_035084.1	15651921	.	G	A	.	.	MAF_USDA=1.667
NC_035084.1	15652004	.	A	G	.	.	MAF_USDA=1.639
NC_035084.1	15652020	.	T	A	.	.	MAF_USDA=2.459
NC_035084.1	15652034	.	G	C	.	.	MAF_INRAE=9.167;MAF_USDA=4.167
NC_035084.1	15652040	.	A	C	.	.	MAF_USDA=8.197
NC_035084.1	15652115	.	C	G	.	.	MAF_USDA=4.167
NC_035084.1	15652165	.	C	T	.	.	MAF_USDA=4.167
NC_035084.1	15652209	.	C	T	.	.	MAF_USDA=4.167
NC_035084.1	15652226	.	G	A	.	.	MAF_USDA=4.167
NC_035084.1	15652264	.	A	C	.	.	MAF_USDA=19.672
NC_035084.1	15652274	.	T	C	.	.	MAF_USDA=10.0
NC_035084.1	15652288	.	A	G	.	.	MAF_USDA=4.167
NC_035084.1	15652292	.	G	A	.	.	MAF_USDA=15.882
NC_035084.1	15652299	.	G	C	.	.	MAF_USDA=14.118
NC_035084.1	15652318	.	G	T	.	.	MAF_INRAE=39.474;MAF_USDA=14.118
NC_035084.1	15652329	.	G	T	.	.	MAF_USDA=1.639
NC_035084.1	15652337	.	A	G	.	.	MAF_USDA=2.459
NC_035084.1	15652430	.	G	A	.	.	MAF_INRAE=5.696;MAF_USDA=2.459
NC_035084.1	15652482	.	A	C	.	.	MAF_INRAE=34.177;MAF_USDA=7.647
NC_035084.1	15652516	.	A	G	.	.	MAF_USDA=1.639
NC_035084.1	15652561	.	T	A	.	.	MAF_USDA=2.459
NC_035084.1	15652605	.	A	G	.	.	MAF_USDA=2.459
NC_035084.1	15652736	.	A	T	.	.	MAF_USDA=1.639
NC_035084.1	15652752	.	T	G	.	.	MAF_USDA=11.176
NC_035084.1	15652831	.	G	A	.	.	MAF_USDA=6.25
NC_035084.1	15652879	.	T	C	.	.	MAF_INRAE=42.105;MAF_USDA=11.31
NC_035084.1	15652891	.	C	A	.	.	MAF_USDA=8.333
NC_035084.1	15652894	.	T	A	.	.	MAF_USDA=2.5
NC_035084.1	15652897	.	T	C	.	.	MAF_USDA=8.333
NC_035084.1	15652937	.	C	A	.	.	MAF_USDA=4.167
NC_035084.1	15652945	.	C	T	.	.	MAF_USDA=20.69
NC_035084.1	15653912	.	C	T	.	.	MAF_USDA=10.976
NC_035084.1	15653978	.	C	T	.	.	MAF_USDA=1.639
NC_035084.1	15654029	.	G	A	.	.	MAF_USDA=10.0
NC_035084.1	15654051	.	G	T	.	.	MAF_USDA=2.459
NC_035084.1	15654271	.	A	C	.	.	MAF_USDA=3.279
NC_035084.1	15654336	.	G	T	.	.	MAF_USDA=4.098
NC_035084.1	15654405	.	C	T	.	.	MAF_INRAE=43.038;MAF_USDA=16.471
NC_035084.1	15654419	.	C	T	.	.	MAF_USDA=1.639
NC_035084.1	15654456	.	T	G	.	.	MAF_INRAE=42.405;MAF_USDA=16.471
NC_035084.1	15654587	.	A	T	.	.	MAF_INRAE=42.405;MAF_USDA=16.471
NC_035084.1	15654659	.	A	G	.	.	MAF_USDA=17.059
NC_035084.1	15654917	.	G	A	.	.	MAF_INRAE=5.263
NC_035084.1	15655002	.	C	G	.	.	MAF_INRAE=4.167
NC_035084.1	15655073	.	C	G	.	.	MAF_INRAE=43.038;MAF_USDA=31.176
NC_035084.1	15655252	.	G	A	.	.	MAF_INRAE=39.873;MAF_USDA=12.5
NC_035084.1	15655267	.	C	G	.	.	MAF_INRAE=36.076;MAF_USDA=10.588
NC_035084.1	15655291	.	A	G	.	.	MAF_USDA=1.639
NC_035084.1	15655295	.	A	G	.	.	MAF_USDA=47.059
NC_035084.1	15655493	.	G	T	.	.	MAF_INRAE=5.0;MAF_USDA=3.279
NC_035084.1	15655525	.	A	G	.	.	MAF_USDA=5.294
NC_035084.1	15655637	.	A	C	.	.	MAF_USDA=1.639
NC_035084.1	15655738	.	C	T	.	.	MAF_INRAE=40.506;MAF_USDA=31.765
NC_035084.1	15655808	.	T	C	.	.	MAF_INRAE=5.263;MAF_USDA=3.279
NC_035084.1	15655827	.	A	T	.	.	MAF_INRAE=39.873;MAF_USDA=27.647
NC_035084.1	15655829	.	T	C	.	.	MAF_USDA=3.279
NC_035084.1	15655847	.	G	T	.	.	MAF_INRAE=5.263;MAF_USDA=1.639
NC_035084.1	15656097	.	C	A	.	.	MAF_USDA=4.918
NC_035084.1	15656315	.	G	A	.	.	MAF_USDA=2.459
NC_035084.1	15656355	.	G	A	.	.	MAF_INRAE=5.0;MAF_USDA=4.167
NC_035084.1	15656425	.	C	T	.	.	MAF_INRAE=33.333
NC_035084.1	15656431	.	A	C	.	.	MAF_USDA=8.333
NC_035084.1	15656449	.	T	G	.	.	MAF_USDA=2.459
NC_035084.1	15656465	.	C	T	.	.	MAF_USDA=4.706
NC_035084.1	15656549	.	G	T	.	.	MAF_USDA=1.639
NC_035084.1	15656570	.	C	T	.	.	MAF_INRAE=5.696;MAF_USDA=1.639
NC_035084.1	15656644	.	T	C	.	.	MAF_INRAE=39.873;MAF_USDA=41.765
NC_035084.1	15656768	.	T	C	.	.	MAF_USDA=5.882
NC_035084.1	15656791	.	T	G	.	.	MAF_USDA=4.167
NC_035084.1	15656817	.	A	T	.	.	MAF_USDA=4.098
NC_035084.1	15656818	.	G	C	.	.	MAF_USDA=4.098
NC_035084.1	15656821	.	T	G	.	.	MAF_USDA=4.098
NC_035084.1	15656910	.	G	A	.	.	MAF_INRAE=3.333
NC_035084.1	15656924	.	G	A	.	.	MAF_INRAE=5.263
NC_035084.1	15656951	.	T	C	.	.	MAF_USDA=1.639
NC_035084.1	15656959	.	G	T	.	.	MAF_INRAE=39.873;MAF_USDA=35.882
NC_035084.1	15656989	.	G	T	.	.	MAF_INRAE=5.696;MAF_USDA=5.738
NC_035084.1	15657001	.	C	G	.	.	MAF_USDA=1.639
NC_035084.1	15657004	.	T	A	.	.	MAF_USDA=1.639
NC_035084.1	15657126	.	G	A	.	.	MAF_INRAE=6.329;MAF_USDA=4.167
NC_035084.1	15657153	.	A	T	.	.	MAF_INRAE=43.671;MAF_USDA=37.647
NC_035084.1	15657159	.	C	A	.	.	MAF_INRAE=43.671;MAF_USDA=37.059
NC_035084.1	15657203	.	G	T	.	.	MAF_INRAE=43.671;MAF_USDA=37.647
NC_035084.1	15657248	.	A	T	.	.	MAF_INRAE=43.671;MAF_USDA=36.471
NC_035084.1	15657249	.	A	T	.	.	MAF_INRAE=39.167;MAF_USDA=36.471
NC_035084.1	15657252	.	A	T	.	.	MAF_USDA=4.918
NC_035084.1	15657281	.	G	A	.	.	MAF_USDA=2.459
NC_035084.1	15657299	.	G	A	.	.	MAF_USDA=1.639
NC_035084.1	15657417	.	A	G	.	.	MAF_INRAE=5.263
NC_035084.1	15657456	.	A	C	.	.	MAF_INRAE=5.833;MAF_USDA=4.167
NC_035084.1	15657556	.	C	T	.	.	MAF_USDA=2.459
NC_035084.1	15657600	.	A	G	.	.	MAF_INRAE=43.671;MAF_USDA=40.0
NC_035084.1	15657677	.	T	G	.	.	MAF_INRAE=43.038;MAF_USDA=36.471
NC_035084.1	15657715	.	G	A	.	.	MAF_USDA=4.706
NC_035084.1	15657799	.	C	A	.	.	MAF_USDA=4.918
NC_035084.1	15657800	.	T	A	.	.	MAF_USDA=4.918
NC_035084.1	15657902	.	G	A	.	.	MAF_INRAE=43.671;MAF_USDA=35.294
NC_035084.1	15658006	.	C	T	.	.	MAF_USDA=2.353
NC_035084.1	15658029	.	G	A	.	.	MAF_USDA=2.459
NC_035084.1	15658079	.	C	T	.	.	MAF_INRAE=5.0;MAF_USDA=6.25
NC_035084.1	15658174	.	C	A	.	.	MAF_INRAE=5.0;MAF_USDA=4.167
NC_035084.1	15658314	.	C	T	.	.	MAF_INRAE=5.0;MAF_USDA=4.167
NC_035084.1	15658361	.	G	T	.	.	MAF_USDA=1.639
NC_035084.1	15658415	.	G	T	.	.	MAF_INRAE=43.671;MAF_USDA=37.059
NC_035084.1	15658438	.	G	A	.	.	MAF_USDA=1.639
NC_035084.1	15658465	.	A	T	.	.	MAF_INRAE=34.177;MAF_USDA=7.647
NC_035084.1	15658587	.	A	T	.	.	MAF_INRAE=43.671;MAF_USDA=36.471
NC_035084.1	15658746	.	C	A	.	.	MAF_USDA=5.882
NC_035084.1	15658778	.	C	T	.	.	MAF_USDA=5.882
NC_035084.1	15658812	.	T	C	.	.	MAF_INRAE=5.0;MAF_USDA=4.167
NC_035084.1	15658829	.	A	T	.	.	MAF_INRAE=43.671;MAF_USDA=37.647
NC_035084.1	15658864	.	G	T	.	.	MAF_INRAE=43.671;MAF_USDA=37.059
NC_035084.1	15658885	.	T	C	.	.	MAF_USDA=5.738
NC_035084.1	15658968	.	C	T	.	.	MAF_USDA=1.639
NC_035084.1	15658969	.	G	A	.	.	MAF_USDA=9.836
NC_035084.1	15658971	.	G	A	.	.	MAF_INRAE=36.076;MAF_USDA=10.588
NC_035084.1	15659054	.	A	C	.	.	MAF_INRAE=43.671;MAF_USDA=37.059
NC_035084.1	15659158	.	G	T	.	.	MAF_INRAE=43.671;MAF_USDA=37.647
NC_035084.1	15659172	.	T	C	.	.	MAF_INRAE=43.671;MAF_USDA=37.647
NC_035084.1	15659179	.	C	G	.	.	MAF_USDA=7.059
NC_035084.1	15659187	.	G	A	.	.	MAF_INRAE=43.671;MAF_USDA=37.647
NC_035084.1	15659191	.	C	T	.	.	MAF_USDA=1.639
NC_035084.1	15659201	.	T	A	.	.	MAF_USDA=9.016
NC_035084.1	15659240	.	C	T	.	.	MAF_INRAE=3.333
NC_035084.1	15659289	.	A	C	.	.	MAF_INRAE=43.671;MAF_USDA=36.471
NC_035084.1	15659367	.	C	T	.	.	MAF_INRAE=5.263;MAF_USDA=7.059
NC_035084.1	15659500	.	C	A	.	.	MAF_INRAE=43.671;MAF_USDA=36.471
NC_035084.1	15659534	.	T	C	.	.	MAF_USDA=1.639
NC_035084.1	15659550	.	G	A	.	.	MAF_INRAE=43.671;MAF_USDA=37.059
NC_035084.1	15659604	.	G	T	.	.	MAF_INRAE=6.329;MAF_USDA=4.167
NC_035084.1	15659681	.	G	T	.	.	MAF_INRAE=43.671;MAF_USDA=37.647
NC_035084.1	15659682	.	C	A	.	.	MAF_USDA=12.941
NC_035084.1	15659691	.	A	C	.	.	MAF_INRAE=43.671;MAF_USDA=37.647
NC_035084.1	15659692	.	A	C	.	.	MAF_USDA=9.016
NC_035084.1	15659711	.	C	T	.	.	MAF_INRAE=43.671;MAF_USDA=38.235
NC_035084.1	15659730	.	G	A	.	.	MAF_USDA=5.882
NC_035084.1	15659744	.	C	A	.	.	MAF_USDA=3.279
NC_035084.1	15659838	.	C	T	.	.	MAF_INRAE=43.671;MAF_USDA=37.059
NC_035084.1	15659952	.	G	A	.	.	MAF_INRAE=43.671;MAF_USDA=30.0
NC_035084.1	15659958	.	A	T	.	.	MAF_USDA=9.016
NC_035084.1	15660047	.	G	A	.	.	MAF_INRAE=43.671
NC_035084.1	15660068	.	T	G	.	.	MAF_INRAE=43.671;MAF_USDA=37.059
NC_035084.1	15660079	.	A	G	.	.	MAF_INRAE=43.671;MAF_USDA=37.647
NC_035084.1	15660112	.	T	A	.	.	MAF_INRAE=10.526
NC_035084.1	15660132	.	C	T	.	.	MAF_USDA=2.459
NC_035084.1	15660148	.	G	A	.	.	MAF_INRAE=43.038;MAF_USDA=37.059
NC_035084.1	15660256	.	C	A	.	.	MAF_INRAE=43.671;MAF_USDA=37.059
NC_035084.1	15660315	.	G	A	.	.	MAF_INRAE=31.646;MAF_USDA=7.647
NC_035084.1	15660337	.	G	T	.	.	MAF_USDA=6.25
NC_035084.1	15660354	.	T	C	.	.	MAF_USDA=3.279
NC_035084.1	15660367	.	G	A	.	.	MAF_INRAE=43.671;MAF_USDA=38.235
NC_035084.1	15660385	.	C	A	.	.	MAF_USDA=1.639
NC_035084.1	15660388	.	G	A	.	.	MAF_INRAE=43.671;MAF_USDA=38.824
NC_035084.1	15660618	.	C	G	.	.	MAF_USDA=5.294
NC_035084.1	15660821	.	G	T	.	.	MAF_USDA=2.459
NC_035084.1	15660827	.	C	A	.	.	MAF_INRAE=10.526
NC_035084.1	15660898	.	A	G	.	.	MAF_INRAE=10.526
NC_035084.1	15660963	.	G	A	.	.	MAF_USDA=2.459
NC_035084.1	15660980	.	G	A	.	.	MAF_INRAE=44.304;MAF_USDA=9.412
NC_035084.1	15661208	.	C	A	.	.	MAF_INRAE=43.671;MAF_USDA=36.471
NC_035084.1	15661393	.	T	A	.	.	MAF_USDA=25.0
NC_035084.1	15661396	.	C	A	.	.	MAF_USDA=1.639
NC_035084.1	15661409	.	T	C	.	.	MAF_USDA=29.167
NC_035084.1	15661428	.	G	T	.	.	MAF_USDA=3.279
NC_035084.1	15661434	.	A	T	.	.	MAF_USDA=22.917
NC_035084.1	15661436	.	T	C	.	.	MAF_USDA=25.0
NC_035084.1	15661440	.	G	A	.	.	MAF_USDA=20.833
NC_035084.1	15661481	.	G	A	.	.	MAF_USDA=35.417
NC_035084.1	15661488	.	G	A	.	.	MAF_USDA=27.083
NC_035084.1	15661489	.	G	C	.	.	MAF_INRAE=10.526
NC_035084.1	15661508	.	T	C	.	.	MAF_USDA=31.25
NC_035084.1	15661531	.	T	A	.	.	MAF_INRAE=43.671;MAF_USDA=42.941
NC_035084.1	15661565	.	A	G	.	.	MAF_USDA=20.833
NC_035084.1	15661605	.	C	T	.	.	MAF_INRAE=5.263;MAF_USDA=1.639
NC_035084.1	15661629	.	G	A	.	.	MAF_USDA=4.118
NC_035084.1	15661718	.	C	T	.	.	MAF_USDA=6.557
NC_035084.1	15661801	.	G	A	.	.	MAF_USDA=2.353
NC_035084.1	15661860	.	G	A	.	.	MAF_INRAE=43.671;MAF_USDA=31.176
NC_035084.1	15661936	.	C	A	.	.	MAF_USDA=5.882
NC_035084.1	15661937	.	G	A	.	.	MAF_USDA=2.459
NC_035084.1	15662063	.	C	T	.	.	MAF_USDA=1.639
NC_035084.1	15662064	.	A	G	.	.	MAF_INRAE=43.671;MAF_USDA=41.765
NC_035084.1	15662184	.	C	T	.	.	MAF_USDA=4.098
NC_035084.1	15662187	.	T	A	.	.	MAF_INRAE=39.873;MAF_USDA=11.176
NC_035084.1	15662254	.	G	T	.	.	MAF_INRAE=39.873;MAF_USDA=12.5
NC_035084.1	15662264	.	G	A	.	.	MAF_INRAE=45.57;MAF_USDA=12.5
NC_035084.1	15662273	.	G	A	.	.	MAF_INRAE=39.873;MAF_USDA=12.5
NC_035084.1	15662274	.	A	G	.	.	MAF_INRAE=39.873;MAF_USDA=20.833
NC_035084.1	15662285	.	T	A	.	.	MAF_USDA=2.459
NC_035084.1	15662393	.	T	C	.	.	MAF_USDA=2.5
NC_035084.1	15662537	.	C	T	.	.	MAF_USDA=10.0
NC_035084.1	15662569	.	G	A	.	.	MAF_INRAE=39.873;MAF_USDA=11.765
NC_035084.1	15662644	.	A	G	.	.	MAF_USDA=4.098
NC_035084.1	15662712	.	A	C	.	.	MAF_USDA=12.5
NC_035084.1	15662720	.	A	G	.	.	MAF_INRAE=38.333
NC_035084.1	15662753	.	G	T	.	.	MAF_INRAE=43.671;MAF_USDA=30.588
NC_035084.1	15662810	.	C	T	.	.	MAF_INRAE=34.177;MAF_USDA=7.647
NC_035084.1	15662959	.	T	G	.	.	MAF_INRAE=10.526;MAF_USDA=24.706
NC_035084.1	15663031	.	C	A	.	.	MAF_USDA=4.918
NC_035084.1	15663108	.	A	C	.	.	MAF_INRAE=44.304;MAF_USDA=8.824
NC_035084.1	15663110	.	T	C	.	.	MAF_USDA=1.639
NC_035084.1	15663216	.	C	T	.	.	MAF_INRAE=5.263
NC_035084.1	15663236	.	C	A	.	.	MAF_INRAE=44.304;MAF_USDA=32.353
NC_035084.1	15663293	.	C	T	.	.	MAF_USDA=5.738
NC_035084.1	15663295	.	T	A	.	.	MAF_INRAE=10.526
NC_035084.1	15663312	.	C	T	.	.	MAF_INRAE=10.526;MAF_USDA=31.765
NC_035084.1	15663347	.	T	A	.	.	MAF_INRAE=5.263
NC_035084.1	15663378	.	A	T	.	.	MAF_USDA=10.417
NC_035084.1	15663448	.	G	A	.	.	MAF_USDA=1.639
NC_035084.1	15663531	.	G	T	.	.	MAF_INRAE=5.263
NC_035084.1	15663554	.	G	A	.	.	MAF_INRAE=39.873;MAF_USDA=18.235
NC_035084.1	15663586	.	A	T	.	.	MAF_USDA=4.918
NC_035084.1	15663653	.	A	T	.	.	MAF_USDA=4.098
NC_035084.1	15663749	.	T	A	.	.	MAF_USDA=6.557
NC_035084.1	15663875	.	C	T	.	.	MAF_INRAE=5.263;MAF_USDA=7.647
NC_035084.1	15663880	.	C	T	.	.	MAF_USDA=4.918
NC_035084.1	15663885	.	T	C	.	.	MAF_INRAE=10.526;MAF_USDA=32.353
NC_035084.1	15663998	.	C	T	.	.	MAF_INRAE=48.734;MAF_USDA=10.119
NC_035084.1	15664022	.	T	A	.	.	MAF_USDA=5.882
NC_035084.1	15664043	.	C	A	.	.	MAF_USDA=4.098
NC_035084.1	15664056	.	G	A	.	.	MAF_USDA=4.918
NC_035084.1	15664070	.	C	T	.	.	MAF_USDA=4.762
NC_035084.1	15664080	.	C	T	.	.	MAF_USDA=1.667
NC_035084.1	15664086	.	G	A	.	.	MAF_USDA=5.0
NC_035084.1	15664090	.	T	G	.	.	MAF_USDA=5.0
NC_035084.1	15664095	.	A	G	.	.	MAF_USDA=4.167
NC_035084.1	15664116	.	C	T	.	.	MAF_USDA=34.118
NC_035084.1	15664118	.	T	A	.	.	MAF_USDA=4.918
NC_035084.1	15664143	.	G	T	.	.	MAF_USDA=3.279
NC_035084.1	15664148	.	T	A	.	.	MAF_USDA=5.738
NC_035084.1	15664149	.	T	A	.	.	MAF_USDA=3.279
NC_035084.1	15664163	.	T	A	.	.	MAF_USDA=4.098
NC_035084.1	15664178	.	A	T	.	.	MAF_USDA=2.459
NC_035084.1	15664215	.	A	C	.	.	MAF_INRAE=42.405;MAF_USDA=8.824
NC_035084.1	15664223	.	A	C	.	.	MAF_USDA=1.639
NC_035084.1	15664359	.	T	C	.	.	MAF_INRAE=48.101;MAF_USDA=27.647
NC_035084.1	15664495	.	T	C	.	.	MAF_USDA=5.294
NC_035084.1	15664607	.	A	G	.	.	MAF_INRAE=10.526
NC_035084.1	15664667	.	G	A	.	.	MAF_USDA=4.098
NC_035084.1	15664772	.	C	T	.	.	MAF_USDA=1.639
NC_035084.1	15664782	.	G	A	.	.	MAF_USDA=3.279
NC_035084.1	15665003	.	A	C	.	.	MAF_USDA=1.639
NC_035084.1	15665007	.	T	G	.	.	MAF_USDA=11.176
NC_035084.1	15665122	.	C	T	.	.	MAF_USDA=2.459
NC_035084.1	15665141	.	A	T	.	.	MAF_USDA=4.918
NC_035084.1	15665194	.	T	G	.	.	MAF_USDA=11.176
NC_035084.1	15665217	.	G	A	.	.	MAF_USDA=1.639
NC_035084.1	15665236	.	C	A	.	.	MAF_USDA=1.639
NC_035084.1	15665237	.	C	A	.	.	MAF_USDA=6.667
NC_035084.1	15665247	.	G	T	.	.	MAF_USDA=4.918
NC_035084.1	15665296	.	G	A	.	.	MAF_USDA=11.176
NC_035084.1	15665306	.	G	A	.	.	MAF_USDA=4.918
NC_035084.1	15665436	.	T	A	.	.	MAF_USDA=1.639
NC_035084.1	15665461	.	C	T	.	.	MAF_USDA=1.639
NC_035084.1	15665533	.	G	A	.	.	MAF_USDA=1.667
NC_035084.1	15665649	.	C	G	.	.	MAF_USDA=37.5
NC_035084.1	15665681	.	C	A	.	.	MAF_INRAE=5.263;MAF_USDA=4.098
NC_035084.1	15665685	.	C	T	.	.	MAF_USDA=6.471
NC_035084.1	15665691	.	C	T	.	.	MAF_USDA=1.639
NC_035084.1	15665770	.	A	G	.	.	MAF_INRAE=4.167;MAF_USDA=4.918
NC_035084.1	15665852	.	C	A	.	.	MAF_INRAE=5.263;MAF_USDA=7.059
NC_035084.1	15665888	.	T	C	.	.	MAF_USDA=2.459
NC_035084.1	15666251	.	G	T	.	.	MAF_INRAE=42.405;MAF_USDA=8.824
NC_035084.1	15666365	.	A	T	.	.	MAF_USDA=2.5
NC_035084.1	15666370	.	A	T	.	.	MAF_USDA=8.333
NC_035084.1	15666371	.	A	T	.	.	MAF_USDA=16.667
NC_035084.1	15666372	.	A	T	.	.	MAF_USDA=16.667
NC_035084.1	15666373	.	A	T	.	.	MAF_USDA=45.833
NC_035084.1	15666395	.	A	G	.	.	MAF_USDA=5.833
NC_035084.1	15666417	.	G	T	.	.	MAF_INRAE=10.526;MAF_USDA=29.412
NC_035084.1	15666587	.	C	T	.	.	MAF_USDA=5.738
NC_035084.1	15666926	.	T	C	.	.	MAF_INRAE=43.671;MAF_USDA=45.882
NC_035084.1	15667112	.	T	A	.	.	MAF_USDA=1.639
NC_035084.1	15667120	.	G	T	.	.	MAF_USDA=5.738
NC_035084.1	15667138	.	C	T	.	.	MAF_USDA=1.639
NC_035084.1	15667225	.	A	G	.	.	MAF_INRAE=5.263;MAF_USDA=15.882
NC_035084.1	15667308	.	G	A	.	.	MAF_USDA=1.765
NC_035084.1	15667453	.	A	C	.	.	MAF_INRAE=47.468;MAF_USDA=25.882
NC_035084.1	15667528	.	G	A	.	.	MAF_USDA=1.639
NC_035084.1	15667542	.	C	T	.	.	MAF_INRAE=5.0;MAF_USDA=6.25
NC_035084.1	15667687	.	T	C	.	.	MAF_INRAE=5.263;MAF_USDA=6.471
NC_035084.1	15667720	.	G	A	.	.	MAF_INRAE=34.177;MAF_USDA=8.235
NC_035084.1	15667731	.	C	T	.	.	MAF_USDA=6.557
NC_035084.1	15667783	.	C	T	.	.	MAF_USDA=8.197
NC_035084.1	15667857	.	G	T	.	.	MAF_USDA=2.459
NC_035084.1	15667868	.	T	C	.	.	MAF_USDA=7.377
NC_035084.1	15668060	.	A	T	.	.	MAF_USDA=8.197
NC_035084.1	15668091	.	T	C	.	.	MAF_INRAE=10.526;MAF_USDA=13.529
NC_035084.1	15668194	.	T	G	.	.	MAF_USDA=17.647
NC_035084.1	15668236	.	C	T	.	.	MAF_INRAE=40.506;MAF_USDA=43.529
NC_035084.1	15668351	.	T	G	.	.	MAF_INRAE=46.203;MAF_USDA=28.235
NC_035084.1	15668405	.	A	G	.	.	MAF_INRAE=48.101;MAF_USDA=39.583
NC_035084.1	15668407	.	C	G	.	.	MAF_USDA=39.583
NC_035084.1	15668408	.	A	T	.	.	MAF_USDA=39.583
NC_035084.1	15668409	.	A	G	.	.	MAF_USDA=39.583
NC_035084.1	15668449	.	C	A	.	.	MAF_USDA=7.647
NC_035084.1	15668559	.	A	G	.	.	MAF_INRAE=10.526
NC_035084.1	15668560	.	A	C	.	.	MAF_INRAE=3.333
NC_035084.1	15668607	.	T	C	.	.	MAF_USDA=1.639
NC_035084.1	15668633	.	C	G	.	.	MAF_USDA=6.25
NC_035084.1	15668636	.	T	G	.	.	MAF_USDA=5.294
NC_035084.1	15668760	.	G	A	.	.	MAF_USDA=1.639
NC_035084.1	15668817	.	C	A	.	.	MAF_USDA=1.695
NC_035084.1	15668843	.	T	C	.	.	MAF_USDA=15.217
NC_035084.1	15669137	.	C	G	.	.	MAF_USDA=47.826
NC_035084.1	15669139	.	T	A	.	.	MAF_USDA=45.652
NC_035084.1	15669143	.	T	G	.	.	MAF_USDA=47.826
NC_035084.1	15669144	.	T	A	.	.	MAF_USDA=47.826
NC_035084.1	15669145	.	C	A	.	.	MAF_USDA=47.826
NC_035084.1	15669151	.	C	G	.	.	MAF_USDA=47.826
NC_035084.1	15669153	.	T	G	.	.	MAF_USDA=50.0
NC_035084.1	15669188	.	C	T	.	.	MAF_USDA=46.951
NC_035084.1	15669191	.	C	A	.	.	MAF_USDA=46.951
NC_035084.1	15669205	.	G	A	.	.	MAF_USDA=7.927
NC_035084.1	15669226	.	G	T	.	.	MAF_USDA=2.542
NC_035084.1	15669581	.	A	T	.	.	MAF_USDA=2.542
NC_035084.1	15669616	.	C	T	.	.	MAF_USDA=29.518
NC_035084.1	15669704	.	T	C	.	.	MAF_USDA=6.707
NC_035084.1	15669808	.	A	C	.	.	MAF_USDA=6.78
NC_035084.1	15669846	.	T	C	.	.	MAF_USDA=5.085
NC_035084.1	15669847	.	C	T	.	.	MAF_USDA=5.085
NC_035084.1	15669931	.	T	C	.	.	MAF_USDA=8.025
NC_035084.1	15670289	.	T	A	.	.	MAF_USDA=10.87
NC_035084.1	15670290	.	C	A	.	.	MAF_USDA=10.87
NC_035084.1	15670342	.	G	A	.	.	MAF_USDA=15.217
NC_035084.1	15670354	.	C	T	.	.	MAF_USDA=3.659
NC_035084.1	15670530	.	T	C	.	.	MAF_USDA=21.739
NC_035084.1	15670578	.	A	C	.	.	MAF_USDA=1.724
NC_035084.1	15670595	.	C	A	.	.	MAF_USDA=30.247
NC_035084.1	15670608	.	C	T	.	.	MAF_USDA=16.049
NC_035084.1	15670730	.	T	C	.	.	MAF_USDA=4.268
NC_035084.1	15671050	.	T	C	.	.	MAF_USDA=21.739
NC_035084.1	15671321	.	G	A	.	.	MAF_USDA=3.39
NC_035084.1	15671330	.	C	T	.	.	MAF_USDA=21.739
NC_035084.1	15671593	.	C	T	.	.	MAF_USDA=10.714
NC_035084.1	15671610	.	C	A	.	.	MAF_USDA=2.459
NC_035084.1	15671664	.	C	T	.	.	MAF_USDA=8.434
NC_035084.1	15671668	.	C	A	.	.	MAF_USDA=12.651
NC_035084.1	15671672	.	T	G	.	.	MAF_USDA=2.41
NC_035084.1	15671762	.	G	T	.	.	MAF_USDA=1.667
NC_035084.1	15671811	.	G	A	.	.	MAF_USDA=4.918
NC_035084.1	15671847	.	C	A	.	.	MAF_USDA=18.75
NC_035084.1	15672100	.	A	G	.	.	MAF_USDA=14.706
NC_035084.1	15672115	.	G	A	.	.	MAF_USDA=1.639
NC_035084.1	15672135	.	G	A	.	.	MAF_USDA=2.5
NC_035084.1	15672216	.	G	C	.	.	MAF_USDA=1.639
NC_035084.1	15672240	.	G	A	.	.	MAF_INRAE=5.696;MAF_USDA=2.459
NC_035084.1	15672303	.	C	A	.	.	MAF_INRAE=10.526
NC_035084.1	15672504	.	A	T	.	.	MAF_USDA=39.344
NC_035084.1	15672521	.	T	A	.	.	MAF_INRAE=5.696;MAF_USDA=10.0
NC_035084.1	15672587	.	C	A	.	.	MAF_USDA=1.667
NC_035084.1	15672589	.	T	A	.	.	MAF_USDA=1.667
NC_035084.1	15672618	.	G	T	.	.	MAF_USDA=2.381
NC_035084.1	15672619	.	T	C	.	.	MAF_INRAE=5.0;MAF_USDA=4.167
NC_035084.1	15672648	.	C	A	.	.	MAF_INRAE=3.333
NC_035084.1	15672741	.	C	G	.	.	MAF_INRAE=5.696;MAF_USDA=9.524
NC_035084.1	15672746	.	C	T	.	.	MAF_INRAE=5.696;MAF_USDA=9.524
NC_035084.1	15672840	.	T	C	.	.	MAF_USDA=1.639
NC_035084.1	15672951	.	C	A	.	.	MAF_USDA=5.738
NC_035084.1	15673004	.	C	G	.	.	MAF_USDA=2.459
NC_035084.1	15673033	.	A	C	.	.	MAF_INRAE=5.263;MAF_USDA=12.941
NC_035084.1	15673136	.	A	T	.	.	MAF_USDA=39.583
NC_035084.1	15673138	.	G	T	.	.	MAF_INRAE=43.333;MAF_USDA=39.583
NC_035084.1	15673182	.	G	T	.	.	MAF_INRAE=5.696
NC_035084.1	15673252	.	G	A	.	.	MAF_INRAE=48.101;MAF_USDA=25.882
NC_035084.1	15673264	.	A	G	.	.	MAF_INRAE=21.053;MAF_USDA=31.176
NC_035084.1	15673269	.	C	T	.	.	MAF_INRAE=21.053;MAF_USDA=31.176
NC_035084.1	15673365	.	T	C	.	.	MAF_USDA=3.279
NC_035084.1	15673420	.	G	A	.	.	MAF_INRAE=48.734;MAF_USDA=25.882
NC_035084.1	15673465	.	C	T	.	.	MAF_INRAE=39.873;MAF_USDA=11.765
NC_035084.1	15673629	.	T	A	.	.	MAF_USDA=1.639
NC_035084.1	15673705	.	G	A	.	.	MAF_INRAE=48.101;MAF_USDA=31.765
NC_035084.1	15673708	.	G	T	.	.	MAF_USDA=3.279
NC_035084.1	15673746	.	C	T	.	.	MAF_USDA=3.279
NC_035084.1	15673873	.	C	A	.	.	MAF_USDA=1.639
NC_035084.1	15673925	.	G	T	.	.	MAF_INRAE=5.263
NC_035084.1	15673971	.	T	A	.	.	MAF_USDA=1.639
NC_035084.1	15674063	.	A	C	.	.	MAF_INRAE=21.053;MAF_USDA=30.0
NC_035084.1	15674154	.	C	T	.	.	MAF_INRAE=21.053;MAF_USDA=29.412
NC_035084.1	15674254	.	G	A	.	.	MAF_INRAE=5.696
NC_035084.1	15674399	.	A	G	.	.	MAF_INRAE=5.0;MAF_USDA=4.167
NC_035084.1	15674405	.	G	A	.	.	MAF_INRAE=5.263;MAF_USDA=3.279
NC_035084.1	15674408	.	A	G	.	.	MAF_USDA=27.059
NC_035084.1	15674414	.	A	C	.	.	MAF_USDA=1.639
NC_035084.1	15674531	.	T	G	.	.	MAF_INRAE=5.696;MAF_USDA=8.235
NC_035084.1	15674582	.	A	C	.	.	MAF_INRAE=34.177;MAF_USDA=7.647
NC_035084.1	15674583	.	A	T	.	.	MAF_INRAE=48.101;MAF_USDA=30.588
NC_035084.1	15674600	.	C	G	.	.	MAF_INRAE=5.696;MAF_USDA=9.412
NC_035084.1	15674641	.	C	T	.	.	MAF_USDA=2.459
NC_035084.1	15674732	.	C	T	.	.	MAF_INRAE=5.263;MAF_USDA=3.279
NC_035084.1	15674738	.	C	T	.	.	MAF_INRAE=48.101;MAF_USDA=27.059
NC_035084.1	15674757	.	A	G	.	.	MAF_USDA=6.557
NC_035084.1	15674865	.	G	A	.	.	MAF_USDA=5.738
NC_035084.1	15674921	.	G	A	.	.	MAF_USDA=7.377
NC_035084.1	15675005	.	C	T	.	.	MAF_USDA=3.279
NC_035084.1	15675006	.	G	A	.	.	MAF_INRAE=5.263;MAF_USDA=4.098
NC_035084.1	15675070	.	G	A	.	.	MAF_INRAE=5.696;MAF_USDA=8.235
NC_035084.1	15675100	.	C	T	.	.	MAF_INRAE=48.101;MAF_USDA=32.941
NC_035084.1	15675186	.	A	C	.	.	MAF_INRAE=4.167
NC_035084.1	15675298	.	C	G	.	.	MAF_INRAE=10.526
NC_035084.1	15675369	.	C	T	.	.	MAF_INRAE=10.526;MAF_USDA=11.176
NC_035084.1	15675530	.	C	G	.	.	MAF_USDA=5.833
NC_035084.1	15675640	.	A	C	.	.	MAF_USDA=1.639
NC_035084.1	15675673	.	G	A	.	.	MAF_USDA=2.459
NC_035084.1	15675701	.	C	T	.	.	MAF_USDA=5.882
NC_035084.1	15675903	.	G	T	.	.	MAF_USDA=2.459
NC_035084.1	15675908	.	G	T	.	.	MAF_USDA=3.279
NC_035084.1	15675917	.	C	T	.	.	MAF_USDA=4.098
NC_035084.1	15675927	.	A	G	.	.	MAF_USDA=2.353
NC_035084.1	15676192	.	G	C	.	.	MAF_USDA=1.639
NC_035084.1	15676302	.	T	A	.	.	MAF_INRAE=48.734;MAF_USDA=31.765
NC_035084.1	15676307	.	C	T	.	.	MAF_INRAE=39.241;MAF_USDA=11.765
NC_035084.1	15676352	.	A	T	.	.	MAF_INRAE=5.696;MAF_USDA=9.412
NC_035084.1	15676620	.	C	T	.	.	MAF_USDA=1.639
NC_035084.1	15676704	.	A	C	.	.	MAF_INRAE=10.526;MAF_USDA=18.824
NC_035084.1	15676706	.	T	G	.	.	MAF_INRAE=4.167;MAF_USDA=11.765
NC_035084.1	15676737	.	A	T	.	.	MAF_USDA=5.738
NC_035084.1	15676804	.	T	C	.	.	MAF_USDA=1.639
NC_035084.1	15676839	.	T	C	.	.	MAF_USDA=8.824
NC_035084.1	15676844	.	C	T	.	.	MAF_INRAE=15.789;MAF_USDA=15.882
NC_035084.1	15676871	.	G	A	.	.	MAF_USDA=5.738
NC_035084.1	15676872	.	A	T	.	.	MAF_INRAE=33.544;MAF_USDA=7.647
NC_035084.1	15676873	.	C	A	.	.	MAF_INRAE=32.5;MAF_USDA=7.647
NC_035084.1	15676920	.	C	T	.	.	MAF_USDA=1.639
NC_035084.1	15676923	.	A	T	.	.	MAF_USDA=7.059
NC_035084.1	15677060	.	G	A	.	.	MAF_USDA=1.639
NC_035084.1	15677189	.	G	T	.	.	MAF_USDA=4.118
NC_035084.1	15677259	.	T	G	.	.	MAF_USDA=4.098
NC_035084.1	15677453	.	T	A	.	.	MAF_USDA=1.639
NC_035084.1	15677530	.	T	G	.	.	MAF_INRAE=3.333
NC_035084.1	15677533	.	T	C	.	.	MAF_USDA=4.118
NC_035084.1	15677679	.	A	C	.	.	MAF_INRAE=39.241;MAF_USDA=11.176
NC_035084.1	15677736	.	A	C	.	.	MAF_INRAE=43.333
NC_035084.1	15677745	.	C	A	.	.	MAF_USDA=6.25
NC_035084.1	15677779	.	T	G	.	.	MAF_USDA=4.118
NC_035084.1	15677862	.	T	C	.	.	MAF_INRAE=47.468;MAF_USDA=24.706
NC_035084.1	15677898	.	A	T	.	.	MAF_INRAE=49.367;MAF_USDA=45.294
NC_035084.1	15677907	.	T	G	.	.	MAF_INRAE=8.228;MAF_USDA=33.529
NC_035084.1	15677937	.	C	T	.	.	MAF_INRAE=48.101;MAF_USDA=20.238
NC_035084.1	15677978	.	C	A	.	.	MAF_USDA=1.639
NC_035084.1	15678002	.	G	T	.	.	MAF_USDA=3.279
NC_035084.1	15678010	.	A	T	.	.	MAF_USDA=4.706
NC_035084.1	15678082	.	G	A	.	.	MAF_USDA=4.098
NC_035084.1	15678106	.	C	A	.	.	MAF_USDA=27.059
NC_035084.1	15678107	.	G	A	.	.	MAF_USDA=25.882
NC_035084.1	15678117	.	C	T	.	.	MAF_USDA=1.695
NC_035084.1	15678147	.	T	A	.	.	MAF_INRAE=10.526
NC_035084.1	15678160	.	T	C	.	.	MAF_USDA=5.738
NC_035084.1	15678168	.	T	C	.	.	MAF_INRAE=5.263;MAF_USDA=3.279
NC_035084.1	15678217	.	G	C	.	.	MAF_USDA=1.639
NC_035084.1	15678253	.	A	C	.	.	MAF_INRAE=48.101;MAF_USDA=37.647
NC_035084.1	15678277	.	A	C	.	.	MAF_INRAE=48.101;MAF_USDA=43.529
NC_035084.1	15678279	.	G	T	.	.	MAF_INRAE=43.333;MAF_USDA=44.706
NC_035084.1	15678280	.	A	T	.	.	MAF_INRAE=43.333;MAF_USDA=44.118
NC_035084.1	15678299	.	G	A	.	.	MAF_INRAE=48.101;MAF_USDA=25.294
NC_035084.1	15678331	.	A	T	.	.	MAF_INRAE=43.038;MAF_USDA=14.706
NC_035084.1	15678410	.	G	T	.	.	MAF_USDA=8.824
NC_035084.1	15678460	.	A	C	.	.	MAF_INRAE=5.696;MAF_USDA=4.706
NC_035084.1	15678550	.	A	C	.	.	MAF_INRAE=39.873;MAF_USDA=11.765
NC_035084.1	15678564	.	A	G	.	.	MAF_INRAE=10.526;MAF_USDA=21.176
NC_035084.1	15678671	.	G	A	.	.	MAF_USDA=8.824
NC_035084.1	15678673	.	G	A	.	.	MAF_INRAE=21.053;MAF_USDA=25.294
NC_035084.1	15678715	.	T	C	.	.	MAF_INRAE=42.405;MAF_USDA=28.824
NC_035084.1	15678725	.	C	A	.	.	MAF_USDA=1.639
NC_035084.1	15678786	.	T	G	.	.	MAF_INRAE=33.544;MAF_USDA=10.588
NC_035084.1	15678811	.	G	T	.	.	MAF_INRAE=5.263
NC_035084.1	15678838	.	C	T	.	.	MAF_INRAE=5.263
NC_035084.1	15678846	.	C	T	.	.	MAF_USDA=7.647
NC_035084.1	15678857	.	A	C	.	.	MAF_INRAE=26.667;MAF_USDA=5.882
NC_035084.1	15678871	.	G	T	.	.	MAF_USDA=18.235
NC_035084.1	15678883	.	C	T,G	.	.	MAF_INRAE=17.5;MAF_USDA=4.762
NC_035084.1	15678901	.	C	G	.	.	MAF_USDA=5.952
NC_035084.1	15678925	.	T	G	.	.	MAF_USDA=3.333
NC_035084.1	15678946	.	T	C	.	.	MAF_INRAE=21.667;MAF_USDA=4.918
NC_035084.1	15678964	.	T	C	.	.	MAF_INRAE=5.263
NC_035084.1	15678980	.	T	G	.	.	MAF_INRAE=5.263
NC_035084.1	15679020	.	A	G	.	.	MAF_USDA=1.639
NC_035084.1	15679025	.	C	T	.	.	MAF_INRAE=5.263
NC_035084.1	15679027	.	C	T	.	.	MAF_INRAE=43.333;MAF_USDA=22.353
NC_035084.1	15679051	.	G	T	.	.	MAF_USDA=17.059
NC_035084.1	15679061	.	A	C	.	.	MAF_INRAE=10.526;MAF_USDA=20.588
NC_035084.1	15679070	.	A	G	.	.	MAF_USDA=2.459
NC_035084.1	15679120	.	A	G	.	.	MAF_INRAE=41.772;MAF_USDA=5.882
NC_035084.1	15679203	.	C	A	.	.	MAF_USDA=10.417
NC_035084.1	15679299	.	G	T	.	.	MAF_USDA=4.118
NC_035084.1	15679308	.	G	A	.	.	MAF_USDA=2.459
NC_035084.1	15679313	.	G	A	.	.	MAF_INRAE=5.263;MAF_USDA=4.098
NC_035084.1	15679341	.	G	A	.	.	MAF_INRAE=5.263;MAF_USDA=4.918
NC_035084.1	15679346	.	C	T	.	.	MAF_INRAE=48.101;MAF_USDA=22.353
NC_035084.1	15679398	.	A	G	.	.	MAF_USDA=8.333
NC_035084.1	15679402	.	G	T	.	.	MAF_INRAE=39.167;MAF_USDA=8.824
NC_035084.1	15679525	.	T	A	.	.	MAF_INRAE=5.263
NC_035084.1	15679557	.	G	C	.	.	MAF_USDA=5.738
NC_035084.1	15679610	.	G	T	.	.	MAF_USDA=1.639
NC_035084.1	15679621	.	C	T	.	.	MAF_USDA=1.639
NC_035084.1	15679652	.	T	C	.	.	MAF_USDA=1.639
NC_035084.1	15679696	.	C	G	.	.	MAF_USDA=1.639
NC_035084.1	15679759	.	C	A	.	.	MAF_USDA=4.098
NC_035084.1	15679766	.	C	T	.	.	MAF_INRAE=32.911;MAF_USDA=8.235
NC_035084.1	15679773	.	G	A	.	.	MAF_USDA=5.738
NC_035084.1	15679799	.	T	G	.	.	MAF_INRAE=48.101;MAF_USDA=20.492
NC_035084.1	15679821	.	G	T	.	.	MAF_USDA=1.639
NC_035084.1	15679882	.	G	A	.	.	MAF_INRAE=39.241;MAF_USDA=12.5
NC_035084.1	15679925	.	A	T	.	.	MAF_INRAE=10.526;MAF_USDA=20.588
NC_035084.1	15679986	.	C	A	.	.	MAF_USDA=7.377
NC_035084.1	15680009	.	C	T	.	.	MAF_USDA=6.25
NC_035084.1	15680049	.	T	C	.	.	MAF_INRAE=10.526;MAF_USDA=20.0
NC_035084.1	15680093	.	C	T	.	.	MAF_INRAE=6.962;MAF_USDA=9.016
NC_035084.1	15680097	.	T	G	.	.	MAF_USDA=4.918
NC_035084.1	15680123	.	G	A	.	.	MAF_USDA=4.918
NC_035084.1	15680245	.	T	C	.	.	MAF_USDA=4.098
NC_035084.1	15680312	.	A	G	.	.	MAF_INRAE=21.053;MAF_USDA=34.706
NC_035084.1	15680322	.	A	G	.	.	MAF_INRAE=10.526
NC_035084.1	15680341	.	G	A	.	.	MAF_INRAE=10.526
NC_035084.1	15680373	.	T	C	.	.	MAF_USDA=7.377
NC_035084.1	15680445	.	T	C	.	.	MAF_INRAE=10.526;MAF_USDA=3.529
NC_035084.1	15680471	.	C	T	.	.	MAF_INRAE=5.263;MAF_USDA=5.738
NC_035084.1	15680511	.	C	A	.	.	MAF_INRAE=47.468;MAF_USDA=26.471
NC_035084.1	15680568	.	T	G	.	.	MAF_USDA=1.639
NC_035084.1	15680576	.	T	G	.	.	MAF_USDA=2.5
NC_035084.1	15680617	.	C	G	.	.	MAF_USDA=2.459
NC_035084.1	15680669	.	A	T	.	.	MAF_INRAE=48.101;MAF_USDA=24.706
NC_035084.1	15680673	.	C	T	.	.	MAF_INRAE=5.263;MAF_USDA=3.279
NC_035084.1	15680739	.	A	C	.	.	MAF_USDA=2.459
NC_035084.1	15680917	.	C	T	.	.	MAF_INRAE=6.962;MAF_USDA=9.016
NC_035084.1	15681088	.	C	T	.	.	MAF_INRAE=39.241;MAF_USDA=11.765
NC_035084.1	15681093	.	C	A	.	.	MAF_USDA=4.098
NC_035084.1	15681096	.	T	C	.	.	MAF_USDA=1.639
NC_035084.1	15681109	.	C	A	.	.	MAF_USDA=1.639
NC_035084.1	15681135	.	G	T	.	.	MAF_USDA=1.639
NC_035084.1	15681166	.	C	G	.	.	MAF_INRAE=39.873;MAF_USDA=11.765
NC_035084.1	15681168	.	A	T	.	.	MAF_INRAE=39.167;MAF_USDA=11.765
NC_035084.1	15681264	.	A	T	.	.	MAF_INRAE=49.367;MAF_USDA=39.412
NC_035084.1	15681275	.	G	A	.	.	MAF_INRAE=39.873;MAF_USDA=11.176
NC_035084.1	15681286	.	A	T	.	.	MAF_USDA=18.235
NC_035084.1	15681527	.	G	A	.	.	MAF_USDA=3.279
NC_035084.1	15681548	.	G	A	.	.	MAF_USDA=1.639
NC_035084.1	15681567	.	A	C	.	.	MAF_INRAE=41.139;MAF_USDA=22.353
NC_035084.1	15681585	.	T	C	.	.	MAF_INRAE=10.526;MAF_USDA=4.706
NC_035084.1	15681593	.	A	T	.	.	MAF_INRAE=39.873;MAF_USDA=11.765
NC_035084.1	15681666	.	C	A	.	.	MAF_INRAE=10.526;MAF_USDA=15.882
NC_035084.1	15681752	.	T	C	.	.	MAF_INRAE=5.263;MAF_USDA=2.459
NC_035084.1	15681754	.	T	C	.	.	MAF_USDA=1.639
NC_035084.1	15681764	.	C	T	.	.	MAF_INRAE=40.506;MAF_USDA=11.176
NC_035084.1	15681780	.	G	A	.	.	MAF_INRAE=50.0;MAF_USDA=40.0
NC_035084.1	15681782	.	A	G	.	.	MAF_USDA=3.279
NC_035084.1	15681912	.	A	G	.	.	MAF_USDA=3.529
NC_035084.1	15681931	.	A	G	.	.	MAF_INRAE=5.263
NC_035084.1	15681932	.	G	T	.	.	MAF_INRAE=47.468;MAF_USDA=24.118
NC_035084.1	15682022	.	A	C	.	.	MAF_USDA=1.639
NC_035084.1	15682048	.	C	A	.	.	MAF_USDA=3.279
NC_035084.1	15682049	.	G	A	.	.	MAF_USDA=8.824
NC_035084.1	15682068	.	C	A	.	.	MAF_USDA=1.639
NC_035084.1	15682120	.	C	T	.	.	MAF_INRAE=3.333
NC_035084.1	15682274	.	G	A	.	.	MAF_USDA=1.639
NC_035084.1	15682333	.	A	T	.	.	MAF_USDA=2.459
NC_035084.1	15682393	.	C	T	.	.	MAF_USDA=4.918
NC_035084.1	15682394	.	G	A	.	.	MAF_USDA=1.639
NC_035084.1	15682407	.	G	A	.	.	MAF_INRAE=5.696;MAF_USDA=1.639
NC_035084.1	15682424	.	G	A	.	.	MAF_USDA=1.639
NC_035084.1	15682494	.	A	T	.	.	MAF_INRAE=8.228;MAF_USDA=27.647
NC_035084.1	15682516	.	G	T	.	.	MAF_INRAE=5.696;MAF_USDA=11.765
NC_035084.1	15682522	.	C	T	.	.	MAF_INRAE=5.263;MAF_USDA=11.176
NC_035084.1	15682623	.	G	T	.	.	MAF_INRAE=5.263;MAF_USDA=11.176
NC_035084.1	15682635	.	C	T	.	.	MAF_USDA=3.279
NC_035084.1	15682750	.	G	A	.	.	MAF_USDA=6.25
NC_035084.1	15682752	.	T	C	.	.	MAF_INRAE=41.139;MAF_USDA=23.529
NC_035084.1	15682800	.	A	T	.	.	MAF_USDA=9.412
NC_035084.1	15682906	.	T	C	.	.	MAF_INRAE=10.526;MAF_USDA=2.941
NC_035084.1	15682910	.	C	T	.	.	MAF_INRAE=43.333;MAF_USDA=25.882
NC_035084.1	15682962	.	G	A	.	.	MAF_USDA=2.459
NC_035084.1	15682989	.	G	T	.	.	MAF_USDA=8.824
NC_035084.1	15682990	.	T	A	.	.	MAF_USDA=8.824
NC_035084.1	15682992	.	G	T	.	.	MAF_USDA=6.25
NC_035084.1	15683049	.	T	C	.	.	MAF_USDA=1.639
NC_035084.1	15683063	.	G	C	.	.	MAF_INRAE=48.101;MAF_USDA=25.294
NC_035084.1	15683080	.	A	G	.	.	MAF_INRAE=5.696
NC_035084.1	15683084	.	A	G	.	.	MAF_INRAE=4.167;MAF_USDA=1.639
NC_035084.1	15683123	.	G	A	.	.	MAF_INRAE=48.101;MAF_USDA=24.118
NC_035084.1	15683285	.	A	G	.	.	MAF_INRAE=41.139;MAF_USDA=22.353
NC_035084.1	15683326	.	A	C	.	.	MAF_INRAE=41.139;MAF_USDA=21.765
NC_035084.1	15683468	.	T	A	.	.	MAF_INRAE=5.263
NC_035084.1	15683507	.	T	G	.	.	MAF_INRAE=5.696;MAF_USDA=1.639
NC_035084.1	15683536	.	G	T	.	.	MAF_USDA=2.459
NC_035084.1	15683557	.	A	T	.	.	MAF_INRAE=4.167
NC_035084.1	15683612	.	C	T	.	.	MAF_INRAE=10.526;MAF_USDA=20.833
NC_035084.1	15683625	.	C	A	.	.	MAF_USDA=1.639
NC_035084.1	15683650	.	T	G	.	.	MAF_INRAE=39.167;MAF_USDA=18.235
NC_035084.1	15683692	.	A	G	.	.	MAF_INRAE=47.468;MAF_USDA=24.706
NC_035084.1	15683704	.	C	T	.	.	MAF_INRAE=10.526
NC_035084.1	15683797	.	T	A	.	.	MAF_INRAE=10.526;MAF_USDA=2.941
NC_035084.1	15683898	.	A	G	.	.	MAF_INRAE=10.526;MAF_USDA=21.176
NC_035084.1	15684101	.	G	A	.	.	MAF_INRAE=39.241;MAF_USDA=11.765
NC_035084.1	15684361	.	T	A	.	.	MAF_INRAE=41.139;MAF_USDA=22.941
NC_035084.1	15684476	.	G	T	.	.	MAF_USDA=7.377
NC_035084.1	15684531	.	C	T	.	.	MAF_USDA=15.294
NC_035084.1	15684532	.	G	A	.	.	MAF_USDA=1.639
NC_035084.1	15684542	.	T	G	.	.	MAF_USDA=2.941
NC_035084.1	15684546	.	G	A	.	.	MAF_INRAE=10.526
NC_035084.1	15684589	.	T	C	.	.	MAF_USDA=5.738
NC_035084.1	15684596	.	T	C	.	.	MAF_INRAE=41.139;MAF_USDA=22.353
NC_035084.1	15684619	.	C	T	.	.	MAF_INRAE=32.911;MAF_USDA=9.412
NC_035084.1	15684655	.	G	A	.	.	MAF_INRAE=10.526;MAF_USDA=8.824
NC_035084.1	15684825	.	C	A	.	.	MAF_INRAE=32.5;MAF_USDA=10.0
NC_035084.1	15684912	.	A	G	.	.	MAF_INRAE=44.937;MAF_USDA=48.824
NC_035084.1	15684987	.	C	A	.	.	MAF_USDA=14.706
NC_035084.1	15685064	.	C	G	.	.	MAF_INRAE=39.241;MAF_USDA=11.765
NC_035084.1	15685135	.	T	A	.	.	MAF_INRAE=43.671;MAF_USDA=45.882
NC_035084.1	15685152	.	T	C	.	.	MAF_INRAE=5.263
NC_035084.1	15685156	.	G	A	.	.	MAF_INRAE=39.167;MAF_USDA=28.235
NC_035084.1	15685171	.	T	C	.	.	MAF_INRAE=41.139;MAF_USDA=28.235
NC_035084.1	15685194	.	A	C	.	.	MAF_USDA=6.471
NC_035084.1	15685203	.	C	T	.	.	MAF_USDA=9.836
NC_035084.1	15685212	.	G	A	.	.	MAF_USDA=4.098
NC_035084.1	15685250	.	G	T	.	.	MAF_INRAE=5.263;MAF_USDA=2.459
NC_035084.1	15685323	.	C	T	.	.	MAF_INRAE=48.101;MAF_USDA=40.588
NC_035084.1	15685327	.	A	G	.	.	MAF_INRAE=4.167;MAF_USDA=29.412
NC_035084.1	15685354	.	C	G	.	.	MAF_INRAE=39.873;MAF_USDA=11.765
NC_035084.1	15685450	.	G	A	.	.	MAF_USDA=6.25
NC_035084.1	15685463	.	C	A	.	.	MAF_INRAE=3.797;MAF_USDA=10.656
NC_035084.1	15685478	.	C	A	.	.	MAF_INRAE=9.494;MAF_USDA=31.765
NC_035084.1	15685537	.	A	C	.	.	MAF_INRAE=9.494;MAF_USDA=15.294
NC_035084.1	15685588	.	C	A	.	.	MAF_INRAE=46.203;MAF_USDA=50.0
NC_035084.1	15685651	.	C	G	.	.	MAF_USDA=1.639
NC_035084.1	15685679	.	C	T	.	.	MAF_USDA=6.25
NC_035084.1	15685737	.	C	A	.	.	MAF_USDA=9.412
NC_035084.1	15685770	.	G	T	.	.	MAF_INRAE=39.873;MAF_USDA=12.353
NC_035084.1	15685781	.	T	C	.	.	MAF_INRAE=10.526;MAF_USDA=6.25
NC_035084.1	15685791	.	C	T	.	.	MAF_INRAE=3.333
NC_035084.1	15685792	.	C	A	.	.	MAF_USDA=7.647
NC_035084.1	15685796	.	C	A	.	.	MAF_INRAE=5.263
NC_035084.1	15685812	.	G	A	.	.	MAF_INRAE=5.696;MAF_USDA=11.176
NC_035084.1	15685862	.	G	A	.	.	MAF_USDA=2.459
NC_035084.1	15685947	.	A	G	.	.	MAF_INRAE=5.696;MAF_USDA=10.0
NC_035084.1	15685974	.	G	A	.	.	MAF_USDA=8.333
NC_035084.1	15685995	.	C	G	.	.	MAF_INRAE=46.835;MAF_USDA=20.0
NC_035084.1	15686052	.	C	T	.	.	MAF_INRAE=5.263;MAF_USDA=2.459
NC_035084.1	15686066	.	C	G	.	.	MAF_USDA=4.167
NC_035084.1	15686110	.	A	G	.	.	MAF_USDA=11.176
NC_035084.1	15686161	.	C	T	.	.	MAF_USDA=14.118
NC_035084.1	15686192	.	C	G	.	.	MAF_INRAE=5.696;MAF_USDA=4.918
NC_035084.1	15686238	.	C	A	.	.	MAF_INRAE=5.263
NC_035084.1	15686419	.	A	T	.	.	MAF_USDA=5.882
NC_035084.1	15686482	.	C	G	.	.	MAF_INRAE=5.696;MAF_USDA=2.459
NC_035084.1	15686486	.	A	G	.	.	MAF_INRAE=39.241;MAF_USDA=14.118
NC_035084.1	15686488	.	G	A	.	.	MAF_INRAE=3.333;MAF_USDA=24.118
NC_035084.1	15686493	.	C	T	.	.	MAF_INRAE=39.241;MAF_USDA=13.529
NC_035084.1	15686499	.	A	T	.	.	MAF_INRAE=10.526;MAF_USDA=6.25
NC_035084.1	15686634	.	A	G	.	.	MAF_INRAE=46.835
NC_035084.1	15686645	.	C	A	.	.	MAF_INRAE=5.263;MAF_USDA=5.085
NC_035084.1	15686677	.	A	G	.	.	MAF_INRAE=3.333;MAF_USDA=22.619
NC_035084.1	15686816	.	G	A	.	.	MAF_INRAE=39.241;MAF_USDA=13.529
NC_035084.1	15686819	.	C	G	.	.	MAF_INRAE=5.263
NC_035084.1	15686877	.	T	A	.	.	MAF_INRAE=39.241
NC_035084.1	15686881	.	G	T	.	.	MAF_INRAE=38.333;MAF_USDA=13.855
NC_035084.1	15686916	.	T	C	.	.	MAF_INRAE=3.333
NC_035084.1	15686924	.	G	T	.	.	MAF_INRAE=6.962;MAF_USDA=10.656
NC_035084.1	15687014	.	T	C	.	.	MAF_USDA=5.738
NC_035084.1	15687069	.	G	T	.	.	MAF_INRAE=46.667;MAF_USDA=25.294
NC_035084.1	15687079	.	T	C	.	.	MAF_USDA=1.639
NC_035084.1	15687111	.	A	C	.	.	MAF_USDA=3.279
NC_035084.1	15687123	.	A	G	.	.	MAF_INRAE=5.0;MAF_USDA=4.167
NC_035084.1	15687126	.	T	C	.	.	MAF_INRAE=49.367;MAF_USDA=44.706
NC_035084.1	15687174	.	T	G	.	.	MAF_USDA=5.738
NC_035084.1	15687191	.	T	A	.	.	MAF_INRAE=48.734;MAF_USDA=44.118
NC_035084.1	15687338	.	A	G	.	.	MAF_INRAE=3.333;MAF_USDA=12.353
NC_035084.1	15687356	.	G	A	.	.	MAF_INRAE=39.873;MAF_USDA=14.118
NC_035084.1	15687391	.	C	A	.	.	MAF_USDA=2.459
NC_035084.1	15687445	.	G	A	.	.	MAF_INRAE=15.789
NC_035084.1	15687481	.	A	T	.	.	MAF_INRAE=3.333;MAF_USDA=12.941
NC_035084.1	15687570	.	G	C	.	.	MAF_USDA=1.639
NC_035084.1	15687580	.	T	G	.	.	MAF_INRAE=6.962
NC_035084.1	15687599	.	C	G	.	.	MAF_INRAE=3.333;MAF_USDA=21.176
NC_035084.1	15687620	.	G	A	.	.	MAF_INRAE=6.962;MAF_USDA=10.656
NC_035084.1	15687626	.	G	A	.	.	MAF_INRAE=3.333
NC_035084.1	15687658	.	G	A	.	.	MAF_USDA=11.475
NC_035084.1	15687668	.	T	G	.	.	MAF_INRAE=6.962;MAF_USDA=11.475
NC_035084.1	15687690	.	A	C	.	.	MAF_INRAE=5.696
NC_035084.1	15687700	.	T	A	.	.	MAF_INRAE=46.835;MAF_USDA=21.765
NC_035084.1	15687705	.	G	A	.	.	MAF_INRAE=8.228;MAF_USDA=20.588
NC_035084.1	15687742	.	C	T	.	.	MAF_INRAE=39.873;MAF_USDA=14.118
NC_035084.1	15687779	.	T	G	.	.	MAF_USDA=8.235
NC_035084.1	15687896	.	G	A	.	.	MAF_INRAE=24.684;MAF_USDA=4.098
NC_035084.1	15687901	.	G	A	.	.	MAF_USDA=7.377
NC_035084.1	15687977	.	G	A	.	.	MAF_INRAE=42.405;MAF_USDA=7.647
NC_035084.1	15688009	.	C	A	.	.	MAF_INRAE=5.696
NC_035084.1	15688129	.	T	A	.	.	MAF_USDA=2.459
NC_035084.1	15688164	.	T	G	.	.	MAF_USDA=2.459
NC_035084.1	15688172	.	A	C	.	.	MAF_INRAE=7.595;MAF_USDA=47.647
NC_035084.1	15688235	.	A	T	.	.	MAF_INRAE=15.19;MAF_USDA=35.882
NC_035084.1	15688265	.	T	A	.	.	MAF_INRAE=5.696
NC_035084.1	15688377	.	C	T	.	.	MAF_INRAE=8.861;MAF_USDA=41.176
NC_035084.1	15688380	.	A	G	.	.	MAF_USDA=11.765
NC_035084.1	15688430	.	C	T	.	.	MAF_INRAE=14.557;MAF_USDA=35.294
NC_035084.1	15688468	.	C	T	.	.	MAF_INRAE=3.333;MAF_USDA=4.918
NC_035084.1	15688478	.	G	T	.	.	MAF_USDA=9.016
NC_035084.1	15688500	.	C	T	.	.	MAF_USDA=34.706
NC_035084.1	15688735	.	A	C	.	.	MAF_INRAE=44.937;MAF_USDA=24.118
NC_035084.1	15688747	.	C	T	.	.	MAF_USDA=1.639
NC_035084.1	15688748	.	T	A	.	.	MAF_USDA=5.738
NC_035084.1	15688794	.	G	A	.	.	MAF_INRAE=5.263;MAF_USDA=3.279
NC_035084.1	15688849	.	G	A	.	.	MAF_INRAE=41.139;MAF_USDA=7.738
NC_035084.1	15688976	.	A	C	.	.	MAF_USDA=11.475
NC_035084.1	15688983	.	C	A	.	.	MAF_USDA=5.882
NC_035084.1	15688984	.	T	G	.	.	MAF_USDA=5.882
NC_035084.1	15688989	.	A	C	.	.	MAF_USDA=5.882
NC_035084.1	15688997	.	G	T	.	.	MAF_INRAE=10.526
NC_035084.1	15689004	.	T	G	.	.	MAF_INRAE=7.5;MAF_USDA=38.525
NC_035084.1	15689022	.	C	A	.	.	MAF_INRAE=10.526;MAF_USDA=23.529
NC_035084.1	15689026	.	C	A	.	.	MAF_USDA=31.176
NC_035084.1	15689039	.	A	C	.	.	MAF_INRAE=10.526;MAF_USDA=14.583
NC_035084.1	15689046	.	T	C	.	.	MAF_INRAE=45.57;MAF_USDA=37.5
NC_035084.1	15689054	.	G	T	.	.	MAF_INRAE=5.263;MAF_USDA=3.279
NC_035084.1	15689057	.	A	C	.	.	MAF_INRAE=7.5;MAF_USDA=46.471
NC_035084.1	15689059	.	T	C	.	.	MAF_USDA=30.0
NC_035084.1	15689061	.	C	T	.	.	MAF_USDA=4.098
NC_035084.1	15689068	.	C	T	.	.	MAF_INRAE=5.0;MAF_USDA=4.167
NC_035084.1	15689105	.	T	C	.	.	MAF_USDA=10.588
NC_035084.1	15689148	.	T	C	.	.	MAF_INRAE=10.526
NC_035084.1	15689222	.	C	A	.	.	MAF_USDA=5.882
NC_035084.1	15689242	.	G	A	.	.	MAF_INRAE=5.063;MAF_USDA=26.471
NC_035084.1	15689339	.	A	G	.	.	MAF_INRAE=10.127;MAF_USDA=46.471
NC_035084.1	15689385	.	T	C	.	.	MAF_INRAE=15.823;MAF_USDA=35.882
NC_035084.1	15689397	.	A	G	.	.	MAF_INRAE=10.127;MAF_USDA=47.059
NC_035084.1	15689475	.	C	T	.	.	MAF_INRAE=7.595;MAF_USDA=49.412
NC_035084.1	15689489	.	C	T	.	.	MAF_USDA=1.639
NC_035084.1	15689501	.	G	T	.	.	MAF_USDA=1.639
NC_035084.1	15689503	.	G	C	.	.	MAF_INRAE=7.595;MAF_USDA=48.824
NC_035084.1	15689544	.	C	A	.	.	MAF_INRAE=7.595;MAF_USDA=48.824
NC_035084.1	15689548	.	G	A	.	.	MAF_USDA=1.639
NC_035084.1	15689557	.	G	A	.	.	MAF_INRAE=5.696;MAF_USDA=8.235
NC_035084.1	15689639	.	C	T	.	.	MAF_INRAE=7.595;MAF_USDA=48.235
NC_035084.1	15689722	.	G	A	.	.	MAF_USDA=23.529
NC_035084.1	15689760	.	G	A	.	.	MAF_INRAE=7.595;MAF_USDA=48.235
NC_035084.1	15689855	.	G	A	.	.	MAF_USDA=11.176
NC_035084.1	15689859	.	T	A	.	.	MAF_INRAE=8.861;MAF_USDA=45.882
NC_035084.1	15689863	.	G	A	.	.	MAF_USDA=3.279
NC_035084.1	15689962	.	G	A	.	.	MAF_INRAE=5.696;MAF_USDA=10.0
NC_035084.1	15689967	.	C	A	.	.	MAF_INRAE=5.696;MAF_USDA=10.0
NC_035084.1	15690009	.	C	T	.	.	MAF_INRAE=5.263;MAF_USDA=3.279
NC_035084.1	15690014	.	C	G	.	.	MAF_USDA=5.882
NC_035084.1	15690019	.	C	A	.	.	MAF_USDA=3.279
NC_035084.1	15690097	.	C	G	.	.	MAF_INRAE=5.0;MAF_USDA=4.167
NC_035084.1	15690181	.	T	G	.	.	MAF_INRAE=10.526;MAF_USDA=6.25
NC_035084.1	15690189	.	T	G	.	.	MAF_INRAE=10.526;MAF_USDA=23.81
NC_035084.1	15690193	.	T	A	.	.	MAF_INRAE=7.5;MAF_USDA=25.0
NC_035084.1	15690212	.	G	A	.	.	MAF_INRAE=5.696;MAF_USDA=42.941
NC_035084.1	15690245	.	C	T	.	.	MAF_USDA=10.588
NC_035084.1	15690273	.	C	G	.	.	MAF_USDA=1.639
NC_035084.1	15690276	.	G	A	.	.	MAF_USDA=1.639
NC_035084.1	15690302	.	G	A	.	.	MAF_USDA=5.882
NC_035084.1	15690325	.	T	G	.	.	MAF_USDA=12.295
NC_035084.1	15690328	.	G	A	.	.	MAF_USDA=1.639
NC_035084.1	15690366	.	G	T	.	.	MAF_USDA=5.882
NC_035084.1	15690393	.	T	C	.	.	MAF_INRAE=14.557;MAF_USDA=25.294
NC_035084.1	15690400	.	T	C	.	.	MAF_USDA=2.459
NC_035084.1	15690425	.	A	G	.	.	MAF_USDA=4.118
NC_035084.1	15690428	.	A	C	.	.	MAF_USDA=4.118
NC_035084.1	15690467	.	A	T	.	.	MAF_USDA=1.639
NC_035084.1	15690521	.	C	A	.	.	MAF_INRAE=5.696;MAF_USDA=6.471
NC_035084.1	15690580	.	C	A	.	.	MAF_USDA=1.639
NC_035084.1	15690684	.	G	A	.	.	MAF_INRAE=5.0;MAF_USDA=6.557
NC_035084.1	15690713	.	A	C	.	.	MAF_USDA=2.459
NC_035084.1	15690717	.	G	T	.	.	MAF_INRAE=5.696
NC_035084.1	15690808	.	A	G	.	.	MAF_INRAE=2.5;MAF_USDA=2.976
NC_035084.1	15690944	.	A	T	.	.	MAF_INRAE=5.263
NC_035084.1	15690975	.	T	C	.	.	MAF_USDA=2.459
NC_035084.1	15691068	.	T	C	.	.	MAF_INRAE=3.333;MAF_USDA=4.706
NC_035084.1	15691086	.	G	T	.	.	MAF_INRAE=3.333;MAF_USDA=24.706
NC_035084.1	15691133	.	T	C	.	.	MAF_INRAE=29.747;MAF_USDA=4.918
NC_035084.1	15691227	.	C	T	.	.	MAF_USDA=1.639
NC_035084.1	15691292	.	A	C	.	.	MAF_USDA=2.353
NC_035084.1	15691465	.	G	A	.	.	MAF_USDA=1.639
NC_035084.1	15691572	.	T	C	.	.	MAF_INRAE=5.696;MAF_USDA=2.459
NC_035084.1	15691974	.	G	A	.	.	MAF_USDA=1.695
NC_035084.1	15693061	.	A	T	.	.	MAF_INRAE=5.696
NC_035084.1	15693153	.	T	C	.	.	MAF_INRAE=8.228;MAF_USDA=47.647
NC_035084.1	15693233	.	G	A	.	.	MAF_INRAE=5.263
NC_035084.1	15693340	.	G	A	.	.	MAF_USDA=8.824
NC_035084.1	15693526	.	C	A	.	.	MAF_INRAE=10.526;MAF_USDA=11.176
NC_035084.1	15693562	.	C	A	.	.	MAF_INRAE=10.526;MAF_USDA=18.235
NC_035084.1	15693786	.	T	G	.	.	MAF_USDA=8.824
NC_035084.1	15693847	.	G	T	.	.	MAF_INRAE=10.526;MAF_USDA=12.941
NC_035084.1	15693850	.	G	A	.	.	MAF_INRAE=8.861;MAF_USDA=41.765
NC_035084.1	15693887	.	G	A	.	.	MAF_INRAE=41.772;MAF_USDA=16.667
NC_035084.1	15694082	.	G	T	.	.	MAF_INRAE=5.263;MAF_USDA=1.639
NC_035084.1	15694111	.	A	C	.	.	MAF_INRAE=5.263
NC_035084.1	15694128	.	T	A	.	.	MAF_INRAE=5.263
NC_035084.1	15694205	.	T	G	.	.	MAF_USDA=12.941
NC_035084.1	15694235	.	G	T	.	.	MAF_INRAE=10.759;MAF_USDA=17.647
NC_035084.1	15694313	.	C	T	.	.	MAF_USDA=10.417
NC_035084.1	15694445	.	G	A	.	.	MAF_INRAE=5.0;MAF_USDA=4.167
NC_035084.1	15694487	.	A	G	.	.	MAF_USDA=17.213
NC_035084.1	15694491	.	C	T	.	.	MAF_USDA=4.918
NC_035084.1	15694507	.	A	G	.	.	MAF_USDA=6.548
NC_035084.1	15694541	.	G	T	.	.	MAF_USDA=8.197
NC_035084.1	15694564	.	C	A	.	.	MAF_USDA=1.639
NC_035084.1	15694571	.	G	A	.	.	MAF_USDA=10.588
NC_035084.1	15694578	.	T	C	.	.	MAF_USDA=38.824
NC_035084.1	15694598	.	A	C	.	.	MAF_USDA=1.639
NC_035084.1	15694784	.	G	A	.	.	MAF_INRAE=10.526;MAF_USDA=12.353
NC_035084.1	15694922	.	G	T	.	.	MAF_INRAE=5.696;MAF_USDA=2.459
NC_035084.1	15694955	.	G	A	.	.	MAF_INRAE=10.526
NC_035084.1	15694973	.	C	A	.	.	MAF_USDA=1.639
NC_035084.1	15694983	.	A	C	.	.	MAF_INRAE=12.5;MAF_USDA=6.471
NC_035084.1	15695015	.	T	G	.	.	MAF_INRAE=5.0;MAF_USDA=2.5
NC_035084.1	15695016	.	G	C	.	.	MAF_INRAE=5.0;MAF_USDA=2.5
NC_035084.1	15695021	.	T	C	.	.	MAF_INRAE=5.0;MAF_USDA=2.5
NC_035084.1	15695031	.	C	T	.	.	MAF_INRAE=5.0;MAF_USDA=4.918
NC_035084.1	15695043	.	G	C	.	.	MAF_USDA=28.235
NC_035084.1	15695097	.	C	T	.	.	MAF_USDA=8.333
NC_035084.1	15695098	.	C	A	.	.	MAF_USDA=8.333
NC_035084.1	15695099	.	T	A	.	.	MAF_USDA=8.333
NC_035084.1	15695198	.	G	A	.	.	MAF_INRAE=42.405;MAF_USDA=20.588
NC_035084.1	15695201	.	T	G	.	.	MAF_USDA=11.765
NC_035084.1	15695220	.	A	G	.	.	MAF_INRAE=4.167
NC_035084.1	15695254	.	G	A	.	.	MAF_INRAE=31.013;MAF_USDA=4.118
NC_035084.1	15695292	.	G	A	.	.	MAF_INRAE=48.734;MAF_USDA=15.294
NC_035084.1	15695314	.	T	G	.	.	MAF_INRAE=10.526
NC_035084.1	15695316	.	C	T	.	.	MAF_INRAE=48.734;MAF_USDA=15.294
NC_035084.1	15695339	.	A	G	.	.	MAF_INRAE=41.772;MAF_USDA=20.0
NC_035084.1	15695342	.	G	A	.	.	MAF_INRAE=4.167;MAF_USDA=7.647
NC_035084.1	15695347	.	G	A	.	.	MAF_USDA=1.639
NC_035084.1	15695348	.	C	T	.	.	MAF_USDA=9.016
NC_035084.1	15695360	.	A	G	.	.	MAF_USDA=5.738
NC_035084.1	15695371	.	C	A	.	.	MAF_USDA=6.471
NC_035084.1	15695391	.	A	T	.	.	MAF_USDA=4.918
NC_035084.1	15695392	.	A	C	.	.	MAF_USDA=3.279
NC_035084.1	15695409	.	G	A	.	.	MAF_USDA=3.279
NC_035084.1	15695410	.	G	A	.	.	MAF_USDA=9.016
NC_035084.1	15695442	.	G	A	.	.	MAF_USDA=1.639
NC_035084.1	15695463	.	A	C	.	.	MAF_INRAE=10.526;MAF_USDA=21.176
NC_035084.1	15695546	.	T	C	.	.	MAF_USDA=11.765
NC_035084.1	15695560	.	G	T	.	.	MAF_INRAE=8.228;MAF_USDA=31.176
NC_035084.1	15695566	.	T	G	.	.	MAF_INRAE=10.526;MAF_USDA=17.647
NC_035084.1	15695624	.	T	C	.	.	MAF_INRAE=5.696
NC_035084.1	15695733	.	T	G	.	.	MAF_USDA=3.279
NC_035084.1	15695760	.	T	A	.	.	MAF_INRAE=4.167
NC_035084.1	15695761	.	T	A	.	.	MAF_INRAE=5.0
NC_035084.1	15695840	.	T	G	.	.	MAF_INRAE=10.759;MAF_USDA=30.588
NC_035084.1	15695906	.	C	G	.	.	MAF_INRAE=10.526;MAF_USDA=29.412
NC_035084.1	15695961	.	A	T	.	.	MAF_INRAE=5.263
NC_035084.1	15695972	.	T	C	.	.	MAF_INRAE=10.526;MAF_USDA=28.824
NC_035084.1	15695975	.	A	C	.	.	MAF_INRAE=5.263
NC_035084.1	15695988	.	A	T	.	.	MAF_INRAE=5.263
NC_035084.1	15696005	.	G	T	.	.	MAF_USDA=2.459
NC_035084.1	15696056	.	G	A	.	.	MAF_INRAE=5.696
NC_035084.1	15696277	.	T	G	.	.	MAF_USDA=5.294
NC_035084.1	15696294	.	A	G	.	.	MAF_INRAE=7.595;MAF_USDA=41.176
NC_035084.1	15696406	.	G	T	.	.	MAF_INRAE=10.526;MAF_USDA=28.235
NC_035084.1	15696420	.	T	G	.	.	MAF_USDA=11.765
NC_035084.1	15696455	.	A	C	.	.	MAF_USDA=2.459
NC_035084.1	15696473	.	T	A	.	.	MAF_INRAE=10.526;MAF_USDA=18.235
NC_035084.1	15696476	.	G	A	.	.	MAF_INRAE=10.526;MAF_USDA=2.353
NC_035084.1	15696487	.	G	A	.	.	MAF_INRAE=10.759;MAF_USDA=41.765
NC_035084.1	15696512	.	ATTCAAGTCTGGCCCAATGGGCAATCAACG	ATTCAAGTCTGGCCCAATGGGCAATCAACA	.	.	MAF_USDA=6.25
NC_035084.1	15696541	.	G	A	.	.	MAF_INRAE=31.013;MAF_USDA=11.864
NC_035084.1	15696572	.	G	C	.	.	MAF_INRAE=3.333
NC_035084.1	15696624	.	G	A	.	.	MAF_INRAE=5.696
NC_035084.1	15696642	.	G	A	.	.	MAF_INRAE=34.81;MAF_USDA=38.824
NC_035084.1	15696677	.	T	A	.	.	MAF_INRAE=3.333;MAF_USDA=3.279
NC_035084.1	15696750	.	C	G	.	.	MAF_INRAE=10.526;MAF_USDA=6.25
NC_035084.1	15696764	.	G	A	.	.	MAF_INRAE=31.646;MAF_USDA=21.176
NC_035084.1	15696895	.	G	A	.	.	MAF_USDA=15.294
NC_035084.1	15697001	.	A	G	.	.	MAF_INRAE=5.696;MAF_USDA=23.81
NC_035084.1	15697054	.	T	A	.	.	MAF_USDA=11.765
NC_035084.1	15697083	.	G	A	.	.	MAF_USDA=1.639
NC_035084.1	15697163	.	C	T	.	.	MAF_USDA=4.918
NC_035084.1	15697176	.	T	A	.	.	MAF_USDA=37.5
NC_035084.1	15697177	.	A	G	.	.	MAF_USDA=21.765
NC_035084.1	15697209	.	C	T	.	.	MAF_USDA=6.25
NC_035084.1	15697223	.	A	G	.	.	MAF_USDA=4.098
NC_035084.1	15697228	.	C	T	.	.	MAF_USDA=2.941
NC_035084.1	15697231	.	G	A	.	.	MAF_USDA=12.353
NC_035084.1	15698122	.	G	T	.	.	MAF_USDA=11.765
NC_035084.1	15698233	.	C	A	.	.	MAF_USDA=11.765
NC_035084.1	15698306	.	A	G	.	.	MAF_USDA=12.5
NC_035084.1	15698314	.	A	T	.	.	MAF_USDA=45.294
NC_035084.1	15698330	.	T	C	.	.	MAF_USDA=12.941
NC_035084.1	15698377	.	G	T	.	.	MAF_INRAE=10.526
NC_035084.1	15698560	.	T	C	.	.	MAF_INRAE=37.342;MAF_USDA=25.294
NC_035084.1	15698617	.	T	G	.	.	MAF_INRAE=41.139;MAF_USDA=8.235
NC_035084.1	15698656	.	C	T	.	.	MAF_INRAE=29.114;MAF_USDA=22.941
NC_035084.1	15698720	.	C	T	.	.	MAF_INRAE=5.263
NC_035084.1	15698740	.	T	G	.	.	MAF_INRAE=41.139;MAF_USDA=7.647
NC_035084.1	15698810	.	T	A	.	.	MAF_USDA=31.25
NC_035084.1	15698819	.	G	T	.	.	MAF_USDA=9.412
NC_035084.1	15698954	.	A	C	.	.	MAF_INRAE=13.924;MAF_USDA=22.353
NC_035084.1	15698955	.	T	A	.	.	MAF_INRAE=15.0;MAF_USDA=18.75
NC_035084.1	15699076	.	G	A	.	.	MAF_INRAE=16.456;MAF_USDA=22.941
NC_035084.1	15699161	.	G	A	.	.	MAF_INRAE=5.696;MAF_USDA=12.941
NC_035084.1	15699285	.	T	G	.	.	MAF_USDA=7.647
NC_035084.1	15699326	.	G	C	.	.	MAF_INRAE=10.833;MAF_USDA=29.412
NC_035084.1	15699341	.	T	C	.	.	MAF_USDA=5.0
NC_035084.1	15699360	.	A	C	.	.	MAF_USDA=5.833
NC_035084.1	15699468	.	T	A	.	.	MAF_USDA=15.882
NC_035084.1	15699473	.	C	A	.	.	MAF_USDA=1.639
NC_035084.1	15699502	.	G	A	.	.	MAF_INRAE=16.456;MAF_USDA=18.75
NC_035084.1	15699504	.	T	C	.	.	MAF_USDA=23.77
NC_035084.1	15699508	.	C	G	.	.	MAF_USDA=4.167
NC_035084.1	15699517	.	G	T	.	.	MAF_INRAE=15.19;MAF_USDA=20.588
NC_035084.1	15699521	.	C	A	.	.	MAF_INRAE=5.263;MAF_USDA=1.639
NC_035084.1	15699593	.	T	A	.	.	MAF_USDA=9.836
NC_035084.1	15699598	.	A	C	.	.	MAF_INRAE=16.456;MAF_USDA=25.294
NC_035084.1	15699605	.	A	C	.	.	MAF_INRAE=16.456;MAF_USDA=22.941
NC_035084.1	15699615	.	T	C	.	.	MAF_INRAE=5.263;MAF_USDA=1.639
NC_035084.1	15699622	.	G	A	.	.	MAF_INRAE=16.456;MAF_USDA=21.176
NC_035084.1	15699671	.	G	A	.	.	MAF_USDA=6.557
NC_035084.1	15699674	.	G	A	.	.	MAF_USDA=4.706
NC_035084.1	15699697	.	C	T	.	.	MAF_USDA=11.765
NC_035084.1	15699772	.	T	C	.	.	MAF_INRAE=43.038;MAF_USDA=9.412
NC_035084.1	15699843	.	C	T	.	.	MAF_USDA=4.167
NC_035084.1	15699912	.	G	A	.	.	MAF_INRAE=5.0;MAF_USDA=2.459
NC_035084.1	15700100	.	T	C	.	.	MAF_INRAE=5.696
NC_035084.1	15700157	.	A	C	.	.	MAF_USDA=9.016
NC_035084.1	15700164	.	T	A	.	.	MAF_INRAE=43.038;MAF_USDA=10.588
NC_035084.1	15700173	.	G	T	.	.	MAF_USDA=8.333
NC_035084.1	15700194	.	A	C	.	.	MAF_USDA=27.083
NC_035084.1	15700196	.	A	G	.	.	MAF_USDA=31.25
NC_035084.1	15700233	.	A	T	.	.	MAF_INRAE=5.696
NC_035084.1	15700262	.	C	T	.	.	MAF_INRAE=3.333;MAF_USDA=1.639
NC_035084.1	15700319	.	T	G	.	.	MAF_USDA=3.279
NC_035084.1	15700370	.	G	A	.	.	MAF_INRAE=12.025;MAF_USDA=22.024
NC_035084.1	15700399	.	G	A	.	.	MAF_INRAE=5.263;MAF_USDA=1.667
NC_035084.1	15700475	.	G	C	.	.	MAF_INRAE=1.667;MAF_USDA=5.833
NC_035084.1	15700479	.	A	C	.	.	MAF_INRAE=21.519;MAF_USDA=21.429
NC_035084.1	15700480	.	C	T	.	.	MAF_USDA=7.738
NC_035084.1	15700489	.	C	A	.	.	MAF_USDA=1.667
NC_035084.1	15700554	.	C	G	.	.	MAF_INRAE=10.526
NC_035084.1	15700558	.	A	G	.	.	MAF_INRAE=13.333;MAF_USDA=24.405
NC_035084.1	15700582	.	G	A	.	.	MAF_INRAE=14.557;MAF_USDA=19.643
NC_035084.1	15700589	.	C	T	.	.	MAF_INRAE=5.696;MAF_USDA=5.357
NC_035084.1	15700616	.	G	A	.	.	MAF_INRAE=17.722;MAF_USDA=22.024
NC_035084.1	15700636	.	A	C	.	.	MAF_USDA=6.471
NC_035084.1	15700653	.	T	G	.	.	MAF_INRAE=10.526;MAF_USDA=8.333
NC_035084.1	15700666	.	C	A	.	.	MAF_INRAE=38.608;MAF_USDA=40.0
NC_035084.1	15700671	.	T	C	.	.	MAF_INRAE=46.835;MAF_USDA=37.647
NC_035084.1	15700740	.	G	A	.	.	MAF_INRAE=10.526
NC_035084.1	15700773	.	C	T	.	.	MAF_INRAE=5.696;MAF_USDA=4.706
NC_035084.1	15700813	.	C	T	.	.	MAF_INRAE=4.167;MAF_USDA=2.459
NC_035084.1	15700850	.	A	G	.	.	MAF_INRAE=5.696;MAF_USDA=4.118
NC_035084.1	15700869	.	T	C	.	.	MAF_USDA=4.118
NC_035084.1	15700874	.	G	T	.	.	MAF_INRAE=10.526;MAF_USDA=3.529
NC_035084.1	15701090	.	T	G	.	.	MAF_USDA=4.098
NC_035084.1	15701195	.	A	C	.	.	MAF_INRAE=13.291;MAF_USDA=27.059
NC_035084.1	15701314	.	G	C	.	.	MAF_USDA=6.25
NC_035084.1	15701402	.	A	G	.	.	MAF_USDA=25.0
NC_035084.1	15701452	.	G	A	.	.	MAF_USDA=1.639
NC_035084.1	15701483	.	A	G	.	.	MAF_INRAE=10.526
NC_035084.1	15701510	.	C	T	.	.	MAF_INRAE=12.025;MAF_USDA=10.0
NC_035084.1	15701511	.	T	G	.	.	MAF_INRAE=9.167;MAF_USDA=10.0
NC_035084.1	15701519	.	G	T	.	.	MAF_INRAE=24.051;MAF_USDA=29.412
NC_035084.1	15701565	.	A	G	.	.	MAF_INRAE=42.105
NC_035084.1	15701690	.	A	T	.	.	MAF_INRAE=5.0;MAF_USDA=14.706
NC_035084.1	15701712	.	C	T	.	.	MAF_INRAE=48.101;MAF_USDA=42.353
NC_035084.1	15701715	.	G	C	.	.	MAF_INRAE=4.167;MAF_USDA=2.941
NC_035084.1	15701753	.	C	T	.	.	MAF_INRAE=24.051;MAF_USDA=30.0
NC_035084.1	15701802	.	G	A	.	.	MAF_INRAE=12.025;MAF_USDA=10.0
NC_035084.1	15701901	.	G	A	.	.	MAF_INRAE=5.263;MAF_USDA=2.459
NC_035084.1	15702006	.	G	A	.	.	MAF_INRAE=24.051;MAF_USDA=32.317
NC_035084.1	15702020	.	G	T	.	.	MAF_INRAE=25.833
NC_035084.1	15702070	.	G	A	.	.	MAF_USDA=8.537
NC_035084.1	15702163	.	T	C	.	.	MAF_INRAE=24.051;MAF_USDA=29.412
NC_035084.1	15702179	.	G	A	.	.	MAF_USDA=1.639
NC_035084.1	15702305	.	A	G	.	.	MAF_INRAE=5.0;MAF_USDA=4.167
NC_035084.1	15702402	.	G	T	.	.	MAF_USDA=8.235
NC_035084.1	15702411	.	A	C	.	.	MAF_USDA=1.667
NC_035084.1	15702433	.	G	A	.	.	MAF_USDA=2.5
NC_035084.1	15702545	.	T	G	.	.	MAF_USDA=3.279
NC_035084.1	15702557	.	A	T	.	.	MAF_USDA=8.929
NC_035084.1	15702604	.	T	G	.	.	MAF_USDA=1.639
NC_035084.1	15702612	.	C	G	.	.	MAF_USDA=5.738
NC_035084.1	15702630	.	C	G	.	.	MAF_USDA=2.459
NC_035084.1	15702709	.	C	T	.	.	MAF_INRAE=41.139;MAF_USDA=7.059
NC_035084.1	15702803	.	C	A	.	.	MAF_INRAE=24.051;MAF_USDA=30.0
NC_035084.1	15702804	.	G	A	.	.	MAF_INRAE=27.848;MAF_USDA=14.706
NC_035084.1	15702805	.	G	A	.	.	MAF_INRAE=41.139;MAF_USDA=6.471
NC_035084.1	15702864	.	G	A	.	.	MAF_INRAE=41.139;MAF_USDA=7.143
NC_035084.1	15702865	.	G	A	.	.	MAF_INRAE=12.025;MAF_USDA=10.119
NC_035084.1	15702885	.	G	T	.	.	MAF_INRAE=23.418
NC_035084.1	15702920	.	C	G	.	.	MAF_INRAE=12.025;MAF_USDA=10.119
NC_035084.1	15702992	.	C	A	.	.	MAF_INRAE=23.418
NC_035084.1	15703055	.	C	T	.	.	MAF_INRAE=4.167;MAF_USDA=3.279
NC_035084.1	15703057	.	G	A	.	.	MAF_INRAE=4.167
NC_035084.1	15703128	.	T	C	.	.	MAF_USDA=3.279
NC_035084.1	15703188	.	T	G	.	.	MAF_USDA=3.279
NC_035084.1	15703211	.	T	G	.	.	MAF_USDA=9.412
NC_035084.1	15703218	.	T	C	.	.	MAF_USDA=6.25
NC_035084.1	15703332	.	A	G	.	.	MAF_INRAE=23.418;MAF_USDA=28.824
NC_035084.1	15703337	.	T	C	.	.	MAF_USDA=4.098
NC_035084.1	15703375	.	G	A	.	.	MAF_INRAE=27.848;MAF_USDA=14.706
NC_035084.1	15703414	.	C	A	.	.	MAF_USDA=1.639
NC_035084.1	15703522	.	C	T	.	.	MAF_USDA=4.098
NC_035084.1	15703523	.	G	A	.	.	MAF_USDA=8.824
NC_035084.1	15703563	.	G	A	.	.	MAF_USDA=1.639
NC_035084.1	15703572	.	A	T	.	.	MAF_USDA=2.459
NC_035084.1	15703758	.	G	A	.	.	MAF_INRAE=34.177;MAF_USDA=20.0
NC_035084.1	15703798	.	G	T	.	.	MAF_USDA=6.25
NC_035084.1	15703799	.	C	G	.	.	MAF_USDA=6.25
NC_035084.1	15703816	.	A	T	.	.	MAF_INRAE=27.5;MAF_USDA=39.583
NC_035084.1	15703817	.	A	T	.	.	MAF_INRAE=30.833;MAF_USDA=31.25
NC_035084.1	15703819	.	T	G	.	.	MAF_USDA=1.695
NC_035084.1	15703929	.	C	T	.	.	MAF_INRAE=5.263;MAF_USDA=1.639
NC_035084.1	15704045	.	A	G	.	.	MAF_INRAE=17.722;MAF_USDA=11.176
NC_035084.1	15704066	.	T	C	.	.	MAF_INRAE=5.0;MAF_USDA=4.167
NC_035084.1	15704076	.	G	A	.	.	MAF_USDA=2.353
NC_035084.1	15704107	.	G	A	.	.	MAF_USDA=1.639
NC_035084.1	15704155	.	G	A	.	.	MAF_USDA=1.639
NC_035084.1	15704191	.	A	T	.	.	MAF_USDA=1.639
NC_035084.1	15704192	.	T	A	.	.	MAF_INRAE=6.667;MAF_USDA=14.706
NC_035084.1	15704211	.	C	A	.	.	MAF_INRAE=39.241;MAF_USDA=36.471
NC_035084.1	15704276	.	A	C	.	.	MAF_USDA=29.167
NC_035084.1	15704451	.	G	T	.	.	MAF_INRAE=47.468;MAF_USDA=21.176
NC_035084.1	15704483	.	C	T	.	.	MAF_USDA=3.279
NC_035084.1	15704485	.	T	A	.	.	MAF_INRAE=5.263
NC_035084.1	15704567	.	G	A	.	.	MAF_USDA=2.353
NC_035084.1	15704613	.	G	T	.	.	MAF_INRAE=5.0;MAF_USDA=2.459
NC_035084.1	15704629	.	C	T	.	.	MAF_INRAE=5.0;MAF_USDA=3.279
NC_035084.1	15704631	.	A	T	.	.	MAF_INRAE=5.0;MAF_USDA=3.279
NC_035084.1	15704643	.	A	G	.	.	MAF_INRAE=1.667;MAF_USDA=6.557
NC_035084.1	15704644	.	A	T	.	.	MAF_INRAE=1.667;MAF_USDA=6.557
NC_035084.1	15704727	.	A	C	.	.	MAF_USDA=4.706
NC_035084.1	15704728	.	G	C	.	.	MAF_USDA=4.706
NC_035084.1	15704731	.	C	T	.	.	MAF_USDA=7.059
NC_035084.1	15704736	.	G	T	.	.	MAF_USDA=6.471
NC_035084.1	15704780	.	C	A	.	.	MAF_INRAE=25.316;MAF_USDA=31.25
NC_035084.1	15704790	.	C	T	.	.	MAF_INRAE=10.526
NC_035084.1	15704877	.	G	A	.	.	MAF_USDA=1.639
NC_035084.1	15704899	.	C	T	.	.	MAF_USDA=3.279
NC_035084.1	15704921	.	T	G	.	.	MAF_USDA=1.639
NC_035084.1	15704946	.	A	G	.	.	MAF_USDA=1.639
NC_035084.1	15704947	.	A	C	.	.	MAF_INRAE=3.333
NC_035084.1	15704987	.	G	A	.	.	MAF_INRAE=12.658;MAF_USDA=8.235
NC_035084.1	15705069	.	T	C	.	.	MAF_USDA=1.639
NC_035084.1	15705120	.	G	T	.	.	MAF_INRAE=10.526;MAF_USDA=6.25
NC_035084.1	15705199	.	C	T	.	.	MAF_USDA=10.0
NC_035084.1	15705242	.	G	A	.	.	MAF_USDA=2.459
NC_035084.1	15705256	.	A	C	.	.	MAF_USDA=6.557
NC_035084.1	15705319	.	A	C	.	.	MAF_INRAE=42.405;MAF_USDA=17.059
NC_035084.1	15705337	.	A	G	.	.	MAF_USDA=10.0
NC_035084.1	15705341	.	T	C	.	.	MAF_USDA=7.377
NC_035084.1	15705478	.	T	G	.	.	MAF_USDA=2.459
NC_035084.1	15705574	.	G	T	.	.	MAF_INRAE=6.329;MAF_USDA=3.279
NC_035084.1	15705579	.	T	G	.	.	MAF_USDA=1.639
NC_035084.1	15705606	.	C	G	.	.	MAF_INRAE=8.861;MAF_USDA=2.459
NC_035084.1	15705648	.	G	A	.	.	MAF_USDA=2.459
NC_035084.1	15705718	.	G	A	.	.	MAF_INRAE=12.025;MAF_USDA=12.353
NC_035084.1	15705721	.	C	T	.	.	MAF_USDA=2.459
NC_035084.1	15705727	.	T	A	.	.	MAF_USDA=2.459
NC_035084.1	15705795	.	C	G	.	.	MAF_USDA=4.918
NC_035084.1	15705857	.	C	T	.	.	MAF_INRAE=10.526
NC_035084.1	15705885	.	G	A	.	.	MAF_USDA=3.279
NC_035084.1	15705888	.	G	A	.	.	MAF_INRAE=17.089;MAF_USDA=24.706
NC_035084.1	15705909	.	C	T	.	.	MAF_INRAE=27.848;MAF_USDA=14.118
NC_035084.1	15705965	.	A	T	.	.	MAF_INRAE=42.405;MAF_USDA=44.706
NC_035084.1	15706091	.	A	G	.	.	MAF_INRAE=5.696;MAF_USDA=24.706
NC_035084.1	15706139	.	A	C	.	.	MAF_INRAE=4.167;MAF_USDA=1.639
NC_035084.1	15706142	.	C	T	.	.	MAF_USDA=49.412
NC_035084.1	15706157	.	C	G	.	.	MAF_INRAE=4.167
NC_035084.1	15706159	.	G	C	.	.	MAF_INRAE=3.333
NC_035084.1	15706326	.	A	T	.	.	MAF_INRAE=5.263;MAF_USDA=1.639
NC_035084.1	15706394	.	G	A	.	.	MAF_INRAE=1.667;MAF_USDA=3.279
NC_035084.1	15706398	.	C	A	.	.	MAF_USDA=1.639
NC_035084.1	15706430	.	T	C	.	.	MAF_INRAE=5.0;MAF_USDA=3.279
NC_035084.1	15706476	.	A	G	.	.	MAF_INRAE=8.228;MAF_USDA=9.836
NC_035084.1	15706506	.	T	G	.	.	MAF_INRAE=4.167;MAF_USDA=4.167
NC_035084.1	15706532	.	T	G	.	.	MAF_INRAE=45.57;MAF_USDA=39.412
NC_035084.1	15706570	.	T	A	.	.	MAF_INRAE=5.696;MAF_USDA=2.459
NC_035084.1	15706584	.	G	A	.	.	MAF_INRAE=5.0;MAF_USDA=3.279
NC_035084.1	15706687	.	G	A	.	.	MAF_INRAE=41.139;MAF_USDA=6.471
NC_035084.1	15706692	.	C	T	.	.	MAF_USDA=2.353
NC_035084.1	15706902	.	A	G	.	.	MAF_USDA=16.393
NC_035084.1	15706976	.	C	A	.	.	MAF_INRAE=5.0;MAF_USDA=4.167
NC_035084.1	15707312	.	C	T	.	.	MAF_INRAE=5.0;MAF_USDA=4.167
NC_035084.1	15707357	.	C	T	.	.	MAF_USDA=16.667
NC_035084.1	15707358	.	G	A	.	.	MAF_USDA=10.656
NC_035084.1	15707367	.	A	G	.	.	MAF_INRAE=46.835;MAF_USDA=20.833
NC_035084.1	15707383	.	G	T	.	.	MAF_INRAE=46.203;MAF_USDA=18.824
NC_035084.1	15707390	.	A	C	.	.	MAF_USDA=1.639
NC_035084.1	15707399	.	T	G	.	.	MAF_INRAE=41.139;MAF_USDA=7.647
NC_035084.1	15707427	.	A	C	.	.	MAF_INRAE=5.0;MAF_USDA=4.167
NC_035084.1	15707428	.	C	A	.	.	MAF_INRAE=10.526
NC_035084.1	15707514	.	C	A	.	.	MAF_INRAE=5.0;MAF_USDA=12.295
NC_035084.1	15707568	.	G	A	.	.	MAF_USDA=11.176
NC_035084.1	15707646	.	C	T	.	.	MAF_USDA=2.353
NC_035084.1	15707690	.	G	C	.	.	MAF_INRAE=5.0;MAF_USDA=11.475
NC_035084.1	15707721	.	T	A	.	.	MAF_USDA=1.639
NC_035084.1	15707726	.	C	T	.	.	MAF_INRAE=41.139;MAF_USDA=8.235
NC_035084.1	15707758	.	C	G	.	.	MAF_USDA=16.393
NC_035084.1	15707761	.	C	T	.	.	MAF_INRAE=31.013;MAF_USDA=45.294
NC_035084.1	15707867	.	C	A	.	.	MAF_USDA=9.412
NC_035084.1	15707931	.	G	A	.	.	MAF_INRAE=10.526;MAF_USDA=6.25
NC_035084.1	15708066	.	C	G	.	.	MAF_INRAE=31.646;MAF_USDA=35.294
NC_035084.1	15708091	.	C	T	.	.	MAF_USDA=6.557
NC_035084.1	15708142	.	C	A	.	.	MAF_USDA=12.295
NC_035084.1	15708211	.	T	G	.	.	MAF_INRAE=31.646;MAF_USDA=37.647
NC_035084.1	15708219	.	A	G	.	.	MAF_INRAE=31.646;MAF_USDA=37.647
NC_035084.1	15708338	.	C	T	.	.	MAF_INRAE=22.785;MAF_USDA=2.353
NC_035084.1	15708343	.	T	A	.	.	MAF_INRAE=5.696;MAF_USDA=4.918
NC_035084.1	15708391	.	G	C	.	.	MAF_INRAE=31.646;MAF_USDA=15.882
NC_035084.1	15708424	.	T	G	.	.	MAF_INRAE=32.911;MAF_USDA=43.529
NC_035084.1	15708425	.	T	G	.	.	MAF_INRAE=33.333;MAF_USDA=43.529
NC_035084.1	15708465	.	G	A	.	.	MAF_INRAE=32.911;MAF_USDA=46.471
NC_035084.1	15708498	.	G	A	.	.	MAF_USDA=4.918
NC_035084.1	15708527	.	T	A	.	.	MAF_INRAE=1.667;MAF_USDA=9.836
NC_035084.1	15708528	.	G	T	.	.	MAF_INRAE=1.667;MAF_USDA=9.836
NC_035084.1	15708549	.	G	A	.	.	MAF_INRAE=31.646;MAF_USDA=24.706
NC_035084.1	15708552	.	C	G	.	.	MAF_INRAE=10.526;MAF_USDA=6.25
NC_035084.1	15708597	.	A	C	.	.	MAF_INRAE=1.667;MAF_USDA=9.016
NC_035084.1	15708725	.	C	G	.	.	MAF_USDA=1.639
NC_035084.1	15708764	.	T	A	.	.	MAF_INRAE=32.278;MAF_USDA=45.833
NC_035084.1	15708777	.	C	A	.	.	MAF_INRAE=32.278;MAF_USDA=45.294
NC_035084.1	15708781	.	T	G	.	.	MAF_INRAE=32.5;MAF_USDA=44.706
NC_035084.1	15708792	.	T	G	.	.	MAF_INRAE=32.278;MAF_USDA=44.706
NC_035084.1	15708796	.	T	A	.	.	MAF_INRAE=32.5;MAF_USDA=44.706
NC_035084.1	15708813	.	G	A	.	.	MAF_INRAE=31.646;MAF_USDA=27.647
NC_035084.1	15708924	.	G	A	.	.	MAF_USDA=16.393
NC_035084.1	15708981	.	G	A	.	.	MAF_USDA=5.294
NC_035084.1	15708988	.	T	C	.	.	MAF_USDA=2.459
NC_035084.1	15709040	.	T	G	.	.	MAF_INRAE=5.0;MAF_USDA=4.167
NC_035084.1	15709109	.	G	A	.	.	MAF_INRAE=5.696;MAF_USDA=5.738
NC_035084.1	15709167	.	C	G	.	.	MAF_USDA=9.836
NC_035084.1	15709195	.	G	T	.	.	MAF_USDA=4.098
NC_035084.1	15709230	.	C	T	.	.	MAF_USDA=1.639
NC_035084.1	15709276	.	G	C	.	.	MAF_USDA=1.639
NC_035084.1	15709328	.	C	T	.	.	MAF_USDA=45.833
NC_035084.1	15709329	.	C	G	.	.	MAF_USDA=45.833
NC_035084.1	15709366	.	G	A	.	.	MAF_USDA=9.836
NC_035084.1	15709514	.	T	C	.	.	MAF_INRAE=25.949;MAF_USDA=12.941
NC_035084.1	15709523	.	T	C	.	.	MAF_INRAE=32.911;MAF_USDA=43.529
NC_035084.1	15709536	.	C	A	.	.	MAF_USDA=1.639
NC_035084.1	15709591	.	A	C	.	.	MAF_USDA=1.639
NC_035084.1	15709626	.	C	T	.	.	MAF_USDA=5.738
NC_035084.1	15709668	.	C	T	.	.	MAF_INRAE=11.667
NC_035084.1	15709673	.	T	A	.	.	MAF_INRAE=23.418;MAF_USDA=2.459
NC_035084.1	15709712	.	A	C	.	.	MAF_USDA=1.639
NC_035084.1	15709738	.	C	T	.	.	MAF_INRAE=1.667;MAF_USDA=26.23
NC_035084.1	15709799	.	C	A	.	.	MAF_USDA=2.459
NC_035084.1	15709800	.	A	G	.	.	MAF_USDA=2.459
NC_035084.1	15709867	.	A	G	.	.	MAF_INRAE=11.392;MAF_USDA=10.588
NC_035084.1	15709900	.	T	C	.	.	MAF_INRAE=14.557;MAF_USDA=7.647
NC_035084.1	15709976	.	G	T	.	.	MAF_INRAE=10.526;MAF_USDA=2.353
NC_035084.1	15710057	.	A	T	.	.	MAF_USDA=10.0
NC_035084.1	15710090	.	A	C	.	.	MAF_INRAE=1.667;MAF_USDA=3.279
NC_035084.1	15710158	.	T	C	.	.	MAF_INRAE=5.0;MAF_USDA=4.167
NC_035084.1	15710183	.	C	G	.	.	MAF_USDA=4.098
NC_035084.1	15710184	.	G	A	.	.	MAF_INRAE=25.949;MAF_USDA=3.279
NC_035084.1	15710232	.	T	C	.	.	MAF_INRAE=1.667;MAF_USDA=22.131
NC_035084.1	15710241	.	G	T	.	.	MAF_USDA=10.656
NC_035084.1	15710247	.	A	G	.	.	MAF_USDA=1.639
NC_035084.1	15710274	.	T	C	.	.	MAF_INRAE=1.667;MAF_USDA=19.672
NC_035084.1	15710289	.	A	G	.	.	MAF_INRAE=1.667;MAF_USDA=9.836
NC_035084.1	15710319	.	A	T	.	.	MAF_INRAE=32.911;MAF_USDA=48.824
NC_035084.1	15710337	.	T	A	.	.	MAF_INRAE=10.526
NC_035084.1	15710363	.	T	G	.	.	MAF_USDA=1.639
NC_035084.1	15710372	.	T	G	.	.	MAF_INRAE=8.861;MAF_USDA=8.824
NC_035084.1	15710475	.	C	G	.	.	MAF_USDA=6.25
NC_035084.1	15710484	.	C	G	.	.	MAF_INRAE=5.0;MAF_USDA=4.167
NC_035084.1	15710555	.	A	G	.	.	MAF_INRAE=5.0;MAF_USDA=4.167
NC_035084.1	15710606	.	G	A	.	.	MAF_INRAE=5.0;MAF_USDA=4.167
NC_035084.1	15710617	.	G	T	.	.	MAF_USDA=12.295
NC_035084.1	15710650	.	A	T	.	.	MAF_INRAE=27.215;MAF_USDA=28.235
NC_035084.1	15710673	.	G	A	.	.	MAF_INRAE=10.759;MAF_USDA=17.059
NC_035084.1	15710685	.	G	A	.	.	MAF_INRAE=5.063;MAF_USDA=4.918
NC_035084.1	15710687	.	C	A	.	.	MAF_USDA=1.639
NC_035084.1	15710690	.	A	T	.	.	MAF_INRAE=27.848;MAF_USDA=28.235
NC_035084.1	15710713	.	A	G	.	.	MAF_USDA=3.279
NC_035084.1	15710727	.	G	T	.	.	MAF_INRAE=28.481;MAF_USDA=27.647
NC_035084.1	15710768	.	G	A	.	.	MAF_USDA=2.941
NC_035084.1	15710803	.	T	C	.	.	MAF_INRAE=28.481;MAF_USDA=28.235
NC_035084.1	15710816	.	G	T	.	.	MAF_USDA=1.639
NC_035084.1	15710825	.	A	G	.	.	MAF_INRAE=8.861;MAF_USDA=8.235
NC_035084.1	15710924	.	T	C	.	.	MAF_INRAE=5.063
NC_035084.1	15710975	.	T	C	.	.	MAF_INRAE=4.167;MAF_USDA=12.5
NC_035084.1	15710983	.	A	T	.	.	MAF_USDA=2.459
NC_035084.1	15710988	.	T	G	.	.	MAF_INRAE=27.848;MAF_USDA=14.118
NC_035084.1	15711045	.	G	T	.	.	MAF_INRAE=3.797;MAF_USDA=1.639
NC_035084.1	15711234	.	T	G	.	.	MAF_INRAE=27.848;MAF_USDA=24.118
NC_035084.1	15711241	.	G	C	.	.	MAF_USDA=21.176
NC_035084.1	15711509	.	T	C	.	.	MAF_INRAE=11.392;MAF_USDA=9.412
NC_035084.1	15711670	.	A	C	.	.	MAF_USDA=1.639
NC_035084.1	15711756	.	A	G	.	.	MAF_USDA=4.918
NC_035084.1	15711768	.	G	T	.	.	MAF_INRAE=5.063;MAF_USDA=1.639
NC_035084.1	15711831	.	T	C	.	.	MAF_INRAE=22.785
NC_035084.1	15711862	.	G	A	.	.	MAF_USDA=1.639
NC_035084.1	15711940	.	C	T	.	.	MAF_USDA=2.459
NC_035084.1	15712266	.	A	G	.	.	MAF_USDA=9.412
NC_035084.1	15712273	.	A	T	.	.	MAF_INRAE=10.526;MAF_USDA=6.25
NC_035084.1	15712351	.	G	A	.	.	MAF_INRAE=11.392;MAF_USDA=6.471
NC_035084.1	15712392	.	G	A	.	.	MAF_INRAE=33.544;MAF_USDA=26.471
NC_035084.1	15712399	.	T	A	.	.	MAF_INRAE=5.263
NC_035084.1	15712458	.	G	A	.	.	MAF_USDA=11.176
NC_035084.1	15712538	.	C	A	.	.	MAF_USDA=25.0
NC_035084.1	15712539	.	T	A	.	.	MAF_INRAE=12.5;MAF_USDA=25.0
NC_035084.1	15712553	.	A	T	.	.	MAF_USDA=1.639
NC_035084.1	15712571	.	C	A	.	.	MAF_USDA=8.824
NC_035084.1	15712642	.	G	T	.	.	MAF_USDA=8.824
NC_035084.1	15712673	.	C	G	.	.	MAF_INRAE=15.823
NC_035084.1	15712698	.	C	A	.	.	MAF_INRAE=1.667;MAF_USDA=15.294
NC_035084.1	15712699	.	G	A	.	.	MAF_USDA=1.639
NC_035084.1	15712802	.	T	C	.	.	MAF_USDA=9.836
NC_035084.1	15712831	.	G	C	.	.	MAF_USDA=4.918
NC_035084.1	15712943	.	C	T	.	.	MAF_USDA=3.279
NC_035084.1	15713007	.	G	A	.	.	MAF_USDA=5.738
NC_035084.1	15713013	.	A	C	.	.	MAF_INRAE=27.848;MAF_USDA=14.706
NC_035084.1	15713109	.	G	T	.	.	MAF_USDA=5.738
NC_035084.1	15713186	.	T	G	.	.	MAF_INRAE=6.329;MAF_USDA=3.529
NC_035084.1	15713198	.	C	T	.	.	MAF_INRAE=1.667;MAF_USDA=3.279
NC_035084.1	15713201	.	G	A	.	.	MAF_INRAE=5.263;MAF_USDA=1.639
NC_035084.1	15713314	.	T	C	.	.	MAF_USDA=1.639
NC_035084.1	15713812	.	T	C	.	.	MAF_INRAE=10.127;MAF_USDA=23.77
NC_035084.1	15713908	.	G	A	.	.	MAF_USDA=7.059
NC_035084.1	15714006	.	T	G	.	.	MAF_INRAE=5.0;MAF_USDA=5.882
NC_035084.1	15714100	.	A	C	.	.	MAF_USDA=10.588
NC_035084.1	15714138	.	A	C	.	.	MAF_USDA=2.5
NC_035084.1	15714162	.	G	T	.	.	MAF_USDA=6.667
NC_035084.1	15714237	.	A	T	.	.	MAF_INRAE=27.848
NC_035084.1	15714357	.	A	C	.	.	MAF_INRAE=5.833;MAF_USDA=5.294
NC_035084.1	15714358	.	A	G	.	.	MAF_USDA=6.471
NC_035084.1	15714359	.	T	A	.	.	MAF_USDA=6.471
NC_035084.1	15714476	.	T	C	.	.	MAF_USDA=5.833
NC_035084.1	15714500	.	A	G	.	.	MAF_USDA=1.639
NC_035084.1	15714549	.	G	T	.	.	MAF_INRAE=5.263
NC_035084.1	15714579	.	G	T	.	.	MAF_USDA=7.059
NC_035084.1	15714582	.	G	A	.	.	MAF_INRAE=10.526;MAF_USDA=6.25
NC_035084.1	15714600	.	C	G	.	.	MAF_USDA=4.167
NC_035084.1	15714675	.	A	T	.	.	MAF_USDA=5.738
NC_035084.1	15714694	.	G	T	.	.	MAF_USDA=1.639
NC_035084.1	15714713	.	T	C	.	.	MAF_INRAE=5.0;MAF_USDA=4.167
NC_035084.1	15714857	.	T	C	.	.	MAF_USDA=6.557
NC_035084.1	15714858	.	G	T	.	.	MAF_USDA=11.176
NC_035084.1	15714859	.	A	T	.	.	MAF_USDA=11.176
NC_035084.1	15715073	.	T	C	.	.	MAF_INRAE=48.734;MAF_USDA=42.353
NC_035084.1	15715124	.	C	G	.	.	MAF_USDA=6.557
NC_035084.1	15715125	.	T	C	.	.	MAF_USDA=6.557
NC_035084.1	15715201	.	T	C	.	.	MAF_INRAE=5.833;MAF_USDA=8.197
NC_035084.1	15715234	.	A	G	.	.	MAF_USDA=5.738
NC_035084.1	15715255	.	T	G	.	.	MAF_USDA=1.639
NC_035084.1	15715545	.	C	T	.	.	MAF_INRAE=5.696
NC_035084.1	15715596	.	G	T	.	.	MAF_USDA=9.836
NC_035084.1	15715621	.	T	C	.	.	MAF_INRAE=10.127;MAF_USDA=21.176
NC_035084.1	15715802	.	C	T	.	.	MAF_INRAE=5.063
NC_035084.1	15715859	.	G	A	.	.	MAF_USDA=2.459
NC_035084.1	15716035	.	C	A	.	.	MAF_INRAE=10.526;MAF_USDA=6.25
NC_035084.1	15716214	.	C	T	.	.	MAF_INRAE=17.089;MAF_USDA=46.471
NC_035084.1	15716284	.	G	A	.	.	MAF_INRAE=17.089;MAF_USDA=29.167
NC_035084.1	15716355	.	T	A	.	.	MAF_INRAE=5.0;MAF_USDA=3.279
NC_035084.1	15716395	.	G	T	.	.	MAF_USDA=4.918
NC_035084.1	15716410	.	T	A	.	.	MAF_INRAE=10.127;MAF_USDA=13.115
NC_035084.1	15716425	.	A	T	.	.	MAF_USDA=1.639
NC_035084.1	15716516	.	G	A	.	.	MAF_INRAE=10.127;MAF_USDA=13.934
NC_035084.1	15716518	.	T	G	.	.	MAF_USDA=7.143
NC_035084.1	15716578	.	T	A	.	.	MAF_USDA=2.459
NC_035084.1	15716590	.	G	A	.	.	MAF_USDA=1.639
NC_035084.1	15716638	.	G	T	.	.	MAF_INRAE=9.494;MAF_USDA=12.295
NC_035084.1	15716670	.	T	C	.	.	MAF_USDA=3.279
NC_035084.1	15716671	.	A	T	.	.	MAF_USDA=16.071
NC_035084.1	15716698	.	C	T	.	.	MAF_INRAE=5.696;MAF_USDA=4.918
NC_035084.1	15716718	.	G	T	.	.	MAF_INRAE=9.494;MAF_USDA=14.167
NC_035084.1	15716721	.	G	A	.	.	MAF_USDA=8.197
NC_035084.1	15716733	.	G	A	.	.	MAF_INRAE=26.582;MAF_USDA=2.459
NC_035084.1	15716785	.	T	G	.	.	MAF_INRAE=32.278;MAF_USDA=23.529
NC_035084.1	15716800	.	A	G	.	.	MAF_USDA=4.098
NC_035084.1	15716883	.	G	A	.	.	MAF_USDA=1.639
NC_035084.1	15716960	.	A	C	.	.	MAF_USDA=2.459
NC_035084.1	15716990	.	T	C	.	.	MAF_INRAE=10.526
NC_035084.1	15717015	.	G	T	.	.	MAF_INRAE=13.924;MAF_USDA=11.765
NC_035084.1	15717189	.	A	T	.	.	MAF_USDA=4.098
NC_035084.1	15717209	.	G	T	.	.	MAF_USDA=1.639
NC_035084.1	15717215	.	C	T	.	.	MAF_USDA=1.639
NC_035084.1	15717246	.	G	T	.	.	MAF_USDA=2.459
NC_035084.1	15717338	.	C	G	.	.	MAF_USDA=14.118
NC_035084.1	15717360	.	T	C	.	.	MAF_USDA=2.459
NC_035084.1	15717365	.	C	T	.	.	MAF_USDA=4.098
NC_035084.1	15717452	.	A	C	.	.	MAF_USDA=14.583
NC_035084.1	15717479	.	C	A	.	.	MAF_USDA=16.667
NC_035084.1	15718114	.	A	G	.	.	MAF_USDA=2.5
NC_035084.1	15718152	.	G	T	.	.	MAF_USDA=2.5
NC_035084.1	15718190	.	A	C	.	.	MAF_USDA=6.557
NC_035084.1	15718238	.	A	T	.	.	MAF_USDA=2.459
NC_035084.1	15718239	.	A	G	.	.	MAF_USDA=1.639
NC_035084.1	15718304	.	C	T	.	.	MAF_USDA=1.639
NC_035084.1	15718343	.	C	A	.	.	MAF_USDA=2.459
NC_035084.1	15718349	.	C	T	.	.	MAF_USDA=13.529
NC_035084.1	15718355	.	G	T	.	.	MAF_INRAE=14.557;MAF_USDA=9.412
NC_035084.1	15718409	.	C	T	.	.	MAF_INRAE=27.215;MAF_USDA=17.059
NC_035084.1	15718414	.	T	C	.	.	MAF_USDA=15.882
NC_035084.1	15718532	.	G	T	.	.	MAF_INRAE=10.526;MAF_USDA=6.25
NC_035084.1	15718588	.	G	A	.	.	MAF_USDA=1.639
NC_035084.1	15718591	.	G	A	.	.	MAF_INRAE=41.139;MAF_USDA=14.118
NC_035084.1	15718702	.	G	A	.	.	MAF_USDA=3.279
NC_035084.1	15718831	.	G	A	.	.	MAF_INRAE=1.667
NC_035084.1	15718834	.	C	G	.	.	MAF_INRAE=1.667
NC_035084.1	15718862	.	A	C	.	.	MAF_INRAE=1.667
NC_035084.1	15718878	.	C	T	.	.	MAF_INRAE=3.333
NC_035084.1	15718893	.	C	T	.	.	MAF_INRAE=40.506;MAF_USDA=18.75
NC_035084.1	15718934	.	G	A	.	.	MAF_USDA=4.167
NC_035084.1	15718959	.	G	C	.	.	MAF_INRAE=1.667
NC_035084.1	15718960	.	G	A	.	.	MAF_INRAE=1.667
NC_035084.1	15718974	.	G	A	.	.	MAF_INRAE=1.667
NC_035084.1	15718980	.	C	G	.	.	MAF_INRAE=1.667
NC_035084.1	15719100	.	C	G	.	.	MAF_USDA=1.639
NC_035084.1	15719110	.	T	C	.	.	MAF_INRAE=17.089;MAF_USDA=43.529
NC_035084.1	15719197	.	C	T	.	.	MAF_USDA=1.639
NC_035084.1	15719206	.	C	G	.	.	MAF_USDA=4.098
NC_035084.1	15719207	.	C	T	.	.	MAF_INRAE=6.667
NC_035084.1	15719209	.	T	C	.	.	MAF_INRAE=5.833
NC_035084.1	15719239	.	G	A	.	.	MAF_INRAE=39.873;MAF_USDA=8.333
NC_035084.1	15719249	.	G	C	.	.	MAF_INRAE=1.667
NC_035084.1	15719258	.	C	G	.	.	MAF_INRAE=1.667
NC_035084.1	15719341	.	A	G	.	.	MAF_USDA=2.459
NC_035084.1	15719368	.	G	T	.	.	MAF_USDA=11.765
NC_035084.1	15719372	.	T	C	.	.	MAF_USDA=1.639
NC_035084.1	15719444	.	T	A	.	.	MAF_USDA=4.706
NC_035084.1	15719488	.	C	G	.	.	MAF_USDA=4.118
NC_035084.1	15719505	.	G	C	.	.	MAF_USDA=5.294
NC_035084.1	15719556	.	G	A	.	.	MAF_INRAE=17.089;MAF_USDA=43.75
NC_035084.1	15719640	.	C	T	.	.	MAF_USDA=5.738
NC_035084.1	15719641	.	G	A	.	.	MAF_INRAE=3.333
NC_035084.1	15719664	.	G	A	.	.	MAF_INRAE=10.526;MAF_USDA=6.25
NC_035084.1	15719670	.	C	T	.	.	MAF_INRAE=17.089;MAF_USDA=16.471
NC_035084.1	15719705	.	C	T	.	.	MAF_INRAE=1.667;MAF_USDA=3.279
NC_035084.1	15719783	.	T	C	.	.	MAF_USDA=17.213
NC_035084.1	15719815	.	G	A	.	.	MAF_INRAE=45.0;MAF_USDA=8.333
NC_035084.1	15719853	.	G	C	.	.	MAF_USDA=9.836
NC_035084.1	15719867	.	A	G	.	.	MAF_INRAE=1.667
NC_035084.1	15719879	.	C	T	.	.	MAF_USDA=25.0
NC_035084.1	15719880	.	G	A	.	.	MAF_INRAE=43.333;MAF_USDA=8.333
NC_035084.1	15719883	.	C	A	.	.	MAF_USDA=12.5
NC_035084.1	15719902	.	T	G	.	.	MAF_INRAE=4.167
NC_035084.1	15719969	.	A	G	.	.	MAF_INRAE=45.833;MAF_USDA=10.417
NC_035084.1	15720065	.	A	T	.	.	MAF_INRAE=2.632
NC_035084.1	15720158	.	G	A	.	.	MAF_INRAE=17.5
NC_035084.1	15720278	.	G	T,A	.	.	MAF_INRAE=13.333;MAF_USDA=22.917
NC_035084.1	15720398	.	C	A	.	.	MAF_USDA=6.25
NC_035084.1	15720501	.	C	T	.	.	MAF_USDA=10.588
NC_035084.1	15720627	.	G	T	.	.	MAF_INRAE=5.063;MAF_USDA=4.918
NC_035084.1	15720696	.	C	A	.	.	MAF_INRAE=10.526;MAF_USDA=6.25
NC_035084.1	15720701	.	T	G	.	.	MAF_USDA=1.639
NC_035084.1	15720749	.	A	G	.	.	MAF_USDA=8.197
NC_035084.1	15720781	.	G	A	.	.	MAF_INRAE=5.0;MAF_USDA=4.167
NC_035084.1	15720792	.	A	G	.	.	MAF_USDA=5.882
NC_035084.1	15720943	.	C	A	.	.	MAF_USDA=2.459
NC_035084.1	15720944	.	G	A	.	.	MAF_INRAE=10.127;MAF_USDA=13.115
NC_035084.1	15720986	.	C	A	.	.	MAF_USDA=15.882
NC_035084.1	15721071	.	G	C	.	.	MAF_INRAE=5.696
NC_035084.1	15721129	.	T	A	.	.	MAF_INRAE=5.696;MAF_USDA=4.918
NC_035084.1	15721194	.	G	A	.	.	MAF_INRAE=41.139;MAF_USDA=8.235
NC_035084.1	15721200	.	C	T	.	.	MAF_USDA=11.475
NC_035084.1	15721205	.	G	T	.	.	MAF_INRAE=27.215;MAF_USDA=25.882
NC_035084.1	15721343	.	A	C	.	.	MAF_INRAE=5.696;MAF_USDA=4.706
NC_035084.1	15721425	.	G	A	.	.	MAF_USDA=4.706
NC_035084.1	15721456	.	C	T	.	.	MAF_INRAE=5.263
NC_035084.1	15721550	.	A	G	.	.	MAF_INRAE=4.167
NC_035084.1	15721558	.	T	G	.	.	MAF_USDA=1.639
NC_035084.1	15721717	.	T	A	.	.	MAF_USDA=2.459
NC_035084.1	15721796	.	T	G	.	.	MAF_USDA=1.639
NC_035084.1	15721823	.	A	C	.	.	MAF_USDA=8.197
NC_035084.1	15721885	.	T	A	.	.	MAF_INRAE=10.526
NC_035084.1	15721948	.	G	T	.	.	MAF_USDA=12.651
NC_035084.1	15721982	.	G	T	.	.	MAF_USDA=1.667
NC_035084.1	15722018	.	C	A	.	.	MAF_INRAE=25.949
NC_035084.1	15722033	.	C	A	.	.	MAF_INRAE=25.316;MAF_USDA=31.25
NC_035084.1	15722129	.	A	T	.	.	MAF_INRAE=1.667
NC_035084.1	15722135	.	C	T	.	.	MAF_INRAE=1.667
NC_035084.1	15722153	.	T	C	.	.	MAF_USDA=9.016
NC_035084.1	15722163	.	T	C	.	.	MAF_USDA=10.0
NC_035084.1	15722193	.	C	A	.	.	MAF_USDA=1.639
NC_035084.1	15722287	.	A	T	.	.	MAF_INRAE=39.873;MAF_USDA=7.059
NC_035084.1	15722303	.	G	A	.	.	MAF_INRAE=39.873;MAF_USDA=7.059
NC_035084.1	15722331	.	G	A	.	.	MAF_INRAE=20.0
NC_035084.1	15722334	.	C	T	.	.	MAF_USDA=12.5
NC_035084.1	15722436	.	T	C	.	.	MAF_INRAE=20.0;MAF_USDA=47.917
NC_035084.1	15722484	.	T	G	.	.	MAF_USDA=12.5
NC_035084.1	15722516	.	C	T	.	.	MAF_INRAE=45.833;MAF_USDA=6.471
NC_035084.1	15722593	.	G	T	.	.	MAF_INRAE=4.167;MAF_USDA=7.377
NC_035084.1	15722603	.	C	A	.	.	MAF_INRAE=14.557;MAF_USDA=8.824
NC_035084.1	15722708	.	C	T	.	.	MAF_INRAE=14.557;MAF_USDA=9.412
NC_035084.1	15722771	.	A	C	.	.	MAF_INRAE=41.139;MAF_USDA=7.059
NC_035084.1	15722774	.	T	G	.	.	MAF_INRAE=5.833;MAF_USDA=7.377
NC_035084.1	15722783	.	A	C	.	.	MAF_USDA=4.098
NC_035084.1	15722831	.	C	A	.	.	MAF_INRAE=25.316;MAF_USDA=14.118
NC_035084.1	15723043	.	G	T	.	.	MAF_USDA=4.118
NC_035084.1	15723048	.	G	T	.	.	MAF_INRAE=25.316;MAF_USDA=2.459
NC_035084.1	15723050	.	A	T	.	.	MAF_USDA=4.098
NC_035084.1	15723053	.	C	A	.	.	MAF_INRAE=22.785;MAF_USDA=2.459
NC_035084.1	15723058	.	A	G	.	.	MAF_USDA=2.459
NC_035084.1	15723114	.	G	A	.	.	MAF_INRAE=5.833;MAF_USDA=8.197
NC_035084.1	15723242	.	G	A	.	.	MAF_INRAE=2.5;MAF_USDA=1.176
NC_035084.1	15723260	.	A	T	.	.	MAF_INRAE=5.0;MAF_USDA=7.377
NC_035084.1	15723285	.	T	C	.	.	MAF_USDA=2.459
NC_035084.1	15723313	.	A	T	.	.	MAF_USDA=16.667
NC_035084.1	15723337	.	T	A	.	.	MAF_USDA=10.417
NC_035084.1	15723360	.	A	G	.	.	MAF_INRAE=1.667
NC_035084.1	15723880	.	A	T	.	.	MAF_USDA=16.667
NC_035084.1	15723898	.	T	G	.	.	MAF_USDA=33.621
NC_035084.1	15723998	.	A	G	.	.	MAF_USDA=13.934
NC_035084.1	15723999	.	T	A	.	.	MAF_USDA=2.459
NC_035084.1	15724041	.	T	A	.	.	MAF_INRAE=21.053;MAF_USDA=6.471
NC_035084.1	15724102	.	A	T	.	.	MAF_INRAE=39.241;MAF_USDA=39.583
NC_035084.1	15724134	.	T	G	.	.	MAF_INRAE=5.696;MAF_USDA=4.706
NC_035084.1	15724149	.	T	G	.	.	MAF_INRAE=10.526
NC_035084.1	15724159	.	C	G	.	.	MAF_INRAE=32.278;MAF_USDA=8.197
NC_035084.1	15724199	.	T	A	.	.	MAF_INRAE=5.0;MAF_USDA=8.197
NC_035084.1	15724301	.	G	T	.	.	MAF_USDA=47.917
NC_035084.1	15724318	.	A	C	.	.	MAF_USDA=17.647
NC_035084.1	15724358	.	C	T	.	.	MAF_USDA=8.824
NC_035084.1	15724361	.	A	G	.	.	MAF_INRAE=5.833;MAF_USDA=8.197
NC_035084.1	15724423	.	T	A	.	.	MAF_INRAE=5.833;MAF_USDA=8.197
NC_035084.1	15724493	.	A	T	.	.	MAF_INRAE=5.833
NC_035084.1	15724522	.	C	A	.	.	MAF_USDA=1.639
NC_035084.1	15724534	.	G	A	.	.	MAF_USDA=2.459
NC_035084.1	15724651	.	G	T	.	.	MAF_USDA=2.459
NC_035084.1	15724674	.	C	G	.	.	MAF_INRAE=5.833;MAF_USDA=8.197
NC_035084.1	15724735	.	A	G	.	.	MAF_INRAE=20.253;MAF_USDA=32.941
NC_035084.1	15724743	.	G	A	.	.	MAF_INRAE=5.833;MAF_USDA=8.197
NC_035084.1	15724752	.	T	A	.	.	MAF_INRAE=5.833;MAF_USDA=8.197
NC_035084.1	15724755	.	A	T	.	.	MAF_INRAE=24.684;MAF_USDA=43.452
NC_035084.1	15724859	.	C	T	.	.	MAF_INRAE=10.526;MAF_USDA=6.25
NC_035084.1	15724861	.	A	T	.	.	MAF_INRAE=5.833;MAF_USDA=9.016
NC_035084.1	15724896	.	C	A	.	.	MAF_USDA=2.941
NC_035084.1	15724917	.	A	G	.	.	MAF_INRAE=31.646;MAF_USDA=30.0
NC_035084.1	15724943	.	T	C	.	.	MAF_INRAE=31.646;MAF_USDA=15.882
NC_035084.1	15724971	.	G	A	.	.	MAF_INRAE=31.646;MAF_USDA=15.882
NC_035084.1	15724991	.	T	A	.	.	MAF_USDA=7.059
NC_035084.1	15724992	.	G	A	.	.	MAF_USDA=7.647
NC_035084.1	15724993	.	A	T	.	.	MAF_USDA=7.059
NC_035084.1	15725012	.	T	C	.	.	MAF_INRAE=5.833;MAF_USDA=7.059
NC_035084.1	15725042	.	G	A	.	.	MAF_USDA=5.882
NC_035084.1	15725128	.	C	T	.	.	MAF_USDA=6.548
NC_035084.1	15725250	.	G	A	.	.	MAF_INRAE=23.418;MAF_USDA=2.459
NC_035084.1	15725423	.	A	C	.	.	MAF_INRAE=27.215;MAF_USDA=41.176
NC_035084.1	15725558	.	G	C	.	.	MAF_INRAE=14.557;MAF_USDA=9.412
NC_035084.1	15725578	.	A	T	.	.	MAF_INRAE=41.139;MAF_USDA=8.235
NC_035084.1	15725742	.	T	G	.	.	MAF_INRAE=5.833;MAF_USDA=9.836
NC_035084.1	15725875	.	T	A	.	.	MAF_USDA=1.639
NC_035084.1	15725950	.	G	T	.	.	MAF_USDA=6.25
NC_035084.1	15725951	.	C	T	.	.	MAF_USDA=6.25
NC_035084.1	15725953	.	C	T	.	.	MAF_USDA=2.459
NC_035084.1	15725991	.	C	T	.	.	MAF_USDA=16.471
NC_035084.1	15726255	.	A	T	.	.	MAF_USDA=1.639
NC_035084.1	15726354	.	C	T	.	.	MAF_INRAE=35.443;MAF_USDA=26.471
NC_035084.1	15726631	.	A	T	.	.	MAF_USDA=1.639
NC_035084.1	15726679	.	C	G	.	.	MAF_INRAE=41.139;MAF_USDA=16.667
NC_035084.1	15726682	.	C	T	.	.	MAF_INRAE=45.833;MAF_USDA=16.667
NC_035084.1	15726689	.	A	T	.	.	MAF_INRAE=45.833;MAF_USDA=16.667
NC_035084.1	15726690	.	A	G	.	.	MAF_INRAE=45.833;MAF_USDA=16.667
NC_035084.1	15726694	.	C	A	.	.	MAF_USDA=1.639
NC_035084.1	15727085	.	A	G	.	.	MAF_INRAE=5.833;MAF_USDA=27.869
NC_035084.1	15727086	.	C	A	.	.	MAF_INRAE=5.833;MAF_USDA=27.869
NC_035084.1	15727146	.	A	G	.	.	MAF_USDA=7.647
NC_035084.1	15727200	.	G	A	.	.	MAF_INRAE=41.139;MAF_USDA=12.941
NC_035084.1	15727237	.	T	G	.	.	MAF_USDA=9.412
NC_035084.1	15727276	.	A	C	.	.	MAF_INRAE=41.139;MAF_USDA=30.0
NC_035084.1	15727307	.	G	C	.	.	MAF_USDA=5.738
NC_035084.1	15727373	.	C	A	.	.	MAF_INRAE=5.833;MAF_USDA=13.529
NC_035084.1	15727381	.	C	A	.	.	MAF_INRAE=5.833;MAF_USDA=27.049
NC_035084.1	15727521	.	G	T	.	.	MAF_INRAE=5.833;MAF_USDA=24.59
NC_035084.1	15727556	.	G	C	.	.	MAF_INRAE=5.833;MAF_USDA=23.77
NC_035084.1	15727625	.	T	G	.	.	MAF_INRAE=8.228;MAF_USDA=17.647
NC_035084.1	15727678	.	T	C	.	.	MAF_INRAE=13.924;MAF_USDA=23.529
NC_035084.1	15727838	.	A	G	.	.	MAF_INRAE=29.167;MAF_USDA=13.934
NC_035084.1	15727843	.	C	A	.	.	MAF_INRAE=40.0;MAF_USDA=12.295
NC_035084.1	15727864	.	G	A	.	.	MAF_INRAE=26.667;MAF_USDA=9.836
NC_035084.1	15727873	.	G	A	.	.	MAF_INRAE=7.5;MAF_USDA=20.833
NC_035084.1	15727892	.	T	G	.	.	MAF_INRAE=22.5
NC_035084.1	15727913	.	G	A	.	.	MAF_INRAE=4.167
NC_035084.1	15727915	.	A	G	.	.	MAF_INRAE=10.833;MAF_USDA=4.098
NC_035084.1	15727921	.	T	C	.	.	MAF_USDA=3.279
NC_035084.1	15727922	.	G	A	.	.	MAF_USDA=3.279
NC_035084.1	15727923	.	C	T	.	.	MAF_USDA=2.459
NC_035084.1	15727984	.	G	A	.	.	MAF_INRAE=3.333
NC_035084.1	15727991	.	T	C	.	.	MAF_INRAE=4.167;MAF_USDA=4.706
NC_035084.1	15727993	.	A	T	.	.	MAF_USDA=4.706
NC_035084.1	15727994	.	C	A	.	.	MAF_USDA=4.706
NC_035084.1	15728028	.	G	A	.	.	MAF_INRAE=2.632;MAF_USDA=1.639
NC_035084.1	15728048	.	G	T	.	.	MAF_INRAE=31.646;MAF_USDA=41.667
NC_035084.1	15728105	.	G	C	.	.	MAF_INRAE=14.557;MAF_USDA=27.059
NC_035084.1	15728128	.	T	G	.	.	MAF_USDA=2.353
NC_035084.1	15728156	.	C	T	.	.	MAF_INRAE=14.557;MAF_USDA=29.412
NC_035084.1	15728166	.	T	C	.	.	MAF_USDA=13.529
NC_035084.1	15728246	.	G	A	.	.	MAF_USDA=4.167
NC_035084.1	15728341	.	G	A	.	.	MAF_USDA=3.279
NC_035084.1	15728597	.	C	T	.	.	MAF_USDA=1.639
NC_035084.1	15728711	.	C	A	.	.	MAF_USDA=3.279
NC_035084.1	15729171	.	A	T	.	.	MAF_USDA=1.639
NC_035084.1	15729180	.	C	T	.	.	MAF_USDA=1.639
NC_035084.1	15729253	.	G	A	.	.	MAF_INRAE=48.734;MAF_USDA=17.647
NC_035084.1	15729263	.	A	G	.	.	MAF_INRAE=40.506;MAF_USDA=7.059
NC_035084.1	15729330	.	A	C	.	.	MAF_USDA=4.098
NC_035084.1	15729401	.	C	T	.	.	MAF_USDA=3.279
NC_035084.1	15729516	.	G	A	.	.	MAF_USDA=5.882
NC_035084.1	15729603	.	A	G	.	.	MAF_USDA=4.706
NC_035084.1	15729628	.	G	A	.	.	MAF_USDA=18.75
NC_035084.1	15729651	.	G	T	.	.	MAF_USDA=6.471
NC_035084.1	15729664	.	G	A	.	.	MAF_USDA=9.412
NC_035084.1	15729689	.	T	G	.	.	MAF_INRAE=2.5
NC_035084.1	15729756	.	A	G	.	.	MAF_INRAE=12.5
NC_035084.1	15729786	.	A	G	.	.	MAF_INRAE=28.333
NC_035084.1	15729794	.	A	G	.	.	MAF_INRAE=3.333
NC_035084.1	15729808	.	G	A	.	.	MAF_INRAE=1.667
NC_035084.1	15729818	.	C	G	.	.	MAF_INRAE=2.632
NC_035084.1	15730401	.	C	A	.	.	MAF_USDA=17.647
NC_035084.1	15730446	.	C	T,A	.	.	MAF_INRAE=5.0;MAF_USDA=1.639
NC_035084.1	15730545	.	T	A	.	.	MAF_INRAE=18.987;MAF_USDA=47.059
NC_035084.1	15730580	.	G	A	.	.	MAF_USDA=2.459
NC_035084.1	15730612	.	G	A	.	.	MAF_INRAE=14.557;MAF_USDA=9.412
NC_035084.1	15730643	.	G	A	.	.	MAF_USDA=4.098
NC_035084.1	15730782	.	T	C	.	.	MAF_INRAE=12.5;MAF_USDA=4.167
NC_035084.1	15730786	.	G	A	.	.	MAF_INRAE=12.5;MAF_USDA=9.412
NC_035084.1	15730796	.	T	G	.	.	MAF_USDA=1.639
NC_035084.1	15730842	.	G	T	.	.	MAF_INRAE=5.0;MAF_USDA=3.279
NC_035084.1	15730978	.	G	A	.	.	MAF_USDA=4.098
NC_035084.1	15730987	.	T	C	.	.	MAF_INRAE=5.833;MAF_USDA=2.941
NC_035084.1	15731107	.	C	T	.	.	MAF_INRAE=5.0
NC_035084.1	15731285	.	A	G	.	.	MAF_USDA=6.818
NC_035084.1	15731302	.	G	A	.	.	MAF_USDA=2.459
NC_035084.1	15731318	.	C	A	.	.	MAF_INRAE=31.667;MAF_USDA=16.265
NC_035084.1	15731424	.	C	T	.	.	MAF_USDA=1.639
NC_035084.1	15731427	.	G	A	.	.	MAF_INRAE=18.987;MAF_USDA=47.647
NC_035084.1	15731674	.	G	A	.	.	MAF_INRAE=25.949;MAF_USDA=3.279
NC_035084.1	15731707	.	C	T	.	.	MAF_INRAE=48.734;MAF_USDA=18.235
NC_035084.1	15731773	.	G	C	.	.	MAF_INRAE=5.0;MAF_USDA=3.279
NC_035084.1	15731968	.	C	T	.	.	MAF_USDA=1.639
NC_035084.1	15731998	.	C	A	.	.	MAF_USDA=3.279
NC_035084.1	15732044	.	C	T	.	.	MAF_INRAE=10.526;MAF_USDA=6.25
NC_035084.1	15732091	.	C	A	.	.	MAF_INRAE=10.759;MAF_USDA=5.294
NC_035084.1	15732141	.	T	A	.	.	MAF_INRAE=31.646;MAF_USDA=31.176
NC_035084.1	15732236	.	G	C	.	.	MAF_USDA=4.098
NC_035084.1	15732237	.	G	T	.	.	MAF_USDA=4.098
NC_035084.1	15732242	.	G	A	.	.	MAF_INRAE=14.557;MAF_USDA=12.941
NC_035084.1	15732301	.	T	C	.	.	MAF_USDA=48.824
NC_035084.1	15732412	.	G	A	.	.	MAF_INRAE=32.278;MAF_USDA=16.471
NC_035084.1	15732484	.	A	T	.	.	MAF_INRAE=23.418;MAF_USDA=2.459
NC_035084.1	15732496	.	G	A	.	.	MAF_INRAE=5.0;MAF_USDA=4.167
NC_035084.1	15732533	.	C	T	.	.	MAF_INRAE=19.62;MAF_USDA=49.412
NC_035084.1	15732535	.	A	G	.	.	MAF_USDA=1.639
NC_035084.1	15732536	.	A	G	.	.	MAF_USDA=1.639
NC_035084.1	15732579	.	G	T	.	.	MAF_USDA=3.279
NC_035084.1	15732580	.	C	T	.	.	MAF_USDA=3.279
NC_035084.1	15732586	.	A	T	.	.	MAF_INRAE=48.734;MAF_USDA=18.235
NC_035084.1	15732594	.	A	G	.	.	MAF_USDA=4.098
NC_035084.1	15732637	.	C	A	.	.	MAF_USDA=1.639
NC_035084.1	15732726	.	T	A	.	.	MAF_INRAE=49.367;MAF_USDA=17.647
NC_035084.1	15732803	.	C	G	.	.	MAF_INRAE=18.987;MAF_USDA=48.235
NC_035084.1	15732819	.	C	T	.	.	MAF_INRAE=14.557;MAF_USDA=13.529
NC_035084.1	15732822	.	G	T	.	.	MAF_USDA=1.639
NC_035084.1	15732909	.	A	C	.	.	MAF_USDA=4.118
NC_035084.1	15732912	.	G	A	.	.	MAF_INRAE=5.263;MAF_USDA=1.639
NC_035084.1	15732933	.	A	G	.	.	MAF_INRAE=10.526;MAF_USDA=6.25
NC_035084.1	15732959	.	G	T	.	.	MAF_USDA=9.412
NC_035084.1	15733092	.	T	A	.	.	MAF_INRAE=8.228;MAF_USDA=5.882
NC_035084.1	15733156	.	T	G	.	.	MAF_USDA=4.098
NC_035084.1	15733167	.	C	T	.	.	MAF_USDA=2.353
NC_035084.1	15733221	.	C	T	.	.	MAF_INRAE=18.987;MAF_USDA=48.824
NC_035084.1	15733241	.	A	G	.	.	MAF_INRAE=49.367;MAF_USDA=18.235
NC_035084.1	15733332	.	G	A	.	.	MAF_USDA=1.639
NC_035084.1	15733362	.	C	T	.	.	MAF_INRAE=48.734;MAF_USDA=17.647
NC_035084.1	15733446	.	G	T	.	.	MAF_INRAE=18.987;MAF_USDA=48.235
NC_035084.1	15733471	.	C	T	.	.	MAF_USDA=1.639
NC_035084.1	15733525	.	G	A	.	.	MAF_INRAE=5.0;MAF_USDA=4.167
NC_035084.1	15733686	.	G	A	.	.	MAF_INRAE=31.013;MAF_USDA=30.588
NC_035084.1	15733694	.	T	G	.	.	MAF_INRAE=25.316;MAF_USDA=3.279
NC_035084.1	15733704	.	G	A	.	.	MAF_INRAE=31.013;MAF_USDA=30.0
NC_035084.1	15733717	.	G	T	.	.	MAF_INRAE=21.053
NC_035084.1	15733729	.	G	A	.	.	MAF_USDA=1.639
NC_035084.1	15733761	.	G	T	.	.	MAF_USDA=7.377
NC_035084.1	15733806	.	A	C	.	.	MAF_INRAE=49.367;MAF_USDA=17.059
NC_035084.1	15733821	.	G	T	.	.	MAF_USDA=2.459
NC_035084.1	15733841	.	T	A	.	.	MAF_USDA=2.459
NC_035084.1	15733885	.	G	C	.	.	MAF_INRAE=5.263;MAF_USDA=1.639
NC_035084.1	15733891	.	G	T	.	.	MAF_INRAE=31.646;MAF_USDA=15.882
NC_035084.1	15733921	.	A	C	.	.	MAF_INRAE=18.987;MAF_USDA=49.412
NC_035084.1	15733926	.	C	A	.	.	MAF_INRAE=18.987;MAF_USDA=49.412
NC_035084.1	15733991	.	G	A	.	.	MAF_INRAE=8.228;MAF_USDA=5.882
NC_035084.1	15734027	.	A	G	.	.	MAF_INRAE=31.646;MAF_USDA=15.882
NC_035084.1	15734083	.	C	G	.	.	MAF_USDA=4.706
NC_035084.1	15734372	.	T	A	.	.	MAF_INRAE=19.62;MAF_USDA=48.235
NC_035084.1	15734476	.	T	C	.	.	MAF_INRAE=18.987;MAF_USDA=48.235
NC_035084.1	15734551	.	A	G	.	.	MAF_USDA=1.639
NC_035084.1	15734565	.	C	G	.	.	MAF_USDA=4.706
NC_035084.1	15734626	.	T	G	.	.	MAF_USDA=8.197
NC_035084.1	15734709	.	C	T	.	.	MAF_USDA=10.588
NC_035084.1	15734741	.	A	G	.	.	MAF_USDA=2.459
NC_035084.1	15734747	.	G	A	.	.	MAF_USDA=4.118
NC_035084.1	15734830	.	G	A	.	.	MAF_USDA=5.294
NC_035084.1	15734876	.	A	G	.	.	MAF_INRAE=18.987;MAF_USDA=47.059
NC_035084.1	15735042	.	T	C	.	.	MAF_INRAE=31.646;MAF_USDA=29.412
NC_035084.1	15735053	.	A	C	.	.	MAF_USDA=10.588
NC_035084.1	15735108	.	A	T	.	.	MAF_INRAE=18.987;MAF_USDA=49.412
NC_035084.1	15735111	.	A	C	.	.	MAF_USDA=4.098
NC_035084.1	15735213	.	A	G	.	.	MAF_USDA=7.377
NC_035084.1	15735227	.	T	C	.	.	MAF_USDA=2.459
NC_035084.1	15735230	.	G	C	.	.	MAF_USDA=3.279
NC_035084.1	15735266	.	C	T	.	.	MAF_USDA=3.279
NC_035084.1	15735294	.	A	C	.	.	MAF_INRAE=5.263
NC_035084.1	15735351	.	C	A	.	.	MAF_USDA=3.279
NC_035084.1	15735377	.	G	A	.	.	MAF_INRAE=18.987;MAF_USDA=48.824
NC_035084.1	15735562	.	G	A	.	.	MAF_USDA=2.353
NC_035084.1	15735569	.	G	T	.	.	MAF_USDA=1.639
NC_035084.1	15735691	.	A	G	.	.	MAF_USDA=10.0
NC_035084.1	15735724	.	C	T	.	.	MAF_INRAE=14.557;MAF_USDA=25.882
NC_035084.1	15735742	.	C	A	.	.	MAF_USDA=1.639
NC_035084.1	15735820	.	A	C	.	.	MAF_INRAE=5.0;MAF_USDA=4.167
NC_035084.1	15735823	.	C	T	.	.	MAF_INRAE=5.0;MAF_USDA=4.167
NC_035084.1	15735926	.	G	A	.	.	MAF_INRAE=10.526;MAF_USDA=1.639
NC_035084.1	15736005	.	C	T	.	.	MAF_USDA=2.459
NC_035084.1	15736021	.	G	A	.	.	MAF_INRAE=5.0;MAF_USDA=4.167
NC_035084.1	15736084	.	C	G	.	.	MAF_INRAE=26.582;MAF_USDA=39.412
NC_035084.1	15736177	.	C	T	.	.	MAF_USDA=1.667
NC_035084.1	15736483	.	A	T	.	.	MAF_USDA=5.882
NC_035084.1	15736485	.	G	C	.	.	MAF_USDA=18.235
NC_035084.1	15736504	.	C	T	.	.	MAF_USDA=2.459
NC_035084.1	15736505	.	G	A	.	.	MAF_USDA=2.459
NC_035084.1	15736518	.	C	T	.	.	MAF_USDA=12.5
NC_035084.1	15736591	.	T	C	.	.	MAF_INRAE=41.139;MAF_USDA=9.412
NC_035084.1	15736631	.	T	A	.	.	MAF_INRAE=5.0;MAF_USDA=4.167
NC_035084.1	15736645	.	G	A	.	.	MAF_USDA=1.639
NC_035084.1	15736656	.	G	T	.	.	MAF_USDA=2.459
NC_035084.1	15736700	.	T	G	.	.	MAF_INRAE=5.696;MAF_USDA=3.279
NC_035084.1	15736715	.	T	G	.	.	MAF_INRAE=5.0;MAF_USDA=18.824
NC_035084.1	15736815	.	A	T	.	.	MAF_INRAE=5.0;MAF_USDA=4.167
NC_035084.1	15736817	.	T	A	.	.	MAF_INRAE=9.167;MAF_USDA=11.176
NC_035084.1	15736821	.	T	G	.	.	MAF_USDA=1.639
NC_035084.1	15736825	.	T	G	.	.	MAF_INRAE=12.025;MAF_USDA=10.0
NC_035084.1	15736829	.	A	G	.	.	MAF_USDA=5.294
NC_035084.1	15736875	.	A	C	.	.	MAF_USDA=2.459
NC_035084.1	15736877	.	A	C	.	.	MAF_INRAE=5.0;MAF_USDA=2.941
NC_035084.1	15736878	.	A	C	.	.	MAF_USDA=1.639
NC_035084.1	15737037	.	T	G	.	.	MAF_INRAE=20.253;MAF_USDA=36.471
NC_035084.1	15737095	.	G	C	.	.	MAF_USDA=2.459
NC_035084.1	15737133	.	A	C	.	.	MAF_USDA=1.639
NC_035084.1	15737303	.	C	T	.	.	MAF_INRAE=12.025;MAF_USDA=9.412
NC_035084.1	15737394	.	G	C	.	.	MAF_INRAE=5.263
NC_035084.1	15737397	.	T	C	.	.	MAF_INRAE=4.167
NC_035084.1	15737721	.	C	T	.	.	MAF_USDA=34.706
NC_035084.1	15737722	.	G	C	.	.	MAF_USDA=9.412
NC_035084.1	15737831	.	C	A	.	.	MAF_INRAE=43.038;MAF_USDA=13.529
NC_035084.1	15737846	.	C	T	.	.	MAF_INRAE=40.506;MAF_USDA=10.0
NC_035084.1	15737948	.	G	T	.	.	MAF_INRAE=23.418;MAF_USDA=36.471
NC_035084.1	15737955	.	T	A	.	.	MAF_INRAE=4.167;MAF_USDA=2.459
NC_035084.1	15737999	.	G	C	.	.	MAF_USDA=1.639
NC_035084.1	15738014	.	C	A	.	.	MAF_INRAE=12.025;MAF_USDA=8.235
NC_035084.1	15738092	.	G	T	.	.	MAF_INRAE=3.333
NC_035084.1	15738162	.	G	A	.	.	MAF_INRAE=1.667;MAF_USDA=14.706
NC_035084.1	15738172	.	T	G	.	.	MAF_INRAE=4.167
NC_035084.1	15738766	.	C	T	.	.	MAF_INRAE=24.051;MAF_USDA=36.471
NC_035084.1	15738768	.	A	G	.	.	MAF_INRAE=21.667;MAF_USDA=36.471
NC_035084.1	15738799	.	C	T	.	.	MAF_INRAE=30.38;MAF_USDA=27.059
NC_035084.1	15738835	.	C	T	.	.	MAF_USDA=1.639
NC_035084.1	15738863	.	G	T	.	.	MAF_INRAE=5.0;MAF_USDA=8.235
NC_035084.1	15738885	.	C	A	.	.	MAF_INRAE=32.5;MAF_USDA=14.583
NC_035084.1	15738897	.	T	C	.	.	MAF_INRAE=33.333;MAF_USDA=14.583
NC_035084.1	15738908	.	G	T	.	.	MAF_INRAE=7.5;MAF_USDA=6.471
NC_035084.1	15738935	.	G	T	.	.	MAF_INRAE=5.0;MAF_USDA=4.167
NC_035084.1	15738941	.	C	T	.	.	MAF_INRAE=5.0;MAF_USDA=7.059
NC_035084.1	15739002	.	C	T	.	.	MAF_USDA=2.459
NC_035084.1	15739013	.	C	T	.	.	MAF_USDA=3.279
NC_035084.1	15739234	.	G	T	.	.	MAF_INRAE=4.43;MAF_USDA=11.176
NC_035084.1	15739235	.	G	A	.	.	MAF_INRAE=5.0
NC_035084.1	15739244	.	C	T	.	.	MAF_INRAE=4.43;MAF_USDA=11.176
NC_035084.1	15739245	.	G	A	.	.	MAF_USDA=2.459
NC_035084.1	15739268	.	C	T	.	.	MAF_INRAE=3.333;MAF_USDA=1.639
NC_035084.1	15739305	.	A	G	.	.	MAF_INRAE=26.582;MAF_USDA=15.574
NC_035084.1	15739351	.	G	T	.	.	MAF_INRAE=10.526;MAF_USDA=6.25
NC_035084.1	15739405	.	C	T	.	.	MAF_INRAE=30.0;MAF_USDA=24.118
NC_035084.1	15739435	.	C	T	.	.	MAF_INRAE=3.333;MAF_USDA=1.639
NC_035084.1	15739560	.	G	T	.	.	MAF_INRAE=5.696;MAF_USDA=12.353
NC_035084.1	15739567	.	C	A	.	.	MAF_INRAE=4.167
NC_035084.1	15739608	.	T	C	.	.	MAF_INRAE=23.418;MAF_USDA=37.059
NC_035084.1	15739640	.	A	T	.	.	MAF_INRAE=45.57;MAF_USDA=18.235
NC_035084.1	15739749	.	T	C	.	.	MAF_INRAE=5.263
NC_035084.1	15739792	.	A	G	.	.	MAF_USDA=10.588
NC_035084.1	15739809	.	T	C	.	.	MAF_INRAE=5.0;MAF_USDA=28.235
NC_035084.1	15739829	.	G	A	.	.	MAF_INRAE=6.329;MAF_USDA=2.353
NC_035084.1	15739844	.	A	C	.	.	MAF_INRAE=42.405;MAF_USDA=14.118
NC_035084.1	15739845	.	A	G	.	.	MAF_INRAE=26.667;MAF_USDA=21.176
NC_035084.1	15739898	.	G	A	.	.	MAF_INRAE=5.263;MAF_USDA=1.639
NC_035084.1	15739942	.	C	A	.	.	MAF_INRAE=4.167
NC_035084.1	15739987	.	T	G	.	.	MAF_USDA=1.639
NC_035084.1	15739988	.	A	C	.	.	MAF_INRAE=15.19;MAF_USDA=40.588
NC_035084.1	15740086	.	A	C	.	.	MAF_INRAE=43.038;MAF_USDA=13.529
NC_035084.1	15740123	.	A	T	.	.	MAF_INRAE=5.0;MAF_USDA=8.824
NC_035084.1	15740203	.	G	T	.	.	MAF_USDA=1.667
NC_035084.1	15740222	.	G	A	.	.	MAF_USDA=2.459
NC_035084.1	15740329	.	T	G	.	.	MAF_INRAE=5.0;MAF_USDA=14.583
NC_035084.1	15740379	.	T	G	.	.	MAF_INRAE=46.203;MAF_USDA=39.759
NC_035084.1	15740385	.	T	C	.	.	MAF_INRAE=1.667;MAF_USDA=4.167
NC_035084.1	15740404	.	A	T	.	.	MAF_INRAE=47.468;MAF_USDA=28.824
NC_035084.1	15740463	.	C	T	.	.	MAF_USDA=1.639
NC_035084.1	15740484	.	C	T	.	.	MAF_INRAE=1.667
NC_035084.1	15740537	.	T	C	.	.	MAF_INRAE=13.291;MAF_USDA=49.412
NC_035084.1	15740565	.	A	G	.	.	MAF_INRAE=1.667;MAF_USDA=4.098
NC_035084.1	15740624	.	C	T	.	.	MAF_INRAE=5.263;MAF_USDA=1.639
NC_035084.1	15740636	.	G	T	.	.	MAF_USDA=7.059
NC_035084.1	15740666	.	G	T	.	.	MAF_INRAE=1.667;MAF_USDA=4.918
NC_035084.1	15740676	.	A	G	.	.	MAF_INRAE=1.667;MAF_USDA=4.098
NC_035084.1	15740694	.	A	C	.	.	MAF_INRAE=5.0;MAF_USDA=34.706
NC_035084.1	15740736	.	C	A	.	.	MAF_INRAE=5.696;MAF_USDA=2.353
NC_035084.1	15740769	.	T	C	.	.	MAF_INRAE=12.658;MAF_USDA=48.824
NC_035084.1	15740830	.	T	A	.	.	MAF_USDA=8.333
NC_035084.1	15740832	.	C	A	.	.	MAF_INRAE=45.833;MAF_USDA=8.333
NC_035084.1	15740934	.	G	A	.	.	MAF_USDA=2.459
NC_035084.1	15741022	.	A	G	.	.	MAF_USDA=4.098
NC_035084.1	15741066	.	G	T	.	.	MAF_INRAE=1.667;MAF_USDA=12.295
NC_035084.1	15741110	.	G	T	.	.	MAF_INRAE=1.667;MAF_USDA=4.918
NC_035084.1	15741116	.	T	A	.	.	MAF_INRAE=42.105
NC_035084.1	15741194	.	C	T	.	.	MAF_INRAE=1.667;MAF_USDA=4.098
NC_035084.1	15741216	.	T	A	.	.	MAF_USDA=12.941
NC_035084.1	15741220	.	A	C	.	.	MAF_USDA=4.918
NC_035084.1	15741248	.	A	G	.	.	MAF_INRAE=27.848;MAF_USDA=25.294
NC_035084.1	15741257	.	C	T	.	.	MAF_USDA=5.738
NC_035084.1	15741300	.	A	C	.	.	MAF_USDA=4.918
NC_035084.1	15741374	.	G	A	.	.	MAF_INRAE=1.667;MAF_USDA=12.295
NC_035084.1	15741389	.	T	G	.	.	MAF_INRAE=8.228;MAF_USDA=4.706
NC_035084.1	15741391	.	C	A	.	.	MAF_USDA=2.459
NC_035084.1	15741398	.	G	T	.	.	MAF_INRAE=41.772;MAF_USDA=11.765
NC_035084.1	15741423	.	G	T	.	.	MAF_USDA=12.941
NC_035084.1	15741432	.	A	G	.	.	MAF_INRAE=48.734;MAF_USDA=39.412
NC_035084.1	15741508	.	C	T	.	.	MAF_INRAE=44.304;MAF_USDA=14.118
NC_035084.1	15741525	.	T	A	.	.	MAF_INRAE=1.667;MAF_USDA=12.295
NC_035084.1	15741586	.	C	T	.	.	MAF_INRAE=1.667;MAF_USDA=12.295
NC_035084.1	15741674	.	G	T	.	.	MAF_INRAE=1.667;MAF_USDA=12.295
NC_035084.1	15741762	.	A	C	.	.	MAF_INRAE=1.667;MAF_USDA=21.765
NC_035084.1	15741797	.	T	G	.	.	MAF_INRAE=1.667;MAF_USDA=13.115
NC_035084.1	15741821	.	G	A	.	.	MAF_USDA=2.459
NC_035084.1	15741869	.	G	T	.	.	MAF_USDA=11.176
NC_035084.1	15741896	.	G	A	.	.	MAF_USDA=2.459
NC_035084.1	15741999	.	A	G	.	.	MAF_USDA=1.639
NC_035084.1	15742203	.	TGCATCCC	TGCATCCT	.	.	MAF_USDA=20.455
NC_035084.1	15742210	.	C	T	.	.	MAF_INRAE=25.949
NC_035084.1	15742250	.	T	A	.	.	MAF_USDA=3.279
NC_035084.1	15742260	.	G	C	.	.	MAF_INRAE=1.667;MAF_USDA=4.098
NC_035084.1	15742266	.	C	A	.	.	MAF_INRAE=5.0;MAF_USDA=4.167
NC_035084.1	15742293	.	C	A	.	.	MAF_INRAE=5.263;MAF_USDA=1.639
NC_035084.1	15742328	.	C	T	.	.	MAF_INRAE=41.139;MAF_USDA=8.824
NC_035084.1	15742333	.	T	G	.	.	MAF_USDA=1.639
NC_035084.1	15742395	.	A	G	.	.	MAF_INRAE=41.139;MAF_USDA=11.765
NC_035084.1	15742440	.	C	T	.	.	MAF_INRAE=10.526;MAF_USDA=1.639
NC_035084.1	15742515	.	T	C	.	.	MAF_INRAE=4.167
NC_035084.1	15742536	.	G	A	.	.	MAF_INRAE=1.667;MAF_USDA=4.918
NC_035084.1	15742537	.	A	C	.	.	MAF_INRAE=1.667;MAF_USDA=4.918
NC_035084.1	15742574	.	G	T	.	.	MAF_INRAE=4.167
NC_035084.1	15742579	.	C	G	.	.	MAF_USDA=5.738
NC_035084.1	15742681	.	T	G	.	.	MAF_USDA=4.167
NC_035084.1	15742682	.	T	C	.	.	MAF_USDA=4.167
NC_035084.1	15742736	.	C	T	.	.	MAF_INRAE=9.494;MAF_USDA=11.176
NC_035084.1	15742781	.	C	G	.	.	MAF_INRAE=4.167
NC_035084.1	15742862	.	T	A	.	.	MAF_INRAE=6.329;MAF_USDA=6.667
NC_035084.1	15742911	.	T	G	.	.	MAF_INRAE=17.722;MAF_USDA=32.941
NC_035084.1	15742926	.	C	G	.	.	MAF_USDA=4.098
NC_035084.1	15742936	.	A	T	.	.	MAF_INRAE=10.127;MAF_USDA=33.529
NC_035084.1	15742977	.	C	A	.	.	MAF_INRAE=5.696;MAF_USDA=2.353
NC_035084.1	15742982	.	G	T	.	.	MAF_INRAE=5.696;MAF_USDA=13.115
NC_035084.1	15743078	.	A	C	.	.	MAF_INRAE=29.114;MAF_USDA=11.905
NC_035084.1	15743121	.	T	G	.	.	MAF_INRAE=9.494;MAF_USDA=33.529
NC_035084.1	15743519	.	C	G	.	.	MAF_INRAE=10.127;MAF_USDA=6.471
NC_035084.1	15743532	.	A	G	.	.	MAF_INRAE=3.333
NC_035084.1	15743545	.	G	C	.	.	MAF_INRAE=35.443;MAF_USDA=38.235
NC_035084.1	15743550	.	T	A	.	.	MAF_INRAE=17.722;MAF_USDA=11.176
NC_035084.1	15743559	.	G	T	.	.	MAF_USDA=4.918
NC_035084.1	15743604	.	C	A	.	.	MAF_USDA=1.639
NC_035084.1	15743629	.	T	C	.	.	MAF_USDA=10.588
NC_035084.1	15743750	.	C	T	.	.	MAF_USDA=11.31
NC_035084.1	15743786	.	T	C	.	.	MAF_INRAE=10.526;MAF_USDA=6.25
NC_035084.1	15743950	.	C	T	.	.	MAF_USDA=4.918
NC_035084.1	15743972	.	T	C	.	.	MAF_USDA=10.588
NC_035084.1	15744027	.	C	A	.	.	MAF_USDA=1.639
NC_035084.1	15744037	.	T	A	.	.	MAF_INRAE=5.263;MAF_USDA=1.639
NC_035084.1	15744055	.	C	A	.	.	MAF_INRAE=5.263;MAF_USDA=1.639
NC_035084.1	15744159	.	C	T	.	.	MAF_USDA=9.412
NC_035084.1	15744253	.	T	C	.	.	MAF_USDA=10.588
NC_035084.1	15744272	.	G	A	.	.	MAF_USDA=6.557
NC_035084.1	15744422	.	A	G	.	.	MAF_INRAE=5.0;MAF_USDA=20.588
NC_035084.1	15744490	.	C	G	.	.	MAF_INRAE=3.333
NC_035084.1	15744629	.	T	A	.	.	MAF_USDA=9.412
NC_035084.1	15744681	.	A	G	.	.	MAF_INRAE=35.443;MAF_USDA=27.647
NC_035084.1	15744761	.	T	G	.	.	MAF_INRAE=10.127;MAF_USDA=14.706
NC_035084.1	15744856	.	A	C	.	.	MAF_INRAE=5.263
NC_035084.1	15744936	.	G	A	.	.	MAF_USDA=8.824
NC_035084.1	15745034	.	A	T	.	.	MAF_INRAE=7.595;MAF_USDA=14.118
NC_035084.1	15745037	.	G	A	.	.	MAF_INRAE=5.0;MAF_USDA=6.557
NC_035084.1	15745149	.	G	T	.	.	MAF_INRAE=5.063;MAF_USDA=4.918
NC_035084.1	15745159	.	T	G	.	.	MAF_USDA=5.294
NC_035084.1	15745162	.	C	T	.	.	MAF_INRAE=6.962;MAF_USDA=6.557
NC_035084.1	15745223	.	A	G	.	.	MAF_INRAE=3.333;MAF_USDA=17.647
NC_035084.1	15745281	.	G	C	.	.	MAF_INRAE=43.038;MAF_USDA=23.529
NC_035084.1	15745291	.	A	G	.	.	MAF_INRAE=43.038;MAF_USDA=22.353
NC_035084.1	15745296	.	A	G	.	.	MAF_INRAE=43.038;MAF_USDA=22.941
NC_035084.1	15745322	.	C	T	.	.	MAF_INRAE=7.595;MAF_USDA=6.557
NC_035084.1	15745354	.	G	C	.	.	MAF_INRAE=5.696;MAF_USDA=4.918
NC_035084.1	15745407	.	A	G	.	.	MAF_INRAE=43.038;MAF_USDA=21.765
NC_035084.1	15745436	.	C	A	.	.	MAF_INRAE=43.671;MAF_USDA=14.118
NC_035084.1	15745463	.	C	T	.	.	MAF_INRAE=10.127;MAF_USDA=6.471
NC_035084.1	15745523	.	C	G	.	.	MAF_INRAE=35.443;MAF_USDA=38.235
NC_035084.1	15745532	.	C	T	.	.	MAF_INRAE=5.263;MAF_USDA=1.639
NC_035084.1	15745578	.	C	A	.	.	MAF_INRAE=10.127;MAF_USDA=6.471
NC_035084.1	15745589	.	A	T	.	.	MAF_INRAE=5.0;MAF_USDA=19.412
NC_035084.1	15745594	.	A	G	.	.	MAF_INRAE=34.81;MAF_USDA=38.824
NC_035084.1	15745667	.	C	A	.	.	MAF_INRAE=5.696;MAF_USDA=4.098
NC_035084.1	15745668	.	A	G	.	.	MAF_INRAE=41.139;MAF_USDA=34.118
NC_035084.1	15745759	.	A	G	.	.	MAF_USDA=2.459
NC_035084.1	15745801	.	C	T	.	.	MAF_INRAE=31.646;MAF_USDA=37.059
NC_035084.1	15746005	.	G	A	.	.	MAF_USDA=1.639
NC_035084.1	15746026	.	T	C	.	.	MAF_INRAE=8.861;MAF_USDA=35.294
NC_035084.1	15746041	.	C	T	.	.	MAF_INRAE=43.671;MAF_USDA=14.118
NC_035084.1	15746068	.	A	T	.	.	MAF_USDA=2.459
NC_035084.1	15746078	.	C	G	.	.	MAF_INRAE=5.063;MAF_USDA=2.459
NC_035084.1	15746111	.	G	C	.	.	MAF_INRAE=5.263;MAF_USDA=1.639
NC_035084.1	15746174	.	G	A	.	.	MAF_USDA=4.167
NC_035084.1	15746210	.	T	G	.	.	MAF_INRAE=5.696;MAF_USDA=4.918
NC_035084.1	15746417	.	G	A	.	.	MAF_USDA=1.639
NC_035084.1	15746462	.	C	T	.	.	MAF_USDA=3.279
NC_035084.1	15746713	.	T	C	.	.	MAF_INRAE=32.278;MAF_USDA=41.176
NC_035084.1	15746714	.	G	T	.	.	MAF_USDA=2.941
NC_035084.1	15746733	.	T	G	.	.	MAF_INRAE=33.544;MAF_USDA=44.118
NC_035084.1	15746766	.	C	A	.	.	MAF_INRAE=3.333;MAF_USDA=1.639
NC_035084.1	15746872	.	G	A	.	.	MAF_INRAE=5.0;MAF_USDA=27.647
NC_035084.1	15746909	.	A	G	.	.	MAF_INRAE=10.127;MAF_USDA=6.471
NC_035084.1	15747080	.	T	A	.	.	MAF_INRAE=4.167
NC_035084.1	15747141	.	A	C	.	.	MAF_USDA=8.197
NC_035084.1	15747154	.	A	T	.	.	MAF_USDA=5.738
NC_035084.1	15747177	.	T	C	.	.	MAF_USDA=7.377
NC_035084.1	15747234	.	A	T	.	.	MAF_USDA=1.639
NC_035084.1	15747238	.	T	C	.	.	MAF_USDA=1.639
NC_035084.1	15747292	.	A	T	.	.	MAF_USDA=5.882
NC_035084.1	15747346	.	G	T	.	.	MAF_INRAE=5.0;MAF_USDA=29.412
NC_035084.1	15747363	.	C	T	.	.	MAF_INRAE=4.167
NC_035084.1	15747388	.	A	G	.	.	MAF_INRAE=8.333;MAF_USDA=46.471
NC_035084.1	15747556	.	G	T	.	.	MAF_USDA=4.918
NC_035084.1	15747577	.	C	T	.	.	MAF_INRAE=21.053;MAF_USDA=4.167
NC_035084.1	15747600	.	A	G	.	.	MAF_USDA=6.471
NC_035084.1	15747649	.	C	T	.	.	MAF_USDA=1.639
NC_035084.1	15747788	.	G	A	.	.	MAF_USDA=4.098
NC_035084.1	15747837	.	A	G	.	.	MAF_INRAE=32.911;MAF_USDA=40.588
NC_035084.1	15747978	.	A	G	.	.	MAF_INRAE=10.127;MAF_USDA=7.059
NC_035084.1	15748004	.	T	A	.	.	MAF_INRAE=20.886;MAF_USDA=27.059
NC_035084.1	15748024	.	A	G	.	.	MAF_INRAE=15.823;MAF_USDA=12.941
NC_035084.1	15748049	.	G	A	.	.	MAF_USDA=1.639
NC_035084.1	15748064	.	A	T	.	.	MAF_USDA=7.377
NC_035084.1	15748094	.	A	T	.	.	MAF_INRAE=5.063;MAF_USDA=46.471
NC_035084.1	15748289	.	A	G	.	.	MAF_USDA=4.098
NC_035084.1	15748529	.	C	A	.	.	MAF_USDA=20.588
NC_035084.1	15748533	.	G	A	.	.	MAF_INRAE=15.823;MAF_USDA=12.941
NC_035084.1	15748542	.	C	T	.	.	MAF_INRAE=10.526;MAF_USDA=2.459
NC_035084.1	15748660	.	C	A	.	.	MAF_USDA=4.098
NC_035084.1	15748737	.	A	T	.	.	MAF_USDA=1.639
NC_035084.1	15748746	.	T	G	.	.	MAF_INRAE=8.861;MAF_USDA=32.353
NC_035084.1	15748760	.	T	C	.	.	MAF_INRAE=45.57;MAF_USDA=31.176
NC_035084.1	15748775	.	G	A	.	.	MAF_INRAE=29.114;MAF_USDA=13.69
NC_035084.1	15748800	.	CTGAGCAGTTTATGACATGGTA	CTGAGCAGTTTATGACATGGTG	.	.	MAF_USDA=4.167
NC_035084.1	15748851	.	A	T	.	.	MAF_INRAE=10.526;MAF_USDA=6.25
NC_035084.1	15749035	.	G	T	.	.	MAF_USDA=1.639
NC_035084.1	15749052	.	C	T	.	.	MAF_USDA=2.459
NC_035084.1	15749097	.	G	A	.	.	MAF_INRAE=5.063;MAF_USDA=4.706
NC_035084.1	15749098	.	C	A	.	.	MAF_INRAE=4.167;MAF_USDA=4.706
NC_035084.1	15749175	.	C	A	.	.	MAF_INRAE=5.0;MAF_USDA=17.059
NC_035084.1	15749328	.	G	T	.	.	MAF_USDA=4.098
NC_035084.1	15749481	.	C	T	.	.	MAF_INRAE=15.823;MAF_USDA=12.353
NC_035084.1	15749529	.	G	C	.	.	MAF_USDA=2.459
NC_035084.1	15749583	.	C	T	.	.	MAF_INRAE=41.139;MAF_USDA=7.647
NC_035084.1	15749640	.	C	T	.	.	MAF_USDA=5.738
NC_035084.1	15749664	.	C	A	.	.	MAF_INRAE=5.696;MAF_USDA=4.706
NC_035084.1	15749668	.	T	C	.	.	MAF_INRAE=4.167;MAF_USDA=4.706
NC_035084.1	15749691	.	C	T	.	.	MAF_INRAE=8.861;MAF_USDA=32.941
NC_035084.1	15749738	.	T	G	.	.	MAF_INRAE=5.696;MAF_USDA=4.706
NC_035084.1	15749925	.	C	T	.	.	MAF_INRAE=8.861
NC_035084.1	15749928	.	T	C	.	.	MAF_INRAE=8.333
NC_035084.1	15749937	.	C	T	.	.	MAF_INRAE=8.861
NC_035084.1	15749947	.	T	C	.	.	MAF_INRAE=8.861;MAF_USDA=31.765
NC_035084.1	15749960	.	T	A	.	.	MAF_INRAE=8.861;MAF_USDA=45.833
NC_035084.1	15749964	.	C	T	.	.	MAF_INRAE=8.333;MAF_USDA=30.588
NC_035084.1	15750026	.	G	A	.	.	MAF_INRAE=45.833;MAF_USDA=47.619
NC_035084.1	15750372	.	G	T	.	.	MAF_USDA=9.016
NC_035084.1	15750452	.	T	C	.	.	MAF_USDA=11.176
NC_035084.1	15750470	.	G	T	.	.	MAF_INRAE=5.263
NC_035084.1	15750491	.	A	G	.	.	MAF_USDA=4.098
NC_035084.1	15750522	.	T	C	.	.	MAF_INRAE=5.263
NC_035084.1	15750548	.	A	T	.	.	MAF_USDA=1.639
NC_035084.1	15750599	.	G	A	.	.	MAF_INRAE=12.025;MAF_USDA=22.289
NC_035084.1	15750867	.	A	T	.	.	MAF_INRAE=44.937;MAF_USDA=27.059
NC_035084.1	15750902	.	C	A	.	.	MAF_INRAE=5.263
NC_035084.1	15750917	.	T	C	.	.	MAF_USDA=2.459
NC_035084.1	15750929	.	C	T	.	.	MAF_INRAE=10.526
NC_035084.1	15750956	.	A	C	.	.	MAF_INRAE=46.835;MAF_USDA=33.529
NC_035084.1	15750990	.	C	T	.	.	MAF_INRAE=45.57
NC_035084.1	15751057	.	C	G	.	.	MAF_USDA=11.176
NC_035084.1	15751072	.	G	A	.	.	MAF_INRAE=41.139;MAF_USDA=6.471
NC_035084.1	15751169	.	A	G	.	.	MAF_USDA=1.639
NC_035084.1	15751203	.	G	T	.	.	MAF_USDA=4.118
NC_035084.1	15751243	.	G	T	.	.	MAF_INRAE=29.114;MAF_USDA=7.059
NC_035084.1	15751302	.	A	C	.	.	MAF_INRAE=41.772;MAF_USDA=44.706
NC_035084.1	15751349	.	G	A	.	.	MAF_INRAE=10.526;MAF_USDA=6.25
NC_035084.1	15751428	.	T	A	.	.	MAF_USDA=4.918
NC_035084.1	15751458	.	G	A	.	.	MAF_INRAE=8.228;MAF_USDA=11.765
NC_035084.1	15751659	.	G	T	.	.	MAF_INRAE=5.263
NC_035084.1	15751729	.	C	A	.	.	MAF_INRAE=37.342;MAF_USDA=22.941
NC_035084.1	15751839	.	G	T	.	.	MAF_USDA=1.639
NC_035084.1	15751845	.	T	C	.	.	MAF_INRAE=1.667;MAF_USDA=4.918
NC_035084.1	15751947	.	C	A	.	.	MAF_USDA=4.918
NC_035084.1	15751958	.	G	T	.	.	MAF_USDA=5.738
NC_035084.1	15752015	.	G	A	.	.	MAF_USDA=2.459
NC_035084.1	15752023	.	C	A	.	.	MAF_INRAE=5.263;MAF_USDA=3.279
NC_035084.1	15752068	.	C	A	.	.	MAF_USDA=7.647
NC_035084.1	15752172	.	C	T	.	.	MAF_USDA=4.918
NC_035084.1	15752224	.	T	A	.	.	MAF_INRAE=5.263;MAF_USDA=12.941
NC_035084.1	15752242	.	C	T	.	.	MAF_USDA=1.639
NC_035084.1	15752311	.	A	G	.	.	MAF_INRAE=5.263
NC_035084.1	15752422	.	T	G	.	.	MAF_INRAE=29.114;MAF_USDA=12.195
NC_035084.1	15752468	.	G	A	.	.	MAF_USDA=1.724
NC_035084.1	15752472	.	C	A	.	.	MAF_INRAE=10.526;MAF_USDA=1.724
NC_035084.1	15752509	.	T	C	.	.	MAF_USDA=6.25
NC_035084.1	15752546	.	A	G	.	.	MAF_INRAE=38.608;MAF_USDA=18.75
NC_035084.1	15752681	.	G	A	.	.	MAF_USDA=11.446
NC_035084.1	15752695	.	C	T	.	.	MAF_INRAE=2.632
NC_035084.1	15752736	.	T	G	.	.	MAF_INRAE=5.0;MAF_USDA=9.412
NC_035084.1	15752755	.	A	C	.	.	MAF_USDA=10.0
NC_035084.1	15752756	.	A	T	.	.	MAF_INRAE=2.632
NC_035084.1	15752787	.	C	T	.	.	MAF_USDA=4.098
NC_035084.1	15752851	.	C	A	.	.	MAF_USDA=2.459
NC_035084.1	15754320	.	G	C	.	.	MAF_USDA=12.5
NC_035084.1	15754380	.	T	C	.	.	MAF_USDA=8.333
NC_035084.1	15754488	.	A	G	.	.	MAF_USDA=3.571
NC_035084.1	15754504	.	G	T	.	.	MAF_USDA=2.381
NC_035084.1	15754564	.	C	A	.	.	MAF_INRAE=5.263
NC_035084.1	15754630	.	A	G	.	.	MAF_USDA=1.639
NC_035084.1	15754644	.	T	G	.	.	MAF_INRAE=5.263;MAF_USDA=16.471
NC_035084.1	15754653	.	T	A	.	.	MAF_USDA=5.357
NC_035084.1	15754654	.	T	G	.	.	MAF_USDA=1.667
NC_035084.1	15754773	.	T	A	.	.	MAF_INRAE=35.833;MAF_USDA=21.765
NC_035084.1	15754910	.	G	A	.	.	MAF_INRAE=5.263
NC_035084.1	15755123	.	A	T	.	.	MAF_INRAE=10.526;MAF_USDA=5.738
NC_035084.1	15755134	.	G	A	.	.	MAF_USDA=12.353
NC_035084.1	15755199	.	G	T	.	.	MAF_INRAE=5.0;MAF_USDA=9.836
NC_035084.1	15755200	.	G	T	.	.	MAF_INRAE=5.0;MAF_USDA=4.918
NC_035084.1	15755217	.	A	T	.	.	MAF_INRAE=10.526
NC_035084.1	15755226	.	C	G	.	.	MAF_INRAE=10.526
NC_035084.1	15755241	.	T	A	.	.	MAF_INRAE=10.526;MAF_USDA=6.557
NC_035084.1	15755252	.	A	T	.	.	MAF_INRAE=10.526;MAF_USDA=5.738
NC_035084.1	15755254	.	G	T	.	.	MAF_USDA=5.738
NC_035084.1	15755324	.	G	T	.	.	MAF_INRAE=39.241;MAF_USDA=22.353
NC_035084.1	15755401	.	T	C	.	.	MAF_INRAE=43.038;MAF_USDA=43.529
NC_035084.1	15755429	.	A	T	.	.	MAF_INRAE=29.747;MAF_USDA=11.176
NC_035084.1	15755448	.	C	T	.	.	MAF_USDA=1.639
NC_035084.1	15755449	.	G	A	.	.	MAF_INRAE=5.0;MAF_USDA=20.0
NC_035084.1	15755452	.	T	C	.	.	MAF_USDA=1.639
NC_035084.1	15755525	.	C	A	.	.	MAF_USDA=2.459
NC_035084.1	15755549	.	G	T	.	.	MAF_USDA=7.647
NC_035084.1	15755693	.	T	A	.	.	MAF_INRAE=1.667;MAF_USDA=4.918
NC_035084.1	15755797	.	A	T	.	.	MAF_INRAE=1.667;MAF_USDA=4.918
NC_035084.1	15755881	.	A	G	.	.	MAF_USDA=5.882
NC_035084.1	15755943	.	T	C	.	.	MAF_USDA=8.235
NC_035084.1	15755944	.	G	T	.	.	MAF_INRAE=43.038;MAF_USDA=43.529
NC_035084.1	15755975	.	T	C	.	.	MAF_USDA=10.588
NC_035084.1	15755980	.	A	T	.	.	MAF_USDA=1.639
NC_035084.1	15755992	.	G	C	.	.	MAF_USDA=2.459
NC_035084.1	15756098	.	G	A	.	.	MAF_INRAE=3.797;MAF_USDA=5.882
NC_035084.1	15756146	.	T	A	.	.	MAF_USDA=11.765
NC_035084.1	15756225	.	A	G	.	.	MAF_INRAE=29.114;MAF_USDA=11.765
NC_035084.1	15756231	.	A	T	.	.	MAF_USDA=1.639
NC_035084.1	15756240	.	C	A	.	.	MAF_USDA=4.918
NC_035084.1	15756292	.	T	C	.	.	MAF_USDA=6.25
NC_035084.1	15756307	.	A	G	.	.	MAF_INRAE=5.263;MAF_USDA=29.167
NC_035084.1	15756416	.	C	T	.	.	MAF_USDA=3.279
NC_035084.1	15756476	.	A	C	.	.	MAF_USDA=1.639
NC_035084.1	15756481	.	G	C	.	.	MAF_USDA=1.639
NC_035084.1	15756566	.	G	A	.	.	MAF_INRAE=5.263;MAF_USDA=15.882
NC_035084.1	15756719	.	C	G	.	.	MAF_INRAE=5.263
NC_035084.1	15756728	.	G	A	.	.	MAF_INRAE=10.526
NC_035084.1	15756794	.	C	T	.	.	MAF_USDA=4.918
NC_035084.1	15756964	.	A	G	.	.	MAF_USDA=5.738
NC_035084.1	15757079	.	G	A	.	.	MAF_INRAE=46.835;MAF_USDA=18.235
NC_035084.1	15757143	.	C	A	.	.	MAF_USDA=3.279
NC_035084.1	15757144	.	C	A	.	.	MAF_INRAE=5.263
NC_035084.1	15757213	.	T	C	.	.	MAF_USDA=1.639
NC_035084.1	15757267	.	C	T	.	.	MAF_USDA=8.235
NC_035084.1	15757316	.	T	A	.	.	MAF_USDA=2.459
NC_035084.1	15757336	.	C	T	.	.	MAF_USDA=3.279
NC_035084.1	15757454	.	A	G	.	.	MAF_INRAE=5.263;MAF_USDA=14.706
NC_035084.1	15757498	.	A	T	.	.	MAF_INRAE=5.263;MAF_USDA=14.706
NC_035084.1	15757573	.	C	T	.	.	MAF_USDA=1.639
NC_035084.1	15757623	.	A	G	.	.	MAF_INRAE=5.263;MAF_USDA=14.706
NC_035084.1	15757695	.	C	T	.	.	MAF_INRAE=5.263
NC_035084.1	15757770	.	T	C	.	.	MAF_INRAE=40.506;MAF_USDA=47.059
NC_035084.1	15757806	.	C	T	.	.	MAF_USDA=4.918
NC_035084.1	15757813	.	T	A	.	.	MAF_USDA=6.25
NC_035084.1	15758031	.	C	T	.	.	MAF_INRAE=8.228;MAF_USDA=11.765
NC_035084.1	15758083	.	G	A	.	.	MAF_USDA=4.918
NC_035084.1	15758113	.	G	A	.	.	MAF_USDA=10.714
NC_035084.1	15758166	.	C	T	.	.	MAF_INRAE=10.526;MAF_USDA=7.377
NC_035084.1	15758313	.	T	A	.	.	MAF_INRAE=37.342;MAF_USDA=25.882
NC_035084.1	15758329	.	G	A	.	.	MAF_USDA=4.098
NC_035084.1	15758339	.	C	G	.	.	MAF_INRAE=37.342;MAF_USDA=25.882
NC_035084.1	15758479	.	C	T	.	.	MAF_INRAE=5.0;MAF_USDA=3.279
NC_035084.1	15758542	.	T	G	.	.	MAF_INRAE=40.506;MAF_USDA=45.294
NC_035084.1	15758698	.	T	G	.	.	MAF_USDA=8.824
NC_035084.1	15758706	.	T	G	.	.	MAF_USDA=2.459
NC_035084.1	15758737	.	G	T	.	.	MAF_USDA=4.098
NC_035084.1	15758751	.	T	A	.	.	MAF_USDA=5.882
NC_035084.1	15758752	.	C	T	.	.	MAF_USDA=7.059
NC_035084.1	15758754	.	C	T	.	.	MAF_USDA=1.639
NC_035084.1	15758764	.	T	C	.	.	MAF_USDA=4.098
NC_035084.1	15758770	.	C	T	.	.	MAF_USDA=7.647
NC_035084.1	15758823	.	G	T	.	.	MAF_USDA=33.333
NC_035084.1	15758893	.	T	G	.	.	MAF_USDA=25.0
NC_035084.1	15758961	.	A	T	.	.	MAF_INRAE=10.526;MAF_USDA=8.197
NC_035084.1	15758962	.	A	T	.	.	MAF_USDA=10.588
NC_035084.1	15759073	.	T	C	.	.	MAF_INRAE=39.873;MAF_USDA=45.294
NC_035084.1	15759185	.	G	T	.	.	MAF_USDA=4.918
NC_035084.1	15759325	.	A	T	.	.	MAF_INRAE=5.263
NC_035084.1	15759421	.	C	T	.	.	MAF_USDA=1.639
NC_035084.1	15759462	.	C	A	.	.	MAF_INRAE=5.0;MAF_USDA=10.119
NC_035084.1	15759471	.	C	G	.	.	MAF_INRAE=10.526;MAF_USDA=5.833
NC_035084.1	15759472	.	A	G	.	.	MAF_USDA=5.833
NC_035084.1	15759488	.	C	T	.	.	MAF_INRAE=44.937;MAF_USDA=12.941
NC_035084.1	15759491	.	C	T	.	.	MAF_USDA=1.639
NC_035084.1	15759537	.	C	T	.	.	MAF_USDA=10.588
NC_035084.1	15759558	.	A	G	.	.	MAF_INRAE=29.114;MAF_USDA=15.294
NC_035084.1	15759582	.	C	T	.	.	MAF_USDA=1.639
NC_035084.1	15759747	.	G	C	.	.	MAF_USDA=4.918
NC_035084.1	15759858	.	C	T	.	.	MAF_USDA=4.918
NC_035084.1	15759872	.	G	C	.	.	MAF_INRAE=5.0;MAF_USDA=11.765
NC_035084.1	15759893	.	A	C	.	.	MAF_USDA=1.639
NC_035084.1	15759920	.	C	A	.	.	MAF_INRAE=9.494;MAF_USDA=4.706
NC_035084.1	15760080	.	C	A	.	.	MAF_INRAE=15.789
NC_035084.1	15760301	.	G	T	.	.	MAF_USDA=10.588
NC_035084.1	15760363	.	G	T	.	.	MAF_INRAE=9.494;MAF_USDA=5.882
NC_035084.1	15760387	.	C	T	.	.	MAF_USDA=8.824
NC_035084.1	15760388	.	G	A	.	.	MAF_INRAE=6.329;MAF_USDA=2.941
NC_035084.1	15760389	.	A	G	.	.	MAF_INRAE=5.0;MAF_USDA=2.941
NC_035084.1	15760410	.	C	T	.	.	MAF_INRAE=6.329;MAF_USDA=2.941
NC_035084.1	15760459	.	A	G	.	.	MAF_INRAE=29.114;MAF_USDA=11.765
NC_035084.1	15760462	.	C	T	.	.	MAF_INRAE=9.494;MAF_USDA=5.294
NC_035084.1	15760480	.	C	G	.	.	MAF_USDA=3.279
NC_035084.1	15760499	.	T	C	.	.	MAF_INRAE=5.263
NC_035084.1	15760536	.	A	T	.	.	MAF_USDA=11.176
NC_035084.1	15760554	.	G	A	.	.	MAF_INRAE=10.526;MAF_USDA=11.475
NC_035084.1	15760621	.	A	G	.	.	MAF_USDA=4.098
NC_035084.1	15760631	.	C	G	.	.	MAF_INRAE=44.304;MAF_USDA=14.583
NC_035084.1	15760640	.	C	T	.	.	MAF_INRAE=5.263
NC_035084.1	15760671	.	A	T	.	.	MAF_INRAE=22.785;MAF_USDA=4.098
NC_035084.1	15760673	.	G	T	.	.	MAF_USDA=1.639
NC_035084.1	15760747	.	G	T	.	.	MAF_INRAE=28.481;MAF_USDA=11.765
NC_035084.1	15760798	.	T	C	.	.	MAF_INRAE=12.025;MAF_USDA=24.118
NC_035084.1	15761102	.	T	C	.	.	MAF_INRAE=5.696;MAF_USDA=4.706
NC_035084.1	15761158	.	T	G	.	.	MAF_USDA=12.5
NC_035084.1	15761257	.	G	A	.	.	MAF_INRAE=4.167
NC_035084.1	15761308	.	A	G	.	.	MAF_USDA=11.176
NC_035084.1	15761424	.	C	T	.	.	MAF_INRAE=12.025;MAF_USDA=38.824
NC_035084.1	15761613	.	A	T	.	.	MAF_USDA=1.667
NC_035084.1	15761630	.	A	G	.	.	MAF_INRAE=6.962;MAF_USDA=15.0
NC_035084.1	15762845	.	G	A	.	.	MAF_USDA=6.25
NC_035084.1	15762848	.	C	T	.	.	MAF_USDA=14.286
NC_035084.1	15762852	.	C	T	.	.	MAF_USDA=41.765
NC_035084.1	15762862	.	C	A	.	.	MAF_USDA=1.639
NC_035084.1	15762865	.	C	T	.	.	MAF_USDA=12.941
NC_035084.1	15762866	.	G	A	.	.	MAF_INRAE=1.667;MAF_USDA=14.754
NC_035084.1	15762870	.	A	T	.	.	MAF_USDA=10.656
NC_035084.1	15762880	.	A	C	.	.	MAF_USDA=8.197
NC_035084.1	15762917	.	A	C	.	.	MAF_USDA=1.639
NC_035084.1	15762919	.	T	A	.	.	MAF_USDA=19.412
NC_035084.1	15762920	.	T	A	.	.	MAF_USDA=48.824
NC_035084.1	15762921	.	A	T	.	.	MAF_USDA=37.647
NC_035084.1	15762922	.	T	A	.	.	MAF_INRAE=4.167;MAF_USDA=15.574
NC_035084.1	15762923	.	T	A	.	.	MAF_INRAE=4.167
NC_035084.1	15762932	.	C	G	.	.	MAF_INRAE=8.228;MAF_USDA=8.824
NC_035084.1	15762939	.	T	C	.	.	MAF_INRAE=6.962;MAF_USDA=15.574
NC_035084.1	15762958	.	C	A	.	.	MAF_INRAE=10.526;MAF_USDA=5.738
NC_035084.1	15762996	.	G	A	.	.	MAF_USDA=13.529
NC_035084.1	15763007	.	G	A	.	.	MAF_USDA=7.647
NC_035084.1	15763009	.	G	A	.	.	MAF_USDA=22.353
NC_035084.1	15763024	.	A	T	.	.	MAF_USDA=1.639
NC_035084.1	15763040	.	A	G	.	.	MAF_INRAE=10.526;MAF_USDA=4.918
NC_035084.1	15763047	.	C	A	.	.	MAF_USDA=1.639
NC_035084.1	15763062	.	G	A	.	.	MAF_USDA=2.459
NC_035084.1	15763066	.	G	T	.	.	MAF_INRAE=5.263
NC_035084.1	15763081	.	G	T	.	.	MAF_INRAE=5.263
NC_035084.1	15763167	.	G	A	.	.	MAF_INRAE=10.526
NC_035084.1	15763248	.	C	A	.	.	MAF_INRAE=10.526
NC_035084.1	15763332	.	A	T	.	.	MAF_USDA=4.098
NC_035084.1	15763354	.	C	T	.	.	MAF_INRAE=23.418;MAF_USDA=4.918
NC_035084.1	15763401	.	G	A	.	.	MAF_INRAE=41.139;MAF_USDA=6.471
NC_035084.1	15763481	.	C	T	.	.	MAF_INRAE=6.962;MAF_USDA=15.574
NC_035084.1	15763610	.	G	T	.	.	MAF_INRAE=19.62;MAF_USDA=48.235
NC_035084.1	15763633	.	T	A	.	.	MAF_INRAE=10.526;MAF_USDA=4.918
NC_035084.1	15763728	.	T	G	.	.	MAF_USDA=1.765
NC_035084.1	15763840	.	C	T	.	.	MAF_INRAE=12.025;MAF_USDA=38.824
NC_035084.1	15763860	.	G	A	.	.	MAF_INRAE=10.526
NC_035084.1	15763911	.	T	C	.	.	MAF_INRAE=1.667;MAF_USDA=15.294
NC_035084.1	15763923	.	G	C	.	.	MAF_INRAE=5.263
NC_035084.1	15763990	.	C	T	.	.	MAF_INRAE=6.962;MAF_USDA=16.393
NC_035084.1	15763992	.	T	A	.	.	MAF_INRAE=4.167;MAF_USDA=15.574
NC_035084.1	15764095	.	C	A	.	.	MAF_USDA=21.176
NC_035084.1	15764226	.	A	T	.	.	MAF_INRAE=6.962;MAF_USDA=14.754
NC_035084.1	15764230	.	T	G	.	.	MAF_INRAE=1.667;MAF_USDA=3.279
NC_035084.1	15764319	.	T	G	.	.	MAF_INRAE=10.526
NC_035084.1	15764320	.	G	T	.	.	MAF_INRAE=10.127;MAF_USDA=9.412
NC_035084.1	15764338	.	G	T	.	.	MAF_INRAE=4.167
NC_035084.1	15764447	.	C	T	.	.	MAF_INRAE=28.481;MAF_USDA=10.588
NC_035084.1	15764455	.	A	G	.	.	MAF_USDA=3.279
NC_035084.1	15764519	.	T	A	.	.	MAF_USDA=22.619
NC_035084.1	15764547	.	G	T	.	.	MAF_USDA=12.353
NC_035084.1	15764548	.	G	T	.	.	MAF_USDA=12.353
NC_035084.1	15764585	.	A	C	.	.	MAF_USDA=9.836
NC_035084.1	15764635	.	G	T	.	.	MAF_USDA=6.25
NC_035084.1	15764679	.	G	A	.	.	MAF_USDA=42.353
NC_035084.1	15764740	.	C	A	.	.	MAF_USDA=10.588
NC_035084.1	15764780	.	T	G	.	.	MAF_USDA=10.0
NC_035084.1	15764811	.	C	T	.	.	MAF_USDA=2.5
NC_035084.1	15764832	.	T	C	.	.	MAF_USDA=24.405
NC_035084.1	15764872	.	T	G	.	.	MAF_USDA=6.25
NC_035084.1	15764919	.	G	A	.	.	MAF_USDA=10.588
NC_035084.1	15764920	.	G	T	.	.	MAF_USDA=4.098
NC_035084.1	15765037	.	T	C	.	.	MAF_INRAE=11.392;MAF_USDA=22.941
NC_035084.1	15765102	.	A	G	.	.	MAF_USDA=4.918
NC_035084.1	15765317	.	A	G	.	.	MAF_INRAE=10.526;MAF_USDA=3.529
NC_035084.1	15765340	.	G	T	.	.	MAF_USDA=2.353
NC_035084.1	15765344	.	C	A	.	.	MAF_INRAE=1.667;MAF_USDA=36.471
NC_035084.1	15765385	.	T	G	.	.	MAF_INRAE=10.0;MAF_USDA=42.353
NC_035084.1	15765392	.	C	G	.	.	MAF_INRAE=8.228;MAF_USDA=4.706
NC_035084.1	15765435	.	G	A	.	.	MAF_INRAE=29.114;MAF_USDA=11.765
NC_035084.1	15765470	.	A	G	.	.	MAF_INRAE=41.139;MAF_USDA=5.882
NC_035084.1	15765485	.	G	A	.	.	MAF_INRAE=31.646;MAF_USDA=14.118
NC_035084.1	15765493	.	G	A	.	.	MAF_INRAE=31.646;MAF_USDA=14.118
NC_035084.1	15765582	.	C	T	.	.	MAF_INRAE=16.456;MAF_USDA=45.882
NC_035084.1	15765619	.	A	C	.	.	MAF_INRAE=5.263
NC_035084.1	15765643	.	A	C	.	.	MAF_INRAE=10.526;MAF_USDA=6.25
NC_035084.1	15765773	.	T	C	.	.	MAF_USDA=3.279
NC_035084.1	15765824	.	A	C	.	.	MAF_INRAE=1.667;MAF_USDA=27.647
NC_035084.1	15765829	.	C	T	.	.	MAF_USDA=2.459
NC_035084.1	15765874	.	A	G	.	.	MAF_INRAE=12.658;MAF_USDA=35.294
NC_035084.1	15765879	.	T	A	.	.	MAF_INRAE=10.127;MAF_USDA=8.824
NC_035084.1	15765902	.	T	G	.	.	MAF_INRAE=5.263
NC_035084.1	15765923	.	C	T	.	.	MAF_USDA=3.279
NC_035084.1	15765963	.	G	T	.	.	MAF_INRAE=35.443;MAF_USDA=14.118
NC_035084.1	15766011	.	G	T	.	.	MAF_USDA=2.459
NC_035084.1	15766018	.	C	T	.	.	MAF_INRAE=10.127;MAF_USDA=9.412
NC_035084.1	15766098	.	T	C	.	.	MAF_USDA=7.377
NC_035084.1	15766099	.	G	A	.	.	MAF_USDA=1.765
NC_035084.1	15773563	.	C	G	.	.	MAF_USDA=2.5
NC_035084.1	15773627	.	G	T	.	.	MAF_INRAE=8.228;MAF_USDA=20.0
NC_035084.1	15773709	.	C	A	.	.	MAF_INRAE=5.263
NC_035084.1	15773910	.	G	A	.	.	MAF_INRAE=1.667;MAF_USDA=3.279
NC_035084.1	15773931	.	G	A	.	.	MAF_INRAE=10.759;MAF_USDA=11.176
NC_035084.1	15773991	.	A	C	.	.	MAF_USDA=12.353
NC_035084.1	15774187	.	A	C	.	.	MAF_USDA=31.25
NC_035084.1	15774245	.	G	T	.	.	MAF_INRAE=31.013;MAF_USDA=14.118
NC_035084.1	15774267	.	G	T	.	.	MAF_INRAE=3.797;MAF_USDA=32.941
NC_035084.1	15774422	.	C	A	.	.	MAF_INRAE=10.526;MAF_USDA=4.918
NC_035084.1	15774474	.	G	A	.	.	MAF_USDA=1.639
NC_035084.1	15774604	.	A	T	.	.	MAF_USDA=2.459
NC_035084.1	15774609	.	A	G	.	.	MAF_INRAE=10.526;MAF_USDA=5.738
NC_035084.1	15774618	.	G	T	.	.	MAF_USDA=3.279
NC_035084.1	15774679	.	T	C	.	.	MAF_INRAE=12.025;MAF_USDA=34.118
NC_035084.1	15774755	.	A	T	.	.	MAF_USDA=2.353
NC_035084.1	15774761	.	C	A	.	.	MAF_INRAE=24.684;MAF_USDA=48.824
NC_035084.1	15774783	.	G	T	.	.	MAF_INRAE=44.937;MAF_USDA=41.765
NC_035084.1	15775019	.	A	G	.	.	MAF_INRAE=10.759;MAF_USDA=20.0
NC_035084.1	15775085	.	T	C	.	.	MAF_USDA=33.529
NC_035084.1	15775087	.	T	C	.	.	MAF_INRAE=22.5;MAF_USDA=24.706
NC_035084.1	15775179	.	G	A	.	.	MAF_USDA=4.098
NC_035084.1	15775258	.	G	A	.	.	MAF_USDA=1.639
NC_035084.1	15775283	.	A	C	.	.	MAF_INRAE=13.291;MAF_USDA=35.294
NC_035084.1	15775363	.	T	A	.	.	MAF_USDA=4.098
NC_035084.1	15775422	.	C	T	.	.	MAF_USDA=10.588
NC_035084.1	15775470	.	C	G	.	.	MAF_INRAE=5.263
NC_035084.1	15775530	.	G	A	.	.	MAF_INRAE=23.418;MAF_USDA=2.459
NC_035084.1	15775534	.	C	G	.	.	MAF_INRAE=10.127;MAF_USDA=10.0
NC_035084.1	15775619	.	T	C	.	.	MAF_INRAE=5.263
NC_035084.1	15775658	.	C	T	.	.	MAF_USDA=1.639
NC_035084.1	15775696	.	G	C	.	.	MAF_INRAE=5.696;MAF_USDA=4.118
NC_035084.1	15775795	.	C	A	.	.	MAF_USDA=1.639
NC_035084.1	15775819	.	C	T	.	.	MAF_INRAE=1.667;MAF_USDA=5.738
NC_035084.1	15775837	.	G	T	.	.	MAF_USDA=1.639
NC_035084.1	15775857	.	C	T	.	.	MAF_INRAE=10.127;MAF_USDA=10.0
NC_035084.1	15775891	.	G	A	.	.	MAF_USDA=4.918
NC_035084.1	15775900	.	T	G	.	.	MAF_USDA=20.833
NC_035084.1	15775901	.	A	T	.	.	MAF_USDA=18.75
NC_035084.1	15775930	.	T	A	.	.	MAF_USDA=12.5
NC_035084.1	15775976	.	C	A	.	.	MAF_INRAE=5.263
NC_035084.1	15775984	.	G	C	.	.	MAF_INRAE=10.127;MAF_USDA=9.412
NC_035084.1	15775998	.	C	T	.	.	MAF_INRAE=10.526;MAF_USDA=10.588
NC_035084.1	15776018	.	T	C	.	.	MAF_INRAE=28.481;MAF_USDA=21.176
NC_035084.1	15776053	.	T	C	.	.	MAF_USDA=1.639
NC_035084.1	15776143	.	G	T	.	.	MAF_INRAE=41.772;MAF_USDA=5.882
NC_035084.1	15776152	.	G	A	.	.	MAF_INRAE=21.667;MAF_USDA=25.294
NC_035084.1	15776220	.	C	T	.	.	MAF_USDA=4.918
NC_035084.1	15776228	.	G	T	.	.	MAF_USDA=4.918
NC_035084.1	15776229	.	T	C	.	.	MAF_INRAE=10.526
NC_035084.1	15776244	.	C	T	.	.	MAF_USDA=2.459
NC_035084.1	15776245	.	A	G	.	.	MAF_USDA=21.176
NC_035084.1	15776264	.	T	A	.	.	MAF_USDA=2.459
NC_035084.1	15776319	.	G	A	.	.	MAF_INRAE=24.051;MAF_USDA=25.882
NC_035084.1	15776381	.	T	A	.	.	MAF_INRAE=12.025
NC_035084.1	15776406	.	C	T	.	.	MAF_INRAE=11.667
NC_035084.1	15776467	.	G	A	.	.	MAF_INRAE=4.167;MAF_USDA=4.098
NC_035084.1	15776491	.	C	A	.	.	MAF_INRAE=5.696;MAF_USDA=4.706
NC_035084.1	15776514	.	A	G	.	.	MAF_USDA=22.353
NC_035084.1	15776572	.	T	G	.	.	MAF_USDA=1.639
NC_035084.1	15776584	.	G	A	.	.	MAF_USDA=6.25
NC_035084.1	15776587	.	T	A	.	.	MAF_USDA=4.918
NC_035084.1	15776646	.	C	T	.	.	MAF_INRAE=13.924;MAF_USDA=35.294
NC_035084.1	15776738	.	C	T	.	.	MAF_USDA=3.279
NC_035084.1	15776833	.	C	G	.	.	MAF_USDA=2.459
NC_035084.1	15776851	.	G	A	.	.	MAF_INRAE=44.937;MAF_USDA=14.583
NC_035084.1	15776871	.	C	T	.	.	MAF_INRAE=4.167;MAF_USDA=3.279
NC_035084.1	15776926	.	G	T	.	.	MAF_INRAE=5.263;MAF_USDA=1.639
NC_035084.1	15777010	.	G	A	.	.	MAF_INRAE=49.367;MAF_USDA=45.238
NC_035084.1	15777026	.	T	A	.	.	MAF_INRAE=3.797;MAF_USDA=7.647
NC_035084.1	15777083	.	C	T	.	.	MAF_INRAE=5.263
NC_035084.1	15777224	.	T	C	.	.	MAF_INRAE=1.667;MAF_USDA=31.176
NC_035084.1	15777303	.	G	A	.	.	MAF_INRAE=28.481;MAF_USDA=10.588
NC_035084.1	15777320	.	A	T	.	.	MAF_USDA=22.353
NC_035084.1	15777333	.	A	C	.	.	MAF_USDA=30.0
NC_035084.1	15777444	.	G	T	.	.	MAF_INRAE=5.263
NC_035084.1	15777531	.	T	G	.	.	MAF_INRAE=5.833;MAF_USDA=28.235
NC_035084.1	15777554	.	C	T	.	.	MAF_USDA=3.279
NC_035084.1	15777576	.	G	T	.	.	MAF_INRAE=41.139;MAF_USDA=6.471
NC_035084.1	15777581	.	T	C	.	.	MAF_INRAE=10.526;MAF_USDA=3.529
NC_035084.1	15777609	.	G	A	.	.	MAF_INRAE=48.101;MAF_USDA=47.647
NC_035084.1	15777666	.	G	A	.	.	MAF_INRAE=41.139;MAF_USDA=6.471
NC_035084.1	15777679	.	T	G	.	.	MAF_USDA=1.639
NC_035084.1	15777698	.	A	C	.	.	MAF_USDA=1.639
NC_035084.1	15777759	.	G	A	.	.	MAF_INRAE=10.526
NC_035084.1	15777773	.	C	T	.	.	MAF_INRAE=43.671;MAF_USDA=37.647
NC_035084.1	15777780	.	C	T	.	.	MAF_INRAE=29.114;MAF_USDA=10.588
NC_035084.1	15777897	.	T	G	.	.	MAF_USDA=5.738
NC_035084.1	15778020	.	A	G	.	.	MAF_USDA=3.279
NC_035084.1	15778022	.	C	A	.	.	MAF_INRAE=10.526;MAF_USDA=3.529
NC_035084.1	15778102	.	C	T	.	.	MAF_USDA=1.639
NC_035084.1	15778463	.	T	C	.	.	MAF_INRAE=1.667;MAF_USDA=11.475
NC_035084.1	15778489	.	G	A	.	.	MAF_USDA=1.639
NC_035084.1	15778587	.	T	C	.	.	MAF_USDA=1.639
NC_035084.1	15778638	.	C	A	.	.	MAF_USDA=18.235
NC_035084.1	15778681	.	G	T	.	.	MAF_INRAE=6.329;MAF_USDA=9.016
NC_035084.1	15778688	.	A	C	.	.	MAF_INRAE=5.696;MAF_USDA=5.882
NC_035084.1	15778689	.	A	C	.	.	MAF_USDA=4.706
NC_035084.1	15778716	.	A	G	.	.	MAF_INRAE=4.167
NC_035084.1	15778954	.	C	A	.	.	MAF_USDA=2.5
NC_035084.1	15778958	.	C	A	.	.	MAF_USDA=1.695
NC_035084.1	15779013	.	G	T	.	.	MAF_USDA=2.5
NC_035084.1	15779023	.	T	G	.	.	MAF_INRAE=3.333;MAF_USDA=6.667
NC_035084.1	15779049	.	C	T	.	.	MAF_USDA=31.765
NC_035084.1	15779057	.	AAGATG	AAGATT	.	.	MAF_USDA=6.25
NC_035084.1	15779062	.	G	T	.	.	MAF_INRAE=10.526
NC_035084.1	15779308	.	T	C	.	.	MAF_INRAE=3.333
NC_035084.1	15779477	.	A	C	.	.	MAF_INRAE=23.418;MAF_USDA=12.941
NC_035084.1	15779508	.	T	C	.	.	MAF_INRAE=48.734
NC_035084.1	15779509	.	G	T	.	.	MAF_INRAE=17.5
NC_035084.1	15779577	.	G	T	.	.	MAF_USDA=2.459
NC_035084.1	15779602	.	C	A	.	.	MAF_USDA=1.639
NC_035084.1	15779637	.	G	A	.	.	MAF_USDA=1.639
NC_035084.1	15779675	.	G	T	.	.	MAF_USDA=4.706
NC_035084.1	15779711	.	A	G	.	.	MAF_INRAE=13.291;MAF_USDA=33.529
NC_035084.1	15779754	.	T	G	.	.	MAF_INRAE=10.759;MAF_USDA=11.176
NC_035084.1	15779764	.	T	C	.	.	MAF_INRAE=17.089;MAF_USDA=29.412
NC_035084.1	15779819	.	G	T	.	.	MAF_INRAE=25.833;MAF_USDA=2.459
NC_035084.1	15779845	.	T	A	.	.	MAF_INRAE=1.667
NC_035084.1	15779862	.	G	A	.	.	MAF_INRAE=10.526;MAF_USDA=20.588
NC_035084.1	15779917	.	T	C	.	.	MAF_INRAE=11.392;MAF_USDA=24.706
NC_035084.1	15779918	.	C	G	.	.	MAF_INRAE=23.418;MAF_USDA=2.459
NC_035084.1	15779920	.	A	T	.	.	MAF_USDA=8.333
NC_035084.1	15779951	.	T	G	.	.	MAF_INRAE=15.19
NC_035084.1	15779970	.	C	A	.	.	MAF_USDA=2.459
NC_035084.1	15779977	.	G	A	.	.	MAF_INRAE=5.833
NC_035084.1	15779978	.	A	T	.	.	MAF_INRAE=11.392;MAF_USDA=29.167
NC_035084.1	15779985	.	T	G	.	.	MAF_INRAE=10.526
NC_035084.1	15780128	.	A	C	.	.	MAF_INRAE=7.5;MAF_USDA=38.235
NC_035084.1	15780143	.	G	T	.	.	MAF_INRAE=5.833;MAF_USDA=7.377
NC_035084.1	15780196	.	T	G	.	.	MAF_INRAE=39.873;MAF_USDA=42.353
NC_035084.1	15780391	.	C	T	.	.	MAF_USDA=5.882
NC_035084.1	15780431	.	T	G	.	.	MAF_USDA=4.918
NC_035084.1	15780433	.	A	C	.	.	MAF_USDA=1.639
NC_035084.1	15780475	.	T	G	.	.	MAF_INRAE=5.696;MAF_USDA=22.353
NC_035084.1	15780520	.	G	T	.	.	MAF_INRAE=41.139;MAF_USDA=13.529
NC_035084.1	15780606	.	G	A	.	.	MAF_INRAE=22.785;MAF_USDA=42.941
NC_035084.1	15780623	.	A	G	.	.	MAF_INRAE=10.526;MAF_USDA=2.941
NC_035084.1	15780700	.	G	T	.	.	MAF_INRAE=10.127;MAF_USDA=10.588
NC_035084.1	15780759	.	A	G	.	.	MAF_USDA=3.279
NC_035084.1	15780781	.	C	A	.	.	MAF_INRAE=10.127;MAF_USDA=38.824
NC_035084.1	15780808	.	C	G	.	.	MAF_INRAE=5.833;MAF_USDA=8.197
NC_035084.1	15780824	.	T	G	.	.	MAF_USDA=4.098
NC_035084.1	15780871	.	G	C	.	.	MAF_INRAE=4.167;MAF_USDA=4.098
NC_035084.1	15780877	.	T	G	.	.	MAF_INRAE=16.456;MAF_USDA=41.176
NC_035084.1	15780883	.	A	T	.	.	MAF_USDA=4.098
NC_035084.1	15781014	.	A	T	.	.	MAF_INRAE=10.127;MAF_USDA=10.588
NC_035084.1	15781021	.	A	T	.	.	MAF_INRAE=4.167;MAF_USDA=3.279
NC_035084.1	15781148	.	G	A	.	.	MAF_USDA=2.459
NC_035084.1	15781155	.	C	T	.	.	MAF_INRAE=5.696;MAF_USDA=19.412
NC_035084.1	15781228	.	A	G	.	.	MAF_INRAE=5.696;MAF_USDA=11.765
NC_035084.1	15781311	.	G	A	.	.	MAF_INRAE=15.19;MAF_USDA=48.235
NC_035084.1	15781391	.	A	C	.	.	MAF_USDA=4.167
NC_035084.1	15781415	.	T	C	.	.	MAF_INRAE=4.167;MAF_USDA=4.167
NC_035084.1	15781535	.	A	G	.	.	MAF_USDA=5.738
NC_035084.1	15781576	.	T	C	.	.	MAF_INRAE=14.557;MAF_USDA=48.824
NC_035084.1	15781626	.	C	A	.	.	MAF_INRAE=5.696;MAF_USDA=4.118
NC_035084.1	15781697	.	G	A	.	.	MAF_INRAE=14.557;MAF_USDA=14.706
NC_035084.1	15781703	.	A	C	.	.	MAF_INRAE=10.526
NC_035084.1	15781715	.	G	A	.	.	MAF_INRAE=14.557;MAF_USDA=49.412
NC_035084.1	15781752	.	T	C	.	.	MAF_INRAE=19.62;MAF_USDA=30.588
NC_035084.1	15781849	.	G	A	.	.	MAF_USDA=4.098
NC_035084.1	15781885	.	T	C	.	.	MAF_INRAE=20.886;MAF_USDA=32.353
NC_035084.1	15781892	.	T	G	.	.	MAF_USDA=5.738
NC_035084.1	15781908	.	G	A	.	.	MAF_INRAE=10.526
NC_035084.1	15781934	.	C	T	.	.	MAF_INRAE=15.19;MAF_USDA=48.824
NC_035084.1	15781940	.	G	A	.	.	MAF_INRAE=15.19;MAF_USDA=48.824
NC_035084.1	15781950	.	C	T	.	.	MAF_INRAE=5.696;MAF_USDA=18.824
NC_035084.1	15781969	.	T	G	.	.	MAF_INRAE=15.19;MAF_USDA=48.824
NC_035084.1	15782007	.	T	C	.	.	MAF_INRAE=14.557;MAF_USDA=45.833
NC_035084.1	15782010	.	A	T	.	.	MAF_INRAE=5.696;MAF_USDA=19.412
NC_035084.1	15782059	.	C	T	.	.	MAF_USDA=3.333
NC_035084.1	15782060	.	A	C	.	.	MAF_INRAE=5.263
NC_035084.1	15782113	.	C	G	.	.	MAF_USDA=6.667
NC_035084.1	15782131	.	G	T	.	.	MAF_INRAE=14.557;MAF_USDA=47.024
NC_035084.1	15782157	.	C	T	.	.	MAF_USDA=7.143
NC_035084.1	15782230	.	A	T	.	.	MAF_USDA=4.918
NC_035084.1	15782304	.	C	T	.	.	MAF_INRAE=15.789;MAF_USDA=3.614
NC_035084.1	15782325	.	C	T	.	.	MAF_USDA=2.586
NC_035084.1	15782469	.	C	T	.	.	MAF_USDA=25.0
NC_035084.1	15782494	.	C	A	.	.	MAF_USDA=8.475
NC_035084.1	15782497	.	A	G	.	.	MAF_USDA=43.75
NC_035084.1	15782545	.	T	A	.	.	MAF_USDA=4.819
NC_035084.1	15782550	.	A	G	.	.	MAF_USDA=1.695
NC_035084.1	15782581	.	C	T	.	.	MAF_USDA=4.167
NC_035084.1	15782585	.	C	T	.	.	MAF_USDA=8.333
NC_035084.1	15782663	.	G	T	.	.	MAF_INRAE=15.789;MAF_USDA=4.268
NC_035084.1	15782672	.	T	C	.	.	MAF_USDA=8.537
NC_035084.1	15782786	.	G	A	.	.	MAF_USDA=12.5
NC_035084.1	15782830	.	G	A	.	.	MAF_INRAE=14.557;MAF_USDA=48.235
NC_035084.1	15782839	.	T	A	.	.	MAF_INRAE=5.696;MAF_USDA=18.235
NC_035084.1	15782856	.	G	A	.	.	MAF_INRAE=14.557;MAF_USDA=48.235
NC_035084.1	15782923	.	G	T	.	.	MAF_INRAE=8.228;MAF_USDA=2.459
NC_035084.1	15782986	.	C	A	.	.	MAF_USDA=3.279
NC_035084.1	15783073	.	C	T	.	.	MAF_INRAE=10.526;MAF_USDA=6.25
NC_035084.1	15783083	.	G	C	.	.	MAF_USDA=7.059
NC_035084.1	15783097	.	C	T	.	.	MAF_INRAE=10.127;MAF_USDA=11.176
NC_035084.1	15783107	.	T	C	.	.	MAF_INRAE=20.886;MAF_USDA=31.765
NC_035084.1	15783152	.	C	T	.	.	MAF_INRAE=4.167;MAF_USDA=3.279
NC_035084.1	15783254	.	G	T	.	.	MAF_INRAE=5.696;MAF_USDA=4.118
NC_035084.1	15783352	.	G	A	.	.	MAF_USDA=47.619
NC_035084.1	15784439	.	C	A	.	.	MAF_USDA=4.167
NC_035084.1	15784460	.	G	T	.	.	MAF_USDA=20.238
NC_035084.1	15784485	.	C	G	.	.	MAF_USDA=8.235
NC_035084.1	15784530	.	T	G	.	.	MAF_USDA=4.098
NC_035084.1	15784581	.	C	T	.	.	MAF_INRAE=31.013;MAF_USDA=21.176
NC_035084.1	15784595	.	A	T	.	.	MAF_USDA=10.588
NC_035084.1	15784621	.	C	A	.	.	MAF_INRAE=14.557;MAF_USDA=48.824
NC_035084.1	15784706	.	T	G	.	.	MAF_INRAE=29.114;MAF_USDA=23.529
NC_035084.1	15784708	.	A	T	.	.	MAF_INRAE=20.0;MAF_USDA=24.706
NC_035084.1	15784731	.	G	T	.	.	MAF_INRAE=7.5;MAF_USDA=7.738
NC_035084.1	15784859	.	A	C	.	.	MAF_INRAE=5.063;MAF_USDA=15.294
NC_035084.1	15784862	.	T	G	.	.	MAF_INRAE=5.696;MAF_USDA=22.941
NC_035084.1	15784895	.	G	A	.	.	MAF_INRAE=14.557;MAF_USDA=46.471
NC_035084.1	15785038	.	A	G	.	.	MAF_USDA=4.918
NC_035084.1	15785057	.	T	A	.	.	MAF_INRAE=33.544;MAF_USDA=44.643
NC_035084.1	15785058	.	C	T	.	.	MAF_USDA=6.557
NC_035084.1	15785096	.	A	C	.	.	MAF_USDA=6.557
NC_035084.1	15785113	.	T	C	.	.	MAF_INRAE=10.526;MAF_USDA=15.294
NC_035084.1	15785132	.	C	T	.	.	MAF_USDA=5.738
NC_035084.1	15785135	.	C	G	.	.	MAF_USDA=12.941
NC_035084.1	15785138	.	A	G	.	.	MAF_INRAE=5.833
NC_035084.1	15785146	.	C	T	.	.	MAF_USDA=1.639
NC_035084.1	15785153	.	T	G	.	.	MAF_INRAE=10.127;MAF_USDA=22.353
NC_035084.1	15785198	.	A	T	.	.	MAF_USDA=5.294
NC_035084.1	15785212	.	C	A	.	.	MAF_INRAE=25.316;MAF_USDA=34.706
NC_035084.1	15785339	.	C	T	.	.	MAF_INRAE=27.848;MAF_USDA=8.824
NC_035084.1	15785410	.	C	A	.	.	MAF_USDA=1.639
NC_035084.1	15785467	.	C	T	.	.	MAF_INRAE=8.228;MAF_USDA=1.639
NC_035084.1	15785606	.	C	T	.	.	MAF_INRAE=33.544;MAF_USDA=44.118
NC_035084.1	15785611	.	G	A	.	.	MAF_USDA=1.639
NC_035084.1	15785634	.	T	C	.	.	MAF_USDA=4.918
NC_035084.1	15785697	.	T	G	.	.	MAF_INRAE=25.316;MAF_USDA=44.118
NC_035084.1	15785713	.	G	C	.	.	MAF_INRAE=33.544;MAF_USDA=45.294
NC_035084.1	15785726	.	T	G	.	.	MAF_INRAE=5.696;MAF_USDA=36.471
NC_035084.1	15785765	.	C	A	.	.	MAF_INRAE=41.139;MAF_USDA=6.548
NC_035084.1	15785801	.	A	G	.	.	MAF_INRAE=5.696;MAF_USDA=36.905
NC_035084.1	15785816	.	T	C	.	.	MAF_INRAE=3.333;MAF_USDA=7.143
NC_035084.1	15785855	.	A	C	.	.	MAF_USDA=12.5
NC_035084.1	15785864	.	C	G	.	.	MAF_INRAE=27.848;MAF_USDA=11.667
NC_035084.1	15785926	.	G	A	.	.	MAF_USDA=1.667
NC_035084.1	15785953	.	G	A	.	.	MAF_USDA=7.143
NC_035084.1	15785956	.	C	T	.	.	MAF_USDA=5.952
NC_035084.1	15785977	.	A	T	.	.	MAF_USDA=7.143
NC_035084.1	15785980	.	A	T	.	.	MAF_USDA=14.583
NC_035084.1	15786019	.	C	A	.	.	MAF_INRAE=3.797;MAF_USDA=35.119
NC_035084.1	15786021	.	A	C	.	.	MAF_USDA=5.952
NC_035084.1	15786319	.	G	A	.	.	MAF_USDA=4.118
NC_035084.1	15786471	.	C	T	.	.	MAF_USDA=7.647
NC_035084.1	15786630	.	T	C	.	.	MAF_INRAE=24.051;MAF_USDA=49.412
NC_035084.1	15786697	.	T	C	.	.	MAF_INRAE=46.667
NC_035084.1	15786710	.	C	T	.	.	MAF_INRAE=10.759;MAF_USDA=4.098
NC_035084.1	15786727	.	A	C	.	.	MAF_INRAE=5.063;MAF_USDA=5.294
NC_035084.1	15786729	.	T	A	.	.	MAF_INRAE=3.333;MAF_USDA=4.706
NC_035084.1	15786766	.	A	C	.	.	MAF_INRAE=48.734;MAF_USDA=46.471
NC_035084.1	15786770	.	A	G	.	.	MAF_INRAE=3.797;MAF_USDA=5.294
NC_035084.1	15786800	.	G	A	.	.	MAF_USDA=5.738
NC_035084.1	15786830	.	G	T	.	.	MAF_USDA=3.279
NC_035084.1	15786842	.	T	A	.	.	MAF_INRAE=5.696;MAF_USDA=37.059
NC_035084.1	15787006	.	A	C	.	.	MAF_USDA=37.647
NC_035084.1	15787047	.	A	G	.	.	MAF_INRAE=10.127;MAF_USDA=10.588
NC_035084.1	15787062	.	C	A	.	.	MAF_USDA=1.639
NC_035084.1	15787063	.	T	C	.	.	MAF_USDA=1.639
NC_035084.1	15787154	.	C	T	.	.	MAF_INRAE=26.582;MAF_USDA=7.377
NC_035084.1	15787210	.	G	A	.	.	MAF_INRAE=25.949;MAF_USDA=7.059
NC_035084.1	15787246	.	A	T	.	.	MAF_USDA=2.459
NC_035084.1	15787261	.	A	G	.	.	MAF_INRAE=4.167;MAF_USDA=35.882
NC_035084.1	15787309	.	C	A	.	.	MAF_USDA=1.639
NC_035084.1	15787312	.	T	C	.	.	MAF_INRAE=41.139;MAF_USDA=8.235
NC_035084.1	15787335	.	G	A	.	.	MAF_INRAE=4.167
NC_035084.1	15787493	.	A	G	.	.	MAF_INRAE=10.759;MAF_USDA=26.471
NC_035084.1	15787586	.	G	A	.	.	MAF_USDA=8.333
NC_035084.1	15787631	.	G	T	.	.	MAF_INRAE=49.367;MAF_USDA=46.471
NC_035084.1	15787751	.	G	A	.	.	MAF_USDA=9.412
NC_035084.1	15787791	.	A	G	.	.	MAF_USDA=11.176
NC_035084.1	15787825	.	T	G	.	.	MAF_INRAE=10.127;MAF_USDA=10.0
NC_035084.1	15787999	.	C	T	.	.	MAF_USDA=5.738
NC_035084.1	15788070	.	G	T	.	.	MAF_INRAE=5.696;MAF_USDA=9.412
NC_035084.1	15788142	.	G	C	.	.	MAF_USDA=5.738
NC_035084.1	15788204	.	A	T	.	.	MAF_INRAE=3.797;MAF_USDA=6.471
NC_035084.1	15788258	.	G	T	.	.	MAF_INRAE=5.696;MAF_USDA=9.412
NC_035084.1	15788291	.	C	A	.	.	MAF_USDA=4.918
NC_035084.1	15788292	.	G	A	.	.	MAF_USDA=11.176
NC_035084.1	15788405	.	C	A	.	.	MAF_INRAE=5.696;MAF_USDA=19.412
NC_035084.1	15788486	.	G	C	.	.	MAF_USDA=8.197
NC_035084.1	15788774	.	G	C	.	.	MAF_INRAE=5.696;MAF_USDA=4.118
NC_035084.1	15788846	.	G	C	.	.	MAF_INRAE=40.506;MAF_USDA=13.529
NC_035084.1	15788923	.	C	T	.	.	MAF_INRAE=23.418;MAF_USDA=2.459
NC_035084.1	15788934	.	T	G	.	.	MAF_INRAE=23.418;MAF_USDA=2.459
NC_035084.1	15789058	.	T	A	.	.	MAF_INRAE=41.139;MAF_USDA=6.471
NC_035084.1	15789059	.	C	A	.	.	MAF_INRAE=12.025;MAF_USDA=12.353
NC_035084.1	15789106	.	G	T	.	.	MAF_INRAE=5.696;MAF_USDA=4.706
NC_035084.1	15789170	.	T	G	.	.	MAF_INRAE=20.886;MAF_USDA=40.588
NC_035084.1	15789171	.	G	T	.	.	MAF_INRAE=10.759;MAF_USDA=3.279
NC_035084.1	15789290	.	G	T	.	.	MAF_USDA=3.279
NC_035084.1	15789351	.	ACATGCCTGG	ACATGCCTGT	.	.	MAF_USDA=31.25
NC_035084.1	15789360	.	G	T	.	.	MAF_USDA=2.542
NC_035084.1	15789378	.	A	G	.	.	MAF_INRAE=12.025;MAF_USDA=16.471
NC_035084.1	15789424	.	C	T	.	.	MAF_INRAE=12.025;MAF_USDA=16.471
NC_035084.1	15789561	.	T	A	.	.	MAF_INRAE=10.526;MAF_USDA=6.25
NC_035084.1	15789578	.	G	T	.	.	MAF_USDA=2.459
NC_035084.1	15789614	.	G	T	.	.	MAF_INRAE=3.797;MAF_USDA=6.471
NC_035084.1	15789647	.	A	G	.	.	MAF_INRAE=11.392;MAF_USDA=12.353
NC_035084.1	15789713	.	C	T	.	.	MAF_USDA=11.475
NC_035084.1	15789714	.	G	A	.	.	MAF_INRAE=5.696;MAF_USDA=20.0
NC_035084.1	15789718	.	A	T	.	.	MAF_INRAE=15.0;MAF_USDA=37.059
NC_035084.1	15789748	.	C	T	.	.	MAF_INRAE=3.797;MAF_USDA=6.471
NC_035084.1	15789795	.	G	A	.	.	MAF_INRAE=5.696;MAF_USDA=9.412
NC_035084.1	15789838	.	C	T	.	.	MAF_USDA=7.377
NC_035084.1	15789915	.	G	T	.	.	MAF_USDA=13.115
NC_035084.1	15790032	.	A	T	.	.	MAF_INRAE=33.544;MAF_USDA=5.738
NC_035084.1	15790085	.	C	T	.	.	MAF_INRAE=12.025;MAF_USDA=24.706
NC_035084.1	15790118	.	G	A	.	.	MAF_INRAE=5.696;MAF_USDA=9.412
NC_035084.1	15790166	.	A	G	.	.	MAF_USDA=8.197
NC_035084.1	15790207	.	G	T	.	.	MAF_USDA=3.279
NC_035084.1	15790293	.	T	A	.	.	MAF_USDA=10.588
NC_035084.1	15790606	.	T	A	.	.	MAF_USDA=11.475
NC_035084.1	15790607	.	A	T	.	.	MAF_INRAE=45.57;MAF_USDA=9.412
NC_035084.1	15790619	.	A	T	.	.	MAF_INRAE=7.595;MAF_USDA=5.738
NC_035084.1	15790647	.	G	A	.	.	MAF_INRAE=5.0;MAF_USDA=1.765
NC_035084.1	15790685	.	G	A	.	.	MAF_INRAE=41.139;MAF_USDA=6.471
NC_035084.1	15790693	.	C	A	.	.	MAF_USDA=5.738
NC_035084.1	15790717	.	A	G	.	.	MAF_INRAE=10.127;MAF_USDA=10.588
NC_035084.1	15790726	.	A	G	.	.	MAF_INRAE=17.722;MAF_USDA=36.471
NC_035084.1	15790740	.	C	T	.	.	MAF_USDA=1.639
NC_035084.1	15790763	.	C	T	.	.	MAF_USDA=11.475
NC_035084.1	15790958	.	G	A	.	.	MAF_USDA=2.459
NC_035084.1	15790995	.	A	G	.	.	MAF_INRAE=17.722;MAF_USDA=36.471
NC_035084.1	15790997	.	G	A	.	.	MAF_USDA=9.836
NC_035084.1	15791032	.	G	T	.	.	MAF_USDA=2.353
NC_035084.1	15791052	.	G	C	.	.	MAF_INRAE=3.797;MAF_USDA=6.557
NC_035084.1	15791063	.	G	A	.	.	MAF_INRAE=11.392;MAF_USDA=12.941
NC_035084.1	15791201	.	C	T	.	.	MAF_USDA=2.459
NC_035084.1	15791229	.	T	C	.	.	MAF_INRAE=5.696;MAF_USDA=4.706
NC_035084.1	15791250	.	T	G	.	.	MAF_USDA=1.639
NC_035084.1	15791447	.	C	G	.	.	MAF_INRAE=5.696;MAF_USDA=9.412
NC_035084.1	15791662	.	G	T	.	.	MAF_USDA=8.197
NC_035084.1	15791811	.	G	A	.	.	MAF_INRAE=5.063
NC_035084.1	15791814	.	G	A	.	.	MAF_USDA=4.118
NC_035084.1	15791888	.	T	C	.	.	MAF_INRAE=5.696;MAF_USDA=4.706
NC_035084.1	15791954	.	G	T	.	.	MAF_INRAE=5.696;MAF_USDA=9.412
NC_035084.1	15791971	.	G	T	.	.	MAF_INRAE=17.722;MAF_USDA=37.059
NC_035084.1	15792032	.	G	C	.	.	MAF_INRAE=11.392;MAF_USDA=11.765
NC_035084.1	15792142	.	C	T	.	.	MAF_INRAE=2.5
NC_035084.1	15792212	.	G	C	.	.	MAF_USDA=8.197
NC_035084.1	15792213	.	G	A	.	.	MAF_USDA=8.197
NC_035084.1	15792242	.	A	C	.	.	MAF_USDA=10.417
NC_035084.1	15792332	.	T	A	.	.	MAF_USDA=1.639
NC_035084.1	15792411	.	G	A	.	.	MAF_USDA=1.639
NC_035084.1	15792414	.	G	T	.	.	MAF_USDA=2.459
NC_035084.1	15792482	.	C	A	.	.	MAF_INRAE=12.025;MAF_USDA=11.176
NC_035084.1	15792515	.	A	C	.	.	MAF_INRAE=4.167
NC_035084.1	15792543	.	C	A	.	.	MAF_USDA=1.639
NC_035084.1	15792600	.	G	A	.	.	MAF_INRAE=5.696;MAF_USDA=9.412
NC_035084.1	15792614	.	G	T	.	.	MAF_INRAE=23.418;MAF_USDA=1.639
NC_035084.1	15792637	.	G	T	.	.	MAF_USDA=4.918
NC_035084.1	15792656	.	G	A	.	.	MAF_INRAE=24.684;MAF_USDA=25.294
NC_035084.1	15792751	.	A	T	.	.	MAF_INRAE=20.886;MAF_USDA=41.176
NC_035084.1	15792752	.	A	T	.	.	MAF_INRAE=4.167;MAF_USDA=5.882
NC_035084.1	15792760	.	T	A	.	.	MAF_INRAE=3.797;MAF_USDA=6.471
NC_035084.1	15792763	.	C	A	.	.	MAF_INRAE=1.667;MAF_USDA=5.882
NC_035084.1	15792884	.	C	T	.	.	MAF_INRAE=32.5;MAF_USDA=4.918
NC_035084.1	15792930	.	C	T	.	.	MAF_USDA=2.459
NC_035084.1	15793014	.	C	T	.	.	MAF_INRAE=41.139;MAF_USDA=7.647
NC_035084.1	15793205	.	G	T	.	.	MAF_INRAE=5.696;MAF_USDA=8.824
NC_035084.1	15793253	.	A	C	.	.	MAF_INRAE=5.696;MAF_USDA=9.412
NC_035084.1	15793486	.	G	T	.	.	MAF_INRAE=3.797;MAF_USDA=6.471
NC_035084.1	15793545	.	G	A	.	.	MAF_INRAE=10.526
NC_035084.1	15793849	.	A	C	.	.	MAF_INRAE=23.418;MAF_USDA=2.459
NC_035084.1	15793890	.	G	A	.	.	MAF_USDA=10.588
NC_035084.1	15794038	.	T	G	.	.	MAF_INRAE=41.139;MAF_USDA=21.765
NC_035084.1	15794059	.	A	C	.	.	MAF_USDA=1.639
NC_035084.1	15794069	.	G	T	.	.	MAF_USDA=27.5
NC_035084.1	15794147	.	C	A	.	.	MAF_INRAE=10.526;MAF_USDA=5.882
NC_035084.1	15794249	.	G	A	.	.	MAF_INRAE=10.526
NC_035084.1	15794253	.	G	C	.	.	MAF_INRAE=15.0;MAF_USDA=37.059
NC_035084.1	15794257	.	G	A	.	.	MAF_USDA=1.639
NC_035084.1	15794259	.	G	A	.	.	MAF_USDA=2.459
NC_035084.1	15794358	.	G	A	.	.	MAF_INRAE=1.667;MAF_USDA=4.918
NC_035084.1	15794394	.	G	A	.	.	MAF_INRAE=5.696;MAF_USDA=8.824
NC_035084.1	15794427	.	T	A	.	.	MAF_USDA=4.098
NC_035084.1	15794428	.	A	T	.	.	MAF_USDA=2.459
NC_035084.1	15794487	.	A	G	.	.	MAF_USDA=1.639
NC_035084.1	15794538	.	G	T	.	.	MAF_USDA=7.059
NC_035084.1	15794583	.	C	T	.	.	MAF_USDA=23.214
NC_035084.1	15794601	.	T	C	.	.	MAF_USDA=3.529
NC_035084.1	15794752	.	G	A	.	.	MAF_USDA=7.831
NC_035084.1	15794798	.	C	A	.	.	MAF_USDA=7.143
NC_035084.1	15794854	.	G	T	.	.	MAF_USDA=5.357
NC_035084.1	15794873	.	G	A	.	.	MAF_INRAE=10.526;MAF_USDA=27.083
NC_035084.1	15794899	.	A	G	.	.	MAF_INRAE=21.053;MAF_USDA=10.417
NC_035084.1	15794933	.	G	A	.	.	MAF_USDA=13.529
NC_035084.1	15795004	.	G	T	.	.	MAF_INRAE=26.316;MAF_USDA=8.333
NC_035084.1	15795032	.	C	T	.	.	MAF_USDA=27.059
NC_035084.1	15795033	.	G	A	.	.	MAF_INRAE=15.789;MAF_USDA=2.459
NC_035084.1	15795082	.	C	A	.	.	MAF_USDA=3.279
NC_035084.1	15795096	.	G	A	.	.	MAF_USDA=2.41
NC_035084.1	15795101	.	A	G	.	.	MAF_USDA=16.667
NC_035084.1	15795131	.	A	C	.	.	MAF_USDA=20.833
NC_035084.1	15795425	.	C	T	.	.	MAF_USDA=10.417
NC_035084.1	15795461	.	C	T	.	.	MAF_USDA=12.941
NC_035084.1	15795463	.	T	G	.	.	MAF_USDA=5.738
NC_035084.1	15795468	.	G	A	.	.	MAF_USDA=4.098
NC_035084.1	15795469	.	T	A	.	.	MAF_USDA=11.475
NC_035084.1	15795470	.	C	A	.	.	MAF_USDA=16.667
NC_035084.1	15795492	.	T	C	.	.	MAF_INRAE=2.5
NC_035084.1	15795501	.	G	C	.	.	MAF_INRAE=5.263;MAF_USDA=49.398
NC_035084.1	15795566	.	C	A	.	.	MAF_USDA=16.667
NC_035084.1	15795586	.	T	C	.	.	MAF_USDA=5.738
NC_035084.1	15795592	.	T	A	.	.	MAF_USDA=16.667
NC_035084.1	15795606	.	G	A	.	.	MAF_USDA=7.059
NC_035084.1	15795657	.	C	G	.	.	MAF_USDA=1.667
NC_035084.1	15795693	.	T	A	.	.	MAF_INRAE=6.667;MAF_USDA=19.412
NC_035084.1	15795872	.	A	C	.	.	MAF_USDA=5.738
NC_035084.1	15795913	.	A	G	.	.	MAF_USDA=7.647
NC_035084.1	15795969	.	G	A	.	.	MAF_USDA=4.918
NC_035084.1	15795980	.	G	T	.	.	MAF_USDA=1.639
NC_035084.1	15796030	.	A	C	.	.	MAF_USDA=1.639
NC_035084.1	15796073	.	C	T	.	.	MAF_INRAE=6.962;MAF_USDA=22.353
NC_035084.1	15796255	.	C	A	.	.	MAF_USDA=4.918
NC_035084.1	15796295	.	C	G	.	.	MAF_USDA=2.459
NC_035084.1	15796375	.	C	A	.	.	MAF_INRAE=47.468;MAF_USDA=15.294
NC_035084.1	15796387	.	C	A	.	.	MAF_USDA=1.639
NC_035084.1	15796457	.	C	A	.	.	MAF_USDA=1.639
NC_035084.1	15796494	.	T	G	.	.	MAF_INRAE=8.228;MAF_USDA=5.294
NC_035084.1	15796565	.	G	A	.	.	MAF_INRAE=48.101;MAF_USDA=15.294
NC_035084.1	15796946	.	G	T	.	.	MAF_INRAE=8.861;MAF_USDA=42.353
NC_035084.1	15797128	.	T	G	.	.	MAF_INRAE=6.667;MAF_USDA=20.0
NC_035084.1	15797143	.	C	A	.	.	MAF_USDA=6.471
NC_035084.1	15797148	.	C	T	.	.	MAF_USDA=3.279
NC_035084.1	15797206	.	T	C	.	.	MAF_USDA=2.459
NC_035084.1	15797587	.	G	T	.	.	MAF_USDA=1.639
NC_035084.1	15797777	.	G	T	.	.	MAF_INRAE=5.0;MAF_USDA=1.765
NC_035084.1	15797812	.	A	C	.	.	MAF_INRAE=5.263
NC_035084.1	15797969	.	A	T	.	.	MAF_USDA=5.294
NC_035084.1	15797992	.	C	A	.	.	MAF_USDA=1.639
NC_035084.1	15798055	.	A	G	.	.	MAF_INRAE=6.329;MAF_USDA=8.235
NC_035084.1	15798082	.	T	G	.	.	MAF_USDA=4.098
NC_035084.1	15798384	.	G	A	.	.	MAF_USDA=1.639
NC_035084.1	15798394	.	T	C	.	.	MAF_INRAE=5.263;MAF_USDA=1.639
NC_035084.1	15798402	.	G	A	.	.	MAF_USDA=7.059
NC_035084.1	15798520	.	G	C	.	.	MAF_INRAE=8.861;MAF_USDA=18.824
NC_035084.1	15798720	.	T	C	.	.	MAF_USDA=2.5
NC_035084.1	15798750	.	G	T	.	.	MAF_USDA=3.279
NC_035084.1	15798826	.	A	G	.	.	MAF_USDA=5.882
NC_035084.1	15798859	.	T	A	.	.	MAF_INRAE=6.667;MAF_USDA=16.471
NC_035084.1	15798867	.	C	T	.	.	MAF_INRAE=5.696;MAF_USDA=3.279
NC_035084.1	15798870	.	G	C	.	.	MAF_USDA=11.765
NC_035084.1	15798880	.	G	A	.	.	MAF_USDA=12.941
NC_035084.1	15798886	.	A	C	.	.	MAF_INRAE=6.667;MAF_USDA=15.882
NC_035084.1	15798931	.	G	C	.	.	MAF_USDA=8.333
NC_035084.1	15799021	.	C	T	.	.	MAF_USDA=3.279
NC_035084.1	15799367	.	A	G	.	.	MAF_INRAE=5.696;MAF_USDA=5.294
NC_035084.1	15799370	.	T	A	.	.	MAF_USDA=3.279
NC_035084.1	15799456	.	C	T	.	.	MAF_INRAE=23.418;MAF_USDA=9.836
NC_035084.1	15799481	.	C	T	.	.	MAF_INRAE=10.526;MAF_USDA=33.529
NC_035084.1	15799500	.	T	C	.	.	MAF_USDA=1.639
NC_035084.1	15799533	.	A	G	.	.	MAF_INRAE=3.333;MAF_USDA=5.882
NC_035084.1	15799543	.	G	A	.	.	MAF_USDA=4.918
NC_035084.1	15799569	.	A	G	.	.	MAF_INRAE=6.962;MAF_USDA=18.824
NC_035084.1	15799626	.	G	T	.	.	MAF_INRAE=4.167;MAF_USDA=7.647
NC_035084.1	15799968	.	G	A	.	.	MAF_USDA=5.882
NC_035084.1	15800083	.	G	T	.	.	MAF_USDA=1.639
NC_035084.1	15800150	.	G	A	.	.	MAF_INRAE=23.418;MAF_USDA=5.738
NC_035084.1	15800338	.	C	T	.	.	MAF_USDA=4.706
NC_035084.1	15800417	.	G	T	.	.	MAF_USDA=6.25
NC_035084.1	15800451	.	T	A	.	.	MAF_INRAE=44.937;MAF_USDA=28.824
NC_035084.1	15800524	.	C	A	.	.	MAF_INRAE=10.526
NC_035084.1	15800529	.	C	A	.	.	MAF_INRAE=3.333
NC_035084.1	15800559	.	G	A	.	.	MAF_INRAE=49.367;MAF_USDA=12.353
NC_035084.1	15800748	.	C	A	.	.	MAF_INRAE=10.526
NC_035084.1	15801029	.	G	A	.	.	MAF_USDA=8.197
NC_035084.1	15801345	.	G	C	.	.	MAF_USDA=5.294
NC_035084.1	15801410	.	C	T	.	.	MAF_USDA=4.918
NC_035084.1	15801446	.	C	A	.	.	MAF_INRAE=5.0;MAF_USDA=8.197
NC_035084.1	15801572	.	A	C	.	.	MAF_INRAE=27.5
NC_035084.1	15801583	.	C	T	.	.	MAF_USDA=4.167
NC_035084.1	15801614	.	C	T	.	.	MAF_INRAE=5.263;MAF_USDA=1.639
NC_035084.1	15801668	.	G	A	.	.	MAF_USDA=1.639
NC_035084.1	15801792	.	G	A	.	.	MAF_INRAE=5.063
NC_035084.1	15801856	.	T	A	.	.	MAF_INRAE=5.0
NC_035084.1	15801885	.	A	C	.	.	MAF_INRAE=5.0
NC_035084.1	15802028	.	C	T	.	.	MAF_USDA=2.941
NC_035084.1	15802160	.	G	T	.	.	MAF_INRAE=1.667;MAF_USDA=3.279
NC_035084.1	15802161	.	G	T	.	.	MAF_INRAE=1.667;MAF_USDA=3.279
NC_035084.1	15802285	.	T	C	.	.	MAF_INRAE=4.167;MAF_USDA=8.824
NC_035084.1	15802324	.	A	T	.	.	MAF_USDA=10.0
NC_035084.1	15802366	.	C	T	.	.	MAF_INRAE=5.263;MAF_USDA=1.639
NC_035084.1	15802642	.	G	A	.	.	MAF_USDA=4.918
NC_035084.1	15802776	.	T	A	.	.	MAF_USDA=7.059
NC_035084.1	15802811	.	T	A	.	.	MAF_USDA=5.738
NC_035084.1	15802883	.	T	C	.	.	MAF_INRAE=5.263
NC_035084.1	15802884	.	G	T	.	.	MAF_INRAE=5.0;MAF_USDA=2.353
NC_035084.1	15802887	.	C	T	.	.	MAF_USDA=2.353
NC_035084.1	15802968	.	A	G	.	.	MAF_USDA=6.25
NC_035084.1	15802993	.	G	T	.	.	MAF_INRAE=3.333;MAF_USDA=4.098
NC_035084.1	15803064	.	T	A	.	.	MAF_INRAE=5.263;MAF_USDA=1.639
NC_035084.1	15803079	.	G	A	.	.	MAF_USDA=2.459
NC_035084.1	15803231	.	G	T	.	.	MAF_INRAE=4.167
NC_035084.1	15803323	.	T	C	.	.	MAF_INRAE=5.0;MAF_USDA=7.377
NC_035084.1	15803324	.	G	T	.	.	MAF_INRAE=5.0;MAF_USDA=3.279
NC_035084.1	15803828	.	G	A	.	.	MAF_USDA=1.639
NC_035084.1	15803876	.	T	C	.	.	MAF_INRAE=3.797;MAF_USDA=9.412
NC_035084.1	15803895	.	G	A	.	.	MAF_USDA=1.639
NC_035084.1	15803971	.	G	C	.	.	MAF_INRAE=5.833
NC_035084.1	15804029	.	G	T	.	.	MAF_USDA=1.639
NC_035084.1	15804042	.	T	A	.	.	MAF_USDA=8.235
NC_035084.1	15804116	.	T	A	.	.	MAF_INRAE=6.667
NC_035084.1	15804118	.	T	A	.	.	MAF_INRAE=5.0
NC_035084.1	15804164	.	C	A	.	.	MAF_USDA=2.353
NC_035084.1	15804169	.	C	A	.	.	MAF_USDA=8.235
NC_035084.1	15804182	.	T	C	.	.	MAF_INRAE=29.747;MAF_USDA=24.118
NC_035084.1	15804186	.	T	G	.	.	MAF_INRAE=31.667;MAF_USDA=24.706
NC_035084.1	15804269	.	C	G	.	.	MAF_USDA=21.176
NC_035084.1	15804449	.	G	A	.	.	MAF_USDA=4.098
NC_035084.1	15804507	.	C	A	.	.	MAF_USDA=1.639
NC_035084.1	15804542	.	C	T	.	.	MAF_INRAE=31.013;MAF_USDA=24.706
NC_035084.1	15804725	.	A	G	.	.	MAF_INRAE=4.167;MAF_USDA=7.377
NC_035084.1	15804739	.	G	C	.	.	MAF_USDA=1.639
NC_035084.1	15804871	.	G	A	.	.	MAF_INRAE=5.063;MAF_USDA=8.197
NC_035084.1	15804897	.	A	T	.	.	MAF_INRAE=5.0;MAF_USDA=7.377
NC_035084.1	15804904	.	G	C	.	.	MAF_USDA=1.639
NC_035084.1	15805093	.	T	C	.	.	MAF_USDA=2.459
NC_035084.1	15805111	.	A	G	.	.	MAF_INRAE=3.333
NC_035084.1	15805133	.	C	A	.	.	MAF_USDA=1.639
NC_035084.1	15805144	.	C	A	.	.	MAF_INRAE=5.063;MAF_USDA=10.656
NC_035084.1	15805183	.	C	T	.	.	MAF_USDA=1.639
NC_035084.1	15805192	.	C	A	.	.	MAF_USDA=1.639
NC_035084.1	15805217	.	T	C	.	.	MAF_INRAE=7.595;MAF_USDA=17.059
NC_035084.1	15805303	.	G	T	.	.	MAF_USDA=1.639
NC_035084.1	15805794	.	A	T	.	.	MAF_INRAE=5.263;MAF_USDA=1.639
NC_035084.1	15805804	.	G	T	.	.	MAF_USDA=1.639
NC_035084.1	15805858	.	C	T	.	.	MAF_INRAE=5.263;MAF_USDA=1.639
NC_035084.1	15805859	.	A	T	.	.	MAF_USDA=1.639
NC_035084.1	15805863	.	A	T	.	.	MAF_USDA=7.059
NC_035084.1	15805866	.	A	T	.	.	MAF_USDA=7.059
NC_035084.1	15805869	.	A	T	.	.	MAF_USDA=7.059
NC_035084.1	15806094	.	T	A	.	.	MAF_INRAE=5.696
NC_035084.1	15806209	.	C	A	.	.	MAF_USDA=1.639
NC_035084.1	15806332	.	C	T	.	.	MAF_INRAE=3.333
NC_035084.1	15806433	.	C	G	.	.	MAF_INRAE=29.747;MAF_USDA=14.118
NC_035084.1	15806479	.	C	T	.	.	MAF_USDA=8.333
NC_035084.1	15806517	.	G	A	.	.	MAF_USDA=4.918
NC_035084.1	15806668	.	C	A	.	.	MAF_USDA=1.639
NC_035084.1	15806706	.	C	T	.	.	MAF_USDA=4.918
NC_035084.1	15806707	.	A	G,T	.	.	MAF_INRAE=31.579
NC_035084.1	15806719	.	G	A	.	.	MAF_INRAE=5.263
NC_035084.1	15806732	.	T	C	.	.	MAF_INRAE=8.228;MAF_USDA=15.294
NC_035084.1	15806894	.	G	A	.	.	MAF_USDA=8.333
NC_035084.1	15806915	.	T	A	.	.	MAF_INRAE=4.167
NC_035084.1	15806920	.	A	T	.	.	MAF_INRAE=4.167
NC_035084.1	15806932	.	G	A	.	.	MAF_INRAE=4.167
NC_035084.1	15806969	.	G	A	.	.	MAF_USDA=4.098
NC_035084.1	15806973	.	T	C	.	.	MAF_USDA=8.824
NC_035084.1	15806977	.	C	T	.	.	MAF_INRAE=29.114;MAF_USDA=11.176
NC_035084.1	15807252	.	T	G	.	.	MAF_INRAE=4.167
NC_035084.1	15807438	.	C	A	.	.	MAF_INRAE=5.696;MAF_USDA=3.279
NC_035084.1	15807486	.	C	A	.	.	MAF_INRAE=4.167
NC_035084.1	15807571	.	T	C	.	.	MAF_INRAE=6.667;MAF_USDA=24.706
NC_035084.1	15807765	.	T	G	.	.	MAF_INRAE=6.667;MAF_USDA=30.588
NC_035084.1	15807777	.	G	A	.	.	MAF_USDA=5.738
NC_035084.1	15807901	.	G	A	.	.	MAF_USDA=1.639
NC_035084.1	15807910	.	C	T	.	.	MAF_INRAE=4.167
NC_035084.1	15807957	.	A	C	.	.	MAF_INRAE=10.526
NC_035084.1	15807967	.	T	C	.	.	MAF_USDA=1.639
NC_035084.1	15808039	.	C	T	.	.	MAF_INRAE=4.167
NC_035084.1	15808161	.	G	A	.	.	MAF_INRAE=5.0;MAF_USDA=1.639
NC_035084.1	15808169	.	T	G	.	.	MAF_USDA=2.459
NC_035084.1	15808180	.	C	A	.	.	MAF_USDA=8.333
NC_035084.1	15808259	.	G	A	.	.	MAF_INRAE=13.291;MAF_USDA=36.471
NC_035084.1	15808264	.	T	A	.	.	MAF_INRAE=6.667;MAF_USDA=27.647
NC_035084.1	15808406	.	T	G	.	.	MAF_INRAE=45.57;MAF_USDA=38.235
NC_035084.1	15808438	.	A	G	.	.	MAF_USDA=11.176
NC_035084.1	15808461	.	G	C	.	.	MAF_USDA=2.459
NC_035084.1	15808514	.	G	T	.	.	MAF_USDA=8.333
NC_035084.1	15808541	.	G	T	.	.	MAF_USDA=1.639
NC_035084.1	15808546	.	G	T	.	.	MAF_INRAE=8.228;MAF_USDA=10.656
NC_035084.1	15808592	.	C	T	.	.	MAF_USDA=5.294
NC_035084.1	15808701	.	T	C	.	.	MAF_INRAE=8.228;MAF_USDA=10.656
NC_035084.1	15808710	.	C	A	.	.	MAF_INRAE=8.228;MAF_USDA=10.656
NC_035084.1	15808840	.	G	C	.	.	MAF_INRAE=44.937;MAF_USDA=37.647
NC_035084.1	15808925	.	T	G	.	.	MAF_USDA=1.639
NC_035084.1	15808940	.	G	T	.	.	MAF_INRAE=7.595;MAF_USDA=10.656
NC_035084.1	15809080	.	A	C	.	.	MAF_INRAE=5.063;MAF_USDA=8.197
NC_035084.1	15809083	.	G	T	.	.	MAF_USDA=4.706
NC_035084.1	15809088	.	C	A	.	.	MAF_INRAE=34.81;MAF_USDA=40.0
NC_035084.1	15809156	.	A	C	.	.	MAF_INRAE=38.333
NC_035084.1	15809223	.	C	T	.	.	MAF_INRAE=4.167
NC_035084.1	15809254	.	G	T	.	.	MAF_USDA=3.279
NC_035084.1	15809267	.	G	A	.	.	MAF_INRAE=44.937;MAF_USDA=37.059
NC_035084.1	15809310	.	C	A	.	.	MAF_INRAE=5.263
NC_035084.1	15809358	.	C	T	.	.	MAF_INRAE=5.063;MAF_USDA=9.016
NC_035084.1	15809365	.	C	T	.	.	MAF_INRAE=4.167
NC_035084.1	15809374	.	C	T	.	.	MAF_USDA=2.353
NC_035084.1	15809412	.	G	A	.	.	MAF_INRAE=5.063;MAF_USDA=9.016
NC_035084.1	15809481	.	T	G	.	.	MAF_INRAE=5.0;MAF_USDA=2.459
NC_035084.1	15809596	.	T	C	.	.	MAF_USDA=4.098
NC_035084.1	15809632	.	C	G	.	.	MAF_INRAE=5.696;MAF_USDA=6.471
NC_035084.1	15809686	.	A	T	.	.	MAF_INRAE=8.228;MAF_USDA=9.016
NC_035084.1	15809693	.	C	T	.	.	MAF_INRAE=4.167
NC_035084.1	15809736	.	C	T	.	.	MAF_USDA=1.639
NC_035084.1	15809790	.	C	T	.	.	MAF_USDA=4.098
NC_035084.1	15809803	.	T	A	.	.	MAF_INRAE=45.833;MAF_USDA=39.583
NC_035084.1	15809827	.	A	C	.	.	MAF_INRAE=8.228;MAF_USDA=9.836
NC_035084.1	15809838	.	G	T	.	.	MAF_INRAE=4.167
NC_035084.1	15809883	.	T	A	.	.	MAF_INRAE=3.333
NC_035084.1	15809893	.	A	T	.	.	MAF_INRAE=3.333;MAF_USDA=5.882
NC_035084.1	15809897	.	C	T	.	.	MAF_INRAE=37.975;MAF_USDA=24.706
NC_035084.1	15809912	.	G	A	.	.	MAF_INRAE=7.595;MAF_USDA=5.882
NC_035084.1	15810007	.	A	G	.	.	MAF_USDA=5.738
NC_035084.1	15810176	.	A	T	.	.	MAF_INRAE=8.228;MAF_USDA=11.475
NC_035084.1	15810302	.	A	T	.	.	MAF_INRAE=5.063;MAF_USDA=8.197
NC_035084.1	15810452	.	T	C	.	.	MAF_INRAE=13.924;MAF_USDA=37.647
NC_035084.1	15810467	.	G	A	.	.	MAF_USDA=1.639
NC_035084.1	15810497	.	T	G	.	.	MAF_USDA=10.656
NC_035084.1	15810538	.	G	T	.	.	MAF_USDA=2.459
NC_035084.1	15810590	.	G	T	.	.	MAF_INRAE=10.526
NC_035084.1	15810606	.	G	T	.	.	MAF_INRAE=7.5;MAF_USDA=28.824
NC_035084.1	15810607	.	A	C	.	.	MAF_USDA=5.738
NC_035084.1	15810611	.	A	C	.	.	MAF_USDA=4.098
NC_035084.1	15810616	.	T	G	.	.	MAF_INRAE=5.263;MAF_USDA=1.639
NC_035084.1	15810623	.	C	A	.	.	MAF_USDA=4.706
NC_035084.1	15810658	.	C	A	.	.	MAF_INRAE=23.418;MAF_USDA=7.377
NC_035084.1	15810784	.	C	A	.	.	MAF_INRAE=5.0
NC_035084.1	15810810	.	T	A	.	.	MAF_USDA=8.197
NC_035084.1	15810824	.	T	A	.	.	MAF_INRAE=8.228;MAF_USDA=9.836
NC_035084.1	15810859	.	C	T	.	.	MAF_INRAE=19.62;MAF_USDA=45.294
NC_035084.1	15810880	.	T	C	.	.	MAF_USDA=7.059
NC_035084.1	15810908	.	A	T	.	.	MAF_INRAE=44.937;MAF_USDA=37.647
NC_035084.1	15810917	.	A	G	.	.	MAF_USDA=2.353
NC_035084.1	15810931	.	C	T	.	.	MAF_INRAE=4.167
NC_035084.1	15810938	.	G	A	.	.	MAF_INRAE=5.263;MAF_USDA=1.639
NC_035084.1	15810956	.	C	T	.	.	MAF_INRAE=5.263;MAF_USDA=1.639
NC_035084.1	15810992	.	A	G	.	.	MAF_INRAE=12.025;MAF_USDA=39.412
NC_035084.1	15811022	.	C	G	.	.	MAF_INRAE=5.263
NC_035084.1	15811071	.	G	A	.	.	MAF_USDA=1.667
NC_035084.1	15811097	.	G	A	.	.	MAF_USDA=2.5
NC_035084.1	15811139	.	A	C	.	.	MAF_USDA=2.5
NC_035084.1	15811145	.	G	A	.	.	MAF_USDA=5.357
NC_035084.1	15811156	.	T	C	.	.	MAF_USDA=6.471
NC_035084.1	15811180	.	T	C	.	.	MAF_USDA=2.5
NC_035084.1	15811182	.	C	T	.	.	MAF_USDA=5.294
NC_035084.1	15811184	.	G	C	.	.	MAF_USDA=6.471
NC_035084.1	15811301	.	G	T	.	.	MAF_USDA=1.639
NC_035084.1	15811362	.	A	G	.	.	MAF_INRAE=8.228;MAF_USDA=10.656
NC_035084.1	15811366	.	C	G	.	.	MAF_INRAE=11.667;MAF_USDA=37.059
NC_035084.1	15811395	.	T	A	.	.	MAF_USDA=2.459
NC_035084.1	15811399	.	G	A	.	.	MAF_USDA=1.639
NC_035084.1	15811436	.	C	T	.	.	MAF_INRAE=3.333
NC_035084.1	15811437	.	G	A	.	.	MAF_USDA=1.639
NC_035084.1	15811438	.	A	G	.	.	MAF_INRAE=8.228;MAF_USDA=9.016
NC_035084.1	15811473	.	T	A	.	.	MAF_INRAE=5.063
NC_035084.1	15811489	.	A	G	.	.	MAF_INRAE=4.167
NC_035084.1	15811675	.	T	C	.	.	MAF_USDA=2.353
NC_035084.1	15811696	.	C	T	.	.	MAF_USDA=1.639
NC_035084.1	15811740	.	C	G	.	.	MAF_USDA=1.639
NC_035084.1	15811766	.	C	A	.	.	MAF_USDA=1.639
NC_035084.1	15811774	.	G	A	.	.	MAF_USDA=5.294
NC_035084.1	15811848	.	A	T	.	.	MAF_USDA=8.333
NC_035084.1	15811876	.	G	A	.	.	MAF_USDA=1.639
NC_035084.1	15811877	.	A	T	.	.	MAF_USDA=1.639
NC_035084.1	15811912	.	C	T	.	.	MAF_INRAE=21.519;MAF_USDA=39.583
NC_035084.1	15811915	.	G	T	.	.	MAF_USDA=39.583
NC_035084.1	15811916	.	A	T	.	.	MAF_USDA=39.583
NC_035084.1	15811918	.	G	T	.	.	MAF_INRAE=20.0
NC_035084.1	15811921	.	T	G	.	.	MAF_USDA=39.583
NC_035084.1	15812007	.	A	C	.	.	MAF_INRAE=4.167
NC_035084.1	15812157	.	A	C	.	.	MAF_USDA=2.353
NC_035084.1	15812345	.	G	T	.	.	MAF_INRAE=5.263;MAF_USDA=1.639
NC_035084.1	15812406	.	T	C	.	.	MAF_INRAE=5.263;MAF_USDA=2.459
NC_035084.1	15812429	.	C	T	.	.	MAF_INRAE=44.937;MAF_USDA=38.235
NC_035084.1	15812452	.	G	A	.	.	MAF_USDA=45.833
NC_035084.1	15812516	.	G	T	.	.	MAF_USDA=6.471
NC_035084.1	15812522	.	A	C	.	.	MAF_USDA=1.639
NC_035084.1	15812635	.	T	G	.	.	MAF_INRAE=5.263;MAF_USDA=1.639
NC_035084.1	15812691	.	C	A	.	.	MAF_INRAE=5.063;MAF_USDA=6.667
NC_035084.1	15812715	.	A	G	.	.	MAF_USDA=6.667
NC_035084.1	15812746	.	G	A	.	.	MAF_USDA=8.197
NC_035084.1	15812747	.	C	T	.	.	MAF_INRAE=10.526;MAF_USDA=6.25
NC_035084.1	15813210	.	G	T	.	.	MAF_INRAE=10.526;MAF_USDA=6.471
NC_035084.1	15813238	.	T	G	.	.	MAF_USDA=4.118
NC_035084.1	15813248	.	C	T	.	.	MAF_USDA=4.918
NC_035084.1	15813400	.	C	A	.	.	MAF_INRAE=5.0;MAF_USDA=5.882
NC_035084.1	15813460	.	A	G	.	.	MAF_USDA=8.333
NC_035084.1	15813476	.	C	A	.	.	MAF_INRAE=5.0;MAF_USDA=5.882
NC_035084.1	15813480	.	T	A	.	.	MAF_USDA=1.639
NC_035084.1	15813516	.	C	T	.	.	MAF_USDA=6.557
NC_035084.1	15813556	.	G	T	.	.	MAF_INRAE=10.526
NC_035084.1	15813588	.	C	A	.	.	MAF_INRAE=5.263;MAF_USDA=1.639
NC_035084.1	15813618	.	A	G	.	.	MAF_INRAE=8.228;MAF_USDA=4.706
NC_035084.1	15813701	.	C	T	.	.	MAF_USDA=1.765
NC_035084.1	15813879	.	C	A	.	.	MAF_INRAE=5.063;MAF_USDA=4.706
NC_035084.1	15813911	.	G	T	.	.	MAF_INRAE=6.329;MAF_USDA=2.353
NC_035084.1	15813913	.	A	T	.	.	MAF_INRAE=5.263;MAF_USDA=5.738
NC_035084.1	15814070	.	C	G	.	.	MAF_INRAE=5.263;MAF_USDA=3.333
NC_035084.1	15814099	.	G	A	.	.	MAF_INRAE=47.468;MAF_USDA=17.857
NC_035084.1	15814217	.	A	T	.	.	MAF_INRAE=21.667
NC_035084.1	15814218	.	A	T	.	.	MAF_USDA=4.167
NC_035084.1	15814221	.	T	A	.	.	MAF_USDA=4.167
NC_035084.1	15814222	.	T	A	.	.	MAF_USDA=47.917
NC_035084.1	15814223	.	G	T	.	.	MAF_INRAE=22.5;MAF_USDA=27.083
NC_035084.1	15814281	.	G	A	.	.	MAF_USDA=6.471
NC_035084.1	15814330	.	T	A	.	.	MAF_INRAE=5.696;MAF_USDA=2.353
NC_035084.1	15814342	.	C	T	.	.	MAF_USDA=3.279
NC_035084.1	15814438	.	C	T	.	.	MAF_INRAE=10.526;MAF_USDA=6.557
NC_035084.1	15814525	.	T	G	.	.	MAF_USDA=5.294
NC_035084.1	15814537	.	G	A	.	.	MAF_USDA=1.639
NC_035084.1	15814697	.	G	A	.	.	MAF_USDA=4.098
NC_035084.1	15814747	.	A	T	.	.	MAF_INRAE=5.263
NC_035084.1	15814830	.	C	T	.	.	MAF_USDA=1.667
NC_035084.1	15814942	.	G	C	.	.	MAF_INRAE=5.696;MAF_USDA=5.357
NC_035084.1	15815130	.	T	G	.	.	MAF_INRAE=10.526;MAF_USDA=4.118
NC_035084.1	15815193	.	A	G	.	.	MAF_INRAE=1.667;MAF_USDA=4.098
NC_035084.1	15815215	.	T	G	.	.	MAF_INRAE=10.526
NC_035084.1	15815287	.	C	A	.	.	MAF_USDA=1.639
NC_035084.1	15815431	.	C	A	.	.	MAF_INRAE=5.0;MAF_USDA=3.279
NC_035084.1	15815455	.	G	A	.	.	MAF_INRAE=1.667;MAF_USDA=4.098
NC_035084.1	15815461	.	C	T	.	.	MAF_USDA=9.016
NC_035084.1	15815496	.	A	G	.	.	MAF_INRAE=10.526
NC_035084.1	15815584	.	C	A	.	.	MAF_USDA=2.353
NC_035084.1	15815609	.	G	A	.	.	MAF_USDA=1.639
NC_035084.1	15815824	.	C	T	.	.	MAF_USDA=3.279
NC_035084.1	15815831	.	A	G	.	.	MAF_USDA=1.639
NC_035084.1	15815841	.	C	T	.	.	MAF_INRAE=5.696;MAF_USDA=2.353
NC_035084.1	15815984	.	C	T	.	.	MAF_INRAE=5.063
NC_035084.1	15816035	.	C	T	.	.	MAF_USDA=1.639
NC_035084.1	15816058	.	G	A	.	.	MAF_USDA=4.918
NC_035084.1	15816073	.	A	C	.	.	MAF_INRAE=41.139;MAF_USDA=5.882
NC_035084.1	15816291	.	G	A	.	.	MAF_USDA=1.639
NC_035084.1	15816293	.	G	A	.	.	MAF_USDA=7.377
NC_035084.1	15816576	.	A	T	.	.	MAF_USDA=24.118
NC_035084.1	15816690	.	T	C	.	.	MAF_INRAE=5.263
NC_035084.1	15816692	.	G	A	.	.	MAF_USDA=6.557
NC_035084.1	15816816	.	G	A	.	.	MAF_USDA=4.118
NC_035084.1	15816841	.	A	G	.	.	MAF_INRAE=29.747;MAF_USDA=35.882
NC_035084.1	15816913	.	C	T	.	.	MAF_USDA=5.738
NC_035084.1	15816915	.	C	T	.	.	MAF_INRAE=40.506;MAF_USDA=35.294
NC_035084.1	15816990	.	C	T	.	.	MAF_INRAE=5.696
NC_035084.1	15817018	.	T	C	.	.	MAF_INRAE=43.038;MAF_USDA=30.328
NC_035084.1	15817115	.	T	C	.	.	MAF_INRAE=11.392;MAF_USDA=11.765
NC_035084.1	15817182	.	G	A	.	.	MAF_INRAE=5.063
NC_035084.1	15817420	.	T	C	.	.	MAF_INRAE=29.747;MAF_USDA=28.235
NC_035084.1	15817491	.	A	T	.	.	MAF_INRAE=5.0;MAF_USDA=7.377
NC_035084.1	15817579	.	T	G	.	.	MAF_INRAE=15.789;MAF_USDA=2.353
NC_035084.1	15817593	.	A	G	.	.	MAF_INRAE=14.557;MAF_USDA=14.706
NC_035084.1	15817643	.	G	T	.	.	MAF_INRAE=44.304;MAF_USDA=24.118
NC_035084.1	15817718	.	G	A	.	.	MAF_INRAE=9.494;MAF_USDA=8.235
NC_035084.1	15817829	.	G	A	.	.	MAF_INRAE=3.797;MAF_USDA=4.098
NC_035084.1	15817834	.	T	C	.	.	MAF_INRAE=45.57;MAF_USDA=13.529
NC_035084.1	15817895	.	C	T	.	.	MAF_USDA=1.639
NC_035084.1	15817902	.	G	T	.	.	MAF_USDA=4.098
NC_035084.1	15817974	.	A	C	.	.	MAF_INRAE=46.203;MAF_USDA=24.706
NC_035084.1	15818027	.	G	T	.	.	MAF_INRAE=5.263
NC_035084.1	15818054	.	A	G	.	.	MAF_INRAE=10.526;MAF_USDA=6.25
NC_035084.1	15818068	.	G	T	.	.	MAF_INRAE=44.304;MAF_USDA=25.882
NC_035084.1	15818088	.	G	C	.	.	MAF_INRAE=44.937;MAF_USDA=12.941
NC_035084.1	15818093	.	T	C	.	.	MAF_INRAE=44.937;MAF_USDA=12.941
NC_035084.1	15818094	.	A	C	.	.	MAF_INRAE=5.696;MAF_USDA=4.098
NC_035084.1	15818215	.	A	C	.	.	MAF_INRAE=5.696
NC_035084.1	15818226	.	G	A	.	.	MAF_USDA=1.639
NC_035084.1	15818344	.	G	T	.	.	MAF_INRAE=10.526
NC_035084.1	15818411	.	C	G	.	.	MAF_INRAE=9.494;MAF_USDA=8.197
NC_035084.1	15818446	.	C	T	.	.	MAF_INRAE=5.263
NC_035084.1	15818482	.	C	T	.	.	MAF_INRAE=24.051;MAF_USDA=4.098
NC_035084.1	15818506	.	A	T	.	.	MAF_USDA=4.706
NC_035084.1	15818508	.	G	T	.	.	MAF_INRAE=44.937;MAF_USDA=12.941
NC_035084.1	15818544	.	C	T	.	.	MAF_USDA=10.588
NC_035084.1	15818545	.	C	T	.	.	MAF_INRAE=46.203;MAF_USDA=12.941
NC_035084.1	15818549	.	C	A	.	.	MAF_USDA=10.588
NC_035084.1	15818561	.	A	T	.	.	MAF_INRAE=5.263
NC_035084.1	15818684	.	G	T	.	.	MAF_INRAE=9.494;MAF_USDA=7.647
NC_035084.1	15818686	.	T	C	.	.	MAF_USDA=1.639
NC_035084.1	15818740	.	A	T	.	.	MAF_USDA=4.706
NC_035084.1	15818800	.	T	A	.	.	MAF_INRAE=5.696
NC_035084.1	15818881	.	G	C	.	.	MAF_INRAE=44.937;MAF_USDA=27.059
NC_035084.1	15818927	.	T	A	.	.	MAF_INRAE=44.304;MAF_USDA=26.471
NC_035084.1	15818934	.	T	C	.	.	MAF_INRAE=44.304;MAF_USDA=26.471
NC_035084.1	15818953	.	T	G	.	.	MAF_USDA=1.639
NC_035084.1	15818956	.	C	T	.	.	MAF_INRAE=9.494;MAF_USDA=7.647
NC_035084.1	15818979	.	G	A	.	.	MAF_INRAE=5.063
NC_035084.1	15818997	.	G	C	.	.	MAF_USDA=13.934
NC_035084.1	15819020	.	A	G	.	.	MAF_INRAE=9.494;MAF_USDA=19.412
NC_035084.1	15819039	.	T	C	.	.	MAF_INRAE=44.937;MAF_USDA=18.824
NC_035084.1	15819081	.	A	G	.	.	MAF_INRAE=44.937;MAF_USDA=12.941
NC_035084.1	15819216	.	A	G	.	.	MAF_INRAE=46.203;MAF_USDA=29.412
NC_035084.1	15819228	.	G	C	.	.	MAF_USDA=13.934
NC_035084.1	15819236	.	T	A	.	.	MAF_INRAE=44.937;MAF_USDA=10.0
NC_035084.1	15819275	.	A	T	.	.	MAF_USDA=33.333
NC_035084.1	15819389	.	C	A	.	.	MAF_INRAE=44.937;MAF_USDA=12.941
NC_035084.1	15819496	.	G	C	.	.	MAF_INRAE=10.759;MAF_USDA=11.475
NC_035084.1	15819620	.	G	C	.	.	MAF_INRAE=5.063;MAF_USDA=12.941
NC_035084.1	15819635	.	T	C	.	.	MAF_USDA=1.639
NC_035084.1	15819646	.	G	C	.	.	MAF_INRAE=44.304;MAF_USDA=12.941
NC_035084.1	15819793	.	G	T	.	.	MAF_INRAE=5.263
NC_035084.1	15819805	.	C	G	.	.	MAF_INRAE=35.443;MAF_USDA=12.941
NC_035084.1	15819814	.	G	T	.	.	MAF_INRAE=10.526;MAF_USDA=27.647
NC_035084.1	15819910	.	T	A	.	.	MAF_USDA=4.118
NC_035084.1	15819932	.	C	T	.	.	MAF_USDA=3.279
NC_035084.1	15819988	.	G	A	.	.	MAF_INRAE=5.063;MAF_USDA=8.824
NC_035084.1	15820039	.	G	A	.	.	MAF_USDA=3.529
NC_035084.1	15820223	.	T	C	.	.	MAF_INRAE=5.263
NC_035084.1	15820224	.	C	T	.	.	MAF_USDA=5.882
NC_035084.1	15820247	.	A	G	.	.	MAF_USDA=2.5
NC_035084.1	15820251	.	C	T	.	.	MAF_USDA=2.5
NC_035084.1	15820289	.	G	A	.	.	MAF_INRAE=28.481;MAF_USDA=30.588
NC_035084.1	15820418	.	G	T	.	.	MAF_USDA=1.667
NC_035084.1	15820667	.	G	T	.	.	MAF_INRAE=35.833;MAF_USDA=14.118
NC_035084.1	15820773	.	C	T	.	.	MAF_INRAE=44.937;MAF_USDA=10.0
NC_035084.1	15820820	.	A	C	.	.	MAF_INRAE=10.526
NC_035084.1	15820827	.	T	C	.	.	MAF_INRAE=24.051;MAF_USDA=7.627
NC_035084.1	15820828	.	A	C	.	.	MAF_USDA=18.75
NC_035084.1	15820848	.	A	G	.	.	MAF_INRAE=10.127;MAF_USDA=12.295
NC_035084.1	15820862	.	A	G	.	.	MAF_USDA=1.639
NC_035084.1	15820890	.	A	T	.	.	MAF_USDA=8.235
NC_035084.1	15820924	.	G	T	.	.	MAF_INRAE=5.696;MAF_USDA=4.706
NC_035084.1	15821030	.	C	A	.	.	MAF_USDA=6.557
NC_035084.1	15821040	.	A	T	.	.	MAF_USDA=2.459
NC_035084.1	15821078	.	G	T	.	.	MAF_INRAE=10.526;MAF_USDA=44.706
NC_035084.1	15821112	.	G	T	.	.	MAF_USDA=6.034
NC_035084.1	15821261	.	T	A	.	.	MAF_USDA=8.475
NC_035084.1	15821396	.	C	T	.	.	MAF_USDA=22.353
NC_035084.1	15821460	.	C	T	.	.	MAF_INRAE=12.658;MAF_USDA=8.824
NC_035084.1	15821492	.	C	T	.	.	MAF_INRAE=12.025;MAF_USDA=8.235
NC_035084.1	15821510	.	A	T	.	.	MAF_USDA=1.639
NC_035084.1	15821521	.	G	C	.	.	MAF_INRAE=10.526;MAF_USDA=7.059
NC_035084.1	15821586	.	A	G	.	.	MAF_INRAE=27.848;MAF_USDA=22.941
NC_035084.1	15821616	.	C	G	.	.	MAF_USDA=10.588
NC_035084.1	15821682	.	T	C	.	.	MAF_USDA=1.639
NC_035084.1	15821723	.	C	T	.	.	MAF_INRAE=28.481;MAF_USDA=22.941
NC_035084.1	15821735	.	A	C	.	.	MAF_INRAE=28.481;MAF_USDA=22.941
NC_035084.1	15821736	.	A	T	.	.	MAF_INRAE=22.5;MAF_USDA=22.941
NC_035084.1	15821778	.	A	G	.	.	MAF_INRAE=24.684;MAF_USDA=6.557
NC_035084.1	15821787	.	C	A	.	.	MAF_USDA=22.941
NC_035084.1	15821817	.	A	T	.	.	MAF_INRAE=12.658;MAF_USDA=8.824
NC_035084.1	15821830	.	C	A	.	.	MAF_INRAE=5.263;MAF_USDA=1.639
NC_035084.1	15821893	.	G	T	.	.	MAF_USDA=8.235
NC_035084.1	15821964	.	A	G	.	.	MAF_INRAE=10.0;MAF_USDA=11.475
NC_035084.1	15821987	.	C	A	.	.	MAF_USDA=4.918
NC_035084.1	15822028	.	A	G	.	.	MAF_INRAE=9.167;MAF_USDA=11.475
NC_035084.1	15822076	.	G	A	.	.	MAF_USDA=1.639
NC_035084.1	15822097	.	C	T	.	.	MAF_INRAE=10.526
NC_035084.1	15822142	.	T	A	.	.	MAF_USDA=1.639
NC_035084.1	15822180	.	G	T	.	.	MAF_USDA=10.588
NC_035084.1	15822227	.	T	G	.	.	MAF_USDA=1.639
NC_035084.1	15822329	.	G	A	.	.	MAF_INRAE=5.833;MAF_USDA=6.667
NC_035084.1	15822331	.	C	T	.	.	MAF_USDA=12.5
NC_035084.1	15822335	.	C	T	.	.	MAF_INRAE=5.833
NC_035084.1	15822366	.	C	T	.	.	MAF_USDA=8.333
NC_035084.1	15822374	.	C	T	.	.	MAF_USDA=5.0
NC_035084.1	15822415	.	G	A	.	.	MAF_INRAE=20.886;MAF_USDA=25.595
NC_035084.1	15822444	.	T	G	.	.	MAF_INRAE=8.228;MAF_USDA=44.643
NC_035084.1	15822469	.	A	C	.	.	MAF_USDA=4.098
NC_035084.1	15822476	.	T	C	.	.	MAF_INRAE=12.025;MAF_USDA=8.824
NC_035084.1	15822546	.	C	T	.	.	MAF_USDA=5.738
NC_035084.1	15822630	.	G	A	.	.	MAF_INRAE=5.263
NC_035084.1	15822664	.	T	C	.	.	MAF_INRAE=12.025;MAF_USDA=8.824
NC_035084.1	15822707	.	G	T	.	.	MAF_INRAE=12.025;MAF_USDA=8.235
NC_035084.1	15822772	.	T	G	.	.	MAF_USDA=4.098
NC_035084.1	15822776	.	G	C	.	.	MAF_USDA=4.098
NC_035084.1	15822790	.	A	T	.	.	MAF_INRAE=10.0;MAF_USDA=11.475
NC_035084.1	15822917	.	T	A	.	.	MAF_INRAE=10.0
NC_035084.1	15822925	.	G	T	.	.	MAF_INRAE=10.526;MAF_USDA=8.824
NC_035084.1	15822970	.	C	T	.	.	MAF_USDA=1.639
NC_035084.1	15822977	.	G	A	.	.	MAF_INRAE=20.253;MAF_USDA=32.941
NC_035084.1	15823000	.	G	A	.	.	MAF_USDA=1.639
NC_035084.1	15823001	.	C	G	.	.	MAF_USDA=1.639
NC_035084.1	15823104	.	G	T	.	.	MAF_INRAE=39.241;MAF_USDA=35.882
NC_035084.1	15823115	.	C	T	.	.	MAF_INRAE=12.658;MAF_USDA=9.412
NC_035084.1	15823273	.	G	C	.	.	MAF_INRAE=20.886;MAF_USDA=32.353
NC_035084.1	15823307	.	T	G	.	.	MAF_INRAE=10.0;MAF_USDA=10.656
NC_035084.1	15823319	.	C	G	.	.	MAF_INRAE=5.696;MAF_USDA=10.0
NC_035084.1	15823343	.	G	A	.	.	MAF_USDA=1.639
NC_035084.1	15823400	.	G	A	.	.	MAF_INRAE=9.167;MAF_USDA=11.475
NC_035084.1	15823525	.	G	T	.	.	MAF_INRAE=47.468;MAF_USDA=17.059
NC_035084.1	15823600	.	G	C	.	.	MAF_USDA=14.583
NC_035084.1	15823657	.	G	A	.	.	MAF_USDA=4.706
NC_035084.1	15823685	.	C	T	.	.	MAF_INRAE=12.658;MAF_USDA=8.824
NC_035084.1	15823686	.	G	A	.	.	MAF_USDA=2.459
NC_035084.1	15823713	.	T	G	.	.	MAF_USDA=4.918
NC_035084.1	15823716	.	T	C	.	.	MAF_INRAE=10.526
NC_035084.1	15823720	.	A	T	.	.	MAF_USDA=2.459
NC_035084.1	15823733	.	T	A	.	.	MAF_INRAE=8.228;MAF_USDA=40.588
NC_035084.1	15823737	.	T	G	.	.	MAF_USDA=8.235
NC_035084.1	15823762	.	A	G	.	.	MAF_INRAE=10.0;MAF_USDA=12.295
NC_035084.1	15823825	.	T	A	.	.	MAF_INRAE=4.167
NC_035084.1	15823897	.	C	T	.	.	MAF_USDA=23.214
NC_035084.1	15823898	.	G	A	.	.	MAF_INRAE=12.658;MAF_USDA=8.929
NC_035084.1	15823908	.	T	G	.	.	MAF_USDA=2.5
NC_035084.1	15823936	.	T	G	.	.	MAF_USDA=5.738
NC_035084.1	15823984	.	C	T	.	.	MAF_INRAE=45.57;MAF_USDA=25.882
NC_035084.1	15824029	.	A	C	.	.	MAF_USDA=5.738
NC_035084.1	15824083	.	A	C	.	.	MAF_INRAE=9.167;MAF_USDA=11.475
NC_035084.1	15824202	.	C	T	.	.	MAF_INRAE=45.57;MAF_USDA=12.353
NC_035084.1	15824260	.	G	A	.	.	MAF_USDA=2.941
NC_035084.1	15824322	.	G	A	.	.	MAF_INRAE=5.696;MAF_USDA=5.738
NC_035084.1	15824390	.	A	T	.	.	MAF_INRAE=5.263;MAF_USDA=14.118
NC_035084.1	15824407	.	T	C	.	.	MAF_INRAE=29.114;MAF_USDA=15.294
NC_035084.1	15824477	.	C	A	.	.	MAF_USDA=8.197
NC_035084.1	15824576	.	T	G	.	.	MAF_INRAE=10.526;MAF_USDA=44.706
NC_035084.1	15824577	.	A	T	.	.	MAF_INRAE=11.392;MAF_USDA=8.235
NC_035084.1	15824618	.	A	T	.	.	MAF_INRAE=5.263
NC_035084.1	15824639	.	G	T	.	.	MAF_USDA=5.738
NC_035084.1	15824678	.	G	A	.	.	MAF_INRAE=8.861;MAF_USDA=11.475
NC_035084.1	15824700	.	C	T	.	.	MAF_INRAE=10.0;MAF_USDA=12.295
NC_035084.1	15824758	.	T	C	.	.	MAF_INRAE=26.582;MAF_USDA=18.033
NC_035084.1	15824903	.	G	A	.	.	MAF_USDA=8.197
NC_035084.1	15824975	.	G	A	.	.	MAF_USDA=4.918
NC_035084.1	15825837	.	C	A	.	.	MAF_INRAE=23.418
NC_035084.1	15825912	.	C	A	.	.	MAF_INRAE=13.333;MAF_USDA=11.176
NC_035084.1	15825923	.	C	T	.	.	MAF_INRAE=5.263;MAF_USDA=6.557
NC_035084.1	15826032	.	C	T	.	.	MAF_USDA=5.738
NC_035084.1	15826043	.	C	A	.	.	MAF_USDA=1.639
NC_035084.1	15826073	.	C	T	.	.	MAF_INRAE=14.167;MAF_USDA=12.353
NC_035084.1	15826191	.	G	A	.	.	MAF_INRAE=15.0;MAF_USDA=12.353
NC_035084.1	15826247	.	A	C	.	.	MAF_INRAE=13.291;MAF_USDA=18.235
NC_035084.1	15826276	.	G	A	.	.	MAF_INRAE=15.0;MAF_USDA=11.765
NC_035084.1	15826390	.	C	G	.	.	MAF_USDA=3.279
NC_035084.1	15826420	.	G	C	.	.	MAF_USDA=1.639
NC_035084.1	15826475	.	C	T	.	.	MAF_INRAE=13.291;MAF_USDA=23.529
NC_035084.1	15826536	.	T	A	.	.	MAF_INRAE=13.333
NC_035084.1	15826537	.	C	T	.	.	MAF_INRAE=13.333
NC_035084.1	15826552	.	A	C	.	.	MAF_USDA=4.706
NC_035084.1	15826582	.	C	A	.	.	MAF_INRAE=10.833;MAF_USDA=8.197
NC_035084.1	15826618	.	C	T	.	.	MAF_USDA=28.824
NC_035084.1	15826648	.	C	T	.	.	MAF_USDA=4.918
NC_035084.1	15826673	.	C	A	.	.	MAF_INRAE=15.0
NC_035084.1	15826676	.	G	A	.	.	MAF_INRAE=30.0;MAF_USDA=5.294
NC_035084.1	15826834	.	G	A	.	.	MAF_USDA=4.098
NC_035084.1	15826854	.	T	G	.	.	MAF_USDA=2.459
NC_035084.1	15826877	.	A	G	.	.	MAF_INRAE=5.263;MAF_USDA=5.738
NC_035084.1	15826883	.	G	T	.	.	MAF_INRAE=10.526;MAF_USDA=24.118
NC_035084.1	15826894	.	A	G	.	.	MAF_INRAE=46.835;MAF_USDA=32.353
NC_035084.1	15826916	.	G	T	.	.	MAF_INRAE=5.696
NC_035084.1	15826959	.	G	A	.	.	MAF_USDA=5.738
NC_035084.1	15827056	.	T	G	.	.	MAF_INRAE=43.671;MAF_USDA=44.118
NC_035084.1	15827062	.	C	G	.	.	MAF_USDA=1.639
NC_035084.1	15827139	.	G	A	.	.	MAF_USDA=2.459
NC_035084.1	15827184	.	G	A	.	.	MAF_USDA=5.738
NC_035084.1	15827292	.	C	T	.	.	MAF_INRAE=49.367;MAF_USDA=22.941
NC_035084.1	15827343	.	A	C	.	.	MAF_INRAE=5.263;MAF_USDA=3.279
NC_035084.1	15827441	.	G	C	.	.	MAF_USDA=16.471
NC_035084.1	15827471	.	A	C	.	.	MAF_USDA=5.738
NC_035084.1	15827479	.	T	C	.	.	MAF_INRAE=10.526;MAF_USDA=29.167
NC_035084.1	15827561	.	T	G	.	.	MAF_INRAE=11.667;MAF_USDA=7.647
NC_035084.1	15827640	.	G	C	.	.	MAF_INRAE=45.57;MAF_USDA=22.353
NC_035084.1	15827669	.	C	T	.	.	MAF_INRAE=45.57;MAF_USDA=22.353
NC_035084.1	15827674	.	G	A	.	.	MAF_INRAE=23.418
NC_035084.1	15827714	.	G	C	.	.	MAF_USDA=5.738
NC_035084.1	15827804	.	T	A	.	.	MAF_INRAE=28.481;MAF_USDA=10.0
NC_035084.1	15827970	.	G	A	.	.	MAF_INRAE=1.667;MAF_USDA=2.459
NC_035084.1	15828025	.	G	A	.	.	MAF_USDA=4.918
NC_035084.1	15828045	.	C	T	.	.	MAF_INRAE=15.0;MAF_USDA=12.353
NC_035084.1	15828127	.	C	G	.	.	MAF_USDA=4.098
NC_035084.1	15828132	.	G	A	.	.	MAF_INRAE=10.526;MAF_USDA=12.353
NC_035084.1	15828247	.	A	C	.	.	MAF_USDA=6.557
NC_035084.1	15828248	.	A	C	.	.	MAF_USDA=2.459
NC_035084.1	15828402	.	C	A	.	.	MAF_USDA=3.279
NC_035084.1	15828686	.	G	A	.	.	MAF_INRAE=24.684;MAF_USDA=44.118
NC_035084.1	15828699	.	C	A	.	.	MAF_INRAE=5.263;MAF_USDA=15.294
NC_035084.1	15828806	.	T	C	.	.	MAF_USDA=10.417
NC_035084.1	15828807	.	A	T	.	.	MAF_USDA=10.417
NC_035084.1	15828923	.	T	G	.	.	MAF_USDA=5.738
NC_035084.1	15828924	.	C	A	.	.	MAF_USDA=5.738
NC_035084.1	15828941	.	G	T	.	.	MAF_INRAE=5.263;MAF_USDA=3.279
NC_035084.1	15828984	.	G	T	.	.	MAF_INRAE=3.333;MAF_USDA=4.918
NC_035084.1	15829058	.	C	A	.	.	MAF_INRAE=5.696;MAF_USDA=18.824
NC_035084.1	15829117	.	T	G	.	.	MAF_INRAE=5.696
NC_035084.1	15829162	.	A	T	.	.	MAF_USDA=2.459
NC_035084.1	15829299	.	C	A	.	.	MAF_USDA=6.557
NC_035084.1	15829322	.	A	C	.	.	MAF_USDA=4.918
NC_035084.1	15829391	.	G	C	.	.	MAF_USDA=1.639
NC_035084.1	15829937	.	G	A	.	.	MAF_USDA=5.0
NC_035084.1	15829953	.	G	A	.	.	MAF_INRAE=15.789
NC_035084.1	15829980	.	A	G	.	.	MAF_USDA=4.167
NC_035084.1	15829989	.	G	A	.	.	MAF_INRAE=10.526
NC_035084.1	15830005	.	T	G	.	.	MAF_INRAE=5.263;MAF_USDA=3.39
NC_035084.1	15830008	.	C	T	.	.	MAF_USDA=1.695
NC_035084.1	15830026	.	T	C	.	.	MAF_INRAE=10.526;MAF_USDA=2.083
NC_035084.1	15830243	.	T	A	.	.	MAF_USDA=1.639
NC_035084.1	15830376	.	A	G	.	.	MAF_USDA=2.353
NC_035084.1	15830491	.	T	G	.	.	MAF_INRAE=17.089;MAF_USDA=37.647
NC_035084.1	15830633	.	G	A	.	.	MAF_INRAE=20.253;MAF_USDA=13.529
NC_035084.1	15830715	.	C	T	.	.	MAF_INRAE=39.873;MAF_USDA=11.176
NC_035084.1	15830749	.	T	G	.	.	MAF_INRAE=10.526;MAF_USDA=19.412
NC_035084.1	15830750	.	T	A	.	.	MAF_INRAE=5.263;MAF_USDA=9.016
NC_035084.1	15830751	.	T	A	.	.	MAF_USDA=9.016
NC_035084.1	15830752	.	T	A	.	.	MAF_USDA=9.016
NC_035084.1	15830753	.	A	T	.	.	MAF_USDA=9.016
NC_035084.1	15830756	.	T	A	.	.	MAF_USDA=9.016
NC_035084.1	15830757	.	C	A	.	.	MAF_INRAE=45.833;MAF_USDA=15.294
NC_035084.1	15830758	.	T	A	.	.	MAF_USDA=6.557
NC_035084.1	15830759	.	T	A	.	.	MAF_USDA=4.098
NC_035084.1	15830760	.	T	G	.	.	MAF_USDA=1.639
NC_035084.1	15830790	.	G	A	.	.	MAF_INRAE=12.025;MAF_USDA=35.882
NC_035084.1	15830863	.	A	C	.	.	MAF_USDA=4.098
NC_035084.1	15830878	.	C	T	.	.	MAF_INRAE=5.263
NC_035084.1	15830879	.	G	A	.	.	MAF_USDA=6.557
NC_035084.1	15830923	.	A	C	.	.	MAF_USDA=4.918
NC_035084.1	15830975	.	C	T	.	.	MAF_INRAE=5.263;MAF_USDA=9.836
NC_035084.1	15830976	.	A	G	.	.	MAF_INRAE=4.167;MAF_USDA=13.115
NC_035084.1	15830981	.	T	G	.	.	MAF_INRAE=39.873;MAF_USDA=11.176
NC_035084.1	15830982	.	G	T	.	.	MAF_INRAE=45.833;MAF_USDA=11.176
NC_035084.1	15831064	.	G	A	.	.	MAF_INRAE=39.873;MAF_USDA=9.412
NC_035084.1	15831074	.	C	T	.	.	MAF_INRAE=11.392;MAF_USDA=37.647
NC_035084.1	15831180	.	G	A	.	.	MAF_USDA=6.471
NC_035084.1	15831212	.	A	G	.	.	MAF_INRAE=25.949;MAF_USDA=7.377
NC_035084.1	15831397	.	C	T	.	.	MAF_USDA=20.238
NC_035084.1	15831510	.	G	A	.	.	MAF_INRAE=5.063;MAF_USDA=22.024
NC_035084.1	15831511	.	G	A	.	.	MAF_INRAE=10.526;MAF_USDA=19.048
NC_035084.1	15831648	.	T	G	.	.	MAF_INRAE=3.333
NC_035084.1	15831713	.	A	G	.	.	MAF_USDA=2.542
NC_035084.1	15831765	.	G	A	.	.	MAF_INRAE=48.333
NC_035084.1	15831903	.	G	A	.	.	MAF_INRAE=48.333
NC_035084.1	15832743	.	C	T	.	.	MAF_USDA=41.304
NC_035084.1	15832793	.	G	T	.	.	MAF_USDA=1.695
NC_035084.1	15832906	.	C	T	.	.	MAF_INRAE=44.937;MAF_USDA=9.091
NC_035084.1	15832969	.	G	C	.	.	MAF_INRAE=7.5
NC_035084.1	15832971	.	G	A	.	.	MAF_INRAE=2.5;MAF_USDA=17.391
NC_035084.1	15832994	.	C	T	.	.	MAF_USDA=47.917
NC_035084.1	15833046	.	G	C	.	.	MAF_INRAE=25.0
NC_035084.1	15833153	.	T	A	.	.	MAF_INRAE=10.759;MAF_USDA=48.235
NC_035084.1	15833168	.	A	T	.	.	MAF_USDA=13.333
NC_035084.1	15833297	.	T	C	.	.	MAF_INRAE=5.063;MAF_USDA=22.941
NC_035084.1	15833347	.	T	A	.	.	MAF_INRAE=39.873;MAF_USDA=9.412
NC_035084.1	15833417	.	G	A	.	.	MAF_INRAE=10.526
NC_035084.1	15833439	.	A	C	.	.	MAF_INRAE=10.526
NC_035084.1	15833459	.	C	T	.	.	MAF_INRAE=5.696
NC_035084.1	15833520	.	G	T	.	.	MAF_USDA=4.918
NC_035084.1	15833531	.	G	A	.	.	MAF_INRAE=10.526;MAF_USDA=8.333
NC_035084.1	15833540	.	T	G	.	.	MAF_INRAE=5.263
NC_035084.1	15833560	.	T	G	.	.	MAF_INRAE=5.263
NC_035084.1	15833568	.	A	G	.	.	MAF_USDA=4.918
NC_035084.1	15833621	.	C	T	.	.	MAF_INRAE=5.263;MAF_USDA=3.279
NC_035084.1	15833622	.	G	A	.	.	MAF_USDA=1.639
NC_035084.1	15833690	.	A	G	.	.	MAF_INRAE=10.759;MAF_USDA=40.588
NC_035084.1	15833773	.	G	A	.	.	MAF_INRAE=8.861;MAF_USDA=42.353
NC_035084.1	15833778	.	A	C	.	.	MAF_INRAE=10.526;MAF_USDA=19.412
NC_035084.1	15833788	.	C	T	.	.	MAF_USDA=2.459
NC_035084.1	15833921	.	G	A	.	.	MAF_USDA=5.738
NC_035084.1	15833924	.	A	C	.	.	MAF_USDA=4.098
NC_035084.1	15833966	.	G	C	.	.	MAF_INRAE=10.759;MAF_USDA=40.588
NC_035084.1	15834000	.	G	T	.	.	MAF_USDA=14.167
NC_035084.1	15834029	.	G	A	.	.	MAF_INRAE=5.063;MAF_USDA=20.0
NC_035084.1	15834065	.	C	T	.	.	MAF_INRAE=21.053;MAF_USDA=35.882
NC_035084.1	15834066	.	C	T	.	.	MAF_USDA=35.294
NC_035084.1	15834106	.	A	T	.	.	MAF_USDA=1.639
NC_035084.1	15834132	.	A	C	.	.	MAF_INRAE=21.053;MAF_USDA=35.882
NC_035084.1	15834229	.	C	T	.	.	MAF_INRAE=10.526;MAF_USDA=19.412
NC_035084.1	15834262	.	T	C	.	.	MAF_USDA=12.295
NC_035084.1	15834269	.	T	A	.	.	MAF_INRAE=5.263
NC_035084.1	15834308	.	C	T	.	.	MAF_INRAE=9.494;MAF_USDA=2.353
NC_035084.1	15834310	.	A	G	.	.	MAF_USDA=13.934
NC_035084.1	15834321	.	C	T	.	.	MAF_USDA=5.738
NC_035084.1	15834421	.	T	A	.	.	MAF_USDA=1.639
NC_035084.1	15834422	.	G	T	.	.	MAF_USDA=1.639
NC_035084.1	15834425	.	T	G	.	.	MAF_INRAE=3.333
NC_035084.1	15834467	.	C	A	.	.	MAF_USDA=3.279
NC_035084.1	15834538	.	A	C	.	.	MAF_INRAE=21.053;MAF_USDA=35.882
NC_035084.1	15834565	.	T	A	.	.	MAF_USDA=2.459
NC_035084.1	15834574	.	T	A	.	.	MAF_USDA=6.557
NC_035084.1	15834729	.	A	T	.	.	MAF_USDA=8.333
NC_035084.1	15834793	.	C	T	.	.	MAF_USDA=36.42
NC_035084.1	15835100	.	C	T	.	.	MAF_USDA=1.724
NC_035084.1	15835115	.	G	T	.	.	MAF_USDA=8.642
NC_035084.1	15835156	.	C	T	.	.	MAF_USDA=12.963
NC_035084.1	15836550	.	G	A	.	.	MAF_USDA=2.5
NC_035084.1	15836625	.	C	T	.	.	MAF_USDA=12.346
NC_035084.1	15836659	.	G	A	.	.	MAF_USDA=7.143
NC_035084.1	15836753	.	C	T	.	.	MAF_USDA=4.098
NC_035084.1	15836770	.	G	A	.	.	MAF_USDA=6.522
NC_035084.1	15836804	.	C	T	.	.	MAF_USDA=29.167
NC_035084.1	15836814	.	T	C	.	.	MAF_USDA=5.738
NC_035084.1	15836823	.	G	A	.	.	MAF_USDA=22.941
NC_035084.1	15836956	.	A	T	.	.	MAF_USDA=4.878
NC_035084.1	15836996	.	C	T	.	.	MAF_USDA=1.724
NC_035084.1	15836997	.	G	T	.	.	MAF_USDA=6.034
NC_035084.1	15837035	.	C	T	.	.	MAF_USDA=47.826
NC_035084.1	15837084	.	G	A	.	.	MAF_USDA=47.826
NC_035084.1	15837099	.	T	C	.	.	MAF_USDA=50.0
NC_035084.1	15837159	.	G	T	.	.	MAF_USDA=17.391
NC_035084.1	15837184	.	G	A	.	.	MAF_USDA=6.522
NC_035084.1	15837185	.	C	T	.	.	MAF_USDA=6.522
NC_035084.1	15837233	.	C	T	.	.	MAF_USDA=1.724
NC_035084.1	15837348	.	T	G	.	.	MAF_USDA=24.691
NC_035084.1	15837467	.	A	G	.	.	MAF_USDA=3.448
NC_035084.1	15837608	.	C	A	.	.	MAF_USDA=1.724
NC_035084.1	15837664	.	G	C	.	.	MAF_USDA=7.407
NC_035084.1	15837703	.	T	A	.	.	MAF_USDA=6.897
NC_035084.1	15837748	.	G	T	.	.	MAF_USDA=16.049
NC_035084.1	15837758	.	T	G	.	.	MAF_USDA=15.517
NC_035084.1	15837837	.	T	G	.	.	MAF_USDA=26.543
NC_035084.1	15837842	.	G	A	.	.	MAF_USDA=7.759
NC_035084.1	15837884	.	G	T	.	.	MAF_USDA=25.309
NC_035084.1	15837958	.	C	T	.	.	MAF_USDA=12.346
NC_035084.1	15838031	.	A	C	.	.	MAF_USDA=45.679
NC_035084.1	15838035	.	G	T	.	.	MAF_USDA=12.346
NC_035084.1	15838137	.	C	T	.	.	MAF_USDA=38.272
NC_035084.1	15838153	.	C	T	.	.	MAF_USDA=16.667
NC_035084.1	15838176	.	G	A	.	.	MAF_USDA=4.938
NC_035084.1	15838201	.	T	C	.	.	MAF_USDA=4.31
NC_035084.1	15838214	.	G	A	.	.	MAF_USDA=7.407
NC_035084.1	15838236	.	C	T	.	.	MAF_USDA=8.621
NC_035084.1	15838295	.	T	A	.	.	MAF_USDA=11.017
NC_035084.1	15838333	.	G	A	.	.	MAF_USDA=24.096
NC_035084.1	15838334	.	A	G	.	.	MAF_USDA=15.0
NC_035084.1	15838338	.	G	A	.	.	MAF_USDA=15.06
NC_035084.1	15838356	.	C	A	.	.	MAF_USDA=4.167
NC_035084.1	15838364	.	A	T	.	.	MAF_USDA=1.667
NC_035084.1	15838367	.	A	G	.	.	MAF_USDA=2.5
NC_035084.1	15838368	.	T	G	.	.	MAF_USDA=15.0
NC_035084.1	15838426	.	G	A	.	.	MAF_USDA=4.348
NC_035084.1	15838503	.	T	A	.	.	MAF_USDA=10.169
NC_035084.1	15838535	.	T	A	.	.	MAF_USDA=37.5
NC_035084.1	15838572	.	G	A	.	.	MAF_USDA=10.87
NC_035084.1	15838623	.	G	A	.	.	MAF_USDA=16.667
NC_035084.1	15838664	.	A	C	.	.	MAF_USDA=24.39
NC_035084.1	15838692	.	C	T	.	.	MAF_USDA=45.122
NC_035084.1	15838693	.	G	A	.	.	MAF_USDA=25.61
NC_035084.1	15838728	.	G	A	.	.	MAF_USDA=26.22
NC_035084.1	15838763	.	G	A	.	.	MAF_USDA=4.31
NC_035084.1	15838797	.	G	T	.	.	MAF_USDA=1.724
NC_035084.1	15838861	.	C	G	.	.	MAF_USDA=7.927
NC_035084.1	15839060	.	C	A	.	.	MAF_INRAE=10.526
NC_035084.1	15839067	.	C	T	.	.	MAF_INRAE=39.873;MAF_USDA=6.471
NC_035084.1	15839099	.	C	T	.	.	MAF_USDA=2.459
NC_035084.1	15839140	.	A	T	.	.	MAF_USDA=5.738
NC_035084.1	15839167	.	G	A	.	.	MAF_INRAE=23.418;MAF_USDA=1.639
NC_035084.1	15839182	.	A	G	.	.	MAF_INRAE=3.333
NC_035084.1	15839194	.	G	C	.	.	MAF_INRAE=5.263
NC_035084.1	15839227	.	T	C	.	.	MAF_USDA=24.118
NC_035084.1	15839243	.	C	T	.	.	MAF_USDA=8.197
NC_035084.1	15839457	.	G	C	.	.	MAF_INRAE=10.526;MAF_USDA=6.25
NC_035084.1	15839458	.	T	C	.	.	MAF_INRAE=4.167;MAF_USDA=6.471
NC_035084.1	15839519	.	G	A	.	.	MAF_INRAE=10.526;MAF_USDA=18.235
NC_035084.1	15839602	.	A	G	.	.	MAF_INRAE=10.526;MAF_USDA=22.353
NC_035084.1	15839634	.	A	C	.	.	MAF_INRAE=3.333;MAF_USDA=17.059
NC_035084.1	15839736	.	C	T	.	.	MAF_INRAE=10.526
NC_035084.1	15839789	.	A	G	.	.	MAF_INRAE=6.329;MAF_USDA=23.529
NC_035084.1	15839875	.	C	T	.	.	MAF_INRAE=19.62;MAF_USDA=13.529
NC_035084.1	15839891	.	G	A	.	.	MAF_INRAE=26.582;MAF_USDA=31.25
NC_035084.1	15839923	.	T	A	.	.	MAF_INRAE=46.203;MAF_USDA=27.647
NC_035084.1	15840009	.	G	C	.	.	MAF_INRAE=29.114;MAF_USDA=40.476
NC_035084.1	15840026	.	T	G	.	.	MAF_USDA=14.754
NC_035084.1	15840074	.	G	A	.	.	MAF_INRAE=10.526;MAF_USDA=27.083
NC_035084.1	15840220	.	A	C	.	.	MAF_INRAE=9.494;MAF_USDA=1.765
NC_035084.1	15840295	.	A	T	.	.	MAF_INRAE=23.333
NC_035084.1	15840307	.	G	A	.	.	MAF_USDA=27.083
NC_035084.1	15840312	.	A	T	.	.	MAF_INRAE=29.114;MAF_USDA=42.941
NC_035084.1	15840318	.	G	T	.	.	MAF_INRAE=29.114;MAF_USDA=41.765
NC_035084.1	15840343	.	C	A	.	.	MAF_USDA=7.377
NC_035084.1	15840364	.	A	T	.	.	MAF_INRAE=29.114;MAF_USDA=41.176
NC_035084.1	15840368	.	C	G	.	.	MAF_INRAE=25.833
NC_035084.1	15840437	.	G	T	.	.	MAF_USDA=12.5
NC_035084.1	15840456	.	C	T	.	.	MAF_USDA=5.738
NC_035084.1	15840463	.	A	G	.	.	MAF_INRAE=10.526;MAF_USDA=22.941
NC_035084.1	15840464	.	A	T	.	.	MAF_USDA=22.941
NC_035084.1	15840478	.	T	C,A	.	.	MAF_INRAE=10.526;MAF_USDA=22.353
NC_035084.1	15840479	.	G	C	.	.	MAF_USDA=22.353
NC_035084.1	15840480	.	C	G	.	.	MAF_USDA=21.765
NC_035084.1	15840481	.	T	C	.	.	MAF_USDA=22.353
NC_035084.1	15840497	.	A	G	.	.	MAF_INRAE=29.114;MAF_USDA=41.176
NC_035084.1	15840572	.	T	C	.	.	MAF_INRAE=29.114;MAF_USDA=42.353
NC_035084.1	15840625	.	C	T	.	.	MAF_USDA=8.197
NC_035084.1	15840809	.	C	A	.	.	MAF_USDA=1.639
NC_035084.1	15840845	.	G	A	.	.	MAF_INRAE=10.526;MAF_USDA=6.25
NC_035084.1	15840859	.	G	A	.	.	MAF_INRAE=5.263;MAF_USDA=3.279
NC_035084.1	15840893	.	A	G	.	.	MAF_INRAE=3.333;MAF_USDA=5.882
NC_035084.1	15840941	.	G	A	.	.	MAF_INRAE=3.333;MAF_USDA=5.882
NC_035084.1	15840951	.	C	T	.	.	MAF_INRAE=23.418
NC_035084.1	15840957	.	A	T	.	.	MAF_INRAE=29.114;MAF_USDA=41.765
NC_035084.1	15840994	.	C	T	.	.	MAF_USDA=6.25
NC_035084.1	15841000	.	C	A	.	.	MAF_INRAE=45.57;MAF_USDA=27.647
NC_035084.1	15841061	.	C	T	.	.	MAF_INRAE=29.747;MAF_USDA=45.294
NC_035084.1	15841067	.	G	A	.	.	MAF_USDA=12.295
NC_035084.1	15841246	.	C	T	.	.	MAF_USDA=1.639
NC_035084.1	15841276	.	A	G	.	.	MAF_INRAE=5.263
NC_035084.1	15841349	.	C	T	.	.	MAF_INRAE=3.333;MAF_USDA=6.471
NC_035084.1	15841379	.	G	C	.	.	MAF_USDA=4.098
NC_035084.1	15841414	.	T	C	.	.	MAF_INRAE=20.253;MAF_USDA=12.941
NC_035084.1	15841442	.	G	A	.	.	MAF_INRAE=3.333;MAF_USDA=6.471
NC_035084.1	15841565	.	C	A	.	.	MAF_USDA=5.738
NC_035084.1	15841645	.	C	T	.	.	MAF_USDA=1.639
NC_035084.1	15841771	.	C	G	.	.	MAF_USDA=4.098
NC_035084.1	15841795	.	A	C	.	.	MAF_INRAE=10.526;MAF_USDA=6.25
NC_035084.1	15841801	.	C	G	.	.	MAF_USDA=13.934
NC_035084.1	15842135	.	G	A	.	.	MAF_USDA=4.918
NC_035084.1	15842156	.	T	A	.	.	MAF_USDA=13.934
NC_035084.1	15842532	.	G	C	.	.	MAF_INRAE=10.526;MAF_USDA=22.941
NC_035084.1	15842556	.	G	A	.	.	MAF_USDA=30.588
NC_035084.1	15842563	.	C	A	.	.	MAF_USDA=18.824
NC_035084.1	15842565	.	C	A	.	.	MAF_USDA=13.934
NC_035084.1	15842575	.	C	T	.	.	MAF_USDA=1.639
NC_035084.1	15842617	.	A	G	.	.	MAF_USDA=35.417
NC_035084.1	15842624	.	A	T	.	.	MAF_USDA=2.459
NC_035084.1	15842644	.	T	G	.	.	MAF_USDA=10.0
NC_035084.1	15842679	.	T	G	.	.	MAF_INRAE=2.5
NC_035084.1	15842686	.	A	G	.	.	MAF_INRAE=10.526;MAF_USDA=25.294
NC_035084.1	15842811	.	G	A	.	.	MAF_USDA=5.738
NC_035084.1	15842851	.	T	C	.	.	MAF_INRAE=24.051;MAF_USDA=28.235
NC_035084.1	15842863	.	A	C	.	.	MAF_USDA=2.459
NC_035084.1	15842887	.	C	T	.	.	MAF_USDA=27.083
NC_035084.1	15842889	.	A	G	.	.	MAF_USDA=27.083
NC_035084.1	15842893	.	C	A	.	.	MAF_USDA=6.25
NC_035084.1	15842899	.	C	G	.	.	MAF_USDA=4.918
NC_035084.1	15842940	.	A	G	.	.	MAF_INRAE=10.526;MAF_USDA=22.941
NC_035084.1	15842986	.	C	T	.	.	MAF_USDA=14.754
NC_035084.1	15843030	.	C	A	.	.	MAF_USDA=4.118
NC_035084.1	15843037	.	G	A	.	.	MAF_USDA=20.588
NC_035084.1	15843044	.	G	A	.	.	MAF_INRAE=8.228;MAF_USDA=22.619
NC_035084.1	15843052	.	T	C	.	.	MAF_INRAE=10.526;MAF_USDA=6.25
NC_035084.1	15843064	.	A	G	.	.	MAF_USDA=4.167
NC_035084.1	15843137	.	G	T	.	.	MAF_USDA=18.072
NC_035084.1	15843441	.	A	T	.	.	MAF_INRAE=23.418;MAF_USDA=13.043
NC_035084.1	15843449	.	G	T	.	.	MAF_INRAE=45.0;MAF_USDA=47.826
NC_035084.1	15843573	.	G	A	.	.	MAF_USDA=6.818
NC_035084.1	15843583	.	T	G	.	.	MAF_INRAE=15.789
NC_035084.1	15843635	.	A	G	.	.	MAF_INRAE=22.5;MAF_USDA=43.478
NC_035084.1	15843673	.	G	A	.	.	MAF_USDA=3.279
NC_035084.1	15843722	.	A	G	.	.	MAF_USDA=4.098
NC_035084.1	15843724	.	C	G	.	.	MAF_USDA=3.279
NC_035084.1	15843751	.	C	A	.	.	MAF_INRAE=21.667;MAF_USDA=33.529
NC_035084.1	15843757	.	T	A	.	.	MAF_USDA=2.459
NC_035084.1	15843920	.	T	A	.	.	MAF_INRAE=5.263
NC_035084.1	15843921	.	C	T	.	.	MAF_USDA=8.333
NC_035084.1	15843948	.	C	G	.	.	MAF_INRAE=24.167;MAF_USDA=37.5
NC_035084.1	15844075	.	A	T	.	.	MAF_USDA=4.098
NC_035084.1	15844157	.	T	A	.	.	MAF_INRAE=44.937;MAF_USDA=28.824
NC_035084.1	15844158	.	G	T	.	.	MAF_INRAE=49.167;MAF_USDA=28.824
NC_035084.1	15844163	.	G	T	.	.	MAF_USDA=3.279
NC_035084.1	15844200	.	A	T	.	.	MAF_INRAE=8.228;MAF_USDA=6.25
NC_035084.1	15844236	.	C	G	.	.	MAF_USDA=6.471
NC_035084.1	15844260	.	G	A	.	.	MAF_INRAE=10.526
NC_035084.1	15844325	.	C	T	.	.	MAF_INRAE=5.263;MAF_USDA=3.279
NC_035084.1	15844485	.	C	T	.	.	MAF_INRAE=25.0
NC_035084.1	15844527	.	C	A	.	.	MAF_USDA=2.459
NC_035084.1	15844683	.	C	A	.	.	MAF_INRAE=20.253;MAF_USDA=13.529
NC_035084.1	15844753	.	A	T	.	.	MAF_USDA=4.918
NC_035084.1	15844874	.	G	A	.	.	MAF_INRAE=15.789;MAF_USDA=6.25
NC_035084.1	15844890	.	A	T	.	.	MAF_INRAE=20.253;MAF_USDA=14.118
NC_035084.1	15844926	.	T	C	.	.	MAF_INRAE=22.785;MAF_USDA=37.059
NC_035084.1	15844927	.	G	A	.	.	MAF_USDA=5.738
NC_035084.1	15844965	.	A	T	.	.	MAF_USDA=4.098
NC_035084.1	15845022	.	G	A	.	.	MAF_USDA=2.459
NC_035084.1	15845056	.	C	A	.	.	MAF_INRAE=15.789;MAF_USDA=6.25
NC_035084.1	15845089	.	T	G	.	.	MAF_INRAE=23.418
NC_035084.1	15845122	.	A	T	.	.	MAF_INRAE=5.263;MAF_USDA=3.279
NC_035084.1	15845124	.	T	C	.	.	MAF_INRAE=10.526;MAF_USDA=11.765
NC_035084.1	15845191	.	A	C	.	.	MAF_USDA=4.918
NC_035084.1	15845281	.	T	G	.	.	MAF_INRAE=20.253;MAF_USDA=12.941
NC_035084.1	15845294	.	C	G	.	.	MAF_INRAE=3.333;MAF_USDA=18.824
NC_035084.1	15845450	.	T	C	.	.	MAF_INRAE=39.873;MAF_USDA=9.412
NC_035084.1	15845527	.	G	A	.	.	MAF_USDA=1.639
NC_035084.1	15845529	.	T	C	.	.	MAF_INRAE=48.101;MAF_USDA=45.882
NC_035084.1	15845569	.	A	T	.	.	MAF_INRAE=48.101;MAF_USDA=45.882
NC_035084.1	15845726	.	G	A	.	.	MAF_USDA=1.639
NC_035084.1	15845764	.	C	T	.	.	MAF_INRAE=42.405;MAF_USDA=45.833
NC_035084.1	15845789	.	C	T	.	.	MAF_INRAE=5.263;MAF_USDA=7.5
NC_035084.1	15845820	.	A	T	.	.	MAF_INRAE=5.696;MAF_USDA=11.765
NC_035084.1	15845987	.	C	A	.	.	MAF_INRAE=5.696;MAF_USDA=11.176
NC_035084.1	15845988	.	A	C	.	.	MAF_USDA=1.639
NC_035084.1	15845991	.	A	T	.	.	MAF_USDA=6.471
NC_035084.1	15846035	.	T	C	.	.	MAF_INRAE=48.101;MAF_USDA=40.0
NC_035084.1	15846049	.	T	A	.	.	MAF_INRAE=25.316;MAF_USDA=4.098
NC_035084.1	15846071	.	T	A	.	.	MAF_USDA=4.098
NC_035084.1	15846088	.	T	A	.	.	MAF_INRAE=20.253;MAF_USDA=12.941
NC_035084.1	15846094	.	T	A	.	.	MAF_INRAE=10.526;MAF_USDA=6.25
NC_035084.1	15846158	.	T	A	.	.	MAF_USDA=5.738
NC_035084.1	15846188	.	G	A	.	.	MAF_INRAE=5.696
NC_035084.1	15846297	.	G	T	.	.	MAF_INRAE=37.342;MAF_USDA=36.471
NC_035084.1	15846400	.	T	G	.	.	MAF_INRAE=9.494;MAF_USDA=44.706
NC_035084.1	15846405	.	G	T	.	.	MAF_INRAE=24.051;MAF_USDA=15.294
NC_035084.1	15846473	.	T	G	.	.	MAF_INRAE=28.481;MAF_USDA=14.706
NC_035084.1	15846496	.	G	A	.	.	MAF_USDA=6.557
NC_035084.1	15846516	.	G	A	.	.	MAF_INRAE=4.167
NC_035084.1	15846529	.	C	G	.	.	MAF_USDA=5.882
NC_035084.1	15846566	.	C	T	.	.	MAF_USDA=6.557
NC_035084.1	15846577	.	G	A	.	.	MAF_INRAE=5.263;MAF_USDA=3.279
NC_035084.1	15846583	.	T	C	.	.	MAF_USDA=6.557
NC_035084.1	15846600	.	A	C	.	.	MAF_INRAE=5.696;MAF_USDA=15.294
NC_035084.1	15846611	.	C	T	.	.	MAF_INRAE=47.468;MAF_USDA=34.706
NC_035084.1	15846612	.	T	A	.	.	MAF_INRAE=45.833;MAF_USDA=22.941
NC_035084.1	15846629	.	C	A	.	.	MAF_INRAE=25.316;MAF_USDA=9.412
NC_035084.1	15846638	.	T	A	.	.	MAF_INRAE=32.278;MAF_USDA=45.882
NC_035084.1	15846689	.	T	C	.	.	MAF_USDA=22.941
NC_035084.1	15846718	.	G	C	.	.	MAF_USDA=4.918
NC_035084.1	15846753	.	C	A	.	.	MAF_USDA=1.639
NC_035084.1	15846802	.	C	A	.	.	MAF_INRAE=34.177;MAF_USDA=38.235
NC_035084.1	15846875	.	C	A	.	.	MAF_USDA=16.471
NC_035084.1	15846916	.	T	A	.	.	MAF_INRAE=10.759;MAF_USDA=26.471
NC_035084.1	15846928	.	T	A	.	.	MAF_USDA=3.279
NC_035084.1	15847008	.	G	C	.	.	MAF_INRAE=39.873;MAF_USDA=6.471
NC_035084.1	15847019	.	T	C	.	.	MAF_INRAE=3.333;MAF_USDA=8.824
NC_035084.1	15847030	.	G	A	.	.	MAF_INRAE=39.873;MAF_USDA=24.706
NC_035084.1	15847133	.	G	T	.	.	MAF_USDA=21.176
NC_035084.1	15847165	.	C	A	.	.	MAF_INRAE=25.833
NC_035084.1	15847322	.	A	G	.	.	MAF_INRAE=24.684;MAF_USDA=38.824
NC_035084.1	15847373	.	G	A	.	.	MAF_INRAE=9.494;MAF_USDA=17.059
NC_035084.1	15847555	.	C	T	.	.	MAF_USDA=4.918
NC_035084.1	15847589	.	C	T	.	.	MAF_USDA=4.918
NC_035084.1	15847683	.	A	G	.	.	MAF_USDA=2.459
NC_035084.1	15847690	.	A	T	.	.	MAF_INRAE=5.263
NC_035084.1	15847711	.	G	A	.	.	MAF_INRAE=34.177;MAF_USDA=22.941
NC_035084.1	15847934	.	T	A	.	.	MAF_USDA=6.25
NC_035084.1	15847953	.	G	T	.	.	MAF_USDA=22.917
NC_035084.1	15847954	.	C	T	.	.	MAF_USDA=25.0
NC_035084.1	15848014	.	G	C	.	.	MAF_USDA=18.824
NC_035084.1	15848076	.	G	A	.	.	MAF_INRAE=5.263
NC_035084.1	15848117	.	A	C	.	.	MAF_USDA=2.459
NC_035084.1	15848290	.	A	C	.	.	MAF_USDA=3.279
NC_035084.1	15848298	.	A	T	.	.	MAF_USDA=4.918
NC_035084.1	15848309	.	C	A	.	.	MAF_USDA=5.882
NC_035084.1	15848341	.	G	A	.	.	MAF_USDA=5.738
NC_035084.1	15848399	.	G	A	.	.	MAF_USDA=3.279
NC_035084.1	15848405	.	C	T	.	.	MAF_USDA=10.0
NC_035084.1	15848438	.	G	A	.	.	MAF_USDA=4.098
NC_035084.1	15848478	.	C	T	.	.	MAF_USDA=4.167
NC_035084.1	15848568	.	A	C	.	.	MAF_INRAE=10.526;MAF_USDA=2.976
NC_035084.1	15848615	.	G	T	.	.	MAF_USDA=2.459
NC_035084.1	15848711	.	G	T	.	.	MAF_USDA=3.279
NC_035084.1	15848712	.	A	T	.	.	MAF_USDA=2.459
NC_035084.1	15848764	.	C	T	.	.	MAF_USDA=11.176
NC_035084.1	15848956	.	T	C	.	.	MAF_INRAE=10.526;MAF_USDA=4.918
NC_035084.1	15848976	.	G	A	.	.	MAF_USDA=9.836
NC_035084.1	15848978	.	T	A	.	.	MAF_USDA=9.836
NC_035084.1	15848999	.	G	A	.	.	MAF_INRAE=5.696
NC_035084.1	15849012	.	C	G,T	.	.	MAF_INRAE=5.696;MAF_USDA=12.353
NC_035084.1	15849125	.	G	A	.	.	MAF_USDA=1.639
NC_035084.1	15849236	.	C	T	.	.	MAF_USDA=3.279
NC_035084.1	15849246	.	G	A	.	.	MAF_USDA=4.098
NC_035084.1	15849259	.	A	G	.	.	MAF_INRAE=5.263;MAF_USDA=4.918
NC_035084.1	15849268	.	G	A	.	.	MAF_USDA=29.412
NC_035084.1	15849298	.	G	A	.	.	MAF_USDA=5.294
NC_035084.1	15849381	.	G	A	.	.	MAF_INRAE=5.263;MAF_USDA=3.279
NC_035084.1	15849411	.	T	C	.	.	MAF_INRAE=23.418
NC_035084.1	15849422	.	C	T	.	.	MAF_USDA=4.098
NC_035084.1	15849453	.	C	T	.	.	MAF_INRAE=5.696;MAF_USDA=3.279
NC_035084.1	15849470	.	T	A	.	.	MAF_USDA=7.377
NC_035084.1	15849534	.	T	G	.	.	MAF_INRAE=5.263;MAF_USDA=4.918
NC_035084.1	15849638	.	A	G	.	.	MAF_INRAE=44.167;MAF_USDA=6.471
NC_035084.1	15849647	.	G	A	.	.	MAF_INRAE=5.263
NC_035084.1	15849684	.	C	T	.	.	MAF_INRAE=32.911;MAF_USDA=23.529
NC_035084.1	15849877	.	C	A	.	.	MAF_USDA=7.059
NC_035084.1	15849941	.	A	G	.	.	MAF_INRAE=25.949;MAF_USDA=22.941
NC_035084.1	15849945	.	T	A	.	.	MAF_USDA=1.639
NC_035084.1	15849950	.	C	A	.	.	MAF_INRAE=5.263;MAF_USDA=4.918
NC_035084.1	15849983	.	C	T	.	.	MAF_INRAE=5.263;MAF_USDA=4.918
NC_035084.1	15850122	.	C	T	.	.	MAF_INRAE=5.696;MAF_USDA=2.459
NC_035084.1	15850255	.	T	A	.	.	MAF_INRAE=5.263;MAF_USDA=4.918
NC_035084.1	15850279	.	C	T	.	.	MAF_USDA=12.353
NC_035084.1	15850317	.	G	A	.	.	MAF_INRAE=27.215;MAF_USDA=42.353
NC_035084.1	15850402	.	G	C	.	.	MAF_USDA=12.353
NC_035084.1	15850475	.	G	A	.	.	MAF_INRAE=10.526
NC_035084.1	15850526	.	T	C	.	.	MAF_USDA=10.588
NC_035084.1	15850565	.	G	T	.	.	MAF_USDA=7.059
NC_035084.1	15850709	.	C	T	.	.	MAF_INRAE=1.667;MAF_USDA=3.279
NC_035084.1	15850768	.	G	A	.	.	MAF_USDA=4.098
NC_035084.1	15850847	.	C	T	.	.	MAF_INRAE=10.526;MAF_USDA=6.25
NC_035084.1	15850915	.	T	C	.	.	MAF_INRAE=15.789;MAF_USDA=5.294
NC_035084.1	15851096	.	T	C	.	.	MAF_INRAE=5.263;MAF_USDA=3.279
NC_035084.1	15851391	.	A	G	.	.	MAF_INRAE=28.947;MAF_USDA=8.333
NC_035084.1	15851413	.	C	A	.	.	MAF_INRAE=5.263
NC_035084.1	15851519	.	G	A	.	.	MAF_USDA=1.639
NC_035084.1	15851704	.	C	A	.	.	MAF_INRAE=29.747;MAF_USDA=39.412
NC_035084.1	15851785	.	C	T	.	.	MAF_USDA=4.918
NC_035084.1	15851797	.	G	A	.	.	MAF_USDA=1.639
NC_035084.1	15851815	.	C	G	.	.	MAF_INRAE=5.263;MAF_USDA=4.098
NC_035084.1	15851824	.	G	A	.	.	MAF_INRAE=5.263;MAF_USDA=3.279
NC_035084.1	15851950	.	C	T	.	.	MAF_INRAE=5.263;MAF_USDA=15.882
NC_035084.1	15851962	.	A	G	.	.	MAF_USDA=2.459
NC_035084.1	15852050	.	C	A	.	.	MAF_USDA=3.279
NC_035084.1	15852166	.	A	C	.	.	MAF_INRAE=5.263;MAF_USDA=4.098
NC_035084.1	15852280	.	C	A	.	.	MAF_INRAE=28.481;MAF_USDA=44.118
NC_035084.1	15852304	.	A	G	.	.	MAF_USDA=2.459
NC_035084.1	15852313	.	C	A	.	.	MAF_INRAE=5.263
NC_035084.1	15852976	.	G	A	.	.	MAF_USDA=16.471
NC_035084.1	15853084	.	G	A	.	.	MAF_INRAE=10.526;MAF_USDA=6.25
NC_035084.1	15853109	.	G	A	.	.	MAF_USDA=1.639
NC_035084.1	15853185	.	C	G	.	.	MAF_INRAE=5.263
NC_035084.1	15853387	.	C	T	.	.	MAF_INRAE=34.177;MAF_USDA=38.235
NC_035084.1	15853402	.	G	A	.	.	MAF_USDA=3.279
NC_035084.1	15853445	.	G	C	.	.	MAF_INRAE=30.38;MAF_USDA=40.0
NC_035084.1	15853492	.	A	C	.	.	MAF_INRAE=5.696;MAF_USDA=27.647
NC_035084.1	15853511	.	G	A	.	.	MAF_USDA=11.176
NC_035084.1	15853582	.	A	C	.	.	MAF_USDA=10.833
NC_035084.1	15853602	.	C	T	.	.	MAF_INRAE=37.975;MAF_USDA=37.647
NC_035084.1	15853695	.	G	T	.	.	MAF_USDA=1.639
NC_035084.1	15853728	.	A	C	.	.	MAF_INRAE=5.263
NC_035084.1	15853802	.	G	A	.	.	MAF_USDA=8.235
NC_035084.1	15853812	.	C	T	.	.	MAF_USDA=8.197
NC_035084.1	15853986	.	G	A	.	.	MAF_USDA=7.377
NC_035084.1	15854030	.	G	T	.	.	MAF_INRAE=20.886;MAF_USDA=31.176
NC_035084.1	15854055	.	T	G	.	.	MAF_USDA=4.918
NC_035084.1	15854059	.	T	A	.	.	MAF_USDA=6.557
NC_035084.1	15854145	.	T	G	.	.	MAF_INRAE=1.667
NC_035084.1	15854156	.	G	A	.	.	MAF_INRAE=21.519
NC_035084.1	15854158	.	A	T	.	.	MAF_INRAE=1.667
NC_035084.1	15854166	.	A	T	.	.	MAF_INRAE=2.632;MAF_USDA=7.059
NC_035084.1	15854179	.	T	G	.	.	MAF_INRAE=3.333
NC_035084.1	15854184	.	C	T	.	.	MAF_INRAE=2.5
NC_035084.1	15854185	.	G	A	.	.	MAF_INRAE=7.895
NC_035084.1	15854188	.	A	T	.	.	MAF_INRAE=2.5
NC_035084.1	15854190	.	A	G	.	.	MAF_INRAE=2.5
NC_035084.1	15854197	.	G	A	.	.	MAF_INRAE=40.833;MAF_USDA=30.588
NC_035084.1	15854205	.	A	G	.	.	MAF_INRAE=2.5
NC_035084.1	15854212	.	A	T	.	.	MAF_INRAE=2.5;MAF_USDA=14.754
NC_035084.1	15854217	.	G	C	.	.	MAF_USDA=14.754
NC_035084.1	15854329	.	G	C	.	.	MAF_USDA=2.459
NC_035084.1	15854467	.	C	A	.	.	MAF_INRAE=10.526;MAF_USDA=6.25
NC_035084.1	15854501	.	C	A	.	.	MAF_INRAE=44.304;MAF_USDA=30.588
NC_035084.1	15854598	.	A	G	.	.	MAF_INRAE=31.013;MAF_USDA=38.824
NC_035084.1	15854612	.	G	T	.	.	MAF_INRAE=25.949;MAF_USDA=15.882
NC_035084.1	15854620	.	G	T	.	.	MAF_USDA=9.016
NC_035084.1	15854630	.	G	A	.	.	MAF_USDA=5.882
NC_035084.1	15854656	.	A	G	.	.	MAF_USDA=4.118
NC_035084.1	15854786	.	C	T	.	.	MAF_USDA=9.016
NC_035084.1	15854819	.	C	T	.	.	MAF_INRAE=10.526;MAF_USDA=13.529
NC_035084.1	15854871	.	G	C	.	.	MAF_INRAE=5.263
NC_035084.1	15854962	.	C	T	.	.	MAF_INRAE=5.0;MAF_USDA=8.235
NC_035084.1	15855132	.	A	G	.	.	MAF_INRAE=10.526;MAF_USDA=12.941
NC_035084.1	15855135	.	G	A	.	.	MAF_USDA=9.016
NC_035084.1	15855180	.	A	C	.	.	MAF_USDA=3.279
NC_035084.1	15855203	.	G	A	.	.	MAF_USDA=4.706
NC_035084.1	15855215	.	G	A	.	.	MAF_INRAE=5.263;MAF_USDA=3.279
NC_035084.1	15855335	.	A	T	.	.	MAF_USDA=6.471
NC_035084.1	15855397	.	T	G	.	.	MAF_INRAE=10.526;MAF_USDA=2.353
NC_035084.1	15855427	.	G	T	.	.	MAF_USDA=2.459
NC_035084.1	15855493	.	T	A	.	.	MAF_USDA=2.459
NC_035084.1	15855517	.	T	G	.	.	MAF_USDA=2.459
NC_035084.1	15855587	.	G	T	.	.	MAF_INRAE=10.526
NC_035084.1	15855611	.	T	G	.	.	MAF_USDA=5.738
NC_035084.1	15855615	.	T	C	.	.	MAF_USDA=6.471
NC_035084.1	15855616	.	G	A	.	.	MAF_USDA=4.098
NC_035084.1	15855628	.	T	G	.	.	MAF_INRAE=9.494;MAF_USDA=30.0
NC_035084.1	15855632	.	A	G	.	.	MAF_INRAE=3.333;MAF_USDA=10.656
NC_035084.1	15855660	.	T	C	.	.	MAF_USDA=6.557
NC_035084.1	15855699	.	A	G	.	.	MAF_INRAE=38.608;MAF_USDA=32.941
NC_035084.1	15855725	.	T	C	.	.	MAF_USDA=5.738
NC_035084.1	15855744	.	G	T	.	.	MAF_USDA=3.279
NC_035084.1	15855900	.	T	G	.	.	MAF_INRAE=5.696;MAF_USDA=4.167
NC_035084.1	15856010	.	C	T	.	.	MAF_USDA=4.098
NC_035084.1	15856229	.	C	T	.	.	MAF_INRAE=10.526;MAF_USDA=3.279
NC_035084.1	15856246	.	T	C	.	.	MAF_USDA=3.279
NC_035084.1	15856304	.	C	T	.	.	MAF_USDA=3.279
NC_035084.1	15856340	.	T	C	.	.	MAF_USDA=3.279
NC_035084.1	15856456	.	C	A	.	.	MAF_INRAE=10.526;MAF_USDA=2.353
NC_035084.1	15856493	.	C	A	.	.	MAF_INRAE=10.526;MAF_USDA=6.25
NC_035084.1	15856580	.	C	T	.	.	MAF_INRAE=10.526;MAF_USDA=6.25
NC_035084.1	15856641	.	G	T	.	.	MAF_USDA=4.098
NC_035084.1	15856660	.	C	T	.	.	MAF_INRAE=10.526;MAF_USDA=2.353
NC_035084.1	15856728	.	C	T	.	.	MAF_INRAE=23.418
NC_035084.1	15856737	.	T	C	.	.	MAF_INRAE=23.418
NC_035084.1	15856757	.	G	A	.	.	MAF_USDA=3.279
NC_035084.1	15856801	.	C	A	.	.	MAF_USDA=7.377
NC_035084.1	15856914	.	T	C	.	.	MAF_INRAE=23.418;MAF_USDA=5.738
NC_035084.1	15856941	.	G	T	.	.	MAF_INRAE=10.526
NC_035084.1	15857006	.	T	G	.	.	MAF_INRAE=3.333;MAF_USDA=9.836
NC_035084.1	15857057	.	G	A	.	.	MAF_USDA=4.098
NC_035084.1	15857119	.	G	T	.	.	MAF_USDA=3.279
NC_035084.1	15857130	.	T	G	.	.	MAF_INRAE=22.785
NC_035084.1	15857232	.	A	T	.	.	MAF_USDA=1.639
NC_035084.1	15857399	.	A	T	.	.	MAF_INRAE=2.632
NC_035084.1	15857402	.	G	T	.	.	MAF_INRAE=3.333
NC_035084.1	15857560	.	G	C	.	.	MAF_USDA=3.279
NC_035084.1	15857767	.	T	C	.	.	MAF_USDA=6.471
NC_035084.1	15857796	.	G	A	.	.	MAF_INRAE=44.937;MAF_USDA=49.412
NC_035084.1	15857823	.	G	T	.	.	MAF_USDA=3.279
NC_035084.1	15857843	.	G	A	.	.	MAF_USDA=6.471
NC_035084.1	15857911	.	G	C	.	.	MAF_INRAE=4.167
NC_035084.1	15857920	.	G	C	.	.	MAF_INRAE=3.333;MAF_USDA=10.656
NC_035084.1	15857971	.	C	T	.	.	MAF_INRAE=5.696;MAF_USDA=4.706
NC_035084.1	15858024	.	G	A	.	.	MAF_USDA=3.279
NC_035084.1	15858076	.	G	T	.	.	MAF_USDA=6.25
NC_035084.1	15858196	.	G	T	.	.	MAF_INRAE=3.797;MAF_USDA=5.738
NC_035084.1	15858214	.	G	A	.	.	MAF_USDA=5.738
NC_035084.1	15858360	.	G	C	.	.	MAF_USDA=6.557
NC_035084.1	15858383	.	G	A	.	.	MAF_USDA=1.639
NC_035084.1	15858494	.	C	T	.	.	MAF_INRAE=3.797;MAF_USDA=5.738
NC_035084.1	15858519	.	G	A	.	.	MAF_USDA=18.235
NC_035084.1	15858733	.	A	G	.	.	MAF_USDA=5.882
NC_035084.1	15858901	.	A	G	.	.	MAF_USDA=6.471
NC_035084.1	15858911	.	G	A	.	.	MAF_INRAE=10.526;MAF_USDA=6.25
NC_035084.1	15858968	.	T	C	.	.	MAF_INRAE=5.263
NC_035084.1	15859109	.	G	A	.	.	MAF_USDA=1.639
NC_035084.1	15859188	.	G	T	.	.	MAF_USDA=5.738
NC_035084.1	15859243	.	C	T	.	.	MAF_USDA=3.529
NC_035084.1	15859293	.	C	T	.	.	MAF_INRAE=5.263;MAF_USDA=1.639
NC_035084.1	15859357	.	T	G	.	.	MAF_INRAE=49.367
NC_035084.1	15859519	.	C	T	.	.	MAF_INRAE=4.167;MAF_USDA=6.471
NC_035084.1	15859662	.	T	C	.	.	MAF_INRAE=24.051
NC_035084.1	15859793	.	C	A	.	.	MAF_INRAE=3.797;MAF_USDA=7.647
NC_035084.1	15859805	.	A	T	.	.	MAF_USDA=2.459
NC_035084.1	15859928	.	C	A	.	.	MAF_INRAE=5.263;MAF_USDA=2.459
NC_035084.1	15859952	.	G	A	.	.	MAF_USDA=3.529
NC_035084.1	15859963	.	C	T	.	.	MAF_USDA=4.098
NC_035084.1	15860114	.	G	A	.	.	MAF_USDA=1.639
NC_035084.1	15861319	.	T	A	.	.	MAF_INRAE=3.333
NC_035084.1	15861351	.	A	C	.	.	MAF_INRAE=46.203;MAF_USDA=27.869
NC_035084.1	15861361	.	G	C	.	.	MAF_USDA=14.754
NC_035084.1	15861379	.	T	C	.	.	MAF_INRAE=46.835;MAF_USDA=28.689
NC_035084.1	15861413	.	C	T	.	.	MAF_USDA=1.639
NC_035084.1	15861430	.	C	A	.	.	MAF_USDA=2.459
NC_035084.1	15861487	.	T	C	.	.	MAF_USDA=5.882
NC_035084.1	15861558	.	T	G	.	.	MAF_INRAE=9.167;MAF_USDA=18.235
NC_035084.1	15861574	.	T	A	.	.	MAF_USDA=2.459
NC_035084.1	15861718	.	T	C	.	.	MAF_INRAE=10.526;MAF_USDA=2.353
NC_035084.1	15861745	.	G	T	.	.	MAF_INRAE=32.911;MAF_USDA=22.941
NC_035084.1	15861754	.	T	G	.	.	MAF_INRAE=24.684
NC_035084.1	15861858	.	C	T	.	.	MAF_USDA=2.459
NC_035084.1	15861871	.	C	G	.	.	MAF_INRAE=10.526;MAF_USDA=4.118
NC_035084.1	15861947	.	T	C	.	.	MAF_INRAE=46.835;MAF_USDA=35.294
NC_035084.1	15862140	.	T	C	.	.	MAF_INRAE=5.0;MAF_USDA=13.934
NC_035084.1	15862198	.	G	C	.	.	MAF_USDA=7.377
NC_035084.1	15862229	.	G	A,T	.	.	MAF_INRAE=5.0;MAF_USDA=1.639
NC_035084.1	15862295	.	C	T	.	.	MAF_USDA=2.459
NC_035084.1	15862372	.	T	C	.	.	MAF_USDA=2.459
NC_035084.1	15862401	.	A	G	.	.	MAF_INRAE=10.526;MAF_USDA=1.639
NC_035084.1	15862409	.	A	C	.	.	MAF_USDA=10.588
NC_035084.1	15862457	.	A	G	.	.	MAF_INRAE=24.684
NC_035084.1	15862476	.	G	T	.	.	MAF_INRAE=24.684
NC_035084.1	15862498	.	G	A	.	.	MAF_INRAE=5.263;MAF_USDA=3.279
NC_035084.1	15862578	.	C	T	.	.	MAF_USDA=2.459
NC_035084.1	15862641	.	G	T	.	.	MAF_INRAE=5.696;MAF_USDA=4.706
NC_035084.1	15862646	.	G	A	.	.	MAF_USDA=3.279
NC_035084.1	15862700	.	C	T	.	.	MAF_INRAE=23.418
NC_035084.1	15862741	.	G	A	.	.	MAF_INRAE=5.0;MAF_USDA=5.738
NC_035084.1	15862777	.	C	G	.	.	MAF_INRAE=5.696
NC_035084.1	15862807	.	G	A	.	.	MAF_INRAE=1.667;MAF_USDA=31.765
NC_035084.1	15862910	.	C	T	.	.	MAF_INRAE=45.57;MAF_USDA=28.235
NC_035084.1	15862920	.	C	T	.	.	MAF_USDA=6.471
NC_035084.1	15862940	.	G	T	.	.	MAF_INRAE=45.833;MAF_USDA=8.333
NC_035084.1	15862975	.	T	C	.	.	MAF_USDA=8.333
NC_035084.1	15862986	.	T	C	.	.	MAF_USDA=10.417
NC_035084.1	15863001	.	T	A	.	.	MAF_USDA=45.833
NC_035084.1	15863006	.	A	T,*	.	.	MAF_INRAE=47.368;MAF_USDA=7.377
NC_035084.1	15863058	.	C	G	.	.	MAF_INRAE=5.263;MAF_USDA=9.016
NC_035084.1	15863094	.	G	T	.	.	MAF_INRAE=28.481
NC_035084.1	15863099	.	C	A	.	.	MAF_INRAE=5.263;MAF_USDA=8.197
NC_035084.1	15863264	.	A	G	.	.	MAF_USDA=4.098
NC_035084.1	15863514	.	C	A	.	.	MAF_INRAE=3.333
NC_035084.1	15863531	.	C	A	.	.	MAF_INRAE=4.167;MAF_USDA=12.941
NC_035084.1	15863591	.	A	T	.	.	MAF_USDA=4.098
NC_035084.1	15863644	.	C	A	.	.	MAF_INRAE=10.759;MAF_USDA=16.471
NC_035084.1	15863750	.	C	T	.	.	MAF_INRAE=5.263;MAF_USDA=4.098
NC_035084.1	15863765	.	G	A	.	.	MAF_USDA=9.836
NC_035084.1	15863941	.	G	A	.	.	MAF_INRAE=5.696;MAF_USDA=4.706
NC_035084.1	15863951	.	G	A	.	.	MAF_INRAE=29.114;MAF_USDA=10.0
NC_035084.1	15863976	.	C	T	.	.	MAF_USDA=3.279
NC_035084.1	15863978	.	T	A	.	.	MAF_USDA=3.279
NC_035084.1	15864161	.	C	T	.	.	MAF_INRAE=5.696;MAF_USDA=4.706
NC_035084.1	15864303	.	G	C	.	.	MAF_INRAE=5.696;MAF_USDA=4.706
NC_035084.1	15864307	.	T	C	.	.	MAF_INRAE=24.684;MAF_USDA=4.098
NC_035084.1	15864316	.	C	T	.	.	MAF_USDA=2.459
NC_035084.1	15864321	.	A	C	.	.	MAF_INRAE=5.263;MAF_USDA=6.557
NC_035084.1	15864532	.	A	T	.	.	MAF_INRAE=4.43;MAF_USDA=2.941
NC_035084.1	15864760	.	G	A	.	.	MAF_INRAE=29.114;MAF_USDA=37.059
NC_035084.1	15864766	.	A	T	.	.	MAF_INRAE=36.076;MAF_USDA=24.118
NC_035084.1	15864964	.	A	G	.	.	MAF_USDA=5.882
NC_035084.1	15865052	.	C	G	.	.	MAF_USDA=3.279
NC_035084.1	15865059	.	T	A	.	.	MAF_INRAE=25.316;MAF_USDA=5.738
NC_035084.1	15865296	.	C	T	.	.	MAF_INRAE=10.526;MAF_USDA=9.412
NC_035084.1	15865348	.	T	G	.	.	MAF_USDA=19.412
NC_035084.1	15865350	.	C	T	.	.	MAF_USDA=6.471
NC_035084.1	15865352	.	T	G	.	.	MAF_INRAE=43.333;MAF_USDA=29.412
NC_035084.1	15865414	.	C	A	.	.	MAF_USDA=3.279
NC_035084.1	15865461	.	G	T	.	.	MAF_USDA=17.059
NC_035084.1	15865478	.	G	A	.	.	MAF_USDA=5.738
NC_035084.1	15865490	.	C	A	.	.	MAF_USDA=4.167
NC_035084.1	15866735	.	G	A	.	.	MAF_INRAE=1.667;MAF_USDA=3.279
NC_035084.1	15866752	.	C	A	.	.	MAF_INRAE=3.333
NC_035084.1	15866835	.	G	A	.	.	MAF_USDA=5.882
NC_035084.1	15866861	.	C	T	.	.	MAF_INRAE=13.291;MAF_USDA=17.647
NC_035084.1	15866868	.	G	A	.	.	MAF_INRAE=10.526;MAF_USDA=6.25
NC_035084.1	15866901	.	G	A	.	.	MAF_INRAE=10.759;MAF_USDA=10.588
NC_035084.1	15866951	.	A	C	.	.	MAF_USDA=2.459
NC_035084.1	15866955	.	G	C	.	.	MAF_USDA=5.882
NC_035084.1	15867083	.	A	G	.	.	MAF_USDA=1.765
NC_035084.1	15867106	.	A	C	.	.	MAF_INRAE=4.167;MAF_USDA=12.941
NC_035084.1	15867224	.	G	T	.	.	MAF_INRAE=27.848;MAF_USDA=23.529
NC_035084.1	15867300	.	A	T	.	.	MAF_USDA=16.667
NC_035084.1	15867345	.	T	G	.	.	MAF_USDA=2.976
NC_035084.1	15867435	.	C	A	.	.	MAF_INRAE=36.076;MAF_USDA=42.353
NC_035084.1	15867514	.	A	C	.	.	MAF_INRAE=8.861;MAF_USDA=30.0
NC_035084.1	15867537	.	T	C	.	.	MAF_USDA=1.639
NC_035084.1	15867814	.	C	A	.	.	MAF_USDA=11.765
NC_035084.1	15867888	.	A	G	.	.	MAF_INRAE=5.263;MAF_USDA=3.279
NC_035084.1	15867956	.	A	C	.	.	MAF_INRAE=39.873;MAF_USDA=17.059
NC_035084.1	15868144	.	A	C	.	.	MAF_INRAE=5.0;MAF_USDA=4.098
NC_035084.1	15868197	.	G	C	.	.	MAF_INRAE=49.367;MAF_USDA=37.647
NC_035084.1	15868377	.	C	G	.	.	MAF_INRAE=25.949;MAF_USDA=6.557
NC_035084.1	15868440	.	A	T	.	.	MAF_INRAE=5.263;MAF_USDA=3.529
NC_035084.1	15868536	.	C	A	.	.	MAF_INRAE=48.734;MAF_USDA=38.235
NC_035084.1	15868547	.	T	G	.	.	MAF_INRAE=28.333;MAF_USDA=9.016
NC_035084.1	15868563	.	G	A	.	.	MAF_INRAE=37.975;MAF_USDA=48.824
NC_035084.1	15868611	.	G	A	.	.	MAF_INRAE=3.333;MAF_USDA=2.459
NC_035084.1	15868977	.	G	A	.	.	MAF_INRAE=5.0
NC_035084.1	15868992	.	C	G	.	.	MAF_INRAE=10.526;MAF_USDA=6.25
NC_035084.1	15869082	.	C	T	.	.	MAF_INRAE=5.696;MAF_USDA=2.459
NC_035084.1	15869142	.	T	C	.	.	MAF_INRAE=8.861;MAF_USDA=34.118
NC_035084.1	15869209	.	C	T	.	.	MAF_USDA=5.882
NC_035084.1	15869239	.	G	A	.	.	MAF_USDA=4.918
NC_035084.1	15869327	.	A	T	.	.	MAF_USDA=2.459
NC_035084.1	15869475	.	G	A	.	.	MAF_INRAE=10.526;MAF_USDA=6.25
NC_035084.1	15869478	.	G	T	.	.	MAF_USDA=4.918
NC_035084.1	15869479	.	C	T	.	.	MAF_USDA=4.918
NC_035084.1	15869526	.	G	A	.	.	MAF_INRAE=1.667;MAF_USDA=3.279
NC_035084.1	15869599	.	G	T	.	.	MAF_INRAE=3.797;MAF_USDA=1.639
NC_035084.1	15869683	.	C	T	.	.	MAF_INRAE=4.167
NC_035084.1	15869834	.	G	T	.	.	MAF_USDA=2.459
NC_035084.1	15869893	.	G	A	.	.	MAF_INRAE=39.873;MAF_USDA=17.059
NC_035084.1	15870020	.	G	T	.	.	MAF_INRAE=5.696;MAF_USDA=5.294
NC_035084.1	15870139	.	G	A	.	.	MAF_INRAE=39.873;MAF_USDA=18.235
NC_035084.1	15870276	.	G	A	.	.	MAF_INRAE=5.696;MAF_USDA=5.294
NC_035084.1	15870459	.	C	T	.	.	MAF_USDA=4.918
NC_035084.1	15870562	.	G	A	.	.	MAF_USDA=14.118
NC_035084.1	15870697	.	A	T	.	.	MAF_INRAE=43.671;MAF_USDA=20.0
NC_035084.1	15870810	.	A	G	.	.	MAF_INRAE=26.582;MAF_USDA=13.934
NC_035084.1	15870913	.	G	T	.	.	MAF_INRAE=5.0;MAF_USDA=4.098
NC_035084.1	15871135	.	C	A	.	.	MAF_INRAE=25.949;MAF_USDA=13.115
NC_035084.1	15871144	.	G	A	.	.	MAF_INRAE=25.949;MAF_USDA=13.934
NC_035084.1	15871250	.	C	T	.	.	MAF_INRAE=10.526;MAF_USDA=6.25
NC_035084.1	15871299	.	G	A	.	.	MAF_INRAE=10.526;MAF_USDA=6.25
NC_035084.1	15871325	.	A	T	.	.	MAF_INRAE=5.263
NC_035084.1	15871558	.	C	G	.	.	MAF_INRAE=29.114;MAF_USDA=11.176
NC_035084.1	15871602	.	G	A	.	.	MAF_USDA=1.639
NC_035084.1	15871643	.	T	C	.	.	MAF_INRAE=25.949;MAF_USDA=14.754
NC_035084.1	15871942	.	G	A	.	.	MAF_INRAE=5.263
NC_035084.1	15872318	.	C	T	.	.	MAF_INRAE=6.962;MAF_USDA=8.824
NC_035084.1	15872333	.	G	A	.	.	MAF_INRAE=5.263;MAF_USDA=2.353
NC_035084.1	15872459	.	T	C	.	.	MAF_INRAE=4.167
NC_035084.1	15872647	.	A	C	.	.	MAF_USDA=2.459
NC_035084.1	15872653	.	A	G	.	.	MAF_USDA=4.918
NC_035084.1	15872733	.	A	G	.	.	MAF_USDA=1.639
NC_035084.1	15872899	.	T	A	.	.	MAF_INRAE=5.263
NC_035084.1	15872911	.	G	C	.	.	MAF_INRAE=48.734;MAF_USDA=31.176
NC_035084.1	15872973	.	G	C	.	.	MAF_INRAE=5.0
NC_035084.1	15873151	.	A	T	.	.	MAF_USDA=5.882
NC_035084.1	15873157	.	T	C	.	.	MAF_INRAE=25.949;MAF_USDA=9.016
NC_035084.1	15873412	.	G	A	.	.	MAF_INRAE=3.333
NC_035084.1	15873582	.	C	T	.	.	MAF_INRAE=1.667;MAF_USDA=3.279
NC_035084.1	15873642	.	A	C	.	.	MAF_INRAE=11.392;MAF_USDA=11.765
NC_035084.1	15873660	.	C	G	.	.	MAF_INRAE=1.667;MAF_USDA=3.279
NC_035084.1	15873863	.	A	G	.	.	MAF_INRAE=5.0
NC_035084.1	15874083	.	A	G	.	.	MAF_INRAE=5.0
NC_035084.1	15874233	.	G	T	.	.	MAF_INRAE=26.582;MAF_USDA=9.016
NC_035084.1	15874347	.	A	G	.	.	MAF_USDA=5.882
NC_035084.1	15874385	.	A	G	.	.	MAF_INRAE=27.215;MAF_USDA=9.016
NC_035084.1	15874513	.	A	G	.	.	MAF_INRAE=10.759;MAF_USDA=8.333
NC_035084.1	15874550	.	C	A	.	.	MAF_INRAE=16.456
NC_035084.1	15874551	.	C	G	.	.	MAF_INRAE=16.667
NC_035084.1	15874600	.	G	A	.	.	MAF_INRAE=5.0;MAF_USDA=3.279
NC_035084.1	15874667	.	G	A	.	.	MAF_USDA=5.882
NC_035084.1	15874760	.	A	C	.	.	MAF_USDA=5.738
NC_035084.1	15874818	.	T	C	.	.	MAF_USDA=5.882
NC_035084.1	15874972	.	T	A	.	.	MAF_INRAE=6.962;MAF_USDA=2.353
NC_035084.1	15875112	.	G	A	.	.	MAF_INRAE=5.0;MAF_USDA=7.647
NC_035084.1	15875119	.	T	A	.	.	MAF_USDA=4.918
NC_035084.1	15875131	.	A	G	.	.	MAF_USDA=1.639
NC_035084.1	15875132	.	T	G	.	.	MAF_INRAE=28.481;MAF_USDA=8.235
NC_035084.1	15875138	.	C	A	.	.	MAF_INRAE=10.759;MAF_USDA=15.882
NC_035084.1	15875164	.	C	T	.	.	MAF_USDA=4.918
NC_035084.1	15875321	.	C	T	.	.	MAF_USDA=4.918
NC_035084.1	15875322	.	G	T	.	.	MAF_USDA=1.639
NC_035084.1	15875401	.	A	C	.	.	MAF_USDA=1.639
NC_035084.1	15875615	.	C	T	.	.	MAF_USDA=5.738
NC_035084.1	15875625	.	G	A	.	.	MAF_INRAE=10.526;MAF_USDA=6.25
NC_035084.1	15875685	.	G	A	.	.	MAF_USDA=13.529
NC_035084.1	15875747	.	T	C	.	.	MAF_USDA=4.918
NC_035084.1	15875912	.	T	G	.	.	MAF_USDA=7.647
NC_035084.1	15875979	.	A	T	.	.	MAF_INRAE=10.526
NC_035084.1	15876067	.	C	T	.	.	MAF_USDA=1.639
NC_035084.1	15876109	.	A	G	.	.	MAF_INRAE=6.962;MAF_USDA=8.235
NC_035084.1	15876114	.	G	A	.	.	MAF_USDA=5.294
NC_035084.1	15876147	.	C	T	.	.	MAF_USDA=2.353
NC_035084.1	15876163	.	A	T	.	.	MAF_INRAE=3.333;MAF_USDA=8.197
NC_035084.1	15876171	.	T	C	.	.	MAF_INRAE=23.684;MAF_USDA=18.033
NC_035084.1	15876172	.	G	A	.	.	MAF_USDA=13.115
NC_035084.1	15876207	.	G	A	.	.	MAF_USDA=20.588
NC_035084.1	15876228	.	C	A	.	.	MAF_USDA=1.639
NC_035084.1	15876232	.	G	T	.	.	MAF_USDA=20.492
NC_035084.1	15876363	.	G	T	.	.	MAF_USDA=19.277
NC_035084.1	15876369	.	G	A	.	.	MAF_USDA=2.083
NC_035084.1	15876371	.	G	A	.	.	MAF_USDA=17.47
NC_035084.1	15876391	.	A	T	.	.	MAF_USDA=15.254
NC_035084.1	15876395	.	G	A	.	.	MAF_USDA=1.667
NC_035084.1	15876399	.	C	A	.	.	MAF_INRAE=4.167;MAF_USDA=7.5
NC_035084.1	15876426	.	T	C	.	.	MAF_USDA=4.706
NC_035084.1	15876427	.	C	T	.	.	MAF_USDA=4.706
NC_035084.1	15876434	.	C	A	.	.	MAF_INRAE=21.053
NC_035084.1	15876446	.	T	C	.	.	MAF_INRAE=18.987
NC_035084.1	15876496	.	C	A	.	.	MAF_INRAE=5.063;MAF_USDA=4.167
NC_035084.1	15876530	.	G	A	.	.	MAF_USDA=5.882
NC_035084.1	15876558	.	A	T	.	.	MAF_USDA=5.738
NC_035084.1	15876591	.	C	A	.	.	MAF_USDA=4.918
NC_035084.1	15876765	.	A	G	.	.	MAF_INRAE=3.333;MAF_USDA=8.197
NC_035084.1	15876784	.	A	C	.	.	MAF_INRAE=46.203;MAF_USDA=41.176
NC_035084.1	15876821	.	C	T	.	.	MAF_INRAE=44.304;MAF_USDA=34.706
NC_035084.1	15876841	.	T	C	.	.	MAF_INRAE=9.494;MAF_USDA=8.824
NC_035084.1	15876845	.	A	T	.	.	MAF_INRAE=3.333;MAF_USDA=8.197
NC_035084.1	15876871	.	T	C	.	.	MAF_INRAE=43.333;MAF_USDA=25.0
NC_035084.1	15876874	.	T	C	.	.	MAF_INRAE=43.333;MAF_USDA=33.333
NC_035084.1	15876887	.	T	A	.	.	MAF_INRAE=43.333
NC_035084.1	15876898	.	G	A	.	.	MAF_INRAE=46.203;MAF_USDA=40.476
NC_035084.1	15876958	.	C	T	.	.	MAF_INRAE=3.333;MAF_USDA=8.197
NC_035084.1	15877048	.	C	T	.	.	MAF_USDA=1.639
NC_035084.1	15877119	.	G	A	.	.	MAF_USDA=4.918
NC_035084.1	15877130	.	A	C	.	.	MAF_INRAE=5.263;MAF_USDA=1.639
NC_035084.1	15877163	.	C	T	.	.	MAF_INRAE=5.263
NC_035084.1	15877460	.	A	G	.	.	MAF_INRAE=27.848;MAF_USDA=5.882
NC_035084.1	15877502	.	T	G	.	.	MAF_USDA=1.639
NC_035084.1	15877546	.	G	A	.	.	MAF_USDA=15.294
NC_035084.1	15877692	.	C	G	.	.	MAF_USDA=4.918
NC_035084.1	15877738	.	G	A	.	.	MAF_USDA=10.588
NC_035084.1	15877751	.	A	T	.	.	MAF_USDA=4.098
NC_035084.1	15877844	.	C	A	.	.	MAF_USDA=3.279
NC_035084.1	15877926	.	A	C	.	.	MAF_USDA=6.471
NC_035084.1	15877927	.	G	T	.	.	MAF_INRAE=50.0;MAF_USDA=25.294
NC_035084.1	15877951	.	G	T	.	.	MAF_USDA=3.529
NC_035084.1	15877961	.	T	G	.	.	MAF_INRAE=50.0;MAF_USDA=25.294
NC_035084.1	15877962	.	T	C	.	.	MAF_INRAE=29.114;MAF_USDA=8.235
NC_035084.1	15878003	.	A	T	.	.	MAF_INRAE=6.329;MAF_USDA=7.377
NC_035084.1	15878006	.	C	T	.	.	MAF_USDA=3.529
NC_035084.1	15878007	.	T	G	.	.	MAF_USDA=3.529
NC_035084.1	15878010	.	T	G	.	.	MAF_USDA=3.529
NC_035084.1	15878131	.	G	T	.	.	MAF_USDA=1.639
NC_035084.1	15878169	.	G	T	.	.	MAF_INRAE=10.526;MAF_USDA=18.235
NC_035084.1	15878176	.	A	C	.	.	MAF_INRAE=10.526;MAF_USDA=18.235
NC_035084.1	15878210	.	G	T	.	.	MAF_INRAE=5.263;MAF_USDA=1.639
NC_035084.1	15878262	.	A	G	.	.	MAF_INRAE=39.241;MAF_USDA=24.118
NC_035084.1	15878264	.	G	A	.	.	MAF_USDA=5.738
NC_035084.1	15878327	.	A	G	.	.	MAF_INRAE=3.333;MAF_USDA=1.639
NC_035084.1	15878524	.	A	G	.	.	MAF_INRAE=1.667
NC_035084.1	15878543	.	A	G	.	.	MAF_INRAE=34.81;MAF_USDA=38.824
NC_035084.1	15878549	.	C	T	.	.	MAF_USDA=20.0
NC_035084.1	15878614	.	G	T	.	.	MAF_USDA=1.639
NC_035084.1	15878722	.	G	T	.	.	MAF_USDA=6.471
NC_035084.1	15878727	.	C	A	.	.	MAF_INRAE=5.063;MAF_USDA=4.918
NC_035084.1	15878728	.	A	G	.	.	MAF_INRAE=3.333;MAF_USDA=4.918
NC_035084.1	15878741	.	G	T	.	.	MAF_INRAE=28.481;MAF_USDA=8.235
NC_035084.1	15878923	.	G	A	.	.	MAF_USDA=6.557
NC_035084.1	15879079	.	C	T	.	.	MAF_INRAE=5.696;MAF_USDA=2.353
NC_035084.1	15879163	.	A	G	.	.	MAF_INRAE=5.0
NC_035084.1	15879195	.	A	C	.	.	MAF_USDA=5.738
NC_035084.1	15879317	.	C	T	.	.	MAF_INRAE=40.506;MAF_USDA=45.882
NC_035084.1	15879327	.	G	A	.	.	MAF_USDA=6.471
NC_035084.1	15879373	.	A	C	.	.	MAF_USDA=21.176
NC_035084.1	15879417	.	T	A	.	.	MAF_USDA=17.059
NC_035084.1	15879454	.	T	A	.	.	MAF_USDA=1.639
NC_035084.1	15879465	.	T	C	.	.	MAF_INRAE=40.506;MAF_USDA=45.294
NC_035084.1	15879467	.	A	G	.	.	MAF_INRAE=36.667;MAF_USDA=45.882
NC_035084.1	15879484	.	C	A	.	.	MAF_INRAE=10.526;MAF_USDA=5.738
NC_035084.1	15879485	.	A	C	.	.	MAF_USDA=4.098
NC_035084.1	15879486	.	A	T	.	.	MAF_USDA=5.738
NC_035084.1	15879564	.	A	G	.	.	MAF_INRAE=5.0;MAF_USDA=7.377
NC_035084.1	15879641	.	G	T	.	.	MAF_INRAE=47.468;MAF_USDA=48.235
NC_035084.1	15879655	.	C	T	.	.	MAF_USDA=4.918
NC_035084.1	15879685	.	A	G	.	.	MAF_INRAE=41.139;MAF_USDA=46.721
NC_035084.1	15879737	.	T	A	.	.	MAF_USDA=7.647
NC_035084.1	15879765	.	A	T	.	.	MAF_INRAE=5.0;MAF_USDA=4.918
NC_035084.1	15879823	.	A	T	.	.	MAF_INRAE=50.0;MAF_USDA=25.882
NC_035084.1	15879955	.	T	C	.	.	MAF_USDA=17.059
NC_035084.1	15880111	.	C	T	.	.	MAF_INRAE=41.772;MAF_USDA=47.059
NC_035084.1	15880137	.	A	T	.	.	MAF_USDA=7.647
NC_035084.1	15880184	.	A	T	.	.	MAF_INRAE=5.0
NC_035084.1	15880218	.	T	C	.	.	MAF_INRAE=8.228;MAF_USDA=25.294
NC_035084.1	15880286	.	T	G	.	.	MAF_INRAE=8.228;MAF_USDA=20.0
NC_035084.1	15880358	.	G	T	.	.	MAF_INRAE=4.167;MAF_USDA=6.557
NC_035084.1	15880373	.	T	G	.	.	MAF_USDA=4.918
NC_035084.1	15880430	.	A	G	.	.	MAF_INRAE=11.392;MAF_USDA=41.765
NC_035084.1	15880551	.	T	G	.	.	MAF_INRAE=5.0;MAF_USDA=6.557
NC_035084.1	15881235	.	G	A	.	.	MAF_INRAE=5.0;MAF_USDA=12.295
NC_035084.1	15881300	.	C	T	.	.	MAF_USDA=7.377
NC_035084.1	15881329	.	C	T	.	.	MAF_INRAE=3.333;MAF_USDA=17.059
NC_035084.1	15881378	.	C	A	.	.	MAF_INRAE=10.526;MAF_USDA=6.25
NC_035084.1	15881441	.	G	C	.	.	MAF_INRAE=43.671;MAF_USDA=49.412
NC_035084.1	15881541	.	G	A	.	.	MAF_INRAE=5.0
NC_035084.1	15881544	.	A	G	.	.	MAF_INRAE=41.772;MAF_USDA=50.0
NC_035084.1	15881545	.	A	G	.	.	MAF_INRAE=4.167;MAF_USDA=4.706
NC_035084.1	15881553	.	T	C	.	.	MAF_INRAE=1.667;MAF_USDA=19.412
NC_035084.1	15881554	.	G	A	.	.	MAF_INRAE=36.667;MAF_USDA=50.0
NC_035084.1	15881647	.	C	T	.	.	MAF_INRAE=25.316;MAF_USDA=5.738
NC_035084.1	15881648	.	A	G	.	.	MAF_USDA=17.059
NC_035084.1	15881653	.	T	G	.	.	MAF_USDA=16.393
NC_035084.1	15881877	.	T	A	.	.	MAF_INRAE=5.696;MAF_USDA=2.353
NC_035084.1	15881934	.	C	T	.	.	MAF_USDA=1.639
NC_035084.1	15881949	.	A	G	.	.	MAF_USDA=1.639
NC_035084.1	15881960	.	C	T	.	.	MAF_USDA=15.574
NC_035084.1	15882027	.	C	T	.	.	MAF_INRAE=3.333;MAF_USDA=17.647
NC_035084.1	15882058	.	A	G	.	.	MAF_USDA=3.279
NC_035084.1	15882283	.	G	A	.	.	MAF_INRAE=3.333;MAF_USDA=6.471
NC_035084.1	15882285	.	G	A	.	.	MAF_INRAE=3.333;MAF_USDA=6.471
NC_035084.1	15882313	.	C	G	.	.	MAF_INRAE=43.671;MAF_USDA=48.824
NC_035084.1	15882347	.	A	G	.	.	MAF_INRAE=5.0;MAF_USDA=12.295
NC_035084.1	15882356	.	G	A	.	.	MAF_USDA=4.918
NC_035084.1	15882532	.	T	G	.	.	MAF_USDA=15.574
NC_035084.1	15882570	.	A	G	.	.	MAF_USDA=1.639
NC_035084.1	15882572	.	G	C	.	.	MAF_USDA=17.059
NC_035084.1	15882623	.	C	T	.	.	MAF_INRAE=1.667;MAF_USDA=3.279
NC_035084.1	15882670	.	A	T	.	.	MAF_USDA=3.279
NC_035084.1	15882697	.	T	A	.	.	MAF_USDA=8.333
NC_035084.1	15882744	.	G	C	.	.	MAF_INRAE=10.526;MAF_USDA=6.25
NC_035084.1	15882755	.	A	T	.	.	MAF_INRAE=1.667;MAF_USDA=3.279
NC_035084.1	15882757	.	C	T	.	.	MAF_USDA=9.016
NC_035084.1	15882908	.	C	A	.	.	MAF_INRAE=27.848
NC_035084.1	15882911	.	A	C	.	.	MAF_INRAE=26.667;MAF_USDA=5.738
NC_035084.1	15882940	.	T	C	.	.	MAF_INRAE=5.263
NC_035084.1	15883039	.	T	C	.	.	MAF_INRAE=10.526;MAF_USDA=7.377
NC_035084.1	15883059	.	T	G	.	.	MAF_INRAE=39.873;MAF_USDA=40.588
NC_035084.1	15883060	.	T	C	.	.	MAF_USDA=8.333
NC_035084.1	15883064	.	C	G	.	.	MAF_USDA=8.333
NC_035084.1	15883076	.	C	A	.	.	MAF_INRAE=22.152;MAF_USDA=46.471
NC_035084.1	15883087	.	A	C	.	.	MAF_INRAE=39.873;MAF_USDA=41.176
NC_035084.1	15883088	.	A	C	.	.	MAF_USDA=8.333
NC_035084.1	15883115	.	C	T	.	.	MAF_INRAE=5.0
NC_035084.1	15883174	.	G	A	.	.	MAF_INRAE=33.544;MAF_USDA=29.412
NC_035084.1	15883252	.	C	A	.	.	MAF_USDA=1.667
NC_035084.1	15883291	.	T	A	.	.	MAF_USDA=1.667
NC_035084.1	15883293	.	G	T	.	.	MAF_USDA=1.639
NC_035084.1	15883335	.	A	C	.	.	MAF_INRAE=5.263
NC_035084.1	15883397	.	T	C	.	.	MAF_USDA=1.639
NC_035084.1	15883415	.	G	T	.	.	MAF_INRAE=10.526;MAF_USDA=19.412
NC_035084.1	15883543	.	C	T	.	.	MAF_USDA=1.639
NC_035084.1	15883633	.	G	T	.	.	MAF_INRAE=25.949;MAF_USDA=17.647
NC_035084.1	15883695	.	G	A	.	.	MAF_INRAE=5.0;MAF_USDA=4.918
NC_035084.1	15883729	.	C	A	.	.	MAF_INRAE=25.316;MAF_USDA=5.738
NC_035084.1	15883757	.	T	C	.	.	MAF_INRAE=15.789;MAF_USDA=8.197
NC_035084.1	15883770	.	A	G	.	.	MAF_USDA=4.918
NC_035084.1	15883808	.	A	C	.	.	MAF_USDA=1.639
NC_035084.1	15883826	.	T	G	.	.	MAF_INRAE=26.582;MAF_USDA=21.176
NC_035084.1	15883834	.	G	T	.	.	MAF_INRAE=1.667;MAF_USDA=4.918
NC_035084.1	15883906	.	G	T	.	.	MAF_INRAE=5.696;MAF_USDA=7.647
NC_035084.1	15883955	.	G	A	.	.	MAF_USDA=7.059
NC_035084.1	15883956	.	A	C	.	.	MAF_USDA=6.471
NC_035084.1	15883970	.	A	C	.	.	MAF_USDA=2.459
NC_035084.1	15883982	.	A	G	.	.	MAF_USDA=9.412
NC_035084.1	15883989	.	G	T	.	.	MAF_USDA=1.639
NC_035084.1	15884040	.	C	T	.	.	MAF_INRAE=3.797;MAF_USDA=6.471
NC_035084.1	15884112	.	G	A	.	.	MAF_INRAE=1.667;MAF_USDA=4.098
NC_035084.1	15884155	.	G	A	.	.	MAF_INRAE=25.316;MAF_USDA=12.295
NC_035084.1	15884233	.	A	T	.	.	MAF_INRAE=34.177;MAF_USDA=32.353
NC_035084.1	15884245	.	G	C	.	.	MAF_USDA=6.25
NC_035084.1	15884273	.	A	T	.	.	MAF_INRAE=10.526;MAF_USDA=1.639
NC_035084.1	15884324	.	G	T	.	.	MAF_USDA=8.333
NC_035084.1	15884397	.	T	C	.	.	MAF_INRAE=3.797;MAF_USDA=19.412
NC_035084.1	15884483	.	T	C	.	.	MAF_INRAE=27.848;MAF_USDA=17.647
NC_035084.1	15884497	.	T	G	.	.	MAF_USDA=4.918
NC_035084.1	15884511	.	C	T	.	.	MAF_INRAE=3.333;MAF_USDA=6.557
NC_035084.1	15884520	.	C	G	.	.	MAF_INRAE=10.0;MAF_USDA=15.882
NC_035084.1	15884550	.	C	A	.	.	MAF_INRAE=1.667
NC_035084.1	15884551	.	G	T	.	.	MAF_USDA=2.459
NC_035084.1	15884610	.	C	T	.	.	MAF_INRAE=5.063;MAF_USDA=7.377
NC_035084.1	15884667	.	G	A	.	.	MAF_USDA=10.417
NC_035084.1	15884767	.	G	A	.	.	MAF_USDA=4.918
NC_035084.1	15885011	.	C	A	.	.	MAF_USDA=8.333
NC_035084.1	15885069	.	G	A	.	.	MAF_INRAE=25.316
NC_035084.1	15885134	.	G	T	.	.	MAF_USDA=6.25
NC_035084.1	15885193	.	C	G	.	.	MAF_INRAE=10.526;MAF_USDA=6.471
NC_035084.1	15885251	.	A	G	.	.	MAF_INRAE=21.053;MAF_USDA=17.857
NC_035084.1	15885274	.	G	T	.	.	MAF_USDA=14.286
NC_035084.1	15885402	.	C	A	.	.	MAF_INRAE=49.167;MAF_USDA=39.583
NC_035084.1	15885479	.	A	G	.	.	MAF_INRAE=15.0
NC_035084.1	15885556	.	T	A	.	.	MAF_INRAE=15.0
NC_035084.1	15885694	.	T	A	.	.	MAF_INRAE=10.526
NC_035084.1	15885704	.	T	A	.	.	MAF_USDA=4.918
NC_035084.1	15885789	.	A	T	.	.	MAF_INRAE=24.051;MAF_USDA=12.295
NC_035084.1	15885853	.	T	G	.	.	MAF_INRAE=3.333;MAF_USDA=7.059
NC_035084.1	15885855	.	C	T	.	.	MAF_INRAE=27.5
NC_035084.1	15886036	.	T	G	.	.	MAF_USDA=6.557
NC_035084.1	15886037	.	A	T	.	.	MAF_INRAE=5.696;MAF_USDA=15.294
NC_035084.1	15886040	.	G	A	.	.	MAF_USDA=2.459
NC_035084.1	15886131	.	G	A	.	.	MAF_INRAE=24.684;MAF_USDA=7.377
NC_035084.1	15886162	.	A	G	.	.	MAF_USDA=9.412
NC_035084.1	15886245	.	C	A	.	.	MAF_USDA=5.882
NC_035084.1	15886264	.	C	T	.	.	MAF_USDA=4.098
NC_035084.1	15886312	.	A	G	.	.	MAF_INRAE=48.101;MAF_USDA=18.824
NC_035084.1	15886354	.	G	A	.	.	MAF_USDA=2.459
NC_035084.1	15886377	.	C	T	.	.	MAF_INRAE=49.367;MAF_USDA=22.353
NC_035084.1	15886399	.	G	A	.	.	MAF_USDA=8.235
NC_035084.1	15886414	.	G	C	.	.	MAF_USDA=8.197
NC_035084.1	15886464	.	C	T	.	.	MAF_INRAE=5.696;MAF_USDA=1.639
NC_035084.1	15886581	.	T	A	.	.	MAF_INRAE=26.667
NC_035084.1	15886584	.	A	G	.	.	MAF_INRAE=26.667
NC_035084.1	15886663	.	C	A	.	.	MAF_USDA=1.639
NC_035084.1	15886668	.	T	C	.	.	MAF_USDA=2.459
NC_035084.1	15886670	.	T	C	.	.	MAF_USDA=1.639
NC_035084.1	15886750	.	C	T	.	.	MAF_USDA=2.459
NC_035084.1	15886850	.	G	T	.	.	MAF_USDA=2.459
NC_035084.1	15886981	.	T	A	.	.	MAF_USDA=6.25
NC_035084.1	15887057	.	T	C	.	.	MAF_USDA=6.25
NC_035084.1	15887104	.	G	A	.	.	MAF_INRAE=11.392;MAF_USDA=18.235
NC_035084.1	15887230	.	G	T	.	.	MAF_INRAE=1.667;MAF_USDA=3.279
NC_035084.1	15887296	.	A	G	.	.	MAF_INRAE=11.392;MAF_USDA=19.412
NC_035084.1	15887313	.	G	A	.	.	MAF_USDA=2.459
NC_035084.1	15887367	.	C	G	.	.	MAF_INRAE=25.316;MAF_USDA=8.197
NC_035084.1	15887417	.	A	T	.	.	MAF_INRAE=11.392;MAF_USDA=19.412
NC_035084.1	15887432	.	G	A	.	.	MAF_INRAE=11.392;MAF_USDA=19.412
NC_035084.1	15887570	.	T	A	.	.	MAF_INRAE=25.316;MAF_USDA=8.197
NC_035084.1	15887662	.	C	T	.	.	MAF_USDA=1.639
NC_035084.1	15887716	.	A	T	.	.	MAF_USDA=1.639
NC_035084.1	15887737	.	A	T	.	.	MAF_INRAE=25.316;MAF_USDA=8.197
NC_035084.1	15887761	.	A	G	.	.	MAF_USDA=12.295
NC_035084.1	15887788	.	G	C	.	.	MAF_INRAE=25.316;MAF_USDA=8.197
NC_035084.1	15888008	.	G	A	.	.	MAF_INRAE=25.316;MAF_USDA=8.197
NC_035084.1	15888044	.	G	A	.	.	MAF_INRAE=1.667;MAF_USDA=3.279
NC_035084.1	15888164	.	A	G	.	.	MAF_INRAE=25.316;MAF_USDA=7.377
NC_035084.1	15888328	.	T	G	.	.	MAF_USDA=9.836
NC_035084.1	15888421	.	A	T	.	.	MAF_USDA=4.098
NC_035084.1	15888431	.	G	A	.	.	MAF_USDA=4.098
NC_035084.1	15888432	.	G	A	.	.	MAF_USDA=4.098
NC_035084.1	15888574	.	C	T	.	.	MAF_USDA=7.647
NC_035084.1	15888655	.	T	C	.	.	MAF_INRAE=5.0;MAF_USDA=4.098
NC_035084.1	15888673	.	C	T	.	.	MAF_INRAE=1.667;MAF_USDA=3.279
NC_035084.1	15888733	.	G	T	.	.	MAF_USDA=1.639
NC_035084.1	15888766	.	C	A	.	.	MAF_USDA=4.918
NC_035084.1	15888845	.	C	T	.	.	MAF_USDA=1.639
NC_035084.1	15888931	.	T	A	.	.	MAF_USDA=4.098
NC_035084.1	15888938	.	A	T	.	.	MAF_USDA=26.471
NC_035084.1	15889074	.	T	G	.	.	MAF_USDA=4.918
NC_035084.1	15889124	.	G	A	.	.	MAF_INRAE=5.0;MAF_USDA=4.918
NC_035084.1	15889135	.	C	T	.	.	MAF_INRAE=7.595;MAF_USDA=8.197
NC_035084.1	15889279	.	G	T	.	.	MAF_INRAE=26.582;MAF_USDA=14.118
NC_035084.1	15889426	.	C	G	.	.	MAF_INRAE=10.526;MAF_USDA=6.25
NC_035084.1	15889578	.	A	T	.	.	MAF_INRAE=1.667;MAF_USDA=2.459
NC_035084.1	15889607	.	C	T	.	.	MAF_INRAE=1.667
NC_035084.1	15889614	.	T	C	.	.	MAF_INRAE=1.667;MAF_USDA=8.197
NC_035084.1	15889615	.	G	T	.	.	MAF_INRAE=1.667
NC_035084.1	15889709	.	C	T	.	.	MAF_USDA=9.836
NC_035084.1	15889712	.	A	G	.	.	MAF_USDA=1.639
NC_035084.1	15889725	.	T	A	.	.	MAF_USDA=6.557
NC_035084.1	15889730	.	G	T	.	.	MAF_USDA=7.377
NC_035084.1	15889840	.	G	T	.	.	MAF_USDA=1.639
NC_035084.1	15889883	.	C	A	.	.	MAF_USDA=7.059
NC_035084.1	15889971	.	C	A	.	.	MAF_INRAE=4.167
NC_035084.1	15889987	.	G	A	.	.	MAF_INRAE=1.667;MAF_USDA=2.459
NC_035084.1	15890094	.	A	C	.	.	MAF_INRAE=1.667;MAF_USDA=2.5
NC_035084.1	15890120	.	A	C	.	.	MAF_INRAE=2.5;MAF_USDA=10.656
NC_035084.1	15890130	.	T	G	.	.	MAF_INRAE=1.667;MAF_USDA=2.459
NC_035084.1	15890197	.	C	A	.	.	MAF_INRAE=4.167
NC_035084.1	15891367	.	G	T	.	.	MAF_INRAE=13.333
NC_035084.1	15891409	.	A	G	.	.	MAF_INRAE=1.667;MAF_USDA=2.459
NC_035084.1	15891441	.	T	C	.	.	MAF_USDA=1.667
NC_035084.1	15891452	.	T	C	.	.	MAF_INRAE=1.667;MAF_USDA=3.333
NC_035084.1	15891483	.	C	T	.	.	MAF_USDA=1.667
NC_035084.1	15891490	.	T	G	.	.	MAF_USDA=2.5
NC_035084.1	15891496	.	G	A	.	.	MAF_INRAE=1.667;MAF_USDA=3.333
NC_035084.1	15891597	.	A	G	.	.	MAF_USDA=12.651
NC_035084.1	15891727	.	T	A	.	.	MAF_USDA=10.345
NC_035084.1	15891759	.	G	T	.	.	MAF_USDA=6.522
NC_035084.1	15891761	.	T	G	.	.	MAF_INRAE=1.667;MAF_USDA=3.448
NC_035084.1	15891784	.	A	C	.	.	MAF_INRAE=5.696;MAF_USDA=4.217
NC_035084.1	15891992	.	T	G	.	.	MAF_USDA=1.695
NC_035084.1	15892067	.	T	C	.	.	MAF_USDA=5.833
NC_035084.1	15892068	.	T	G	.	.	MAF_USDA=5.0
NC_035084.1	15892069	.	A	C	.	.	MAF_INRAE=24.684
NC_035084.1	15892108	.	G	T	.	.	MAF_USDA=5.0
NC_035084.1	15892330	.	T	G	.	.	MAF_INRAE=10.526;MAF_USDA=4.118
NC_035084.1	15892336	.	A	C	.	.	MAF_USDA=8.197
NC_035084.1	15892339	.	T	A	.	.	MAF_INRAE=5.696;MAF_USDA=4.118
NC_035084.1	15892467	.	G	A	.	.	MAF_USDA=9.016
NC_035084.1	15892485	.	A	T	.	.	MAF_USDA=5.294
NC_035084.1	15892496	.	G	A	.	.	MAF_USDA=7.377
NC_035084.1	15892497	.	C	A	.	.	MAF_USDA=11.475
NC_035084.1	15892557	.	T	C	.	.	MAF_USDA=14.754
NC_035084.1	15892582	.	A	G	.	.	MAF_USDA=10.656
NC_035084.1	15892595	.	G	A	.	.	MAF_USDA=14.754
NC_035084.1	15892623	.	C	A	.	.	MAF_USDA=9.016
NC_035084.1	15892624	.	C	G	.	.	MAF_USDA=11.475
NC_035084.1	15892779	.	T	A	.	.	MAF_INRAE=7.595;MAF_USDA=7.377
NC_035084.1	15892880	.	A	T	.	.	MAF_INRAE=5.696;MAF_USDA=1.639
NC_035084.1	15892900	.	G	T	.	.	MAF_USDA=1.639
NC_035084.1	15892925	.	A	G	.	.	MAF_USDA=7.059
NC_035084.1	15893118	.	G	T	.	.	MAF_INRAE=15.19;MAF_USDA=38.235
NC_035084.1	15893119	.	A	C	.	.	MAF_INRAE=1.667;MAF_USDA=1.639
NC_035084.1	15893197	.	G	A	.	.	MAF_INRAE=24.684;MAF_USDA=6.557
NC_035084.1	15893229	.	G	T	.	.	MAF_USDA=1.639
NC_035084.1	15893350	.	G	T	.	.	MAF_USDA=10.0
NC_035084.1	15893416	.	A	C	.	.	MAF_INRAE=5.0
NC_035084.1	15893481	.	A	C	.	.	MAF_INRAE=6.962
NC_035084.1	15893483	.	A	G	.	.	MAF_USDA=2.459
NC_035084.1	15893565	.	C	T	.	.	MAF_INRAE=5.263
NC_035084.1	15893665	.	C	A	.	.	MAF_INRAE=25.316;MAF_USDA=13.529
NC_035084.1	15893689	.	T	C	.	.	MAF_USDA=11.765
NC_035084.1	15893694	.	G	A	.	.	MAF_USDA=4.098
NC_035084.1	15893713	.	T	A	.	.	MAF_USDA=1.639
NC_035084.1	15893847	.	C	T	.	.	MAF_INRAE=25.316;MAF_USDA=11.765
NC_035084.1	15893870	.	C	T	.	.	MAF_USDA=1.639
NC_035084.1	15893972	.	C	T	.	.	MAF_INRAE=5.263
NC_035084.1	15894033	.	A	C	.	.	MAF_USDA=8.333
NC_035084.1	15894085	.	G	A	.	.	MAF_INRAE=1.667;MAF_USDA=3.279
NC_035084.1	15894142	.	A	C	.	.	MAF_INRAE=5.0
NC_035084.1	15894144	.	A	C	.	.	MAF_USDA=3.279
NC_035084.1	15894201	.	T	C	.	.	MAF_INRAE=1.667;MAF_USDA=2.459
NC_035084.1	15894202	.	G	A	.	.	MAF_INRAE=1.667;MAF_USDA=2.459
NC_035084.1	15894255	.	T	C	.	.	MAF_USDA=1.639
NC_035084.1	15894265	.	A	G	.	.	MAF_INRAE=10.526;MAF_USDA=6.25
NC_035084.1	15894291	.	G	A	.	.	MAF_USDA=10.0
NC_035084.1	15894297	.	T	A	.	.	MAF_INRAE=3.333
NC_035084.1	15894356	.	G	A	.	.	MAF_INRAE=10.526;MAF_USDA=7.059
NC_035084.1	15894455	.	G	A	.	.	MAF_INRAE=1.667;MAF_USDA=3.279
NC_035084.1	15894519	.	T	C	.	.	MAF_INRAE=47.468;MAF_USDA=18.235
NC_035084.1	15894550	.	G	T	.	.	MAF_USDA=5.738
NC_035084.1	15894638	.	G	T	.	.	MAF_USDA=1.639
NC_035084.1	15894902	.	A	G	.	.	MAF_USDA=2.459
NC_035084.1	15895110	.	A	G	.	.	MAF_INRAE=10.526;MAF_USDA=18.824
NC_035084.1	15895119	.	T	C	.	.	MAF_INRAE=5.696;MAF_USDA=4.706
NC_035084.1	15895126	.	G	A	.	.	MAF_INRAE=1.667;MAF_USDA=3.279
NC_035084.1	15895131	.	T	C	.	.	MAF_INRAE=13.924;MAF_USDA=37.647
NC_035084.1	15895165	.	C	T	.	.	MAF_USDA=1.639
NC_035084.1	15895251	.	C	T	.	.	MAF_USDA=1.639
NC_035084.1	15895252	.	G	A	.	.	MAF_USDA=3.279
NC_035084.1	15895286	.	T	G	.	.	MAF_USDA=5.738
NC_035084.1	15895356	.	T	G	.	.	MAF_INRAE=1.667;MAF_USDA=3.279
NC_035084.1	15895930	.	A	C	.	.	MAF_INRAE=5.696;MAF_USDA=4.118
NC_035084.1	15896165	.	C	T	.	.	MAF_USDA=1.639
NC_035084.1	15896297	.	G	A	.	.	MAF_INRAE=11.392;MAF_USDA=17.059
NC_035084.1	15896311	.	A	G	.	.	MAF_USDA=1.639
NC_035084.1	15896598	.	T	A	.	.	MAF_INRAE=5.696;MAF_USDA=2.941
NC_035084.1	15896742	.	G	A	.	.	MAF_INRAE=1.667;MAF_USDA=3.279
NC_035084.1	15896783	.	A	G	.	.	MAF_USDA=1.639
NC_035084.1	15896812	.	G	A	.	.	MAF_USDA=6.25
NC_035084.1	15896824	.	C	A	.	.	MAF_INRAE=7.595;MAF_USDA=8.197
NC_035084.1	15896845	.	A	G	.	.	MAF_USDA=6.557
NC_035084.1	15896879	.	A	G	.	.	MAF_INRAE=13.924;MAF_USDA=35.294
NC_035084.1	15896956	.	G	T	.	.	MAF_USDA=4.098
NC_035084.1	15896959	.	G	A	.	.	MAF_USDA=13.115
NC_035084.1	15896966	.	G	T	.	.	MAF_USDA=1.639
NC_035084.1	15897083	.	T	C	.	.	MAF_INRAE=1.667;MAF_USDA=3.279
NC_035084.1	15897156	.	T	G	.	.	MAF_INRAE=6.962
NC_035084.1	15897178	.	G	A	.	.	MAF_INRAE=1.667;MAF_USDA=3.279
NC_035084.1	15897345	.	A	G	.	.	MAF_USDA=1.639
NC_035084.1	15897458	.	G	T	.	.	MAF_USDA=4.098
NC_035084.1	15897558	.	C	T	.	.	MAF_INRAE=12.025;MAF_USDA=12.295
NC_035084.1	15897596	.	G	C	.	.	MAF_USDA=8.235
NC_035084.1	15897616	.	C	T	.	.	MAF_USDA=5.882
NC_035084.1	15897719	.	A	G	.	.	MAF_USDA=18.852
NC_035084.1	15897745	.	A	C	.	.	MAF_USDA=8.235
NC_035084.1	15897755	.	T	C	.	.	MAF_USDA=8.333
NC_035084.1	15897783	.	G	A	.	.	MAF_USDA=2.459
NC_035084.1	15897809	.	C	T	.	.	MAF_USDA=2.459
NC_035084.1	15897835	.	C	A	.	.	MAF_USDA=2.459
NC_035084.1	15897910	.	A	G	.	.	MAF_INRAE=1.667;MAF_USDA=3.279
NC_035084.1	15897942	.	T	C	.	.	MAF_INRAE=12.658;MAF_USDA=21.429
NC_035084.1	15898070	.	A	G	.	.	MAF_INRAE=10.526;MAF_USDA=17.647
NC_035084.1	15898096	.	A	G	.	.	MAF_INRAE=11.392;MAF_USDA=21.765
NC_035084.1	15898272	.	A	G	.	.	MAF_USDA=1.639
NC_035084.1	15898398	.	T	G	.	.	MAF_USDA=1.639
NC_035084.1	15898410	.	A	T	.	.	MAF_USDA=4.167
NC_035084.1	15898642	.	A	C	.	.	MAF_USDA=3.279
NC_035084.1	15898669	.	A	T	.	.	MAF_INRAE=5.696;MAF_USDA=4.118
NC_035084.1	15898745	.	A	T	.	.	MAF_USDA=1.639
NC_035084.1	15898784	.	T	C	.	.	MAF_USDA=1.639
NC_035084.1	15898903	.	C	T	.	.	MAF_INRAE=25.316;MAF_USDA=10.0
NC_035084.1	15899198	.	A	G	.	.	MAF_USDA=7.377
NC_035084.1	15899368	.	A	T	.	.	MAF_USDA=7.377
NC_035084.1	15899497	.	G	A	.	.	MAF_USDA=2.459
NC_035084.1	15899578	.	A	C	.	.	MAF_INRAE=44.167;MAF_USDA=17.059
NC_035084.1	15899616	.	T	A	.	.	MAF_INRAE=25.833;MAF_USDA=6.557
NC_035084.1	15899654	.	T	C	.	.	MAF_USDA=1.639
NC_035084.1	15899725	.	C	G	.	.	MAF_USDA=4.098
NC_035084.1	15899782	.	A	C	.	.	MAF_USDA=3.279
NC_035084.1	15899868	.	T	C	.	.	MAF_USDA=2.459
NC_035084.1	15899878	.	A	G	.	.	MAF_USDA=7.647
NC_035084.1	15899926	.	A	G	.	.	MAF_INRAE=17.089;MAF_USDA=14.754
NC_035084.1	15899990	.	C	T	.	.	MAF_INRAE=6.329;MAF_USDA=12.353
NC_035084.1	15899991	.	G	A	.	.	MAF_USDA=8.824
NC_035084.1	15900083	.	G	A	.	.	MAF_USDA=20.0
NC_035084.1	15900151	.	T	G	.	.	MAF_USDA=1.639
NC_035084.1	15900284	.	G	A	.	.	MAF_USDA=2.459
NC_035084.1	15900372	.	C	T	.	.	MAF_INRAE=39.241;MAF_USDA=17.857
NC_035084.1	15900389	.	T	A	.	.	MAF_USDA=8.333
NC_035084.1	15900500	.	G	T	.	.	MAF_USDA=6.25
NC_035084.1	15900511	.	C	A	.	.	MAF_USDA=20.0
NC_035084.1	15900527	.	G	A	.	.	MAF_USDA=9.016
NC_035084.1	15900584	.	T	C	.	.	MAF_USDA=4.918
NC_035084.1	15900589	.	G	A	.	.	MAF_INRAE=10.526;MAF_USDA=6.25
NC_035084.1	15900767	.	C	A	.	.	MAF_USDA=5.882
NC_035084.1	15900830	.	C	A	.	.	MAF_USDA=2.459
NC_035084.1	15900831	.	C	T	.	.	MAF_USDA=2.459
NC_035084.1	15900865	.	C	T	.	.	MAF_INRAE=1.667;MAF_USDA=3.279
NC_035084.1	15900957	.	G	A	.	.	MAF_INRAE=18.987;MAF_USDA=20.0
NC_035084.1	15901012	.	C	A	.	.	MAF_USDA=12.5
NC_035084.1	15901013	.	A	T	.	.	MAF_INRAE=29.114;MAF_USDA=40.588
NC_035084.1	15901166	.	G	A	.	.	MAF_USDA=7.059
NC_035084.1	15901266	.	G	T	.	.	MAF_USDA=3.279
NC_035084.1	15901619	.	A	G	.	.	MAF_USDA=3.279
NC_035084.1	15901662	.	C	A	.	.	MAF_USDA=5.738
NC_035084.1	15901755	.	C	A	.	.	MAF_USDA=1.639
NC_035084.1	15901903	.	C	A	.	.	MAF_INRAE=10.526;MAF_USDA=6.25
NC_035084.1	15902011	.	C	T	.	.	MAF_USDA=4.918
NC_035084.1	15902084	.	T	G	.	.	MAF_INRAE=13.291;MAF_USDA=8.235
NC_035084.1	15902095	.	G	A	.	.	MAF_INRAE=13.291;MAF_USDA=8.235
NC_035084.1	15902100	.	G	A	.	.	MAF_USDA=1.639
NC_035084.1	15902168	.	C	T	.	.	MAF_USDA=2.459
NC_035084.1	15902259	.	G	A	.	.	MAF_INRAE=10.526;MAF_USDA=6.25
NC_035084.1	15902272	.	A	T	.	.	MAF_INRAE=6.962
NC_035084.1	15902710	.	G	A	.	.	MAF_INRAE=6.329
NC_035084.1	15902767	.	C	T	.	.	MAF_INRAE=13.291;MAF_USDA=7.059
NC_035084.1	15902898	.	C	A	.	.	MAF_INRAE=40.506;MAF_USDA=18.824
NC_035084.1	15902899	.	C	T	.	.	MAF_INRAE=45.0;MAF_USDA=18.824
NC_035084.1	15902981	.	A	G	.	.	MAF_INRAE=6.962;MAF_USDA=3.333
NC_035084.1	15903104	.	G	A	.	.	MAF_INRAE=10.526;MAF_USDA=6.25
NC_035084.1	15903116	.	T	C	.	.	MAF_INRAE=5.0;MAF_USDA=4.918
NC_035084.1	15903183	.	G	A	.	.	MAF_INRAE=5.0;MAF_USDA=4.918
NC_035084.1	15903206	.	C	A	.	.	MAF_USDA=1.639
NC_035084.1	15903329	.	G	T	.	.	MAF_USDA=12.353
NC_035084.1	15903367	.	T	G	.	.	MAF_INRAE=5.0;MAF_USDA=4.918
NC_035084.1	15903444	.	T	G	.	.	MAF_USDA=2.459
NC_035084.1	15903479	.	A	C	.	.	MAF_INRAE=12.658;MAF_USDA=4.167
NC_035084.1	15903541	.	G	T	.	.	MAF_INRAE=13.291;MAF_USDA=9.412
NC_035084.1	15903589	.	T	G	.	.	MAF_INRAE=5.0
NC_035084.1	15903592	.	A	C	.	.	MAF_USDA=3.279
NC_035084.1	15903596	.	T	G	.	.	MAF_INRAE=5.696;MAF_USDA=15.294
NC_035084.1	15903614	.	T	A	.	.	MAF_USDA=5.738
NC_035084.1	15903627	.	T	A	.	.	MAF_USDA=3.279
NC_035084.1	15903751	.	C	T	.	.	MAF_USDA=4.918
NC_035084.1	15903767	.	T	G	.	.	MAF_INRAE=13.291;MAF_USDA=7.647
NC_035084.1	15903837	.	A	C	.	.	MAF_USDA=12.941
NC_035084.1	15903839	.	C	T	.	.	MAF_USDA=12.941
NC_035084.1	15903845	.	T	C	.	.	MAF_USDA=12.941
NC_035084.1	15903893	.	A	C	.	.	MAF_USDA=3.279
NC_035084.1	15903917	.	T	C	.	.	MAF_USDA=4.098
NC_035084.1	15903933	.	A	G	.	.	MAF_INRAE=13.291;MAF_USDA=8.235
NC_035084.1	15904175	.	A	G	.	.	MAF_INRAE=5.0;MAF_USDA=5.738
NC_035084.1	15904338	.	C	T	.	.	MAF_INRAE=41.139;MAF_USDA=24.706
NC_035084.1	15904354	.	T	C	.	.	MAF_USDA=6.557
NC_035084.1	15904379	.	A	T	.	.	MAF_USDA=5.738
NC_035084.1	15904409	.	A	G	.	.	MAF_USDA=4.098
NC_035084.1	15904417	.	T	G	.	.	MAF_USDA=4.098
NC_035084.1	15904803	.	A	G	.	.	MAF_INRAE=3.333
NC_035084.1	15904850	.	T	A	.	.	MAF_USDA=1.639
NC_035084.1	15904896	.	G	A	.	.	MAF_USDA=5.738
NC_035084.1	15904979	.	G	A	.	.	MAF_USDA=5.882
NC_035084.1	15905060	.	A	G	.	.	MAF_USDA=4.918
NC_035084.1	15905096	.	G	T	.	.	MAF_INRAE=39.873;MAF_USDA=23.529
NC_035084.1	15905244	.	G	A	.	.	MAF_INRAE=24.684;MAF_USDA=20.588
NC_035084.1	15905469	.	C	A	.	.	MAF_USDA=2.459
NC_035084.1	15905568	.	C	A	.	.	MAF_USDA=4.167
NC_035084.1	15905569	.	C	A	.	.	MAF_INRAE=20.253;MAF_USDA=36.471
NC_035084.1	15905660	.	G	A	.	.	MAF_USDA=1.639
NC_035084.1	15905815	.	C	T	.	.	MAF_INRAE=10.526;MAF_USDA=8.235
NC_035084.1	15905817	.	T	A	.	.	MAF_USDA=4.098
NC_035084.1	15905824	.	C	T	.	.	MAF_USDA=2.459
NC_035084.1	15905883	.	A	T	.	.	MAF_INRAE=21.053;MAF_USDA=14.118
NC_035084.1	15905889	.	A	C	.	.	MAF_INRAE=5.0;MAF_USDA=5.294
NC_035084.1	15905977	.	G	C	.	.	MAF_INRAE=39.873;MAF_USDA=23.529
NC_035084.1	15906019	.	G	A	.	.	MAF_INRAE=1.667;MAF_USDA=3.333
NC_035084.1	15906345	.	G	A	.	.	MAF_USDA=2.459
NC_035084.1	15906376	.	C	T	.	.	MAF_INRAE=39.241;MAF_USDA=23.529
NC_035084.1	15906560	.	A	G	.	.	MAF_USDA=6.25
NC_035084.1	15906692	.	C	T	.	.	MAF_USDA=6.25
NC_035084.1	15906771	.	C	A	.	.	MAF_USDA=4.918
NC_035084.1	15906772	.	A	T	.	.	MAF_USDA=4.918
NC_035084.1	15906838	.	C	G	.	.	MAF_INRAE=39.873;MAF_USDA=17.647
NC_035084.1	15907129	.	G	T	.	.	MAF_INRAE=33.544;MAF_USDA=18.824
NC_035084.1	15907164	.	G	T	.	.	MAF_INRAE=13.291;MAF_USDA=8.235
NC_035084.1	15907468	.	T	A	.	.	MAF_INRAE=1.667;MAF_USDA=3.279
NC_035084.1	15907471	.	T	C	.	.	MAF_INRAE=1.667;MAF_USDA=3.279
NC_035084.1	15907693	.	A	G	.	.	MAF_INRAE=13.291;MAF_USDA=11.765
NC_035084.1	15907723	.	G	A	.	.	MAF_USDA=5.738
NC_035084.1	15907830	.	C	A	.	.	MAF_INRAE=1.667;MAF_USDA=3.279
NC_035084.1	15907838	.	G	T	.	.	MAF_INRAE=6.962
NC_035084.1	15907947	.	G	T	.	.	MAF_INRAE=39.873;MAF_USDA=17.059
NC_035084.1	15908168	.	G	A	.	.	MAF_USDA=6.25
NC_035084.1	15908170	.	G	C	.	.	MAF_USDA=4.098
NC_035084.1	15908370	.	A	G	.	.	MAF_INRAE=10.526;MAF_USDA=7.377
NC_035084.1	15908405	.	A	G	.	.	MAF_USDA=2.459
NC_035084.1	15908465	.	G	A	.	.	MAF_USDA=4.918
NC_035084.1	15908473	.	G	A	.	.	MAF_USDA=1.639
NC_035084.1	15908554	.	G	T	.	.	MAF_USDA=2.459
NC_035084.1	15908774	.	T	C	.	.	MAF_INRAE=6.962
NC_035084.1	15908795	.	G	A	.	.	MAF_INRAE=1.667;MAF_USDA=3.279
NC_035084.1	15908923	.	C	T	.	.	MAF_INRAE=5.0
NC_035084.1	15909110	.	G	A	.	.	MAF_INRAE=6.962
NC_035084.1	15909404	.	C	T	.	.	MAF_INRAE=14.557;MAF_USDA=8.824
NC_035084.1	15909425	.	A	C	.	.	MAF_INRAE=5.696;MAF_USDA=10.588
NC_035084.1	15909426	.	A	T	.	.	MAF_INRAE=4.167;MAF_USDA=10.588
NC_035084.1	15909449	.	C	T	.	.	MAF_USDA=3.279
NC_035084.1	15909479	.	G	A	.	.	MAF_INRAE=5.0;MAF_USDA=4.918
NC_035084.1	15909512	.	G	A	.	.	MAF_USDA=12.941
NC_035084.1	15909514	.	C	T	.	.	MAF_USDA=12.353
NC_035084.1	15909706	.	G	T	.	.	MAF_USDA=1.639
NC_035084.1	15910014	.	A	G	.	.	MAF_USDA=6.25
NC_035084.1	15910025	.	C	G	.	.	MAF_USDA=6.25
NC_035084.1	15910026	.	A	G	.	.	MAF_USDA=11.31
NC_035084.1	15910045	.	T	G	.	.	MAF_USDA=2.459
NC_035084.1	15910211	.	G	C	.	.	MAF_INRAE=14.557;MAF_USDA=12.941
NC_035084.1	15910246	.	C	A	.	.	MAF_INRAE=5.263;MAF_USDA=1.639
NC_035084.1	15910390	.	G	A	.	.	MAF_USDA=4.098
NC_035084.1	15910513	.	C	T	.	.	MAF_INRAE=5.0;MAF_USDA=3.279
NC_035084.1	15910523	.	G	A	.	.	MAF_USDA=1.639
NC_035084.1	15910768	.	T	C	.	.	MAF_USDA=6.25
NC_035084.1	15910778	.	G	T	.	.	MAF_INRAE=8.861;MAF_USDA=12.941
NC_035084.1	15910791	.	T	G	.	.	MAF_INRAE=5.0;MAF_USDA=4.918
NC_035084.1	15910849	.	G	A	.	.	MAF_USDA=5.882
NC_035084.1	15910931	.	G	A	.	.	MAF_INRAE=5.0;MAF_USDA=5.738
NC_035084.1	15911116	.	G	A	.	.	MAF_INRAE=5.696;MAF_USDA=13.529
NC_035084.1	15911329	.	C	T	.	.	MAF_INRAE=5.0;MAF_USDA=4.918
NC_035084.1	15911424	.	G	T	.	.	MAF_INRAE=23.418;MAF_USDA=10.833
NC_035084.1	15911447	.	C	A	.	.	MAF_USDA=2.5
NC_035084.1	15911457	.	T	G	.	.	MAF_USDA=3.333
NC_035084.1	15911626	.	T	C	.	.	MAF_USDA=5.882
NC_035084.1	15911782	.	C	A	.	.	MAF_USDA=6.25
NC_035084.1	15911783	.	T	C	.	.	MAF_USDA=3.279
NC_035084.1	15912119	.	T	C	.	.	MAF_INRAE=10.526
NC_035084.1	15912272	.	G	A	.	.	MAF_INRAE=1.667;MAF_USDA=3.279
NC_035084.1	15912429	.	T	G	.	.	MAF_INRAE=5.263;MAF_USDA=2.459
NC_035084.1	15912575	.	T	G	.	.	MAF_USDA=7.647
NC_035084.1	15912577	.	G	C	.	.	MAF_USDA=1.639
NC_035084.1	15912668	.	G	A	.	.	MAF_INRAE=1.667;MAF_USDA=3.279
NC_035084.1	15912748	.	A	G	.	.	MAF_INRAE=5.0
NC_035084.1	15912813	.	C	T	.	.	MAF_INRAE=5.0
NC_035084.1	15912898	.	C	A	.	.	MAF_USDA=4.918
NC_035084.1	15913196	.	G	T	.	.	MAF_USDA=4.706
NC_035084.1	15913799	.	C	G	.	.	MAF_USDA=4.167
NC_035084.1	15913832	.	G	A	.	.	MAF_USDA=4.918
NC_035084.1	15913883	.	T	C	.	.	MAF_USDA=4.918
NC_035084.1	15913950	.	C	A	.	.	MAF_USDA=5.738
NC_035084.1	15914152	.	C	A	.	.	MAF_INRAE=5.0
NC_035084.1	15914344	.	A	C	.	.	MAF_USDA=2.459
NC_035084.1	15914382	.	G	T	.	.	MAF_USDA=2.459
NC_035084.1	15914472	.	G	T	.	.	MAF_USDA=2.459
NC_035084.1	15914964	.	T	C	.	.	MAF_INRAE=5.0
NC_035084.1	15915015	.	G	A	.	.	MAF_USDA=2.941
NC_035084.1	15915026	.	A	T	.	.	MAF_INRAE=1.667;MAF_USDA=3.279
NC_035084.1	15915397	.	A	T	.	.	MAF_INRAE=5.0;MAF_USDA=4.918
NC_035084.1	15915710	.	C	T	.	.	MAF_USDA=4.918
NC_035084.1	15915714	.	T	G	.	.	MAF_INRAE=5.0
NC_035084.1	15915835	.	C	T	.	.	MAF_INRAE=5.263
NC_035084.1	15915838	.	G	A	.	.	MAF_USDA=6.25
NC_035084.1	15915956	.	T	G	.	.	MAF_USDA=1.639
NC_035084.1	15915959	.	A	G	.	.	MAF_INRAE=5.063;MAF_USDA=15.882
NC_035084.1	15916007	.	C	A	.	.	MAF_INRAE=31.579
NC_035084.1	15916018	.	A	T	.	.	MAF_USDA=1.639
NC_035084.1	15916022	.	T	A	.	.	MAF_USDA=2.941
NC_035084.1	15916023	.	A	C	.	.	MAF_USDA=1.639
NC_035084.1	15916081	.	C	T	.	.	MAF_INRAE=1.667;MAF_USDA=3.279
NC_035084.1	15916174	.	G	A	.	.	MAF_USDA=6.25
NC_035084.1	15916334	.	A	C	.	.	MAF_INRAE=4.167;MAF_USDA=20.0
NC_035084.1	15916352	.	A	G	.	.	MAF_USDA=1.639
NC_035084.1	15916373	.	A	G	.	.	MAF_INRAE=23.418;MAF_USDA=5.738
NC_035084.1	15916405	.	G	A	.	.	MAF_USDA=6.25
NC_035084.1	15916428	.	C	T	.	.	MAF_INRAE=5.263;MAF_USDA=1.639
NC_035084.1	15916481	.	G	C	.	.	MAF_USDA=2.459
NC_035084.1	15916551	.	T	C	.	.	MAF_INRAE=21.053
NC_035084.1	15916691	.	G	A	.	.	MAF_USDA=2.459
NC_035084.1	15916820	.	T	C	.	.	MAF_USDA=1.639
NC_035084.1	15916828	.	T	G	.	.	MAF_USDA=2.459
NC_035084.1	15916934	.	G	T	.	.	MAF_USDA=4.118
NC_035084.1	15917074	.	G	T	.	.	MAF_USDA=6.25
NC_035084.1	15917075	.	A	C	.	.	MAF_USDA=12.353
NC_035084.1	15917152	.	G	A	.	.	MAF_INRAE=22.152
NC_035084.1	15917226	.	A	G	.	.	MAF_INRAE=23.418
NC_035084.1	15917572	.	C	A	.	.	MAF_INRAE=10.526
NC_035084.1	15917750	.	G	A	.	.	MAF_USDA=1.639
NC_035084.1	15917787	.	C	T	.	.	MAF_INRAE=1.667;MAF_USDA=3.279
NC_035084.1	15917931	.	G	T	.	.	MAF_USDA=1.667
NC_035084.1	15917945	.	C	G	.	.	MAF_INRAE=5.0
NC_035084.1	15917984	.	A	G	.	.	MAF_INRAE=1.667;MAF_USDA=3.279
NC_035084.1	15918013	.	A	G	.	.	MAF_INRAE=46.203;MAF_USDA=26.471
NC_035084.1	15918043	.	C	A	.	.	MAF_INRAE=34.177;MAF_USDA=29.412
NC_035084.1	15918162	.	G	A	.	.	MAF_INRAE=39.873;MAF_USDA=17.857
NC_035084.1	15918269	.	C	T	.	.	MAF_INRAE=1.667;MAF_USDA=3.333
NC_035084.1	15918452	.	T	A	.	.	MAF_INRAE=5.263
NC_035084.1	15918534	.	C	T	.	.	MAF_INRAE=5.696;MAF_USDA=4.706
NC_035084.1	15918670	.	T	A	.	.	MAF_INRAE=1.667;MAF_USDA=3.279
NC_035084.1	15918706	.	G	A	.	.	MAF_INRAE=5.263;MAF_USDA=7.377
NC_035084.1	15918883	.	C	T	.	.	MAF_INRAE=4.167;MAF_USDA=20.0
NC_035084.1	15918948	.	C	T	.	.	MAF_USDA=14.583
NC_035084.1	15919025	.	G	A	.	.	MAF_INRAE=50.0;MAF_USDA=25.294
NC_035084.1	15919077	.	C	G	.	.	MAF_USDA=4.167
NC_035084.1	15919231	.	A	C	.	.	MAF_USDA=2.459
NC_035084.1	15919236	.	T	G	.	.	MAF_INRAE=5.263
NC_035084.1	15919391	.	A	C	.	.	MAF_INRAE=5.696;MAF_USDA=5.882
NC_035084.1	15919397	.	C	A	.	.	MAF_USDA=1.639
NC_035084.1	15919401	.	A	T	.	.	MAF_INRAE=5.833
NC_035084.1	15919462	.	T	C	.	.	MAF_USDA=4.118
NC_035084.1	15919555	.	A	G	.	.	MAF_USDA=2.459
NC_035084.1	15919592	.	C	A	.	.	MAF_INRAE=5.696;MAF_USDA=5.882
NC_035084.1	15919635	.	G	A	.	.	MAF_INRAE=31.579;MAF_USDA=6.25
NC_035084.1	15919681	.	C	T	.	.	MAF_INRAE=5.263;MAF_USDA=7.377
NC_035084.1	15919726	.	G	C	.	.	MAF_USDA=4.167
NC_035084.1	15919956	.	T	G	.	.	MAF_USDA=4.167
NC_035084.1	15919980	.	T	A	.	.	MAF_INRAE=23.418;MAF_USDA=5.738
NC_035084.1	15920217	.	G	A	.	.	MAF_USDA=2.5
NC_035084.1	15920252	.	G	A	.	.	MAF_INRAE=10.526
NC_035084.1	15920500	.	T	G	.	.	MAF_USDA=1.639
NC_035084.1	15920533	.	G	T	.	.	MAF_INRAE=5.0;MAF_USDA=4.918
NC_035084.1	15920669	.	C	T	.	.	MAF_USDA=10.588
NC_035084.1	15920740	.	T	A	.	.	MAF_USDA=1.667
NC_035084.1	15920743	.	A	C	.	.	MAF_INRAE=39.873;MAF_USDA=19.048
NC_035084.1	15920759	.	C	T	.	.	MAF_USDA=3.333
NC_035084.1	15920876	.	T	G	.	.	MAF_USDA=1.765
NC_035084.1	15921060	.	A	C	.	.	MAF_INRAE=39.873;MAF_USDA=17.647
NC_035084.1	15921127	.	C	A	.	.	MAF_USDA=10.588
NC_035084.1	15921165	.	T	A	.	.	MAF_INRAE=39.873;MAF_USDA=17.647
NC_035084.1	15921241	.	A	G	.	.	MAF_INRAE=39.873;MAF_USDA=17.059
NC_035084.1	15921246	.	C	G	.	.	MAF_INRAE=1.667;MAF_USDA=3.279
NC_035084.1	15921323	.	G	A	.	.	MAF_USDA=1.639
NC_035084.1	15921395	.	C	T	.	.	MAF_USDA=4.918
NC_035084.1	15921420	.	G	A	.	.	MAF_INRAE=10.526
NC_035084.1	15921616	.	C	A	.	.	MAF_INRAE=39.873;MAF_USDA=17.647
NC_035084.1	15921645	.	G	A	.	.	MAF_INRAE=39.873;MAF_USDA=17.647
NC_035084.1	15921688	.	T	C	.	.	MAF_INRAE=39.873;MAF_USDA=18.235
NC_035084.1	15921804	.	T	G	.	.	MAF_USDA=5.294
NC_035084.1	15921825	.	A	C	.	.	MAF_INRAE=5.263
NC_035084.1	15921866	.	G	A	.	.	MAF_INRAE=39.873;MAF_USDA=17.059
NC_035084.1	15921901	.	T	C	.	.	MAF_USDA=6.557
NC_035084.1	15921929	.	T	G	.	.	MAF_USDA=7.059
NC_035084.1	15922002	.	C	T	.	.	MAF_INRAE=5.263;MAF_USDA=2.459
NC_035084.1	15922168	.	T	G	.	.	MAF_INRAE=39.873;MAF_USDA=22.353
NC_035084.1	15922251	.	G	A	.	.	MAF_INRAE=1.667;MAF_USDA=3.279
NC_035084.1	15922253	.	C	A	.	.	MAF_USDA=4.918
NC_035084.1	15922264	.	G	T	.	.	MAF_INRAE=26.582;MAF_USDA=11.475
NC_035084.1	15922273	.	T	A	.	.	MAF_USDA=10.714
NC_035084.1	15922321	.	A	C	.	.	MAF_INRAE=1.667;MAF_USDA=3.279
NC_035084.1	15922385	.	A	C	.	.	MAF_INRAE=33.544;MAF_USDA=45.238
NC_035084.1	15922406	.	C	T	.	.	MAF_INRAE=19.62;MAF_USDA=11.31
NC_035084.1	15922463	.	C	T	.	.	MAF_INRAE=39.873;MAF_USDA=17.647
NC_035084.1	15922496	.	C	A	.	.	MAF_INRAE=8.861;MAF_USDA=40.588
NC_035084.1	15922575	.	C	T	.	.	MAF_INRAE=5.263
NC_035084.1	15922613	.	A	G	.	.	MAF_USDA=2.459
NC_035084.1	15922672	.	C	T	.	.	MAF_INRAE=25.316;MAF_USDA=10.656
NC_035084.1	15922677	.	C	A	.	.	MAF_USDA=2.459
NC_035084.1	15922959	.	A	C	.	.	MAF_INRAE=39.241;MAF_USDA=17.059
NC_035084.1	15923215	.	A	G	.	.	MAF_USDA=4.167
NC_035084.1	15923219	.	C	A	.	.	MAF_INRAE=5.263;MAF_USDA=7.377
NC_035084.1	15923246	.	T	A	.	.	MAF_INRAE=5.0
NC_035084.1	15923286	.	A	T	.	.	MAF_INRAE=39.873;MAF_USDA=17.647
NC_035084.1	15923291	.	G	A	.	.	MAF_USDA=1.639
NC_035084.1	15923293	.	C	T	.	.	MAF_USDA=2.083
NC_035084.1	15923294	.	T	G	.	.	MAF_INRAE=39.873;MAF_USDA=18.235
NC_035084.1	15923296	.	A	G	.	.	MAF_USDA=1.639
NC_035084.1	15923334	.	A	G	.	.	MAF_INRAE=5.263
NC_035084.1	15923343	.	G	T	.	.	MAF_USDA=10.0
NC_035084.1	15923349	.	C	T	.	.	MAF_USDA=1.639
NC_035084.1	15923360	.	C	G	.	.	MAF_INRAE=2.5
NC_035084.1	15923369	.	A	T	.	.	MAF_INRAE=2.5
NC_035084.1	15923384	.	A	T	.	.	MAF_INRAE=2.5
NC_035084.1	15923391	.	C	A	.	.	MAF_INRAE=2.5
NC_035084.1	15923423	.	T	G	.	.	MAF_INRAE=39.873;MAF_USDA=17.647
NC_035084.1	15923552	.	A	T	.	.	MAF_INRAE=5.0
NC_035084.1	15923625	.	A	G	.	.	MAF_INRAE=39.873;MAF_USDA=17.059
NC_035084.1	15923643	.	T	C	.	.	MAF_INRAE=5.696;MAF_USDA=20.588
NC_035084.1	15923762	.	G	T	.	.	MAF_USDA=3.529
NC_035084.1	15924067	.	T	G	.	.	MAF_INRAE=5.696;MAF_USDA=21.765
NC_035084.1	15924093	.	T	C	.	.	MAF_INRAE=39.873;MAF_USDA=17.647
NC_035084.1	15924097	.	G	A	.	.	MAF_USDA=10.0
NC_035084.1	15924352	.	G	T	.	.	MAF_USDA=10.588
NC_035084.1	15924370	.	C	T	.	.	MAF_INRAE=39.873;MAF_USDA=17.647
NC_035084.1	15924388	.	A	C	.	.	MAF_INRAE=7.595;MAF_USDA=25.294
NC_035084.1	15924423	.	C	T	.	.	MAF_INRAE=5.263;MAF_USDA=2.459
NC_035084.1	15924592	.	C	T	.	.	MAF_INRAE=5.263
NC_035084.1	15924623	.	C	T	.	.	MAF_INRAE=10.526;MAF_USDA=6.25
NC_035084.1	15924817	.	C	T	.	.	MAF_INRAE=45.57;MAF_USDA=42.941
NC_035084.1	15925013	.	C	T	.	.	MAF_INRAE=39.873;MAF_USDA=17.647
NC_035084.1	15925020	.	T	G	.	.	MAF_USDA=20.833
NC_035084.1	15925022	.	T	A	.	.	MAF_INRAE=45.833
NC_035084.1	15925023	.	T	C	.	.	MAF_USDA=22.917
NC_035084.1	15925024	.	G	T	.	.	MAF_USDA=20.833
NC_035084.1	15925029	.	A	C	.	.	MAF_USDA=20.833
NC_035084.1	15925030	.	G	A	.	.	MAF_USDA=20.833
NC_035084.1	15925033	.	C	A	.	.	MAF_USDA=20.833
NC_035084.1	15925035	.	T	A	.	.	MAF_INRAE=45.833
NC_035084.1	15925044	.	T	C	.	.	MAF_INRAE=5.263
NC_035084.1	15925065	.	G	A	.	.	MAF_USDA=1.639
NC_035084.1	15925084	.	T	A	.	.	MAF_INRAE=10.526;MAF_USDA=6.25
NC_035084.1	15925145	.	G	T	.	.	MAF_INRAE=5.263;MAF_USDA=2.459
NC_035084.1	15925149	.	A	C	.	.	MAF_USDA=3.279
NC_035084.1	15925216	.	A	C	.	.	MAF_USDA=4.098
NC_035084.1	15925255	.	T	A	.	.	MAF_INRAE=39.873;MAF_USDA=17.059
NC_035084.1	15925369	.	A	C	.	.	MAF_INRAE=38.608;MAF_USDA=31.176
NC_035084.1	15925409	.	C	T	.	.	MAF_INRAE=10.526;MAF_USDA=6.25
NC_035084.1	15925438	.	G	A	.	.	MAF_INRAE=1.667;MAF_USDA=3.279
NC_035084.1	15925517	.	A	G	.	.	MAF_INRAE=14.557;MAF_USDA=30.0
NC_035084.1	15925526	.	T	A	.	.	MAF_USDA=3.529
NC_035084.1	15925575	.	G	T	.	.	MAF_USDA=1.639
NC_035084.1	15925730	.	G	C	.	.	MAF_INRAE=39.873;MAF_USDA=17.647
NC_035084.1	15925821	.	C	T	.	.	MAF_USDA=15.882
NC_035084.1	15925892	.	C	T	.	.	MAF_INRAE=9.167;MAF_USDA=4.918
NC_035084.1	15925901	.	T	G	.	.	MAF_USDA=2.459
NC_035084.1	15926068	.	C	T	.	.	MAF_INRAE=27.848;MAF_USDA=37.059
NC_035084.1	15926237	.	C	T	.	.	MAF_INRAE=10.526;MAF_USDA=6.25
NC_035084.1	15926259	.	A	T	.	.	MAF_INRAE=10.526;MAF_USDA=6.25
NC_035084.1	15926267	.	A	G	.	.	MAF_INRAE=10.526;MAF_USDA=6.25
NC_035084.1	15926470	.	A	G	.	.	MAF_USDA=1.639
NC_035084.1	15926743	.	T	G	.	.	MAF_INRAE=10.526;MAF_USDA=13.529
NC_035084.1	15926759	.	A	T	.	.	MAF_USDA=10.0
NC_035084.1	15926829	.	T	G	.	.	MAF_INRAE=12.025;MAF_USDA=49.412
NC_035084.1	15927113	.	C	T	.	.	MAF_INRAE=10.759;MAF_USDA=22.917
NC_035084.1	15927115	.	A	T	.	.	MAF_INRAE=9.167;MAF_USDA=22.917
NC_035084.1	15927192	.	C	T	.	.	MAF_INRAE=2.532;MAF_USDA=4.098
NC_035084.1	15927227	.	T	C	.	.	MAF_INRAE=10.759;MAF_USDA=25.882
NC_035084.1	15927382	.	A	G	.	.	MAF_INRAE=21.667
NC_035084.1	15927384	.	A	G	.	.	MAF_INRAE=20.833
NC_035084.1	15927386	.	G	A	.	.	MAF_USDA=6.25
NC_035084.1	15927432	.	T	G	.	.	MAF_INRAE=17.089;MAF_USDA=36.31
NC_035084.1	15927467	.	T	G	.	.	MAF_USDA=3.279
NC_035084.1	15927676	.	C	T	.	.	MAF_INRAE=8.228;MAF_USDA=4.918
NC_035084.1	15927690	.	A	C	.	.	MAF_USDA=2.459
NC_035084.1	15927896	.	T	C	.	.	MAF_USDA=1.639
NC_035084.1	15927956	.	A	G	.	.	MAF_USDA=4.706
NC_035084.1	15928025	.	C	A	.	.	MAF_INRAE=18.354;MAF_USDA=25.882
NC_035084.1	15928047	.	T	G	.	.	MAF_INRAE=19.62;MAF_USDA=46.471
NC_035084.1	15928074	.	T	C	.	.	MAF_USDA=1.639
NC_035084.1	15928133	.	C	T	.	.	MAF_USDA=1.639
NC_035084.1	15928203	.	A	T	.	.	MAF_INRAE=8.861;MAF_USDA=27.059
NC_035084.1	15928222	.	T	C	.	.	MAF_USDA=1.639
NC_035084.1	15928289	.	C	A	.	.	MAF_INRAE=5.263
NC_035084.1	15928351	.	G	T	.	.	MAF_USDA=3.279
NC_035084.1	15928392	.	T	G	.	.	MAF_INRAE=28.481;MAF_USDA=40.0
NC_035084.1	15928432	.	G	A	.	.	MAF_INRAE=39.873;MAF_USDA=17.647
NC_035084.1	15928469	.	G	A	.	.	MAF_INRAE=10.526;MAF_USDA=6.25
NC_035084.1	15928472	.	G	A	.	.	MAF_USDA=6.25
NC_035084.1	15928531	.	G	A	.	.	MAF_INRAE=5.263;MAF_USDA=4.098
NC_035084.1	15928534	.	C	G	.	.	MAF_USDA=4.098
NC_035084.1	15928536	.	G	T	.	.	MAF_INRAE=14.167;MAF_USDA=37.647
NC_035084.1	15928600	.	G	T	.	.	MAF_INRAE=19.62;MAF_USDA=14.706
NC_035084.1	15928603	.	T	G	.	.	MAF_INRAE=10.0;MAF_USDA=21.765
NC_035084.1	15928604	.	G	T	.	.	MAF_INRAE=14.167;MAF_USDA=37.647
NC_035084.1	15928620	.	G	A	.	.	MAF_USDA=6.557
NC_035084.1	15928632	.	C	T	.	.	MAF_INRAE=5.263;MAF_USDA=3.279
NC_035084.1	15928733	.	C	T	.	.	MAF_INRAE=9.494;MAF_USDA=21.176
NC_035084.1	15928843	.	G	C	.	.	MAF_USDA=9.412
NC_035084.1	15928856	.	C	T	.	.	MAF_USDA=2.459
NC_035084.1	15928873	.	G	A	.	.	MAF_INRAE=9.494;MAF_USDA=21.765
NC_035084.1	15928880	.	A	T	.	.	MAF_INRAE=19.62;MAF_USDA=37.647
NC_035084.1	15928906	.	C	T	.	.	MAF_INRAE=10.0
NC_035084.1	15928913	.	T	A	.	.	MAF_INRAE=28.481;MAF_USDA=43.902
NC_035084.1	15928921	.	T	C	.	.	MAF_INRAE=9.167;MAF_USDA=4.098
NC_035084.1	15928953	.	T	C	.	.	MAF_INRAE=28.481;MAF_USDA=41.176
NC_035084.1	15928958	.	G	T	.	.	MAF_USDA=5.882
NC_035084.1	15929027	.	T	C	.	.	MAF_USDA=5.738
NC_035084.1	15929154	.	C	A	.	.	MAF_INRAE=25.949;MAF_USDA=20.0
NC_035084.1	15929219	.	T	A	.	.	MAF_INRAE=45.57;MAF_USDA=45.294
NC_035084.1	15929279	.	A	G	.	.	MAF_INRAE=25.949;MAF_USDA=4.918
NC_035084.1	15929341	.	A	T	.	.	MAF_USDA=5.882
NC_035084.1	15929518	.	C	A	.	.	MAF_USDA=1.639
NC_035084.1	15929544	.	C	T	.	.	MAF_INRAE=46.203;MAF_USDA=47.647
NC_035084.1	15929607	.	G	T	.	.	MAF_INRAE=18.987;MAF_USDA=31.176
NC_035084.1	15929788	.	T	G	.	.	MAF_INRAE=46.203;MAF_USDA=42.941
NC_035084.1	15929799	.	C	T	.	.	MAF_INRAE=19.62;MAF_USDA=31.765
NC_035084.1	15929883	.	C	A	.	.	MAF_USDA=2.353
NC_035084.1	15929920	.	T	G	.	.	MAF_USDA=42.353
NC_035084.1	15929937	.	G	T	.	.	MAF_USDA=2.542
NC_035084.1	15930007	.	A	G	.	.	MAF_USDA=41.176
NC_035084.1	15930065	.	G	A	.	.	MAF_INRAE=15.823
NC_035084.1	15930135	.	T	G	.	.	MAF_USDA=11.765
NC_035084.1	15930167	.	G	A	.	.	MAF_INRAE=31.579;MAF_USDA=42.353
NC_035084.1	15930168	.	T	G	.	.	MAF_USDA=42.353
NC_035084.1	15930201	.	A	G	.	.	MAF_INRAE=36.842;MAF_USDA=32.941
NC_035084.1	15930269	.	G	A	.	.	MAF_INRAE=8.228;MAF_USDA=4.918
NC_035084.1	15930318	.	T	C	.	.	MAF_INRAE=46.203;MAF_USDA=42.941
NC_035084.1	15930626	.	T	G	.	.	MAF_USDA=14.118
NC_035084.1	15930760	.	C	A	.	.	MAF_INRAE=34.177;MAF_USDA=10.0
NC_035084.1	15930933	.	C	T	.	.	MAF_INRAE=39.873;MAF_USDA=17.647
NC_035084.1	15930997	.	G	T	.	.	MAF_INRAE=5.0;MAF_USDA=3.279
NC_035084.1	15931041	.	A	C	.	.	MAF_INRAE=19.62;MAF_USDA=27.059
NC_035084.1	15931088	.	C	T	.	.	MAF_INRAE=34.177;MAF_USDA=10.0
NC_035084.1	15931143	.	G	A	.	.	MAF_USDA=4.098
NC_035084.1	15931237	.	A	T	.	.	MAF_USDA=2.459
NC_035084.1	15932914	.	G	A	.	.	MAF_INRAE=41.772;MAF_USDA=25.0
NC_035084.1	15932947	.	A	T	.	.	MAF_USDA=7.059
NC_035084.1	15932961	.	T	C	.	.	MAF_INRAE=48.101;MAF_USDA=41.176
NC_035084.1	15933049	.	C	T	.	.	MAF_INRAE=17.089
NC_035084.1	15933061	.	C	A	.	.	MAF_INRAE=15.823;MAF_USDA=15.574
NC_035084.1	15933071	.	T	C	.	.	MAF_INRAE=27.215;MAF_USDA=41.176
NC_035084.1	15933211	.	T	C	.	.	MAF_USDA=1.639
NC_035084.1	15933248	.	A	C	.	.	MAF_INRAE=44.937;MAF_USDA=22.941
NC_035084.1	15933268	.	C	T	.	.	MAF_USDA=27.647
NC_035084.1	15933301	.	A	T	.	.	MAF_INRAE=5.263
NC_035084.1	15933304	.	A	T	.	.	MAF_USDA=4.098
NC_035084.1	15933306	.	G	A	.	.	MAF_USDA=4.098
NC_035084.1	15933312	.	T	G	.	.	MAF_INRAE=8.861;MAF_USDA=5.738
NC_035084.1	15933374	.	A	G	.	.	MAF_USDA=41.304
NC_035084.1	15933410	.	T	C	.	.	MAF_USDA=8.333
NC_035084.1	15933419	.	T	C	.	.	MAF_USDA=8.333
NC_035084.1	15933422	.	A	T	.	.	MAF_USDA=18.75
NC_035084.1	15933440	.	G	T	.	.	MAF_USDA=2.586
NC_035084.1	15933497	.	T	A	.	.	MAF_INRAE=10.526;MAF_USDA=27.976
NC_035084.1	15933518	.	A	G	.	.	MAF_USDA=50.0
NC_035084.1	15933522	.	T	C	.	.	MAF_USDA=50.0
```
