## Supplemental Data 1 for "Development of a high-density 665 K SNP array for rainbow trout genome-wide genotyping": INRAE_USDA_MAF1.vcf (part 1593 of 1714)

```
NC_035084.1	15933524	.	G	A	.	.	MAF_USDA=47.917
NC_035084.1	15933535	.	A	C	.	.	MAF_USDA=33.529
NC_035084.1	15933553	.	C	T	.	.	MAF_INRAE=42.105;MAF_USDA=34.118
NC_035084.1	15933582	.	T	G	.	.	MAF_USDA=8.929
NC_035084.1	15933613	.	G	A	.	.	MAF_INRAE=5.263;MAF_USDA=15.574
NC_035084.1	15933639	.	G	A	.	.	MAF_INRAE=15.823;MAF_USDA=37.059
NC_035084.1	15933702	.	G	T	.	.	MAF_INRAE=15.0
NC_035084.1	15933705	.	C	A	.	.	MAF_INRAE=15.0;MAF_USDA=41.667
NC_035084.1	15933710	.	T	G	.	.	MAF_INRAE=20.253;MAF_USDA=47.647
NC_035084.1	15933751	.	A	G	.	.	MAF_INRAE=19.62;MAF_USDA=50.0
NC_035084.1	15933763	.	G	A	.	.	MAF_USDA=4.706
NC_035084.1	15933897	.	C	A	.	.	MAF_INRAE=19.62;MAF_USDA=48.824
NC_035084.1	15933942	.	A	C	.	.	MAF_INRAE=5.0
NC_035084.1	15934017	.	T	A	.	.	MAF_INRAE=18.354;MAF_USDA=47.647
NC_035084.1	15934058	.	A	C	.	.	MAF_INRAE=14.167;MAF_USDA=49.18
NC_035084.1	15934239	.	T	G	.	.	MAF_USDA=1.639
NC_035084.1	15934248	.	A	G	.	.	MAF_USDA=6.557
NC_035084.1	15934262	.	C	T	.	.	MAF_USDA=4.918
NC_035084.1	15934390	.	G	T	.	.	MAF_USDA=1.639
NC_035084.1	15934463	.	T	A	.	.	MAF_USDA=3.279
NC_035084.1	15934582	.	G	A	.	.	MAF_USDA=3.529
NC_035084.1	15934672	.	A	G	.	.	MAF_INRAE=10.526;MAF_USDA=5.882
NC_035084.1	15934687	.	C	T	.	.	MAF_INRAE=29.114;MAF_USDA=22.951
NC_035084.1	15934740	.	T	C	.	.	MAF_INRAE=34.177;MAF_USDA=25.882
NC_035084.1	15934771	.	C	A	.	.	MAF_USDA=4.918
NC_035084.1	15934838	.	C	G	.	.	MAF_USDA=1.639
NC_035084.1	15934889	.	G	T	.	.	MAF_INRAE=5.0;MAF_USDA=7.377
NC_035084.1	15934921	.	C	T	.	.	MAF_INRAE=12.025;MAF_USDA=17.059
NC_035084.1	15934930	.	T	C	.	.	MAF_USDA=1.639
NC_035084.1	15934950	.	T	C	.	.	MAF_USDA=4.918
NC_035084.1	15935000	.	C	T	.	.	MAF_USDA=1.639
NC_035084.1	15935059	.	G	A	.	.	MAF_INRAE=23.418;MAF_USDA=31.176
NC_035084.1	15935074	.	A	C	.	.	MAF_USDA=18.75
NC_035084.1	15935077	.	T	C	.	.	MAF_INRAE=7.5
NC_035084.1	15935081	.	C	A	.	.	MAF_USDA=18.75
NC_035084.1	15935163	.	C	A	.	.	MAF_INRAE=18.987;MAF_USDA=37.059
NC_035084.1	15935187	.	G	A	.	.	MAF_INRAE=12.025;MAF_USDA=15.294
NC_035084.1	15935386	.	G	T	.	.	MAF_USDA=4.918
NC_035084.1	15935390	.	T	A	.	.	MAF_INRAE=5.263
NC_035084.1	15935410	.	C	T	.	.	MAF_USDA=2.459
NC_035084.1	15935416	.	G	A	.	.	MAF_INRAE=5.263
NC_035084.1	15935433	.	A	G	.	.	MAF_INRAE=18.354;MAF_USDA=39.412
NC_035084.1	15935442	.	C	T	.	.	MAF_INRAE=23.418;MAF_USDA=29.412
NC_035084.1	15935686	.	G	C	.	.	MAF_INRAE=15.19;MAF_USDA=35.294
NC_035084.1	15935690	.	T	A	.	.	MAF_INRAE=7.5;MAF_USDA=4.706
NC_035084.1	15935707	.	C	T	.	.	MAF_USDA=8.333
NC_035084.1	15935713	.	G	A	.	.	MAF_INRAE=42.405;MAF_USDA=30.588
NC_035084.1	15935836	.	G	A	.	.	MAF_INRAE=10.526;MAF_USDA=6.25
NC_035084.1	15935839	.	G	A	.	.	MAF_INRAE=14.557;MAF_USDA=32.353
NC_035084.1	15935843	.	G	A	.	.	MAF_INRAE=7.5;MAF_USDA=31.765
NC_035084.1	15935879	.	A	C	.	.	MAF_USDA=9.836
NC_035084.1	15935936	.	C	T	.	.	MAF_INRAE=10.526;MAF_USDA=6.25
NC_035084.1	15935959	.	C	T	.	.	MAF_USDA=5.882
NC_035084.1	15935968	.	C	T	.	.	MAF_INRAE=15.19;MAF_USDA=31.765
NC_035084.1	15936059	.	A	G	.	.	MAF_INRAE=30.38;MAF_USDA=17.059
NC_035084.1	15936076	.	A	G	.	.	MAF_INRAE=5.0;MAF_USDA=6.557
NC_035084.1	15936122	.	C	T	.	.	MAF_USDA=8.333
NC_035084.1	15936141	.	T	A	.	.	MAF_USDA=2.459
NC_035084.1	15936142	.	A	T	.	.	MAF_INRAE=30.38;MAF_USDA=25.882
NC_035084.1	15936143	.	A	T	.	.	MAF_USDA=1.639
NC_035084.1	15936150	.	T	A	.	.	MAF_INRAE=5.263;MAF_USDA=8.824
NC_035084.1	15936152	.	C	A	.	.	MAF_USDA=3.279
NC_035084.1	15936153	.	C	A	.	.	MAF_USDA=1.639
NC_035084.1	15936168	.	C	T	.	.	MAF_INRAE=29.747;MAF_USDA=16.471
NC_035084.1	15936181	.	T	G	.	.	MAF_INRAE=10.526
NC_035084.1	15936194	.	A	G	.	.	MAF_INRAE=10.526
NC_035084.1	15936241	.	G	A	.	.	MAF_USDA=22.353
NC_035084.1	15936342	.	T	A	.	.	MAF_INRAE=23.418;MAF_USDA=9.412
NC_035084.1	15936430	.	G	T	.	.	MAF_USDA=4.918
NC_035084.1	15936468	.	T	G	.	.	MAF_INRAE=5.263;MAF_USDA=9.412
NC_035084.1	15936604	.	T	A	.	.	MAF_INRAE=6.329;MAF_USDA=11.765
NC_035084.1	15936631	.	A	T	.	.	MAF_USDA=5.738
NC_035084.1	15936729	.	C	T	.	.	MAF_INRAE=23.418;MAF_USDA=9.412
NC_035084.1	15936824	.	G	C	.	.	MAF_USDA=4.098
NC_035084.1	15936867	.	G	A	.	.	MAF_INRAE=23.418;MAF_USDA=8.824
NC_035084.1	15936926	.	C	G	.	.	MAF_INRAE=12.025;MAF_USDA=10.588
NC_035084.1	15937164	.	G	C	.	.	MAF_USDA=5.738
NC_035084.1	15937173	.	G	A	.	.	MAF_USDA=1.639
NC_035084.1	15937210	.	A	C	.	.	MAF_INRAE=5.0;MAF_USDA=5.738
NC_035084.1	15937413	.	C	T	.	.	MAF_INRAE=12.025;MAF_USDA=5.294
NC_035084.1	15937433	.	C	T	.	.	MAF_USDA=1.639
NC_035084.1	15937461	.	T	C	.	.	MAF_INRAE=12.025;MAF_USDA=10.588
NC_035084.1	15937502	.	C	T	.	.	MAF_INRAE=5.263
NC_035084.1	15937503	.	A	G	.	.	MAF_USDA=20.588
NC_035084.1	15937531	.	G	A	.	.	MAF_USDA=1.639
NC_035084.1	15937593	.	A	G	.	.	MAF_INRAE=6.962;MAF_USDA=16.471
NC_035084.1	15937610	.	C	T	.	.	MAF_USDA=5.738
NC_035084.1	15937680	.	C	T	.	.	MAF_USDA=5.738
NC_035084.1	15938032	.	A	T	.	.	MAF_INRAE=12.025;MAF_USDA=4.706
NC_035084.1	15938123	.	T	A	.	.	MAF_INRAE=5.263
NC_035084.1	15938158	.	T	C	.	.	MAF_INRAE=23.418;MAF_USDA=8.235
NC_035084.1	15938169	.	G	A	.	.	MAF_INRAE=6.962;MAF_USDA=17.059
NC_035084.1	15938271	.	C	T	.	.	MAF_USDA=8.333
NC_035084.1	15938367	.	C	T	.	.	MAF_USDA=1.639
NC_035084.1	15938394	.	C	T	.	.	MAF_INRAE=5.263
NC_035084.1	15938523	.	T	C	.	.	MAF_USDA=4.918
NC_035084.1	15938718	.	G	T	.	.	MAF_USDA=1.639
NC_035084.1	15938734	.	G	A	.	.	MAF_USDA=9.167
NC_035084.1	15938769	.	C	G	.	.	MAF_USDA=6.471
NC_035084.1	15938771	.	C	T	.	.	MAF_USDA=2.459
NC_035084.1	15938777	.	G	A	.	.	MAF_USDA=2.459
NC_035084.1	15938791	.	G	A	.	.	MAF_USDA=1.639
NC_035084.1	15938802	.	C	T	.	.	MAF_INRAE=5.263;MAF_USDA=4.118
NC_035084.1	15938827	.	T	A	.	.	MAF_INRAE=17.089;MAF_USDA=28.235
NC_035084.1	15938862	.	C	A	.	.	MAF_INRAE=17.089;MAF_USDA=30.0
NC_035084.1	15938934	.	G	C	.	.	MAF_USDA=6.25
NC_035084.1	15938939	.	A	G	.	.	MAF_INRAE=23.418;MAF_USDA=6.557
NC_035084.1	15938970	.	C	G	.	.	MAF_USDA=2.459
NC_035084.1	15939008	.	G	T	.	.	MAF_INRAE=10.526;MAF_USDA=17.647
NC_035084.1	15939013	.	A	C	.	.	MAF_USDA=4.098
NC_035084.1	15939072	.	C	A	.	.	MAF_USDA=1.667
NC_035084.1	15939082	.	T	G	.	.	MAF_INRAE=19.62;MAF_USDA=44.048
NC_035084.1	15939111	.	G	T	.	.	MAF_INRAE=5.263
NC_035084.1	15939271	.	G	T	.	.	MAF_USDA=1.639
NC_035084.1	15939277	.	G	A	.	.	MAF_USDA=1.639
NC_035084.1	15939365	.	A	G	.	.	MAF_USDA=6.471
NC_035084.1	15939439	.	T	G	.	.	MAF_INRAE=41.139;MAF_USDA=38.824
NC_035084.1	15939548	.	A	T	.	.	MAF_INRAE=10.526;MAF_USDA=5.294
NC_035084.1	15939560	.	G	A	.	.	MAF_USDA=4.098
NC_035084.1	15939583	.	G	T	.	.	MAF_USDA=4.098
NC_035084.1	15939614	.	G	A	.	.	MAF_INRAE=34.177;MAF_USDA=34.118
NC_035084.1	15939765	.	G	T	.	.	MAF_USDA=8.333
NC_035084.1	15940177	.	T	C	.	.	MAF_USDA=3.529
NC_035084.1	15940232	.	G	T	.	.	MAF_INRAE=44.304;MAF_USDA=47.917
NC_035084.1	15940281	.	A	T	.	.	MAF_USDA=8.333
NC_035084.1	15940298	.	G	T	.	.	MAF_USDA=3.279
NC_035084.1	15940309	.	A	C	.	.	MAF_INRAE=36.076;MAF_USDA=22.941
NC_035084.1	15940353	.	T	A	.	.	MAF_INRAE=37.975;MAF_USDA=22.353
NC_035084.1	15940373	.	A	T	.	.	MAF_USDA=1.639
NC_035084.1	15940510	.	T	C	.	.	MAF_INRAE=39.873;MAF_USDA=36.471
NC_035084.1	15940553	.	A	G	.	.	MAF_USDA=10.588
NC_035084.1	15940561	.	A	G	.	.	MAF_INRAE=10.526;MAF_USDA=8.824
NC_035084.1	15940568	.	C	A	.	.	MAF_INRAE=40.506;MAF_USDA=17.647
NC_035084.1	15940681	.	C	T	.	.	MAF_INRAE=5.263
NC_035084.1	15940684	.	T	A	.	.	MAF_USDA=1.639
NC_035084.1	15940699	.	C	A	.	.	MAF_INRAE=38.608;MAF_USDA=30.588
NC_035084.1	15940708	.	C	A	.	.	MAF_USDA=2.459
NC_035084.1	15940793	.	T	A	.	.	MAF_INRAE=5.696
NC_035084.1	15940821	.	C	A	.	.	MAF_USDA=9.412
NC_035084.1	15940941	.	C	A	.	.	MAF_USDA=6.25
NC_035084.1	15940999	.	C	A	.	.	MAF_INRAE=1.667
NC_035084.1	15941014	.	G	A	.	.	MAF_INRAE=39.873;MAF_USDA=28.235
NC_035084.1	15941025	.	A	T	.	.	MAF_USDA=1.639
NC_035084.1	15941051	.	G	T	.	.	MAF_USDA=21.765
NC_035084.1	15941094	.	C	A	.	.	MAF_USDA=1.639
NC_035084.1	15941323	.	T	C	.	.	MAF_USDA=22.941
NC_035084.1	15941409	.	G	A	.	.	MAF_INRAE=1.667
NC_035084.1	15941411	.	G	C	.	.	MAF_INRAE=1.667;MAF_USDA=32.353
NC_035084.1	15941463	.	T	C	.	.	MAF_INRAE=1.667
NC_035084.1	15941612	.	C	T	.	.	MAF_USDA=2.459
NC_035084.1	15941650	.	G	A	.	.	MAF_USDA=20.833
NC_035084.1	15941772	.	A	G	.	.	MAF_USDA=22.941
NC_035084.1	15941828	.	T	C	.	.	MAF_USDA=23.529
NC_035084.1	15941861	.	A	C	.	.	MAF_INRAE=40.506;MAF_USDA=42.353
NC_035084.1	15941934	.	C	A	.	.	MAF_USDA=8.333
NC_035084.1	15941938	.	C	T	.	.	MAF_USDA=8.824
NC_035084.1	15942024	.	A	G	.	.	MAF_INRAE=1.667
NC_035084.1	15942025	.	T	A	.	.	MAF_INRAE=1.667
NC_035084.1	15942091	.	T	A	.	.	MAF_USDA=2.459
NC_035084.1	15942110	.	C	T	.	.	MAF_USDA=1.639
NC_035084.1	15942124	.	T	C	.	.	MAF_USDA=10.0
NC_035084.1	15942212	.	C	T	.	.	MAF_USDA=1.765
NC_035084.1	15942215	.	A	G	.	.	MAF_INRAE=3.797;MAF_USDA=40.0
NC_035084.1	15942462	.	C	A	.	.	MAF_USDA=9.412
NC_035084.1	15942497	.	C	A	.	.	MAF_USDA=3.279
NC_035084.1	15942506	.	C	T	.	.	MAF_INRAE=3.797;MAF_USDA=40.0
NC_035084.1	15942532	.	G	A	.	.	MAF_INRAE=3.797;MAF_USDA=37.647
NC_035084.1	15942538	.	G	T	.	.	MAF_USDA=3.279
NC_035084.1	15942634	.	G	A	.	.	MAF_USDA=8.333
NC_035084.1	15942681	.	G	A	.	.	MAF_INRAE=3.797;MAF_USDA=38.824
NC_035084.1	15942688	.	G	A	.	.	MAF_INRAE=39.873;MAF_USDA=26.471
NC_035084.1	15942709	.	G	A	.	.	MAF_USDA=1.639
NC_035084.1	15942855	.	C	T	.	.	MAF_USDA=4.098
NC_035084.1	15942920	.	T	G	.	.	MAF_USDA=1.639
NC_035084.1	15942934	.	T	C	.	.	MAF_INRAE=3.797;MAF_USDA=43.529
NC_035084.1	15942935	.	G	A	.	.	MAF_USDA=4.098
NC_035084.1	15942995	.	C	A	.	.	MAF_USDA=4.098
NC_035084.1	15943023	.	T	A	.	.	MAF_USDA=10.656
NC_035084.1	15943085	.	A	T	.	.	MAF_INRAE=3.797;MAF_USDA=38.824
NC_035084.1	15943185	.	C	A	.	.	MAF_INRAE=40.506;MAF_USDA=17.647
NC_035084.1	15943332	.	G	A	.	.	MAF_INRAE=3.797;MAF_USDA=12.353
NC_035084.1	15943462	.	C	T	.	.	MAF_USDA=1.765
NC_035084.1	15943492	.	G	A	.	.	MAF_INRAE=40.506;MAF_USDA=17.647
NC_035084.1	15943513	.	T	A	.	.	MAF_INRAE=34.81;MAF_USDA=36.471
NC_035084.1	15943515	.	A	G	.	.	MAF_INRAE=37.5;MAF_USDA=28.235
NC_035084.1	15943561	.	G	A	.	.	MAF_USDA=9.412
NC_035084.1	15943603	.	T	A	.	.	MAF_INRAE=34.81;MAF_USDA=37.059
NC_035084.1	15943620	.	T	C	.	.	MAF_USDA=1.639
NC_035084.1	15943681	.	C	T	.	.	MAF_USDA=2.459
NC_035084.1	15943752	.	C	T	.	.	MAF_INRAE=34.81;MAF_USDA=20.588
NC_035084.1	15943796	.	A	G	.	.	MAF_INRAE=34.81;MAF_USDA=25.0
NC_035084.1	15943819	.	C	A	.	.	MAF_INRAE=34.81;MAF_USDA=21.176
NC_035084.1	15943839	.	G	T	.	.	MAF_INRAE=10.526
NC_035084.1	15943861	.	G	T	.	.	MAF_INRAE=40.506;MAF_USDA=18.824
NC_035084.1	15943962	.	G	A	.	.	MAF_INRAE=1.667;MAF_USDA=3.279
NC_035084.1	15944025	.	G	A	.	.	MAF_INRAE=5.696;MAF_USDA=9.836
NC_035084.1	15944122	.	T	A	.	.	MAF_USDA=10.0
NC_035084.1	15944389	.	G	A	.	.	MAF_USDA=1.639
NC_035084.1	15944426	.	A	T	.	.	MAF_INRAE=34.81;MAF_USDA=21.176
NC_035084.1	15944511	.	T	C	.	.	MAF_INRAE=15.789;MAF_USDA=7.647
NC_035084.1	15944559	.	G	A	.	.	MAF_INRAE=15.789;MAF_USDA=7.647
NC_035084.1	15944576	.	C	T	.	.	MAF_USDA=10.588
NC_035084.1	15944779	.	G	C	.	.	MAF_INRAE=46.835;MAF_USDA=37.059
NC_035084.1	15944797	.	A	G	.	.	MAF_USDA=4.098
NC_035084.1	15944813	.	T	A	.	.	MAF_INRAE=46.203;MAF_USDA=45.833
NC_035084.1	15944821	.	T	A	.	.	MAF_USDA=1.695
NC_035084.1	15944824	.	T	A	.	.	MAF_INRAE=42.105;MAF_USDA=45.122
NC_035084.1	15944893	.	G	T	.	.	MAF_INRAE=1.667;MAF_USDA=8.197
NC_035084.1	15944900	.	T	G	.	.	MAF_USDA=10.588
NC_035084.1	15944933	.	G	A	.	.	MAF_USDA=1.639
NC_035084.1	15944977	.	G	A	.	.	MAF_USDA=1.639
NC_035084.1	15944995	.	T	C	.	.	MAF_INRAE=40.506;MAF_USDA=17.059
NC_035084.1	15945007	.	C	T	.	.	MAF_INRAE=15.789
NC_035084.1	15945014	.	G	T	.	.	MAF_INRAE=39.873;MAF_USDA=49.405
NC_035084.1	15945249	.	G	A	.	.	MAF_USDA=2.459
NC_035084.1	15945285	.	G	A	.	.	MAF_USDA=2.459
NC_035084.1	15945508	.	C	T	.	.	MAF_INRAE=10.526
NC_035084.1	15945848	.	A	G	.	.	MAF_USDA=11.765
NC_035084.1	15945988	.	G	T	.	.	MAF_USDA=3.279
NC_035084.1	15945992	.	G	A	.	.	MAF_USDA=4.098
NC_035084.1	15946021	.	G	T	.	.	MAF_USDA=16.471
NC_035084.1	15946027	.	T	C	.	.	MAF_USDA=6.557
NC_035084.1	15946040	.	G	T	.	.	MAF_USDA=8.197
NC_035084.1	15946123	.	G	C	.	.	MAF_USDA=25.0
NC_035084.1	15946227	.	G	C	.	.	MAF_USDA=9.016
NC_035084.1	15946235	.	C	T	.	.	MAF_USDA=12.5
NC_035084.1	15946266	.	C	T	.	.	MAF_INRAE=8.333
NC_035084.1	15946692	.	G	A	.	.	MAF_USDA=8.235
NC_035084.1	15946778	.	G	A	.	.	MAF_INRAE=15.789;MAF_USDA=8.235
NC_035084.1	15946893	.	A	T	.	.	MAF_INRAE=25.949
NC_035084.1	15946902	.	T	A	.	.	MAF_INRAE=5.263
NC_035084.1	15946993	.	T	C	.	.	MAF_INRAE=15.789;MAF_USDA=6.471
NC_035084.1	15947183	.	A	G	.	.	MAF_USDA=4.706
NC_035084.1	15947185	.	T	A	.	.	MAF_USDA=4.706
NC_035084.1	15947187	.	C	T	.	.	MAF_USDA=4.706
NC_035084.1	15947293	.	C	T	.	.	MAF_USDA=11.176
NC_035084.1	15947488	.	G	A	.	.	MAF_USDA=1.639
NC_035084.1	15947810	.	G	T	.	.	MAF_INRAE=5.696;MAF_USDA=3.39
NC_035084.1	15947882	.	G	T	.	.	MAF_INRAE=34.81;MAF_USDA=14.583
NC_035084.1	15948028	.	G	T	.	.	MAF_USDA=6.522
NC_035084.1	15948163	.	A	C	.	.	MAF_INRAE=7.595;MAF_USDA=2.459
NC_035084.1	15948176	.	T	C	.	.	MAF_USDA=13.934
NC_035084.1	15948181	.	C	T	.	.	MAF_USDA=13.115
NC_035084.1	15948359	.	T	A	.	.	MAF_USDA=4.918
NC_035084.1	15948387	.	C	A	.	.	MAF_USDA=7.647
NC_035084.1	15948510	.	A	G	.	.	MAF_USDA=10.0
NC_035084.1	15948655	.	G	A	.	.	MAF_INRAE=15.789;MAF_USDA=20.0
NC_035084.1	15948729	.	C	T	.	.	MAF_INRAE=9.494;MAF_USDA=5.738
NC_035084.1	15948769	.	C	T	.	.	MAF_INRAE=1.667
NC_035084.1	15948893	.	C	A	.	.	MAF_INRAE=10.526
NC_035084.1	15948994	.	G	A	.	.	MAF_USDA=8.824
NC_035084.1	15948995	.	G	A	.	.	MAF_USDA=8.824
NC_035084.1	15949047	.	G	A	.	.	MAF_USDA=4.167
NC_035084.1	15949066	.	C	G	.	.	MAF_USDA=5.952
NC_035084.1	15949092	.	G	C	.	.	MAF_USDA=1.639
NC_035084.1	15949093	.	G	A	.	.	MAF_USDA=1.639
NC_035084.1	15949129	.	A	G	.	.	MAF_INRAE=1.667;MAF_USDA=6.557
NC_035084.1	15949181	.	A	T	.	.	MAF_USDA=1.639
NC_035084.1	15949329	.	C	A	.	.	MAF_INRAE=1.667
NC_035084.1	15949378	.	C	T	.	.	MAF_USDA=2.459
NC_035084.1	15949379	.	G	A	.	.	MAF_USDA=12.941
NC_035084.1	15949394	.	A	C	.	.	MAF_USDA=9.412
NC_035084.1	15949448	.	T	C	.	.	MAF_INRAE=5.263
NC_035084.1	15949595	.	G	C	.	.	MAF_INRAE=1.667;MAF_USDA=3.279
NC_035084.1	15949603	.	A	C	.	.	MAF_INRAE=46.835;MAF_USDA=49.412
NC_035084.1	15949612	.	G	A	.	.	MAF_USDA=2.459
NC_035084.1	15949908	.	G	A	.	.	MAF_INRAE=5.696
NC_035084.1	15949954	.	C	T	.	.	MAF_INRAE=5.263
NC_035084.1	15949959	.	C	T	.	.	MAF_INRAE=15.789;MAF_USDA=10.87
NC_035084.1	15950272	.	A	T	.	.	MAF_USDA=3.279
NC_035084.1	15950295	.	C	A	.	.	MAF_USDA=4.918
NC_035084.1	15950314	.	G	T	.	.	MAF_USDA=1.639
NC_035084.1	15950367	.	G	T	.	.	MAF_INRAE=8.333
NC_035084.1	15950419	.	T	A	.	.	MAF_USDA=8.824
NC_035084.1	15950447	.	G	A	.	.	MAF_USDA=8.235
NC_035084.1	15950448	.	T	C	.	.	MAF_USDA=7.647
NC_035084.1	15950462	.	T	G	.	.	MAF_USDA=6.471
NC_035084.1	15950471	.	C	G	.	.	MAF_USDA=7.647
NC_035084.1	15950472	.	A	G	.	.	MAF_USDA=7.647
NC_035084.1	15950494	.	T	C	.	.	MAF_USDA=8.929
NC_035084.1	15950600	.	C	A	.	.	MAF_USDA=8.824
NC_035084.1	15950664	.	T	C	.	.	MAF_USDA=1.667
NC_035084.1	15950732	.	G	A	.	.	MAF_INRAE=15.789;MAF_USDA=8.235
NC_035084.1	15950745	.	T	C	.	.	MAF_USDA=12.353
NC_035084.1	15950808	.	T	C	.	.	MAF_USDA=3.279
NC_035084.1	15950818	.	C	T	.	.	MAF_USDA=15.294
NC_035084.1	15950855	.	T	C	.	.	MAF_USDA=9.639
NC_035084.1	15950879	.	A	G	.	.	MAF_INRAE=8.333;MAF_USDA=27.711
NC_035084.1	15951001	.	G	A	.	.	MAF_USDA=3.279
NC_035084.1	15951048	.	T	C	.	.	MAF_USDA=9.412
NC_035084.1	15951100	.	T	A	.	.	MAF_INRAE=43.038;MAF_USDA=42.353
NC_035084.1	15951189	.	C	T	.	.	MAF_USDA=10.0
NC_035084.1	15951295	.	C	A	.	.	MAF_INRAE=9.494;MAF_USDA=5.738
NC_035084.1	15951470	.	A	T	.	.	MAF_INRAE=45.57;MAF_USDA=20.0
NC_035084.1	15951472	.	C	T	.	.	MAF_INRAE=46.667;MAF_USDA=20.0
NC_035084.1	15951869	.	C	T	.	.	MAF_INRAE=5.063;MAF_USDA=3.279
NC_035084.1	15951944	.	C	A	.	.	MAF_INRAE=1.667;MAF_USDA=3.279
NC_035084.1	15952005	.	G	T	.	.	MAF_INRAE=8.228;MAF_USDA=2.459
NC_035084.1	15952019	.	G	T	.	.	MAF_USDA=4.706
NC_035084.1	15952078	.	C	A	.	.	MAF_USDA=9.412
NC_035084.1	15952102	.	C	T	.	.	MAF_INRAE=5.263
NC_035084.1	15952135	.	T	G	.	.	MAF_INRAE=44.304;MAF_USDA=26.471
NC_035084.1	15952247	.	A	T	.	.	MAF_INRAE=5.263;MAF_USDA=7.647
NC_035084.1	15952251	.	A	C	.	.	MAF_USDA=1.639
NC_035084.1	15952322	.	A	C	.	.	MAF_INRAE=9.494;MAF_USDA=4.918
NC_035084.1	15952480	.	A	T	.	.	MAF_USDA=2.459
NC_035084.1	15952491	.	A	G	.	.	MAF_USDA=2.459
NC_035084.1	15952514	.	A	T	.	.	MAF_USDA=33.929
NC_035084.1	15952537	.	A	G	.	.	MAF_USDA=27.083
NC_035084.1	15952541	.	C	G	.	.	MAF_USDA=29.167
NC_035084.1	15952543	.	T	C	.	.	MAF_USDA=27.083
NC_035084.1	15952549	.	C	T	.	.	MAF_USDA=30.357
NC_035084.1	15952551	.	G	C	.	.	MAF_USDA=4.918
NC_035084.1	15952569	.	G	C	.	.	MAF_USDA=32.941
NC_035084.1	15952581	.	C	T	.	.	MAF_USDA=33.529
NC_035084.1	15952590	.	T	A	.	.	MAF_USDA=1.639
NC_035084.1	15952632	.	T	A	.	.	MAF_USDA=1.639
NC_035084.1	15952644	.	A	G	.	.	MAF_USDA=11.765
NC_035084.1	15952645	.	T	C	.	.	MAF_USDA=6.557
NC_035084.1	15952649	.	T	C	.	.	MAF_USDA=6.557
NC_035084.1	15952657	.	T	C	.	.	MAF_USDA=10.0
NC_035084.1	15952670	.	A	T	.	.	MAF_USDA=12.353
NC_035084.1	15952685	.	G	A	.	.	MAF_USDA=18.75
NC_035084.1	15952700	.	G	T	.	.	MAF_USDA=11.176
NC_035084.1	15952755	.	C	A	.	.	MAF_INRAE=3.333;MAF_USDA=2.459
NC_035084.1	15952771	.	T	C	.	.	MAF_INRAE=6.667;MAF_USDA=16.471
NC_035084.1	15952773	.	G	C	.	.	MAF_INRAE=6.667;MAF_USDA=31.25
NC_035084.1	15952784	.	A	T	.	.	MAF_INRAE=5.0;MAF_USDA=27.083
NC_035084.1	15952795	.	G	A	.	.	MAF_INRAE=1.667
NC_035084.1	15952796	.	G	A	.	.	MAF_INRAE=1.667;MAF_USDA=4.098
NC_035084.1	15952870	.	A	G	.	.	MAF_USDA=3.279
NC_035084.1	15953119	.	C	T	.	.	MAF_USDA=10.588
NC_035084.1	15953156	.	C	A	.	.	MAF_INRAE=10.759;MAF_USDA=12.353
NC_035084.1	15953168	.	G	A	.	.	MAF_INRAE=45.57;MAF_USDA=20.0
NC_035084.1	15953198	.	C	A	.	.	MAF_INRAE=1.667;MAF_USDA=12.295
NC_035084.1	15953221	.	T	C	.	.	MAF_INRAE=43.038;MAF_USDA=42.262
NC_035084.1	15953265	.	C	A	.	.	MAF_INRAE=10.759;MAF_USDA=11.905
NC_035084.1	15953268	.	G	T	.	.	MAF_INRAE=9.167;MAF_USDA=11.905
NC_035084.1	15953269	.	T	G	.	.	MAF_INRAE=9.167;MAF_USDA=11.905
NC_035084.1	15953309	.	A	T	.	.	MAF_INRAE=10.759;MAF_USDA=12.353
NC_035084.1	15953323	.	C	A	.	.	MAF_INRAE=10.759;MAF_USDA=12.941
NC_035084.1	15953337	.	C	A	.	.	MAF_USDA=10.588
NC_035084.1	15953617	.	A	T	.	.	MAF_INRAE=43.038;MAF_USDA=44.118
NC_035084.1	15954009	.	A	T	.	.	MAF_USDA=1.639
NC_035084.1	15954124	.	A	T	.	.	MAF_USDA=9.412
NC_035084.1	15954126	.	A	C	.	.	MAF_USDA=9.412
NC_035084.1	15954210	.	A	C	.	.	MAF_INRAE=45.57;MAF_USDA=34.118
NC_035084.1	15954434	.	T	A	.	.	MAF_INRAE=10.759;MAF_USDA=11.765
NC_035084.1	15954477	.	G	T	.	.	MAF_INRAE=43.671;MAF_USDA=45.833
NC_035084.1	15954518	.	G	A	.	.	MAF_USDA=6.25
NC_035084.1	15954560	.	G	A	.	.	MAF_USDA=5.882
NC_035084.1	15954574	.	C	T	.	.	MAF_INRAE=13.924;MAF_USDA=14.706
NC_035084.1	15954605	.	C	T	.	.	MAF_INRAE=1.667;MAF_USDA=15.574
NC_035084.1	15954636	.	T	C	.	.	MAF_INRAE=9.494;MAF_USDA=3.279
NC_035084.1	15954643	.	A	T	.	.	MAF_INRAE=10.759;MAF_USDA=11.765
NC_035084.1	15954670	.	C	A	.	.	MAF_INRAE=10.526;MAF_USDA=4.167
NC_035084.1	15954788	.	C	G	.	.	MAF_INRAE=45.57;MAF_USDA=34.706
NC_035084.1	15954861	.	C	A	.	.	MAF_INRAE=5.696
NC_035084.1	15954907	.	T	C	.	.	MAF_USDA=1.639
NC_035084.1	15954955	.	C	T	.	.	MAF_INRAE=5.263;MAF_USDA=6.548
NC_035084.1	15955029	.	T	G	.	.	MAF_INRAE=5.263;MAF_USDA=7.059
NC_035084.1	15955068	.	C	G	.	.	MAF_USDA=9.836
NC_035084.1	15955070	.	T	A	.	.	MAF_USDA=9.836
NC_035084.1	15955086	.	C	A	.	.	MAF_USDA=11.475
NC_035084.1	15955093	.	C	T	.	.	MAF_USDA=4.098
NC_035084.1	15955095	.	G	A	.	.	MAF_USDA=5.738
NC_035084.1	15955096	.	G	T	.	.	MAF_USDA=4.918
NC_035084.1	15955101	.	A	G	.	.	MAF_USDA=4.918
NC_035084.1	15955110	.	C	T	.	.	MAF_USDA=14.754
NC_035084.1	15955126	.	G	T	.	.	MAF_USDA=16.393
NC_035084.1	15955127	.	T	A	.	.	MAF_USDA=19.672
NC_035084.1	15955128	.	C	T	.	.	MAF_USDA=4.098
NC_035084.1	15955154	.	A	G	.	.	MAF_USDA=1.639
NC_035084.1	15955190	.	C	T	.	.	MAF_INRAE=4.167
NC_035084.1	15955191	.	A	C	.	.	MAF_INRAE=4.167
NC_035084.1	15955199	.	T	C	.	.	MAF_INRAE=2.5
NC_035084.1	15955227	.	G	T	.	.	MAF_INRAE=48.333
NC_035084.1	15955258	.	G	A	.	.	MAF_INRAE=3.333
NC_035084.1	15955395	.	C	T	.	.	MAF_INRAE=9.494;MAF_USDA=6.557
NC_035084.1	15955420	.	C	A	.	.	MAF_INRAE=46.203;MAF_USDA=32.941
NC_035084.1	15955534	.	C	A	.	.	MAF_USDA=1.639
NC_035084.1	15955540	.	T	G	.	.	MAF_INRAE=36.709;MAF_USDA=10.588
NC_035084.1	15955578	.	T	C	.	.	MAF_INRAE=46.835;MAF_USDA=38.095
NC_035084.1	15955585	.	T	G	.	.	MAF_USDA=1.639
NC_035084.1	15955594	.	G	A	.	.	MAF_INRAE=16.456;MAF_USDA=24.118
NC_035084.1	15955672	.	A	T	.	.	MAF_USDA=2.459
NC_035084.1	15955686	.	C	T	.	.	MAF_INRAE=10.526;MAF_USDA=4.167
NC_035084.1	15955741	.	C	T	.	.	MAF_INRAE=5.063;MAF_USDA=3.279
NC_035084.1	15955832	.	C	T	.	.	MAF_USDA=1.639
NC_035084.1	15955901	.	T	C	.	.	MAF_INRAE=10.759;MAF_USDA=12.941
NC_035084.1	15955906	.	T	C	.	.	MAF_INRAE=10.759;MAF_USDA=22.353
NC_035084.1	15956033	.	T	C	.	.	MAF_INRAE=9.494;MAF_USDA=3.279
NC_035084.1	15956041	.	T	G	.	.	MAF_INRAE=5.263;MAF_USDA=6.557
NC_035084.1	15956058	.	A	T	.	.	MAF_USDA=1.639
NC_035084.1	15956100	.	C	A	.	.	MAF_USDA=11.765
NC_035084.1	15956101	.	A	C	.	.	MAF_USDA=2.459
NC_035084.1	15956106	.	T	G	.	.	MAF_INRAE=10.759;MAF_USDA=22.353
NC_035084.1	15956226	.	T	A	.	.	MAF_INRAE=10.759;MAF_USDA=23.529
NC_035084.1	15956303	.	T	G	.	.	MAF_INRAE=10.759;MAF_USDA=22.941
NC_035084.1	15956404	.	T	A	.	.	MAF_INRAE=10.759;MAF_USDA=16.667
NC_035084.1	15956646	.	G	T	.	.	MAF_USDA=1.639
NC_035084.1	15956674	.	C	A	.	.	MAF_INRAE=10.759;MAF_USDA=23.529
NC_035084.1	15956753	.	C	T	.	.	MAF_INRAE=17.722;MAF_USDA=48.235
NC_035084.1	15956877	.	A	G	.	.	MAF_USDA=28.824
NC_035084.1	15956878	.	A	C	.	.	MAF_USDA=28.824
NC_035084.1	15956879	.	T	A	.	.	MAF_USDA=6.557
NC_035084.1	15956954	.	C	T	.	.	MAF_INRAE=9.494;MAF_USDA=5.738
NC_035084.1	15957003	.	C	G	.	.	MAF_INRAE=1.667
NC_035084.1	15957076	.	G	A	.	.	MAF_USDA=1.639
NC_035084.1	15957119	.	C	T	.	.	MAF_INRAE=10.759;MAF_USDA=23.529
NC_035084.1	15957177	.	T	G	.	.	MAF_INRAE=10.759;MAF_USDA=21.765
NC_035084.1	15957329	.	A	C	.	.	MAF_INRAE=10.759;MAF_USDA=23.529
NC_035084.1	15957542	.	T	G	.	.	MAF_USDA=1.639
NC_035084.1	15957543	.	C	T	.	.	MAF_INRAE=37.342;MAF_USDA=10.0
NC_035084.1	15957889	.	C	A	.	.	MAF_USDA=1.639
NC_035084.1	15957939	.	C	T	.	.	MAF_INRAE=8.861;MAF_USDA=3.529
NC_035084.1	15958032	.	C	T	.	.	MAF_INRAE=5.263
NC_035084.1	15958047	.	A	G	.	.	MAF_INRAE=8.228;MAF_USDA=14.706
NC_035084.1	15958067	.	A	G	.	.	MAF_USDA=10.0
NC_035084.1	15958140	.	G	T	.	.	MAF_INRAE=1.667;MAF_USDA=3.279
NC_035084.1	15958144	.	C	T	.	.	MAF_INRAE=8.228;MAF_USDA=2.459
NC_035084.1	15958152	.	A	T	.	.	MAF_INRAE=8.228;MAF_USDA=2.459
NC_035084.1	15958197	.	A	C	.	.	MAF_INRAE=8.228;MAF_USDA=14.118
NC_035084.1	15958334	.	T	G	.	.	MAF_INRAE=9.494;MAF_USDA=22.941
NC_035084.1	15958408	.	C	A	.	.	MAF_USDA=7.059
NC_035084.1	15958430	.	T	A	.	.	MAF_INRAE=9.494;MAF_USDA=22.353
NC_035084.1	15958551	.	C	G	.	.	MAF_INRAE=8.228;MAF_USDA=14.118
NC_035084.1	15958553	.	G	A	.	.	MAF_USDA=1.639
NC_035084.1	15958604	.	T	A	.	.	MAF_INRAE=8.228;MAF_USDA=19.672
NC_035084.1	15958876	.	A	G	.	.	MAF_USDA=1.639
NC_035084.1	15958889	.	C	T	.	.	MAF_USDA=1.639
NC_035084.1	15958890	.	G	T	.	.	MAF_INRAE=8.861;MAF_USDA=22.941
NC_035084.1	15958932	.	G	T	.	.	MAF_INRAE=9.494;MAF_USDA=22.353
NC_035084.1	15959070	.	A	C	.	.	MAF_INRAE=8.228;MAF_USDA=11.176
NC_035084.1	15959073	.	A	T	.	.	MAF_INRAE=9.167
NC_035084.1	15959646	.	C	T	.	.	MAF_USDA=12.941
NC_035084.1	15959677	.	A	C	.	.	MAF_INRAE=8.228;MAF_USDA=14.118
NC_035084.1	15959681	.	T	C	.	.	MAF_INRAE=9.167;MAF_USDA=14.706
NC_035084.1	15959704	.	C	T	.	.	MAF_INRAE=8.228;MAF_USDA=14.118
NC_035084.1	15959727	.	A	G	.	.	MAF_INRAE=9.494;MAF_USDA=21.765
NC_035084.1	15959739	.	G	A	.	.	MAF_INRAE=1.667;MAF_USDA=4.098
NC_035084.1	15959744	.	C	T	.	.	MAF_INRAE=10.526
NC_035084.1	15959804	.	T	G	.	.	MAF_INRAE=5.696;MAF_USDA=4.918
NC_035084.1	15959849	.	T	G	.	.	MAF_INRAE=8.228;MAF_USDA=13.529
NC_035084.1	15959886	.	C	T	.	.	MAF_USDA=1.639
NC_035084.1	15959975	.	G	T	.	.	MAF_INRAE=5.696;MAF_USDA=4.918
NC_035084.1	15959997	.	A	T	.	.	MAF_USDA=7.059
NC_035084.1	15960126	.	G	T	.	.	MAF_INRAE=10.526;MAF_USDA=3.529
NC_035084.1	15960135	.	T	A	.	.	MAF_USDA=8.235
NC_035084.1	15960142	.	G	T	.	.	MAF_INRAE=8.228;MAF_USDA=5.738
NC_035084.1	15960213	.	G	A	.	.	MAF_INRAE=10.526;MAF_USDA=2.976
NC_035084.1	15960265	.	G	C	.	.	MAF_USDA=4.706
NC_035084.1	15960267	.	G	A	.	.	MAF_USDA=4.706
NC_035084.1	15960272	.	C	T	.	.	MAF_USDA=1.639
NC_035084.1	15960274	.	T	A	.	.	MAF_USDA=1.639
NC_035084.1	15960298	.	T	C	.	.	MAF_USDA=6.25
NC_035084.1	15960380	.	T	C	.	.	MAF_INRAE=10.759;MAF_USDA=25.294
NC_035084.1	15960674	.	G	T	.	.	MAF_INRAE=8.228;MAF_USDA=2.459
NC_035084.1	15960874	.	G	A	.	.	MAF_INRAE=32.911;MAF_USDA=25.882
NC_035084.1	15960925	.	G	C	.	.	MAF_INRAE=5.263;MAF_USDA=7.059
NC_035084.1	15961122	.	A	T	.	.	MAF_USDA=1.639
NC_035084.1	15961128	.	C	G	.	.	MAF_INRAE=32.278;MAF_USDA=26.471
NC_035084.1	15961245	.	C	T	.	.	MAF_INRAE=1.667;MAF_USDA=4.098
NC_035084.1	15961295	.	G	C	.	.	MAF_INRAE=1.667
NC_035084.1	15961324	.	C	G	.	.	MAF_INRAE=27.5;MAF_USDA=13.333
NC_035084.1	15961440	.	C	T	.	.	MAF_USDA=6.522
NC_035084.1	15961448	.	G	C	.	.	MAF_INRAE=3.333;MAF_USDA=6.522
NC_035084.1	15961452	.	T	A	.	.	MAF_INRAE=3.333;MAF_USDA=6.522
NC_035084.1	15961503	.	A	T	.	.	MAF_INRAE=26.667
NC_035084.1	15961505	.	A	T	.	.	MAF_INRAE=26.667
NC_035084.1	15961548	.	T	G	.	.	MAF_INRAE=47.368;MAF_USDA=22.917
NC_035084.1	15961550	.	T	C	.	.	MAF_USDA=29.167
NC_035084.1	15961569	.	A	G	.	.	MAF_INRAE=25.316;MAF_USDA=6.522
NC_035084.1	15961686	.	A	T	.	.	MAF_INRAE=22.152
NC_035084.1	15961745	.	C	T	.	.	MAF_INRAE=22.152;MAF_USDA=1.639
NC_035084.1	15961846	.	G	A	.	.	MAF_INRAE=2.532;MAF_USDA=8.824
NC_035084.1	15961856	.	C	T	.	.	MAF_USDA=8.824
NC_035084.1	15961930	.	C	G	.	.	MAF_INRAE=21.053;MAF_USDA=20.238
NC_035084.1	15961932	.	A	T	.	.	MAF_USDA=6.627
NC_035084.1	15962311	.	A	C	.	.	MAF_INRAE=32.911;MAF_USDA=14.583
NC_035084.1	15962312	.	G	T	.	.	MAF_INRAE=36.667;MAF_USDA=14.583
NC_035084.1	15962317	.	A	T	.	.	MAF_USDA=12.5
NC_035084.1	15962342	.	T	A	.	.	MAF_INRAE=5.263;MAF_USDA=2.459
NC_035084.1	15962396	.	G	A	.	.	MAF_INRAE=22.152
NC_035084.1	15962432	.	C	T	.	.	MAF_USDA=1.639
NC_035084.1	15962433	.	G	A	.	.	MAF_INRAE=22.785
NC_035084.1	15962485	.	G	A	.	.	MAF_INRAE=22.152
NC_035084.1	15962626	.	T	A	.	.	MAF_INRAE=22.152
NC_035084.1	15962627	.	T	C	.	.	MAF_INRAE=25.833
NC_035084.1	15962668	.	A	G	.	.	MAF_INRAE=22.152;MAF_USDA=1.639
NC_035084.1	15962746	.	G	T	.	.	MAF_INRAE=32.278;MAF_USDA=24.706
NC_035084.1	15962757	.	G	T	.	.	MAF_INRAE=10.526;MAF_USDA=6.25
NC_035084.1	15962852	.	C	T	.	.	MAF_INRAE=21.519
NC_035084.1	15962999	.	G	A	.	.	MAF_INRAE=29.114;MAF_USDA=37.647
NC_035084.1	15963217	.	T	A	.	.	MAF_USDA=1.639
NC_035084.1	15963312	.	C	T	.	.	MAF_INRAE=8.228;MAF_USDA=12.941
NC_035084.1	15963334	.	A	C	.	.	MAF_USDA=12.941
NC_035084.1	15963553	.	G	A	.	.	MAF_INRAE=12.658;MAF_USDA=7.647
NC_035084.1	15963566	.	C	G	.	.	MAF_USDA=12.5
NC_035084.1	15963642	.	G	A	.	.	MAF_USDA=6.25
NC_035084.1	15963673	.	T	C	.	.	MAF_USDA=1.639
NC_035084.1	15963676	.	A	C	.	.	MAF_USDA=6.25
NC_035084.1	15963821	.	C	T	.	.	MAF_USDA=2.459
NC_035084.1	15963911	.	T	C	.	.	MAF_INRAE=23.418;MAF_USDA=7.647
NC_035084.1	15963974	.	G	A	.	.	MAF_INRAE=23.418;MAF_USDA=18.235
NC_035084.1	15963986	.	G	A	.	.	MAF_INRAE=35.443;MAF_USDA=41.765
NC_035084.1	15964040	.	G	C	.	.	MAF_INRAE=6.329;MAF_USDA=4.118
NC_035084.1	15964083	.	T	A	.	.	MAF_INRAE=9.494;MAF_USDA=30.0
NC_035084.1	15964180	.	G	T	.	.	MAF_INRAE=8.228;MAF_USDA=2.459
NC_035084.1	15964404	.	C	T	.	.	MAF_INRAE=8.228;MAF_USDA=6.557
NC_035084.1	15964412	.	T	A	.	.	MAF_USDA=1.639
NC_035084.1	15964429	.	T	C	.	.	MAF_INRAE=10.526;MAF_USDA=6.25
NC_035084.1	15964549	.	T	C	.	.	MAF_INRAE=5.263;MAF_USDA=17.647
NC_035084.1	15964565	.	T	G	.	.	MAF_INRAE=8.333
NC_035084.1	15964588	.	G	T	.	.	MAF_INRAE=8.228;MAF_USDA=24.118
NC_035084.1	15964615	.	T	A	.	.	MAF_INRAE=43.671;MAF_USDA=20.0
NC_035084.1	15964708	.	A	C	.	.	MAF_INRAE=10.526;MAF_USDA=2.353
NC_035084.1	15964711	.	G	T	.	.	MAF_INRAE=22.152;MAF_USDA=12.353
NC_035084.1	15964713	.	A	T	.	.	MAF_INRAE=5.263;MAF_USDA=6.557
NC_035084.1	15964716	.	C	A	.	.	MAF_INRAE=1.667;MAF_USDA=4.918
NC_035084.1	15964744	.	A	C	.	.	MAF_USDA=1.639
NC_035084.1	15964746	.	A	T	.	.	MAF_INRAE=21.519;MAF_USDA=1.639
NC_035084.1	15964747	.	A	T	.	.	MAF_INRAE=25.0;MAF_USDA=1.639
NC_035084.1	15964749	.	G	T	.	.	MAF_INRAE=34.167
NC_035084.1	15964800	.	C	G	.	.	MAF_USDA=8.333
NC_035084.1	15964904	.	C	A	.	.	MAF_INRAE=41.139;MAF_USDA=18.452
NC_035084.1	15964910	.	G	C	.	.	MAF_USDA=1.667
NC_035084.1	15965063	.	C	A	.	.	MAF_INRAE=22.152;MAF_USDA=1.639
NC_035084.1	15965081	.	G	A	.	.	MAF_INRAE=35.443;MAF_USDA=44.118
NC_035084.1	15965113	.	T	A	.	.	MAF_USDA=11.475
NC_035084.1	15965133	.	T	G	.	.	MAF_INRAE=8.228;MAF_USDA=15.882
NC_035084.1	15965176	.	T	A	.	.	MAF_INRAE=24.051
NC_035084.1	15965177	.	T	C	.	.	MAF_INRAE=26.667
NC_035084.1	15965179	.	T	G	.	.	MAF_INRAE=26.667
NC_035084.1	15965193	.	C	A	.	.	MAF_INRAE=26.667
NC_035084.1	15965195	.	G	A	.	.	MAF_INRAE=26.667
NC_035084.1	15965196	.	T	A	.	.	MAF_INRAE=26.667
NC_035084.1	15965319	.	C	G	.	.	MAF_USDA=8.824
NC_035084.1	15965320	.	T	G	.	.	MAF_INRAE=22.152;MAF_USDA=1.639
NC_035084.1	15965475	.	A	G	.	.	MAF_INRAE=46.835;MAF_USDA=21.176
NC_035084.1	15965505	.	A	G	.	.	MAF_USDA=30.0
NC_035084.1	15965538	.	C	T	.	.	MAF_USDA=2.586
NC_035084.1	15965593	.	C	A	.	.	MAF_USDA=3.529
NC_035084.1	15965901	.	G	T	.	.	MAF_INRAE=21.053;MAF_USDA=6.471
NC_035084.1	15966070	.	C	T	.	.	MAF_INRAE=12.658;MAF_USDA=7.647
NC_035084.1	15966292	.	G	A	.	.	MAF_USDA=1.639
NC_035084.1	15966316	.	C	T	.	.	MAF_USDA=1.639
NC_035084.1	15966338	.	C	A	.	.	MAF_INRAE=44.937;MAF_USDA=24.706
NC_035084.1	15966344	.	G	T	.	.	MAF_USDA=2.459
NC_035084.1	15966405	.	G	A	.	.	MAF_USDA=9.412
NC_035084.1	15966439	.	C	A	.	.	MAF_INRAE=44.937;MAF_USDA=22.353
NC_035084.1	15966440	.	G	A	.	.	MAF_USDA=1.639
NC_035084.1	15966521	.	G	T	.	.	MAF_USDA=12.941
NC_035084.1	15966557	.	C	A	.	.	MAF_USDA=1.639
NC_035084.1	15966598	.	G	T	.	.	MAF_USDA=4.118
NC_035084.1	15966604	.	G	T	.	.	MAF_INRAE=10.526
NC_035084.1	15966615	.	A	C	.	.	MAF_USDA=1.639
NC_035084.1	15966621	.	G	A	.	.	MAF_INRAE=10.526;MAF_USDA=6.25
NC_035084.1	15966622	.	C	A	.	.	MAF_USDA=6.25
NC_035084.1	15966640	.	C	T	.	.	MAF_USDA=5.882
NC_035084.1	15966656	.	C	G	.	.	MAF_INRAE=12.658;MAF_USDA=7.647
NC_035084.1	15966692	.	G	A	.	.	MAF_INRAE=1.667;MAF_USDA=4.098
NC_035084.1	15966726	.	C	T	.	.	MAF_USDA=4.118
NC_035084.1	15966753	.	G	A	.	.	MAF_INRAE=12.658;MAF_USDA=9.412
NC_035084.1	15966799	.	T	G	.	.	MAF_USDA=17.059
NC_035084.1	15966828	.	A	C	.	.	MAF_USDA=5.882
NC_035084.1	15966868	.	C	G	.	.	MAF_INRAE=21.053;MAF_USDA=2.353
NC_035084.1	15967071	.	A	T	.	.	MAF_INRAE=28.481;MAF_USDA=21.176
NC_035084.1	15967082	.	C	T	.	.	MAF_USDA=5.882
NC_035084.1	15967183	.	C	T	.	.	MAF_INRAE=25.833
NC_035084.1	15967209	.	T	A	.	.	MAF_INRAE=8.228;MAF_USDA=2.459
NC_035084.1	15967249	.	T	A	.	.	MAF_USDA=2.459
NC_035084.1	15967274	.	C	A	.	.	MAF_USDA=17.647
NC_035084.1	15967308	.	T	G	.	.	MAF_USDA=2.459
NC_035084.1	15967321	.	C	T	.	.	MAF_USDA=2.353
NC_035084.1	15967339	.	T	C	.	.	MAF_USDA=12.941
NC_035084.1	15967394	.	A	C	.	.	MAF_USDA=4.118
NC_035084.1	15967518	.	C	T	.	.	MAF_INRAE=22.152
NC_035084.1	15967569	.	T	G	.	.	MAF_USDA=1.639
NC_035084.1	15967573	.	T	A	.	.	MAF_INRAE=1.667;MAF_USDA=4.098
NC_035084.1	15967707	.	C	T	.	.	MAF_INRAE=10.526;MAF_USDA=6.25
NC_035084.1	15967710	.	A	G	.	.	MAF_USDA=1.639
NC_035084.1	15967727	.	A	C	.	.	MAF_INRAE=10.526;MAF_USDA=1.667
NC_035084.1	15967738	.	G	T	.	.	MAF_INRAE=5.263;MAF_USDA=4.098
NC_035084.1	15967753	.	C	A	.	.	MAF_USDA=4.118
NC_035084.1	15967783	.	C	T	.	.	MAF_USDA=6.25
NC_035084.1	15967788	.	C	T	.	.	MAF_INRAE=10.526;MAF_USDA=1.639
NC_035084.1	15967795	.	G	A	.	.	MAF_USDA=16.667
NC_035084.1	15967799	.	G	A	.	.	MAF_USDA=6.25
NC_035084.1	15967820	.	C	T	.	.	MAF_USDA=3.279
NC_035084.1	15967858	.	C	A	.	.	MAF_USDA=1.667
NC_035084.1	15967902	.	C	A	.	.	MAF_USDA=2.542
NC_035084.1	15967939	.	G	A	.	.	MAF_USDA=6.522
NC_035084.1	15969351	.	A	T	.	.	MAF_USDA=5.882
NC_035084.1	15969443	.	A	T	.	.	MAF_USDA=5.738
NC_035084.1	15969537	.	C	A	.	.	MAF_USDA=12.353
NC_035084.1	15969543	.	G	A	.	.	MAF_USDA=2.459
NC_035084.1	15969578	.	C	T	.	.	MAF_INRAE=12.658;MAF_USDA=9.412
NC_035084.1	15969584	.	C	G	.	.	MAF_INRAE=31.013;MAF_USDA=32.941
NC_035084.1	15969620	.	G	A	.	.	MAF_INRAE=5.063;MAF_USDA=12.353
NC_035084.1	15969776	.	G	A	.	.	MAF_USDA=1.639
NC_035084.1	15969778	.	A	T	.	.	MAF_USDA=1.639
NC_035084.1	15969878	.	A	C	.	.	MAF_INRAE=46.667;MAF_USDA=5.882
NC_035084.1	15969947	.	A	C	.	.	MAF_USDA=2.459
NC_035084.1	15969951	.	C	T	.	.	MAF_INRAE=2.532;MAF_USDA=7.647
NC_035084.1	15969954	.	C	T	.	.	MAF_USDA=3.529
NC_035084.1	15969959	.	A	G	.	.	MAF_INRAE=2.532;MAF_USDA=7.647
NC_035084.1	15969960	.	C	G	.	.	MAF_USDA=1.639
NC_035084.1	15970034	.	T	G	.	.	MAF_USDA=2.459
NC_035084.1	15970035	.	T	A	.	.	MAF_INRAE=22.152;MAF_USDA=2.459
NC_035084.1	15970221	.	T	G	.	.	MAF_INRAE=2.532;MAF_USDA=4.167
NC_035084.1	15970270	.	C	T	.	.	MAF_USDA=3.279
NC_035084.1	15970308	.	C	A	.	.	MAF_USDA=1.639
NC_035084.1	15970317	.	C	A	.	.	MAF_INRAE=10.526;MAF_USDA=4.118
NC_035084.1	15970327	.	G	T	.	.	MAF_INRAE=10.526;MAF_USDA=3.529
NC_035084.1	15970370	.	A	T	.	.	MAF_USDA=6.25
NC_035084.1	15970440	.	A	C	.	.	MAF_USDA=3.279
NC_035084.1	15970529	.	G	T	.	.	MAF_USDA=2.459
NC_035084.1	15970607	.	C	G	.	.	MAF_INRAE=22.152
NC_035084.1	15970650	.	C	T	.	.	MAF_INRAE=1.667;MAF_USDA=6.522
NC_035084.1	15970711	.	G	A	.	.	MAF_INRAE=22.152;MAF_USDA=4.098
NC_035084.1	15970768	.	T	A	.	.	MAF_INRAE=10.526;MAF_USDA=4.706
NC_035084.1	15970833	.	CTTC	CTTT	.	.	MAF_USDA=41.304
NC_035084.1	15970836	.	C	T	.	.	MAF_INRAE=30.833
NC_035084.1	15970905	.	T	A	.	.	MAF_USDA=1.639
NC_035084.1	15970907	.	A	C	.	.	MAF_USDA=1.639
NC_035084.1	15970947	.	T	A	.	.	MAF_INRAE=7.595;MAF_USDA=45.294
NC_035084.1	15970948	.	A	C	.	.	MAF_INRAE=10.0;MAF_USDA=27.059
NC_035084.1	15970961	.	A	C	.	.	MAF_USDA=12.941
NC_035084.1	15971088	.	C	A	.	.	MAF_USDA=1.667
NC_035084.1	15971191	.	T	A	.	.	MAF_USDA=41.667
NC_035084.1	15971993	.	C	T	.	.	MAF_USDA=3.571
NC_035084.1	15972087	.	G	T	.	.	MAF_INRAE=27.215;MAF_USDA=25.294
NC_035084.1	15972160	.	T	A	.	.	MAF_INRAE=46.203;MAF_USDA=21.765
NC_035084.1	15972164	.	A	G	.	.	MAF_INRAE=27.848;MAF_USDA=22.353
NC_035084.1	15972244	.	T	G	.	.	MAF_INRAE=3.797;MAF_USDA=4.706
NC_035084.1	15972267	.	T	C	.	.	MAF_INRAE=36.709;MAF_USDA=29.412
NC_035084.1	15972370	.	T	C	.	.	MAF_INRAE=35.443;MAF_USDA=28.235
NC_035084.1	15972383	.	C	T	.	.	MAF_USDA=4.706
NC_035084.1	15972405	.	A	G	.	.	MAF_USDA=1.639
NC_035084.1	15972509	.	T	C	.	.	MAF_INRAE=3.797;MAF_USDA=4.706
NC_035084.1	15972555	.	A	C	.	.	MAF_INRAE=28.481;MAF_USDA=27.059
NC_035084.1	15972705	.	A	G	.	.	MAF_INRAE=34.177;MAF_USDA=31.765
NC_035084.1	15972708	.	A	G	.	.	MAF_INRAE=5.833;MAF_USDA=31.176
NC_035084.1	15972709	.	C	G	.	.	MAF_INRAE=5.833;MAF_USDA=28.235
NC_035084.1	15972917	.	A	G	.	.	MAF_INRAE=12.025;MAF_USDA=28.235
NC_035084.1	15972968	.	G	C	.	.	MAF_INRAE=1.667;MAF_USDA=6.557
NC_035084.1	15973004	.	G	A	.	.	MAF_USDA=4.918
NC_035084.1	15973128	.	C	A	.	.	MAF_USDA=6.471
NC_035084.1	15973307	.	A	C	.	.	MAF_INRAE=3.797;MAF_USDA=4.706
NC_035084.1	15973376	.	A	G	.	.	MAF_INRAE=6.962;MAF_USDA=9.412
NC_035084.1	15973747	.	G	T	.	.	MAF_INRAE=3.797;MAF_USDA=28.235
NC_035084.1	15973779	.	A	T	.	.	MAF_USDA=2.459
NC_035084.1	15973897	.	G	T	.	.	MAF_INRAE=5.696;MAF_USDA=2.353
NC_035084.1	15973917	.	A	T	.	.	MAF_INRAE=22.152
NC_035084.1	15973952	.	G	A	.	.	MAF_INRAE=5.263
NC_035084.1	15973962	.	A	C	.	.	MAF_INRAE=5.263;MAF_USDA=11.475
NC_035084.1	15974011	.	A	T	.	.	MAF_INRAE=22.152;MAF_USDA=1.639
NC_035084.1	15974024	.	T	G	.	.	MAF_USDA=2.459
NC_035084.1	15974051	.	A	G	.	.	MAF_USDA=5.882
NC_035084.1	15974105	.	A	C	.	.	MAF_INRAE=5.696;MAF_USDA=2.353
NC_035084.1	15974152	.	G	A	.	.	MAF_USDA=1.639
NC_035084.1	15974207	.	C	A	.	.	MAF_INRAE=22.152
NC_035084.1	15974462	.	C	T	.	.	MAF_INRAE=10.526;MAF_USDA=6.25
NC_035084.1	15974531	.	G	A	.	.	MAF_INRAE=22.152
NC_035084.1	15974541	.	G	A	.	.	MAF_USDA=5.738
NC_035084.1	15974542	.	T	C	.	.	MAF_USDA=5.738
NC_035084.1	15974543	.	A	T	.	.	MAF_USDA=5.738
NC_035084.1	15974663	.	C	T	.	.	MAF_INRAE=1.667;MAF_USDA=13.529
NC_035084.1	15974667	.	T	C	.	.	MAF_INRAE=10.759;MAF_USDA=48.235
NC_035084.1	15974668	.	C	A	.	.	MAF_INRAE=5.833;MAF_USDA=47.647
NC_035084.1	15974740	.	G	A	.	.	MAF_USDA=3.279
NC_035084.1	15974874	.	C	T	.	.	MAF_USDA=7.059
NC_035084.1	15975051	.	A	C	.	.	MAF_INRAE=21.519;MAF_USDA=1.639
NC_035084.1	15975054	.	T	G	.	.	MAF_INRAE=13.291;MAF_USDA=8.824
NC_035084.1	15975133	.	G	A	.	.	MAF_USDA=4.918
NC_035084.1	15975155	.	T	C	.	.	MAF_INRAE=12.658;MAF_USDA=10.588
NC_035084.1	15975176	.	G	T	.	.	MAF_INRAE=22.152;MAF_USDA=5.738
NC_035084.1	15975192	.	A	T	.	.	MAF_USDA=1.639
NC_035084.1	15975197	.	C	T	.	.	MAF_USDA=5.882
NC_035084.1	15975247	.	T	A	.	.	MAF_USDA=1.639
NC_035084.1	15975263	.	T	A	.	.	MAF_INRAE=2.532;MAF_USDA=3.529
NC_035084.1	15975313	.	T	C	.	.	MAF_INRAE=5.263;MAF_USDA=4.918
NC_035084.1	15975331	.	A	G	.	.	MAF_INRAE=10.759;MAF_USDA=49.412
NC_035084.1	15975447	.	G	A	.	.	MAF_USDA=6.25
NC_035084.1	15975461	.	C	A	.	.	MAF_USDA=6.25
NC_035084.1	15975471	.	C	T	.	.	MAF_USDA=6.25
NC_035084.1	15975482	.	G	C	.	.	MAF_USDA=6.25
NC_035084.1	15975500	.	C	T	.	.	MAF_USDA=3.279
NC_035084.1	15975508	.	G	T	.	.	MAF_INRAE=5.263;MAF_USDA=4.098
NC_035084.1	15975561	.	G	A	.	.	MAF_USDA=2.5
NC_035084.1	15975645	.	G	C	.	.	MAF_USDA=4.098
NC_035084.1	15975753	.	G	T	.	.	MAF_USDA=7.647
NC_035084.1	15975876	.	G	T	.	.	MAF_INRAE=13.291;MAF_USDA=28.824
NC_035084.1	15976067	.	A	C	.	.	MAF_USDA=2.459
NC_035084.1	15976076	.	G	T	.	.	MAF_USDA=10.417
NC_035084.1	15976077	.	A	T	.	.	MAF_USDA=10.588
NC_035084.1	15976088	.	A	C	.	.	MAF_USDA=1.639
NC_035084.1	15976097	.	A	G	.	.	MAF_INRAE=5.263;MAF_USDA=4.918
NC_035084.1	15976176	.	C	G	.	.	MAF_INRAE=13.291;MAF_USDA=9.412
NC_035084.1	15976292	.	G	T	.	.	MAF_USDA=4.167
NC_035084.1	15976353	.	A	T	.	.	MAF_INRAE=5.696;MAF_USDA=2.381
NC_035084.1	15976369	.	C	A	.	.	MAF_USDA=1.639
NC_035084.1	15976384	.	G	T	.	.	MAF_INRAE=5.696;MAF_USDA=11.176
NC_035084.1	15976398	.	G	A	.	.	MAF_USDA=2.459
NC_035084.1	15976488	.	G	A	.	.	MAF_INRAE=46.835;MAF_USDA=25.294
NC_035084.1	15976548	.	G	T	.	.	MAF_USDA=1.667
NC_035084.1	15976660	.	T	G	.	.	MAF_INRAE=42.5;MAF_USDA=27.647
NC_035084.1	15976751	.	A	G	.	.	MAF_INRAE=25.833;MAF_USDA=1.667
NC_035084.1	15976833	.	A	G	.	.	MAF_USDA=4.167
NC_035084.1	15976932	.	T	C	.	.	MAF_INRAE=21.519;MAF_USDA=1.639
NC_035084.1	15976933	.	G	C	.	.	MAF_INRAE=25.0;MAF_USDA=1.639
NC_035084.1	15976934	.	G	A	.	.	MAF_INRAE=25.0;MAF_USDA=2.459
NC_035084.1	15976938	.	T	C	.	.	MAF_INRAE=39.873;MAF_USDA=16.471
NC_035084.1	15976949	.	G	C	.	.	MAF_USDA=5.294
NC_035084.1	15976961	.	G	T	.	.	MAF_USDA=7.059
NC_035084.1	15976970	.	G	T	.	.	MAF_INRAE=22.152;MAF_USDA=1.639
NC_035084.1	15976995	.	C	A	.	.	MAF_INRAE=22.152;MAF_USDA=1.639
NC_035084.1	15977008	.	C	T	.	.	MAF_INRAE=5.263;MAF_USDA=4.918
NC_035084.1	15977017	.	G	A	.	.	MAF_INRAE=22.152;MAF_USDA=1.639
NC_035084.1	15977027	.	T	A	.	.	MAF_INRAE=22.152;MAF_USDA=1.639
NC_035084.1	15977028	.	A	T	.	.	MAF_INRAE=25.833;MAF_USDA=1.639
NC_035084.1	15977043	.	T	A	.	.	MAF_INRAE=22.152;MAF_USDA=1.639
NC_035084.1	15977044	.	T	G	.	.	MAF_INRAE=25.833;MAF_USDA=1.639
NC_035084.1	15977117	.	C	T	.	.	MAF_INRAE=5.263;MAF_USDA=4.918
NC_035084.1	15977153	.	G	T	.	.	MAF_INRAE=5.263;MAF_USDA=6.557
NC_035084.1	15977165	.	A	G	.	.	MAF_INRAE=21.519
NC_035084.1	15977297	.	G	A	.	.	MAF_INRAE=22.152;MAF_USDA=1.639
NC_035084.1	15977314	.	C	A	.	.	MAF_USDA=6.25
NC_035084.1	15977321	.	C	A	.	.	MAF_INRAE=22.152;MAF_USDA=1.639
NC_035084.1	15977345	.	C	T	.	.	MAF_INRAE=22.152;MAF_USDA=1.639
NC_035084.1	15977426	.	G	T	.	.	MAF_USDA=1.639
NC_035084.1	15977501	.	G	A	.	.	MAF_INRAE=22.152;MAF_USDA=1.639
NC_035084.1	15977504	.	C	T	.	.	MAF_INRAE=46.203;MAF_USDA=26.471
NC_035084.1	15977523	.	G	A	.	.	MAF_INRAE=24.051;MAF_USDA=27.647
NC_035084.1	15977618	.	C	G	.	.	MAF_INRAE=3.797;MAF_USDA=4.706
NC_035084.1	15977622	.	C	T	.	.	MAF_INRAE=5.263;MAF_USDA=6.557
NC_035084.1	15977682	.	G	A	.	.	MAF_INRAE=22.152;MAF_USDA=1.639
NC_035084.1	15977687	.	A	C	.	.	MAF_INRAE=22.152;MAF_USDA=1.639
NC_035084.1	15977702	.	A	G	.	.	MAF_INRAE=22.152
NC_035084.1	15977703	.	C	A	.	.	MAF_INRAE=25.833
NC_035084.1	15977728	.	T	C	.	.	MAF_INRAE=10.526;MAF_USDA=42.353
NC_035084.1	15977786	.	C	T	.	.	MAF_INRAE=5.263;MAF_USDA=7.377
NC_035084.1	15977809	.	C	T	.	.	MAF_USDA=11.765
NC_035084.1	15977819	.	T	A	.	.	MAF_USDA=11.176
NC_035084.1	15977821	.	G	A	.	.	MAF_USDA=5.294
NC_035084.1	15977900	.	A	T	.	.	MAF_USDA=5.738
NC_035084.1	15977935	.	C	T	.	.	MAF_USDA=1.639
NC_035084.1	15977990	.	T	A	.	.	MAF_INRAE=22.152
NC_035084.1	15978077	.	G	A	.	.	MAF_USDA=1.639
NC_035084.1	15978210	.	G	T	.	.	MAF_USDA=5.833
NC_035084.1	15978254	.	A	G	.	.	MAF_INRAE=21.519;MAF_USDA=2.459
NC_035084.1	15978260	.	C	T	.	.	MAF_INRAE=46.835;MAF_USDA=28.235
NC_035084.1	15978265	.	T	G	.	.	MAF_INRAE=22.152;MAF_USDA=1.639
NC_035084.1	15978287	.	T	G	.	.	MAF_INRAE=22.152;MAF_USDA=1.639
NC_035084.1	15978325	.	T	A	.	.	MAF_INRAE=22.152;MAF_USDA=1.695
NC_035084.1	15978366	.	A	G	.	.	MAF_INRAE=46.835;MAF_USDA=28.395
NC_035084.1	15978386	.	C	T	.	.	MAF_USDA=2.586
NC_035084.1	15978415	.	C	T	.	.	MAF_INRAE=40.506;MAF_USDA=18.519
NC_035084.1	15978493	.	G	T	.	.	MAF_USDA=2.586
NC_035084.1	15978513	.	T	G	.	.	MAF_INRAE=5.0
NC_035084.1	15978562	.	T	A	.	.	MAF_USDA=1.724
NC_035084.1	15978564	.	T	A	.	.	MAF_USDA=4.31
NC_035084.1	15978585	.	A	T	.	.	MAF_INRAE=5.063;MAF_USDA=10.366
NC_035084.1	15978675	.	C	T	.	.	MAF_INRAE=20.886;MAF_USDA=1.724
NC_035084.1	15978701	.	A	C	.	.	MAF_INRAE=5.263;MAF_USDA=8.621
NC_035084.1	15978834	.	T	G	.	.	MAF_INRAE=21.519;MAF_USDA=1.724
NC_035084.1	15978857	.	C	T	.	.	MAF_INRAE=21.519;MAF_USDA=2.459
NC_035084.1	15978867	.	A	T	.	.	MAF_USDA=1.765
NC_035084.1	15978920	.	G	A	.	.	MAF_INRAE=21.519;MAF_USDA=1.639
NC_035084.1	15978923	.	A	G	.	.	MAF_INRAE=25.0;MAF_USDA=1.639
NC_035084.1	15978925	.	C	A	.	.	MAF_INRAE=25.0;MAF_USDA=1.639
NC_035084.1	15979027	.	T	G	.	.	MAF_USDA=10.0
NC_035084.1	15979059	.	A	G	.	.	MAF_INRAE=18.987;MAF_USDA=1.639
NC_035084.1	15979060	.	T	C	.	.	MAF_INRAE=21.667;MAF_USDA=1.639
NC_035084.1	15979063	.	C	T	.	.	MAF_INRAE=15.19;MAF_USDA=11.765
NC_035084.1	15979065	.	C	A	.	.	MAF_INRAE=18.354;MAF_USDA=1.639
NC_035084.1	15979091	.	G	T	.	.	MAF_USDA=1.639
NC_035084.1	15979103	.	C	T	.	.	MAF_USDA=4.118
NC_035084.1	15979122	.	G	T	.	.	MAF_USDA=4.098
NC_035084.1	15979135	.	C	G	.	.	MAF_INRAE=10.526
NC_035084.1	15979140	.	C	T	.	.	MAF_USDA=11.176
NC_035084.1	15979159	.	C	T	.	.	MAF_USDA=10.417
NC_035084.1	15979215	.	G	C	.	.	MAF_INRAE=5.696
NC_035084.1	15979233	.	T	C	.	.	MAF_INRAE=14.167
NC_035084.1	15979274	.	G	T	.	.	MAF_USDA=4.918
NC_035084.1	15979279	.	C	T	.	.	MAF_INRAE=15.0
NC_035084.1	15979284	.	A	G	.	.	MAF_INRAE=15.0
NC_035084.1	15979290	.	C	T	.	.	MAF_INRAE=14.167
NC_035084.1	15979294	.	G	A	.	.	MAF_USDA=6.557
NC_035084.1	15979385	.	T	C	.	.	MAF_USDA=20.833
NC_035084.1	15979457	.	T	A	.	.	MAF_USDA=3.448
NC_035084.1	15979644	.	C	A	.	.	MAF_INRAE=10.526
NC_035084.1	15979676	.	A	T	.	.	MAF_INRAE=40.506;MAF_USDA=17.647
NC_035084.1	15979707	.	A	C	.	.	MAF_USDA=3.279
NC_035084.1	15979712	.	C	A	.	.	MAF_INRAE=5.063;MAF_USDA=5.294
NC_035084.1	15979830	.	T	C	.	.	MAF_USDA=2.459
NC_035084.1	15979874	.	A	T	.	.	MAF_USDA=11.765
NC_035084.1	15979901	.	T	C	.	.	MAF_INRAE=5.263;MAF_USDA=4.918
NC_035084.1	15979991	.	T	G	.	.	MAF_INRAE=49.367;MAF_USDA=20.0
NC_035084.1	15980031	.	T	G	.	.	MAF_INRAE=24.051;MAF_USDA=24.706
NC_035084.1	15980146	.	C	T	.	.	MAF_USDA=3.279
NC_035084.1	15980299	.	C	T	.	.	MAF_INRAE=22.152;MAF_USDA=1.639
NC_035084.1	15980349	.	C	T	.	.	MAF_INRAE=22.152;MAF_USDA=1.639
NC_035084.1	15980351	.	T	G	.	.	MAF_INRAE=25.833;MAF_USDA=1.639
NC_035084.1	15980697	.	T	G	.	.	MAF_INRAE=21.519;MAF_USDA=4.918
NC_035084.1	15980747	.	C	T	.	.	MAF_USDA=2.459
NC_035084.1	15980753	.	A	C	.	.	MAF_USDA=2.459
NC_035084.1	15980791	.	G	T	.	.	MAF_INRAE=20.886;MAF_USDA=4.918
NC_035084.1	15980836	.	T	C	.	.	MAF_INRAE=22.785;MAF_USDA=4.918
NC_035084.1	15980896	.	T	A	.	.	MAF_USDA=9.412
NC_035084.1	15980947	.	A	G	.	.	MAF_USDA=4.098
NC_035084.1	15981054	.	G	C	.	.	MAF_USDA=5.882
NC_035084.1	15981068	.	T	C	.	.	MAF_INRAE=22.152;MAF_USDA=1.639
NC_035084.1	15981141	.	C	A	.	.	MAF_USDA=7.059
NC_035084.1	15981156	.	C	A	.	.	MAF_INRAE=1.667;MAF_USDA=6.25
NC_035084.1	15981397	.	C	T	.	.	MAF_INRAE=5.696;MAF_USDA=5.882
NC_035084.1	15981443	.	T	C	.	.	MAF_USDA=1.639
NC_035084.1	15981445	.	C	A	.	.	MAF_INRAE=2.532;MAF_USDA=2.941
NC_035084.1	15981543	.	G	A	.	.	MAF_INRAE=5.263
NC_035084.1	15981566	.	A	G	.	.	MAF_USDA=8.333
NC_035084.1	15981574	.	T	G	.	.	MAF_USDA=4.167
NC_035084.1	15981575	.	T	A	.	.	MAF_INRAE=10.526;MAF_USDA=6.25
NC_035084.1	15981617	.	T	C	.	.	MAF_INRAE=5.696
NC_035084.1	15981620	.	A	T	.	.	MAF_INRAE=46.203;MAF_USDA=27.976
NC_035084.1	15981660	.	G	A	.	.	MAF_USDA=1.639
NC_035084.1	15981716	.	C	T	.	.	MAF_INRAE=21.519
NC_035084.1	15981758	.	G	A	.	.	MAF_INRAE=22.152;MAF_USDA=2.542
NC_035084.1	15981791	.	A	C	.	.	MAF_USDA=10.417
NC_035084.1	15981846	.	C	A	.	.	MAF_INRAE=25.0
NC_035084.1	15981873	.	A	T	.	.	MAF_INRAE=1.667;MAF_USDA=6.25
NC_035084.1	15981884	.	C	G	.	.	MAF_INRAE=21.519
NC_035084.1	15982044	.	T	G	.	.	MAF_USDA=10.119
NC_035084.1	15982125	.	C	G	.	.	MAF_USDA=1.667
NC_035084.1	15982158	.	C	A	.	.	MAF_INRAE=21.519
NC_035084.1	15982246	.	T	G	.	.	MAF_USDA=5.952
NC_035084.1	15982309	.	G	A	.	.	MAF_USDA=4.167
NC_035084.1	15982322	.	A	G	.	.	MAF_INRAE=5.0
NC_035084.1	15982368	.	T	C	.	.	MAF_USDA=1.667
NC_035084.1	15982421	.	G	A	.	.	MAF_INRAE=22.152;MAF_USDA=1.667
NC_035084.1	15982474	.	C	A	.	.	MAF_INRAE=10.526;MAF_USDA=20.238
NC_035084.1	15982615	.	C	A	.	.	MAF_INRAE=24.684;MAF_USDA=44.118
NC_035084.1	15982634	.	G	T	.	.	MAF_USDA=5.882
NC_035084.1	15982683	.	G	A	.	.	MAF_USDA=2.459
NC_035084.1	15982772	.	T	C	.	.	MAF_INRAE=5.696;MAF_USDA=10.588
NC_035084.1	15982795	.	G	C	.	.	MAF_USDA=5.882
NC_035084.1	15982819	.	A	G	.	.	MAF_INRAE=22.152;MAF_USDA=4.098
NC_035084.1	15982879	.	A	G	.	.	MAF_INRAE=22.152
NC_035084.1	15983020	.	G	A	.	.	MAF_INRAE=21.519;MAF_USDA=1.639
NC_035084.1	15983025	.	G	A	.	.	MAF_INRAE=21.519;MAF_USDA=1.639
NC_035084.1	15983038	.	T	C	.	.	MAF_USDA=1.639
NC_035084.1	15983169	.	G	A	.	.	MAF_USDA=3.279
NC_035084.1	15983185	.	T	C	.	.	MAF_USDA=8.333
NC_035084.1	15983204	.	G	C	.	.	MAF_INRAE=22.785;MAF_USDA=1.639
NC_035084.1	15983231	.	G	A	.	.	MAF_USDA=2.459
NC_035084.1	15983363	.	G	A	.	.	MAF_USDA=2.459
NC_035084.1	15983379	.	C	A	.	.	MAF_INRAE=22.152;MAF_USDA=1.639
NC_035084.1	15983388	.	G	T	.	.	MAF_INRAE=22.152;MAF_USDA=1.639
NC_035084.1	15983424	.	C	T	.	.	MAF_INRAE=22.785;MAF_USDA=2.459
NC_035084.1	15983483	.	A	C	.	.	MAF_USDA=1.639
NC_035084.1	15983532	.	A	G	.	.	MAF_INRAE=22.152;MAF_USDA=14.118
NC_035084.1	15983550	.	G	A	.	.	MAF_INRAE=22.152;MAF_USDA=1.639
NC_035084.1	15983560	.	C	T	.	.	MAF_USDA=5.882
NC_035084.1	15983566	.	G	A	.	.	MAF_USDA=2.459
NC_035084.1	15983757	.	C	A	.	.	MAF_USDA=8.235
NC_035084.1	15983792	.	G	T	.	.	MAF_INRAE=2.532;MAF_USDA=2.941
NC_035084.1	15983800	.	G	A	.	.	MAF_INRAE=5.263
NC_035084.1	15983846	.	T	C	.	.	MAF_USDA=1.667
NC_035084.1	15983868	.	G	A	.	.	MAF_INRAE=22.152;MAF_USDA=1.639
NC_035084.1	15983872	.	T	C	.	.	MAF_INRAE=25.833;MAF_USDA=1.667
NC_035084.1	15983886	.	C	A	.	.	MAF_INRAE=5.696;MAF_USDA=10.0
NC_035084.1	15983954	.	A	C	.	.	MAF_USDA=2.459
NC_035084.1	15983967	.	T	G	.	.	MAF_INRAE=22.152;MAF_USDA=1.639
NC_035084.1	15983975	.	G	T	.	.	MAF_USDA=3.279
NC_035084.1	15984012	.	C	G	.	.	MAF_USDA=2.459
NC_035084.1	15984084	.	C	T	.	.	MAF_USDA=2.459
NC_035084.1	15984154	.	G	A	.	.	MAF_USDA=3.279
NC_035084.1	15984198	.	G	A	.	.	MAF_INRAE=5.696;MAF_USDA=1.639
NC_035084.1	15984269	.	C	A	.	.	MAF_USDA=3.279
NC_035084.1	15984320	.	A	T	.	.	MAF_USDA=1.639
NC_035084.1	15984339	.	G	A	.	.	MAF_USDA=1.639
NC_035084.1	15984366	.	T	C	.	.	MAF_USDA=6.471
NC_035084.1	15984401	.	T	C	.	.	MAF_INRAE=22.152
NC_035084.1	15984464	.	T	C	.	.	MAF_INRAE=22.152;MAF_USDA=24.118
NC_035084.1	15984465	.	G	A	.	.	MAF_USDA=9.412
NC_035084.1	15984473	.	C	A	.	.	MAF_USDA=6.25
NC_035084.1	15984627	.	A	G	.	.	MAF_INRAE=5.263;MAF_USDA=4.918
NC_035084.1	15984674	.	C	T	.	.	MAF_USDA=6.25
NC_035084.1	15984709	.	T	G	.	.	MAF_INRAE=22.152;MAF_USDA=1.667
NC_035084.1	15984777	.	A	T	.	.	MAF_INRAE=22.152;MAF_USDA=1.639
NC_035084.1	15984799	.	G	T	.	.	MAF_INRAE=22.152;MAF_USDA=1.639
NC_035084.1	15984879	.	A	G	.	.	MAF_USDA=3.279
NC_035084.1	15985014	.	T	C	.	.	MAF_INRAE=6.329;MAF_USDA=4.118
NC_035084.1	15985028	.	C	T	.	.	MAF_USDA=3.279
NC_035084.1	15985166	.	A	G	.	.	MAF_INRAE=22.152;MAF_USDA=6.667
NC_035084.1	15985250	.	C	A	.	.	MAF_USDA=5.833
NC_035084.1	15985261	.	C	T	.	.	MAF_USDA=10.417
NC_035084.1	15985262	.	A	T	.	.	MAF_USDA=8.333
NC_035084.1	15985269	.	G	A	.	.	MAF_USDA=1.667
NC_035084.1	15985303	.	G	T	.	.	MAF_INRAE=22.785;MAF_USDA=1.639
NC_035084.1	15985342	.	T	C	.	.	MAF_INRAE=22.152;MAF_USDA=2.459
NC_035084.1	15985393	.	C	T	.	.	MAF_INRAE=3.797;MAF_USDA=3.529
NC_035084.1	15985500	.	C	T	.	.	MAF_INRAE=21.519;MAF_USDA=1.639
NC_035084.1	15985522	.	G	T	.	.	MAF_INRAE=5.263
NC_035084.1	15985528	.	T	A	.	.	MAF_USDA=32.353
NC_035084.1	15985530	.	C	A	.	.	MAF_INRAE=5.263;MAF_USDA=4.918
NC_035084.1	15985605	.	C	T	.	.	MAF_INRAE=20.886;MAF_USDA=1.639
NC_035084.1	15985626	.	T	G	.	.	MAF_INRAE=10.526
NC_035084.1	15985639	.	C	T	.	.	MAF_USDA=1.639
NC_035084.1	15985644	.	A	G	.	.	MAF_USDA=1.639
NC_035084.1	15985682	.	C	A	.	.	MAF_INRAE=22.152;MAF_USDA=1.639
NC_035084.1	15985820	.	G	A	.	.	MAF_INRAE=24.167;MAF_USDA=1.639
NC_035084.1	15985844	.	A	T	.	.	MAF_INRAE=21.519;MAF_USDA=1.639
NC_035084.1	15985909	.	A	G	.	.	MAF_INRAE=22.152;MAF_USDA=1.639
NC_035084.1	15985983	.	G	T	.	.	MAF_USDA=4.706
NC_035084.1	15985994	.	G	A	.	.	MAF_INRAE=50.0;MAF_USDA=20.0
NC_035084.1	15986002	.	A	C	.	.	MAF_INRAE=22.152;MAF_USDA=1.639
NC_035084.1	15986006	.	A	G	.	.	MAF_USDA=8.235
NC_035084.1	15986073	.	C	G	.	.	MAF_INRAE=13.924;MAF_USDA=11.765
NC_035084.1	15986094	.	G	A	.	.	MAF_USDA=4.098
NC_035084.1	15986182	.	A	G	.	.	MAF_INRAE=22.152;MAF_USDA=2.459
NC_035084.1	15986233	.	G	A	.	.	MAF_INRAE=17.089;MAF_USDA=19.412
NC_035084.1	15986486	.	A	G	.	.	MAF_INRAE=22.152
NC_035084.1	15986488	.	C	A	.	.	MAF_INRAE=25.833
NC_035084.1	15986517	.	A	C	.	.	MAF_INRAE=24.684;MAF_USDA=27.083
NC_035084.1	15986605	.	G	T	.	.	MAF_USDA=4.706
NC_035084.1	15986635	.	T	C	.	.	MAF_USDA=1.639
NC_035084.1	15986685	.	A	C	.	.	MAF_INRAE=22.152;MAF_USDA=1.639
NC_035084.1	15986708	.	T	C	.	.	MAF_INRAE=22.152;MAF_USDA=1.639
NC_035084.1	15986805	.	A	C	.	.	MAF_USDA=6.25
NC_035084.1	15986853	.	C	T	.	.	MAF_USDA=9.412
NC_035084.1	15986861	.	A	G	.	.	MAF_INRAE=22.152;MAF_USDA=1.639
NC_035084.1	15986862	.	A	T	.	.	MAF_USDA=6.25
NC_035084.1	15986871	.	A	C	.	.	MAF_INRAE=22.152;MAF_USDA=1.639
NC_035084.1	15986891	.	G	A	.	.	MAF_INRAE=22.152;MAF_USDA=1.639
NC_035084.1	15986904	.	T	C	.	.	MAF_INRAE=22.152;MAF_USDA=1.639
NC_035084.1	15987001	.	G	A	.	.	MAF_USDA=3.279
NC_035084.1	15987074	.	G	A	.	.	MAF_USDA=3.279
NC_035084.1	15987113	.	T	C	.	.	MAF_INRAE=39.873;MAF_USDA=17.647
NC_035084.1	15987115	.	G	A	.	.	MAF_USDA=2.459
NC_035084.1	15987147	.	T	C	.	.	MAF_USDA=3.279
NC_035084.1	15987167	.	A	T	.	.	MAF_INRAE=5.263;MAF_USDA=6.557
NC_035084.1	15987180	.	C	T	.	.	MAF_USDA=4.167
NC_035084.1	15987210	.	G	A	.	.	MAF_INRAE=22.152;MAF_USDA=1.639
NC_035084.1	15987309	.	T	C	.	.	MAF_INRAE=22.152;MAF_USDA=1.639
NC_035084.1	15987482	.	A	G	.	.	MAF_USDA=3.279
NC_035084.1	15987539	.	G	T	.	.	MAF_INRAE=36.076;MAF_USDA=42.941
NC_035084.1	15987577	.	A	G	.	.	MAF_USDA=1.639
NC_035084.1	15987608	.	T	C	.	.	MAF_USDA=5.882
NC_035084.1	15987628	.	A	T	.	.	MAF_USDA=7.647
NC_035084.1	15987642	.	G	A	.	.	MAF_USDA=4.918
NC_035084.1	15987649	.	A	C	.	.	MAF_USDA=4.098
NC_035084.1	15987681	.	G	A	.	.	MAF_USDA=4.167
NC_035084.1	15987705	.	A	C	.	.	MAF_USDA=4.706
NC_035084.1	15987714	.	C	G	.	.	MAF_INRAE=11.392;MAF_USDA=26.471
NC_035084.1	15987720	.	T	A	.	.	MAF_INRAE=22.785
NC_035084.1	15987833	.	T	A	.	.	MAF_INRAE=25.833
NC_035084.1	15987836	.	T	A	.	.	MAF_INRAE=1.667;MAF_USDA=4.167
NC_035084.1	15987837	.	A	T	.	.	MAF_USDA=2.083
NC_035084.1	15987964	.	G	A	.	.	MAF_USDA=4.918
NC_035084.1	15988012	.	T	C	.	.	MAF_INRAE=16.456
NC_035084.1	15988024	.	T	G	.	.	MAF_USDA=4.098
NC_035084.1	15988048	.	C	A	.	.	MAF_INRAE=15.0
NC_035084.1	15988060	.	G	A	.	.	MAF_INRAE=1.667;MAF_USDA=9.836
NC_035084.1	15988144	.	G	T	.	.	MAF_INRAE=21.667
NC_035084.1	15988178	.	C	A	.	.	MAF_INRAE=24.167;MAF_USDA=1.667
NC_035084.1	15988311	.	C	T	.	.	MAF_USDA=2.5
NC_035084.1	15988332	.	A	G	.	.	MAF_INRAE=22.152;MAF_USDA=1.667
NC_035084.1	15988396	.	G	T	.	.	MAF_INRAE=22.785;MAF_USDA=1.667
NC_035084.1	15988466	.	G	A	.	.	MAF_INRAE=22.152
NC_035084.1	15988606	.	G	A	.	.	MAF_USDA=2.459
NC_035084.1	15988706	.	C	T	.	.	MAF_INRAE=5.833
NC_035084.1	15988707	.	G	A	.	.	MAF_USDA=1.667
NC_035084.1	15988743	.	T	C	.	.	MAF_USDA=1.667
NC_035084.1	15988794	.	C	A	.	.	MAF_USDA=1.639
NC_035084.1	15988821	.	G	A	.	.	MAF_INRAE=41.139;MAF_USDA=20.0
NC_035084.1	15988857	.	G	T	.	.	MAF_INRAE=17.5
NC_035084.1	15988884	.	C	A	.	.	MAF_USDA=4.098
NC_035084.1	15989002	.	G	A	.	.	MAF_USDA=4.918
NC_035084.1	15989013	.	A	G	.	.	MAF_USDA=4.918
NC_035084.1	15989022	.	G	A	.	.	MAF_USDA=9.016
NC_035084.1	15989084	.	C	T	.	.	MAF_INRAE=5.263;MAF_USDA=4.098
NC_035084.1	15989113	.	T	C	.	.	MAF_INRAE=20.253
NC_035084.1	15989167	.	C	T	.	.	MAF_INRAE=24.167
NC_035084.1	15989173	.	C	G	.	.	MAF_INRAE=12.5;MAF_USDA=11.176
NC_035084.1	15989214	.	A	T	.	.	MAF_INRAE=5.263;MAF_USDA=6.557
NC_035084.1	15989297	.	C	A	.	.	MAF_USDA=2.459
NC_035084.1	15989354	.	A	T	.	.	MAF_INRAE=5.263;MAF_USDA=6.557
NC_035084.1	15989411	.	G	T	.	.	MAF_INRAE=24.167;MAF_USDA=3.279
NC_035084.1	15989415	.	G	A	.	.	MAF_INRAE=24.167
NC_035084.1	15989453	.	A	C	.	.	MAF_INRAE=17.5
NC_035084.1	15989504	.	C	A	.	.	MAF_INRAE=1.667
NC_035084.1	15989511	.	C	T	.	.	MAF_USDA=4.098
NC_035084.1	15989635	.	G	A	.	.	MAF_INRAE=10.526
NC_035084.1	15989715	.	C	A	.	.	MAF_INRAE=42.405;MAF_USDA=25.294
NC_035084.1	15989766	.	G	T	.	.	MAF_INRAE=1.667
NC_035084.1	15989810	.	T	C	.	.	MAF_USDA=10.656
NC_035084.1	15989843	.	T	C	.	.	MAF_USDA=5.294
NC_035084.1	15989846	.	C	A	.	.	MAF_INRAE=20.886;MAF_USDA=1.639
NC_035084.1	15989899	.	T	A	.	.	MAF_USDA=7.377
NC_035084.1	15989924	.	T	A	.	.	MAF_USDA=3.279
NC_035084.1	15990014	.	G	A	.	.	MAF_USDA=5.294
NC_035084.1	15990025	.	C	T	.	.	MAF_USDA=2.941
NC_035084.1	15990044	.	A	C	.	.	MAF_INRAE=11.392;MAF_USDA=18.75
NC_035084.1	15990162	.	T	A	.	.	MAF_USDA=5.738
NC_035084.1	15990165	.	G	A	.	.	MAF_USDA=2.459
NC_035084.1	15990173	.	G	A	.	.	MAF_USDA=5.882
NC_035084.1	15990214	.	T	G	.	.	MAF_INRAE=22.785;MAF_USDA=1.639
NC_035084.1	15990215	.	A	T	.	.	MAF_INRAE=36.076;MAF_USDA=42.353
NC_035084.1	15990216	.	G	A	.	.	MAF_INRAE=45.833
NC_035084.1	15990226	.	A	G	.	.	MAF_INRAE=1.667;MAF_USDA=3.279
NC_035084.1	15990235	.	T	C	.	.	MAF_INRAE=34.81;MAF_USDA=43.529
NC_035084.1	15990263	.	G	T	.	.	MAF_INRAE=37.975;MAF_USDA=8.333
NC_035084.1	15990272	.	A	C	.	.	MAF_USDA=2.459
NC_035084.1	15990287	.	T	C	.	.	MAF_USDA=8.824
NC_035084.1	15990298	.	C	A	.	.	MAF_INRAE=22.152;MAF_USDA=1.639
NC_035084.1	15990346	.	G	A	.	.	MAF_INRAE=24.167
NC_035084.1	15990350	.	C	G	.	.	MAF_INRAE=5.263
NC_035084.1	15990424	.	C	T	.	.	MAF_INRAE=10.127;MAF_USDA=28.235
NC_035084.1	15990480	.	T	C	.	.	MAF_INRAE=22.152;MAF_USDA=1.639
NC_035084.1	15990705	.	C	A	.	.	MAF_INRAE=9.167
NC_035084.1	15990763	.	G	A	.	.	MAF_USDA=1.639
NC_035084.1	15990768	.	G	C	.	.	MAF_USDA=9.016
NC_035084.1	15990977	.	C	T	.	.	MAF_USDA=1.639
NC_035084.1	15990982	.	A	G	.	.	MAF_INRAE=14.557;MAF_USDA=11.176
NC_035084.1	15991025	.	A	G	.	.	MAF_INRAE=35.443;MAF_USDA=44.706
NC_035084.1	15991035	.	C	T	.	.	MAF_USDA=2.459
NC_035084.1	15991078	.	G	A	.	.	MAF_USDA=1.639
NC_035084.1	15991087	.	A	C	.	.	MAF_INRAE=38.608;MAF_USDA=39.583
NC_035084.1	15991089	.	G	T	.	.	MAF_INRAE=44.167;MAF_USDA=39.583
NC_035084.1	15991091	.	C	T	.	.	MAF_INRAE=44.167;MAF_USDA=39.583
NC_035084.1	15991092	.	A	T	.	.	MAF_INRAE=44.167;MAF_USDA=39.583
NC_035084.1	15991097	.	G	A	.	.	MAF_INRAE=38.608;MAF_USDA=37.5
NC_035084.1	15991101	.	A	G	.	.	MAF_USDA=37.5
NC_035084.1	15991103	.	G	T	.	.	MAF_INRAE=44.167;MAF_USDA=37.5
NC_035084.1	15991183	.	G	T	.	.	MAF_INRAE=22.152;MAF_USDA=1.639
NC_035084.1	15991193	.	C	A	.	.	MAF_INRAE=22.152;MAF_USDA=1.639
NC_035084.1	15991205	.	G	A	.	.	MAF_INRAE=5.263;MAF_USDA=9.836
NC_035084.1	15991231	.	G	T	.	.	MAF_INRAE=10.526;MAF_USDA=6.25
NC_035084.1	15991238	.	G	A	.	.	MAF_INRAE=5.263
NC_035084.1	15991345	.	T	G	.	.	MAF_INRAE=22.152;MAF_USDA=1.639
NC_035084.1	15991367	.	G	T	.	.	MAF_INRAE=5.263;MAF_USDA=4.918
NC_035084.1	15991380	.	A	G	.	.	MAF_INRAE=22.152;MAF_USDA=1.639
NC_035084.1	15991399	.	A	T	.	.	MAF_USDA=1.639
NC_035084.1	15991400	.	A	T	.	.	MAF_USDA=1.639
NC_035084.1	15991401	.	C	A	.	.	MAF_USDA=1.639
NC_035084.1	15991432	.	G	A	.	.	MAF_INRAE=22.152;MAF_USDA=1.639
NC_035084.1	15991470	.	A	C	.	.	MAF_USDA=3.279
NC_035084.1	15991596	.	C	A	.	.	MAF_USDA=5.738
NC_035084.1	15991628	.	C	T	.	.	MAF_INRAE=22.152;MAF_USDA=1.639
NC_035084.1	15991713	.	A	G	.	.	MAF_INRAE=22.152;MAF_USDA=1.639
NC_035084.1	15991789	.	T	A	.	.	MAF_INRAE=22.152;MAF_USDA=1.639
NC_035084.1	15991874	.	G	C	.	.	MAF_INRAE=12.658;MAF_USDA=4.118
NC_035084.1	15991899	.	C	T	.	.	MAF_USDA=4.167
NC_035084.1	15991927	.	T	G	.	.	MAF_USDA=4.167
NC_035084.1	15991947	.	A	T	.	.	MAF_INRAE=40.506;MAF_USDA=20.588
NC_035084.1	15992106	.	G	A	.	.	MAF_INRAE=40.506;MAF_USDA=41.667
NC_035084.1	15992108	.	G	A	.	.	MAF_USDA=9.016
NC_035084.1	15992199	.	T	A	.	.	MAF_INRAE=5.263
NC_035084.1	15992308	.	A	T	.	.	MAF_USDA=4.167
NC_035084.1	15992343	.	G	A	.	.	MAF_INRAE=22.785;MAF_USDA=18.033
NC_035084.1	15992350	.	C	T	.	.	MAF_INRAE=12.658;MAF_USDA=5.294
NC_035084.1	15992357	.	T	C	.	.	MAF_USDA=6.557
NC_035084.1	15992543	.	C	A	.	.	MAF_INRAE=22.152
NC_035084.1	15992654	.	C	A	.	.	MAF_USDA=7.377
NC_035084.1	15992665	.	G	A	.	.	MAF_INRAE=5.263;MAF_USDA=5.294
NC_035084.1	15992757	.	A	T	.	.	MAF_INRAE=25.833;MAF_USDA=2.459
NC_035084.1	15992776	.	A	T	.	.	MAF_USDA=1.639
NC_035084.1	15992815	.	T	C	.	.	MAF_INRAE=5.263;MAF_USDA=5.294
NC_035084.1	15992817	.	C	T	.	.	MAF_USDA=2.459
NC_035084.1	15992855	.	C	G	.	.	MAF_INRAE=10.526
NC_035084.1	15993112	.	G	A	.	.	MAF_INRAE=2.5;MAF_USDA=5.294
NC_035084.1	15993138	.	C	T	.	.	MAF_INRAE=22.152;MAF_USDA=1.639
NC_035084.1	15993250	.	G	T	.	.	MAF_INRAE=21.519
NC_035084.1	15993264	.	G	T	.	.	MAF_INRAE=25.0
NC_035084.1	15993307	.	G	A	.	.	MAF_INRAE=28.481;MAF_USDA=50.0
NC_035084.1	15993337	.	A	G	.	.	MAF_INRAE=1.667
NC_035084.1	15993389	.	A	G	.	.	MAF_USDA=5.882
NC_035084.1	15993390	.	G	A	.	.	MAF_USDA=5.882
NC_035084.1	15993484	.	G	A	.	.	MAF_USDA=6.25
NC_035084.1	15993546	.	C	T	.	.	MAF_USDA=8.333
NC_035084.1	15993560	.	A	G	.	.	MAF_INRAE=21.519
NC_035084.1	15993624	.	C	T	.	.	MAF_INRAE=21.519
NC_035084.1	15993640	.	G	C	.	.	MAF_USDA=5.882
NC_035084.1	15993682	.	C	T	.	.	MAF_INRAE=9.167
NC_035084.1	15993891	.	C	T	.	.	MAF_USDA=3.279
NC_035084.1	15994003	.	G	A	.	.	MAF_INRAE=5.263;MAF_USDA=4.918
NC_035084.1	15994079	.	C	T	.	.	MAF_USDA=5.882
NC_035084.1	15994099	.	T	A	.	.	MAF_USDA=5.738
NC_035084.1	15994106	.	A	G	.	.	MAF_INRAE=5.263;MAF_USDA=6.471
NC_035084.1	15994304	.	C	T	.	.	MAF_INRAE=12.025;MAF_USDA=5.294
NC_035084.1	15994403	.	T	G	.	.	MAF_INRAE=21.519
NC_035084.1	15994545	.	G	A	.	.	MAF_USDA=18.235
NC_035084.1	15994660	.	G	A	.	.	MAF_USDA=1.639
NC_035084.1	15994715	.	G	A	.	.	MAF_USDA=4.348
NC_035084.1	15994739	.	G	A	.	.	MAF_USDA=13.043
NC_035084.1	15995441	.	A	T	.	.	MAF_USDA=6.522
NC_035084.1	15995606	.	A	G	.	.	MAF_USDA=15.217
NC_035084.1	15995670	.	T	A	.	.	MAF_USDA=1.667
NC_035084.1	15995828	.	C	G	.	.	MAF_USDA=4.098
NC_035084.1	15995891	.	C	T	.	.	MAF_INRAE=5.263;MAF_USDA=5.882
NC_035084.1	15996100	.	G	T	.	.	MAF_USDA=1.639
NC_035084.1	15996271	.	G	A	.	.	MAF_USDA=2.459
NC_035084.1	15996391	.	C	T	.	.	MAF_USDA=1.639
NC_035084.1	15996475	.	A	C	.	.	MAF_USDA=5.882
NC_035084.1	15996527	.	A	G	.	.	MAF_INRAE=22.152
NC_035084.1	15996535	.	G	C	.	.	MAF_INRAE=22.152
NC_035084.1	15996602	.	C	T	.	.	MAF_INRAE=10.526;MAF_USDA=6.25
NC_035084.1	15996675	.	G	T	.	.	MAF_USDA=4.098
NC_035084.1	15996703	.	C	T	.	.	MAF_INRAE=22.152;MAF_USDA=3.279
NC_035084.1	15996919	.	A	G	.	.	MAF_INRAE=22.152;MAF_USDA=1.639
NC_035084.1	15996935	.	A	G	.	.	MAF_INRAE=22.152;MAF_USDA=1.639
NC_035084.1	15996955	.	C	T	.	.	MAF_USDA=3.279
NC_035084.1	15996978	.	G	T	.	.	MAF_INRAE=40.506;MAF_USDA=17.647
NC_035084.1	15996981	.	T	C	.	.	MAF_INRAE=22.152;MAF_USDA=1.639
NC_035084.1	15996991	.	T	G	.	.	MAF_INRAE=22.152;MAF_USDA=1.639
NC_035084.1	15996992	.	C	T	.	.	MAF_INRAE=5.263
NC_035084.1	15997060	.	C	A	.	.	MAF_INRAE=22.152;MAF_USDA=1.639
NC_035084.1	15997081	.	T	C	.	.	MAF_INRAE=23.418;MAF_USDA=18.852
NC_035084.1	15997190	.	A	C	.	.	MAF_INRAE=21.519;MAF_USDA=1.639
NC_035084.1	15997214	.	G	T	.	.	MAF_USDA=4.098
NC_035084.1	15997305	.	A	T	.	.	MAF_USDA=1.639
NC_035084.1	15997389	.	C	A	.	.	MAF_USDA=1.639
NC_035084.1	15997449	.	T	A	.	.	MAF_USDA=47.917
NC_035084.1	15997456	.	T	A	.	.	MAF_USDA=29.167
NC_035084.1	15997898	.	C	A	.	.	MAF_INRAE=10.526;MAF_USDA=1.695
NC_035084.1	15997899	.	T	G	.	.	MAF_USDA=7.627
NC_035084.1	15998098	.	A	T	.	.	MAF_INRAE=5.263;MAF_USDA=4.918
NC_035084.1	15998122	.	C	T	.	.	MAF_USDA=5.294
NC_035084.1	15998153	.	A	T	.	.	MAF_USDA=5.738
NC_035084.1	15998337	.	T	G	.	.	MAF_INRAE=5.263;MAF_USDA=4.918
NC_035084.1	15998447	.	T	C	.	.	MAF_INRAE=14.557;MAF_USDA=10.588
NC_035084.1	15998486	.	A	C	.	.	MAF_USDA=5.882
NC_035084.1	15998591	.	G	A	.	.	MAF_USDA=4.098
NC_035084.1	15998604	.	C	A	.	.	MAF_INRAE=5.0;MAF_USDA=3.529
NC_035084.1	15998611	.	G	A	.	.	MAF_USDA=12.295
NC_035084.1	15998700	.	T	C	.	.	MAF_USDA=3.279
NC_035084.1	15998716	.	T	G	.	.	MAF_INRAE=3.333
NC_035084.1	15998728	.	T	C	.	.	MAF_INRAE=5.263;MAF_USDA=4.918
NC_035084.1	15998759	.	C	T	.	.	MAF_USDA=3.279
NC_035084.1	15998786	.	C	T	.	.	MAF_USDA=13.115
NC_035084.1	15998831	.	A	G	.	.	MAF_USDA=5.738
NC_035084.1	15998865	.	G	A	.	.	MAF_USDA=13.115
NC_035084.1	15998870	.	G	A	.	.	MAF_INRAE=22.152;MAF_USDA=13.115
NC_035084.1	15998876	.	T	G	.	.	MAF_INRAE=22.152;MAF_USDA=8.197
NC_035084.1	15998901	.	T	C	.	.	MAF_INRAE=13.924;MAF_USDA=15.294
NC_035084.1	15998908	.	T	G	.	.	MAF_USDA=2.459
NC_035084.1	15998947	.	T	A	.	.	MAF_USDA=13.115
NC_035084.1	15998948	.	A	C	.	.	MAF_INRAE=5.696;MAF_USDA=5.294
NC_035084.1	15998970	.	C	A	.	.	MAF_INRAE=5.0
NC_035084.1	15999024	.	T	A	.	.	MAF_USDA=7.059
NC_035084.1	15999071	.	G	A	.	.	MAF_INRAE=22.152;MAF_USDA=1.639
NC_035084.1	15999144	.	C	A	.	.	MAF_INRAE=1.667
NC_035084.1	15999237	.	T	A	.	.	MAF_INRAE=5.263
NC_035084.1	15999238	.	C	A	.	.	MAF_INRAE=1.667;MAF_USDA=11.765
NC_035084.1	15999239	.	T	A	.	.	MAF_USDA=4.098
NC_035084.1	15999242	.	C	A	.	.	MAF_INRAE=27.5;MAF_USDA=18.235
NC_035084.1	15999330	.	A	T	.	.	MAF_INRAE=22.152;MAF_USDA=2.459
NC_035084.1	15999339	.	G	A	.	.	MAF_USDA=3.279
NC_035084.1	15999382	.	C	T	.	.	MAF_USDA=1.639
NC_035084.1	15999513	.	T	G	.	.	MAF_INRAE=10.526;MAF_USDA=1.639
NC_035084.1	15999532	.	C	T	.	.	MAF_INRAE=10.526;MAF_USDA=5.294
NC_035084.1	15999594	.	T	A	.	.	MAF_INRAE=22.152;MAF_USDA=2.459
NC_035084.1	15999596	.	G	C	.	.	MAF_INRAE=25.833;MAF_USDA=1.639
NC_035084.1	15999608	.	T	G	.	.	MAF_INRAE=22.152;MAF_USDA=1.639
NC_035084.1	15999699	.	T	C	.	.	MAF_INRAE=15.19;MAF_USDA=10.0
NC_035084.1	15999738	.	G	T	.	.	MAF_USDA=10.0
NC_035084.1	15999783	.	A	G	.	.	MAF_INRAE=5.696
NC_035084.1	15999825	.	C	A	.	.	MAF_USDA=8.197
NC_035084.1	15999866	.	A	G	.	.	MAF_USDA=5.738
NC_035084.1	15999876	.	A	C	.	.	MAF_INRAE=10.526;MAF_USDA=2.459
NC_035084.1	15999905	.	A	T	.	.	MAF_USDA=4.098
NC_035084.1	15999906	.	A	T	.	.	MAF_INRAE=6.667;MAF_USDA=20.0
NC_035084.1	15999918	.	A	T	.	.	MAF_INRAE=10.526;MAF_USDA=2.459
NC_035084.1	15999936	.	C	T	.	.	MAF_USDA=6.471
NC_035084.1	15999937	.	G	A	.	.	MAF_INRAE=4.167;MAF_USDA=3.529
NC_035084.1	15999954	.	C	G	.	.	MAF_INRAE=10.526
NC_035084.1	16000002	.	T	C	.	.	MAF_INRAE=10.526;MAF_USDA=2.459
NC_035084.1	16000018	.	T	C	.	.	MAF_INRAE=10.526;MAF_USDA=2.459
NC_035084.1	16000151	.	A	T	.	.	MAF_USDA=20.833
NC_035084.1	16000329	.	ACATTT	ACATTC	.	.	MAF_USDA=16.667
NC_035084.1	16000334	.	T	C	.	.	MAF_INRAE=28.481
NC_035084.1	16000352	.	C	T	.	.	MAF_USDA=1.639
NC_035084.1	16000368	.	C	T	.	.	MAF_INRAE=10.526;MAF_USDA=11.765
NC_035084.1	16000410	.	G	A	.	.	MAF_INRAE=6.329;MAF_USDA=31.765
NC_035084.1	16000515	.	G	C	.	.	MAF_USDA=1.639
NC_035084.1	16000650	.	A	G	.	.	MAF_INRAE=13.291;MAF_USDA=32.941
NC_035084.1	16000655	.	C	T	.	.	MAF_INRAE=27.215;MAF_USDA=25.294
NC_035084.1	16000690	.	A	G	.	.	MAF_USDA=2.459
NC_035084.1	16000691	.	T	C	.	.	MAF_INRAE=5.263;MAF_USDA=5.738
NC_035084.1	16000859	.	G	A	.	.	MAF_INRAE=22.152;MAF_USDA=1.639
NC_035084.1	16000867	.	A	G	.	.	MAF_INRAE=5.0;MAF_USDA=2.459
NC_035084.1	16000871	.	A	G	.	.	MAF_INRAE=22.152;MAF_USDA=1.639
NC_035084.1	16000954	.	G	T	.	.	MAF_INRAE=5.263;MAF_USDA=1.639
NC_035084.1	16001027	.	A	C	.	.	MAF_USDA=3.529
NC_035084.1	16001044	.	G	A	.	.	MAF_INRAE=5.0
NC_035084.1	16001046	.	C	G	.	.	MAF_USDA=4.098
NC_035084.1	16001096	.	C	A	.	.	MAF_USDA=5.738
NC_035084.1	16001142	.	C	A	.	.	MAF_USDA=3.529
NC_035084.1	16001183	.	C	A	.	.	MAF_INRAE=22.152;MAF_USDA=3.279
NC_035084.1	16001190	.	A	T	.	.	MAF_INRAE=10.526;MAF_USDA=6.25
NC_035084.1	16001230	.	T	C	.	.	MAF_USDA=6.25
NC_035084.1	16001262	.	G	T	.	.	MAF_USDA=6.557
NC_035084.1	16001275	.	C	A	.	.	MAF_USDA=4.167
NC_035084.1	16001279	.	T	A	.	.	MAF_USDA=1.639
NC_035084.1	16001280	.	G	A	.	.	MAF_USDA=1.639
NC_035084.1	16001337	.	C	A	.	.	MAF_INRAE=30.38;MAF_USDA=11.765
NC_035084.1	16001359	.	T	C	.	.	MAF_INRAE=5.263;MAF_USDA=12.941
NC_035084.1	16001375	.	A	G	.	.	MAF_INRAE=22.152;MAF_USDA=1.639
NC_035084.1	16001416	.	G	T	.	.	MAF_INRAE=5.263
NC_035084.1	16001517	.	G	A	.	.	MAF_INRAE=31.013;MAF_USDA=22.941
NC_035084.1	16001548	.	A	G	.	.	MAF_USDA=5.882
NC_035084.1	16001564	.	T	A	.	.	MAF_USDA=2.459
NC_035084.1	16001573	.	G	T	.	.	MAF_INRAE=19.62;MAF_USDA=32.353
NC_035084.1	16001574	.	A	C	.	.	MAF_INRAE=5.0;MAF_USDA=2.459
NC_035084.1	16001610	.	C	T	.	.	MAF_USDA=1.639
NC_035084.1	16001719	.	C	G	.	.	MAF_INRAE=8.228;MAF_USDA=7.059
NC_035084.1	16001789	.	T	C	.	.	MAF_USDA=3.279
NC_035084.1	16001794	.	A	C	.	.	MAF_USDA=5.294
NC_035084.1	16001845	.	G	A	.	.	MAF_INRAE=20.0;MAF_USDA=1.639
NC_035084.1	16001882	.	G	A	.	.	MAF_USDA=3.279
NC_035084.1	16001957	.	T	G	.	.	MAF_USDA=2.459
NC_035084.1	16001981	.	A	T	.	.	MAF_INRAE=15.789;MAF_USDA=24.706
NC_035084.1	16001997	.	C	A	.	.	MAF_INRAE=28.481;MAF_USDA=14.583
NC_035084.1	16002021	.	A	G	.	.	MAF_INRAE=28.481;MAF_USDA=15.882
NC_035084.1	16002026	.	C	A	.	.	MAF_INRAE=1.667;MAF_USDA=4.098
NC_035084.1	16002028	.	G	A	.	.	MAF_INRAE=1.667;MAF_USDA=4.098
NC_035084.1	16002070	.	C	T	.	.	MAF_USDA=2.459
NC_035084.1	16002091	.	T	G	.	.	MAF_INRAE=5.263;MAF_USDA=13.529
NC_035084.1	16002141	.	T	G	.	.	MAF_USDA=1.639
NC_035084.1	16002249	.	G	A	.	.	MAF_INRAE=23.418;MAF_USDA=37.647
NC_035084.1	16002311	.	C	A	.	.	MAF_INRAE=5.696;MAF_USDA=1.639
NC_035084.1	16002312	.	C	A	.	.	MAF_INRAE=4.167;MAF_USDA=1.639
NC_035084.1	16002327	.	A	C	.	.	MAF_INRAE=45.57;MAF_USDA=42.941
NC_035084.1	16002376	.	A	T	.	.	MAF_INRAE=10.526;MAF_USDA=5.738
NC_035084.1	16002407	.	A	G	.	.	MAF_INRAE=5.263;MAF_USDA=5.0
NC_035084.1	16002476	.	G	C	.	.	MAF_USDA=2.5
NC_035084.1	16002682	.	T	G	.	.	MAF_INRAE=29.114;MAF_USDA=10.588
NC_035084.1	16002699	.	G	C	.	.	MAF_USDA=10.417
NC_035084.1	16002700	.	A	C	.	.	MAF_USDA=10.417
NC_035084.1	16002717	.	A	G	.	.	MAF_USDA=1.639
NC_035084.1	16002722	.	G	A	.	.	MAF_USDA=1.639
NC_035084.1	16002728	.	A	T	.	.	MAF_INRAE=29.114;MAF_USDA=10.588
NC_035084.1	16002765	.	C	T	.	.	MAF_INRAE=1.667;MAF_USDA=1.639
NC_035084.1	16002932	.	A	T	.	.	MAF_USDA=6.471
NC_035084.1	16002940	.	T	A	.	.	MAF_INRAE=45.57;MAF_USDA=47.059
NC_035084.1	16002960	.	C	T	.	.	MAF_INRAE=45.57;MAF_USDA=43.529
NC_035084.1	16002962	.	A	G	.	.	MAF_USDA=6.471
NC_035084.1	16003015	.	T	C	.	.	MAF_INRAE=30.0;MAF_USDA=9.412
NC_035084.1	16003036	.	C	A	.	.	MAF_INRAE=25.316;MAF_USDA=42.353
NC_035084.1	16003073	.	G	A	.	.	MAF_USDA=4.918
NC_035084.1	16003158	.	G	A	.	.	MAF_INRAE=29.114;MAF_USDA=10.0
NC_035084.1	16003335	.	G	A	.	.	MAF_INRAE=5.696;MAF_USDA=1.639
NC_035084.1	16003406	.	T	C	.	.	MAF_USDA=7.059
NC_035084.1	16003604	.	C	T	.	.	MAF_INRAE=29.114;MAF_USDA=11.765
NC_035084.1	16003730	.	G	A	.	.	MAF_INRAE=30.38;MAF_USDA=14.118
NC_035084.1	16003780	.	A	C	.	.	MAF_USDA=3.279
NC_035084.1	16003838	.	G	A	.	.	MAF_USDA=2.459
NC_035084.1	16003850	.	T	G	.	.	MAF_USDA=1.639
NC_035084.1	16003868	.	G	T	.	.	MAF_INRAE=24.051;MAF_USDA=42.353
NC_035084.1	16003908	.	T	A	.	.	MAF_INRAE=5.263;MAF_USDA=8.197
NC_035084.1	16003926	.	A	G	.	.	MAF_USDA=2.459
NC_035084.1	16003986	.	A	C	.	.	MAF_INRAE=24.051;MAF_USDA=42.941
NC_035084.1	16004104	.	G	A	.	.	MAF_INRAE=22.152;MAF_USDA=41.176
NC_035084.1	16004130	.	G	C	.	.	MAF_INRAE=46.203;MAF_USDA=45.294
NC_035084.1	16004419	.	T	C	.	.	MAF_INRAE=47.468;MAF_USDA=44.118
NC_035084.1	16004466	.	G	T	.	.	MAF_INRAE=31.013;MAF_USDA=12.941
NC_035084.1	16004538	.	C	T	.	.	MAF_INRAE=5.696
NC_035084.1	16004540	.	T	C	.	.	MAF_USDA=1.639
NC_035084.1	16004706	.	A	C	.	.	MAF_INRAE=30.38;MAF_USDA=15.294
NC_035084.1	16004980	.	T	A	.	.	MAF_USDA=2.459
NC_035084.1	16005144	.	A	C	.	.	MAF_INRAE=31.013;MAF_USDA=15.294
NC_035084.1	16005179	.	G	A	.	.	MAF_INRAE=21.519;MAF_USDA=1.639
NC_035084.1	16005202	.	C	G	.	.	MAF_USDA=1.639
NC_035084.1	16005328	.	A	T	.	.	MAF_USDA=3.279
NC_035084.1	16005360	.	C	T	.	.	MAF_USDA=1.639
NC_035084.1	16005515	.	A	G	.	.	MAF_INRAE=31.013;MAF_USDA=14.118
NC_035084.1	16005518	.	A	G	.	.	MAF_INRAE=30.833;MAF_USDA=14.118
NC_035084.1	16005556	.	C	A	.	.	MAF_USDA=1.639
NC_035084.1	16005611	.	G	A	.	.	MAF_INRAE=4.167;MAF_USDA=17.647
NC_035084.1	16005617	.	A	G	.	.	MAF_INRAE=31.646;MAF_USDA=13.529
NC_035084.1	16005632	.	G	A	.	.	MAF_INRAE=39.873;MAF_USDA=16.471
NC_035084.1	16005745	.	C	T	.	.	MAF_INRAE=5.263;MAF_USDA=8.824
NC_035084.1	16005761	.	C	T	.	.	MAF_INRAE=17.722;MAF_USDA=16.471
NC_035084.1	16005803	.	A	C	.	.	MAF_INRAE=34.177;MAF_USDA=48.235
NC_035084.1	16006105	.	T	C	.	.	MAF_INRAE=4.167;MAF_USDA=11.176
NC_035084.1	16006316	.	T	G	.	.	MAF_USDA=1.639
NC_035084.1	16006489	.	G	A	.	.	MAF_INRAE=43.671;MAF_USDA=47.059
NC_035084.1	16006493	.	T	C	.	.	MAF_USDA=1.639
NC_035084.1	16006577	.	G	A	.	.	MAF_USDA=1.639
NC_035084.1	16006664	.	C	T	.	.	MAF_INRAE=22.152;MAF_USDA=1.639
NC_035084.1	16006801	.	A	C	.	.	MAF_INRAE=5.263
NC_035084.1	16006833	.	G	C	.	.	MAF_INRAE=15.789;MAF_USDA=27.647
NC_035084.1	16006885	.	T	A	.	.	MAF_USDA=1.639
NC_035084.1	16006907	.	C	A	.	.	MAF_INRAE=5.263;MAF_USDA=8.235
NC_035084.1	16006913	.	A	T	.	.	MAF_INRAE=5.263;MAF_USDA=8.235
NC_035084.1	16007000	.	G	T	.	.	MAF_INRAE=5.696;MAF_USDA=4.098
NC_035084.1	16007045	.	G	A	.	.	MAF_INRAE=22.152;MAF_USDA=1.639
NC_035084.1	16007144	.	C	T	.	.	MAF_INRAE=39.873;MAF_USDA=18.824
NC_035084.1	16007228	.	G	C	.	.	MAF_INRAE=42.405;MAF_USDA=22.353
NC_035084.1	16007251	.	G	A	.	.	MAF_USDA=4.706
NC_035084.1	16007261	.	G	A	.	.	MAF_INRAE=10.526;MAF_USDA=6.25
NC_035084.1	16007537	.	C	T	.	.	MAF_INRAE=5.263;MAF_USDA=10.417
NC_035084.1	16007577	.	C	T	.	.	MAF_INRAE=6.329;MAF_USDA=4.167
NC_035084.1	16007595	.	C	T	.	.	MAF_USDA=4.167
NC_035084.1	16007703	.	G	T	.	.	MAF_INRAE=5.263;MAF_USDA=6.557
NC_035084.1	16007775	.	A	G	.	.	MAF_INRAE=4.167
NC_035084.1	16007796	.	A	G	.	.	MAF_INRAE=7.595;MAF_USDA=45.294
NC_035084.1	16007807	.	A	G	.	.	MAF_INRAE=48.101;MAF_USDA=29.412
NC_035084.1	16007832	.	G	T	.	.	MAF_INRAE=5.263;MAF_USDA=3.279
NC_035084.1	16007841	.	T	C	.	.	MAF_USDA=5.738
NC_035084.1	16007928	.	G	C	.	.	MAF_INRAE=5.696;MAF_USDA=4.098
NC_035084.1	16007943	.	T	C	.	.	MAF_USDA=33.529
NC_035084.1	16007944	.	C	T	.	.	MAF_USDA=9.412
NC_035084.1	16007945	.	A	G	.	.	MAF_USDA=33.529
NC_035084.1	16007960	.	A	C	.	.	MAF_INRAE=44.937;MAF_USDA=20.588
NC_035084.1	16007971	.	C	T	.	.	MAF_INRAE=9.494;MAF_USDA=9.412
NC_035084.1	16007977	.	C	T	.	.	MAF_INRAE=42.405;MAF_USDA=29.412
NC_035084.1	16007981	.	T	C	.	.	MAF_INRAE=44.167;MAF_USDA=39.412
NC_035084.1	16007990	.	T	C	.	.	MAF_USDA=1.639
NC_035084.1	16008024	.	T	C	.	.	MAF_INRAE=5.263;MAF_USDA=4.098
NC_035084.1	16008224	.	C	A	.	.	MAF_USDA=5.738
NC_035084.1	16008270	.	C	T	.	.	MAF_USDA=32.353
NC_035084.1	16008271	.	G	C	.	.	MAF_USDA=32.353
NC_035084.1	16008272	.	C	A	.	.	MAF_USDA=32.941
NC_035084.1	16008273	.	T	C	.	.	MAF_USDA=32.353
NC_035084.1	16008277	.	C	T	.	.	MAF_USDA=32.353
NC_035084.1	16008383	.	T	A	.	.	MAF_INRAE=5.696;MAF_USDA=20.588
NC_035084.1	16008403	.	A	G	.	.	MAF_INRAE=5.263
NC_035084.1	16008534	.	T	A	.	.	MAF_INRAE=5.263;MAF_USDA=4.918
NC_035084.1	16008745	.	C	T	.	.	MAF_USDA=5.952
NC_035084.1	16008796	.	G	A	.	.	MAF_USDA=5.833
NC_035084.1	16008880	.	C	T	.	.	MAF_INRAE=5.263;MAF_USDA=4.918
NC_035084.1	16008952	.	G	A	.	.	MAF_USDA=1.639
NC_035084.1	16009009	.	C	A	.	.	MAF_INRAE=39.241;MAF_USDA=17.647
NC_035084.1	16009065	.	C	T	.	.	MAF_INRAE=5.696
NC_035084.1	16009103	.	G	A	.	.	MAF_INRAE=5.263
NC_035084.1	16009142	.	T	A	.	.	MAF_INRAE=5.263;MAF_USDA=4.098
NC_035084.1	16009201	.	C	A	.	.	MAF_INRAE=5.263;MAF_USDA=4.918
NC_035084.1	16009309	.	C	T	.	.	MAF_INRAE=10.526;MAF_USDA=2.941
NC_035084.1	16009317	.	C	T	.	.	MAF_USDA=6.557
NC_035084.1	16009445	.	G	C	.	.	MAF_INRAE=41.139;MAF_USDA=22.619
NC_035084.1	16009464	.	G	A	.	.	MAF_INRAE=3.797;MAF_USDA=11.475
NC_035084.1	16009802	.	G	T	.	.	MAF_INRAE=46.835;MAF_USDA=44.706
NC_035084.1	16009996	.	G	T	.	.	MAF_INRAE=4.167;MAF_USDA=1.639
NC_035084.1	16010036	.	C	T	.	.	MAF_USDA=4.918
NC_035084.1	16010066	.	G	C	.	.	MAF_USDA=3.529
NC_035084.1	16010082	.	T	G	.	.	MAF_INRAE=5.696
NC_035084.1	16010115	.	G	A	.	.	MAF_INRAE=5.696
NC_035084.1	16010261	.	G	T	.	.	MAF_INRAE=1.667;MAF_USDA=2.459
NC_035084.1	16010321	.	T	A	.	.	MAF_INRAE=43.671;MAF_USDA=24.118
NC_035084.1	16010382	.	C	G	.	.	MAF_INRAE=6.962;MAF_USDA=15.574
NC_035084.1	16010384	.	A	C	.	.	MAF_INRAE=5.833;MAF_USDA=15.574
NC_035084.1	16010459	.	C	T	.	.	MAF_USDA=4.918
NC_035084.1	16010462	.	G	C	.	.	MAF_USDA=4.918
NC_035084.1	16010482	.	G	A	.	.	MAF_USDA=3.279
NC_035084.1	16010594	.	C	T	.	.	MAF_INRAE=1.667
NC_035084.1	16010596	.	A	G	.	.	MAF_USDA=12.353
NC_035084.1	16010733	.	G	T	.	.	MAF_INRAE=10.526;MAF_USDA=4.918
NC_035084.1	16010788	.	G	T	.	.	MAF_INRAE=1.667
NC_035084.1	16010792	.	A	G	.	.	MAF_INRAE=5.263
NC_035084.1	16010811	.	C	T	.	.	MAF_USDA=2.459
NC_035084.1	16010866	.	G	T	.	.	MAF_USDA=1.639
NC_035084.1	16010897	.	G	A	.	.	MAF_INRAE=4.167;MAF_USDA=1.639
NC_035084.1	16010935	.	C	T	.	.	MAF_USDA=3.279
NC_035084.1	16010936	.	C	T	.	.	MAF_USDA=3.279
NC_035084.1	16011047	.	C	T	.	.	MAF_INRAE=5.263;MAF_USDA=1.639
NC_035084.1	16011068	.	G	A	.	.	MAF_USDA=3.279
NC_035084.1	16011148	.	A	T	.	.	MAF_INRAE=6.962;MAF_USDA=15.574
NC_035084.1	16011187	.	C	A	.	.	MAF_INRAE=6.962;MAF_USDA=24.706
NC_035084.1	16011207	.	G	T	.	.	MAF_INRAE=4.167;MAF_USDA=1.639
NC_035084.1	16011334	.	C	T	.	.	MAF_INRAE=10.526
NC_035084.1	16011408	.	C	T	.	.	MAF_INRAE=6.962;MAF_USDA=24.706
NC_035084.1	16011492	.	T	C	.	.	MAF_USDA=3.279
NC_035084.1	16011512	.	T	G	.	.	MAF_USDA=6.25
NC_035084.1	16011513	.	C	T	.	.	MAF_USDA=2.941
NC_035084.1	16011521	.	C	T	.	.	MAF_INRAE=42.405;MAF_USDA=20.0
NC_035084.1	16011558	.	G	A	.	.	MAF_INRAE=1.667;MAF_USDA=1.639
NC_035084.1	16011588	.	C	T	.	.	MAF_INRAE=5.263
NC_035084.1	16011624	.	A	C	.	.	MAF_INRAE=39.873;MAF_USDA=21.176
NC_035084.1	16011638	.	T	A	.	.	MAF_INRAE=40.0
NC_035084.1	16011644	.	A	C	.	.	MAF_INRAE=5.696;MAF_USDA=6.25
NC_035084.1	16011649	.	A	C	.	.	MAF_USDA=2.459
NC_035084.1	16011668	.	A	T	.	.	MAF_INRAE=1.667;MAF_USDA=1.639
NC_035084.1	16011700	.	T	A	.	.	MAF_INRAE=5.696;MAF_USDA=5.833
NC_035084.1	16011701	.	T	A	.	.	MAF_INRAE=5.833;MAF_USDA=24.706
NC_035084.1	16011767	.	C	T	.	.	MAF_INRAE=5.263
NC_035084.1	16011850	.	G	A	.	.	MAF_USDA=1.639
NC_035084.1	16011966	.	G	A	.	.	MAF_INRAE=10.526;MAF_USDA=6.25
NC_035084.1	16012068	.	C	T	.	.	MAF_INRAE=5.263;MAF_USDA=2.459
NC_035084.1	16012102	.	G	T	.	.	MAF_USDA=1.639
NC_035084.1	16012556	.	A	G	.	.	MAF_USDA=4.31
NC_035084.1	16012584	.	C	A	.	.	MAF_USDA=4.918
NC_035084.1	16012585	.	C	A	.	.	MAF_INRAE=31.579;MAF_USDA=10.0
NC_035084.1	16012635	.	C	A	.	.	MAF_INRAE=4.167
NC_035084.1	16012831	.	G	A	.	.	MAF_USDA=1.639
NC_035084.1	16012895	.	T	A	.	.	MAF_USDA=2.459
NC_035084.1	16013160	.	T	G	.	.	MAF_INRAE=8.228;MAF_USDA=16.393
NC_035084.1	16013224	.	G	A	.	.	MAF_USDA=1.639
NC_035084.1	16013274	.	A	G	.	.	MAF_INRAE=2.532;MAF_USDA=7.377
NC_035084.1	16013407	.	G	T	.	.	MAF_USDA=1.639
NC_035084.1	16013419	.	A	G	.	.	MAF_INRAE=4.167;MAF_USDA=6.471
NC_035084.1	16013492	.	G	T	.	.	MAF_USDA=2.459
NC_035084.1	16013520	.	T	G	.	.	MAF_INRAE=10.526
NC_035084.1	16013554	.	G	T	.	.	MAF_USDA=3.279
NC_035084.1	16013598	.	G	A	.	.	MAF_INRAE=6.962;MAF_USDA=4.918
NC_035084.1	16013887	.	T	A	.	.	MAF_INRAE=44.304;MAF_USDA=24.706
NC_035084.1	16013932	.	C	T	.	.	MAF_INRAE=5.263;MAF_USDA=4.098
NC_035084.1	16013939	.	C	T	.	.	MAF_USDA=2.459
NC_035084.1	16013960	.	G	A	.	.	MAF_INRAE=39.873;MAF_USDA=14.118
NC_035084.1	16013978	.	C	G	.	.	MAF_INRAE=5.263
NC_035084.1	16014232	.	T	G	.	.	MAF_USDA=1.639
NC_035084.1	16014236	.	G	C	.	.	MAF_USDA=4.706
NC_035084.1	16014289	.	C	G	.	.	MAF_USDA=13.934
NC_035084.1	16014346	.	T	C	.	.	MAF_INRAE=5.263;MAF_USDA=4.098
NC_035084.1	16014390	.	G	C	.	.	MAF_INRAE=10.526;MAF_USDA=5.952
NC_035084.1	16014439	.	T	C	.	.	MAF_INRAE=5.263;MAF_USDA=4.167
NC_035084.1	16014472	.	G	T	.	.	MAF_USDA=4.098
NC_035084.1	16014562	.	T	C	.	.	MAF_USDA=6.707
NC_035084.1	16014569	.	C	T	.	.	MAF_INRAE=5.263;MAF_USDA=3.448
NC_035084.1	16015422	.	G	T	.	.	MAF_USDA=8.333
NC_035084.1	16015444	.	G	A	.	.	MAF_USDA=8.333
NC_035084.1	16015558	.	C	A	.	.	MAF_USDA=3.012
NC_035084.1	16015570	.	T	C	.	.	MAF_INRAE=43.038;MAF_USDA=41.566
NC_035084.1	16015643	.	G	T	.	.	MAF_USDA=1.639
NC_035084.1	16015710	.	C	G	.	.	MAF_INRAE=39.873;MAF_USDA=17.059
NC_035084.1	16015726	.	G	A	.	.	MAF_USDA=4.167
NC_035084.1	16015728	.	C	A	.	.	MAF_INRAE=5.263
NC_035084.1	16015931	.	T	A	.	.	MAF_INRAE=46.835;MAF_USDA=22.353
NC_035084.1	16015962	.	T	G	.	.	MAF_USDA=11.176
NC_035084.1	16016131	.	A	G	.	.	MAF_USDA=10.0
NC_035084.1	16016132	.	C	T	.	.	MAF_USDA=11.176
NC_035084.1	16016150	.	G	A	.	.	MAF_USDA=1.639
NC_035084.1	16016201	.	C	A	.	.	MAF_INRAE=4.167
NC_035084.1	16016258	.	C	T	.	.	MAF_INRAE=10.526;MAF_USDA=6.25
NC_035084.1	16016319	.	C	T	.	.	MAF_USDA=4.167
NC_035084.1	16016408	.	C	T	.	.	MAF_USDA=1.639
NC_035084.1	16016781	.	C	G	.	.	MAF_USDA=8.197
NC_035084.1	16016782	.	A	C	.	.	MAF_USDA=8.197
NC_035084.1	16016901	.	A	G	.	.	MAF_USDA=1.639
NC_035084.1	16016958	.	C	T	.	.	MAF_INRAE=10.833;MAF_USDA=4.098
NC_035084.1	16016999	.	G	T	.	.	MAF_INRAE=46.835;MAF_USDA=38.69
NC_035084.1	16017147	.	T	G	.	.	MAF_INRAE=5.263
NC_035084.1	16017170	.	G	A	.	.	MAF_USDA=1.639
NC_035084.1	16017254	.	T	A	.	.	MAF_INRAE=5.263
NC_035084.1	16017259	.	A	G	.	.	MAF_USDA=12.353
NC_035084.1	16017285	.	G	A	.	.	MAF_INRAE=29.114;MAF_USDA=6.471
NC_035084.1	16017321	.	C	T	.	.	MAF_INRAE=5.263
NC_035084.1	16017369	.	A	C	.	.	MAF_INRAE=1.667
NC_035084.1	16017405	.	G	T	.	.	MAF_INRAE=5.263
NC_035084.1	16017428	.	G	T	.	.	MAF_USDA=6.557
NC_035084.1	16017534	.	C	A	.	.	MAF_INRAE=7.595;MAF_USDA=14.706
NC_035084.1	16017559	.	C	T	.	.	MAF_USDA=1.639
NC_035084.1	16017614	.	C	A	.	.	MAF_USDA=6.471
NC_035084.1	16017961	.	C	T	.	.	MAF_INRAE=5.263
NC_035084.1	16017983	.	G	A	.	.	MAF_INRAE=5.696;MAF_USDA=7.647
NC_035084.1	16018023	.	A	C	.	.	MAF_INRAE=48.101;MAF_USDA=38.235
NC_035084.1	16018099	.	C	G	.	.	MAF_INRAE=5.263;MAF_USDA=20.588
NC_035084.1	16018207	.	G	A	.	.	MAF_USDA=14.706
NC_035084.1	16018353	.	T	G	.	.	MAF_INRAE=5.0
NC_035084.1	16018407	.	C	A	.	.	MAF_USDA=4.167
NC_035084.1	16018473	.	A	G	.	.	MAF_USDA=6.557
NC_035084.1	16018636	.	C	A	.	.	MAF_USDA=6.25
NC_035084.1	16018768	.	A	T	.	.	MAF_INRAE=7.595;MAF_USDA=5.738
NC_035084.1	16018769	.	G	T	.	.	MAF_INRAE=3.333;MAF_USDA=5.738
NC_035084.1	16018794	.	G	A	.	.	MAF_USDA=3.279
NC_035084.1	16019143	.	G	T	.	.	MAF_USDA=4.098
NC_035084.1	16019273	.	A	G	.	.	MAF_INRAE=10.833;MAF_USDA=15.882
NC_035084.1	16019315	.	T	G	.	.	MAF_USDA=7.059
NC_035084.1	16019548	.	T	A	.	.	MAF_INRAE=27.215;MAF_USDA=21.765
NC_035084.1	16019627	.	G	T	.	.	MAF_INRAE=10.833;MAF_USDA=14.118
NC_035084.1	16019709	.	T	G	.	.	MAF_INRAE=31.013;MAF_USDA=10.588
NC_035084.1	16019734	.	A	T	.	.	MAF_USDA=1.639
NC_035084.1	16019740	.	A	G	.	.	MAF_INRAE=10.833;MAF_USDA=13.529
NC_035084.1	16019799	.	C	A	.	.	MAF_USDA=6.557
NC_035084.1	16019804	.	C	T	.	.	MAF_USDA=1.639
NC_035084.1	16019808	.	C	T	.	.	MAF_USDA=6.471
NC_035084.1	16019809	.	C	T	.	.	MAF_USDA=6.471
NC_035084.1	16020141	.	A	C	.	.	MAF_USDA=3.279
NC_035084.1	16020503	.	G	C	.	.	MAF_INRAE=39.873;MAF_USDA=41.667
NC_035084.1	16020604	.	G	A	.	.	MAF_USDA=21.176
NC_035084.1	16020634	.	C	T	.	.	MAF_USDA=5.738
NC_035084.1	16020665	.	T	C	.	.	MAF_INRAE=42.105;MAF_USDA=14.583
NC_035084.1	16020673	.	A	C	.	.	MAF_USDA=10.417
NC_035084.1	16020711	.	C	T	.	.	MAF_INRAE=10.526
NC_035084.1	16020749	.	C	T	.	.	MAF_USDA=7.059
NC_035084.1	16020819	.	C	A	.	.	MAF_INRAE=42.105;MAF_USDA=17.647
NC_035084.1	16020849	.	ACAATTC	ACAATTA	.	.	MAF_USDA=47.917
NC_035084.1	16020855	.	C	A	.	.	MAF_USDA=25.41
NC_035084.1	16020933	.	A	C	.	.	MAF_USDA=1.639
NC_035084.1	16020935	.	G	T	.	.	MAF_USDA=1.639
NC_035084.1	16021015	.	G	T	.	.	MAF_INRAE=10.833;MAF_USDA=20.588
NC_035084.1	16021063	.	T	G	.	.	MAF_USDA=1.639
NC_035084.1	16021088	.	T	C	.	.	MAF_USDA=1.639
NC_035084.1	16021238	.	G	A	.	.	MAF_USDA=4.918
NC_035084.1	16021245	.	C	T	.	.	MAF_USDA=6.25
NC_035084.1	16021281	.	C	G	.	.	MAF_INRAE=6.962;MAF_USDA=1.639
NC_035084.1	16021334	.	T	C	.	.	MAF_INRAE=4.167
NC_035084.1	16021381	.	C	A	.	.	MAF_USDA=2.459
NC_035084.1	16021456	.	A	C	.	.	MAF_INRAE=10.833;MAF_USDA=14.706
NC_035084.1	16021498	.	G	C	.	.	MAF_USDA=3.279
NC_035084.1	16021571	.	C	T	.	.	MAF_USDA=1.639
NC_035084.1	16021642	.	G	T	.	.	MAF_USDA=2.5
NC_035084.1	16021674	.	A	G	.	.	MAF_USDA=8.333
NC_035084.1	16021691	.	A	C	.	.	MAF_USDA=5.738
NC_035084.1	16021695	.	C	A	.	.	MAF_INRAE=46.835;MAF_USDA=34.118
NC_035084.1	16021744	.	T	A	.	.	MAF_USDA=7.377
NC_035084.1	16021794	.	A	T	.	.	MAF_INRAE=5.696;MAF_USDA=21.765
NC_035084.1	16021835	.	G	T	.	.	MAF_INRAE=45.57;MAF_USDA=22.353
NC_035084.1	16021921	.	A	C	.	.	MAF_USDA=1.639
NC_035084.1	16021953	.	T	A	.	.	MAF_INRAE=4.167
NC_035084.1	16022070	.	T	G	.	.	MAF_INRAE=1.667;MAF_USDA=12.353
NC_035084.1	16022117	.	G	A	.	.	MAF_USDA=3.279
NC_035084.1	16022122	.	C	G	.	.	MAF_INRAE=31.646;MAF_USDA=15.882
NC_035084.1	16022191	.	C	T	.	.	MAF_INRAE=17.089;MAF_USDA=45.882
NC_035084.1	16022285	.	T	A	.	.	MAF_USDA=4.918
NC_035084.1	16022399	.	G	T	.	.	MAF_INRAE=28.481;MAF_USDA=8.824
NC_035084.1	16022409	.	G	A	.	.	MAF_USDA=1.639
NC_035084.1	16022424	.	T	C	.	.	MAF_INRAE=48.101;MAF_USDA=33.529
NC_035084.1	16022436	.	A	T	.	.	MAF_USDA=1.639
NC_035084.1	16022669	.	C	G	.	.	MAF_USDA=8.197
NC_035084.1	16022736	.	G	A	.	.	MAF_USDA=2.459
NC_035084.1	16022763	.	A	G	.	.	MAF_INRAE=10.833;MAF_USDA=15.882
NC_035084.1	16022782	.	C	T	.	.	MAF_USDA=6.25
NC_035084.1	16022783	.	A	T	.	.	MAF_USDA=6.25
NC_035084.1	16022867	.	C	G	.	.	MAF_INRAE=42.105;MAF_USDA=31.667
NC_035084.1	16022874	.	G	A	.	.	MAF_USDA=14.286
NC_035084.1	16022877	.	A	G	.	.	MAF_USDA=13.69
NC_035084.1	16022880	.	A	G	.	.	MAF_USDA=1.667
NC_035084.1	16022913	.	A	C	.	.	MAF_USDA=12.5
NC_035084.1	16022920	.	C	A	.	.	MAF_USDA=14.583
NC_035084.1	16022980	.	T	C	.	.	MAF_INRAE=10.526;MAF_USDA=6.25
NC_035084.1	16023042	.	A	C	.	.	MAF_INRAE=10.833;MAF_USDA=17.059
NC_035084.1	16023057	.	A	G	.	.	MAF_INRAE=10.833;MAF_USDA=26.471
NC_035084.1	16023215	.	C	A	.	.	MAF_USDA=3.279
NC_035084.1	16023223	.	C	A	.	.	MAF_INRAE=10.833;MAF_USDA=16.471
NC_035084.1	16023256	.	T	C	.	.	MAF_USDA=1.639
NC_035084.1	16023318	.	C	A	.	.	MAF_INRAE=34.177;MAF_USDA=47.059
NC_035084.1	16023424	.	C	T	.	.	MAF_INRAE=37.342;MAF_USDA=47.059
NC_035084.1	16023443	.	C	G	.	.	MAF_USDA=1.639
NC_035084.1	16023532	.	A	G	.	.	MAF_INRAE=48.101;MAF_USDA=14.706
NC_035084.1	16023563	.	C	A	.	.	MAF_INRAE=5.696;MAF_USDA=48.824
NC_035084.1	16023668	.	A	G	.	.	MAF_INRAE=6.962;MAF_USDA=31.176
NC_035084.1	16023712	.	C	A	.	.	MAF_USDA=1.639
NC_035084.1	16023776	.	T	G	.	.	MAF_USDA=4.918
NC_035084.1	16023785	.	A	G	.	.	MAF_INRAE=5.263;MAF_USDA=8.197
NC_035084.1	16023856	.	G	A	.	.	MAF_INRAE=2.532;MAF_USDA=2.459
NC_035084.1	16023885	.	G	A	.	.	MAF_INRAE=47.468;MAF_USDA=19.412
NC_035084.1	16023912	.	G	A	.	.	MAF_INRAE=27.215;MAF_USDA=6.471
NC_035084.1	16023925	.	C	T	.	.	MAF_USDA=2.941
NC_035084.1	16023962	.	T	C	.	.	MAF_INRAE=5.263;MAF_USDA=2.459
NC_035084.1	16023989	.	T	C	.	.	MAF_INRAE=49.367;MAF_USDA=13.529
NC_035084.1	16024004	.	G	A	.	.	MAF_INRAE=2.532;MAF_USDA=3.279
NC_035084.1	16024013	.	G	A	.	.	MAF_USDA=4.098
NC_035084.1	16024243	.	T	G	.	.	MAF_INRAE=5.263;MAF_USDA=6.557
NC_035084.1	16024292	.	G	C	.	.	MAF_INRAE=42.405;MAF_USDA=47.647
NC_035084.1	16024311	.	G	T	.	.	MAF_USDA=2.459
NC_035084.1	16024419	.	C	T	.	.	MAF_USDA=1.639
NC_035084.1	16024432	.	C	A	.	.	MAF_INRAE=42.405;MAF_USDA=46.471
NC_035084.1	16024457	.	G	A	.	.	MAF_USDA=2.459
NC_035084.1	16024509	.	A	G	.	.	MAF_USDA=1.639
NC_035084.1	16024558	.	T	C	.	.	MAF_USDA=6.557
NC_035084.1	16024568	.	A	G	.	.	MAF_INRAE=42.105;MAF_USDA=45.882
NC_035084.1	16024610	.	C	T	.	.	MAF_USDA=3.279
NC_035084.1	16024631	.	T	A	.	.	MAF_USDA=1.639
NC_035084.1	16024924	.	C	T	.	.	MAF_USDA=1.639
NC_035084.1	16025028	.	C	T	.	.	MAF_USDA=3.279
NC_035084.1	16025220	.	T	A	.	.	MAF_USDA=6.25
NC_035084.1	16025352	.	T	C	.	.	MAF_USDA=5.882
NC_035084.1	16025399	.	G	T	.	.	MAF_INRAE=49.367;MAF_USDA=10.588
NC_035084.1	16025410	.	G	T	.	.	MAF_INRAE=45.57;MAF_USDA=32.941
NC_035084.1	16025525	.	C	A	.	.	MAF_INRAE=1.667;MAF_USDA=19.672
NC_035084.1	16025596	.	T	G	.	.	MAF_INRAE=5.263;MAF_USDA=3.529
NC_035084.1	16025697	.	T	A	.	.	MAF_INRAE=30.38;MAF_USDA=10.588
NC_035084.1	16025876	.	C	T	.	.	MAF_INRAE=5.0
NC_035084.1	16025936	.	T	G	.	.	MAF_USDA=9.412
NC_035084.1	16026013	.	T	A	.	.	MAF_INRAE=5.0
NC_035084.1	16026034	.	C	T	.	.	MAF_INRAE=5.0
NC_035084.1	16026103	.	T	G	.	.	MAF_USDA=3.279
NC_035084.1	16026156	.	C	T	.	.	MAF_USDA=1.639
NC_035084.1	16026311	.	C	T	.	.	MAF_USDA=6.25
NC_035084.1	16026340	.	C	T	.	.	MAF_USDA=4.118
NC_035084.1	16026362	.	T	G	.	.	MAF_USDA=5.738
NC_035084.1	16026426	.	A	C	.	.	MAF_USDA=1.639
NC_035084.1	16026551	.	G	A	.	.	MAF_INRAE=39.241;MAF_USDA=30.588
NC_035084.1	16026577	.	T	A	.	.	MAF_USDA=1.639
NC_035084.1	16026741	.	C	T	.	.	MAF_USDA=1.639
NC_035084.1	16026811	.	T	A	.	.	MAF_INRAE=10.526
NC_035084.1	16027008	.	A	C	.	.	MAF_INRAE=24.051;MAF_USDA=22.941
NC_035084.1	16027009	.	A	G	.	.	MAF_USDA=1.639
NC_035084.1	16027013	.	C	G	.	.	MAF_INRAE=1.667
NC_035084.1	16027028	.	C	A	.	.	MAF_INRAE=1.667
NC_035084.1	16027361	.	G	T	.	.	MAF_USDA=4.167
NC_035084.1	16027365	.	A	T	.	.	MAF_USDA=4.167
NC_035084.1	16027406	.	T	A	.	.	MAF_USDA=4.167
NC_035084.1	16027419	.	G	A	.	.	MAF_USDA=6.25
NC_035084.1	16027446	.	G	A	.	.	MAF_INRAE=5.0;MAF_USDA=8.333
NC_035084.1	16027499	.	G	C	.	.	MAF_INRAE=5.0;MAF_USDA=2.459
NC_035084.1	16027525	.	A	C	.	.	MAF_INRAE=4.167
NC_035084.1	16027774	.	C	T	.	.	MAF_INRAE=2.532
NC_035084.1	16027799	.	G	A	.	.	MAF_INRAE=30.38;MAF_USDA=10.714
NC_035084.1	16027808	.	G	T	.	.	MAF_USDA=4.167
NC_035084.1	16027905	.	G	A	.	.	MAF_USDA=4.098
NC_035084.1	16027963	.	T	A	.	.	MAF_INRAE=5.0;MAF_USDA=2.459
NC_035084.1	16028064	.	C	A	.	.	MAF_INRAE=5.263;MAF_USDA=1.639
NC_035084.1	16028078	.	C	T	.	.	MAF_USDA=3.279
NC_035084.1	16028911	.	A	T	.	.	MAF_USDA=33.333
NC_035084.1	16029119	.	T	C	.	.	MAF_USDA=3.333
NC_035084.1	16029307	.	T	C	.	.	MAF_INRAE=1.667
NC_035084.1	16029592	.	A	G	.	.	MAF_INRAE=28.333;MAF_USDA=14.583
NC_035084.1	16029612	.	T	C	.	.	MAF_INRAE=5.0;MAF_USDA=17.647
NC_035084.1	16029679	.	A	C	.	.	MAF_INRAE=41.667;MAF_USDA=10.0
NC_035084.1	16029733	.	T	C	.	.	MAF_INRAE=22.785;MAF_USDA=2.459
NC_035084.1	16029774	.	C	T	.	.	MAF_INRAE=8.861;MAF_USDA=13.529
NC_035084.1	16029791	.	T	G	.	.	MAF_USDA=1.639
NC_035084.1	16029811	.	G	C	.	.	MAF_INRAE=5.0;MAF_USDA=1.639
NC_035084.1	16029946	.	T	A	.	.	MAF_INRAE=5.0;MAF_USDA=8.197
NC_035084.1	16029966	.	T	C	.	.	MAF_INRAE=6.667;MAF_USDA=9.016
NC_035084.1	16029980	.	A	G	.	.	MAF_INRAE=6.667;MAF_USDA=9.016
NC_035084.1	16030157	.	C	T	.	.	MAF_INRAE=6.667;MAF_USDA=28.824
NC_035084.1	16030180	.	G	T	.	.	MAF_INRAE=10.127;MAF_USDA=17.059
NC_035084.1	16030181	.	G	A	.	.	MAF_INRAE=8.333;MAF_USDA=18.235
NC_035084.1	16030242	.	A	G	.	.	MAF_INRAE=49.367;MAF_USDA=24.706
NC_035084.1	16030254	.	G	T	.	.	MAF_USDA=5.738
NC_035084.1	16030279	.	T	C	.	.	MAF_INRAE=5.0
NC_035084.1	16030348	.	G	A	.	.	MAF_INRAE=5.833
NC_035084.1	16030380	.	C	T	.	.	MAF_INRAE=5.263;MAF_USDA=1.639
NC_035084.1	16030410	.	G	A	.	.	MAF_INRAE=5.833
NC_035084.1	16030431	.	C	A	.	.	MAF_INRAE=5.263;MAF_USDA=1.639
NC_035084.1	16030513	.	A	G	.	.	MAF_INRAE=7.5;MAF_USDA=2.459
NC_035084.1	16030592	.	G	A	.	.	MAF_INRAE=10.526
NC_035084.1	16030708	.	G	T	.	.	MAF_INRAE=11.392;MAF_USDA=17.647
NC_035084.1	16030859	.	C	A	.	.	MAF_INRAE=5.263;MAF_USDA=2.941
NC_035084.1	16030927	.	T	G	.	.	MAF_USDA=6.557
NC_035084.1	16030951	.	A	C	.	.	MAF_INRAE=5.0;MAF_USDA=9.412
NC_035084.1	16030990	.	A	G	.	.	MAF_USDA=6.557
NC_035084.1	16031066	.	A	G	.	.	MAF_USDA=1.639
NC_035084.1	16031093	.	T	A	.	.	MAF_INRAE=30.38;MAF_USDA=9.412
NC_035084.1	16031210	.	T	G	.	.	MAF_INRAE=2.532
NC_035084.1	16031222	.	A	G	.	.	MAF_INRAE=39.873;MAF_USDA=37.059
NC_035084.1	16031325	.	A	T	.	.	MAF_USDA=4.118
NC_035084.1	16031338	.	C	A	.	.	MAF_INRAE=48.101;MAF_USDA=11.765
NC_035084.1	16031394	.	G	T	.	.	MAF_USDA=1.639
NC_035084.1	16031449	.	G	A	.	.	MAF_USDA=3.279
NC_035084.1	16031500	.	A	T	.	.	MAF_INRAE=39.241;MAF_USDA=40.588
NC_035084.1	16031531	.	G	A	.	.	MAF_INRAE=31.579;MAF_USDA=6.471
NC_035084.1	16031574	.	C	T	.	.	MAF_INRAE=5.263;MAF_USDA=7.377
NC_035084.1	16031575	.	G	A	.	.	MAF_USDA=2.941
NC_035084.1	16031586	.	G	C	.	.	MAF_INRAE=39.241;MAF_USDA=39.412
NC_035084.1	16031765	.	A	G	.	.	MAF_INRAE=6.667;MAF_USDA=20.588
NC_035084.1	16031871	.	A	C	.	.	MAF_USDA=14.754
NC_035084.1	16031922	.	G	A	.	.	MAF_INRAE=34.177;MAF_USDA=24.118
NC_035084.1	16031929	.	A	G	.	.	MAF_INRAE=34.177;MAF_USDA=24.118
NC_035084.1	16031946	.	C	A	.	.	MAF_INRAE=34.177;MAF_USDA=23.529
NC_035084.1	16031947	.	C	T	.	.	MAF_INRAE=26.667;MAF_USDA=24.118
NC_035084.1	16031983	.	A	C	.	.	MAF_INRAE=10.127;MAF_USDA=37.5
NC_035084.1	16031994	.	T	C	.	.	MAF_INRAE=10.127;MAF_USDA=17.059
NC_035084.1	16032029	.	G	T	.	.	MAF_INRAE=2.532;MAF_USDA=29.412
NC_035084.1	16032033	.	TA	TC	.	.	MAF_USDA=25.0
NC_035084.1	16032035	.	T	A	.	.	MAF_INRAE=8.333
NC_035084.1	16032139	.	A	T	.	.	MAF_INRAE=7.595;MAF_USDA=20.0
NC_035084.1	16032140	.	G	T	.	.	MAF_INRAE=6.667;MAF_USDA=20.0
NC_035084.1	16032184	.	A	T	.	.	MAF_USDA=1.639
NC_035084.1	16032243	.	G	A	.	.	MAF_USDA=1.639
NC_035084.1	16032247	.	G	A	.	.	MAF_INRAE=10.526;MAF_USDA=4.918
NC_035084.1	16032286	.	G	A	.	.	MAF_USDA=1.639
NC_035084.1	16032293	.	C	A	.	.	MAF_INRAE=31.646;MAF_USDA=16.471
NC_035084.1	16032333	.	C	T	.	.	MAF_INRAE=2.532;MAF_USDA=14.706
NC_035084.1	16032523	.	T	C	.	.	MAF_INRAE=5.0;MAF_USDA=17.647
NC_035084.1	16032547	.	A	G	.	.	MAF_USDA=7.647
NC_035084.1	16032563	.	G	A	.	.	MAF_INRAE=1.667;MAF_USDA=1.639
NC_035084.1	16032603	.	T	A	.	.	MAF_INRAE=1.667;MAF_USDA=5.294
NC_035084.1	16032605	.	G	A	.	.	MAF_USDA=3.529
NC_035084.1	16032624	.	C	A	.	.	MAF_INRAE=10.526;MAF_USDA=3.279
NC_035084.1	16032628	.	T	A	.	.	MAF_USDA=3.279
NC_035084.1	16032630	.	T	A	.	.	MAF_USDA=2.459
NC_035084.1	16032950	.	C	A	.	.	MAF_INRAE=40.506;MAF_USDA=31.176
NC_035084.1	16033019	.	C	G	.	.	MAF_INRAE=9.494;MAF_USDA=40.476
NC_035084.1	16033171	.	T	G	.	.	MAF_INRAE=5.0;MAF_USDA=5.738
NC_035084.1	16033246	.	A	C	.	.	MAF_USDA=3.529
NC_035084.1	16033274	.	T	C	.	.	MAF_USDA=1.639
NC_035084.1	16033536	.	C	T	.	.	MAF_USDA=1.639
NC_035084.1	16033577	.	T	G	.	.	MAF_INRAE=48.101;MAF_USDA=10.0
NC_035084.1	16033604	.	C	A	.	.	MAF_USDA=1.639
NC_035084.1	16033691	.	G	A	.	.	MAF_USDA=10.656
NC_035084.1	16033692	.	G	A	.	.	MAF_INRAE=47.468;MAF_USDA=10.588
NC_035084.1	16033762	.	T	G	.	.	MAF_INRAE=1.667;MAF_USDA=5.294
NC_035084.1	16034348	.	C	A	.	.	MAF_INRAE=5.833;MAF_USDA=5.738
NC_035084.1	16034373	.	G	A	.	.	MAF_INRAE=5.833;MAF_USDA=7.059
NC_035084.1	16034439	.	T	C	.	.	MAF_INRAE=2.532;MAF_USDA=21.765
NC_035084.1	16034525	.	G	A	.	.	MAF_INRAE=5.833;MAF_USDA=3.279
NC_035084.1	16034631	.	G	A	.	.	MAF_INRAE=2.532;MAF_USDA=19.412
NC_035084.1	16034632	.	C	A	.	.	MAF_INRAE=5.0
NC_035084.1	16034684	.	C	T	.	.	MAF_USDA=3.529
NC_035084.1	16034698	.	C	A	.	.	MAF_INRAE=2.532;MAF_USDA=5.882
NC_035084.1	16034743	.	T	C	.	.	MAF_USDA=1.639
NC_035084.1	16034772	.	A	G	.	.	MAF_INRAE=5.833;MAF_USDA=9.836
NC_035084.1	16034778	.	G	T	.	.	MAF_INRAE=10.526;MAF_USDA=2.459
NC_035084.1	16034904	.	G	A	.	.	MAF_USDA=3.529
NC_035084.1	16034935	.	G	C	.	.	MAF_USDA=3.529
NC_035084.1	16035000	.	C	T	.	.	MAF_INRAE=2.532;MAF_USDA=17.647
NC_035084.1	16035158	.	C	A	.	.	MAF_INRAE=35.443;MAF_USDA=34.706
NC_035084.1	16035181	.	A	G	.	.	MAF_INRAE=10.526;MAF_USDA=2.459
NC_035084.1	16035363	.	C	A	.	.	MAF_INRAE=5.263;MAF_USDA=1.639
NC_035084.1	16035383	.	T	A	.	.	MAF_USDA=10.656
NC_035084.1	16035433	.	G	A	.	.	MAF_INRAE=5.263;MAF_USDA=3.279
NC_035084.1	16035454	.	G	A	.	.	MAF_USDA=2.459
NC_035084.1	16035474	.	C	T	.	.	MAF_USDA=6.25
NC_035084.1	16035499	.	C	A	.	.	MAF_USDA=2.941
NC_035084.1	16035546	.	G	C	.	.	MAF_USDA=3.279
NC_035084.1	16035554	.	C	G	.	.	MAF_USDA=6.25
NC_035084.1	16035579	.	G	A	.	.	MAF_USDA=2.941
NC_035084.1	16035671	.	C	T	.	.	MAF_INRAE=29.747;MAF_USDA=15.294
NC_035084.1	16035688	.	T	A	.	.	MAF_USDA=4.098
NC_035084.1	16035731	.	G	A	.	.	MAF_INRAE=5.0;MAF_USDA=2.459
NC_035084.1	16035837	.	C	T	.	.	MAF_INRAE=10.526;MAF_USDA=2.459
NC_035084.1	16035850	.	A	C	.	.	MAF_INRAE=31.646;MAF_USDA=20.588
NC_035084.1	16035852	.	C	A	.	.	MAF_INRAE=25.0;MAF_USDA=21.765
NC_035084.1	16035872	.	C	T	.	.	MAF_USDA=6.25
NC_035084.1	16035898	.	C	A	.	.	MAF_INRAE=10.526;MAF_USDA=2.459
NC_035084.1	16035906	.	G	A	.	.	MAF_USDA=1.639
NC_035084.1	16035931	.	C	T	.	.	MAF_INRAE=32.278;MAF_USDA=28.824
NC_035084.1	16035942	.	C	T	.	.	MAF_USDA=2.941
NC_035084.1	16035982	.	C	A	.	.	MAF_INRAE=5.263;MAF_USDA=1.639
NC_035084.1	16036000	.	A	C	.	.	MAF_INRAE=10.526;MAF_USDA=2.459
NC_035084.1	16036059	.	T	C	.	.	MAF_INRAE=5.833
NC_035084.1	16036072	.	A	T	.	.	MAF_INRAE=5.833
NC_035084.1	16036133	.	G	A	.	.	MAF_USDA=3.529
NC_035084.1	16036194	.	C	T	.	.	MAF_USDA=3.529
NC_035084.1	16036226	.	A	T	.	.	MAF_INRAE=30.38;MAF_USDA=20.588
NC_035084.1	16036448	.	C	T	.	.	MAF_INRAE=30.38;MAF_USDA=10.588
NC_035084.1	16036633	.	T	A	.	.	MAF_INRAE=5.0
NC_035084.1	16036634	.	T	A	.	.	MAF_INRAE=5.0
NC_035084.1	16036644	.	C	A	.	.	MAF_INRAE=5.0;MAF_USDA=2.459
NC_035084.1	16036668	.	T	C	.	.	MAF_USDA=7.647
NC_035084.1	16036681	.	A	G	.	.	MAF_INRAE=30.38;MAF_USDA=9.412
NC_035084.1	16036682	.	G	A	.	.	MAF_INRAE=26.667;MAF_USDA=9.412
NC_035084.1	16036705	.	T	G	.	.	MAF_USDA=10.588
NC_035084.1	16036718	.	G	T	.	.	MAF_USDA=3.529
NC_035084.1	16036772	.	T	G	.	.	MAF_INRAE=13.291;MAF_USDA=25.294
NC_035084.1	16036798	.	G	T	.	.	MAF_INRAE=10.526;MAF_USDA=2.459
NC_035084.1	16036803	.	C	T	.	.	MAF_INRAE=10.526;MAF_USDA=2.459
NC_035084.1	16036884	.	C	T	.	.	MAF_INRAE=5.833
NC_035084.1	16036889	.	C	T	.	.	MAF_USDA=1.639
NC_035084.1	16036966	.	C	T	.	.	MAF_USDA=2.941
NC_035084.1	16036975	.	C	T	.	.	MAF_USDA=4.098
NC_035084.1	16037017	.	A	C	.	.	MAF_INRAE=2.532;MAF_USDA=5.882
NC_035084.1	16037018	.	G	A	.	.	MAF_INRAE=12.5;MAF_USDA=25.882
NC_035084.1	16037038	.	A	G	.	.	MAF_INRAE=5.263;MAF_USDA=2.941
NC_035084.1	16037125	.	G	A	.	.	MAF_INRAE=48.734;MAF_USDA=11.31
NC_035084.1	16037199	.	A	C	.	.	MAF_INRAE=37.342;MAF_USDA=45.882
NC_035084.1	16037231	.	A	C	.	.	MAF_USDA=6.471
NC_035084.1	16037312	.	A	T	.	.	MAF_USDA=6.25
NC_035084.1	16037315	.	A	T	.	.	MAF_INRAE=21.053;MAF_USDA=37.5
NC_035084.1	16037415	.	T	C	.	.	MAF_USDA=1.639
NC_035084.1	16037421	.	C	A	.	.	MAF_INRAE=2.532;MAF_USDA=14.706
NC_035084.1	16037429	.	C	T	.	.	MAF_INRAE=5.696;MAF_USDA=14.706
NC_035084.1	16037450	.	T	C	.	.	MAF_INRAE=13.291;MAF_USDA=31.765
NC_035084.1	16037508	.	T	G	.	.	MAF_INRAE=12.5;MAF_USDA=25.0
NC_035084.1	16037573	.	C	T	.	.	MAF_INRAE=2.532;MAF_USDA=15.882
NC_035084.1	16037595	.	G	A	.	.	MAF_USDA=1.639
NC_035084.1	16037797	.	G	C	.	.	MAF_USDA=4.098
NC_035084.1	16037834	.	T	A	.	.	MAF_INRAE=10.0
NC_035084.1	16037865	.	T	C	.	.	MAF_INRAE=5.263;MAF_USDA=1.639
NC_035084.1	16037932	.	G	A	.	.	MAF_INRAE=11.392;MAF_USDA=35.294
NC_035084.1	16038110	.	C	A	.	.	MAF_USDA=3.529
NC_035084.1	16038219	.	C	A	.	.	MAF_INRAE=5.0;MAF_USDA=6.557
NC_035084.1	16038324	.	G	A	.	.	MAF_USDA=4.098
NC_035084.1	16038400	.	A	C	.	.	MAF_USDA=4.118
NC_035084.1	16038427	.	C	T	.	.	MAF_INRAE=30.38;MAF_USDA=11.765
NC_035084.1	16038467	.	T	C	.	.	MAF_USDA=18.824
NC_035084.1	16038604	.	A	C	.	.	MAF_INRAE=32.911;MAF_USDA=45.833
NC_035084.1	16038673	.	G	C	.	.	MAF_USDA=16.471
NC_035084.1	16038993	.	C	T	.	.	MAF_INRAE=48.734;MAF_USDA=16.471
NC_035084.1	16039036	.	A	G	.	.	MAF_USDA=5.738
NC_035084.1	16039075	.	G	A	.	.	MAF_USDA=1.639
NC_035084.1	16039101	.	G	A	.	.	MAF_USDA=4.918
NC_035084.1	16039145	.	C	T	.	.	MAF_INRAE=2.532
NC_035084.1	16039352	.	G	A	.	.	MAF_INRAE=45.57;MAF_USDA=21.176
NC_035084.1	16039363	.	A	G	.	.	MAF_INRAE=33.544;MAF_USDA=49.412
NC_035084.1	16039495	.	C	A	.	.	MAF_USDA=2.459
NC_035084.1	16039516	.	A	G	.	.	MAF_INRAE=48.101;MAF_USDA=10.588
NC_035084.1	16039520	.	A	G	.	.	MAF_INRAE=43.333;MAF_USDA=10.588
NC_035084.1	16039676	.	T	C	.	.	MAF_USDA=8.197
NC_035084.1	16039685	.	A	T	.	.	MAF_INRAE=5.263;MAF_USDA=1.639
NC_035084.1	16039746	.	A	G	.	.	MAF_INRAE=48.101;MAF_USDA=11.176
NC_035084.1	16039756	.	A	C	.	.	MAF_INRAE=32.911;MAF_USDA=46.471
NC_035084.1	16039771	.	A	G	.	.	MAF_USDA=2.353
NC_035084.1	16039833	.	A	G	.	.	MAF_INRAE=10.526
NC_035084.1	16039889	.	C	T	.	.	MAF_INRAE=32.911;MAF_USDA=44.706
NC_035084.1	16040003	.	G	A	.	.	MAF_INRAE=4.43;MAF_USDA=2.459
NC_035084.1	16040029	.	C	A	.	.	MAF_INRAE=2.532;MAF_USDA=5.882
NC_035084.1	16040219	.	A	T	.	.	MAF_INRAE=34.177;MAF_USDA=46.471
NC_035084.1	16040271	.	A	G	.	.	MAF_INRAE=34.177;MAF_USDA=46.471
NC_035084.1	16040326	.	A	C	.	.	MAF_USDA=13.529
NC_035084.1	16040377	.	C	T	.	.	MAF_USDA=4.098
NC_035084.1	16040415	.	C	A	.	.	MAF_INRAE=10.526
NC_035084.1	16040532	.	T	C	.	.	MAF_USDA=3.529
NC_035084.1	16040535	.	C	A	.	.	MAF_USDA=4.918
NC_035084.1	16040581	.	A	C	.	.	MAF_USDA=2.941
NC_035084.1	16040622	.	C	A	.	.	MAF_USDA=45.238
NC_035084.1	16040637	.	C	A	.	.	MAF_USDA=4.167
NC_035084.1	16040640	.	G	A	.	.	MAF_USDA=4.098
NC_035084.1	16040831	.	C	T	.	.	MAF_INRAE=2.632
NC_035084.1	16040869	.	C	T	.	.	MAF_INRAE=9.167
NC_035084.1	16042350	.	CAG	CAC	.	.	MAF_USDA=6.25
NC_035084.1	16042369	.	C	A	.	.	MAF_USDA=45.882
NC_035084.1	16042424	.	A	T	.	.	MAF_USDA=47.024
NC_035084.1	16042519	.	A	T	.	.	MAF_INRAE=4.43;MAF_USDA=1.639
NC_035084.1	16042529	.	G	C	.	.	MAF_INRAE=5.0;MAF_USDA=2.459
NC_035084.1	16042628	.	C	A	.	.	MAF_INRAE=1.667;MAF_USDA=3.279
NC_035084.1	16042812	.	G	T	.	.	MAF_INRAE=34.177;MAF_USDA=45.882
NC_035084.1	16042915	.	G	T	.	.	MAF_INRAE=34.177;MAF_USDA=46.471
NC_035084.1	16043087	.	C	T	.	.	MAF_USDA=2.353
NC_035084.1	16043098	.	C	A	.	.	MAF_INRAE=37.975;MAF_USDA=50.0
NC_035084.1	16043390	.	C	T	.	.	MAF_INRAE=48.101;MAF_USDA=36.471
NC_035084.1	16043509	.	C	G	.	.	MAF_INRAE=48.101;MAF_USDA=34.706
NC_035084.1	16043550	.	C	T	.	.	MAF_USDA=2.353
NC_035084.1	16043583	.	C	T	.	.	MAF_INRAE=34.177;MAF_USDA=37.5
NC_035084.1	16043710	.	G	A	.	.	MAF_USDA=6.25
NC_035084.1	16043745	.	G	T	.	.	MAF_USDA=3.529
NC_035084.1	16043886	.	C	T	.	.	MAF_INRAE=30.38;MAF_USDA=16.471
NC_035084.1	16043913	.	G	A	.	.	MAF_INRAE=1.667;MAF_USDA=14.118
NC_035084.1	16043952	.	G	T	.	.	MAF_INRAE=37.975;MAF_USDA=48.235
NC_035084.1	16044021	.	G	T	.	.	MAF_INRAE=34.177;MAF_USDA=34.706
NC_035084.1	16044028	.	C	A	.	.	MAF_USDA=6.557
NC_035084.1	16044086	.	A	G	.	.	MAF_INRAE=15.789;MAF_USDA=2.459
NC_035084.1	16044245	.	G	C	.	.	MAF_USDA=2.459
NC_035084.1	16044310	.	G	C	.	.	MAF_INRAE=5.0;MAF_USDA=1.639
NC_035084.1	16044316	.	G	T	.	.	MAF_INRAE=37.975;MAF_USDA=47.647
NC_035084.1	16044371	.	C	A	.	.	MAF_INRAE=7.595;MAF_USDA=35.294
NC_035084.1	16044389	.	A	C	.	.	MAF_INRAE=34.177;MAF_USDA=18.235
NC_035084.1	16044392	.	G	T	.	.	MAF_INRAE=5.0;MAF_USDA=1.639
NC_035084.1	16044467	.	A	G	.	.	MAF_USDA=4.098
NC_035084.1	16044476	.	T	C	.	.	MAF_INRAE=34.177;MAF_USDA=34.706
NC_035084.1	16044516	.	A	C	.	.	MAF_USDA=13.934
NC_035084.1	16044606	.	T	G	.	.	MAF_INRAE=10.127;MAF_USDA=16.471
NC_035084.1	16044664	.	C	A	.	.	MAF_USDA=12.295
NC_035084.1	16044665	.	T	C	.	.	MAF_INRAE=38.608;MAF_USDA=39.583
NC_035084.1	16044697	.	C	A	.	.	MAF_USDA=4.118
NC_035084.1	16044702	.	C	G	.	.	MAF_USDA=11.475
NC_035084.1	16044754	.	A	C	.	.	MAF_INRAE=15.789;MAF_USDA=4.918
NC_035084.1	16044835	.	C	T	.	.	MAF_INRAE=30.38;MAF_USDA=12.941
NC_035084.1	16044911	.	G	A	.	.	MAF_USDA=4.918
NC_035084.1	16044965	.	C	A	.	.	MAF_INRAE=36.076;MAF_USDA=46.471
NC_035084.1	16044966	.	A	T	.	.	MAF_INRAE=32.5;MAF_USDA=46.471
NC_035084.1	16045125	.	A	T	.	.	MAF_INRAE=31.646;MAF_USDA=44.262
NC_035084.1	16045137	.	G	T	.	.	MAF_INRAE=31.646;MAF_USDA=41.765
NC_035084.1	16045149	.	G	T	.	.	MAF_INRAE=31.646;MAF_USDA=41.765
NC_035084.1	16045161	.	C	A	.	.	MAF_USDA=1.639
NC_035084.1	16045162	.	C	A	.	.	MAF_INRAE=31.646;MAF_USDA=42.353
NC_035084.1	16045208	.	C	T	.	.	MAF_USDA=2.941
NC_035084.1	16045238	.	G	T	.	.	MAF_USDA=2.459
NC_035084.1	16045392	.	C	A	.	.	MAF_USDA=5.738
NC_035084.1	16045396	.	A	G	.	.	MAF_USDA=17.213
NC_035084.1	16045737	.	T	C	.	.	MAF_USDA=4.098
NC_035084.1	16045845	.	T	C	.	.	MAF_INRAE=5.063;MAF_USDA=10.0
NC_035084.1	16045954	.	A	G	.	.	MAF_INRAE=5.063;MAF_USDA=8.197
NC_035084.1	16045986	.	C	A	.	.	MAF_INRAE=30.38;MAF_USDA=48.824
NC_035084.1	16046022	.	C	T	.	.	MAF_USDA=3.529
NC_035084.1	16046074	.	G	A	.	.	MAF_USDA=12.941
NC_035084.1	16046167	.	A	G	.	.	MAF_USDA=2.941
NC_035084.1	16046192	.	A	T	.	.	MAF_INRAE=48.734;MAF_USDA=11.176
NC_035084.1	16046209	.	C	A	.	.	MAF_INRAE=5.063;MAF_USDA=10.0
NC_035084.1	16046220	.	G	A	.	.	MAF_INRAE=6.962
NC_035084.1	16046224	.	A	T	.	.	MAF_USDA=4.118
NC_035084.1	16046258	.	A	T	.	.	MAF_INRAE=10.526
NC_035084.1	16046290	.	T	G	.	.	MAF_USDA=2.459
NC_035084.1	16046319	.	T	C	.	.	MAF_INRAE=5.063;MAF_USDA=9.412
NC_035084.1	16046327	.	G	A	.	.	MAF_USDA=2.459
NC_035084.1	16046446	.	T	C	.	.	MAF_INRAE=5.063;MAF_USDA=8.824
NC_035084.1	16046471	.	G	A	.	.	MAF_INRAE=22.152
NC_035084.1	16046520	.	A	C	.	.	MAF_INRAE=5.063;MAF_USDA=9.412
NC_035084.1	16046524	.	A	G	.	.	MAF_INRAE=5.0
NC_035084.1	16046534	.	T	C	.	.	MAF_USDA=4.918
NC_035084.1	16046712	.	T	A	.	.	MAF_INRAE=5.263
NC_035084.1	16046713	.	A	T	.	.	MAF_INRAE=5.063;MAF_USDA=8.824
NC_035084.1	16046721	.	T	G	.	.	MAF_INRAE=31.013;MAF_USDA=47.647
NC_035084.1	16046845	.	G	A	.	.	MAF_INRAE=5.063;MAF_USDA=8.824
NC_035084.1	16046847	.	A	C	.	.	MAF_INRAE=1.667;MAF_USDA=8.824
NC_035084.1	16046849	.	T	C	.	.	MAF_USDA=5.882
NC_035084.1	16047032	.	G	T	.	.	MAF_INRAE=5.263;MAF_USDA=2.459
NC_035084.1	16047082	.	C	A	.	.	MAF_INRAE=1.667;MAF_USDA=3.529
NC_035084.1	16047170	.	C	A	.	.	MAF_INRAE=31.646;MAF_USDA=44.706
NC_035084.1	16047296	.	G	T	.	.	MAF_USDA=11.765
NC_035084.1	16047299	.	G	C	.	.	MAF_INRAE=30.38;MAF_USDA=30.588
NC_035084.1	16047329	.	C	T	.	.	MAF_USDA=8.333
NC_035084.1	16047333	.	C	G	.	.	MAF_USDA=33.333
NC_035084.1	16047355	.	G	A	.	.	MAF_USDA=22.5
NC_035084.1	16047403	.	G	A	.	.	MAF_INRAE=5.0
NC_035084.1	16047444	.	A	G	.	.	MAF_INRAE=30.38;MAF_USDA=46.471
NC_035084.1	16047550	.	A	G	.	.	MAF_USDA=2.353
NC_035084.1	16047711	.	T	A	.	.	MAF_USDA=8.929
NC_035084.1	16047712	.	T	A	.	.	MAF_INRAE=3.333;MAF_USDA=34.524
NC_035084.1	16047713	.	A	T	.	.	MAF_INRAE=31.667;MAF_USDA=28.571
NC_035084.1	16047714	.	A	T	.	.	MAF_INRAE=1.667;MAF_USDA=8.333
NC_035084.1	16047748	.	T	C	.	.	MAF_USDA=2.083
NC_035084.1	16047778	.	G	T	.	.	MAF_USDA=4.098
NC_035084.1	16047781	.	G	A	.	.	MAF_USDA=1.639
NC_035084.1	16047783	.	G	A	.	.	MAF_USDA=2.353
NC_035084.1	16047797	.	A	G	.	.	MAF_INRAE=1.667;MAF_USDA=3.529
NC_035084.1	16047798	.	G	T	.	.	MAF_INRAE=35.443;MAF_USDA=47.059
NC_035084.1	16047831	.	A	T	.	.	MAF_INRAE=35.443;MAF_USDA=44.118
NC_035084.1	16047832	.	A	C	.	.	MAF_USDA=5.738
NC_035084.1	16047835	.	G	T	.	.	MAF_USDA=14.754
NC_035084.1	16047889	.	C	A	.	.	MAF_INRAE=10.526;MAF_USDA=4.167
NC_035084.1	16048012	.	G	C	.	.	MAF_INRAE=5.063;MAF_USDA=8.235
NC_035084.1	16048015	.	T	G	.	.	MAF_INRAE=1.667;MAF_USDA=8.235
NC_035084.1	16048063	.	A	C	.	.	MAF_INRAE=35.443;MAF_USDA=46.471
NC_035084.1	16048064	.	G	A	.	.	MAF_USDA=5.294
NC_035084.1	16048128	.	G	T	.	.	MAF_USDA=8.333
NC_035084.1	16048129	.	A	C	.	.	MAF_USDA=8.333
NC_035084.1	16048130	.	C	A	.	.	MAF_USDA=8.333
NC_035084.1	16048167	.	T	G	.	.	MAF_INRAE=35.443;MAF_USDA=37.059
NC_035084.1	16048187	.	A	G	.	.	MAF_INRAE=5.063;MAF_USDA=9.412
NC_035084.1	16048188	.	T	C	.	.	MAF_INRAE=26.667;MAF_USDA=44.118
NC_035084.1	16048315	.	T	G	.	.	MAF_USDA=1.639
NC_035084.1	16048324	.	G	T	.	.	MAF_USDA=2.459
NC_035084.1	16048372	.	C	T	.	.	MAF_INRAE=1.667
NC_035084.1	16048421	.	A	C	.	.	MAF_USDA=1.639
NC_035084.1	16048425	.	T	G	.	.	MAF_USDA=4.918
NC_035084.1	16048440	.	G	T	.	.	MAF_USDA=4.098
NC_035084.1	16048498	.	C	T	.	.	MAF_INRAE=44.937;MAF_USDA=12.353
NC_035084.1	16048514	.	T	G	.	.	MAF_USDA=4.918
NC_035084.1	16048588	.	T	C	.	.	MAF_INRAE=30.38;MAF_USDA=11.176
NC_035084.1	16048619	.	T	C	.	.	MAF_USDA=8.824
NC_035084.1	16048716	.	C	A	.	.	MAF_INRAE=5.263;MAF_USDA=2.459
NC_035084.1	16048825	.	A	G	.	.	MAF_INRAE=6.962;MAF_USDA=17.647
NC_035084.1	16048848	.	C	T	.	.	MAF_INRAE=1.667
NC_035084.1	16048849	.	G	T	.	.	MAF_INRAE=30.38;MAF_USDA=12.353
NC_035084.1	16048945	.	T	A	.	.	MAF_INRAE=10.526
NC_035084.1	16048986	.	T	G	.	.	MAF_INRAE=35.443;MAF_USDA=36.471
NC_035084.1	16049002	.	T	C	.	.	MAF_INRAE=30.38;MAF_USDA=11.765
NC_035084.1	16049027	.	C	T	.	.	MAF_USDA=18.824
NC_035084.1	16049028	.	A	C	.	.	MAF_USDA=5.738
NC_035084.1	16049092	.	T	G	.	.	MAF_INRAE=6.962;MAF_USDA=18.235
NC_035084.1	16049189	.	G	C	.	.	MAF_INRAE=5.263;MAF_USDA=7.377
NC_035084.1	16049285	.	A	C	.	.	MAF_INRAE=30.38;MAF_USDA=11.176
NC_035084.1	16049288	.	G	T	.	.	MAF_INRAE=2.532;MAF_USDA=27.059
NC_035084.1	16049374	.	C	A	.	.	MAF_INRAE=1.667;MAF_USDA=28.235
NC_035084.1	16049397	.	A	C	.	.	MAF_INRAE=32.911;MAF_USDA=47.059
NC_035084.1	16049430	.	C	T	.	.	MAF_INRAE=32.911;MAF_USDA=35.882
NC_035084.1	16049444	.	C	T	.	.	MAF_INRAE=32.911;MAF_USDA=35.294
NC_035084.1	16049495	.	C	A	.	.	MAF_INRAE=5.263;MAF_USDA=7.377
NC_035084.1	16049656	.	A	G	.	.	MAF_INRAE=30.38;MAF_USDA=10.0
NC_035084.1	16049686	.	A	C	.	.	MAF_INRAE=10.526
NC_035084.1	16049753	.	G	T	.	.	MAF_USDA=4.098
NC_035084.1	16049768	.	G	A	.	.	MAF_INRAE=33.544;MAF_USDA=35.882
NC_035084.1	16049987	.	T	C	.	.	MAF_INRAE=5.263;MAF_USDA=12.295
NC_035084.1	16050064	.	C	T	.	.	MAF_INRAE=5.263;MAF_USDA=11.475
NC_035084.1	16050071	.	C	T	.	.	MAF_USDA=6.25
NC_035084.1	16050075	.	C	G	.	.	MAF_USDA=4.098
NC_035084.1	16050101	.	A	C	.	.	MAF_INRAE=32.911;MAF_USDA=49.412
NC_035084.1	16050102	.	G	C	.	.	MAF_INRAE=28.333;MAF_USDA=50.0
NC_035084.1	16050244	.	G	C	.	.	MAF_INRAE=31.646;MAF_USDA=20.588
NC_035084.1	16050288	.	C	T	.	.	MAF_INRAE=1.667;MAF_USDA=28.235
NC_035084.1	16050321	.	C	A	.	.	MAF_INRAE=30.38;MAF_USDA=12.353
NC_035084.1	16050347	.	G	T	.	.	MAF_INRAE=1.667
NC_035084.1	16050459	.	A	C	.	.	MAF_USDA=8.235
NC_035084.1	16050563	.	C	G	.	.	MAF_INRAE=44.937;MAF_USDA=11.765
NC_035084.1	16050650	.	C	T	.	.	MAF_INRAE=1.667;MAF_USDA=28.235
NC_035084.1	16050683	.	A	G	.	.	MAF_INRAE=1.667;MAF_USDA=4.918
NC_035084.1	16050852	.	A	C	.	.	MAF_INRAE=1.667;MAF_USDA=28.824
NC_035084.1	16050948	.	T	C	.	.	MAF_INRAE=5.263;MAF_USDA=7.059
NC_035084.1	16050962	.	T	G	.	.	MAF_USDA=5.738
NC_035084.1	16051052	.	A	T	.	.	MAF_USDA=4.098
NC_035084.1	16051090	.	C	T	.	.	MAF_USDA=5.738
NC_035084.1	16051257	.	A	G	.	.	MAF_INRAE=35.443;MAF_USDA=30.588
NC_035084.1	16051346	.	G	C	.	.	MAF_INRAE=2.532;MAF_USDA=45.294
NC_035084.1	16051356	.	G	C	.	.	MAF_USDA=2.459
NC_035084.1	16051426	.	C	T	.	.	MAF_INRAE=32.911;MAF_USDA=40.588
NC_035084.1	16051436	.	C	T	.	.	MAF_INRAE=1.667
NC_035084.1	16051464	.	G	A	.	.	MAF_USDA=4.098
NC_035084.1	16051508	.	A	C	.	.	MAF_INRAE=26.667;MAF_USDA=21.176
NC_035084.1	16051511	.	G	T	.	.	MAF_INRAE=1.667;MAF_USDA=38.235
NC_035084.1	16051548	.	T	G	.	.	MAF_USDA=8.333
NC_035084.1	16051606	.	T	C	.	.	MAF_USDA=6.667
NC_035084.1	16051639	.	T	C	.	.	MAF_USDA=25.0
NC_035084.1	16051678	.	C	T	.	.	MAF_USDA=1.667
NC_035084.1	16051763	.	G	A	.	.	MAF_USDA=8.929
NC_035084.1	16051767	.	A	G	.	.	MAF_USDA=13.333
NC_035084.1	16051775	.	C	T	.	.	MAF_USDA=4.167
NC_035084.1	16051777	.	C	A	.	.	MAF_USDA=13.115
NC_035084.1	16051779	.	A	C	.	.	MAF_USDA=13.115
NC_035084.1	16051788	.	G	A	.	.	MAF_USDA=16.393
NC_035084.1	16051799	.	T	G	.	.	MAF_USDA=13.115
NC_035084.1	16051800	.	G	T	.	.	MAF_USDA=18.033
NC_035084.1	16051819	.	G	A	.	.	MAF_USDA=6.557
NC_035084.1	16051855	.	C	A	.	.	MAF_USDA=15.882
NC_035084.1	16051891	.	A	C	.	.	MAF_USDA=18.852
NC_035084.1	16051941	.	A	T	.	.	MAF_USDA=12.295
NC_035084.1	16051971	.	C	T	.	.	MAF_INRAE=34.177;MAF_USDA=47.917
NC_035084.1	16052196	.	C	T	.	.	MAF_USDA=11.176
NC_035084.1	16052302	.	C	T	.	.	MAF_INRAE=5.0
NC_035084.1	16052317	.	G	A	.	.	MAF_INRAE=34.81;MAF_USDA=39.412
NC_035084.1	16052423	.	G	T	.	.	MAF_USDA=5.0
NC_035084.1	16052542	.	G	A	.	.	MAF_INRAE=5.063;MAF_USDA=3.279
NC_035084.1	16052543	.	C	T	.	.	MAF_INRAE=1.667;MAF_USDA=3.279
NC_035084.1	16052546	.	A	T	.	.	MAF_USDA=6.557
NC_035084.1	16052579	.	T	C	.	.	MAF_INRAE=2.532
NC_035084.1	16052654	.	C	T	.	.	MAF_INRAE=1.667
NC_035084.1	16052975	.	G	A	.	.	MAF_INRAE=1.667;MAF_USDA=6.25
NC_035084.1	16052989	.	A	G	.	.	MAF_INRAE=26.667;MAF_USDA=33.333
NC_035084.1	16053030	.	C	A	.	.	MAF_USDA=10.417
NC_035084.1	16053071	.	A	C	.	.	MAF_USDA=12.5
NC_035084.1	16053119	.	C	T	.	.	MAF_USDA=29.167
NC_035084.1	16053236	.	T	C	.	.	MAF_INRAE=21.667;MAF_USDA=30.435
NC_035084.1	16053274	.	G	A	.	.	MAF_USDA=30.435
NC_035084.1	16053446	.	T	G	.	.	MAF_USDA=2.459
NC_035084.1	16053462	.	G	T	.	.	MAF_INRAE=34.177;MAF_USDA=46.471
NC_035084.1	16053572	.	C	T	.	.	MAF_INRAE=30.38;MAF_USDA=11.765
NC_035084.1	16053576	.	G	A	.	.	MAF_USDA=4.918
NC_035084.1	16053721	.	T	A	.	.	MAF_INRAE=10.526;MAF_USDA=30.588
NC_035084.1	16053799	.	G	A	.	.	MAF_USDA=5.738
NC_035084.1	16053813	.	G	T	.	.	MAF_USDA=5.738
NC_035084.1	16053849	.	T	G	.	.	MAF_INRAE=5.696;MAF_USDA=14.118
NC_035084.1	16053901	.	C	T	.	.	MAF_INRAE=5.263;MAF_USDA=3.279
NC_035084.1	16053906	.	T	C	.	.	MAF_INRAE=1.667;MAF_USDA=32.941
NC_035084.1	16054010	.	C	G	.	.	MAF_USDA=2.459
NC_035084.1	16054011	.	G	A	.	.	MAF_USDA=4.098
NC_035084.1	16054012	.	G	T	.	.	MAF_USDA=4.098
NC_035084.1	16054044	.	A	T	.	.	MAF_USDA=7.059
NC_035084.1	16054129	.	T	G	.	.	MAF_INRAE=46.835;MAF_USDA=7.647
NC_035084.1	16054213	.	T	C	.	.	MAF_INRAE=10.759;MAF_USDA=16.471
NC_035084.1	16054227	.	C	T	.	.	MAF_USDA=9.016
NC_035084.1	16054228	.	G	A	.	.	MAF_INRAE=10.759;MAF_USDA=15.294
NC_035084.1	16054232	.	C	T	.	.	MAF_USDA=4.098
NC_035084.1	16054240	.	C	T	.	.	MAF_USDA=4.918
NC_035084.1	16054241	.	G	A	.	.	MAF_INRAE=10.759;MAF_USDA=15.882
NC_035084.1	16054335	.	G	C	.	.	MAF_USDA=4.098
NC_035084.1	16054354	.	A	T	.	.	MAF_INRAE=43.671;MAF_USDA=42.353
NC_035084.1	16054368	.	T	C	.	.	MAF_USDA=22.353
NC_035084.1	16054424	.	G	T	.	.	MAF_USDA=1.639
NC_035084.1	16054463	.	G	A	.	.	MAF_USDA=7.377
NC_035084.1	16054495	.	C	T	.	.	MAF_INRAE=10.526;MAF_USDA=8.824
NC_035084.1	16054549	.	C	T	.	.	MAF_INRAE=10.833;MAF_USDA=4.098
NC_035084.1	16054550	.	G	A	.	.	MAF_INRAE=5.063;MAF_USDA=16.471
NC_035084.1	16054625	.	G	A	.	.	MAF_INRAE=10.833;MAF_USDA=4.098
NC_035084.1	16054654	.	T	A	.	.	MAF_USDA=6.25
NC_035084.1	16054905	.	A	G	.	.	MAF_USDA=32.941
NC_035084.1	16054939	.	A	G	.	.	MAF_USDA=22.353
NC_035084.1	16054944	.	G	A	.	.	MAF_USDA=4.918
NC_035084.1	16054995	.	T	C	.	.	MAF_INRAE=10.0;MAF_USDA=8.197
NC_035084.1	16055058	.	A	C	.	.	MAF_INRAE=10.526;MAF_USDA=9.412
NC_035084.1	16055260	.	T	C	.	.	MAF_USDA=7.647
NC_035084.1	16055305	.	C	G	.	.	MAF_USDA=1.639
NC_035084.1	16055364	.	C	T	.	.	MAF_USDA=7.059
NC_035084.1	16055417	.	G	A	.	.	MAF_USDA=9.836
NC_035084.1	16055487	.	T	C	.	.	MAF_INRAE=10.526;MAF_USDA=34.706
NC_035084.1	16055541	.	A	G	.	.	MAF_INRAE=10.526;MAF_USDA=34.118
NC_035084.1	16055650	.	C	T	.	.	MAF_USDA=21.765
NC_035084.1	16055678	.	A	C	.	.	MAF_USDA=3.529
NC_035084.1	16055782	.	G	A	.	.	MAF_USDA=1.639
NC_035084.1	16055797	.	T	A	.	.	MAF_INRAE=29.747;MAF_USDA=11.765
NC_035084.1	16055913	.	C	G	.	.	MAF_INRAE=10.526;MAF_USDA=30.0
NC_035084.1	16055942	.	T	C	.	.	MAF_INRAE=6.962;MAF_USDA=17.647
NC_035084.1	16055984	.	C	A	.	.	MAF_INRAE=10.526;MAF_USDA=9.412
NC_035084.1	16056049	.	T	C	.	.	MAF_USDA=2.353
NC_035084.1	16056113	.	T	G	.	.	MAF_INRAE=10.526;MAF_USDA=32.353
NC_035084.1	16056118	.	C	G	.	.	MAF_INRAE=10.526;MAF_USDA=32.353
NC_035084.1	16056124	.	A	C	.	.	MAF_INRAE=3.797;MAF_USDA=47.647
NC_035084.1	16056132	.	G	A	.	.	MAF_INRAE=10.526;MAF_USDA=33.929
NC_035084.1	16056141	.	C	T	.	.	MAF_INRAE=1.667
NC_035084.1	16056175	.	G	C	.	.	MAF_USDA=12.941
NC_035084.1	16056314	.	T	C	.	.	MAF_INRAE=10.526;MAF_USDA=33.529
NC_035084.1	16056316	.	G	A	.	.	MAF_INRAE=4.167;MAF_USDA=12.353
NC_035084.1	16056353	.	C	T	.	.	MAF_INRAE=1.667
NC_035084.1	16056380	.	G	A	.	.	MAF_INRAE=1.667;MAF_USDA=19.412
NC_035084.1	16056382	.	C	T	.	.	MAF_INRAE=1.667;MAF_USDA=17.647
NC_035084.1	16056384	.	C	T	.	.	MAF_USDA=21.176
NC_035084.1	16056489	.	T	C	.	.	MAF_USDA=22.353
NC_035084.1	16056510	.	C	T	.	.	MAF_USDA=2.941
NC_035084.1	16056753	.	T	A	.	.	MAF_USDA=25.294
NC_035084.1	16056754	.	T	C	.	.	MAF_USDA=25.294
NC_035084.1	16056796	.	G	A	.	.	MAF_USDA=3.279
NC_035084.1	16056827	.	C	T	.	.	MAF_INRAE=5.263
NC_035084.1	16056892	.	G	T	.	.	MAF_USDA=4.098
NC_035084.1	16056899	.	A	G	.	.	MAF_INRAE=3.333
NC_035084.1	16056908	.	A	C	.	.	MAF_INRAE=2.5
NC_035084.1	16056915	.	A	G	.	.	MAF_INRAE=2.5
NC_035084.1	16056932	.	C	A	.	.	MAF_INRAE=2.5;MAF_USDA=25.0
NC_035084.1	16056933	.	C	T	.	.	MAF_INRAE=2.5;MAF_USDA=20.833
NC_035084.1	16056950	.	C	T	.	.	MAF_USDA=21.765
NC_035084.1	16056954	.	G	A	.	.	MAF_USDA=16.471
NC_035084.1	16056955	.	G	C	.	.	MAF_USDA=15.574
NC_035084.1	16056958	.	G	T	.	.	MAF_USDA=4.118
NC_035084.1	16056963	.	A	G	.	.	MAF_USDA=13.115
NC_035084.1	16056965	.	G	A	.	.	MAF_USDA=18.824
NC_035084.1	16056974	.	G	A	.	.	MAF_USDA=12.5
NC_035084.1	16056977	.	G	C	.	.	MAF_INRAE=2.5;MAF_USDA=31.548
NC_035084.1	16057023	.	A	G	.	.	MAF_USDA=1.639
NC_035084.1	16057102	.	G	A	.	.	MAF_USDA=23.529
NC_035084.1	16057113	.	G	T	.	.	MAF_USDA=11.176
NC_035084.1	16057126	.	G	A	.	.	MAF_USDA=1.639
NC_035084.1	16057155	.	G	A	.	.	MAF_INRAE=37.975;MAF_USDA=18.235
NC_035084.1	16057328	.	G	T	.	.	MAF_USDA=20.588
NC_035084.1	16057334	.	G	T	.	.	MAF_INRAE=9.494;MAF_USDA=29.412
NC_035084.1	16057747	.	C	A	.	.	MAF_USDA=12.353
NC_035084.1	16057799	.	A	G	.	.	MAF_USDA=4.098
NC_035084.1	16057914	.	G	A	.	.	MAF_USDA=1.639
NC_035084.1	16058145	.	G	T	.	.	MAF_INRAE=1.667
NC_035084.1	16058170	.	C	A	.	.	MAF_INRAE=1.667
NC_035084.1	16058183	.	A	T	.	.	MAF_USDA=8.333
NC_035084.1	16058250	.	C	A	.	.	MAF_USDA=4.098
NC_035084.1	16058293	.	C	T	.	.	MAF_INRAE=9.494;MAF_USDA=31.765
NC_035084.1	16058302	.	C	T	.	.	MAF_INRAE=5.263;MAF_USDA=1.639
NC_035084.1	16058316	.	G	T	.	.	MAF_USDA=1.639
NC_035084.1	16058343	.	T	G	.	.	MAF_USDA=1.667
NC_035084.1	16058345	.	T	A	.	.	MAF_USDA=1.667
NC_035084.1	16058789	.	C	A	.	.	MAF_USDA=4.706
NC_035084.1	16058863	.	C	T	.	.	MAF_USDA=17.647
NC_035084.1	16058868	.	C	T	.	.	MAF_USDA=3.279
NC_035084.1	16058917	.	T	C	.	.	MAF_USDA=4.918
NC_035084.1	16059033	.	C	T	.	.	MAF_USDA=4.706
NC_035084.1	16059048	.	C	T	.	.	MAF_USDA=24.706
NC_035084.1	16059071	.	A	G	.	.	MAF_USDA=1.639
NC_035084.1	16059074	.	T	G	.	.	MAF_INRAE=21.519;MAF_USDA=38.235
NC_035084.1	16059115	.	A	T	.	.	MAF_USDA=1.639
NC_035084.1	16059116	.	C	A	.	.	MAF_USDA=1.639
NC_035084.1	16059125	.	C	T	.	.	MAF_INRAE=21.519;MAF_USDA=36.471
NC_035084.1	16059162	.	G	A	.	.	MAF_INRAE=20.253;MAF_USDA=41.176
NC_035084.1	16059345	.	T	C	.	.	MAF_USDA=5.172
NC_035084.1	16059456	.	A	G	.	.	MAF_USDA=1.724
NC_035084.1	16059599	.	T	C	.	.	MAF_INRAE=13.291;MAF_USDA=48.235
NC_035084.1	16059691	.	G	T	.	.	MAF_INRAE=5.263;MAF_USDA=4.918
NC_035084.1	16059868	.	T	A	.	.	MAF_INRAE=14.557;MAF_USDA=48.824
NC_035084.1	16059956	.	T	G	.	.	MAF_INRAE=5.263;MAF_USDA=4.918
NC_035084.1	16059957	.	T	G	.	.	MAF_USDA=1.639
NC_035084.1	16059967	.	G	C	.	.	MAF_INRAE=5.263;MAF_USDA=4.918
NC_035084.1	16060062	.	T	C	.	.	MAF_INRAE=14.557;MAF_USDA=48.235
NC_035084.1	16060129	.	G	A	.	.	MAF_USDA=1.639
NC_035084.1	16060131	.	G	A	.	.	MAF_USDA=4.098
NC_035084.1	16060234	.	G	A	.	.	MAF_INRAE=5.263;MAF_USDA=4.098
NC_035084.1	16060300	.	C	A	.	.	MAF_INRAE=5.263;MAF_USDA=4.098
NC_035084.1	16060359	.	T	C	.	.	MAF_INRAE=5.263;MAF_USDA=4.098
NC_035084.1	16060561	.	T	G	.	.	MAF_INRAE=5.263;MAF_USDA=4.098
NC_035084.1	16060574	.	T	G	.	.	MAF_INRAE=5.0;MAF_USDA=2.459
NC_035084.1	16060687	.	C	A	.	.	MAF_INRAE=5.0;MAF_USDA=1.639
NC_035084.1	16060730	.	T	A	.	.	MAF_USDA=4.098
NC_035084.1	16060735	.	A	T	.	.	MAF_INRAE=13.291;MAF_USDA=19.412
NC_035084.1	16060887	.	T	C	.	.	MAF_INRAE=47.468;MAF_USDA=28.824
NC_035084.1	16060987	.	A	T	.	.	MAF_USDA=1.639
NC_035084.1	16061167	.	C	T	.	.	MAF_USDA=1.639
NC_035084.1	16061189	.	G	A	.	.	MAF_INRAE=19.62;MAF_USDA=43.529
NC_035084.1	16061199	.	A	G	.	.	MAF_INRAE=5.0;MAF_USDA=1.639
NC_035084.1	16061250	.	C	T	.	.	MAF_INRAE=9.494;MAF_USDA=21.176
NC_035084.1	16061292	.	C	G	.	.	MAF_INRAE=5.0;MAF_USDA=1.639
NC_035084.1	16061296	.	A	C	.	.	MAF_USDA=1.639
NC_035084.1	16061297	.	A	G	.	.	MAF_USDA=1.639
NC_035084.1	16061353	.	T	A	.	.	MAF_USDA=1.639
NC_035084.1	16061495	.	C	A	.	.	MAF_INRAE=2.532;MAF_USDA=2.941
NC_035084.1	16061571	.	A	G	.	.	MAF_INRAE=19.62;MAF_USDA=43.529
NC_035084.1	16061756	.	A	G	.	.	MAF_INRAE=2.5;MAF_USDA=26.471
NC_035084.1	16061857	.	A	T	.	.	MAF_USDA=2.459
NC_035084.1	16061969	.	G	A	.	.	MAF_USDA=3.279
NC_035084.1	16062108	.	G	C	.	.	MAF_INRAE=22.785;MAF_USDA=41.176
NC_035084.1	16062200	.	G	A	.	.	MAF_INRAE=25.949;MAF_USDA=23.81
NC_035084.1	16062232	.	G	T	.	.	MAF_INRAE=25.949;MAF_USDA=23.81
NC_035084.1	16062240	.	G	A	.	.	MAF_INRAE=21.519;MAF_USDA=43.452
NC_035084.1	16062521	.	G	A	.	.	MAF_USDA=4.167
NC_035084.1	16062527	.	C	T	.	.	MAF_USDA=1.667
NC_035084.1	16062551	.	A	C	.	.	MAF_INRAE=9.494;MAF_USDA=19.412
NC_035084.1	16062565	.	T	C	.	.	MAF_USDA=1.639
NC_035084.1	16062572	.	G	A	.	.	MAF_INRAE=4.167
NC_035084.1	16062706	.	T	G	.	.	MAF_USDA=18.75
NC_035084.1	16062776	.	T	A	.	.	MAF_USDA=1.639
NC_035084.1	16062910	.	A	T	.	.	MAF_USDA=1.639
NC_035084.1	16062964	.	A	T	.	.	MAF_INRAE=20.886;MAF_USDA=25.294
NC_035084.1	16062996	.	A	T	.	.	MAF_INRAE=29.114;MAF_USDA=11.176
NC_035084.1	16062997	.	T	G	.	.	MAF_USDA=3.279
NC_035084.1	16063015	.	C	T	.	.	MAF_USDA=1.639
NC_035084.1	16063124	.	A	G	.	.	MAF_USDA=11.176
NC_035084.1	16063240	.	T	G	.	.	MAF_USDA=1.639
NC_035084.1	16063242	.	T	G	.	.	MAF_INRAE=8.228;MAF_USDA=19.412
NC_035084.1	16063428	.	A	G	.	.	MAF_INRAE=5.0;MAF_USDA=1.639
NC_035084.1	16063467	.	C	A	.	.	MAF_INRAE=22.785;MAF_USDA=27.083
NC_035084.1	16063497	.	C	T	.	.	MAF_INRAE=22.785;MAF_USDA=30.588
NC_035084.1	16063563	.	G	A	.	.	MAF_INRAE=18.987;MAF_USDA=26.471
NC_035084.1	16063582	.	C	A	.	.	MAF_INRAE=5.0
NC_035084.1	16063766	.	T	A	.	.	MAF_INRAE=5.0;MAF_USDA=1.639
NC_035084.1	16063782	.	T	C	.	.	MAF_INRAE=5.0;MAF_USDA=1.639
NC_035084.1	16063990	.	A	C	.	.	MAF_INRAE=10.833;MAF_USDA=5.738
NC_035084.1	16064082	.	G	T	.	.	MAF_INRAE=1.667;MAF_USDA=4.098
NC_035084.1	16064167	.	T	C	.	.	MAF_USDA=2.459
NC_035084.1	16064203	.	T	A	.	.	MAF_INRAE=1.667;MAF_USDA=4.918
NC_035084.1	16064284	.	C	T	.	.	MAF_INRAE=2.532;MAF_USDA=45.882
NC_035084.1	16064470	.	C	A	.	.	MAF_USDA=8.824
NC_035084.1	16064488	.	T	G	.	.	MAF_USDA=2.459
NC_035084.1	16064736	.	A	T	.	.	MAF_INRAE=5.0;MAF_USDA=3.279
NC_035084.1	16064741	.	A	C	.	.	MAF_USDA=10.417
NC_035084.1	16064760	.	G	A	.	.	MAF_INRAE=2.532;MAF_USDA=11.475
NC_035084.1	16064861	.	T	A	.	.	MAF_INRAE=2.532;MAF_USDA=48.824
NC_035084.1	16064932	.	T	G	.	.	MAF_INRAE=10.833;MAF_USDA=4.098
NC_035084.1	16064980	.	T	A	.	.	MAF_INRAE=2.532;MAF_USDA=49.412
NC_035084.1	16065039	.	T	G	.	.	MAF_INRAE=2.532;MAF_USDA=49.405
NC_035084.1	16065066	.	A	G	.	.	MAF_INRAE=2.532;MAF_USDA=49.405
NC_035084.1	16065121	.	C	T	.	.	MAF_USDA=1.667
NC_035084.1	16065129	.	T	G	.	.	MAF_INRAE=2.532;MAF_USDA=48.81
NC_035084.1	16065172	.	A	G	.	.	MAF_INRAE=2.532;MAF_USDA=48.824
NC_035084.1	16065227	.	T	G	.	.	MAF_INRAE=3.797;MAF_USDA=4.098
NC_035084.1	16065249	.	G	A	.	.	MAF_USDA=1.639
NC_035084.1	16065332	.	C	T	.	.	MAF_USDA=2.976
NC_035084.1	16065371	.	C	T	.	.	MAF_INRAE=6.329;MAF_USDA=46.429
NC_035084.1	16065422	.	C	A	.	.	MAF_INRAE=27.848;MAF_USDA=10.714
NC_035084.1	16065513	.	C	T	.	.	MAF_USDA=5.833
NC_035084.1	16065608	.	C	G	.	.	MAF_USDA=5.833
NC_035084.1	16065713	.	A	G	.	.	MAF_INRAE=2.532;MAF_USDA=47.619
NC_035084.1	16065740	.	C	T	.	.	MAF_INRAE=5.0;MAF_USDA=2.5
NC_035084.1	16065773	.	G	A	.	.	MAF_INRAE=5.0;MAF_USDA=3.333
NC_035084.1	16065858	.	T	A	.	.	MAF_INRAE=10.759;MAF_USDA=32.143
NC_035084.1	16066011	.	G	A	.	.	MAF_INRAE=5.696;MAF_USDA=20.588
NC_035084.1	16066069	.	G	T	.	.	MAF_INRAE=27.848;MAF_USDA=14.118
NC_035084.1	16066072	.	C	T	.	.	MAF_INRAE=13.291;MAF_USDA=24.405
NC_035084.1	16066099	.	C	T	.	.	MAF_USDA=3.333
NC_035084.1	16066182	.	G	T	.	.	MAF_INRAE=26.582;MAF_USDA=32.941
NC_035084.1	16066188	.	T	A	.	.	MAF_USDA=4.098
NC_035084.1	16066192	.	A	G	.	.	MAF_USDA=4.098
NC_035084.1	16066316	.	A	T	.	.	MAF_INRAE=49.367;MAF_USDA=16.471
NC_035084.1	16066326	.	G	A	.	.	MAF_USDA=4.167
NC_035084.1	16066333	.	A	T	.	.	MAF_INRAE=3.797;MAF_USDA=3.279
NC_035084.1	16066339	.	T	C	.	.	MAF_INRAE=3.797;MAF_USDA=42.353
NC_035084.1	16066364	.	A	T	.	.	MAF_INRAE=5.696;MAF_USDA=15.882
NC_035084.1	16066371	.	T	G	.	.	MAF_INRAE=43.038;MAF_USDA=10.588
NC_035084.1	16066524	.	C	T	.	.	MAF_INRAE=14.557;MAF_USDA=40.0
NC_035084.1	16066542	.	A	T	.	.	MAF_INRAE=5.696;MAF_USDA=18.235
NC_035084.1	16066576	.	G	T	.	.	MAF_USDA=2.941
NC_035084.1	16066579	.	A	T	.	.	MAF_INRAE=5.696;MAF_USDA=19.412
NC_035084.1	16066584	.	C	T	.	.	MAF_USDA=1.639
NC_035084.1	16066611	.	T	C	.	.	MAF_INRAE=18.354;MAF_USDA=35.294
NC_035084.1	16066626	.	A	C	.	.	MAF_INRAE=5.263
NC_035084.1	16066903	.	C	G	.	.	MAF_INRAE=10.759;MAF_USDA=48.824
NC_035084.1	16067055	.	T	A	.	.	MAF_USDA=33.333
NC_035084.1	16067056	.	T	A	.	.	MAF_USDA=33.333
NC_035084.1	16067084	.	A	C	.	.	MAF_INRAE=10.759;MAF_USDA=47.647
NC_035084.1	16067109	.	C	A	.	.	MAF_INRAE=37.975;MAF_USDA=24.118
NC_035084.1	16067118	.	T	C	.	.	MAF_INRAE=9.494;MAF_USDA=15.882
NC_035084.1	16067161	.	G	T	.	.	MAF_INRAE=20.253;MAF_USDA=31.765
NC_035084.1	16067184	.	T	G	.	.	MAF_USDA=1.639
NC_035084.1	16067324	.	C	T	.	.	MAF_INRAE=37.975;MAF_USDA=26.471
NC_035084.1	16067384	.	G	C	.	.	MAF_INRAE=9.494;MAF_USDA=15.476
NC_035084.1	16067387	.	A	G	.	.	MAF_INRAE=9.167;MAF_USDA=15.476
NC_035084.1	16067489	.	C	A	.	.	MAF_USDA=3.529
NC_035084.1	16067578	.	C	T	.	.	MAF_INRAE=5.0;MAF_USDA=1.639
NC_035084.1	16067605	.	A	G	.	.	MAF_INRAE=9.494;MAF_USDA=15.882
NC_035084.1	16067611	.	C	G	.	.	MAF_USDA=12.295
NC_035084.1	16067612	.	G	T	.	.	MAF_INRAE=9.494;MAF_USDA=17.647
NC_035084.1	16067651	.	C	A	.	.	MAF_INRAE=10.833;MAF_USDA=4.098
NC_035084.1	16067685	.	T	C	.	.	MAF_INRAE=5.0;MAF_USDA=1.639
NC_035084.1	16067789	.	A	C	.	.	MAF_INRAE=9.494;MAF_USDA=17.059
NC_035084.1	16067807	.	A	T	.	.	MAF_INRAE=9.494;MAF_USDA=17.059
NC_035084.1	16067829	.	T	C	.	.	MAF_INRAE=9.494;MAF_USDA=17.059
NC_035084.1	16067830	.	A	C	.	.	MAF_INRAE=12.5;MAF_USDA=34.706
NC_035084.1	16067927	.	C	T	.	.	MAF_INRAE=13.291;MAF_USDA=33.529
NC_035084.1	16068004	.	G	C	.	.	MAF_USDA=1.639
NC_035084.1	16068006	.	C	A	.	.	MAF_INRAE=2.532
NC_035084.1	16068011	.	A	G	.	.	MAF_INRAE=37.975;MAF_USDA=22.941
NC_035084.1	16068017	.	C	A	.	.	MAF_INRAE=9.494;MAF_USDA=17.059
NC_035084.1	16068033	.	C	A	.	.	MAF_USDA=2.353
NC_035084.1	16068091	.	T	C	.	.	MAF_INRAE=10.526;MAF_USDA=1.639
NC_035084.1	16068176	.	A	G	.	.	MAF_INRAE=9.494;MAF_USDA=16.471
NC_035084.1	16068177	.	C	A	.	.	MAF_INRAE=1.667;MAF_USDA=14.118
NC_035084.1	16068244	.	A	G	.	.	MAF_USDA=2.353
NC_035084.1	16068265	.	A	C	.	.	MAF_USDA=5.294
NC_035084.1	16068292	.	C	T	.	.	MAF_INRAE=22.785;MAF_USDA=48.235
NC_035084.1	16068326	.	G	T	.	.	MAF_INRAE=5.263;MAF_USDA=2.459
NC_035084.1	16068354	.	C	T	.	.	MAF_INRAE=40.506;MAF_USDA=45.833
NC_035084.1	16068355	.	G	A	.	.	MAF_INRAE=27.848;MAF_USDA=10.588
NC_035084.1	16068372	.	G	A	.	.	MAF_INRAE=5.263;MAF_USDA=1.639
NC_035084.1	16068409	.	T	C	.	.	MAF_USDA=17.647
NC_035084.1	16068520	.	T	G	.	.	MAF_INRAE=9.494;MAF_USDA=15.294
NC_035084.1	16068522	.	T	A	.	.	MAF_INRAE=5.263;MAF_USDA=10.656
NC_035084.1	16068525	.	C	T	.	.	MAF_INRAE=9.494;MAF_USDA=15.882
NC_035084.1	16068580	.	T	C	.	.	MAF_INRAE=10.833;MAF_USDA=4.098
NC_035084.1	16068581	.	A	G	.	.	MAF_INRAE=8.861;MAF_USDA=15.882
NC_035084.1	16068659	.	C	A	.	.	MAF_USDA=4.098
NC_035084.1	16068669	.	G	T	.	.	MAF_USDA=4.098
NC_035084.1	16068753	.	A	T	.	.	MAF_INRAE=9.494;MAF_USDA=15.882
NC_035084.1	16068812	.	A	C	.	.	MAF_INRAE=10.833;MAF_USDA=4.098
NC_035084.1	16068904	.	A	T	.	.	MAF_INRAE=9.494;MAF_USDA=16.471
NC_035084.1	16068907	.	T	A	.	.	MAF_USDA=17.647
NC_035084.1	16068934	.	G	A	.	.	MAF_INRAE=10.759;MAF_USDA=32.353
NC_035084.1	16068963	.	C	T	.	.	MAF_INRAE=22.785;MAF_USDA=50.0
NC_035084.1	16069042	.	T	C	.	.	MAF_USDA=1.667
NC_035084.1	16069051	.	C	T	.	.	MAF_USDA=1.639
NC_035084.1	16069058	.	T	C	.	.	MAF_INRAE=10.0;MAF_USDA=17.647
NC_035084.1	16069094	.	C	A	.	.	MAF_USDA=2.459
NC_035084.1	16069129	.	C	T	.	.	MAF_USDA=18.235
NC_035084.1	16069153	.	G	A	.	.	MAF_USDA=17.857
NC_035084.1	16069227	.	C	T	.	.	MAF_USDA=2.459
NC_035084.1	16069232	.	A	C	.	.	MAF_INRAE=10.833;MAF_USDA=3.279
NC_035084.1	16069282	.	C	A	.	.	MAF_INRAE=10.526
NC_035084.1	16069296	.	T	C	.	.	MAF_INRAE=9.494;MAF_USDA=17.857
NC_035084.1	16069332	.	T	C	.	.	MAF_INRAE=9.494;MAF_USDA=17.262
NC_035084.1	16069401	.	G	T	.	.	MAF_USDA=2.353
NC_035084.1	16069427	.	G	T	.	.	MAF_USDA=4.706
NC_035084.1	16069457	.	G	A	.	.	MAF_USDA=3.279
NC_035084.1	16069529	.	C	T	.	.	MAF_INRAE=2.532;MAF_USDA=2.459
NC_035084.1	16069567	.	G	A	.	.	MAF_INRAE=37.975;MAF_USDA=23.529
NC_035084.1	16069577	.	G	A	.	.	MAF_INRAE=10.759;MAF_USDA=17.059
NC_035084.1	16069630	.	A	G	.	.	MAF_INRAE=9.494;MAF_USDA=17.647
NC_035084.1	16069634	.	A	C	.	.	MAF_INRAE=5.0;MAF_USDA=1.639
NC_035084.1	16069666	.	T	A	.	.	MAF_INRAE=9.494;MAF_USDA=18.235
NC_035084.1	16069700	.	T	G	.	.	MAF_INRAE=10.833;MAF_USDA=5.738
NC_035084.1	16069723	.	C	T	.	.	MAF_USDA=13.115
NC_035084.1	16069733	.	G	T	.	.	MAF_INRAE=8.861;MAF_USDA=18.824
NC_035084.1	16069770	.	C	T	.	.	MAF_INRAE=8.861;MAF_USDA=19.412
NC_035084.1	16069931	.	G	A	.	.	MAF_INRAE=10.526;MAF_USDA=1.639
NC_035084.1	16069962	.	C	A	.	.	MAF_INRAE=8.228;MAF_USDA=33.333
NC_035084.1	16069980	.	C	A	.	.	MAF_USDA=1.639
NC_035084.1	16070005	.	C	T	.	.	MAF_INRAE=9.494;MAF_USDA=17.647
NC_035084.1	16070036	.	C	T	.	.	MAF_INRAE=9.494;MAF_USDA=17.059
NC_035084.1	16070073	.	A	T	.	.	MAF_INRAE=5.0
NC_035084.1	16070089	.	A	T	.	.	MAF_INRAE=9.494;MAF_USDA=17.647
NC_035084.1	16070131	.	C	T	.	.	MAF_INRAE=9.494;MAF_USDA=18.235
NC_035084.1	16070211	.	G	C	.	.	MAF_INRAE=34.81;MAF_USDA=25.294
NC_035084.1	16070236	.	G	A	.	.	MAF_USDA=4.706
NC_035084.1	16070268	.	T	C	.	.	MAF_INRAE=9.494;MAF_USDA=17.059
NC_035084.1	16070269	.	G	A	.	.	MAF_INRAE=9.167;MAF_USDA=17.059
NC_035084.1	16070335	.	C	G	.	.	MAF_USDA=2.941
NC_035084.1	16070348	.	C	A	.	.	MAF_INRAE=9.494;MAF_USDA=11.765
NC_035084.1	16070360	.	G	A	.	.	MAF_INRAE=1.667
NC_035084.1	16070387	.	A	G	.	.	MAF_INRAE=9.494;MAF_USDA=16.471
NC_035084.1	16070404	.	C	T	.	.	MAF_INRAE=35.443;MAF_USDA=22.353
NC_035084.1	16070409	.	C	A	.	.	MAF_INRAE=35.443;MAF_USDA=22.353
NC_035084.1	16070455	.	T	C	.	.	MAF_INRAE=8.861;MAF_USDA=16.471
NC_035084.1	16070557	.	A	G	.	.	MAF_USDA=3.279
NC_035084.1	16070572	.	A	G	.	.	MAF_INRAE=43.671;MAF_USDA=38.235
NC_035084.1	16070595	.	G	A	.	.	MAF_USDA=13.115
NC_035084.1	16070598	.	A	C	.	.	MAF_INRAE=43.671;MAF_USDA=38.235
NC_035084.1	16070646	.	T	G	.	.	MAF_INRAE=10.526;MAF_USDA=1.639
NC_035084.1	16070679	.	C	T	.	.	MAF_INRAE=10.526;MAF_USDA=1.639
NC_035084.1	16070700	.	A	C	.	.	MAF_INRAE=9.494;MAF_USDA=17.059
NC_035084.1	16070771	.	A	T	.	.	MAF_INRAE=9.494;MAF_USDA=13.529
NC_035084.1	16070845	.	A	T	.	.	MAF_INRAE=10.759;MAF_USDA=41.176
NC_035084.1	16070928	.	C	T	.	.	MAF_INRAE=8.861;MAF_USDA=15.882
NC_035084.1	16070944	.	T	C	.	.	MAF_INRAE=2.532;MAF_USDA=5.738
NC_035084.1	16070968	.	A	G	.	.	MAF_INRAE=9.494;MAF_USDA=16.471
NC_035084.1	16071000	.	G	A	.	.	MAF_INRAE=26.316;MAF_USDA=9.412
NC_035084.1	16071024	.	T	A	.	.	MAF_USDA=3.279
NC_035084.1	16071108	.	G	T	.	.	MAF_INRAE=10.526;MAF_USDA=1.639
NC_035084.1	16071127	.	T	G	.	.	MAF_INRAE=45.57;MAF_USDA=26.19
NC_035084.1	16071128	.	G	A	.	.	MAF_INRAE=46.667;MAF_USDA=26.19
NC_035084.1	16071163	.	G	A	.	.	MAF_INRAE=17.722;MAF_USDA=19.88
NC_035084.1	16071174	.	T	C	.	.	MAF_INRAE=17.089;MAF_USDA=20.482
NC_035084.1	16071187	.	G	A	.	.	MAF_INRAE=10.526;MAF_USDA=1.695
NC_035084.1	16071205	.	G	C	.	.	MAF_INRAE=10.526;MAF_USDA=33.333
NC_035084.1	16071354	.	T	C	.	.	MAF_INRAE=17.722;MAF_USDA=20.588
NC_035084.1	16071355	.	A	T	.	.	MAF_INRAE=20.0;MAF_USDA=20.588
NC_035084.1	16071429	.	G	A	.	.	MAF_INRAE=1.667;MAF_USDA=10.0
NC_035084.1	16071489	.	C	A	.	.	MAF_INRAE=8.861;MAF_USDA=17.059
NC_035084.1	16071490	.	A	G	.	.	MAF_INRAE=8.333;MAF_USDA=17.059
NC_035084.1	16071493	.	G	A	.	.	MAF_INRAE=2.532
NC_035084.1	16071525	.	T	C	.	.	MAF_INRAE=17.089;MAF_USDA=19.412
NC_035084.1	16071544	.	A	T	.	.	MAF_INRAE=10.833;MAF_USDA=4.098
NC_035084.1	16071546	.	C	T	.	.	MAF_USDA=3.279
NC_035084.1	16071564	.	A	G	.	.	MAF_USDA=2.459
NC_035084.1	16071574	.	C	A	.	.	MAF_INRAE=10.833;MAF_USDA=4.098
NC_035084.1	16071577	.	G	T	.	.	MAF_USDA=6.25
NC_035084.1	16071581	.	T	C	.	.	MAF_USDA=6.25
NC_035084.1	16071582	.	G	T	.	.	MAF_USDA=6.25
NC_035084.1	16071597	.	T	C	.	.	MAF_INRAE=46.835;MAF_USDA=41.765
NC_035084.1	16071611	.	G	A	.	.	MAF_INRAE=17.722;MAF_USDA=20.588
NC_035084.1	16071621	.	T	G	.	.	MAF_INRAE=17.722;MAF_USDA=20.0
NC_035084.1	16071627	.	G	T	.	.	MAF_INRAE=46.203;MAF_USDA=24.706
NC_035084.1	16071655	.	A	G	.	.	MAF_USDA=8.333
NC_035084.1	16071658	.	T	A	.	.	MAF_INRAE=17.722;MAF_USDA=20.0
NC_035084.1	16071701	.	T	A	.	.	MAF_USDA=1.639
NC_035084.1	16071711	.	G	T	.	.	MAF_INRAE=17.722;MAF_USDA=20.0
NC_035084.1	16071713	.	C	T	.	.	MAF_INRAE=9.167;MAF_USDA=20.588
NC_035084.1	16071714	.	G	A	.	.	MAF_USDA=1.639
NC_035084.1	16071715	.	G	C	.	.	MAF_INRAE=20.0;MAF_USDA=20.0
NC_035084.1	16071779	.	C	A	.	.	MAF_INRAE=48.734;MAF_USDA=38.235
NC_035084.1	16071793	.	G	T	.	.	MAF_USDA=4.918
NC_035084.1	16071830	.	C	T	.	.	MAF_USDA=2.353
NC_035084.1	16071856	.	C	T	.	.	MAF_INRAE=10.526;MAF_USDA=4.706
NC_035084.1	16071871	.	G	T	.	.	MAF_INRAE=39.241;MAF_USDA=21.765
NC_035084.1	16071884	.	A	G	.	.	MAF_USDA=2.353
NC_035084.1	16071899	.	T	C	.	.	MAF_USDA=2.941
NC_035084.1	16071929	.	G	T	.	.	MAF_INRAE=17.089;MAF_USDA=32.941
NC_035084.1	16071959	.	A	T	.	.	MAF_INRAE=42.5;MAF_USDA=10.417
NC_035084.1	16071963	.	T	A	.	.	MAF_INRAE=41.667;MAF_USDA=14.583
NC_035084.1	16071993	.	C	A	.	.	MAF_USDA=2.459
NC_035084.1	16072086	.	G	A	.	.	MAF_INRAE=10.833;MAF_USDA=4.098
NC_035084.1	16072118	.	T	A	.	.	MAF_INRAE=10.833;MAF_USDA=7.377
NC_035084.1	16072119	.	G	T	.	.	MAF_INRAE=10.833;MAF_USDA=8.197
NC_035084.1	16072191	.	C	A	.	.	MAF_INRAE=2.532;MAF_USDA=1.639
NC_035084.1	16072263	.	A	G	.	.	MAF_INRAE=41.772;MAF_USDA=24.706
NC_035084.1	16072457	.	G	A	.	.	MAF_INRAE=27.848;MAF_USDA=11.176
NC_035084.1	16072493	.	C	G	.	.	MAF_INRAE=5.263;MAF_USDA=2.459
NC_035084.1	16072568	.	T	G	.	.	MAF_INRAE=5.263;MAF_USDA=2.459
NC_035084.1	16072593	.	T	A	.	.	MAF_INRAE=40.506;MAF_USDA=17.059
NC_035084.1	16072710	.	C	A	.	.	MAF_INRAE=5.263;MAF_USDA=3.279
NC_035084.1	16072782	.	G	A	.	.	MAF_INRAE=46.203;MAF_USDA=29.412
NC_035084.1	16072825	.	A	C	.	.	MAF_INRAE=45.57;MAF_USDA=18.235
NC_035084.1	16072872	.	T	C	.	.	MAF_USDA=1.639
NC_035084.1	16072994	.	T	G	.	.	MAF_USDA=1.639
NC_035084.1	16072996	.	C	T	.	.	MAF_INRAE=35.443;MAF_USDA=45.882
NC_035084.1	16073021	.	A	T	.	.	MAF_INRAE=18.987;MAF_USDA=31.176
NC_035084.1	16073102	.	A	T	.	.	MAF_INRAE=46.835;MAF_USDA=21.176
NC_035084.1	16073103	.	G	T	.	.	MAF_INRAE=48.333;MAF_USDA=21.176
NC_035084.1	16073133	.	C	T	.	.	MAF_INRAE=46.835;MAF_USDA=21.176
NC_035084.1	16073181	.	C	A	.	.	MAF_INRAE=46.835;MAF_USDA=20.588
NC_035084.1	16073347	.	A	G	.	.	MAF_INRAE=21.519;MAF_USDA=17.647
NC_035084.1	16073432	.	G	A	.	.	MAF_INRAE=10.526
NC_035084.1	16073454	.	C	A	.	.	MAF_INRAE=3.797;MAF_USDA=3.279
NC_035084.1	16073662	.	C	T	.	.	MAF_USDA=4.706
NC_035084.1	16073736	.	G	A	.	.	MAF_INRAE=21.519;MAF_USDA=42.353
NC_035084.1	16073760	.	A	G	.	.	MAF_INRAE=35.443;MAF_USDA=45.882
NC_035084.1	16073766	.	G	T	.	.	MAF_INRAE=40.506;MAF_USDA=7.647
NC_035084.1	16073771	.	A	G	.	.	MAF_USDA=4.098
NC_035084.1	16073803	.	C	A	.	.	MAF_USDA=3.529
NC_035084.1	16073848	.	A	T	.	.	MAF_INRAE=21.519;MAF_USDA=42.353
NC_035084.1	16073941	.	A	C	.	.	MAF_USDA=4.167
NC_035084.1	16074038	.	T	C	.	.	MAF_USDA=8.333
NC_035084.1	16074091	.	G	C	.	.	MAF_INRAE=21.519;MAF_USDA=41.176
NC_035084.1	16074125	.	C	G	.	.	MAF_USDA=6.557
NC_035084.1	16074148	.	G	T	.	.	MAF_USDA=8.235
NC_035084.1	16074162	.	T	C	.	.	MAF_INRAE=22.152;MAF_USDA=40.0
NC_035084.1	16074170	.	G	T	.	.	MAF_USDA=21.176
NC_035084.1	16074176	.	C	A	.	.	MAF_INRAE=22.785;MAF_USDA=41.176
NC_035084.1	16074178	.	C	T	.	.	MAF_INRAE=21.667;MAF_USDA=41.176
NC_035084.1	16074227	.	A	G	.	.	MAF_INRAE=22.152;MAF_USDA=39.412
NC_035084.1	16074239	.	A	T	.	.	MAF_INRAE=22.152;MAF_USDA=39.412
NC_035084.1	16074271	.	C	T	.	.	MAF_USDA=7.647
NC_035084.1	16074274	.	T	C	.	.	MAF_INRAE=43.038;MAF_USDA=13.529
NC_035084.1	16074339	.	T	A	.	.	MAF_USDA=1.639
NC_035084.1	16074349	.	C	T	.	.	MAF_INRAE=21.519;MAF_USDA=39.412
NC_035084.1	16074364	.	G	A	.	.	MAF_INRAE=43.038;MAF_USDA=12.353
NC_035084.1	16074384	.	T	G	.	.	MAF_INRAE=35.443;MAF_USDA=22.024
NC_035084.1	16074389	.	T	C	.	.	MAF_INRAE=21.519;MAF_USDA=38.095
NC_035084.1	16074398	.	C	T	.	.	MAF_INRAE=21.519;MAF_USDA=38.095
NC_035084.1	16074422	.	T	C	.	.	MAF_INRAE=43.038;MAF_USDA=14.706
NC_035084.1	16074484	.	T	C	.	.	MAF_INRAE=22.152;MAF_USDA=38.824
NC_035084.1	16074517	.	A	G	.	.	MAF_INRAE=21.519;MAF_USDA=39.412
NC_035084.1	16074544	.	T	A	.	.	MAF_INRAE=9.494;MAF_USDA=12.941
NC_035084.1	16074562	.	G	A	.	.	MAF_USDA=2.459
NC_035084.1	16074569	.	A	G	.	.	MAF_INRAE=21.519;MAF_USDA=43.75
NC_035084.1	16074581	.	T	A	.	.	MAF_USDA=4.167
NC_035084.1	16074582	.	A	T	.	.	MAF_USDA=6.25
NC_035084.1	16074590	.	A	T	.	.	MAF_INRAE=22.785;MAF_USDA=40.588
NC_035084.1	16074687	.	C	A	.	.	MAF_INRAE=43.038;MAF_USDA=12.941
NC_035084.1	16074697	.	A	G	.	.	MAF_USDA=1.639
NC_035084.1	16074777	.	T	G	.	.	MAF_INRAE=9.167
NC_035084.1	16074803	.	G	A	.	.	MAF_INRAE=21.519;MAF_USDA=31.548
NC_035084.1	16074810	.	T	C	.	.	MAF_INRAE=24.051
NC_035084.1	16074902	.	T	C	.	.	MAF_INRAE=18.354;MAF_USDA=29.167
NC_035084.1	16074933	.	C	A	.	.	MAF_USDA=2.459
NC_035084.1	16074935	.	T	A	.	.	MAF_USDA=2.459
NC_035084.1	16074979	.	A	G	.	.	MAF_USDA=9.412
NC_035084.1	16075001	.	C	A	.	.	MAF_USDA=19.412
NC_035084.1	16075025	.	C	T	.	.	MAF_INRAE=9.167;MAF_USDA=10.656
NC_035084.1	16075059	.	C	A	.	.	MAF_USDA=4.118
NC_035084.1	16075335	.	T	G	.	.	MAF_INRAE=27.5;MAF_USDA=34.706
NC_035084.1	16075339	.	T	G	.	.	MAF_INRAE=18.333;MAF_USDA=22.917
NC_035084.1	16075350	.	C	T	.	.	MAF_INRAE=38.333;MAF_USDA=43.75
NC_035084.1	16075351	.	C	T	.	.	MAF_INRAE=38.333;MAF_USDA=41.667
NC_035084.1	16075355	.	G	T	.	.	MAF_INRAE=37.5;MAF_USDA=41.667
NC_035084.1	16075361	.	C	T	.	.	MAF_INRAE=37.5;MAF_USDA=35.417
NC_035084.1	16075460	.	G	T	.	.	MAF_USDA=4.118
NC_035084.1	16075470	.	A	G	.	.	MAF_INRAE=1.667;MAF_USDA=7.059
NC_035084.1	16075500	.	G	T	.	.	MAF_INRAE=1.667
NC_035084.1	16075511	.	G	A	.	.	MAF_USDA=11.765
NC_035084.1	16075538	.	A	G	.	.	MAF_INRAE=5.833
NC_035084.1	16075540	.	A	T	.	.	MAF_INRAE=41.667;MAF_USDA=15.294
NC_035084.1	16075544	.	C	A	.	.	MAF_INRAE=5.833
NC_035084.1	16075548	.	G	C	.	.	MAF_USDA=1.639
NC_035084.1	16075643	.	A	C	.	.	MAF_USDA=18.235
NC_035084.1	16075644	.	C	T	.	.	MAF_USDA=18.235
NC_035084.1	16075842	.	G	T	.	.	MAF_INRAE=30.38;MAF_USDA=10.588
NC_035084.1	16075884	.	G	A	.	.	MAF_INRAE=3.797;MAF_USDA=3.333
NC_035084.1	16075935	.	A	T	.	.	MAF_USDA=2.459
NC_035084.1	16075950	.	A	T	.	.	MAF_INRAE=9.167
NC_035084.1	16076153	.	T	G	.	.	MAF_USDA=4.118
NC_035084.1	16076179	.	G	T	.	.	MAF_USDA=4.118
NC_035084.1	16076190	.	T	C	.	.	MAF_USDA=32.353
NC_035084.1	16076225	.	T	G	.	.	MAF_USDA=1.639
NC_035084.1	16076227	.	T	A	.	.	MAF_INRAE=20.253;MAF_USDA=35.294
NC_035084.1	16076232	.	C	A	.	.	MAF_USDA=31.765
NC_035084.1	16076297	.	A	G	.	.	MAF_INRAE=4.167
NC_035084.1	16076416	.	T	A	.	.	MAF_INRAE=20.253;MAF_USDA=34.706
NC_035084.1	16076498	.	C	A	.	.	MAF_USDA=4.706
NC_035084.1	16076597	.	C	T	.	.	MAF_INRAE=5.263
NC_035084.1	16076622	.	C	T	.	.	MAF_USDA=45.652
NC_035084.1	16076649	.	C	T	.	.	MAF_USDA=18.182
NC_035084.1	16076764	.	G	C	.	.	MAF_INRAE=23.684;MAF_USDA=31.25
NC_035084.1	16076874	.	T	C	.	.	MAF_INRAE=3.333
NC_035084.1	16076893	.	G	C	.	.	MAF_INRAE=3.333
NC_035084.1	16077000	.	A	G	.	.	MAF_INRAE=21.519;MAF_USDA=31.176
NC_035084.1	16077083	.	A	C	.	.	MAF_USDA=16.667
NC_035084.1	16077449	.	A	C	.	.	MAF_USDA=10.87
NC_035084.1	16077549	.	C	G	.	.	MAF_USDA=19.643
NC_035084.1	16077554	.	A	C	.	.	MAF_USDA=27.059
NC_035084.1	16077689	.	C	A	.	.	MAF_USDA=2.459
NC_035084.1	16077698	.	T	C	.	.	MAF_INRAE=2.632;MAF_USDA=10.0
NC_035084.1	16077699	.	T	G	.	.	MAF_USDA=10.588
NC_035084.1	16077708	.	C	T	.	.	MAF_INRAE=2.632;MAF_USDA=8.235
NC_035084.1	16077709	.	A	G	.	.	MAF_USDA=8.235
NC_035084.1	16077715	.	T	C	.	.	MAF_USDA=2.459
NC_035084.1	16077717	.	C	T	.	.	MAF_INRAE=2.532;MAF_USDA=6.471
NC_035084.1	16077866	.	GA	GG	.	.	MAF_USDA=12.5
NC_035084.1	16077867	.	A	G	.	.	MAF_INRAE=9.167
NC_035084.1	16077877	.	C	T	.	.	MAF_INRAE=9.167;MAF_USDA=14.118
NC_035084.1	16077963	.	T	C	.	.	MAF_INRAE=50.0;MAF_USDA=20.0
NC_035084.1	16078120	.	C	T	.	.	MAF_INRAE=2.532;MAF_USDA=7.059
NC_035084.1	16078129	.	A	C	.	.	MAF_USDA=1.639
NC_035084.1	16078144	.	A	C	.	.	MAF_INRAE=2.532;MAF_USDA=7.059
NC_035084.1	16078316	.	C	A	.	.	MAF_USDA=5.882
NC_035084.1	16078352	.	A	T	.	.	MAF_INRAE=49.367;MAF_USDA=24.706
NC_035084.1	16078381	.	C	A	.	.	MAF_USDA=1.639
NC_035084.1	16078403	.	A	G	.	.	MAF_USDA=5.882
NC_035084.1	16078554	.	T	G	.	.	MAF_INRAE=49.367;MAF_USDA=30.0
NC_035084.1	16078596	.	G	A	.	.	MAF_INRAE=13.291;MAF_USDA=38.824
NC_035084.1	16078600	.	G	A	.	.	MAF_INRAE=15.833;MAF_USDA=39.412
NC_035084.1	16078602	.	T	C	.	.	MAF_INRAE=15.833;MAF_USDA=38.824
NC_035084.1	16078631	.	G	A	.	.	MAF_INRAE=9.167;MAF_USDA=31.765
NC_035084.1	16078638	.	T	C	.	.	MAF_INRAE=9.167;MAF_USDA=30.588
NC_035084.1	16078671	.	G	C	.	.	MAF_INRAE=16.456;MAF_USDA=43.529
NC_035084.1	16078721	.	G	A	.	.	MAF_INRAE=46.835;MAF_USDA=38.235
NC_035084.1	16078882	.	C	T	.	.	MAF_USDA=2.459
NC_035084.1	16078961	.	A	C	.	.	MAF_INRAE=9.167;MAF_USDA=31.176
NC_035084.1	16078992	.	T	A	.	.	MAF_USDA=2.459
NC_035084.1	16079072	.	G	T	.	.	MAF_INRAE=2.532;MAF_USDA=8.235
NC_035084.1	16079162	.	C	T	.	.	MAF_INRAE=36.842
NC_035084.1	16079228	.	C	T	.	.	MAF_INRAE=49.367;MAF_USDA=21.765
NC_035084.1	16079251	.	G	T	.	.	MAF_USDA=1.639
NC_035084.1	16079277	.	A	C	.	.	MAF_USDA=5.882
NC_035084.1	16079306	.	G	A	.	.	MAF_INRAE=2.632;MAF_USDA=4.918
NC_035084.1	16079358	.	T	G	.	.	MAF_USDA=8.333
NC_035084.1	16079414	.	G	A	.	.	MAF_INRAE=2.632;MAF_USDA=4.098
NC_035084.1	16079422	.	C	T	.	.	MAF_INRAE=2.632;MAF_USDA=4.098
NC_035084.1	16079431	.	A	G	.	.	MAF_INRAE=2.632;MAF_USDA=4.098
NC_035084.1	16079433	.	T	C	.	.	MAF_USDA=4.098
NC_035084.1	16079502	.	G	A	.	.	MAF_INRAE=49.367;MAF_USDA=24.405
NC_035084.1	16079508	.	A	G	.	.	MAF_INRAE=10.526;MAF_USDA=1.667
NC_035084.1	16079623	.	A	C	.	.	MAF_INRAE=9.494;MAF_USDA=36.471
NC_035084.1	16079681	.	C	T	.	.	MAF_INRAE=5.0;MAF_USDA=1.639
NC_035084.1	16079695	.	C	T	.	.	MAF_INRAE=9.167;MAF_USDA=15.574
NC_035084.1	16079932	.	G	C	.	.	MAF_USDA=5.294
NC_035084.1	16080109	.	T	A	.	.	MAF_INRAE=9.494;MAF_USDA=12.941
NC_035084.1	16080189	.	G	C	.	.	MAF_USDA=4.098
NC_035084.1	16080265	.	T	G	.	.	MAF_USDA=4.098
NC_035084.1	16080271	.	A	T	.	.	MAF_USDA=1.639
NC_035084.1	16080272	.	G	A	.	.	MAF_USDA=1.639
NC_035084.1	16080334	.	C	T	.	.	MAF_INRAE=9.494;MAF_USDA=35.882
NC_035084.1	16080368	.	C	T	.	.	MAF_INRAE=2.532;MAF_USDA=7.059
NC_035084.1	16080414	.	A	G	.	.	MAF_INRAE=9.494;MAF_USDA=37.647
NC_035084.1	16080535	.	G	A	.	.	MAF_INRAE=5.696;MAF_USDA=12.941
NC_035084.1	16080555	.	A	T	.	.	MAF_INRAE=9.167;MAF_USDA=30.588
NC_035084.1	16080562	.	G	A	.	.	MAF_INRAE=49.367;MAF_USDA=24.118
NC_035084.1	16080613	.	T	G	.	.	MAF_USDA=1.639
NC_035084.1	16080686	.	A	C	.	.	MAF_INRAE=5.263;MAF_USDA=7.059
NC_035084.1	16080778	.	A	G	.	.	MAF_INRAE=2.532;MAF_USDA=7.059
NC_035084.1	16080829	.	G	T	.	.	MAF_INRAE=8.861;MAF_USDA=12.941
NC_035084.1	16080955	.	G	A	.	.	MAF_USDA=1.639
NC_035084.1	16081013	.	T	C	.	.	MAF_INRAE=2.532;MAF_USDA=7.059
NC_035084.1	16081055	.	C	G	.	.	MAF_USDA=6.25
NC_035084.1	16081087	.	A	G	.	.	MAF_INRAE=49.367;MAF_USDA=31.548
NC_035084.1	16081128	.	G	C	.	.	MAF_INRAE=2.532;MAF_USDA=7.647
NC_035084.1	16081131	.	C	A	.	.	MAF_INRAE=9.167;MAF_USDA=28.824
NC_035084.1	16081163	.	A	T	.	.	MAF_USDA=16.471
NC_035084.1	16081208	.	G	A	.	.	MAF_USDA=1.639
NC_035084.1	16081231	.	A	T	.	.	MAF_INRAE=35.833;MAF_USDA=30.588
NC_035084.1	16081251	.	G	T	.	.	MAF_USDA=1.639
NC_035084.1	16081256	.	G	T	.	.	MAF_INRAE=35.0;MAF_USDA=29.167
NC_035084.1	16081260	.	C	T	.	.	MAF_INRAE=9.494;MAF_USDA=35.294
NC_035084.1	16081324	.	T	C	.	.	MAF_USDA=2.459
NC_035084.1	16081407	.	A	G	.	.	MAF_USDA=3.279
NC_035084.1	16081468	.	C	T	.	.	MAF_INRAE=50.0;MAF_USDA=25.294
NC_035084.1	16081556	.	A	G	.	.	MAF_INRAE=37.975;MAF_USDA=30.0
NC_035084.1	16081594	.	C	T	.	.	MAF_INRAE=1.667
NC_035084.1	16081600	.	G	T	.	.	MAF_INRAE=1.667
NC_035084.1	16081602	.	A	G	.	.	MAF_INRAE=1.667
NC_035084.1	16081630	.	G	A	.	.	MAF_INRAE=1.667
NC_035084.1	16081640	.	C	T	.	.	MAF_INRAE=1.667
NC_035084.1	16081667	.	G	A	.	.	MAF_USDA=12.5
NC_035084.1	16081722	.	C	T	.	.	MAF_USDA=4.098
NC_035084.1	16081760	.	C	T	.	.	MAF_USDA=1.639
NC_035084.1	16081832	.	A	G	.	.	MAF_USDA=6.548
NC_035084.1	16081955	.	C	T	.	.	MAF_USDA=12.353
NC_035084.1	16082113	.	A	G	.	.	MAF_INRAE=30.38;MAF_USDA=10.119
NC_035084.1	16082188	.	A	C	.	.	MAF_USDA=6.471
NC_035084.1	16082230	.	G	A	.	.	MAF_INRAE=10.526
NC_035084.1	16082238	.	G	A	.	.	MAF_INRAE=2.632;MAF_USDA=5.738
NC_035084.1	16082324	.	G	T	.	.	MAF_USDA=4.098
NC_035084.1	16082327	.	C	G	.	.	MAF_USDA=2.459
NC_035084.1	16082345	.	C	T	.	.	MAF_INRAE=46.835;MAF_USDA=40.0
NC_035084.1	16082352	.	A	G	.	.	MAF_INRAE=46.835;MAF_USDA=39.412
NC_035084.1	16082391	.	C	A	.	.	MAF_INRAE=2.632;MAF_USDA=5.738
NC_035084.1	16082429	.	T	A	.	.	MAF_INRAE=5.0;MAF_USDA=1.639
NC_035084.1	16082470	.	C	T	.	.	MAF_INRAE=40.506;MAF_USDA=6.471
NC_035084.1	16082588	.	G	T	.	.	MAF_INRAE=3.333
NC_035084.1	16082599	.	A	C	.	.	MAF_INRAE=46.835;MAF_USDA=38.235
NC_035084.1	16082721	.	C	T	.	.	MAF_USDA=2.353
NC_035084.1	16082722	.	G	A	.	.	MAF_USDA=5.882
NC_035084.1	16082733	.	T	A	.	.	MAF_INRAE=46.203;MAF_USDA=38.824
NC_035084.1	16082745	.	C	A	.	.	MAF_INRAE=2.532;MAF_USDA=6.471
NC_035084.1	16082799	.	C	T	.	.	MAF_INRAE=10.526;MAF_USDA=1.639
NC_035084.1	16082896	.	T	G	.	.	MAF_USDA=6.25
NC_035084.1	16082900	.	T	C	.	.	MAF_USDA=17.647
NC_035084.1	16082903	.	T	G	.	.	MAF_USDA=1.639
NC_035084.1	16083016	.	T	G	.	.	MAF_USDA=5.882
NC_035084.1	16083078	.	G	C	.	.	MAF_INRAE=39.873;MAF_USDA=30.588
NC_035084.1	16083231	.	G	C	.	.	MAF_INRAE=5.696;MAF_USDA=12.941
NC_035084.1	16083233	.	T	G	.	.	MAF_INRAE=43.333;MAF_USDA=45.833
NC_035084.1	16083246	.	T	G	.	.	MAF_INRAE=46.203;MAF_USDA=39.412
NC_035084.1	16083292	.	C	T	.	.	MAF_INRAE=29.747;MAF_USDA=10.588
NC_035084.1	16083474	.	C	A	.	.	MAF_INRAE=9.167;MAF_USDA=3.279
NC_035084.1	16083500	.	A	G	.	.	MAF_INRAE=46.835;MAF_USDA=38.824
NC_035084.1	16083718	.	G	A	.	.	MAF_USDA=3.279
NC_035084.1	16083935	.	G	A	.	.	MAF_USDA=2.353
NC_035084.1	16084027	.	G	A	.	.	MAF_INRAE=2.632;MAF_USDA=2.459
NC_035084.1	16084109	.	C	G	.	.	MAF_INRAE=46.835;MAF_USDA=40.0
NC_035084.1	16084204	.	C	T	.	.	MAF_INRAE=46.835;MAF_USDA=40.588
NC_035084.1	16084337	.	G	A	.	.	MAF_INRAE=40.506;MAF_USDA=7.647
NC_035084.1	16084370	.	A	C	.	.	MAF_INRAE=46.835;MAF_USDA=38.824
NC_035084.1	16084450	.	C	A	.	.	MAF_INRAE=8.333
NC_035084.1	16084517	.	G	A	.	.	MAF_USDA=2.353
NC_035084.1	16084591	.	G	A	.	.	MAF_USDA=3.279
NC_035084.1	16084649	.	C	A	.	.	MAF_USDA=1.639
NC_035084.1	16084693	.	A	G	.	.	MAF_USDA=18.75
NC_035084.1	16084697	.	C	T	.	.	MAF_USDA=2.941
NC_035084.1	16084748	.	G	A	.	.	MAF_INRAE=3.333;MAF_USDA=3.279
NC_035084.1	16084933	.	G	A	.	.	MAF_USDA=2.459
NC_035084.1	16084987	.	A	C	.	.	MAF_INRAE=46.835;MAF_USDA=40.0
NC_035084.1	16085018	.	G	T	.	.	MAF_INRAE=1.667
NC_035084.1	16085123	.	C	T	.	.	MAF_INRAE=46.835;MAF_USDA=32.353
NC_035084.1	16085244	.	G	T	.	.	MAF_USDA=4.098
NC_035084.1	16085277	.	A	G	.	.	MAF_USDA=4.918
NC_035084.1	16085279	.	A	T	.	.	MAF_USDA=5.738
NC_035084.1	16085283	.	T	C	.	.	MAF_USDA=5.738
NC_035084.1	16085297	.	T	G	.	.	MAF_USDA=6.557
NC_035084.1	16085359	.	G	A	.	.	MAF_INRAE=2.532;MAF_USDA=7.059
NC_035084.1	16085398	.	T	A	.	.	MAF_USDA=2.353
NC_035084.1	16085551	.	G	A	.	.	MAF_INRAE=6.667
NC_035084.1	16085587	.	A	T	.	.	MAF_INRAE=9.167;MAF_USDA=29.412
NC_035084.1	16085640	.	C	A	.	.	MAF_INRAE=49.367;MAF_USDA=43.75
NC_035084.1	16085652	.	T	A	.	.	MAF_INRAE=44.937;MAF_USDA=41.667
NC_035084.1	16085791	.	C	A	.	.	MAF_USDA=3.333
NC_035084.1	16086020	.	G	A	.	.	MAF_USDA=4.098
NC_035084.1	16086049	.	C	T	.	.	MAF_INRAE=2.632;MAF_USDA=2.459
NC_035084.1	16086078	.	G	A	.	.	MAF_USDA=4.918
NC_035084.1	16086129	.	T	G	.	.	MAF_INRAE=46.835;MAF_USDA=34.118
NC_035084.1	16086211	.	T	C	.	.	MAF_INRAE=46.835;MAF_USDA=39.286
NC_035084.1	16086236	.	T	G	.	.	MAF_INRAE=5.0;MAF_USDA=1.667
NC_035084.1	16086263	.	A	C	.	.	MAF_INRAE=2.632;MAF_USDA=6.557
NC_035084.1	16086272	.	A	G	.	.	MAF_INRAE=1.667
NC_035084.1	16086486	.	G	A	.	.	MAF_INRAE=9.167;MAF_USDA=28.824
NC_035084.1	16086502	.	G	A	.	.	MAF_INRAE=46.835;MAF_USDA=40.588
NC_035084.1	16086510	.	T	C	.	.	MAF_INRAE=5.696;MAF_USDA=13.529
NC_035084.1	16086511	.	G	T	.	.	MAF_INRAE=44.167;MAF_USDA=40.0
NC_035084.1	16086561	.	C	T	.	.	MAF_USDA=1.639
NC_035084.1	16086564	.	G	A	.	.	MAF_INRAE=46.835;MAF_USDA=40.588
NC_035084.1	16086617	.	A	G	.	.	MAF_INRAE=45.57;MAF_USDA=40.588
NC_035084.1	16086717	.	T	A	.	.	MAF_INRAE=5.063
NC_035084.1	16086776	.	C	T	.	.	MAF_USDA=5.738
NC_035084.1	16086785	.	C	T	.	.	MAF_INRAE=1.667
NC_035084.1	16086856	.	A	G	.	.	MAF_USDA=2.459
NC_035084.1	16086886	.	G	A	.	.	MAF_INRAE=39.241;MAF_USDA=5.882
NC_035084.1	16086974	.	A	C	.	.	MAF_USDA=2.459
NC_035084.1	16086989	.	T	A	.	.	MAF_INRAE=46.835;MAF_USDA=40.0
NC_035084.1	16086995	.	A	G	.	.	MAF_USDA=3.279
NC_035084.1	16087007	.	T	C	.	.	MAF_INRAE=9.167;MAF_USDA=27.647
NC_035084.1	16087092	.	A	T	.	.	MAF_INRAE=46.203;MAF_USDA=41.176
NC_035084.1	16087114	.	T	C	.	.	MAF_USDA=2.459
NC_035084.1	16087133	.	T	G	.	.	MAF_USDA=4.098
NC_035084.1	16087161	.	A	C	.	.	MAF_INRAE=46.835;MAF_USDA=40.588
NC_035084.1	16087244	.	A	C	.	.	MAF_INRAE=46.835;MAF_USDA=40.0
NC_035084.1	16087267	.	A	G	.	.	MAF_USDA=1.765
NC_035084.1	16087296	.	T	C	.	.	MAF_USDA=4.167
NC_035084.1	16087390	.	C	A	.	.	MAF_INRAE=9.167;MAF_USDA=13.115
NC_035084.1	16087394	.	C	G	.	.	MAF_INRAE=9.167;MAF_USDA=13.115
NC_035084.1	16087491	.	T	C	.	.	MAF_INRAE=46.835;MAF_USDA=40.0
NC_035084.1	16087523	.	T	C	.	.	MAF_INRAE=46.835;MAF_USDA=39.881
NC_035084.1	16087526	.	C	G	.	.	MAF_USDA=2.381
NC_035084.1	16087601	.	C	T	.	.	MAF_INRAE=2.632;MAF_USDA=5.738
NC_035084.1	16087736	.	A	G	.	.	MAF_INRAE=45.57;MAF_USDA=40.0
NC_035084.1	16087737	.	C	T	.	.	MAF_INRAE=49.367;MAF_USDA=20.588
NC_035084.1	16087761	.	G	A	.	.	MAF_INRAE=45.57;MAF_USDA=38.824
NC_035084.1	16087830	.	G	A	.	.	MAF_INRAE=9.167;MAF_USDA=3.279
NC_035084.1	16087843	.	T	C	.	.	MAF_USDA=2.459
NC_035084.1	16087867	.	C	T	.	.	MAF_INRAE=43.333;MAF_USDA=42.353
NC_035084.1	16087872	.	G	A	.	.	MAF_INRAE=3.797;MAF_USDA=9.016
NC_035084.1	16087873	.	C	T	.	.	MAF_USDA=2.459
NC_035084.1	16087897	.	T	C	.	.	MAF_USDA=2.459
NC_035084.1	16087901	.	G	A	.	.	MAF_USDA=2.459
NC_035084.1	16087906	.	C	T	.	.	MAF_INRAE=50.0;MAF_USDA=20.588
NC_035084.1	16087923	.	G	A	.	.	MAF_USDA=1.639
NC_035084.1	16087933	.	A	G	.	.	MAF_USDA=9.016
NC_035084.1	16087934	.	C	G	.	.	MAF_USDA=11.475
NC_035084.1	16087940	.	G	A	.	.	MAF_USDA=9.016
NC_035084.1	16087961	.	T	C	.	.	MAF_INRAE=46.203;MAF_USDA=38.824
NC_035084.1	16088011	.	G	A	.	.	MAF_USDA=1.639
NC_035084.1	16088061	.	A	T	.	.	MAF_USDA=2.459
NC_035084.1	16088098	.	C	T	.	.	MAF_USDA=8.197
NC_035084.1	16088230	.	T	A	.	.	MAF_USDA=1.667
NC_035084.1	16088302	.	T	G	.	.	MAF_INRAE=1.667;MAF_USDA=6.25
NC_035084.1	16088325	.	A	G	.	.	MAF_USDA=2.459
NC_035084.1	16088414	.	T	C	.	.	MAF_INRAE=9.494;MAF_USDA=16.667
NC_035084.1	16088477	.	A	G	.	.	MAF_INRAE=13.158;MAF_USDA=16.667
NC_035084.1	16089653	.	G	C	.	.	MAF_INRAE=26.316;MAF_USDA=10.588
NC_035084.1	16089655	.	A	G	.	.	MAF_USDA=2.459
NC_035084.1	16089676	.	G	T	.	.	MAF_INRAE=18.421;MAF_USDA=22.917
NC_035084.1	16089690	.	T	A	.	.	MAF_USDA=10.417
NC_035084.1	16089696	.	T	A	.	.	MAF_INRAE=39.474;MAF_USDA=41.667
NC_035084.1	16089795	.	C	A	.	.	MAF_INRAE=30.38;MAF_USDA=10.588
NC_035084.1	16089806	.	A	G	.	.	MAF_INRAE=50.0;MAF_USDA=21.176
NC_035084.1	16089942	.	G	A	.	.	MAF_INRAE=2.632;MAF_USDA=6.557
NC_035084.1	16090050	.	T	G	.	.	MAF_INRAE=1.667
NC_035084.1	16090111	.	G	A	.	.	MAF_USDA=4.098
NC_035084.1	16090159	.	C	A	.	.	MAF_INRAE=29.747;MAF_USDA=10.588
NC_035084.1	16090190	.	A	G	.	.	MAF_USDA=3.279
NC_035084.1	16090209	.	C	T	.	.	MAF_INRAE=10.127;MAF_USDA=21.765
NC_035084.1	16090275	.	A	T	.	.	MAF_INRAE=3.797;MAF_USDA=27.059
NC_035084.1	16090402	.	C	A	.	.	MAF_INRAE=5.0;MAF_USDA=18.235
NC_035084.1	16090406	.	T	G	.	.	MAF_INRAE=42.5
NC_035084.1	16090439	.	G	C	.	.	MAF_INRAE=2.532
NC_035084.1	16090492	.	C	T	.	.	MAF_INRAE=3.797;MAF_USDA=3.279
NC_035084.1	16090582	.	C	T	.	.	MAF_INRAE=43.038;MAF_USDA=17.213
NC_035084.1	16090660	.	A	C	.	.	MAF_USDA=3.279
NC_035084.1	16090671	.	C	A	.	.	MAF_INRAE=44.937;MAF_USDA=26.471
NC_035084.1	16090672	.	A	C	.	.	MAF_INRAE=1.667;MAF_USDA=1.639
NC_035084.1	16090734	.	C	T	.	.	MAF_USDA=8.824
NC_035084.1	16090753	.	G	A	.	.	MAF_INRAE=5.263;MAF_USDA=1.639
NC_035084.1	16090791	.	A	G	.	.	MAF_INRAE=3.797;MAF_USDA=3.279
NC_035084.1	16090811	.	A	G	.	.	MAF_INRAE=20.886;MAF_USDA=43.529
NC_035084.1	16090833	.	G	A	.	.	MAF_USDA=8.824
NC_035084.1	16090847	.	G	A	.	.	MAF_INRAE=30.38;MAF_USDA=10.588
NC_035084.1	16091008	.	A	G	.	.	MAF_USDA=1.639
NC_035084.1	16091028	.	C	G	.	.	MAF_USDA=2.459
NC_035084.1	16091178	.	G	C	.	.	MAF_USDA=15.294
NC_035084.1	16091195	.	C	A	.	.	MAF_INRAE=4.43;MAF_USDA=8.235
NC_035084.1	16091196	.	A	T	.	.	MAF_INRAE=1.667;MAF_USDA=7.059
NC_035084.1	16091197	.	T	A	.	.	MAF_INRAE=1.667
NC_035084.1	16091198	.	T	A	.	.	MAF_INRAE=1.667
NC_035084.1	16091199	.	T	A	.	.	MAF_INRAE=1.667
NC_035084.1	16091226	.	T	A	.	.	MAF_INRAE=15.0;MAF_USDA=23.214
NC_035084.1	16091315	.	A	G	.	.	MAF_INRAE=14.167;MAF_USDA=23.529
NC_035084.1	16091361	.	C	A	.	.	MAF_USDA=1.639
NC_035084.1	16091408	.	G	A	.	.	MAF_INRAE=41.772;MAF_USDA=14.118
NC_035084.1	16091474	.	G	A	.	.	MAF_INRAE=3.797;MAF_USDA=17.647
NC_035084.1	16091547	.	T	A	.	.	MAF_USDA=3.571
NC_035084.1	16091549	.	T	C	.	.	MAF_INRAE=25.316;MAF_USDA=47.917
NC_035084.1	16091553	.	C	T	.	.	MAF_USDA=3.529
NC_035084.1	16091597	.	C	A	.	.	MAF_USDA=8.824
NC_035084.1	16091598	.	T	C	.	.	MAF_USDA=8.824
NC_035084.1	16091605	.	G	A	.	.	MAF_USDA=2.459
NC_035084.1	16091644	.	G	A	.	.	MAF_USDA=4.706
NC_035084.1	16091694	.	C	T	.	.	MAF_USDA=9.412
NC_035084.1	16091707	.	A	G	.	.	MAF_INRAE=3.165;MAF_USDA=15.294
NC_035084.1	16091769	.	C	G	.	.	MAF_USDA=2.459
NC_035084.1	16091776	.	T	C	.	.	MAF_USDA=4.918
NC_035084.1	16091824	.	C	T	.	.	MAF_INRAE=42.405;MAF_USDA=10.0
NC_035084.1	16091883	.	C	T	.	.	MAF_USDA=2.459
NC_035084.1	16091895	.	C	T	.	.	MAF_USDA=9.836
NC_035084.1	16091969	.	T	A	.	.	MAF_USDA=3.529
NC_035084.1	16092008	.	C	T	.	.	MAF_USDA=6.557
NC_035084.1	16092067	.	G	T	.	.	MAF_INRAE=14.167;MAF_USDA=5.738
NC_035084.1	16092078	.	T	C	.	.	MAF_INRAE=10.127;MAF_USDA=21.765
NC_035084.1	16092093	.	C	T	.	.	MAF_INRAE=3.797;MAF_USDA=18.235
NC_035084.1	16092102	.	T	C	.	.	MAF_INRAE=30.38;MAF_USDA=10.588
NC_035084.1	16092104	.	G	A	.	.	MAF_USDA=7.647
NC_035084.1	16092235	.	G	T	.	.	MAF_INRAE=3.797;MAF_USDA=2.459
NC_035084.1	16092239	.	A	G	.	.	MAF_INRAE=10.759;MAF_USDA=21.765
NC_035084.1	16092263	.	G	A	.	.	MAF_INRAE=9.494;MAF_USDA=12.941
NC_035084.1	16092277	.	G	T	.	.	MAF_USDA=4.167
NC_035084.1	16092327	.	A	T	.	.	MAF_INRAE=3.797;MAF_USDA=17.647
NC_035084.1	16092330	.	A	C	.	.	MAF_INRAE=9.167
NC_035084.1	16092332	.	A	G	.	.	MAF_INRAE=10.127;MAF_USDA=21.765
NC_035084.1	16092442	.	A	T	.	.	MAF_USDA=1.639
NC_035084.1	16092462	.	A	C	.	.	MAF_USDA=8.235
NC_035084.1	16092468	.	C	A	.	.	MAF_USDA=8.235
NC_035084.1	16092485	.	T	C	.	.	MAF_USDA=3.529
NC_035084.1	16092563	.	A	G	.	.	MAF_INRAE=3.797;MAF_USDA=17.647
NC_035084.1	16092574	.	T	G	.	.	MAF_USDA=2.459
NC_035084.1	16092598	.	C	T	.	.	MAF_USDA=5.294
NC_035084.1	16092669	.	T	G	.	.	MAF_USDA=3.529
NC_035084.1	16092670	.	G	T	.	.	MAF_INRAE=3.797;MAF_USDA=17.647
NC_035084.1	16092676	.	A	C	.	.	MAF_USDA=6.25
NC_035084.1	16092780	.	C	A	.	.	MAF_INRAE=3.797;MAF_USDA=17.647
NC_035084.1	16092886	.	G	A	.	.	MAF_INRAE=5.0;MAF_USDA=5.738
NC_035084.1	16092917	.	T	C	.	.	MAF_USDA=10.588
NC_035084.1	16092928	.	A	C	.	.	MAF_INRAE=2.632;MAF_USDA=2.459
NC_035084.1	16092987	.	C	T	.	.	MAF_USDA=14.118
NC_035084.1	16093009	.	C	T	.	.	MAF_USDA=1.639
NC_035084.1	16093020	.	G	A	.	.	MAF_INRAE=2.532
NC_035084.1	16093045	.	C	T	.	.	MAF_USDA=1.639
NC_035084.1	16093130	.	C	T	.	.	MAF_USDA=1.639
NC_035084.1	16093209	.	G	C	.	.	MAF_INRAE=2.5;MAF_USDA=16.667
NC_035084.1	16093222	.	C	T	.	.	MAF_INRAE=2.5
NC_035084.1	16093243	.	C	T	.	.	MAF_INRAE=14.167;MAF_USDA=9.836
NC_035084.1	16093316	.	A	C	.	.	MAF_USDA=8.333
NC_035084.1	16093333	.	G	A	.	.	MAF_INRAE=1.667
NC_035084.1	16093338	.	C	T	.	.	MAF_INRAE=1.667
NC_035084.1	16093408	.	T	C	.	.	MAF_INRAE=9.167;MAF_USDA=21.765
NC_035084.1	16093427	.	C	T	.	.	MAF_INRAE=44.304;MAF_USDA=27.647
NC_035084.1	16093482	.	G	A	.	.	MAF_INRAE=10.127;MAF_USDA=21.176
NC_035084.1	16093487	.	A	G	.	.	MAF_INRAE=42.405;MAF_USDA=10.588
NC_035084.1	16093525	.	T	A	.	.	MAF_INRAE=9.494;MAF_USDA=12.941
NC_035084.1	16093553	.	C	T	.	.	MAF_INRAE=20.886;MAF_USDA=45.882
NC_035084.1	16093580	.	G	T	.	.	MAF_INRAE=40.506;MAF_USDA=7.647
NC_035084.1	16093586	.	C	T	.	.	MAF_INRAE=30.38;MAF_USDA=10.0
NC_035084.1	16093660	.	C	G	.	.	MAF_USDA=8.824
NC_035084.1	16093667	.	A	G	.	.	MAF_USDA=6.557
NC_035084.1	16093793	.	G	A	.	.	MAF_INRAE=3.797;MAF_USDA=17.059
NC_035084.1	16093898	.	C	T	.	.	MAF_INRAE=30.38;MAF_USDA=11.765
NC_035084.1	16093916	.	C	T	.	.	MAF_INRAE=43.038;MAF_USDA=10.588
NC_035084.1	16093923	.	G	C	.	.	MAF_INRAE=3.797
NC_035084.1	16093932	.	G	T	.	.	MAF_INRAE=3.797;MAF_USDA=16.471
NC_035084.1	16093970	.	G	A	.	.	MAF_USDA=2.459
NC_035084.1	16093981	.	C	A	.	.	MAF_INRAE=20.886;MAF_USDA=45.294
NC_035084.1	16093982	.	G	A	.	.	MAF_USDA=4.918
NC_035084.1	16093987	.	T	C	.	.	MAF_INRAE=14.167;MAF_USDA=22.941
NC_035084.1	16094116	.	A	G	.	.	MAF_USDA=5.882
NC_035084.1	16094347	.	A	T	.	.	MAF_INRAE=20.886;MAF_USDA=42.941
NC_035084.1	16094370	.	C	T	.	.	MAF_INRAE=44.937;MAF_USDA=27.647
NC_035084.1	16094375	.	T	C	.	.	MAF_INRAE=43.038;MAF_USDA=8.824
NC_035084.1	16094383	.	C	T	.	.	MAF_INRAE=43.038;MAF_USDA=9.412
NC_035084.1	16094521	.	T	C	.	.	MAF_INRAE=14.167;MAF_USDA=21.687
NC_035084.1	16094564	.	C	T	.	.	MAF_INRAE=44.937;MAF_USDA=31.765
NC_035084.1	16094567	.	C	T	.	.	MAF_INRAE=3.797;MAF_USDA=18.824
NC_035084.1	16094574	.	T	C	.	.	MAF_INRAE=20.886;MAF_USDA=44.706
NC_035084.1	16094612	.	G	T	.	.	MAF_INRAE=2.532;MAF_USDA=1.639
NC_035084.1	16094650	.	A	C	.	.	MAF_INRAE=20.886;MAF_USDA=43.529
NC_035084.1	16094678	.	G	A	.	.	MAF_INRAE=1.899;MAF_USDA=8.235
NC_035084.1	16094735	.	C	A	.	.	MAF_INRAE=44.304;MAF_USDA=27.647
NC_035084.1	16094783	.	G	A	.	.	MAF_INRAE=1.667
NC_035084.1	16094891	.	G	T	.	.	MAF_INRAE=3.797;MAF_USDA=18.235
NC_035084.1	16094934	.	G	T	.	.	MAF_USDA=3.529
NC_035084.1	16094937	.	G	A	.	.	MAF_USDA=10.588
NC_035084.1	16095002	.	G	A	.	.	MAF_INRAE=10.759;MAF_USDA=21.176
NC_035084.1	16095083	.	G	T	.	.	MAF_USDA=1.639
NC_035084.1	16095093	.	G	A	.	.	MAF_INRAE=3.797;MAF_USDA=18.235
NC_035084.1	16095180	.	T	C	.	.	MAF_USDA=4.167
NC_035084.1	16095202	.	G	T	.	.	MAF_USDA=1.639
NC_035084.1	16095203	.	T	G	.	.	MAF_USDA=2.459
NC_035084.1	16095204	.	T	G	.	.	MAF_USDA=2.459
NC_035084.1	16095208	.	G	A	.	.	MAF_USDA=2.459
NC_035084.1	16095233	.	G	A	.	.	MAF_USDA=1.639
NC_035084.1	16095259	.	G	A	.	.	MAF_USDA=4.098
NC_035084.1	16095269	.	G	C	.	.	MAF_USDA=4.918
NC_035084.1	16095303	.	A	C	.	.	MAF_USDA=4.098
NC_035084.1	16095415	.	C	A	.	.	MAF_INRAE=9.494;MAF_USDA=12.941
NC_035084.1	16095425	.	T	C	.	.	MAF_USDA=1.639
NC_035084.1	16095439	.	C	A	.	.	MAF_USDA=1.639
NC_035084.1	16095493	.	A	G	.	.	MAF_INRAE=15.0;MAF_USDA=22.353
NC_035084.1	16095504	.	C	T	.	.	MAF_USDA=1.639
NC_035084.1	16095702	.	G	C	.	.	MAF_USDA=2.459
NC_035084.1	16095896	.	G	A	.	.	MAF_USDA=1.639
NC_035084.1	16095962	.	C	T	.	.	MAF_USDA=1.639
NC_035084.1	16096000	.	C	T	.	.	MAF_INRAE=30.38;MAF_USDA=10.588
NC_035084.1	16096017	.	A	T	.	.	MAF_INRAE=10.526
NC_035084.1	16096034	.	G	C	.	.	MAF_INRAE=41.139;MAF_USDA=7.647
NC_035084.1	16096088	.	C	G	.	.	MAF_USDA=1.639
NC_035084.1	16096091	.	T	C	.	.	MAF_INRAE=30.38;MAF_USDA=10.588
NC_035084.1	16096097	.	C	G	.	.	MAF_INRAE=10.127;MAF_USDA=21.765
NC_035084.1	16096098	.	C	T	.	.	MAF_INRAE=5.833;MAF_USDA=1.639
NC_035084.1	16096149	.	T	G	.	.	MAF_USDA=3.529
NC_035084.1	16096194	.	G	T	.	.	MAF_INRAE=10.127;MAF_USDA=21.765
NC_035084.1	16096211	.	A	T	.	.	MAF_INRAE=2.632;MAF_USDA=6.471
NC_035084.1	16096236	.	G	T	.	.	MAF_INRAE=30.38;MAF_USDA=10.588
NC_035084.1	16096340	.	T	G	.	.	MAF_INRAE=15.0;MAF_USDA=22.941
NC_035084.1	16096369	.	G	T	.	.	MAF_USDA=3.279
NC_035084.1	16096378	.	A	T	.	.	MAF_USDA=2.353
NC_035084.1	16096381	.	G	C	.	.	MAF_USDA=3.279
NC_035084.1	16096383	.	T	C	.	.	MAF_USDA=2.459
NC_035084.1	16096388	.	A	T	.	.	MAF_USDA=9.836
NC_035084.1	16096643	.	A	C	.	.	MAF_USDA=7.377
NC_035084.1	16096665	.	G	A	.	.	MAF_INRAE=10.127;MAF_USDA=22.353
NC_035084.1	16096679	.	C	A	.	.	MAF_USDA=10.656
NC_035084.1	16096693	.	C	A	.	.	MAF_USDA=1.639
NC_035084.1	16096827	.	G	A	.	.	MAF_INRAE=30.38;MAF_USDA=10.588
NC_035084.1	16097047	.	C	T	.	.	MAF_INRAE=3.797;MAF_USDA=17.647
NC_035084.1	16097064	.	A	C	.	.	MAF_USDA=9.412
NC_035084.1	16097080	.	G	A	.	.	MAF_INRAE=15.0;MAF_USDA=9.016
NC_035084.1	16097176	.	G	C	.	.	MAF_USDA=10.588
NC_035084.1	16097190	.	A	G	.	.	MAF_USDA=3.529
NC_035084.1	16097191	.	T	G	.	.	MAF_USDA=1.639
NC_035084.1	16097209	.	G	A	.	.	MAF_INRAE=13.333;MAF_USDA=10.656
NC_035084.1	16097267	.	A	C	.	.	MAF_USDA=5.738
NC_035084.1	16097350	.	C	T	.	.	MAF_INRAE=10.127;MAF_USDA=22.353
NC_035084.1	16097390	.	G	A	.	.	MAF_USDA=3.529
NC_035084.1	16097404	.	C	T	.	.	MAF_USDA=1.639
NC_035084.1	16097475	.	A	T	.	.	MAF_USDA=3.529
NC_035084.1	16097525	.	C	A	.	.	MAF_INRAE=30.38;MAF_USDA=10.0
NC_035084.1	16097701	.	C	T	.	.	MAF_USDA=1.639
NC_035084.1	16097710	.	G	T	.	.	MAF_INRAE=26.667;MAF_USDA=18.75
NC_035084.1	16097790	.	C	T	.	.	MAF_INRAE=2.632;MAF_USDA=4.098
NC_035084.1	16097818	.	C	T	.	.	MAF_INRAE=2.532;MAF_USDA=1.639
NC_035084.1	16097891	.	T	G	.	.	MAF_INRAE=14.167;MAF_USDA=21.765
NC_035084.1	16097986	.	G	A	.	.	MAF_INRAE=3.797;MAF_USDA=3.279
NC_035084.1	16097990	.	G	A	.	.	MAF_USDA=1.639
NC_035084.1	16097995	.	A	C	.	.	MAF_INRAE=1.899;MAF_USDA=6.471
NC_035084.1	16098040	.	G	T	.	.	MAF_INRAE=5.0;MAF_USDA=2.459
NC_035084.1	16098095	.	A	T	.	.	MAF_INRAE=3.797;MAF_USDA=4.918
NC_035084.1	16098161	.	G	T	.	.	MAF_USDA=9.016
NC_035084.1	16098166	.	C	G	.	.	MAF_INRAE=44.304;MAF_USDA=23.529
NC_035084.1	16098382	.	C	T	.	.	MAF_INRAE=30.38;MAF_USDA=10.588
NC_035084.1	16098551	.	C	T	.	.	MAF_USDA=3.529
NC_035084.1	16098552	.	G	A	.	.	MAF_USDA=4.098
NC_035084.1	16098622	.	A	T	.	.	MAF_INRAE=1.667;MAF_USDA=5.294
NC_035084.1	16098657	.	G	C	.	.	MAF_USDA=5.738
NC_035084.1	16098731	.	C	A	.	.	MAF_INRAE=3.797;MAF_USDA=3.279
NC_035084.1	16098772	.	C	A	.	.	MAF_USDA=2.459
NC_035084.1	16098804	.	A	C	.	.	MAF_INRAE=2.532;MAF_USDA=1.639
NC_035084.1	16098841	.	A	G	.	.	MAF_INRAE=25.949;MAF_USDA=38.235
NC_035084.1	16098894	.	A	C	.	.	MAF_INRAE=10.127;MAF_USDA=21.176
NC_035084.1	16098902	.	G	T	.	.	MAF_INRAE=4.43;MAF_USDA=19.412
NC_035084.1	16098990	.	A	C	.	.	MAF_INRAE=14.167;MAF_USDA=25.294
NC_035084.1	16098995	.	T	C	.	.	MAF_INRAE=3.797;MAF_USDA=3.279
NC_035084.1	16099025	.	G	A	.	.	MAF_INRAE=4.43;MAF_USDA=18.235
NC_035084.1	16099157	.	G	T	.	.	MAF_INRAE=3.797;MAF_USDA=3.279
NC_035084.1	16099167	.	T	A	.	.	MAF_USDA=3.279
NC_035084.1	16099236	.	A	G	.	.	MAF_INRAE=39.873;MAF_USDA=7.647
NC_035084.1	16099253	.	C	T	.	.	MAF_USDA=4.918
NC_035084.1	16099293	.	C	G	.	.	MAF_USDA=4.098
NC_035084.1	16099354	.	A	T	.	.	MAF_USDA=4.098
NC_035084.1	16099453	.	C	T	.	.	MAF_INRAE=25.949;MAF_USDA=37.059
NC_035084.1	16099479	.	C	G	.	.	MAF_INRAE=1.667;MAF_USDA=5.294
NC_035084.1	16099489	.	T	G	.	.	MAF_INRAE=4.43;MAF_USDA=19.412
NC_035084.1	16099588	.	G	C	.	.	MAF_USDA=8.333
NC_035084.1	16099612	.	C	A	.	.	MAF_INRAE=9.494;MAF_USDA=12.941
NC_035084.1	16099616	.	T	A	.	.	MAF_INRAE=4.43;MAF_USDA=18.824
NC_035084.1	16099652	.	G	A	.	.	MAF_INRAE=14.167;MAF_USDA=23.214
NC_035084.1	16099835	.	A	C	.	.	MAF_INRAE=15.0;MAF_USDA=26.786
NC_035084.1	16099910	.	C	T	.	.	MAF_INRAE=23.333
NC_035084.1	16099960	.	C	T	.	.	MAF_INRAE=1.667;MAF_USDA=10.588
NC_035084.1	16099961	.	A	G	.	.	MAF_INRAE=1.667;MAF_USDA=11.176
NC_035084.1	16100006	.	G	A	.	.	MAF_USDA=4.098
NC_035084.1	16100283	.	T	C	.	.	MAF_INRAE=7.895
NC_035084.1	16100284	.	G	T	.	.	MAF_USDA=43.75
NC_035084.1	16100290	.	T	G	.	.	MAF_USDA=10.417
NC_035084.1	16100925	.	G	T	.	.	MAF_USDA=25.0
NC_035084.1	16101148	.	G	A	.	.	MAF_USDA=3.279
NC_035084.1	16101206	.	T	C	.	.	MAF_USDA=2.5
NC_035084.1	16101209	.	A	G	.	.	MAF_INRAE=9.167
NC_035084.1	16101238	.	A	G	.	.	MAF_USDA=2.5
NC_035084.1	16101258	.	G	A	.	.	MAF_USDA=4.762
NC_035084.1	16101270	.	C	T	.	.	MAF_INRAE=4.43;MAF_USDA=18.452
NC_035084.1	16101275	.	C	A	.	.	MAF_INRAE=29.747;MAF_USDA=10.588
NC_035084.1	16101277	.	A	C	.	.	MAF_USDA=1.639
NC_035084.1	16101429	.	C	T	.	.	MAF_INRAE=5.0;MAF_USDA=1.639
NC_035084.1	16101463	.	G	A	.	.	MAF_INRAE=10.127;MAF_USDA=20.588
NC_035084.1	16101541	.	G	C	.	.	MAF_USDA=1.765
NC_035084.1	16101546	.	C	T	.	.	MAF_USDA=3.279
NC_035084.1	16101624	.	A	G	.	.	MAF_USDA=14.706
NC_035084.1	16101639	.	C	T	.	.	MAF_INRAE=30.38;MAF_USDA=10.588
NC_035084.1	16101644	.	C	T	.	.	MAF_USDA=3.279
NC_035084.1	16101663	.	G	A	.	.	MAF_INRAE=25.316;MAF_USDA=36.471
NC_035084.1	16101690	.	C	T	.	.	MAF_INRAE=14.167;MAF_USDA=6.557
NC_035084.1	16101755	.	A	G	.	.	MAF_INRAE=30.38;MAF_USDA=10.588
NC_035084.1	16101792	.	C	G	.	.	MAF_INRAE=30.38;MAF_USDA=10.588
NC_035084.1	16101839	.	T	A	.	.	MAF_INRAE=9.494;MAF_USDA=12.941
NC_035084.1	16101850	.	C	T	.	.	MAF_INRAE=4.43;MAF_USDA=19.412
NC_035084.1	16101865	.	A	C	.	.	MAF_USDA=1.639
NC_035084.1	16101884	.	A	T	.	.	MAF_USDA=7.377
NC_035084.1	16101924	.	G	C	.	.	MAF_INRAE=4.43;MAF_USDA=19.412
NC_035084.1	16101952	.	A	T	.	.	MAF_USDA=3.529
NC_035084.1	16101953	.	T	G	.	.	MAF_INRAE=15.0;MAF_USDA=23.529
NC_035084.1	16101954	.	A	G	.	.	MAF_USDA=3.279
NC_035084.1	16102037	.	C	A	.	.	MAF_INRAE=34.81;MAF_USDA=30.588
NC_035084.1	16102057	.	A	C	.	.	MAF_USDA=1.639
NC_035084.1	16102060	.	T	G	.	.	MAF_INRAE=10.526;MAF_USDA=3.279
NC_035084.1	16102083	.	C	A	.	.	MAF_INRAE=28.333;MAF_USDA=29.412
NC_035084.1	16102096	.	A	G	.	.	MAF_USDA=3.279
NC_035084.1	16102098	.	A	C	.	.	MAF_INRAE=4.43;MAF_USDA=17.059
NC_035084.1	16102112	.	T	A	.	.	MAF_USDA=1.639
NC_035084.1	16102134	.	G	C	.	.	MAF_INRAE=30.38;MAF_USDA=18.75
NC_035084.1	16102156	.	A	T	.	.	MAF_USDA=4.098
NC_035084.1	16102242	.	C	T	.	.	MAF_USDA=1.639
NC_035084.1	16102275	.	C	T	.	.	MAF_INRAE=10.526;MAF_USDA=13.529
NC_035084.1	16102317	.	C	T	.	.	MAF_USDA=1.639
NC_035084.1	16102332	.	G	A	.	.	MAF_USDA=3.529
NC_035084.1	16102374	.	C	T	.	.	MAF_INRAE=29.114;MAF_USDA=10.588
NC_035084.1	16102407	.	G	A	.	.	MAF_INRAE=2.632;MAF_USDA=15.882
NC_035084.1	16102418	.	C	A	.	.	MAF_INRAE=2.532;MAF_USDA=1.639
NC_035084.1	16102448	.	G	T	.	.	MAF_INRAE=9.494;MAF_USDA=12.941
NC_035084.1	16102457	.	G	C	.	.	MAF_INRAE=34.177;MAF_USDA=30.588
NC_035084.1	16102459	.	G	T	.	.	MAF_INRAE=43.038;MAF_USDA=10.0
NC_035084.1	16102467	.	C	T	.	.	MAF_INRAE=9.167;MAF_USDA=8.197
NC_035084.1	16102468	.	G	A	.	.	MAF_USDA=9.412
NC_035084.1	16102501	.	A	C	.	.	MAF_USDA=4.918
NC_035084.1	16102543	.	T	G	.	.	MAF_INRAE=34.81;MAF_USDA=30.0
NC_035084.1	16102550	.	G	A	.	.	MAF_INRAE=34.81;MAF_USDA=31.176
NC_035084.1	16102588	.	A	G	.	.	MAF_INRAE=43.038;MAF_USDA=10.0
NC_035084.1	16102648	.	A	C	.	.	MAF_INRAE=34.81;MAF_USDA=31.176
NC_035084.1	16102675	.	G	A	.	.	MAF_INRAE=2.632;MAF_USDA=2.459
NC_035084.1	16102745	.	G	A	.	.	MAF_INRAE=34.177;MAF_USDA=30.588
NC_035084.1	16102791	.	A	G	.	.	MAF_INRAE=10.0;MAF_USDA=21.176
NC_035084.1	16102807	.	G	A	.	.	MAF_INRAE=5.0;MAF_USDA=11.475
NC_035084.1	16102872	.	A	C	.	.	MAF_INRAE=5.0;MAF_USDA=12.295
NC_035084.1	16102918	.	C	A	.	.	MAF_INRAE=33.333;MAF_USDA=50.0
NC_035084.1	16102942	.	C	T	.	.	MAF_USDA=1.639
NC_035084.1	16102960	.	T	C	.	.	MAF_USDA=1.639
NC_035084.1	16102978	.	C	T	.	.	MAF_INRAE=41.772;MAF_USDA=49.412
NC_035084.1	16103041	.	C	T	.	.	MAF_INRAE=5.0
NC_035084.1	16103120	.	G	A	.	.	MAF_INRAE=48.101;MAF_USDA=28.235
NC_035084.1	16103246	.	T	A	.	.	MAF_INRAE=9.167;MAF_USDA=8.197
NC_035084.1	16103267	.	T	A	.	.	MAF_USDA=1.639
NC_035084.1	16103324	.	G	A	.	.	MAF_USDA=1.639
NC_035084.1	16103326	.	G	A	.	.	MAF_INRAE=30.38;MAF_USDA=10.588
NC_035084.1	16103414	.	T	C	.	.	MAF_USDA=3.529
NC_035084.1	16103481	.	A	G	.	.	MAF_INRAE=34.81;MAF_USDA=28.235
NC_035084.1	16103498	.	G	A	.	.	MAF_INRAE=9.167;MAF_USDA=4.918
NC_035084.1	16103507	.	A	G	.	.	MAF_INRAE=34.81;MAF_USDA=22.917
NC_035084.1	16103513	.	G	A	.	.	MAF_USDA=6.25
NC_035084.1	16103515	.	C	T	.	.	MAF_USDA=6.25
NC_035084.1	16103534	.	G	C	.	.	MAF_INRAE=34.81;MAF_USDA=30.588
NC_035084.1	16103611	.	A	G	.	.	MAF_USDA=1.639
NC_035084.1	16103635	.	T	A	.	.	MAF_USDA=3.279
NC_035084.1	16103651	.	G	T	.	.	MAF_INRAE=1.667;MAF_USDA=5.882
NC_035084.1	16103669	.	C	A	.	.	MAF_INRAE=29.747;MAF_USDA=10.588
NC_035084.1	16103690	.	G	T	.	.	MAF_INRAE=34.177;MAF_USDA=25.882
NC_035084.1	16103705	.	G	T	.	.	MAF_USDA=3.529
NC_035084.1	16103858	.	T	G	.	.	MAF_INRAE=48.734;MAF_USDA=32.353
NC_035084.1	16103879	.	G	A	.	.	MAF_INRAE=34.81;MAF_USDA=30.588
NC_035084.1	16103887	.	C	T	.	.	MAF_INRAE=34.177;MAF_USDA=31.765
NC_035084.1	16103915	.	C	G	.	.	MAF_INRAE=10.127;MAF_USDA=21.765
NC_035084.1	16104072	.	A	T	.	.	MAF_INRAE=5.263
NC_035084.1	16104142	.	G	A	.	.	MAF_USDA=3.279
NC_035084.1	16104183	.	A	G	.	.	MAF_INRAE=30.38;MAF_USDA=10.0
NC_035084.1	16104188	.	T	A	.	.	MAF_INRAE=2.632;MAF_USDA=4.098
NC_035084.1	16104193	.	C	A	.	.	MAF_INRAE=1.667;MAF_USDA=5.882
NC_035084.1	16104370	.	C	G	.	.	MAF_USDA=2.459
NC_035084.1	16104500	.	G	A	.	.	MAF_INRAE=5.0;MAF_USDA=2.459
NC_035084.1	16104511	.	C	T	.	.	MAF_INRAE=1.667;MAF_USDA=4.706
NC_035084.1	16104646	.	C	T	.	.	MAF_INRAE=1.667;MAF_USDA=5.294
NC_035084.1	16104660	.	G	A	.	.	MAF_INRAE=8.333;MAF_USDA=4.918
NC_035084.1	16104756	.	T	C	.	.	MAF_INRAE=34.81;MAF_USDA=33.529
NC_035084.1	16104762	.	A	T	.	.	MAF_INRAE=34.81;MAF_USDA=33.529
NC_035084.1	16104796	.	G	A	.	.	MAF_INRAE=9.167;MAF_USDA=21.765
NC_035084.1	16104849	.	G	T	.	.	MAF_INRAE=1.667;MAF_USDA=6.557
NC_035084.1	16104853	.	A	C	.	.	MAF_USDA=2.459
NC_035084.1	16104996	.	C	G	.	.	MAF_INRAE=30.38;MAF_USDA=10.588
NC_035084.1	16105006	.	C	T	.	.	MAF_USDA=3.279
NC_035084.1	16105068	.	T	G	.	.	MAF_INRAE=44.737;MAF_USDA=34.706
NC_035084.1	16105177	.	A	C	.	.	MAF_USDA=3.39
NC_035084.1	16105322	.	A	T	.	.	MAF_USDA=21.687
NC_035084.1	16105467	.	A	T	.	.	MAF_USDA=18.75
NC_035084.1	16105475	.	G	T	.	.	MAF_USDA=3.279
NC_035084.1	16105499	.	G	A	.	.	MAF_USDA=1.639
NC_035084.1	16105598	.	G	A	.	.	MAF_INRAE=29.747;MAF_USDA=10.588
NC_035084.1	16105610	.	C	T	.	.	MAF_INRAE=34.81;MAF_USDA=27.976
NC_035084.1	16105639	.	G	T	.	.	MAF_INRAE=34.81;MAF_USDA=29.167
NC_035084.1	16105644	.	G	T	.	.	MAF_USDA=4.918
NC_035084.1	16105654	.	T	G	.	.	MAF_INRAE=47.468;MAF_USDA=24.706
NC_035084.1	16105672	.	A	G	.	.	MAF_USDA=3.279
NC_035084.1	16105694	.	C	A	.	.	MAF_INRAE=34.81;MAF_USDA=28.824
NC_035084.1	16105800	.	C	T	.	.	MAF_USDA=1.639
NC_035084.1	16105828	.	T	C	.	.	MAF_INRAE=34.81;MAF_USDA=28.824
NC_035084.1	16105855	.	G	T	.	.	MAF_INRAE=2.532
NC_035084.1	16105877	.	T	C	.	.	MAF_INRAE=43.038;MAF_USDA=8.235
NC_035084.1	16105892	.	G	A	.	.	MAF_USDA=1.639
NC_035084.1	16105903	.	G	A	.	.	MAF_USDA=1.639
NC_035084.1	16105911	.	G	T	.	.	MAF_INRAE=9.167;MAF_USDA=9.016
NC_035084.1	16105934	.	C	A	.	.	MAF_USDA=1.639
NC_035084.1	16106037	.	C	T	.	.	MAF_INRAE=2.632;MAF_USDA=12.353
NC_035084.1	16106040	.	C	T	.	.	MAF_INRAE=18.333;MAF_USDA=47.647
NC_035084.1	16106074	.	G	A	.	.	MAF_USDA=1.639
NC_035084.1	16106159	.	C	A	.	.	MAF_INRAE=8.861;MAF_USDA=12.353
NC_035084.1	16106199	.	G	T	.	.	MAF_INRAE=40.506;MAF_USDA=7.647
NC_035084.1	16106254	.	G	T	.	.	MAF_INRAE=48.101;MAF_USDA=25.294
NC_035084.1	16106361	.	C	T	.	.	MAF_INRAE=33.544;MAF_USDA=28.824
NC_035084.1	16106365	.	T	C	.	.	MAF_INRAE=26.667;MAF_USDA=29.412
NC_035084.1	16106406	.	T	C	.	.	MAF_INRAE=34.177;MAF_USDA=28.824
NC_035084.1	16106537	.	G	A	.	.	MAF_USDA=1.639
NC_035084.1	16106570	.	T	G	.	.	MAF_INRAE=6.962;MAF_USDA=27.083
NC_035084.1	16106575	.	A	C	.	.	MAF_INRAE=5.833;MAF_USDA=25.0
NC_035084.1	16106580	.	T	G	.	.	MAF_INRAE=5.833;MAF_USDA=20.833
NC_035084.1	16106589	.	G	A	.	.	MAF_INRAE=6.962;MAF_USDA=20.833
NC_035084.1	16106595	.	G	T	.	.	MAF_INRAE=6.962;MAF_USDA=22.917
NC_035084.1	16106608	.	G	A	.	.	MAF_INRAE=4.43;MAF_USDA=22.917
NC_035084.1	16106610	.	G	A	.	.	MAF_INRAE=2.5;MAF_USDA=25.0
NC_035084.1	16106614	.	T	G	.	.	MAF_INRAE=1.667;MAF_USDA=20.833
NC_035084.1	16106621	.	T	C	.	.	MAF_INRAE=30.833;MAF_USDA=37.647
NC_035084.1	16106622	.	G	A	.	.	MAF_INRAE=1.667;MAF_USDA=20.833
NC_035084.1	16106635	.	C	T	.	.	MAF_USDA=1.639
NC_035084.1	16106666	.	A	C	.	.	MAF_INRAE=8.228;MAF_USDA=11.765
NC_035084.1	16106679	.	G	A	.	.	MAF_USDA=5.738
NC_035084.1	16106798	.	C	A	.	.	MAF_USDA=6.818
NC_035084.1	16106801	.	T	A	.	.	MAF_USDA=6.818
NC_035084.1	16106808	.	C	G	.	.	MAF_USDA=6.818
NC_035084.1	16106823	.	A	T	.	.	MAF_USDA=38.636
NC_035084.1	16106827	.	C	T	.	.	MAF_USDA=38.636
NC_035084.1	16106899	.	T	A	.	.	MAF_USDA=36.364
NC_035084.1	16106901	.	T	C	.	.	MAF_USDA=43.182
NC_035084.1	16106931	.	C	T	.	.	MAF_USDA=43.182
NC_035084.1	16107051	.	C	T	.	.	MAF_INRAE=28.481;MAF_USDA=7.059
NC_035084.1	16107123	.	T	C	.	.	MAF_INRAE=17.089;MAF_USDA=41.765
NC_035084.1	16107161	.	C	T	.	.	MAF_USDA=3.279
NC_035084.1	16107187	.	G	A	.	.	MAF_USDA=1.639
NC_035084.1	16107341	.	C	T	.	.	MAF_INRAE=5.0;MAF_USDA=1.639
NC_035084.1	16107484	.	C	T	.	.	MAF_INRAE=3.797;MAF_USDA=3.279
NC_035084.1	16107631	.	A	G	.	.	MAF_USDA=2.353
NC_035084.1	16107642	.	A	T	.	.	MAF_INRAE=43.671;MAF_USDA=37.5
NC_035084.1	16107647	.	A	C	.	.	MAF_USDA=2.459
NC_035084.1	16107693	.	C	T	.	.	MAF_INRAE=43.671;MAF_USDA=31.176
NC_035084.1	16107805	.	T	G	.	.	MAF_INRAE=14.557;MAF_USDA=43.529
NC_035084.1	16107813	.	G	A	.	.	MAF_INRAE=29.747;MAF_USDA=25.294
NC_035084.1	16107815	.	G	A	.	.	MAF_INRAE=5.0
NC_035084.1	16107824	.	G	A	.	.	MAF_USDA=2.459
NC_035084.1	16107846	.	T	C	.	.	MAF_USDA=1.639
NC_035084.1	16107888	.	G	C	.	.	MAF_USDA=2.353
NC_035084.1	16107961	.	G	A	.	.	MAF_INRAE=10.127;MAF_USDA=33.333
NC_035084.1	16107983	.	G	C	.	.	MAF_USDA=3.529
NC_035084.1	16108061	.	A	G	.	.	MAF_USDA=3.659
NC_035084.1	16108100	.	C	T	.	.	MAF_USDA=3.659
NC_035084.1	16108107	.	G	T	.	.	MAF_INRAE=13.924;MAF_USDA=47.561
NC_035084.1	16108183	.	G	A	.	.	MAF_INRAE=14.557;MAF_USDA=47.561
NC_035084.1	16108298	.	T	A	.	.	MAF_USDA=3.659
NC_035084.1	16108319	.	A	T	.	.	MAF_INRAE=5.263
NC_035084.1	16108333	.	A	C	.	.	MAF_INRAE=5.263
NC_035084.1	16108347	.	C	A	.	.	MAF_INRAE=5.263
NC_035084.1	16108363	.	T	C	.	.	MAF_INRAE=9.494;MAF_USDA=21.951
NC_035084.1	16108410	.	C	T	.	.	MAF_INRAE=13.924;MAF_USDA=47.561
NC_035084.1	16108572	.	C	A	.	.	MAF_INRAE=40.506;MAF_USDA=8.434
NC_035084.1	16108598	.	A	G	.	.	MAF_INRAE=48.734;MAF_USDA=13.855
NC_035084.1	16108669	.	A	C	.	.	MAF_INRAE=14.167
NC_035084.1	16108672	.	G	A	.	.	MAF_INRAE=5.0;MAF_USDA=25.0
NC_035084.1	16108685	.	G	A	.	.	MAF_USDA=2.542
NC_035084.1	16108687	.	G	A	.	.	MAF_USDA=4.819
NC_035084.1	16108705	.	T	G	.	.	MAF_INRAE=5.0;MAF_USDA=20.482
NC_035084.1	16108754	.	G	A	.	.	MAF_INRAE=13.924;MAF_USDA=48.795
NC_035084.1	16108770	.	A	T	.	.	MAF_INRAE=13.924;MAF_USDA=48.795
NC_035084.1	16108902	.	C	A	.	.	MAF_INRAE=13.924;MAF_USDA=48.795
NC_035084.1	16109040	.	T	C	.	.	MAF_INRAE=13.924;MAF_USDA=47.59
NC_035084.1	16109051	.	G	T	.	.	MAF_INRAE=13.924;MAF_USDA=48.193
NC_035084.1	16109177	.	C	T	.	.	MAF_INRAE=5.0;MAF_USDA=18.75
NC_035084.1	16109190	.	A	C	.	.	MAF_INRAE=47.368;MAF_USDA=28.313
NC_035084.1	16109191	.	T	G	.	.	MAF_USDA=29.518
NC_035084.1	16109199	.	A	T	.	.	MAF_INRAE=5.0;MAF_USDA=21.084
NC_035084.1	16109203	.	G	T	.	.	MAF_INRAE=5.0;MAF_USDA=21.084
NC_035084.1	16109246	.	T	A	.	.	MAF_INRAE=13.924;MAF_USDA=48.78
NC_035084.1	16109317	.	T	A	.	.	MAF_INRAE=13.924;MAF_USDA=49.405
NC_035084.1	16109321	.	A	C	.	.	MAF_INRAE=25.833;MAF_USDA=4.762
NC_035084.1	16109327	.	C	A	.	.	MAF_INRAE=6.329
NC_035084.1	16109369	.	A	T	.	.	MAF_INRAE=13.924;MAF_USDA=48.214
NC_035084.1	16109380	.	A	G	.	.	MAF_INRAE=13.924;MAF_USDA=48.214
NC_035084.1	16109407	.	G	T	.	.	MAF_INRAE=14.557;MAF_USDA=47.619
NC_035084.1	16109413	.	A	C	.	.	MAF_INRAE=14.557;MAF_USDA=47.619
NC_035084.1	16109445	.	A	C	.	.	MAF_INRAE=5.0;MAF_USDA=1.667
NC_035084.1	16109457	.	A	C	.	.	MAF_INRAE=4.167
NC_035084.1	16109463	.	G	T	.	.	MAF_INRAE=13.924
NC_035084.1	16109464	.	A	T	.	.	MAF_INRAE=14.167
NC_035084.1	16109533	.	G	A	.	.	MAF_USDA=1.667
NC_035084.1	16109543	.	GTTT	GTTC	.	.	MAF_USDA=29.167
NC_035084.1	16109546	.	T	C	.	.	MAF_INRAE=41.772;MAF_USDA=29.167
NC_035084.1	16109564	.	C	T	.	.	MAF_INRAE=41.772;MAF_USDA=35.119
NC_035084.1	16109574	.	A	C	.	.	MAF_USDA=15.476
NC_035084.1	16109590	.	A	C	.	.	MAF_USDA=2.5
NC_035084.1	16109591	.	G	A	.	.	MAF_INRAE=41.772;MAF_USDA=29.167
NC_035084.1	16109595	.	C	A	.	.	MAF_USDA=2.5
NC_035084.1	16109624	.	C	A	.	.	MAF_INRAE=9.494;MAF_USDA=13.095
NC_035084.1	16109684	.	C	A	.	.	MAF_INRAE=2.632;MAF_USDA=2.5
NC_035084.1	16109700	.	G	T	.	.	MAF_USDA=9.524
NC_035084.1	16109741	.	C	G	.	.	MAF_USDA=1.667
NC_035084.1	16109766	.	A	C	.	.	MAF_INRAE=41.772;MAF_USDA=34.524
NC_035084.1	16109840	.	T	G	.	.	MAF_INRAE=41.772;MAF_USDA=33.333
NC_035084.1	16109841	.	T	C	.	.	MAF_INRAE=40.0;MAF_USDA=33.333
NC_035084.1	16109877	.	G	A	.	.	MAF_USDA=11.31
NC_035084.1	16109968	.	C	A	.	.	MAF_USDA=6.78
NC_035084.1	16109969	.	C	A	.	.	MAF_USDA=6.78
NC_035084.1	16109988	.	A	G	.	.	MAF_INRAE=42.405;MAF_USDA=34.94
NC_035084.1	16109992	.	G	A	.	.	MAF_INRAE=40.833;MAF_USDA=34.94
NC_035084.1	16110001	.	C	T	.	.	MAF_INRAE=42.405;MAF_USDA=34.94
NC_035084.1	16110027	.	A	G	.	.	MAF_INRAE=42.405;MAF_USDA=27.711
NC_035084.1	16110064	.	C	G	.	.	MAF_USDA=1.695
NC_035084.1	16110167	.	A	C	.	.	MAF_USDA=4.237
NC_035084.1	16110207	.	G	T	.	.	MAF_INRAE=5.0;MAF_USDA=5.932
NC_035084.1	16110278	.	C	T	.	.	MAF_USDA=5.932
NC_035084.1	16110279	.	G	A	.	.	MAF_USDA=1.695
NC_035084.1	16110285	.	T	G	.	.	MAF_INRAE=41.772;MAF_USDA=34.94
NC_035084.1	16110289	.	A	G	.	.	MAF_INRAE=40.0;MAF_USDA=34.94
NC_035084.1	16110292	.	G	A	.	.	MAF_USDA=4.237
NC_035084.1	16110333	.	G	A	.	.	MAF_INRAE=5.0
NC_035084.1	16110347	.	A	T	.	.	MAF_USDA=4.237
NC_035084.1	16110349	.	T	C	.	.	MAF_INRAE=6.962;MAF_USDA=12.651
NC_035084.1	16110405	.	G	A	.	.	MAF_INRAE=42.405;MAF_USDA=33.333
NC_035084.1	16110418	.	G	T	.	.	MAF_INRAE=8.861;MAF_USDA=13.415
NC_035084.1	16110429	.	C	A	.	.	MAF_INRAE=2.632;MAF_USDA=7.627
NC_035084.1	16110430	.	G	A	.	.	MAF_USDA=1.695
NC_035084.1	16110440	.	C	A	.	.	MAF_USDA=8.333
NC_035084.1	16110488	.	T	G	.	.	MAF_USDA=2.41
NC_035084.1	16110503	.	G	A	.	.	MAF_USDA=3.012
NC_035084.1	16110569	.	C	T	.	.	MAF_INRAE=2.632;MAF_USDA=5.085
NC_035084.1	16110590	.	A	T	.	.	MAF_INRAE=2.632;MAF_USDA=8.475
NC_035084.1	16110591	.	G	T	.	.	MAF_USDA=2.542
NC_035084.1	16110674	.	T	C	.	.	MAF_USDA=1.695
NC_035084.1	16110680	.	T	A	.	.	MAF_USDA=1.695
NC_035084.1	16110682	.	G	T	.	.	MAF_INRAE=5.0;MAF_USDA=1.695
NC_035084.1	16110689	.	G	C	.	.	MAF_USDA=1.695
NC_035084.1	16110702	.	G	C	.	.	MAF_USDA=1.695
NC_035084.1	16110726	.	C	T	.	.	MAF_USDA=5.085
NC_035084.1	16110729	.	G	A	.	.	MAF_USDA=7.627
NC_035084.1	16110731	.	T	C	.	.	MAF_USDA=2.542
NC_035084.1	16110733	.	C	A	.	.	MAF_USDA=1.695
NC_035084.1	16110734	.	A	G	.	.	MAF_USDA=10.843
NC_035084.1	16110754	.	T	C	.	.	MAF_USDA=1.695
NC_035084.1	16110779	.	C	T	.	.	MAF_USDA=4.237
NC_035084.1	16110788	.	C	A	.	.	MAF_INRAE=5.0;MAF_USDA=13.559
NC_035084.1	16110789	.	G	A	.	.	MAF_INRAE=41.139;MAF_USDA=11.446
NC_035084.1	16110806	.	C	T	.	.	MAF_USDA=2.41
NC_035084.1	16110807	.	G	T	.	.	MAF_INRAE=41.772;MAF_USDA=33.735
NC_035084.1	16111044	.	T	G	.	.	MAF_USDA=4.167
NC_035084.1	16111076	.	G	T	.	.	MAF_INRAE=6.667;MAF_USDA=4.918
NC_035084.1	16111079	.	G	T	.	.	MAF_USDA=33.529
NC_035084.1	16111080	.	T	G	.	.	MAF_USDA=34.118
NC_035084.1	16111098	.	A	G	.	.	MAF_INRAE=28.481;MAF_USDA=4.706
NC_035084.1	16111127	.	G	A	.	.	MAF_INRAE=2.632;MAF_USDA=6.557
NC_035084.1	16111129	.	T	C	.	.	MAF_USDA=1.639
NC_035084.1	16111139	.	G	A	.	.	MAF_INRAE=35.0;MAF_USDA=48.235
NC_035084.1	16111161	.	G	A	.	.	MAF_USDA=1.639
NC_035084.1	16111180	.	T	G	.	.	MAF_INRAE=43.038;MAF_USDA=40.0
NC_035084.1	16111226	.	G	A	.	.	MAF_INRAE=13.291;MAF_USDA=33.529
NC_035084.1	16111304	.	G	A	.	.	MAF_USDA=4.918
NC_035084.1	16111312	.	A	G	.	.	MAF_INRAE=42.405;MAF_USDA=41.176
NC_035084.1	16111333	.	T	A	.	.	MAF_INRAE=8.861;MAF_USDA=12.941
NC_035084.1	16111357	.	G	A	.	.	MAF_INRAE=5.0;MAF_USDA=4.918
NC_035084.1	16111369	.	T	G	.	.	MAF_USDA=1.639
NC_035084.1	16111438	.	G	T	.	.	MAF_USDA=2.459
NC_035084.1	16111501	.	G	T	.	.	MAF_USDA=38.824
NC_035084.1	16111633	.	C	A	.	.	MAF_USDA=12.353
NC_035084.1	16111685	.	T	C	.	.	MAF_USDA=29.167
NC_035084.1	16111707	.	C	T	.	.	MAF_INRAE=43.671;MAF_USDA=33.529
NC_035084.1	16111742	.	G	A	.	.	MAF_USDA=1.639
NC_035084.1	16111749	.	G	A	.	.	MAF_USDA=2.941
NC_035084.1	16111750	.	C	T	.	.	MAF_USDA=2.941
NC_035084.1	16111763	.	G	A	.	.	MAF_USDA=5.738
NC_035084.1	16111808	.	C	T	.	.	MAF_INRAE=5.0;MAF_USDA=2.459
NC_035084.1	16111877	.	G	A	.	.	MAF_INRAE=5.833;MAF_USDA=4.918
NC_035084.1	16111970	.	C	T	.	.	MAF_USDA=2.941
NC_035084.1	16111974	.	T	C	.	.	MAF_INRAE=41.772;MAF_USDA=39.412
NC_035084.1	16112005	.	A	G	.	.	MAF_INRAE=6.962;MAF_USDA=11.31
NC_035084.1	16112035	.	A	G	.	.	MAF_INRAE=40.0;MAF_USDA=27.083
NC_035084.1	16112087	.	G	A	.	.	MAF_USDA=6.557
NC_035084.1	16112093	.	T	C	.	.	MAF_INRAE=43.038;MAF_USDA=39.412
NC_035084.1	16112169	.	A	G	.	.	MAF_USDA=3.279
NC_035084.1	16112176	.	C	A	.	.	MAF_INRAE=44.304;MAF_USDA=38.824
NC_035084.1	16112256	.	A	G	.	.	MAF_USDA=6.557
NC_035084.1	16112334	.	G	A	.	.	MAF_INRAE=29.114;MAF_USDA=22.941
NC_035084.1	16112340	.	A	G	.	.	MAF_INRAE=42.405;MAF_USDA=39.412
NC_035084.1	16112371	.	A	G	.	.	MAF_INRAE=43.038;MAF_USDA=40.0
NC_035084.1	16112381	.	A	G	.	.	MAF_INRAE=2.632;MAF_USDA=4.918
NC_035084.1	16112383	.	A	T	.	.	MAF_USDA=4.918
NC_035084.1	16112452	.	T	C	.	.	MAF_INRAE=43.671;MAF_USDA=39.412
NC_035084.1	16112465	.	C	G	.	.	MAF_USDA=8.235
NC_035084.1	16112507	.	G	T	.	.	MAF_USDA=4.918
NC_035084.1	16112599	.	C	T	.	.	MAF_USDA=4.918
NC_035084.1	16113309	.	A	G	.	.	MAF_USDA=4.762
NC_035084.1	16113379	.	T	C	.	.	MAF_INRAE=15.789;MAF_USDA=48.824
NC_035084.1	16113452	.	T	A	.	.	MAF_INRAE=47.368;MAF_USDA=35.882
NC_035084.1	16113556	.	G	A	.	.	MAF_USDA=9.412
NC_035084.1	16113614	.	C	A	.	.	MAF_INRAE=15.789;MAF_USDA=47.647
NC_035084.1	16113677	.	A	G	.	.	MAF_INRAE=10.526;MAF_USDA=22.619
NC_035084.1	16113779	.	C	T	.	.	MAF_USDA=3.279
NC_035084.1	16113801	.	C	A	.	.	MAF_USDA=8.824
NC_035084.1	16113832	.	G	T	.	.	MAF_USDA=1.639
NC_035084.1	16113836	.	G	C	.	.	MAF_USDA=1.639
NC_035084.1	16113864	.	A	C	.	.	MAF_USDA=41.765
NC_035084.1	16113921	.	T	G	.	.	MAF_INRAE=2.632;MAF_USDA=7.377
NC_035084.1	16113927	.	A	G	.	.	MAF_INRAE=2.632;MAF_USDA=7.377
NC_035084.1	16113940	.	T	G	.	.	MAF_INRAE=13.158;MAF_USDA=44.706
NC_035084.1	16113961	.	G	A	.	.	MAF_USDA=1.639
NC_035084.1	16113965	.	T	G	.	.	MAF_USDA=5.738
NC_035084.1	16113991	.	T	A	.	.	MAF_INRAE=6.329;MAF_USDA=3.279
NC_035084.1	16114010	.	A	C	.	.	MAF_INRAE=2.632;MAF_USDA=3.279
NC_035084.1	16114050	.	T	G	.	.	MAF_INRAE=48.734;MAF_USDA=14.706
NC_035084.1	16114157	.	A	G	.	.	MAF_INRAE=2.632;MAF_USDA=4.918
NC_035084.1	16114164	.	T	G	.	.	MAF_USDA=1.639
NC_035084.1	16114245	.	C	T	.	.	MAF_INRAE=10.127;MAF_USDA=40.0
NC_035084.1	16114333	.	G	A	.	.	MAF_USDA=1.639
NC_035084.1	16114341	.	C	A	.	.	MAF_USDA=6.471
NC_035084.1	16114343	.	T	C	.	.	MAF_INRAE=27.848;MAF_USDA=40.588
NC_035084.1	16114349	.	A	G	.	.	MAF_USDA=3.529
NC_035084.1	16114353	.	T	A	.	.	MAF_INRAE=2.632;MAF_USDA=35.294
NC_035084.1	16114358	.	C	T	.	.	MAF_USDA=4.918
NC_035084.1	16114359	.	G	A	.	.	MAF_INRAE=2.632;MAF_USDA=25.882
NC_035084.1	16114363	.	T	C	.	.	MAF_USDA=5.882
NC_035084.1	16114381	.	A	T	.	.	MAF_USDA=6.471
NC_035084.1	16114421	.	A	C	.	.	MAF_USDA=2.941
NC_035084.1	16114485	.	C	G	.	.	MAF_USDA=1.639
NC_035084.1	16114666	.	T	C	.	.	MAF_USDA=1.639
NC_035084.1	16114673	.	G	T	.	.	MAF_USDA=28.824
NC_035084.1	16114693	.	A	T	.	.	MAF_USDA=28.824
NC_035084.1	16114697	.	T	A	.	.	MAF_USDA=31.765
NC_035084.1	16114733	.	G	A	.	.	MAF_USDA=38.824
NC_035084.1	16114758	.	G	A	.	.	MAF_INRAE=48.734;MAF_USDA=15.294
NC_035084.1	16114795	.	A	C	.	.	MAF_USDA=4.098
NC_035084.1	16114881	.	G	A	.	.	MAF_USDA=22.353
NC_035084.1	16114884	.	C	T	.	.	MAF_USDA=6.557
NC_035084.1	16114936	.	T	A	.	.	MAF_USDA=25.882
NC_035084.1	16114996	.	A	G	.	.	MAF_INRAE=4.167;MAF_USDA=1.639
NC_035084.1	16115043	.	C	T	.	.	MAF_INRAE=2.632;MAF_USDA=15.833
NC_035084.1	16115178	.	G	A	.	.	MAF_USDA=1.639
NC_035084.1	16115234	.	T	C	.	.	MAF_USDA=4.098
NC_035084.1	16115335	.	A	G	.	.	MAF_USDA=12.941
NC_035084.1	16115365	.	C	A	.	.	MAF_USDA=5.738
NC_035084.1	16115389	.	T	C	.	.	MAF_INRAE=8.861;MAF_USDA=8.824
NC_035084.1	16115429	.	A	G	.	.	MAF_INRAE=1.899;MAF_USDA=21.176
NC_035084.1	16115464	.	T	C	.	.	MAF_INRAE=5.696;MAF_USDA=40.588
NC_035084.1	16115465	.	G	A	.	.	MAF_USDA=3.529
NC_035084.1	16115480	.	T	C	.	.	MAF_INRAE=5.0;MAF_USDA=19.412
NC_035084.1	16115719	.	T	C	.	.	MAF_INRAE=39.241;MAF_USDA=7.647
NC_035084.1	16115721	.	C	T	.	.	MAF_USDA=12.941
NC_035084.1	16115737	.	A	C	.	.	MAF_USDA=8.235
NC_035084.1	16115766	.	C	T	.	.	MAF_INRAE=40.506;MAF_USDA=22.941
NC_035084.1	16115770	.	G	C	.	.	MAF_USDA=1.639
NC_035084.1	16115818	.	A	C	.	.	MAF_USDA=1.639
NC_035084.1	16115830	.	A	C	.	.	MAF_USDA=5.738
NC_035084.1	16115838	.	A	T	.	.	MAF_INRAE=5.0;MAF_USDA=25.882
NC_035084.1	16115839	.	T	A	.	.	MAF_INRAE=5.0;MAF_USDA=24.118
NC_035084.1	16115845	.	T	C	.	.	MAF_INRAE=5.0;MAF_USDA=24.118
NC_035084.1	16115856	.	T	C	.	.	MAF_INRAE=5.0;MAF_USDA=24.706
NC_035084.1	16115880	.	A	C	.	.	MAF_INRAE=27.215;MAF_USDA=6.25
NC_035084.1	16115976	.	C	T	.	.	MAF_USDA=1.639
NC_035084.1	16115984	.	T	A	.	.	MAF_INRAE=47.468;MAF_USDA=34.706
NC_035084.1	16116034	.	T	C	.	.	MAF_INRAE=6.329
NC_035084.1	16116052	.	T	C	.	.	MAF_INRAE=6.962;MAF_USDA=27.647
NC_035084.1	16116151	.	A	G	.	.	MAF_INRAE=5.063;MAF_USDA=22.353
NC_035084.1	16116195	.	T	A	.	.	MAF_USDA=1.639
NC_035084.1	16116255	.	C	A	.	.	MAF_INRAE=27.215;MAF_USDA=4.706
NC_035084.1	16116395	.	A	G	.	.	MAF_USDA=3.279
NC_035084.1	16116399	.	T	A	.	.	MAF_USDA=1.639
NC_035084.1	16116446	.	A	G	.	.	MAF_USDA=1.639
NC_035084.1	16116551	.	T	A	.	.	MAF_INRAE=15.789;MAF_USDA=16.471
NC_035084.1	16116552	.	T	A	.	.	MAF_USDA=15.882
NC_035084.1	16116588	.	G	T	.	.	MAF_INRAE=15.789
NC_035084.1	16116597	.	G	A	.	.	MAF_USDA=2.459
NC_035084.1	16116624	.	A	C	.	.	MAF_USDA=45.833
NC_035084.1	16116639	.	T	A	.	.	MAF_USDA=19.412
NC_035084.1	16116646	.	C	A	.	.	MAF_USDA=15.882
NC_035084.1	16116663	.	A	G	.	.	MAF_USDA=31.765
NC_035084.1	16116673	.	G	T	.	.	MAF_USDA=20.833
NC_035084.1	16116695	.	G	T	.	.	MAF_USDA=1.639
NC_035084.1	16116705	.	T	A	.	.	MAF_USDA=3.279
NC_035084.1	16116749	.	T	A	.	.	MAF_USDA=28.261
NC_035084.1	16116976	.	A	C	.	.	MAF_USDA=45.833
NC_035084.1	16117042	.	C	A	.	.	MAF_USDA=2.459
NC_035084.1	16117096	.	T	G	.	.	MAF_USDA=25.294
NC_035084.1	16117098	.	C	T	.	.	MAF_USDA=7.377
NC_035084.1	16117160	.	C	T	.	.	MAF_USDA=4.167
NC_035084.1	16117297	.	G	A	.	.	MAF_USDA=4.098
NC_035084.1	16117309	.	G	A	.	.	MAF_USDA=27.059
NC_035084.1	16117324	.	A	G	.	.	MAF_USDA=1.639
NC_035084.1	16117389	.	G	T	.	.	MAF_USDA=25.882
NC_035084.1	16117390	.	G	T	.	.	MAF_USDA=2.353
NC_035084.1	16117397	.	C	T	.	.	MAF_INRAE=5.0
NC_035084.1	16117420	.	G	T	.	.	MAF_USDA=3.279
NC_035084.1	16117470	.	G	A	.	.	MAF_USDA=2.459
NC_035084.1	16117510	.	A	C	.	.	MAF_USDA=3.279
NC_035084.1	16117579	.	C	A	.	.	MAF_INRAE=9.494;MAF_USDA=24.706
NC_035084.1	16117588	.	C	T	.	.	MAF_INRAE=26.582;MAF_USDA=4.706
NC_035084.1	16117590	.	G	A	.	.	MAF_USDA=1.639
NC_035084.1	16117618	.	A	T	.	.	MAF_USDA=2.459
NC_035084.1	16117715	.	C	T	.	.	MAF_INRAE=26.582;MAF_USDA=4.706
NC_035084.1	16117825	.	T	C	.	.	MAF_USDA=26.471
NC_035084.1	16117923	.	C	T	.	.	MAF_USDA=28.824
NC_035084.1	16117935	.	C	G	.	.	MAF_INRAE=27.215;MAF_USDA=4.706
NC_035084.1	16118004	.	C	T	.	.	MAF_USDA=27.059
NC_035084.1	16118133	.	C	A	.	.	MAF_USDA=3.279
NC_035084.1	16118161	.	A	G	.	.	MAF_USDA=27.059
NC_035084.1	16118163	.	A	G	.	.	MAF_USDA=1.639
NC_035084.1	16118191	.	G	A	.	.	MAF_USDA=3.279
NC_035084.1	16118222	.	C	T	.	.	MAF_INRAE=1.667
NC_035084.1	16118321	.	T	C	.	.	MAF_USDA=11.765
NC_035084.1	16118395	.	G	T	.	.	MAF_INRAE=41.772;MAF_USDA=21.765
NC_035084.1	16118491	.	C	T	.	.	MAF_USDA=4.918
NC_035084.1	16118500	.	G	T	.	.	MAF_USDA=2.459
NC_035084.1	16118572	.	A	G	.	.	MAF_USDA=1.639
NC_035084.1	16118576	.	C	G	.	.	MAF_USDA=25.294
NC_035084.1	16118600	.	C	T	.	.	MAF_USDA=25.882
NC_035084.1	16118685	.	A	T	.	.	MAF_INRAE=44.304;MAF_USDA=20.833
NC_035084.1	16118743	.	G	T	.	.	MAF_INRAE=10.0
NC_035084.1	16118747	.	T	C	.	.	MAF_INRAE=10.0;MAF_USDA=10.417
NC_035084.1	16118748	.	G	A	.	.	MAF_INRAE=10.0;MAF_USDA=10.417
NC_035084.1	16118778	.	G	T	.	.	MAF_INRAE=5.833
NC_035084.1	16118900	.	G	T	.	.	MAF_USDA=4.098
NC_035084.1	16118921	.	A	G	.	.	MAF_INRAE=13.924;MAF_USDA=12.353
NC_035084.1	16118933	.	C	T	.	.	MAF_USDA=1.639
NC_035084.1	16118943	.	A	G	.	.	MAF_INRAE=14.557;MAF_USDA=21.765
NC_035084.1	16118982	.	A	G	.	.	MAF_INRAE=21.053;MAF_USDA=37.059
NC_035084.1	16119016	.	G	A	.	.	MAF_USDA=1.639
NC_035084.1	16119063	.	T	C	.	.	MAF_USDA=13.529
NC_035084.1	16120467	.	A	C	.	.	MAF_USDA=33.333
NC_035084.1	16120599	.	T	G	.	.	MAF_INRAE=2.632
NC_035084.1	16120642	.	T	C	.	.	MAF_INRAE=35.833
NC_035084.1	16120662	.	A	T	.	.	MAF_INRAE=39.241;MAF_USDA=22.917
NC_035084.1	16120689	.	C	T	.	.	MAF_USDA=4.167
NC_035084.1	16120991	.	G	A	.	.	MAF_USDA=8.197
NC_035084.1	16121002	.	G	T	.	.	MAF_INRAE=16.667
NC_035084.1	16121017	.	C	T	.	.	MAF_INRAE=23.333;MAF_USDA=14.583
NC_035084.1	16121018	.	C	T	.	.	MAF_INRAE=23.333;MAF_USDA=14.583
NC_035084.1	16121022	.	G	T	.	.	MAF_INRAE=23.333;MAF_USDA=10.417
NC_035084.1	16121028	.	C	T	.	.	MAF_INRAE=21.667;MAF_USDA=18.75
NC_035084.1	16121050	.	G	C	.	.	MAF_INRAE=45.0
NC_035084.1	16121137	.	A	G	.	.	MAF_INRAE=23.333;MAF_USDA=12.5
NC_035084.1	16121167	.	G	T	.	.	MAF_INRAE=8.333;MAF_USDA=18.235
NC_035084.1	16121205	.	G	A	.	.	MAF_INRAE=45.0;MAF_USDA=38.235
NC_035084.1	16121211	.	C	A	.	.	MAF_INRAE=44.304;MAF_USDA=44.706
NC_035084.1	16121310	.	C	A	.	.	MAF_USDA=1.639
NC_035084.1	16121311	.	T	C	.	.	MAF_USDA=1.639
NC_035084.1	16121388	.	G	A	.	.	MAF_INRAE=8.861;MAF_USDA=14.118
NC_035084.1	16121407	.	G	A	.	.	MAF_INRAE=44.304;MAF_USDA=34.118
NC_035084.1	16121427	.	C	T	.	.	MAF_USDA=4.918
NC_035084.1	16121429	.	G	A	.	.	MAF_USDA=4.918
NC_035084.1	16121452	.	C	T	.	.	MAF_USDA=4.918
NC_035084.1	16121479	.	A	T	.	.	MAF_INRAE=15.823;MAF_USDA=22.353
NC_035084.1	16121518	.	G	T	.	.	MAF_INRAE=3.165;MAF_USDA=8.824
NC_035084.1	16121538	.	T	C	.	.	MAF_USDA=1.639
NC_035084.1	16121560	.	C	T	.	.	MAF_USDA=5.882
NC_035084.1	16121572	.	G	A	.	.	MAF_USDA=21.311
NC_035084.1	16121582	.	C	A	.	.	MAF_USDA=2.459
NC_035084.1	16121584	.	T	A	.	.	MAF_USDA=3.279
NC_035084.1	16121603	.	A	G	.	.	MAF_USDA=3.279
NC_035084.1	16121608	.	T	A	.	.	MAF_USDA=3.279
NC_035084.1	16121616	.	C	A	.	.	MAF_INRAE=9.494;MAF_USDA=17.857
NC_035084.1	16121617	.	T	C	.	.	MAF_INRAE=9.167;MAF_USDA=19.048
NC_035084.1	16121649	.	C	T	.	.	MAF_USDA=11.905
NC_035084.1	16121662	.	A	G	.	.	MAF_USDA=16.667
NC_035084.1	16121668	.	T	G	.	.	MAF_USDA=11.905
NC_035084.1	16121671	.	A	C	.	.	MAF_USDA=15.833
NC_035084.1	16121673	.	A	T	.	.	MAF_USDA=15.0
NC_035084.1	16121677	.	T	A	.	.	MAF_USDA=15.0
NC_035084.1	16121696	.	G	A	.	.	MAF_USDA=3.333
NC_035084.1	16121699	.	G	A	.	.	MAF_INRAE=3.797;MAF_USDA=11.905
NC_035084.1	16121700	.	A	G	.	.	MAF_INRAE=1.667;MAF_USDA=11.905
NC_035084.1	16121719	.	G	C	.	.	MAF_INRAE=37.975;MAF_USDA=46.429
NC_035084.1	16121737	.	A	C	.	.	MAF_INRAE=5.0
NC_035084.1	16121779	.	G	A	.	.	MAF_USDA=11.765
NC_035084.1	16121793	.	T	C	.	.	MAF_INRAE=3.797;MAF_USDA=19.672
NC_035084.1	16121822	.	T	A	.	.	MAF_INRAE=9.494;MAF_USDA=28.235
NC_035084.1	16121833	.	C	T	.	.	MAF_INRAE=10.127;MAF_USDA=31.176
NC_035084.1	16121933	.	A	C	.	.	MAF_USDA=19.412
NC_035084.1	16121940	.	C	G	.	.	MAF_USDA=4.098
NC_035084.1	16121943	.	A	G	.	.	MAF_INRAE=11.392
NC_035084.1	16121982	.	C	G	.	.	MAF_INRAE=10.127;MAF_USDA=24.118
NC_035084.1	16121985	.	A	T	.	.	MAF_USDA=1.639
NC_035084.1	16121996	.	G	T	.	.	MAF_INRAE=5.263;MAF_USDA=1.639
NC_035084.1	16122053	.	A	C	.	.	MAF_INRAE=8.228;MAF_USDA=19.412
NC_035084.1	16122097	.	A	G	.	.	MAF_INRAE=31.013;MAF_USDA=41.765
NC_035084.1	16122141	.	G	T	.	.	MAF_INRAE=44.304;MAF_USDA=21.176
NC_035084.1	16122192	.	C	T	.	.	MAF_USDA=3.529
NC_035084.1	16122203	.	T	G	.	.	MAF_INRAE=27.215;MAF_USDA=4.706
NC_035084.1	16122216	.	A	C	.	.	MAF_INRAE=20.886;MAF_USDA=31.765
NC_035084.1	16122219	.	G	A	.	.	MAF_INRAE=20.833;MAF_USDA=31.765
NC_035084.1	16122225	.	G	A	.	.	MAF_INRAE=48.734;MAF_USDA=36.471
NC_035084.1	16122257	.	A	C	.	.	MAF_INRAE=12.025;MAF_USDA=11.176
NC_035084.1	16122304	.	C	T	.	.	MAF_INRAE=21.519;MAF_USDA=32.353
NC_035084.1	16122336	.	C	A	.	.	MAF_INRAE=5.263;MAF_USDA=1.639
NC_035084.1	16122378	.	G	A	.	.	MAF_INRAE=12.025;MAF_USDA=11.765
NC_035084.1	16122413	.	A	C	.	.	MAF_INRAE=21.519;MAF_USDA=31.765
NC_035084.1	16122490	.	C	T	.	.	MAF_USDA=12.941
NC_035084.1	16122500	.	T	C	.	.	MAF_INRAE=21.519;MAF_USDA=31.765
NC_035084.1	16122532	.	G	T	.	.	MAF_INRAE=48.734;MAF_USDA=37.059
NC_035084.1	16122540	.	T	G	.	.	MAF_USDA=1.639
NC_035084.1	16122578	.	G	A	.	.	MAF_INRAE=21.519;MAF_USDA=30.588
NC_035084.1	16122613	.	T	A	.	.	MAF_INRAE=21.519;MAF_USDA=31.765
NC_035084.1	16122648	.	A	T	.	.	MAF_INRAE=1.667;MAF_USDA=3.279
NC_035084.1	16122758	.	G	A	.	.	MAF_INRAE=2.632;MAF_USDA=13.934
NC_035084.1	16122776	.	C	A	.	.	MAF_INRAE=27.215;MAF_USDA=5.294
NC_035084.1	16122790	.	C	T	.	.	MAF_INRAE=5.696;MAF_USDA=3.529
NC_035084.1	16122825	.	G	A	.	.	MAF_INRAE=21.519;MAF_USDA=31.765
NC_035084.1	16122836	.	A	C	.	.	MAF_INRAE=41.772;MAF_USDA=15.882
NC_035084.1	16122837	.	A	C	.	.	MAF_USDA=12.941
NC_035084.1	16122839	.	T	C	.	.	MAF_INRAE=2.632;MAF_USDA=7.647
NC_035084.1	16122856	.	C	G	.	.	MAF_INRAE=27.215;MAF_USDA=4.706
NC_035084.1	16122887	.	G	A	.	.	MAF_INRAE=20.886;MAF_USDA=31.176
NC_035084.1	16122957	.	A	C	.	.	MAF_INRAE=20.886;MAF_USDA=30.588
NC_035084.1	16122983	.	T	G	.	.	MAF_INRAE=2.632;MAF_USDA=10.417
NC_035084.1	16122994	.	G	C	.	.	MAF_INRAE=20.253;MAF_USDA=31.176
NC_035084.1	16123002	.	G	T	.	.	MAF_INRAE=47.468;MAF_USDA=36.471
NC_035084.1	16123019	.	G	T	.	.	MAF_INRAE=8.228;MAF_USDA=15.294
NC_035084.1	16123034	.	G	A	.	.	MAF_INRAE=2.632;MAF_USDA=7.647
NC_035084.1	16123052	.	A	G	.	.	MAF_INRAE=12.025
NC_035084.1	16123057	.	A	T	.	.	MAF_INRAE=27.215;MAF_USDA=4.118
NC_035084.1	16123087	.	A	T	.	.	MAF_USDA=13.115
NC_035084.1	16123090	.	G	T	.	.	MAF_INRAE=2.632;MAF_USDA=7.647
NC_035084.1	16123142	.	G	T	.	.	MAF_INRAE=11.667;MAF_USDA=9.412
NC_035084.1	16123162	.	C	T	.	.	MAF_INRAE=46.835;MAF_USDA=32.353
NC_035084.1	16123172	.	G	T	.	.	MAF_INRAE=20.886;MAF_USDA=29.412
NC_035084.1	16123203	.	T	A	.	.	MAF_INRAE=27.215;MAF_USDA=4.706
NC_035084.1	16123235	.	T	A	.	.	MAF_INRAE=16.667
NC_035084.1	16123236	.	G	T	.	.	MAF_INRAE=16.667;MAF_USDA=43.75
NC_035084.1	16123245	.	G	T	.	.	MAF_INRAE=25.833;MAF_USDA=4.167
NC_035084.1	16123255	.	C	T	.	.	MAF_INRAE=16.667;MAF_USDA=26.786
NC_035084.1	16123277	.	A	G	.	.	MAF_INRAE=5.833;MAF_USDA=16.867
NC_035084.1	16123283	.	A	G	.	.	MAF_INRAE=15.0;MAF_USDA=23.81
NC_035084.1	16123309	.	A	G	.	.	MAF_INRAE=2.632;MAF_USDA=15.574
NC_035084.1	16123350	.	T	A	.	.	MAF_INRAE=5.0;MAF_USDA=15.882
NC_035084.1	16123368	.	C	T	.	.	MAF_USDA=2.353
NC_035084.1	16123410	.	G	A	.	.	MAF_INRAE=17.5;MAF_USDA=27.647
NC_035084.1	16123420	.	C	T	.	.	MAF_INRAE=24.167;MAF_USDA=3.529
NC_035084.1	16123424	.	A	G	.	.	MAF_INRAE=41.667;MAF_USDA=31.176
NC_035084.1	16123479	.	C	A	.	.	MAF_USDA=4.098
NC_035084.1	16123520	.	C	T	.	.	MAF_USDA=15.882
NC_035084.1	16123532	.	T	C	.	.	MAF_USDA=45.652
NC_035084.1	16123549	.	G	A	.	.	MAF_USDA=43.478
NC_035084.1	16123558	.	G	A	.	.	MAF_USDA=14.754
NC_035084.1	16123602	.	C	T	.	.	MAF_INRAE=2.632;MAF_USDA=8.235
NC_035084.1	16123607	.	C	G	.	.	MAF_INRAE=17.722;MAF_USDA=27.059
NC_035084.1	16123631	.	G	A	.	.	MAF_USDA=4.167
NC_035084.1	16123646	.	C	T	.	.	MAF_INRAE=25.949;MAF_USDA=3.529
NC_035084.1	16123650	.	G	T	.	.	MAF_INRAE=18.354;MAF_USDA=30.952
NC_035084.1	16123782	.	A	T	.	.	MAF_USDA=3.279
NC_035084.1	16123783	.	C	G	.	.	MAF_INRAE=10.526
NC_035084.1	16123827	.	A	G	.	.	MAF_INRAE=45.57;MAF_USDA=35.882
NC_035084.1	16123846	.	C	T	.	.	MAF_INRAE=10.526;MAF_USDA=20.588
NC_035084.1	16123969	.	C	T	.	.	MAF_USDA=35.417
NC_035084.1	16124093	.	T	C	.	.	MAF_USDA=47.917
NC_035084.1	16124103	.	C	T	.	.	MAF_USDA=2.5
NC_035084.1	16124654	.	C	A	.	.	MAF_INRAE=48.734;MAF_USDA=31.25
NC_035084.1	16124664	.	C	G	.	.	MAF_INRAE=31.579;MAF_USDA=6.25
NC_035084.1	16124665	.	C	T	.	.	MAF_INRAE=38.608;MAF_USDA=35.417
NC_035084.1	16124676	.	G	A	.	.	MAF_INRAE=31.579;MAF_USDA=8.333
NC_035084.1	16124683	.	G	T	.	.	MAF_INRAE=31.579;MAF_USDA=6.25
NC_035084.1	16124698	.	T	C	.	.	MAF_INRAE=9.494
NC_035084.1	16124762	.	C	A	.	.	MAF_INRAE=2.632;MAF_USDA=6.548
NC_035084.1	16124770	.	C	T	.	.	MAF_INRAE=46.667;MAF_USDA=36.905
NC_035084.1	16124805	.	C	A	.	.	MAF_INRAE=40.833;MAF_USDA=20.833
NC_035084.1	16124806	.	A	T	.	.	MAF_INRAE=40.833;MAF_USDA=20.833
NC_035084.1	16124896	.	A	C	.	.	MAF_USDA=4.167
NC_035084.1	16124899	.	A	G	.	.	MAF_INRAE=16.667
NC_035084.1	16125044	.	C	A	.	.	MAF_INRAE=2.632;MAF_USDA=13.529
NC_035084.1	16125047	.	G	A	.	.	MAF_INRAE=5.0
NC_035084.1	16125092	.	T	G	.	.	MAF_INRAE=2.632;MAF_USDA=13.529
NC_035084.1	16125146	.	A	C	.	.	MAF_USDA=3.279
NC_035084.1	16125284	.	C	T	.	.	MAF_USDA=10.417
NC_035084.1	16125285	.	A	T	.	.	MAF_USDA=10.417
NC_035084.1	16125320	.	T	C	.	.	MAF_USDA=8.333
NC_035084.1	16125341	.	G	T	.	.	MAF_INRAE=2.632;MAF_USDA=18.75
NC_035084.1	16125355	.	AAAT	AAAG	.	.	MAF_USDA=8.333
NC_035084.1	16125363	.	A	C	.	.	MAF_USDA=8.333
NC_035084.1	16125368	.	A	C	.	.	MAF_USDA=8.333
NC_035084.1	16125375	.	T	G	.	.	MAF_USDA=6.25
NC_035084.1	16125385	.	G	A	.	.	MAF_USDA=17.391
NC_035084.1	16126212	.	A	C	.	.	MAF_USDA=39.583
NC_035084.1	16126623	.	A	G	.	.	MAF_INRAE=1.667
NC_035084.1	16126625	.	C	T	.	.	MAF_INRAE=1.667
NC_035084.1	16126758	.	G	T	.	.	MAF_INRAE=43.333
NC_035084.1	16126773	.	C	T	.	.	MAF_INRAE=47.5
NC_035084.1	16126774	.	C	T	.	.	MAF_INRAE=47.5
NC_035084.1	16126778	.	G	T	.	.	MAF_INRAE=47.5
NC_035084.1	16126784	.	C	T	.	.	MAF_INRAE=48.333
NC_035084.1	16126806	.	C	G	.	.	MAF_INRAE=24.167;MAF_USDA=10.87
NC_035084.1	16126889	.	G	T	.	.	MAF_USDA=2.459
NC_035084.1	16126893	.	G	A	.	.	MAF_INRAE=10.833
NC_035084.1	16126939	.	C	T	.	.	MAF_INRAE=12.025;MAF_USDA=10.588
NC_035084.1	16126957	.	T	A	.	.	MAF_INRAE=50.0
NC_035084.1	16126960	.	G	A	.	.	MAF_USDA=8.333
NC_035084.1	16126978	.	G	A	.	.	MAF_INRAE=9.494;MAF_USDA=20.588
NC_035084.1	16127020	.	G	A	.	.	MAF_INRAE=4.43;MAF_USDA=2.459
NC_035084.1	16127029	.	A	G	.	.	MAF_INRAE=41.139;MAF_USDA=6.471
NC_035084.1	16127053	.	T	A	.	.	MAF_INRAE=41.139;MAF_USDA=6.471
NC_035084.1	16127063	.	A	C	.	.	MAF_INRAE=43.671;MAF_USDA=37.647
NC_035084.1	16127067	.	G	A	.	.	MAF_USDA=4.118
NC_035084.1	16127127	.	G	T	.	.	MAF_INRAE=40.506;MAF_USDA=21.765
NC_035084.1	16127132	.	C	A	.	.	MAF_INRAE=4.43;MAF_USDA=2.459
NC_035084.1	16127180	.	A	G	.	.	MAF_INRAE=9.494;MAF_USDA=33.529
NC_035084.1	16127195	.	G	T	.	.	MAF_INRAE=9.494;MAF_USDA=21.176
NC_035084.1	16127283	.	G	T	.	.	MAF_INRAE=9.494;MAF_USDA=32.738
NC_035084.1	16127369	.	C	A	.	.	MAF_INRAE=2.632;MAF_USDA=3.333
NC_035084.1	16127392	.	T	C	.	.	MAF_INRAE=26.582;MAF_USDA=8.235
NC_035084.1	16127491	.	C	G	.	.	MAF_INRAE=2.632;MAF_USDA=5.357
NC_035084.1	16127498	.	G	A	.	.	MAF_INRAE=4.43;MAF_USDA=2.459
NC_035084.1	16127518	.	G	C	.	.	MAF_INRAE=24.051;MAF_USDA=47.059
NC_035084.1	16127542	.	T	C	.	.	MAF_INRAE=27.215;MAF_USDA=8.235
NC_035084.1	16127559	.	G	A	.	.	MAF_INRAE=2.632;MAF_USDA=2.459
NC_035084.1	16127560	.	G	A	.	.	MAF_USDA=2.459
NC_035084.1	16127565	.	C	A	.	.	MAF_INRAE=23.418;MAF_USDA=48.235
NC_035084.1	16127618	.	A	G	.	.	MAF_INRAE=1.667;MAF_USDA=2.353
NC_035084.1	16127629	.	C	A	.	.	MAF_INRAE=5.263
NC_035084.1	16127703	.	C	A	.	.	MAF_INRAE=4.43;MAF_USDA=2.459
NC_035084.1	16127912	.	G	A	.	.	MAF_INRAE=5.0
NC_035084.1	16127916	.	A	G	.	.	MAF_INRAE=11.667;MAF_USDA=9.412
NC_035084.1	16127926	.	G	C	.	.	MAF_INRAE=3.333;MAF_USDA=12.5
NC_035084.1	16128055	.	C	G	.	.	MAF_INRAE=7.895;MAF_USDA=4.918
NC_035084.1	16128162	.	A	G	.	.	MAF_INRAE=3.165
NC_035084.1	16128211	.	T	G	.	.	MAF_INRAE=5.263
NC_035084.1	16128245	.	A	C	.	.	MAF_INRAE=36.667
NC_035084.1	16128616	.	G	T	.	.	MAF_INRAE=3.797
NC_035084.1	16128674	.	A	T	.	.	MAF_USDA=3.279
NC_035084.1	16128711	.	C	G	.	.	MAF_USDA=10.417
NC_035084.1	16128716	.	A	C	.	.	MAF_USDA=21.311
NC_035084.1	16128743	.	T	C	.	.	MAF_USDA=31.25
NC_035084.1	16128851	.	C	A	.	.	MAF_INRAE=44.937;MAF_USDA=6.548
NC_035084.1	16128859	.	A	C	.	.	MAF_USDA=5.738
NC_035084.1	16128860	.	T	C	.	.	MAF_INRAE=11.667;MAF_USDA=14.583
NC_035084.1	16128861	.	T	G	.	.	MAF_INRAE=11.667
NC_035084.1	16128870	.	C	T	.	.	MAF_INRAE=27.848;MAF_USDA=45.833
NC_035084.1	16128871	.	A	G	.	.	MAF_INRAE=26.667;MAF_USDA=43.529
NC_035084.1	16128877	.	T	C	.	.	MAF_USDA=5.738
NC_035084.1	16128885	.	T	C	.	.	MAF_INRAE=5.833;MAF_USDA=4.098
NC_035084.1	16128936	.	G	T	.	.	MAF_INRAE=43.038;MAF_USDA=25.294
NC_035084.1	16128961	.	G	A	.	.	MAF_INRAE=29.114;MAF_USDA=8.333
NC_035084.1	16129014	.	A	G	.	.	MAF_USDA=2.459
NC_035084.1	16129020	.	C	T	.	.	MAF_USDA=1.639
NC_035084.1	16129021	.	A	C	.	.	MAF_INRAE=6.667;MAF_USDA=9.016
NC_035084.1	16129023	.	C	A	.	.	MAF_USDA=21.765
NC_035084.1	16129036	.	C	T	.	.	MAF_USDA=1.639
NC_035084.1	16129037	.	T	C	.	.	MAF_USDA=3.279
NC_035084.1	16129106	.	A	G	.	.	MAF_USDA=6.557
NC_035084.1	16129130	.	A	G	.	.	MAF_USDA=1.639
NC_035084.1	16129165	.	T	C	.	.	MAF_INRAE=27.215;MAF_USDA=5.294
NC_035084.1	16129171	.	T	C	.	.	MAF_USDA=13.115
NC_035084.1	16129175	.	A	G	.	.	MAF_INRAE=12.5;MAF_USDA=23.529
NC_035084.1	16129271	.	A	C	.	.	MAF_INRAE=15.823;MAF_USDA=18.824
NC_035084.1	16129422	.	C	T	.	.	MAF_INRAE=27.215;MAF_USDA=7.647
NC_035084.1	16129448	.	A	C	.	.	MAF_USDA=2.459
NC_035084.1	16129656	.	C	T	.	.	MAF_INRAE=27.215;MAF_USDA=14.583
NC_035084.1	16129702	.	T	G	.	.	MAF_USDA=3.279
NC_035084.1	16129807	.	C	T	.	.	MAF_USDA=5.882
NC_035084.1	16129832	.	G	A	.	.	MAF_USDA=2.353
NC_035084.1	16129854	.	G	A	.	.	MAF_USDA=4.918
NC_035084.1	16129882	.	C	T	.	.	MAF_USDA=7.377
NC_035084.1	16129931	.	A	C	.	.	MAF_USDA=4.098
NC_035084.1	16129953	.	T	G	.	.	MAF_INRAE=2.532;MAF_USDA=27.059
NC_035084.1	16129967	.	A	T	.	.	MAF_USDA=2.459
NC_035084.1	16130028	.	G	T	.	.	MAF_INRAE=5.063;MAF_USDA=3.279
NC_035084.1	16130094	.	C	T	.	.	MAF_USDA=2.083
NC_035084.1	16130163	.	G	A	.	.	MAF_USDA=7.377
NC_035084.1	16130193	.	T	C	.	.	MAF_USDA=1.639
NC_035084.1	16130229	.	C	T	.	.	MAF_USDA=4.268
NC_035084.1	16130371	.	G	A	.	.	MAF_INRAE=5.063;MAF_USDA=3.333
NC_035084.1	16130372	.	T	A	.	.	MAF_INRAE=5.0;MAF_USDA=3.333
NC_035084.1	16130406	.	T	G	.	.	MAF_INRAE=47.468;MAF_USDA=41.667
NC_035084.1	16130422	.	C	G	.	.	MAF_USDA=1.667
NC_035084.1	16130469	.	C	T	.	.	MAF_USDA=15.574
NC_035084.1	16130509	.	A	T	.	.	MAF_USDA=2.459
NC_035084.1	16130577	.	C	T	.	.	MAF_USDA=1.639
NC_035084.1	16130604	.	T	G	.	.	MAF_INRAE=11.392;MAF_USDA=16.471
NC_035084.1	16130659	.	G	A	.	.	MAF_INRAE=43.038;MAF_USDA=36.471
NC_035084.1	16130660	.	T	G	.	.	MAF_USDA=2.459
NC_035084.1	16130674	.	T	C	.	.	MAF_USDA=2.459
NC_035084.1	16130846	.	A	C	.	.	MAF_USDA=5.738
NC_035084.1	16130847	.	T	A	.	.	MAF_USDA=5.738
NC_035084.1	16130850	.	T	G	.	.	MAF_INRAE=4.167;MAF_USDA=7.647
NC_035084.1	16130892	.	C	A	.	.	MAF_INRAE=42.405;MAF_USDA=35.882
NC_035084.1	16130919	.	T	G	.	.	MAF_INRAE=41.772;MAF_USDA=5.882
NC_035084.1	16130933	.	A	C	.	.	MAF_INRAE=27.215;MAF_USDA=7.059
NC_035084.1	16130953	.	C	T	.	.	MAF_INRAE=5.063;MAF_USDA=3.279
NC_035084.1	16131081	.	T	A	.	.	MAF_INRAE=5.0;MAF_USDA=3.279
NC_035084.1	16131084	.	T	C	.	.	MAF_INRAE=7.5;MAF_USDA=41.765
NC_035084.1	16131086	.	G	A	.	.	MAF_USDA=3.529
NC_035084.1	16131091	.	A	T	.	.	MAF_USDA=13.529
NC_035084.1	16131135	.	G	T	.	.	MAF_INRAE=5.0;MAF_USDA=7.059
NC_035084.1	16131267	.	C	A	.	.	MAF_INRAE=45.0;MAF_USDA=43.75
NC_035084.1	16131402	.	T	C	.	.	MAF_INRAE=42.405;MAF_USDA=28.824
NC_035084.1	16131418	.	G	T	.	.	MAF_USDA=8.197
NC_035084.1	16131474	.	G	C	.	.	MAF_INRAE=42.405;MAF_USDA=30.0
NC_035084.1	16131614	.	A	G	.	.	MAF_USDA=2.459
NC_035084.1	16131687	.	A	G	.	.	MAF_INRAE=43.671;MAF_USDA=35.882
NC_035084.1	16131732	.	C	A	.	.	MAF_USDA=1.639
NC_035084.1	16131739	.	A	G	.	.	MAF_INRAE=9.494
NC_035084.1	16131740	.	A	G	.	.	MAF_INRAE=7.5;MAF_USDA=46.471
NC_035084.1	16131781	.	A	G	.	.	MAF_INRAE=10.526
NC_035084.1	16131784	.	G	A	.	.	MAF_INRAE=41.772;MAF_USDA=6.471
NC_035084.1	16131792	.	G	T	.	.	MAF_INRAE=41.139;MAF_USDA=31.765
NC_035084.1	16131925	.	C	G	.	.	MAF_INRAE=43.038;MAF_USDA=25.0
NC_035084.1	16131934	.	A	C	.	.	MAF_INRAE=43.038;MAF_USDA=31.667
NC_035084.1	16131987	.	A	T	.	.	MAF_INRAE=9.494;MAF_USDA=50.0
NC_035084.1	16131997	.	A	G	.	.	MAF_INRAE=5.263;MAF_USDA=1.667
NC_035084.1	16132003	.	C	A	.	.	MAF_INRAE=41.772;MAF_USDA=32.738
NC_035084.1	16132039	.	C	T	.	.	MAF_INRAE=42.405;MAF_USDA=34.524
NC_035084.1	16132044	.	G	T	.	.	MAF_INRAE=8.228;MAF_USDA=14.286
NC_035084.1	16132073	.	C	T	.	.	MAF_USDA=6.667
NC_035084.1	16132126	.	A	T	.	.	MAF_INRAE=42.405;MAF_USDA=34.524
NC_035084.1	16132179	.	T	G	.	.	MAF_INRAE=5.696;MAF_USDA=5.952
NC_035084.1	16132194	.	C	T	.	.	MAF_INRAE=27.848;MAF_USDA=7.143
NC_035084.1	16132269	.	A	T	.	.	MAF_INRAE=43.038;MAF_USDA=35.119
NC_035084.1	16132283	.	C	A	.	.	MAF_USDA=5.833
NC_035084.1	16132349	.	A	C	.	.	MAF_INRAE=15.823;MAF_USDA=23.81
NC_035084.1	16132461	.	A	T	.	.	MAF_USDA=50.0
NC_035084.1	16132471	.	A	C	.	.	MAF_INRAE=5.063;MAF_USDA=1.695
NC_035084.1	16132533	.	T	G	.	.	MAF_INRAE=42.405;MAF_USDA=39.881
NC_035084.1	16132646	.	A	G	.	.	MAF_INRAE=5.696;MAF_USDA=5.952
NC_035084.1	16132680	.	C	T	.	.	MAF_INRAE=12.025;MAF_USDA=14.286
NC_035084.1	16132707	.	G	T	.	.	MAF_INRAE=5.063;MAF_USDA=3.333
NC_035084.1	16132891	.	T	A	.	.	MAF_INRAE=43.038;MAF_USDA=30.357
NC_035084.1	16132955	.	T	C	.	.	MAF_INRAE=3.797;MAF_USDA=27.976
NC_035084.1	16132967	.	C	G	.	.	MAF_USDA=5.833
NC_035084.1	16132972	.	A	G	.	.	MAF_INRAE=42.405;MAF_USDA=30.952
NC_035084.1	16133002	.	A	C	.	.	MAF_INRAE=32.911;MAF_USDA=22.619
NC_035084.1	16133020	.	C	T	.	.	MAF_INRAE=8.861;MAF_USDA=43.452
NC_035084.1	16133025	.	G	T	.	.	MAF_INRAE=32.911;MAF_USDA=19.048
NC_035084.1	16133055	.	C	A	.	.	MAF_INRAE=14.557;MAF_USDA=22.024
NC_035084.1	16133074	.	C	A	.	.	MAF_USDA=4.167
NC_035084.1	16133136	.	C	T	.	.	MAF_USDA=2.381
NC_035084.1	16133138	.	G	T	.	.	MAF_INRAE=3.797;MAF_USDA=29.762
NC_035084.1	16133159	.	A	T	.	.	MAF_INRAE=41.772;MAF_USDA=35.119
NC_035084.1	16133161	.	C	T	.	.	MAF_INRAE=21.519
NC_035084.1	16133289	.	A	G	.	.	MAF_INRAE=43.038;MAF_USDA=43.529
NC_035084.1	16133313	.	T	A	.	.	MAF_INRAE=1.667;MAF_USDA=4.098
NC_035084.1	16133314	.	A	T	.	.	MAF_INRAE=43.671;MAF_USDA=42.941
NC_035084.1	16133337	.	A	T	.	.	MAF_INRAE=43.038;MAF_USDA=28.571
NC_035084.1	16133346	.	G	C	.	.	MAF_INRAE=43.038;MAF_USDA=42.857
NC_035084.1	16133447	.	A	T	.	.	MAF_USDA=1.639
NC_035084.1	16133452	.	C	T	.	.	MAF_USDA=6.557
NC_035084.1	16133462	.	G	A	.	.	MAF_USDA=8.824
NC_035084.1	16133470	.	T	C	.	.	MAF_INRAE=1.667;MAF_USDA=3.279
NC_035084.1	16133478	.	G	T	.	.	MAF_USDA=3.279
NC_035084.1	16133479	.	A	T	.	.	MAF_USDA=3.279
NC_035084.1	16133484	.	G	A	.	.	MAF_INRAE=1.667
NC_035084.1	16133487	.	T	C	.	.	MAF_INRAE=1.667;MAF_USDA=6.557
NC_035084.1	16133526	.	G	A	.	.	MAF_USDA=10.417
NC_035084.1	16133540	.	T	G	.	.	MAF_INRAE=8.333
NC_035084.1	16133542	.	A	T	.	.	MAF_INRAE=45.833;MAF_USDA=6.25
NC_035084.1	16133545	.	G	A	.	.	MAF_INRAE=3.333
NC_035084.1	16133569	.	G	T	.	.	MAF_USDA=39.583
NC_035084.1	16133579	.	C	A	.	.	MAF_USDA=6.25
NC_035084.1	16133618	.	G	A	.	.	MAF_USDA=31.25
NC_035084.1	16133622	.	G	A	.	.	MAF_USDA=26.087
NC_035084.1	16133827	.	G	C	.	.	MAF_USDA=39.583
NC_035084.1	16133831	.	T	C	.	.	MAF_USDA=4.098
NC_035084.1	16133834	.	T	G	.	.	MAF_USDA=4.098
NC_035084.1	16133836	.	G	A	.	.	MAF_USDA=4.098
NC_035084.1	16133843	.	C	T	.	.	MAF_USDA=4.167
NC_035084.1	16133844	.	G	A	.	.	MAF_USDA=13.69
NC_035084.1	16133849	.	A	T	.	.	MAF_INRAE=9.167;MAF_USDA=29.167
NC_035084.1	16133875	.	G	A	.	.	MAF_USDA=5.357
NC_035084.1	16133914	.	C	A	.	.	MAF_INRAE=33.544;MAF_USDA=14.118
NC_035084.1	16133919	.	C	A	.	.	MAF_INRAE=9.494;MAF_USDA=20.833
NC_035084.1	16133982	.	T	G	.	.	MAF_INRAE=12.025;MAF_USDA=13.529
NC_035084.1	16134050	.	G	A	.	.	MAF_INRAE=10.526
NC_035084.1	16134057	.	T	A	.	.	MAF_USDA=6.557
NC_035084.1	16134105	.	T	G	.	.	MAF_INRAE=2.532;MAF_USDA=37.647
NC_035084.1	16134169	.	A	T	.	.	MAF_INRAE=1.667
NC_035084.1	16134226	.	G	A	.	.	MAF_INRAE=41.772;MAF_USDA=7.059
NC_035084.1	16134268	.	G	A	.	.	MAF_INRAE=33.544;MAF_USDA=17.059
NC_035084.1	16134270	.	A	G	.	.	MAF_INRAE=30.833;MAF_USDA=29.167
NC_035084.1	16134300	.	C	A	.	.	MAF_INRAE=42.405;MAF_USDA=34.706
NC_035084.1	16134362	.	A	G	.	.	MAF_USDA=8.333
NC_035084.1	16134427	.	G	T	.	.	MAF_INRAE=42.405;MAF_USDA=35.294
NC_035084.1	16134433	.	G	C	.	.	MAF_USDA=6.557
NC_035084.1	16134466	.	A	T	.	.	MAF_USDA=5.882
NC_035084.1	16134569	.	T	A	.	.	MAF_USDA=4.918
NC_035084.1	16134579	.	C	A	.	.	MAF_INRAE=47.468;MAF_USDA=42.941
NC_035084.1	16134617	.	T	G	.	.	MAF_INRAE=46.835;MAF_USDA=8.824
NC_035084.1	16134639	.	C	T	.	.	MAF_INRAE=1.667;MAF_USDA=22.941
NC_035084.1	16134645	.	G	A	.	.	MAF_INRAE=10.127;MAF_USDA=42.941
NC_035084.1	16134692	.	G	T	.	.	MAF_USDA=3.279
NC_035084.1	16134733	.	A	C	.	.	MAF_INRAE=41.772;MAF_USDA=25.0
NC_035084.1	16134737	.	C	T	.	.	MAF_INRAE=9.167;MAF_USDA=13.529
NC_035084.1	16134765	.	C	A	.	.	MAF_INRAE=36.076;MAF_USDA=22.353
NC_035084.1	16134790	.	A	C	.	.	MAF_USDA=5.738
NC_035084.1	16134801	.	T	G	.	.	MAF_INRAE=43.038;MAF_USDA=32.941
NC_035084.1	16134805	.	G	T	.	.	MAF_USDA=1.639
NC_035084.1	16134807	.	T	A	.	.	MAF_USDA=1.639
NC_035084.1	16134831	.	T	G	.	.	MAF_INRAE=41.139;MAF_USDA=31.176
NC_035084.1	16134842	.	CA	CG	.	.	MAF_USDA=4.167
NC_035084.1	16134879	.	C	A	.	.	MAF_USDA=1.639
NC_035084.1	16134895	.	G	A	.	.	MAF_INRAE=46.203;MAF_USDA=24.706
NC_035084.1	16135008	.	G	T	.	.	MAF_USDA=11.176
NC_035084.1	16135016	.	C	T	.	.	MAF_INRAE=5.833;MAF_USDA=40.588
NC_035084.1	16135017	.	A	T	.	.	MAF_USDA=4.118
NC_035084.1	16135075	.	T	C	.	.	MAF_INRAE=41.772;MAF_USDA=5.882
NC_035084.1	16135089	.	C	A	.	.	MAF_INRAE=41.772;MAF_USDA=6.471
NC_035084.1	16135141	.	C	A	.	.	MAF_INRAE=41.772;MAF_USDA=6.471
NC_035084.1	16135218	.	C	G	.	.	MAF_INRAE=5.063;MAF_USDA=4.918
NC_035084.1	16135266	.	C	G	.	.	MAF_INRAE=4.167;MAF_USDA=8.434
NC_035084.1	16135267	.	G	A	.	.	MAF_INRAE=1.667;MAF_USDA=27.711
NC_035084.1	16135283	.	C	T	.	.	MAF_USDA=26.786
NC_035084.1	16135310	.	T	G	.	.	MAF_INRAE=31.579;MAF_USDA=18.75
NC_035084.1	16135317	.	T	A	.	.	MAF_INRAE=4.43;MAF_USDA=3.333
NC_035084.1	16135321	.	G	T	.	.	MAF_USDA=4.167
NC_035084.1	16135322	.	C	G	.	.	MAF_USDA=4.167
NC_035084.1	16135323	.	G	C	.	.	MAF_USDA=4.167
NC_035084.1	16135330	.	C	T	.	.	MAF_INRAE=35.443;MAF_USDA=20.238
NC_035084.1	16135360	.	T	C	.	.	MAF_INRAE=5.0;MAF_USDA=8.824
NC_035084.1	16135363	.	G	A	.	.	MAF_INRAE=5.263
NC_035084.1	16135389	.	C	T	.	.	MAF_INRAE=36.076;MAF_USDA=20.588
NC_035084.1	16135393	.	C	A	.	.	MAF_INRAE=30.833;MAF_USDA=12.941
NC_035084.1	16135425	.	A	T	.	.	MAF_INRAE=48.101;MAF_USDA=35.294
NC_035084.1	16135454	.	T	A	.	.	MAF_USDA=10.656
NC_035084.1	16135505	.	A	G	.	.	MAF_USDA=7.377
NC_035084.1	16135537	.	A	C	.	.	MAF_INRAE=49.367;MAF_USDA=24.118
NC_035084.1	16135574	.	G	A	.	.	MAF_USDA=13.529
NC_035084.1	16135581	.	A	T	.	.	MAF_USDA=4.706
NC_035084.1	16135694	.	G	T	.	.	MAF_USDA=2.5
NC_035084.1	16135695	.	C	A	.	.	MAF_USDA=2.5
NC_035084.1	16135722	.	G	T	.	.	MAF_USDA=2.5
NC_035084.1	16135723	.	A	G	.	.	MAF_INRAE=41.139;MAF_USDA=42.857
NC_035084.1	16135734	.	G	A	.	.	MAF_INRAE=46.203;MAF_USDA=34.524
NC_035084.1	16135737	.	C	G	.	.	MAF_USDA=1.667
NC_035084.1	16135746	.	A	C	.	.	MAF_INRAE=46.203;MAF_USDA=34.524
NC_035084.1	16135749	.	C	A	.	.	MAF_USDA=2.5
NC_035084.1	16135752	.	A	G	.	.	MAF_INRAE=5.063
NC_035084.1	16135767	.	G	A	.	.	MAF_USDA=2.5
NC_035084.1	16135781	.	A	T	.	.	MAF_INRAE=5.063;MAF_USDA=11.667
NC_035084.1	16135782	.	T	A	.	.	MAF_INRAE=5.0;MAF_USDA=11.667
NC_035084.1	16135819	.	C	T	.	.	MAF_INRAE=41.772;MAF_USDA=6.471
NC_035084.1	16135848	.	A	C	.	.	MAF_INRAE=46.203;MAF_USDA=31.176
NC_035084.1	16135885	.	T	A	.	.	MAF_USDA=1.639
NC_035084.1	16135887	.	A	T	.	.	MAF_USDA=1.639
NC_035084.1	16135906	.	A	T	.	.	MAF_INRAE=36.076;MAF_USDA=20.588
NC_035084.1	16135907	.	G	T	.	.	MAF_INRAE=46.203;MAF_USDA=33.529
NC_035084.1	16135910	.	T	C	.	.	MAF_USDA=1.639
NC_035084.1	16135914	.	G	T	.	.	MAF_USDA=5.882
NC_035084.1	16136067	.	G	A	.	.	MAF_INRAE=5.063;MAF_USDA=3.279
NC_035084.1	16136125	.	T	G	.	.	MAF_USDA=1.639
NC_035084.1	16136128	.	A	G	.	.	MAF_USDA=6.25
NC_035084.1	16136143	.	C	G	.	.	MAF_USDA=2.459
NC_035084.1	16136230	.	T	G	.	.	MAF_USDA=5.738
NC_035084.1	16136250	.	C	T	.	.	MAF_USDA=5.882
NC_035084.1	16136264	.	G	A	.	.	MAF_USDA=3.279
NC_035084.1	16136319	.	C	T	.	.	MAF_USDA=2.353
NC_035084.1	16136330	.	A	G	.	.	MAF_USDA=6.557
NC_035084.1	16136540	.	C	A	.	.	MAF_INRAE=46.203;MAF_USDA=32.941
NC_035084.1	16136552	.	C	T	.	.	MAF_INRAE=41.772;MAF_USDA=5.882
NC_035084.1	16136631	.	C	T	.	.	MAF_INRAE=46.203;MAF_USDA=31.548
NC_035084.1	16136703	.	C	T	.	.	MAF_USDA=5.882
NC_035084.1	16136733	.	C	T	.	.	MAF_INRAE=11.392
NC_035084.1	16136864	.	G	C	.	.	MAF_INRAE=46.835;MAF_USDA=34.118
NC_035084.1	16136898	.	A	C	.	.	MAF_USDA=5.738
NC_035084.1	16136940	.	G	A	.	.	MAF_USDA=9.836
NC_035084.1	16136962	.	C	T	.	.	MAF_USDA=14.118
NC_035084.1	16136982	.	C	G	.	.	MAF_USDA=4.167
NC_035084.1	16137035	.	T	G	.	.	MAF_INRAE=5.696;MAF_USDA=5.882
NC_035084.1	16137050	.	C	T	.	.	MAF_USDA=6.557
NC_035084.1	16137120	.	T	A	.	.	MAF_INRAE=5.0;MAF_USDA=9.412
NC_035084.1	16137138	.	G	A	.	.	MAF_USDA=2.459
NC_035084.1	16137150	.	G	C	.	.	MAF_INRAE=10.127;MAF_USDA=44.118
NC_035084.1	16137226	.	C	T	.	.	MAF_USDA=3.279
NC_035084.1	16137325	.	C	T	.	.	MAF_USDA=2.459
NC_035084.1	16137341	.	G	T	.	.	MAF_INRAE=10.127;MAF_USDA=44.118
NC_035084.1	16137433	.	G	A	.	.	MAF_USDA=5.882
NC_035084.1	16137437	.	G	A	.	.	MAF_USDA=1.639
NC_035084.1	16137474	.	G	A	.	.	MAF_USDA=3.279
NC_035084.1	16137508	.	T	A	.	.	MAF_INRAE=1.667;MAF_USDA=29.412
NC_035084.1	16137597	.	G	A	.	.	MAF_INRAE=5.263
NC_035084.1	16137643	.	A	G	.	.	MAF_INRAE=5.063;MAF_USDA=12.295
NC_035084.1	16137657	.	A	G	.	.	MAF_INRAE=5.063;MAF_USDA=27.059
NC_035084.1	16137671	.	A	T	.	.	MAF_INRAE=6.962;MAF_USDA=5.882
NC_035084.1	16137683	.	T	C	.	.	MAF_INRAE=45.57;MAF_USDA=10.588
NC_035084.1	16137692	.	GTACAA	GTACAC	.	.	MAF_USDA=45.833
NC_035084.1	16137697	.	A	C	.	.	MAF_INRAE=47.368
NC_035084.1	16137704	.	G	A	.	.	MAF_INRAE=27.215;MAF_USDA=4.706
NC_035084.1	16137764	.	T	C	.	.	MAF_INRAE=10.127;MAF_USDA=45.882
NC_035084.1	16137770	.	T	C	.	.	MAF_INRAE=5.063;MAF_USDA=12.295
NC_035084.1	16137857	.	C	T	.	.	MAF_USDA=1.639
NC_035084.1	16137867	.	T	A	.	.	MAF_INRAE=10.127;MAF_USDA=45.294
NC_035084.1	16137903	.	A	C	.	.	MAF_INRAE=41.139;MAF_USDA=5.882
NC_035084.1	16137911	.	C	T	.	.	MAF_INRAE=1.667;MAF_USDA=28.824
NC_035084.1	16137929	.	A	T	.	.	MAF_INRAE=1.667;MAF_USDA=29.412
NC_035084.1	16137945	.	G	T	.	.	MAF_INRAE=1.667;MAF_USDA=22.353
NC_035084.1	16137956	.	T	A	.	.	MAF_INRAE=5.0;MAF_USDA=6.471
NC_035084.1	16138020	.	A	C	.	.	MAF_INRAE=1.667;MAF_USDA=3.279
NC_035084.1	16138097	.	G	A	.	.	MAF_USDA=1.639
NC_035084.1	16138148	.	C	T	.	.	MAF_INRAE=12.025;MAF_USDA=15.882
NC_035084.1	16138200	.	T	A	.	.	MAF_INRAE=10.127;MAF_USDA=37.647
NC_035084.1	16138253	.	G	A	.	.	MAF_INRAE=6.329;MAF_USDA=5.738
NC_035084.1	16138277	.	C	T	.	.	MAF_USDA=5.882
NC_035084.1	16138325	.	C	T	.	.	MAF_USDA=6.557
NC_035084.1	16138331	.	T	G	.	.	MAF_INRAE=3.333
NC_035084.1	16138336	.	A	G	.	.	MAF_USDA=12.941
NC_035084.1	16138444	.	A	C	.	.	MAF_USDA=2.353
NC_035084.1	16138448	.	G	T	.	.	MAF_INRAE=49.367;MAF_USDA=42.941
NC_035084.1	16138482	.	G	A	.	.	MAF_INRAE=5.263;MAF_USDA=1.639
NC_035084.1	16138514	.	T	C	.	.	MAF_USDA=7.059
NC_035084.1	16138559	.	A	G	.	.	MAF_INRAE=1.667;MAF_USDA=25.882
NC_035084.1	16138637	.	C	T	.	.	MAF_USDA=2.459
NC_035084.1	16138651	.	T	A	.	.	MAF_USDA=8.333
NC_035084.1	16138652	.	A	T	.	.	MAF_USDA=7.059
NC_035084.1	16138734	.	A	G	.	.	MAF_USDA=8.824
NC_035084.1	16138766	.	C	T	.	.	MAF_USDA=2.459
NC_035084.1	16138804	.	A	T	.	.	MAF_USDA=2.459
NC_035084.1	16138811	.	G	T	.	.	MAF_INRAE=5.696;MAF_USDA=4.706
NC_035084.1	16138816	.	T	G	.	.	MAF_INRAE=46.667;MAF_USDA=8.333
NC_035084.1	16138848	.	G	T	.	.	MAF_INRAE=49.367;MAF_USDA=15.882
NC_035084.1	16138929	.	T	G	.	.	MAF_USDA=2.353
NC_035084.1	16138937	.	G	T	.	.	MAF_INRAE=41.772;MAF_USDA=7.647
NC_035084.1	16138953	.	A	C	.	.	MAF_INRAE=6.962;MAF_USDA=5.952
NC_035084.1	16138957	.	T	C	.	.	MAF_INRAE=1.667;MAF_USDA=30.357
NC_035084.1	16138979	.	A	C	.	.	MAF_USDA=12.941
NC_035084.1	16139004	.	G	T	.	.	MAF_INRAE=42.405;MAF_USDA=33.529
NC_035084.1	16139037	.	C	A	.	.	MAF_INRAE=12.025;MAF_USDA=13.529
NC_035084.1	16139144	.	C	A	.	.	MAF_USDA=7.059
NC_035084.1	16139321	.	T	C	.	.	MAF_USDA=38.235
NC_035084.1	16139402	.	G	T	.	.	MAF_INRAE=6.667;MAF_USDA=28.235
NC_035084.1	16139413	.	G	A	.	.	MAF_USDA=2.353
NC_035084.1	16139465	.	G	A	.	.	MAF_USDA=5.738
NC_035084.1	16139636	.	A	C	.	.	MAF_USDA=2.459
NC_035084.1	16139652	.	C	T	.	.	MAF_INRAE=34.177;MAF_USDA=16.471
NC_035084.1	16139703	.	C	A	.	.	MAF_USDA=1.639
NC_035084.1	16139794	.	C	T	.	.	MAF_INRAE=1.667
NC_035084.1	16139820	.	G	A	.	.	MAF_USDA=5.882
NC_035084.1	16139845	.	C	G	.	.	MAF_INRAE=1.667;MAF_USDA=3.279
NC_035084.1	16139915	.	G	C	.	.	MAF_USDA=13.529
NC_035084.1	16139969	.	A	G	.	.	MAF_USDA=1.639
NC_035084.1	16139978	.	C	T	.	.	MAF_USDA=1.639
NC_035084.1	16140048	.	T	G	.	.	MAF_USDA=5.952
NC_035084.1	16140074	.	A	T	.	.	MAF_INRAE=8.861;MAF_USDA=12.941
NC_035084.1	16140129	.	C	T	.	.	MAF_USDA=1.639
NC_035084.1	16140143	.	T	A	.	.	MAF_USDA=8.235
NC_035084.1	16140153	.	C	A	.	.	MAF_USDA=7.059
NC_035084.1	16140221	.	A	G	.	.	MAF_USDA=11.475
NC_035084.1	16140235	.	C	T	.	.	MAF_INRAE=1.667
NC_035084.1	16140239	.	A	C	.	.	MAF_INRAE=5.0;MAF_USDA=14.583
NC_035084.1	16140240	.	A	G	.	.	MAF_INRAE=1.667;MAF_USDA=8.197
NC_035084.1	16140248	.	A	C	.	.	MAF_INRAE=1.667;MAF_USDA=11.475
NC_035084.1	16140250	.	A	T	.	.	MAF_INRAE=1.667
NC_035084.1	16140251	.	A	C	.	.	MAF_INRAE=1.667;MAF_USDA=11.475
NC_035084.1	16140263	.	C	T	.	.	MAF_INRAE=5.0
NC_035084.1	16140306	.	C	A	.	.	MAF_INRAE=17.089;MAF_USDA=38.824
NC_035084.1	16140310	.	G	A	.	.	MAF_INRAE=1.667;MAF_USDA=16.393
NC_035084.1	16140315	.	G	T	.	.	MAF_USDA=1.639
NC_035084.1	16140328	.	T	G	.	.	MAF_USDA=4.167
NC_035084.1	16140343	.	G	T	.	.	MAF_INRAE=5.063
NC_035084.1	16140355	.	C	G	.	.	MAF_INRAE=4.167
NC_035084.1	16140356	.	C	T	.	.	MAF_INRAE=2.532;MAF_USDA=2.381
NC_035084.1	16140358	.	T	A	.	.	MAF_INRAE=4.167
NC_035084.1	16140364	.	T	C	.	.	MAF_USDA=8.333
NC_035084.1	16140368	.	G	A	.	.	MAF_INRAE=4.167
NC_035084.1	16140388	.	T	G	.	.	MAF_INRAE=5.263
NC_035084.1	16140414	.	G	T	.	.	MAF_INRAE=1.667
NC_035084.1	16140426	.	T	A	.	.	MAF_INRAE=1.667
NC_035084.1	16140440	.	T	A	.	.	MAF_INRAE=8.861;MAF_USDA=31.25
NC_035084.1	16140445	.	A	C	.	.	MAF_INRAE=6.667;MAF_USDA=33.333
NC_035084.1	16140446	.	A	T	.	.	MAF_INRAE=6.667;MAF_USDA=31.25
NC_035084.1	16140551	.	G	A	.	.	MAF_USDA=1.639
NC_035084.1	16140643	.	G	A	.	.	MAF_INRAE=27.215
NC_035084.1	16140653	.	G	A	.	.	MAF_INRAE=43.038;MAF_USDA=5.882
NC_035084.1	16140813	.	G	A	.	.	MAF_USDA=5.882
NC_035084.1	16140846	.	G	A	.	.	MAF_USDA=1.639
NC_035084.1	16140868	.	T	C	.	.	MAF_USDA=13.529
NC_035084.1	16140898	.	G	T	.	.	MAF_INRAE=5.0;MAF_USDA=43.529
NC_035084.1	16140997	.	T	C	.	.	MAF_INRAE=2.532
NC_035084.1	16141039	.	C	T	.	.	MAF_USDA=5.882
NC_035084.1	16141100	.	C	A	.	.	MAF_INRAE=21.053
NC_035084.1	16141131	.	C	T	.	.	MAF_USDA=1.639
NC_035084.1	16141138	.	C	T	.	.	MAF_USDA=1.639
NC_035084.1	16141197	.	A	G	.	.	MAF_USDA=17.647
NC_035084.1	16141251	.	C	A	.	.	MAF_USDA=2.459
NC_035084.1	16141349	.	G	T	.	.	MAF_USDA=10.417
NC_035084.1	16141395	.	T	A	.	.	MAF_INRAE=6.667;MAF_USDA=26.471
NC_035084.1	16141400	.	C	A	.	.	MAF_INRAE=44.304;MAF_USDA=11.176
NC_035084.1	16141408	.	T	G	.	.	MAF_USDA=7.647
NC_035084.1	16141411	.	A	C	.	.	MAF_INRAE=44.304;MAF_USDA=11.176
NC_035084.1	16141416	.	A	C	.	.	MAF_INRAE=44.304;MAF_USDA=30.588
NC_035084.1	16141424	.	A	T	.	.	MAF_USDA=2.5
NC_035084.1	16141439	.	G	T	.	.	MAF_USDA=2.459
NC_035084.1	16141442	.	A	C	.	.	MAF_INRAE=9.494;MAF_USDA=6.557
NC_035084.1	16141444	.	T	C	.	.	MAF_USDA=1.639
NC_035084.1	16141450	.	A	T	.	.	MAF_USDA=1.639
NC_035084.1	16141503	.	A	C	.	.	MAF_USDA=12.353
NC_035084.1	16141525	.	G	T	.	.	MAF_USDA=7.738
NC_035084.1	16141561	.	T	C	.	.	MAF_INRAE=6.962;MAF_USDA=5.294
NC_035084.1	16141950	.	C	A	.	.	MAF_USDA=3.529
NC_035084.1	16141972	.	T	C	.	.	MAF_INRAE=5.263
NC_035084.1	16142023	.	G	A	.	.	MAF_USDA=6.25
NC_035084.1	16142231	.	C	G	.	.	MAF_INRAE=5.063;MAF_USDA=4.706
NC_035084.1	16142247	.	A	T	.	.	MAF_INRAE=5.063
NC_035084.1	16142267	.	G	A	.	.	MAF_USDA=1.639
NC_035084.1	16142342	.	G	A	.	.	MAF_INRAE=9.494;MAF_USDA=12.941
NC_035084.1	16142365	.	A	C	.	.	MAF_USDA=4.706
NC_035084.1	16142383	.	C	A	.	.	MAF_USDA=2.353
NC_035084.1	16142396	.	T	A	.	.	MAF_USDA=5.738
NC_035084.1	16142424	.	C	T	.	.	MAF_INRAE=5.696;MAF_USDA=4.706
NC_035084.1	16142631	.	G	A	.	.	MAF_USDA=10.0
NC_035084.1	16142632	.	T	G	.	.	MAF_USDA=1.639
NC_035084.1	16142641	.	C	T	.	.	MAF_USDA=1.639
NC_035084.1	16142657	.	G	T	.	.	MAF_USDA=2.459
NC_035084.1	16142673	.	G	A	.	.	MAF_USDA=1.639
NC_035084.1	16142758	.	A	G	.	.	MAF_USDA=12.353
NC_035084.1	16142784	.	T	G	.	.	MAF_USDA=4.167
NC_035084.1	16142785	.	T	C	.	.	MAF_USDA=6.25
NC_035084.1	16142786	.	A	G	.	.	MAF_USDA=4.167
NC_035084.1	16142827	.	G	A	.	.	MAF_INRAE=2.532
NC_035084.1	16142828	.	C	G	.	.	MAF_INRAE=1.667
NC_035084.1	16142831	.	A	G	.	.	MAF_USDA=17.647
NC_035084.1	16142866	.	C	T	.	.	MAF_INRAE=3.333;MAF_USDA=3.448
NC_035084.1	16142918	.	A	C	.	.	MAF_USDA=8.537
NC_035084.1	16142981	.	T	C	.	.	MAF_USDA=7.759
NC_035084.1	16142989	.	C	T	.	.	MAF_USDA=7.759
NC_035084.1	16143001	.	T	C	.	.	MAF_USDA=8.537
NC_035084.1	16143011	.	A	G	.	.	MAF_USDA=7.759
NC_035084.1	16143025	.	G	T	.	.	MAF_USDA=1.724
NC_035084.1	16143040	.	C	T	.	.	MAF_USDA=5.738
NC_035084.1	16143057	.	T	G	.	.	MAF_USDA=2.459
NC_035084.1	16143111	.	C	A	.	.	MAF_USDA=2.459
NC_035084.1	16143126	.	G	T	.	.	MAF_USDA=6.557
NC_035084.1	16143146	.	A	C	.	.	MAF_USDA=1.639
NC_035084.1	16143157	.	C	T	.	.	MAF_USDA=2.353
NC_035084.1	16143173	.	A	G	.	.	MAF_USDA=2.459
NC_035084.1	16143411	.	C	G	.	.	MAF_INRAE=5.263;MAF_USDA=11.176
NC_035084.1	16143557	.	C	A	.	.	MAF_INRAE=30.38;MAF_USDA=34.706
NC_035084.1	16143728	.	C	T	.	.	MAF_USDA=1.639
NC_035084.1	16143786	.	G	A	.	.	MAF_USDA=1.639
NC_035084.1	16143865	.	G	C	.	.	MAF_USDA=1.639
NC_035084.1	16144148	.	A	T	.	.	MAF_INRAE=3.333;MAF_USDA=16.471
NC_035084.1	16145259	.	A	T	.	.	MAF_INRAE=10.526
NC_035084.1	16145429	.	G	T	.	.	MAF_USDA=4.098
NC_035084.1	16145430	.	T	C	.	.	MAF_USDA=4.098
NC_035084.1	16145461	.	C	T	.	.	MAF_INRAE=2.532
NC_035084.1	16145546	.	A	T	.	.	MAF_INRAE=1.667
NC_035084.1	16145578	.	C	A	.	.	MAF_USDA=7.647
NC_035084.1	16145588	.	T	A	.	.	MAF_USDA=2.459
NC_035084.1	16145591	.	A	T	.	.	MAF_USDA=1.639
NC_035084.1	16145631	.	A	C	.	.	MAF_USDA=1.639
NC_035084.1	16145651	.	T	C	.	.	MAF_INRAE=5.263;MAF_USDA=20.0
NC_035084.1	16145670	.	T	C	.	.	MAF_INRAE=5.263;MAF_USDA=11.176
NC_035084.1	16145684	.	C	T	.	.	MAF_INRAE=5.263;MAF_USDA=19.412
NC_035084.1	16145759	.	C	A	.	.	MAF_INRAE=15.823;MAF_USDA=41.176
NC_035084.1	16145832	.	G	T	.	.	MAF_INRAE=6.962;MAF_USDA=11.765
NC_035084.1	16145852	.	G	T	.	.	MAF_INRAE=39.241;MAF_USDA=21.176
NC_035084.1	16145875	.	C	T	.	.	MAF_USDA=14.118
NC_035084.1	16145977	.	T	G	.	.	MAF_USDA=2.353
NC_035084.1	16146045	.	G	C	.	.	MAF_USDA=1.639
NC_035084.1	16146079	.	G	A	.	.	MAF_USDA=6.557
NC_035084.1	16146156	.	A	C	.	.	MAF_USDA=7.377
NC_035084.1	16146312	.	T	G	.	.	MAF_INRAE=5.263;MAF_USDA=15.294
NC_035084.1	16146337	.	G	T	.	.	MAF_INRAE=30.38;MAF_USDA=19.412
NC_035084.1	16146341	.	G	T	.	.	MAF_INRAE=23.333;MAF_USDA=34.706
NC_035084.1	16146379	.	T	C	.	.	MAF_USDA=3.279
NC_035084.1	16146397	.	G	A	.	.	MAF_INRAE=5.263;MAF_USDA=2.459
NC_035084.1	16146404	.	T	C	.	.	MAF_INRAE=15.823;MAF_USDA=23.529
NC_035084.1	16146590	.	A	G	.	.	MAF_USDA=6.557
NC_035084.1	16146597	.	A	C	.	.	MAF_USDA=6.557
NC_035084.1	16146600	.	G	T	.	.	MAF_INRAE=15.823;MAF_USDA=41.667
NC_035084.1	16146852	.	C	T	.	.	MAF_USDA=1.639
NC_035084.1	16146930	.	A	T	.	.	MAF_INRAE=5.263;MAF_USDA=14.706
NC_035084.1	16147071	.	A	T	.	.	MAF_INRAE=5.263;MAF_USDA=10.588
NC_035084.1	16147093	.	A	T	.	.	MAF_USDA=1.639
NC_035084.1	16147131	.	A	T	.	.	MAF_USDA=4.167
NC_035084.1	16147154	.	A	G	.	.	MAF_USDA=1.639
NC_035084.1	16147275	.	G	A	.	.	MAF_USDA=3.279
NC_035084.1	16147314	.	C	A	.	.	MAF_INRAE=15.823;MAF_USDA=25.0
NC_035084.1	16147328	.	C	T	.	.	MAF_USDA=4.118
NC_035084.1	16147349	.	T	C	.	.	MAF_INRAE=5.263;MAF_USDA=4.918
NC_035084.1	16147564	.	T	A	.	.	MAF_USDA=1.639
NC_035084.1	16147746	.	G	T	.	.	MAF_USDA=8.333
NC_035084.1	16147750	.	T	A	.	.	MAF_USDA=8.333
NC_035084.1	16147811	.	T	G	.	.	MAF_USDA=3.279
NC_035084.1	16147817	.	C	A	.	.	MAF_INRAE=5.263;MAF_USDA=13.529
NC_035084.1	16147895	.	T	A	.	.	MAF_USDA=5.738
NC_035084.1	16147916	.	T	A	.	.	MAF_INRAE=25.316;MAF_USDA=17.059
NC_035084.1	16147941	.	A	G	.	.	MAF_INRAE=9.494;MAF_USDA=14.706
NC_035084.1	16148003	.	A	C	.	.	MAF_USDA=4.167
NC_035084.1	16148006	.	A	T	.	.	MAF_INRAE=10.526
NC_035084.1	16148083	.	C	T	.	.	MAF_USDA=1.639
NC_035084.1	16148197	.	C	T	.	.	MAF_USDA=7.059
NC_035084.1	16148253	.	A	G	.	.	MAF_INRAE=5.263;MAF_USDA=15.294
NC_035084.1	16148254	.	A	C	.	.	MAF_INRAE=8.861;MAF_USDA=47.059
NC_035084.1	16148306	.	G	A	.	.	MAF_USDA=2.941
NC_035084.1	16148328	.	A	T	.	.	MAF_USDA=22.917
NC_035084.1	16148357	.	A	C	.	.	MAF_INRAE=22.785;MAF_USDA=21.176
NC_035084.1	16148399	.	C	T	.	.	MAF_INRAE=22.152;MAF_USDA=21.176
NC_035084.1	16148538	.	C	T	.	.	MAF_INRAE=5.263;MAF_USDA=15.294
NC_035084.1	16148540	.	G	A	.	.	MAF_USDA=6.471
NC_035084.1	16148603	.	A	G	.	.	MAF_INRAE=13.291;MAF_USDA=31.176
NC_035084.1	16148625	.	G	T	.	.	MAF_INRAE=5.0
NC_035084.1	16148710	.	A	T	.	.	MAF_USDA=5.738
NC_035084.1	16148770	.	C	G	.	.	MAF_INRAE=5.263
NC_035084.1	16148771	.	C	A	.	.	MAF_USDA=1.639
NC_035084.1	16148828	.	A	G	.	.	MAF_INRAE=5.0
NC_035084.1	16148908	.	A	T	.	.	MAF_USDA=2.459
NC_035084.1	16148916	.	C	G	.	.	MAF_USDA=2.353
NC_035084.1	16148924	.	T	G	.	.	MAF_INRAE=3.333;MAF_USDA=28.824
NC_035084.1	16148939	.	T	G	.	.	MAF_INRAE=3.333;MAF_USDA=5.738
NC_035084.1	16148947	.	C	T	.	.	MAF_USDA=2.459
NC_035084.1	16148949	.	T	G	.	.	MAF_USDA=9.836
NC_035084.1	16148954	.	A	T	.	.	MAF_USDA=17.059
NC_035084.1	16148955	.	ATTG	ATTT	.	.	MAF_USDA=22.917
NC_035084.1	16148958	.	G	A	.	.	MAF_INRAE=3.333
NC_035084.1	16148960	.	T	G	.	.	MAF_USDA=22.917
NC_035084.1	16148961	.	T	A	.	.	MAF_USDA=22.917
NC_035084.1	16148962	.	T	A	.	.	MAF_USDA=22.917
NC_035084.1	16148975	.	A	C	.	.	MAF_USDA=8.235
NC_035084.1	16148977	.	A	T	.	.	MAF_INRAE=3.333;MAF_USDA=11.765
NC_035084.1	16148983	.	G	A	.	.	MAF_INRAE=3.333;MAF_USDA=5.738
NC_035084.1	16148996	.	G	A	.	.	MAF_INRAE=3.333;MAF_USDA=3.279
NC_035084.1	16149003	.	G	A,T	.	.	MAF_INRAE=3.333;MAF_USDA=14.583
NC_035084.1	16149014	.	T	C	.	.	MAF_USDA=2.459
NC_035084.1	16149016	.	A	C	.	.	MAF_USDA=2.459
NC_035084.1	16149091	.	G	T	.	.	MAF_USDA=1.639
NC_035084.1	16149098	.	T	C	.	.	MAF_USDA=1.639
NC_035084.1	16149110	.	G	T	.	.	MAF_INRAE=26.582;MAF_USDA=15.882
NC_035084.1	16149138	.	A	G	.	.	MAF_INRAE=22.152
NC_035084.1	16149212	.	G	T	.	.	MAF_USDA=3.279
NC_035084.1	16149216	.	A	G	.	.	MAF_USDA=7.647
NC_035084.1	16149295	.	T	C	.	.	MAF_INRAE=5.263;MAF_USDA=1.639
NC_035084.1	16149337	.	A	G	.	.	MAF_USDA=2.941
NC_035084.1	16149357	.	C	A	.	.	MAF_INRAE=5.263;MAF_USDA=20.0
NC_035084.1	16149523	.	T	C	.	.	MAF_INRAE=4.43;MAF_USDA=15.882
NC_035084.1	16149606	.	T	A	.	.	MAF_INRAE=8.861;MAF_USDA=11.765
NC_035084.1	16149722	.	T	C	.	.	MAF_USDA=6.471
NC_035084.1	16149753	.	G	C	.	.	MAF_USDA=9.836
NC_035084.1	16149877	.	C	A	.	.	MAF_INRAE=5.263;MAF_USDA=18.033
NC_035084.1	16149931	.	C	T	.	.	MAF_INRAE=47.468;MAF_USDA=19.048
NC_035084.1	16149964	.	A	T	.	.	MAF_INRAE=4.167
NC_035084.1	16150130	.	T	C	.	.	MAF_USDA=4.167
NC_035084.1	16150183	.	G	T	.	.	MAF_USDA=10.241
NC_035084.1	16150218	.	G	T	.	.	MAF_INRAE=5.263
NC_035084.1	16150249	.	T	G	.	.	MAF_INRAE=3.333;MAF_USDA=3.279
NC_035084.1	16150383	.	T	A	.	.	MAF_INRAE=5.263;MAF_USDA=6.25
NC_035084.1	16150386	.	A	T	.	.	MAF_INRAE=5.063;MAF_USDA=25.882
NC_035084.1	16150406	.	A	G	.	.	MAF_INRAE=5.263;MAF_USDA=4.918
NC_035084.1	16150504	.	G	T	.	.	MAF_INRAE=5.263;MAF_USDA=2.459
NC_035084.1	16150516	.	G	A	.	.	MAF_USDA=3.279
NC_035084.1	16150641	.	A	G	.	.	MAF_USDA=4.918
NC_035084.1	16150782	.	C	A	.	.	MAF_USDA=6.25
NC_035084.1	16150825	.	G	A	.	.	MAF_INRAE=4.43;MAF_USDA=16.667
NC_035084.1	16150954	.	G	T	.	.	MAF_INRAE=4.167
NC_035084.1	16150956	.	T	A	.	.	MAF_INRAE=15.789
NC_035084.1	16150974	.	A	T	.	.	MAF_USDA=27.083
NC_035084.1	16151004	.	G	A	.	.	MAF_USDA=25.0
NC_035084.1	16151179	.	T	C	.	.	MAF_INRAE=5.696;MAF_USDA=44.048
NC_035084.1	16151221	.	G	T	.	.	MAF_INRAE=3.333
NC_035084.1	16151268	.	A	G	.	.	MAF_USDA=8.824
NC_035084.1	16151287	.	G	A	.	.	MAF_USDA=9.836
NC_035084.1	16151340	.	G	A	.	.	MAF_USDA=1.639
NC_035084.1	16151384	.	A	G	.	.	MAF_INRAE=2.5
NC_035084.1	16151388	.	T	A	.	.	MAF_INRAE=2.5
NC_035084.1	16151400	.	G	T	.	.	MAF_INRAE=6.667;MAF_USDA=32.353
NC_035084.1	16151428	.	A	T	.	.	MAF_USDA=9.016
NC_035084.1	16151473	.	C	T	.	.	MAF_USDA=2.459
NC_035084.1	16151474	.	G	A	.	.	MAF_INRAE=3.165;MAF_USDA=11.176
NC_035084.1	16151492	.	T	C	.	.	MAF_USDA=1.639
NC_035084.1	16151503	.	G	A	.	.	MAF_USDA=2.459
NC_035084.1	16151523	.	T	A	.	.	MAF_INRAE=1.667
NC_035084.1	16151536	.	G	A	.	.	MAF_USDA=1.639
NC_035084.1	16151542	.	C	T	.	.	MAF_USDA=1.639
NC_035084.1	16151556	.	C	A	.	.	MAF_USDA=1.639
NC_035084.1	16151561	.	C	T	.	.	MAF_USDA=1.667
NC_035084.1	16151573	.	T	G	.	.	MAF_INRAE=5.263;MAF_USDA=11.176
NC_035084.1	16151583	.	T	C	.	.	MAF_INRAE=1.667;MAF_USDA=11.475
NC_035084.1	16151585	.	A	C	.	.	MAF_INRAE=45.0;MAF_USDA=7.647
NC_035084.1	16151609	.	C	T	.	.	MAF_USDA=7.059
NC_035084.1	16151620	.	T	A	.	.	MAF_USDA=3.279
NC_035084.1	16151684	.	C	T	.	.	MAF_USDA=2.353
NC_035084.1	16152490	.	T	C	.	.	MAF_USDA=12.5
NC_035084.1	16152505	.	T	C	.	.	MAF_USDA=11.585
NC_035084.1	16152604	.	A	T	.	.	MAF_INRAE=10.526;MAF_USDA=48.81
NC_035084.1	16152625	.	T	G	.	.	MAF_USDA=7.377
NC_035084.1	16152717	.	T	C	.	.	MAF_USDA=2.941
NC_035084.1	16152793	.	G	T	.	.	MAF_USDA=1.639
NC_035084.1	16152844	.	T	A	.	.	MAF_USDA=1.639
NC_035084.1	16152902	.	T	G	.	.	MAF_INRAE=4.43;MAF_USDA=45.294
NC_035084.1	16152914	.	A	G	.	.	MAF_USDA=2.353
NC_035084.1	16152920	.	A	T	.	.	MAF_INRAE=3.333;MAF_USDA=35.294
NC_035084.1	16152993	.	A	G	.	.	MAF_INRAE=3.333;MAF_USDA=37.059
NC_035084.1	16153006	.	T	G	.	.	MAF_USDA=1.639
NC_035084.1	16153190	.	C	A	.	.	MAF_INRAE=10.526
NC_035084.1	16153282	.	A	T	.	.	MAF_USDA=1.639
NC_035084.1	16153605	.	C	T	.	.	MAF_USDA=2.353
NC_035084.1	16153618	.	C	T	.	.	MAF_INRAE=5.263;MAF_USDA=2.459
NC_035084.1	16153892	.	G	A	.	.	MAF_USDA=1.639
NC_035084.1	16154000	.	T	G	.	.	MAF_USDA=1.639
NC_035084.1	16154001	.	G	T	.	.	MAF_INRAE=6.329;MAF_USDA=10.0
NC_035084.1	16154044	.	C	A	.	.	MAF_USDA=5.882
NC_035084.1	16154061	.	T	A	.	.	MAF_INRAE=5.263;MAF_USDA=6.471
NC_035084.1	16154085	.	A	G	.	.	MAF_USDA=4.706
NC_035084.1	16154170	.	C	A	.	.	MAF_USDA=7.059
NC_035084.1	16154332	.	T	G	.	.	MAF_INRAE=5.263;MAF_USDA=2.459
NC_035084.1	16154490	.	C	G	.	.	MAF_INRAE=3.333;MAF_USDA=6.557
NC_035084.1	16154554	.	G	A	.	.	MAF_USDA=5.738
NC_035084.1	16154775	.	T	C	.	.	MAF_USDA=2.459
NC_035084.1	16154878	.	G	T	.	.	MAF_INRAE=3.797;MAF_USDA=6.471
NC_035084.1	16154992	.	T	C	.	.	MAF_USDA=6.471
NC_035084.1	16155081	.	G	A	.	.	MAF_USDA=15.882
NC_035084.1	16155115	.	G	A	.	.	MAF_USDA=2.459
NC_035084.1	16155134	.	G	A	.	.	MAF_USDA=11.176
NC_035084.1	16155169	.	G	A	.	.	MAF_USDA=2.459
NC_035084.1	16155187	.	G	A	.	.	MAF_INRAE=3.333;MAF_USDA=20.588
NC_035084.1	16155311	.	T	G	.	.	MAF_USDA=5.882
NC_035084.1	16155354	.	C	T	.	.	MAF_INRAE=3.333;MAF_USDA=37.059
NC_035084.1	16155358	.	G	A	.	.	MAF_INRAE=8.861;MAF_USDA=15.294
NC_035084.1	16155392	.	T	G	.	.	MAF_INRAE=3.333;MAF_USDA=3.279
NC_035084.1	16155489	.	G	C	.	.	MAF_INRAE=5.263;MAF_USDA=3.279
NC_035084.1	16155534	.	A	T	.	.	MAF_USDA=4.918
NC_035084.1	16155542	.	T	G	.	.	MAF_USDA=2.459
NC_035084.1	16155570	.	G	T	.	.	MAF_USDA=8.197
NC_035084.1	16155643	.	A	G	.	.	MAF_USDA=8.333
NC_035084.1	16155655	.	C	T	.	.	MAF_INRAE=3.333;MAF_USDA=40.588
NC_035084.1	16155852	.	T	C	.	.	MAF_USDA=2.459
NC_035084.1	16155886	.	G	T	.	.	MAF_USDA=3.279
NC_035084.1	16155947	.	T	A	.	.	MAF_INRAE=1.667;MAF_USDA=2.459
NC_035084.1	16155953	.	C	A	.	.	MAF_USDA=6.471
NC_035084.1	16155957	.	G	A	.	.	MAF_INRAE=11.392;MAF_USDA=38.235
NC_035084.1	16155978	.	T	C	.	.	MAF_INRAE=3.333;MAF_USDA=3.279
NC_035084.1	16156013	.	C	T	.	.	MAF_USDA=7.377
NC_035084.1	16156030	.	A	C	.	.	MAF_USDA=7.377
NC_035084.1	16156033	.	A	G	.	.	MAF_USDA=2.459
NC_035084.1	16156036	.	T	C	.	.	MAF_INRAE=5.696;MAF_USDA=4.706
NC_035084.1	16156155	.	C	T	.	.	MAF_INRAE=3.333;MAF_USDA=22.941
NC_035084.1	16156161	.	T	A	.	.	MAF_USDA=5.882
NC_035084.1	16156199	.	G	T	.	.	MAF_INRAE=3.333;MAF_USDA=45.882
NC_035084.1	16156213	.	G	A	.	.	MAF_USDA=8.333
NC_035084.1	16156340	.	G	C	.	.	MAF_USDA=5.294
NC_035084.1	16156356	.	G	T	.	.	MAF_USDA=2.459
NC_035084.1	16156403	.	C	T	.	.	MAF_USDA=2.459
NC_035084.1	16156432	.	T	A	.	.	MAF_INRAE=5.063;MAF_USDA=4.918
NC_035084.1	16156483	.	T	C	.	.	MAF_INRAE=3.333;MAF_USDA=26.471
NC_035084.1	16156485	.	G	C	.	.	MAF_USDA=2.459
NC_035084.1	16156541	.	G	A	.	.	MAF_USDA=4.918
NC_035084.1	16156568	.	C	T	.	.	MAF_USDA=3.279
NC_035084.1	16156628	.	C	T	.	.	MAF_INRAE=3.333;MAF_USDA=44.706
NC_035084.1	16156791	.	C	T	.	.	MAF_INRAE=3.333;MAF_USDA=31.176
NC_035084.1	16156828	.	C	T	.	.	MAF_USDA=6.25
NC_035084.1	16156928	.	G	T	.	.	MAF_INRAE=5.263;MAF_USDA=3.279
NC_035084.1	16156941	.	T	A	.	.	MAF_USDA=4.167
NC_035084.1	16157089	.	G	A	.	.	MAF_USDA=7.647
NC_035084.1	16157116	.	A	T	.	.	MAF_INRAE=1.667;MAF_USDA=3.279
NC_035084.1	16157117	.	T	C	.	.	MAF_INRAE=1.667;MAF_USDA=3.279
NC_035084.1	16157185	.	C	T	.	.	MAF_USDA=12.941
NC_035084.1	16157297	.	C	T	.	.	MAF_USDA=5.882
NC_035084.1	16157326	.	T	A	.	.	MAF_USDA=32.941
NC_035084.1	16157328	.	T	G	.	.	MAF_USDA=15.882
NC_035084.1	16157329	.	G	T	.	.	MAF_USDA=25.882
NC_035084.1	16157380	.	A	C	.	.	MAF_INRAE=10.526;MAF_USDA=20.588
NC_035084.1	16157433	.	T	G	.	.	MAF_INRAE=32.278;MAF_USDA=40.588
NC_035084.1	16157596	.	A	C	.	.	MAF_INRAE=5.263;MAF_USDA=9.836
NC_035084.1	16157684	.	G	A	.	.	MAF_INRAE=5.263;MAF_USDA=2.459
NC_035084.1	16157712	.	A	G	.	.	MAF_INRAE=3.797;MAF_USDA=4.706
NC_035084.1	16157802	.	A	G	.	.	MAF_INRAE=15.823;MAF_USDA=20.0
NC_035084.1	16158146	.	C	T	.	.	MAF_USDA=4.918
NC_035084.1	16158160	.	C	T	.	.	MAF_USDA=1.639
NC_035084.1	16158323	.	T	G	.	.	MAF_INRAE=5.063;MAF_USDA=6.557
NC_035084.1	16158387	.	T	A	.	.	MAF_INRAE=10.759;MAF_USDA=17.262
NC_035084.1	16158518	.	G	C	.	.	MAF_INRAE=5.0
NC_035084.1	16158553	.	G	T	.	.	MAF_INRAE=1.667;MAF_USDA=3.279
NC_035084.1	16158632	.	A	G	.	.	MAF_INRAE=6.329;MAF_USDA=5.882
NC_035084.1	16158839	.	C	T	.	.	MAF_USDA=10.656
NC_035084.1	16158878	.	G	A	.	.	MAF_USDA=4.098
NC_035084.1	16158907	.	C	A	.	.	MAF_USDA=9.016
NC_035084.1	16159141	.	C	T	.	.	MAF_INRAE=6.329;MAF_USDA=12.941
NC_035084.1	16159150	.	T	C	.	.	MAF_USDA=13.529
NC_035084.1	16159293	.	G	A	.	.	MAF_INRAE=27.215;MAF_USDA=7.059
NC_035084.1	16159331	.	A	C	.	.	MAF_USDA=4.118
NC_035084.1	16159374	.	C	G	.	.	MAF_USDA=2.976
NC_035084.1	16159482	.	A	T	.	.	MAF_INRAE=5.063;MAF_USDA=4.167
NC_035084.1	16159523	.	C	G	.	.	MAF_INRAE=27.215;MAF_USDA=5.882
NC_035084.1	16159534	.	G	A	.	.	MAF_INRAE=27.215;MAF_USDA=5.882
NC_035084.1	16159545	.	T	G	.	.	MAF_USDA=4.706
NC_035084.1	16159551	.	G	T	.	.	MAF_INRAE=44.304;MAF_USDA=27.059
NC_035084.1	16159552	.	T	G	.	.	MAF_INRAE=36.667;MAF_USDA=37.647
NC_035084.1	16159641	.	A	C	.	.	MAF_USDA=6.471
NC_035084.1	16159651	.	A	G	.	.	MAF_INRAE=11.392;MAF_USDA=20.588
NC_035084.1	16159783	.	G	T	.	.	MAF_INRAE=7.595;MAF_USDA=45.294
NC_035084.1	16159847	.	G	A	.	.	MAF_USDA=5.294
NC_035084.1	16159967	.	A	G	.	.	MAF_INRAE=1.667;MAF_USDA=26.471
NC_035084.1	16160396	.	T	G	.	.	MAF_USDA=2.353
NC_035084.1	16160485	.	C	A	.	.	MAF_INRAE=6.329;MAF_USDA=6.471
NC_035084.1	16160537	.	G	T	.	.	MAF_INRAE=43.671;MAF_USDA=21.176
NC_035084.1	16160599	.	C	A	.	.	MAF_INRAE=7.595;MAF_USDA=7.059
NC_035084.1	16160616	.	G	A	.	.	MAF_USDA=1.639
NC_035084.1	16160825	.	C	T	.	.	MAF_INRAE=39.241;MAF_USDA=28.235
NC_035084.1	16160848	.	T	C	.	.	MAF_INRAE=6.329;MAF_USDA=5.882
NC_035084.1	16160881	.	G	T	.	.	MAF_USDA=2.459
NC_035084.1	16160943	.	G	A	.	.	MAF_INRAE=1.667;MAF_USDA=13.115
NC_035084.1	16160949	.	G	A	.	.	MAF_INRAE=1.667;MAF_USDA=3.279
NC_035084.1	16161098	.	C	A	.	.	MAF_INRAE=39.241;MAF_USDA=7.059
NC_035084.1	16161215	.	G	A	.	.	MAF_USDA=1.639
NC_035084.1	16161252	.	A	G	.	.	MAF_USDA=8.824
NC_035084.1	16161289	.	A	C	.	.	MAF_INRAE=2.532
NC_035084.1	16161420	.	C	G	.	.	MAF_USDA=3.279
NC_035084.1	16161457	.	T	C	.	.	MAF_USDA=4.098
NC_035084.1	16161459	.	T	A	.	.	MAF_USDA=4.098
NC_035084.1	16161537	.	C	A	.	.	MAF_INRAE=45.0;MAF_USDA=30.0
NC_035084.1	16161570	.	T	A	.	.	MAF_USDA=4.098
NC_035084.1	16161576	.	T	C	.	.	MAF_INRAE=50.0;MAF_USDA=28.235
NC_035084.1	16161620	.	T	C	.	.	MAF_USDA=2.459
NC_035084.1	16161632	.	T	C	.	.	MAF_INRAE=46.835;MAF_USDA=24.706
NC_035084.1	16161644	.	G	A	.	.	MAF_USDA=1.639
NC_035084.1	16161722	.	C	T	.	.	MAF_INRAE=46.835
NC_035084.1	16161723	.	T	A	.	.	MAF_INRAE=50.0
NC_035084.1	16161999	.	A	C	.	.	MAF_USDA=4.118
NC_035084.1	16162073	.	A	G	.	.	MAF_USDA=11.176
NC_035084.1	16162110	.	C	T	.	.	MAF_USDA=4.918
NC_035084.1	16162130	.	G	T	.	.	MAF_USDA=4.706
NC_035084.1	16162240	.	T	C	.	.	MAF_USDA=4.918
NC_035084.1	16162242	.	C	T	.	.	MAF_USDA=4.918
NC_035084.1	16162252	.	T	G	.	.	MAF_USDA=8.333
NC_035084.1	16162311	.	C	T	.	.	MAF_INRAE=6.329;MAF_USDA=21.765
NC_035084.1	16162395	.	T	C	.	.	MAF_INRAE=46.835;MAF_USDA=45.294
NC_035084.1	16162414	.	G	A	.	.	MAF_USDA=2.459
NC_035084.1	16162498	.	T	C	.	.	MAF_USDA=4.098
NC_035084.1	16162552	.	G	A	.	.	MAF_USDA=5.882
NC_035084.1	16162571	.	C	T	.	.	MAF_INRAE=37.975;MAF_USDA=22.941
NC_035084.1	16162581	.	C	T	.	.	MAF_USDA=2.459
NC_035084.1	16162586	.	A	T	.	.	MAF_USDA=1.639
NC_035084.1	16162636	.	C	T	.	.	MAF_INRAE=5.263
NC_035084.1	16162684	.	G	T	.	.	MAF_USDA=21.765
NC_035084.1	16162689	.	C	G	.	.	MAF_USDA=6.471
NC_035084.1	16162770	.	G	T	.	.	MAF_USDA=10.588
NC_035084.1	16162881	.	A	G	.	.	MAF_INRAE=47.468;MAF_USDA=23.529
NC_035084.1	16162883	.	A	G	.	.	MAF_INRAE=49.167;MAF_USDA=24.118
NC_035084.1	16162891	.	T	G	.	.	MAF_INRAE=46.203;MAF_USDA=49.412
NC_035084.1	16162937	.	G	T	.	.	MAF_INRAE=1.667
NC_035084.1	16163011	.	C	T	.	.	MAF_INRAE=6.329;MAF_USDA=6.471
NC_035084.1	16163016	.	G	A	.	.	MAF_USDA=1.639
NC_035084.1	16163053	.	T	C	.	.	MAF_USDA=4.706
NC_035084.1	16163066	.	G	T	.	.	MAF_INRAE=1.667
NC_035084.1	16163069	.	A	C	.	.	MAF_USDA=4.918
NC_035084.1	16163072	.	T	G	.	.	MAF_INRAE=6.329;MAF_USDA=5.294
NC_035084.1	16163079	.	T	C	.	.	MAF_INRAE=1.667
NC_035084.1	16163093	.	C	T	.	.	MAF_INRAE=1.667;MAF_USDA=3.279
NC_035084.1	16163100	.	A	T,G	.	.	MAF_INRAE=1.667;MAF_USDA=8.197
NC_035084.1	16163195	.	G	T	.	.	MAF_INRAE=39.241;MAF_USDA=5.882
NC_035084.1	16163460	.	G	A	.	.	MAF_USDA=1.639
NC_035084.1	16163526	.	G	A	.	.	MAF_INRAE=49.167
NC_035084.1	16163578	.	A	G	.	.	MAF_INRAE=37.5
NC_035084.1	16163596	.	A	G	.	.	MAF_INRAE=41.667
NC_035084.1	16163602	.	G	C	.	.	MAF_INRAE=41.667
NC_035084.1	16163859	.	T	A	.	.	MAF_INRAE=1.667;MAF_USDA=3.39
NC_035084.1	16163876	.	C	A	.	.	MAF_INRAE=5.0;MAF_USDA=3.279
NC_035084.1	16163919	.	G	A	.	.	MAF_USDA=4.706
NC_035084.1	16163935	.	T	C	.	.	MAF_USDA=4.706
NC_035084.1	16163959	.	G	A	.	.	MAF_INRAE=47.468;MAF_USDA=47.647
NC_035084.1	16164129	.	G	A	.	.	MAF_USDA=5.882
NC_035084.1	16164236	.	C	T	.	.	MAF_USDA=1.639
NC_035084.1	16164381	.	C	T	.	.	MAF_INRAE=46.835;MAF_USDA=41.765
NC_035084.1	16164408	.	A	G	.	.	MAF_INRAE=48.333;MAF_USDA=45.882
NC_035084.1	16164423	.	G	T	.	.	MAF_USDA=5.882
NC_035084.1	16164441	.	G	C	.	.	MAF_INRAE=5.263;MAF_USDA=2.459
NC_035084.1	16164466	.	C	T	.	.	MAF_USDA=4.706
NC_035084.1	16164999	.	C	T	.	.	MAF_USDA=45.833
NC_035084.1	16165109	.	C	A	.	.	MAF_INRAE=47.468;MAF_USDA=32.738
NC_035084.1	16165152	.	C	T	.	.	MAF_USDA=3.333
NC_035084.1	16165187	.	C	T	.	.	MAF_INRAE=37.5
NC_035084.1	16165231	.	A	C	.	.	MAF_INRAE=42.405;MAF_USDA=15.294
NC_035084.1	16165235	.	T	G	.	.	MAF_INRAE=46.835;MAF_USDA=45.882
NC_035084.1	16165293	.	G	A	.	.	MAF_USDA=4.098
NC_035084.1	16165356	.	G	A	.	.	MAF_INRAE=1.667;MAF_USDA=8.197
NC_035084.1	16165397	.	T	C	.	.	MAF_USDA=4.098
NC_035084.1	16165436	.	C	T	.	.	MAF_USDA=5.738
NC_035084.1	16165439	.	A	G	.	.	MAF_INRAE=49.367;MAF_USDA=22.353
NC_035084.1	16165638	.	A	G	.	.	MAF_INRAE=49.367;MAF_USDA=28.824
NC_035084.1	16165666	.	G	A	.	.	MAF_USDA=2.459
NC_035084.1	16165715	.	C	T	.	.	MAF_USDA=4.098
NC_035084.1	16165717	.	T	A	.	.	MAF_USDA=4.098
NC_035084.1	16165743	.	C	A	.	.	MAF_INRAE=20.886;MAF_USDA=22.941
NC_035084.1	16165755	.	T	G	.	.	MAF_INRAE=2.532;MAF_USDA=44.706
NC_035084.1	16165756	.	C	T	.	.	MAF_USDA=1.639
NC_035084.1	16165766	.	G	T	.	.	MAF_USDA=1.639
NC_035084.1	16165791	.	A	C	.	.	MAF_INRAE=44.304;MAF_USDA=13.529
NC_035084.1	16165978	.	T	G	.	.	MAF_USDA=18.824
NC_035084.1	16166088	.	C	T	.	.	MAF_INRAE=9.494;MAF_USDA=13.529
NC_035084.1	16166105	.	A	G	.	.	MAF_INRAE=13.291;MAF_USDA=22.353
NC_035084.1	16166286	.	C	T	.	.	MAF_INRAE=46.835;MAF_USDA=12.941
NC_035084.1	16166287	.	G	A	.	.	MAF_INRAE=5.263;MAF_USDA=12.295
NC_035084.1	16166299	.	T	C	.	.	MAF_USDA=2.459
NC_035084.1	16166342	.	T	C	.	.	MAF_USDA=7.377
NC_035084.1	16166494	.	T	C	.	.	MAF_USDA=8.824
NC_035084.1	16166505	.	T	C	.	.	MAF_USDA=5.294
NC_035084.1	16166514	.	T	C	.	.	MAF_USDA=5.882
NC_035084.1	16166624	.	C	T	.	.	MAF_INRAE=39.873;MAF_USDA=42.353
NC_035084.1	16166694	.	A	G	.	.	MAF_USDA=2.459
NC_035084.1	16166709	.	T	C	.	.	MAF_USDA=27.059
NC_035084.1	16166726	.	T	C	.	.	MAF_INRAE=5.263;MAF_USDA=4.918
NC_035084.1	16166750	.	T	G	.	.	MAF_USDA=23.529
NC_035084.1	16166957	.	A	G	.	.	MAF_USDA=2.353
NC_035084.1	16167465	.	T	C	.	.	MAF_INRAE=15.823;MAF_USDA=14.118
NC_035084.1	16167482	.	A	G	.	.	MAF_USDA=4.118
NC_035084.1	16167549	.	A	T	.	.	MAF_INRAE=6.667
NC_035084.1	16167550	.	A	T	.	.	MAF_INRAE=6.667
NC_035084.1	16167553	.	G	T	.	.	MAF_INRAE=6.667
NC_035084.1	16167555	.	A	G	.	.	MAF_INRAE=6.667
NC_035084.1	16167557	.	A	T	.	.	MAF_INRAE=6.667
NC_035084.1	16167817	.	C	G	.	.	MAF_USDA=1.639
NC_035084.1	16167896	.	A	C	.	.	MAF_USDA=5.882
NC_035084.1	16167905	.	C	T	.	.	MAF_USDA=2.353
NC_035084.1	16167961	.	G	A	.	.	MAF_USDA=1.639
NC_035084.1	16167962	.	A	C	.	.	MAF_INRAE=45.57;MAF_USDA=37.059
NC_035084.1	16167971	.	C	T	.	.	MAF_INRAE=2.532;MAF_USDA=9.016
NC_035084.1	16168010	.	T	G	.	.	MAF_INRAE=21.053;MAF_USDA=7.647
NC_035084.1	16168042	.	G	A	.	.	MAF_USDA=1.639
NC_035084.1	16168091	.	A	C	.	.	MAF_INRAE=6.667;MAF_USDA=35.294
NC_035084.1	16168102	.	T	C	.	.	MAF_USDA=8.235
NC_035084.1	16168142	.	C	G	.	.	MAF_USDA=4.918
NC_035084.1	16168232	.	C	T	.	.	MAF_USDA=6.471
NC_035084.1	16168266	.	C	A	.	.	MAF_USDA=4.918
NC_035084.1	16168268	.	T	C	.	.	MAF_INRAE=15.789;MAF_USDA=2.941
NC_035084.1	16168325	.	G	A	.	.	MAF_INRAE=39.241;MAF_USDA=7.647
NC_035084.1	16168424	.	C	T	.	.	MAF_USDA=2.459
NC_035084.1	16168523	.	C	A	.	.	MAF_INRAE=13.291;MAF_USDA=8.235
NC_035084.1	16168723	.	A	T	.	.	MAF_INRAE=1.667
NC_035084.1	16168770	.	T	A	.	.	MAF_USDA=2.459
NC_035084.1	16168810	.	G	A	.	.	MAF_USDA=2.459
NC_035084.1	16168960	.	T	G	.	.	MAF_USDA=1.639
NC_035084.1	16168963	.	A	C	.	.	MAF_INRAE=1.667
NC_035084.1	16168993	.	C	T	.	.	MAF_USDA=10.588
NC_035084.1	16169008	.	T	C	.	.	MAF_INRAE=5.063;MAF_USDA=45.294
NC_035084.1	16169016	.	C	A	.	.	MAF_INRAE=21.053;MAF_USDA=2.941
NC_035084.1	16169040	.	A	G	.	.	MAF_INRAE=22.152;MAF_USDA=10.588
NC_035084.1	16169053	.	T	C	.	.	MAF_INRAE=21.053;MAF_USDA=2.941
NC_035084.1	16169269	.	C	T	.	.	MAF_USDA=6.25
NC_035084.1	16169332	.	A	T	.	.	MAF_INRAE=2.532;MAF_USDA=9.836
NC_035084.1	16169391	.	G	A	.	.	MAF_USDA=4.118
NC_035084.1	16169496	.	T	C	.	.	MAF_INRAE=5.263;MAF_USDA=4.098
NC_035084.1	16169500	.	C	G	.	.	MAF_INRAE=49.367;MAF_USDA=18.235
NC_035084.1	16169560	.	G	A	.	.	MAF_INRAE=5.263
NC_035084.1	16169660	.	T	G	.	.	MAF_INRAE=5.0;MAF_USDA=2.941
NC_035084.1	16169780	.	G	A	.	.	MAF_USDA=1.639
NC_035084.1	16169786	.	A	G	.	.	MAF_INRAE=39.241;MAF_USDA=7.647
NC_035084.1	16169787	.	G	T	.	.	MAF_USDA=4.118
NC_035084.1	16169832	.	C	T	.	.	MAF_INRAE=13.291;MAF_USDA=8.824
NC_035084.1	16169879	.	A	C	.	.	MAF_INRAE=27.215;MAF_USDA=44.118
NC_035084.1	16169889	.	C	G	.	.	MAF_USDA=16.667
NC_035084.1	16169999	.	A	T	.	.	MAF_INRAE=7.595;MAF_USDA=5.882
NC_035084.1	16170041	.	A	C	.	.	MAF_USDA=6.25
NC_035084.1	16170210	.	T	C	.	.	MAF_USDA=2.459
NC_035084.1	16170213	.	C	A	.	.	MAF_USDA=1.639
NC_035084.1	16170263	.	G	T	.	.	MAF_INRAE=23.418;MAF_USDA=17.059
NC_035084.1	16170295	.	G	A	.	.	MAF_INRAE=7.595;MAF_USDA=5.882
NC_035084.1	16170373	.	C	T	.	.	MAF_USDA=4.118
NC_035084.1	16170433	.	A	G	.	.	MAF_USDA=3.279
NC_035084.1	16170442	.	C	T	.	.	MAF_INRAE=15.789;MAF_USDA=2.353
NC_035084.1	16170444	.	C	T	.	.	MAF_INRAE=48.333;MAF_USDA=17.647
NC_035084.1	16170448	.	C	T	.	.	MAF_INRAE=18.354;MAF_USDA=12.353
NC_035084.1	16170471	.	C	T	.	.	MAF_INRAE=6.329;MAF_USDA=1.639
NC_035084.1	16170529	.	G	A	.	.	MAF_USDA=5.738
NC_035084.1	16170541	.	G	A	.	.	MAF_USDA=22.917
NC_035084.1	16170542	.	G	T	.	.	MAF_USDA=22.917
NC_035084.1	16170613	.	C	T	.	.	MAF_INRAE=18.354;MAF_USDA=11.765
NC_035084.1	16170614	.	G	T	.	.	MAF_USDA=8.333
NC_035084.1	16170631	.	C	A	.	.	MAF_INRAE=5.263;MAF_USDA=2.459
NC_035084.1	16170649	.	C	T	.	.	MAF_INRAE=10.526
NC_035084.1	16170753	.	G	T	.	.	MAF_INRAE=18.354;MAF_USDA=11.765
NC_035084.1	16170767	.	G	T	.	.	MAF_USDA=16.667
NC_035084.1	16170786	.	G	C	.	.	MAF_USDA=1.639
NC_035084.1	16170824	.	C	A	.	.	MAF_INRAE=18.354;MAF_USDA=11.765
NC_035084.1	16170825	.	A	G	.	.	MAF_INRAE=14.167;MAF_USDA=11.176
NC_035084.1	16170882	.	T	C	.	.	MAF_INRAE=19.62;MAF_USDA=14.118
NC_035084.1	16170902	.	G	A	.	.	MAF_INRAE=46.835;MAF_USDA=30.588
NC_035084.1	16171041	.	T	C	.	.	MAF_INRAE=5.263;MAF_USDA=4.098
NC_035084.1	16171048	.	A	G	.	.	MAF_USDA=23.529
NC_035084.1	16171098	.	T	A	.	.	MAF_USDA=9.412
NC_035084.1	16171260	.	A	C	.	.	MAF_INRAE=10.127;MAF_USDA=10.0
NC_035084.1	16171296	.	A	G	.	.	MAF_USDA=1.639
NC_035084.1	16171624	.	A	G	.	.	MAF_INRAE=10.526;MAF_USDA=4.348
NC_035084.1	16171812	.	T	C	.	.	MAF_USDA=23.529
NC_035084.1	16171933	.	C	G	.	.	MAF_USDA=1.639
NC_035084.1	16171966	.	G	A	.	.	MAF_INRAE=18.354;MAF_USDA=21.765
NC_035084.1	16172177	.	T	G	.	.	MAF_INRAE=6.329;MAF_USDA=8.197
NC_035084.1	16172202	.	C	T	.	.	MAF_INRAE=6.329;MAF_USDA=2.459
NC_035084.1	16172364	.	A	G	.	.	MAF_INRAE=33.544;MAF_USDA=41.176
NC_035084.1	16172563	.	A	G	.	.	MAF_INRAE=33.544;MAF_USDA=40.0
NC_035084.1	16172617	.	A	T	.	.	MAF_INRAE=15.789;MAF_USDA=4.167
NC_035084.1	16172670	.	T	C	.	.	MAF_INRAE=5.263;MAF_USDA=2.459
NC_035084.1	16172768	.	A	C	.	.	MAF_USDA=6.557
NC_035084.1	16172798	.	C	A	.	.	MAF_USDA=1.639
NC_035084.1	16172815	.	C	T	.	.	MAF_USDA=5.738
NC_035084.1	16172869	.	G	A	.	.	MAF_USDA=1.639
NC_035084.1	16172916	.	A	T	.	.	MAF_INRAE=5.263;MAF_USDA=7.377
NC_035084.1	16172928	.	C	T	.	.	MAF_INRAE=9.494;MAF_USDA=8.235
NC_035084.1	16173041	.	C	T	.	.	MAF_INRAE=15.789;MAF_USDA=4.167
NC_035084.1	16173212	.	T	C	.	.	MAF_USDA=4.706
NC_035084.1	16173270	.	A	C	.	.	MAF_USDA=2.459
NC_035084.1	16173370	.	T	C	.	.	MAF_USDA=7.377
NC_035084.1	16173398	.	T	A	.	.	MAF_USDA=21.176
NC_035084.1	16173670	.	G	T	.	.	MAF_USDA=5.882
NC_035084.1	16173701	.	G	A	.	.	MAF_INRAE=15.789;MAF_USDA=4.167
NC_035084.1	16173713	.	A	G	.	.	MAF_USDA=16.667
NC_035084.1	16173723	.	A	G	.	.	MAF_INRAE=2.532;MAF_USDA=8.197
NC_035084.1	16173800	.	C	A	.	.	MAF_USDA=4.098
NC_035084.1	16173801	.	T	A	.	.	MAF_USDA=4.098
NC_035084.1	16173869	.	G	A	.	.	MAF_USDA=4.918
NC_035084.1	16173965	.	G	A	.	.	MAF_USDA=3.279
NC_035084.1	16174092	.	C	T	.	.	MAF_USDA=1.639
NC_035084.1	16174113	.	G	T	.	.	MAF_USDA=4.918
NC_035084.1	16174184	.	C	A	.	.	MAF_USDA=2.459
NC_035084.1	16174261	.	G	A	.	.	MAF_USDA=4.918
NC_035084.1	16174360	.	C	T	.	.	MAF_INRAE=1.667;MAF_USDA=9.836
NC_035084.1	16174390	.	C	G	.	.	MAF_INRAE=48.734;MAF_USDA=14.706
NC_035084.1	16174454	.	G	A	.	.	MAF_USDA=4.167
NC_035084.1	16174465	.	A	T	.	.	MAF_USDA=33.333
NC_035084.1	16174484	.	G	A	.	.	MAF_USDA=6.25
NC_035084.1	16174522	.	T	G	.	.	MAF_USDA=5.882
NC_035084.1	16174605	.	C	T	.	.	MAF_USDA=2.459
NC_035084.1	16174714	.	T	A	.	.	MAF_USDA=2.459
NC_035084.1	16174724	.	A	G	.	.	MAF_INRAE=50.0;MAF_USDA=27.059
NC_035084.1	16174727	.	G	C	.	.	MAF_INRAE=15.789;MAF_USDA=2.941
NC_035084.1	16174780	.	C	A	.	.	MAF_INRAE=48.734;MAF_USDA=15.294
NC_035084.1	16174827	.	G	A	.	.	MAF_USDA=1.639
NC_035084.1	16174974	.	A	C	.	.	MAF_INRAE=5.0
NC_035084.1	16175019	.	G	T	.	.	MAF_INRAE=1.667;MAF_USDA=7.377
NC_035084.1	16175090	.	A	G	.	.	MAF_USDA=1.639
NC_035084.1	16175253	.	C	T	.	.	MAF_INRAE=1.667
NC_035084.1	16175317	.	G	A	.	.	MAF_INRAE=15.789;MAF_USDA=2.353
NC_035084.1	16175331	.	A	T	.	.	MAF_USDA=9.412
NC_035084.1	16175379	.	C	G	.	.	MAF_USDA=4.918
NC_035084.1	16175422	.	A	G	.	.	MAF_INRAE=1.667
NC_035084.1	16175433	.	G	A	.	.	MAF_INRAE=15.789;MAF_USDA=3.529
NC_035084.1	16175468	.	A	G	.	.	MAF_INRAE=5.263;MAF_USDA=10.656
NC_035084.1	16175500	.	G	T	.	.	MAF_INRAE=49.367;MAF_USDA=22.941
NC_035084.1	16175501	.	T	G	.	.	MAF_INRAE=46.667;MAF_USDA=22.941
NC_035084.1	16175945	.	T	G	.	.	MAF_INRAE=49.367;MAF_USDA=44.118
NC_035084.1	16176016	.	T	A	.	.	MAF_USDA=1.639
NC_035084.1	16176047	.	C	A	.	.	MAF_USDA=4.167
NC_035084.1	16176099	.	T	G	.	.	MAF_INRAE=5.263;MAF_USDA=4.098
NC_035084.1	16176192	.	G	A	.	.	MAF_INRAE=43.671;MAF_USDA=28.824
NC_035084.1	16176228	.	A	G	.	.	MAF_USDA=3.279
NC_035084.1	16176275	.	C	A	.	.	MAF_USDA=1.639
NC_035084.1	16176358	.	A	T	.	.	MAF_INRAE=50.0;MAF_USDA=17.647
NC_035084.1	16176491	.	A	C	.	.	MAF_INRAE=28.481;MAF_USDA=22.951
NC_035084.1	16176547	.	A	G	.	.	MAF_INRAE=29.114;MAF_USDA=9.412
NC_035084.1	16176560	.	T	C	.	.	MAF_USDA=3.279
NC_035084.1	16176577	.	C	A	.	.	MAF_INRAE=46.203;MAF_USDA=20.588
NC_035084.1	16176633	.	A	C	.	.	MAF_USDA=2.459
NC_035084.1	16176664	.	G	T	.	.	MAF_INRAE=45.57
NC_035084.1	16176667	.	A	T	.	.	MAF_INRAE=5.263;MAF_USDA=2.459
NC_035084.1	16176703	.	C	A	.	.	MAF_INRAE=39.167
NC_035084.1	16176710	.	G	T	.	.	MAF_INRAE=15.789;MAF_USDA=4.167
NC_035084.1	16176735	.	T	C	.	.	MAF_INRAE=1.667;MAF_USDA=9.016
NC_035084.1	16176851	.	G	A	.	.	MAF_INRAE=1.667;MAF_USDA=4.167
NC_035084.1	16176860	.	T	C	.	.	MAF_USDA=4.762
NC_035084.1	16176884	.	T	C	.	.	MAF_USDA=4.819
NC_035084.1	16176949	.	G	A	.	.	MAF_USDA=3.279
NC_035084.1	16177020	.	T	C	.	.	MAF_INRAE=41.139;MAF_USDA=18.824
NC_035084.1	16177081	.	T	C	.	.	MAF_USDA=2.353
NC_035084.1	16177114	.	G	A	.	.	MAF_USDA=15.574
NC_035084.1	16177304	.	C	T	.	.	MAF_USDA=1.639
NC_035084.1	16177368	.	C	T	.	.	MAF_USDA=2.459
NC_035084.1	16177372	.	G	A	.	.	MAF_INRAE=1.667;MAF_USDA=22.353
NC_035084.1	16177402	.	A	G	.	.	MAF_USDA=2.353
NC_035084.1	16177507	.	C	A	.	.	MAF_USDA=8.235
NC_035084.1	16177756	.	C	T	.	.	MAF_USDA=41.667
NC_035084.1	16179459	.	A	T	.	.	MAF_INRAE=36.842;MAF_USDA=45.833
NC_035084.1	16179532	.	C	G	.	.	MAF_USDA=2.381
NC_035084.1	16179533	.	A	G	.	.	MAF_INRAE=30.0;MAF_USDA=49.405
NC_035084.1	16179557	.	C	A	.	.	MAF_USDA=7.059
NC_035084.1	16179570	.	C	T	.	.	MAF_USDA=8.197
NC_035084.1	16179578	.	C	T	.	.	MAF_USDA=8.197
NC_035084.1	16179595	.	C	T	.	.	MAF_INRAE=28.481;MAF_USDA=16.667
NC_035084.1	16179603	.	C	A	.	.	MAF_INRAE=5.263;MAF_USDA=3.279
NC_035084.1	16179604	.	T	C	.	.	MAF_INRAE=2.5
NC_035084.1	16179605	.	T	C	.	.	MAF_INRAE=2.5
NC_035084.1	16179606	.	T	C	.	.	MAF_USDA=8.197
NC_035084.1	16179612	.	G	T	.	.	MAF_INRAE=2.5
NC_035084.1	16179619	.	T	C	.	.	MAF_INRAE=2.5
NC_035084.1	16179624	.	T	G	.	.	MAF_INRAE=2.5
NC_035084.1	16179653	.	T	C	.	.	MAF_INRAE=3.333
NC_035084.1	16179662	.	C	T	.	.	MAF_INRAE=4.167
NC_035084.1	16179670	.	A	G	.	.	MAF_INRAE=1.667
NC_035084.1	16179676	.	G	A	.	.	MAF_INRAE=1.667
NC_035084.1	16179677	.	T	G	.	.	MAF_INRAE=30.833
NC_035084.1	16179679	.	A	G	.	.	MAF_INRAE=1.667
NC_035084.1	16179730	.	G	C	.	.	MAF_USDA=14.583
NC_035084.1	16179802	.	T	C	.	.	MAF_INRAE=28.481;MAF_USDA=8.235
NC_035084.1	16179803	.	C	T	.	.	MAF_INRAE=25.833;MAF_USDA=8.235
NC_035084.1	16179811	.	C	A	.	.	MAF_INRAE=35.443;MAF_USDA=26.471
NC_035084.1	16179921	.	C	T	.	.	MAF_INRAE=5.0
NC_035084.1	16180068	.	T	C	.	.	MAF_USDA=5.738
NC_035084.1	16180130	.	G	C	.	.	MAF_INRAE=28.481;MAF_USDA=20.588
NC_035084.1	16180141	.	C	T	.	.	MAF_INRAE=34.81;MAF_USDA=25.882
NC_035084.1	16180166	.	G	A	.	.	MAF_USDA=4.918
NC_035084.1	16180205	.	T	A	.	.	MAF_INRAE=39.241;MAF_USDA=5.882
NC_035084.1	16180311	.	A	C	.	.	MAF_INRAE=43.671;MAF_USDA=20.0
NC_035084.1	16180614	.	T	C	.	.	MAF_INRAE=5.263;MAF_USDA=34.706
NC_035084.1	16180709	.	G	A	.	.	MAF_USDA=1.639
NC_035084.1	16180727	.	T	G	.	.	MAF_USDA=3.279
NC_035084.1	16180744	.	C	G	.	.	MAF_USDA=1.639
NC_035084.1	16180748	.	C	T	.	.	MAF_USDA=3.279
NC_035084.1	16180751	.	C	T	.	.	MAF_USDA=1.639
NC_035084.1	16180768	.	T	C	.	.	MAF_USDA=1.639
NC_035084.1	16180791	.	T	A	.	.	MAF_USDA=4.098
NC_035084.1	16180816	.	C	A	.	.	MAF_USDA=5.882
NC_035084.1	16181008	.	C	A	.	.	MAF_USDA=4.098
NC_035084.1	16181110	.	G	A	.	.	MAF_USDA=5.738
NC_035084.1	16181118	.	C	T	.	.	MAF_USDA=10.588
NC_035084.1	16181136	.	A	C	.	.	MAF_INRAE=1.667;MAF_USDA=1.639
NC_035084.1	16181161	.	A	T	.	.	MAF_INRAE=36.076;MAF_USDA=23.529
NC_035084.1	16181194	.	G	A	.	.	MAF_USDA=1.639
NC_035084.1	16181246	.	C	T	.	.	MAF_USDA=4.918
NC_035084.1	16181286	.	G	T	.	.	MAF_USDA=2.459
NC_035084.1	16181298	.	C	A	.	.	MAF_INRAE=1.667;MAF_USDA=6.471
NC_035084.1	16181330	.	G	A	.	.	MAF_INRAE=7.595;MAF_USDA=32.941
NC_035084.1	16181389	.	C	A	.	.	MAF_USDA=12.353
NC_035084.1	16181436	.	T	G	.	.	MAF_USDA=1.639
NC_035084.1	16181493	.	G	A	.	.	MAF_USDA=8.824
NC_035084.1	16181568	.	G	T	.	.	MAF_USDA=2.459
NC_035084.1	16181648	.	A	C	.	.	MAF_USDA=6.471
NC_035084.1	16181722	.	T	C	.	.	MAF_USDA=5.294
NC_035084.1	16181755	.	G	A	.	.	MAF_USDA=2.459
NC_035084.1	16181876	.	A	C	.	.	MAF_USDA=4.167
NC_035084.1	16181905	.	A	G	.	.	MAF_USDA=4.167
NC_035084.1	16181916	.	A	T	.	.	MAF_USDA=1.639
NC_035084.1	16181938	.	G	A	.	.	MAF_USDA=10.588
NC_035084.1	16181972	.	C	T	.	.	MAF_INRAE=6.329;MAF_USDA=25.294
NC_035084.1	16181993	.	G	T	.	.	MAF_USDA=1.639
NC_035084.1	16182015	.	G	A	.	.	MAF_USDA=7.377
NC_035084.1	16182126	.	G	T	.	.	MAF_INRAE=36.076;MAF_USDA=24.706
NC_035084.1	16182162	.	T	C	.	.	MAF_INRAE=6.667;MAF_USDA=7.059
NC_035084.1	16182168	.	C	A	.	.	MAF_INRAE=7.595;MAF_USDA=4.706
NC_035084.1	16182190	.	C	G	.	.	MAF_USDA=4.118
NC_035084.1	16182267	.	A	G	.	.	MAF_USDA=10.588
NC_035084.1	16182315	.	T	G	.	.	MAF_USDA=1.639
NC_035084.1	16182437	.	G	A	.	.	MAF_USDA=7.377
NC_035084.1	16182503	.	A	T	.	.	MAF_USDA=5.738
NC_035084.1	16182534	.	T	C	.	.	MAF_USDA=2.459
NC_035084.1	16182536	.	C	T	.	.	MAF_USDA=6.557
NC_035084.1	16182547	.	C	T	.	.	MAF_USDA=2.459
NC_035084.1	16182560	.	T	C	.	.	MAF_USDA=5.738
NC_035084.1	16182617	.	G	A	.	.	MAF_INRAE=36.076;MAF_USDA=24.118
NC_035084.1	16182647	.	T	C	.	.	MAF_USDA=8.929
NC_035084.1	16182674	.	G	C	.	.	MAF_INRAE=6.329;MAF_USDA=25.294
NC_035084.1	16182695	.	C	G	.	.	MAF_INRAE=36.076;MAF_USDA=25.294
NC_035084.1	16182696	.	G	A	.	.	MAF_USDA=7.647
NC_035084.1	16182712	.	G	T	.	.	MAF_USDA=10.588
NC_035084.1	16182728	.	A	G	.	.	MAF_INRAE=36.709;MAF_USDA=22.941
NC_035084.1	16182747	.	A	C	.	.	MAF_USDA=3.279
NC_035084.1	16182789	.	T	G	.	.	MAF_USDA=11.176
NC_035084.1	16182939	.	G	A	.	.	MAF_USDA=4.167
NC_035084.1	16182941	.	G	T	.	.	MAF_USDA=4.167
NC_035084.1	16182985	.	G	T	.	.	MAF_USDA=1.639
NC_035084.1	16183009	.	G	T	.	.	MAF_INRAE=28.481;MAF_USDA=18.75
NC_035084.1	16183012	.	A	T	.	.	MAF_USDA=6.25
NC_035084.1	16183060	.	A	T	.	.	MAF_INRAE=6.667;MAF_USDA=6.557
NC_035084.1	16183087	.	T	G	.	.	MAF_USDA=4.918
NC_035084.1	16183129	.	C	T	.	.	MAF_INRAE=1.667;MAF_USDA=20.588
NC_035084.1	16183130	.	G	A	.	.	MAF_USDA=4.706
NC_035084.1	16183220	.	A	T	.	.	MAF_USDA=2.459
NC_035084.1	16183222	.	T	A	.	.	MAF_USDA=1.639
NC_035084.1	16183296	.	C	T	.	.	MAF_USDA=1.639
NC_035084.1	16183406	.	T	C	.	.	MAF_USDA=2.459
NC_035084.1	16183436	.	C	T	.	.	MAF_USDA=3.279
NC_035084.1	16183459	.	C	T	.	.	MAF_USDA=13.529
NC_035084.1	16183581	.	C	T	.	.	MAF_INRAE=1.667;MAF_USDA=30.0
NC_035084.1	16183595	.	C	T	.	.	MAF_USDA=13.529
NC_035084.1	16183654	.	G	T	.	.	MAF_USDA=1.639
NC_035084.1	16183699	.	G	A	.	.	MAF_USDA=4.706
NC_035084.1	16183702	.	G	T	.	.	MAF_USDA=3.279
NC_035084.1	16183755	.	G	C	.	.	MAF_USDA=10.0
NC_035084.1	16183882	.	T	A	.	.	MAF_INRAE=1.667
NC_035084.1	16184004	.	C	T	.	.	MAF_USDA=1.639
NC_035084.1	16184211	.	C	T	.	.	MAF_USDA=1.639
NC_035084.1	16184293	.	A	C	.	.	MAF_USDA=1.639
NC_035084.1	16184427	.	C	A	.	.	MAF_INRAE=31.013;MAF_USDA=41.765
NC_035084.1	16184435	.	G	T	.	.	MAF_INRAE=5.0
NC_035084.1	16184458	.	T	G	.	.	MAF_USDA=10.0
NC_035084.1	16184689	.	A	T	.	.	MAF_USDA=8.333
NC_035084.1	16184771	.	G	A	.	.	MAF_INRAE=5.263;MAF_USDA=4.098
NC_035084.1	16184883	.	G	A	.	.	MAF_INRAE=24.051;MAF_USDA=4.118
NC_035084.1	16184896	.	C	A	.	.	MAF_USDA=17.059
NC_035084.1	16185047	.	A	C	.	.	MAF_USDA=2.459
NC_035084.1	16185048	.	G	T	.	.	MAF_USDA=6.557
NC_035084.1	16185110	.	G	C	.	.	MAF_INRAE=6.667;MAF_USDA=6.557
NC_035084.1	16185233	.	T	A	.	.	MAF_USDA=1.639
NC_035084.1	16185401	.	C	A	.	.	MAF_USDA=8.197
NC_035084.1	16185559	.	G	A	.	.	MAF_USDA=7.647
NC_035084.1	16185568	.	T	A	.	.	MAF_USDA=8.333
NC_035084.1	16185576	.	T	G	.	.	MAF_USDA=1.639
NC_035084.1	16185627	.	T	C	.	.	MAF_USDA=6.557
NC_035084.1	16185742	.	G	A	.	.	MAF_USDA=6.557
NC_035084.1	16185791	.	C	T	.	.	MAF_USDA=6.557
NC_035084.1	16185909	.	C	A	.	.	MAF_USDA=7.059
NC_035084.1	16185970	.	C	T	.	.	MAF_USDA=3.279
NC_035084.1	16186022	.	T	A	.	.	MAF_USDA=7.059
NC_035084.1	16186087	.	T	A	.	.	MAF_USDA=1.639
NC_035084.1	16186568	.	A	C	.	.	MAF_USDA=15.294
NC_035084.1	16186691	.	C	G	.	.	MAF_USDA=2.459
NC_035084.1	16186752	.	T	A	.	.	MAF_INRAE=5.263;MAF_USDA=5.738
NC_035084.1	16186836	.	C	T	.	.	MAF_INRAE=1.667
NC_035084.1	16186924	.	G	T	.	.	MAF_USDA=1.639
NC_035084.1	16186937	.	C	T	.	.	MAF_USDA=7.377
NC_035084.1	16186977	.	T	A	.	.	MAF_USDA=16.471
NC_035084.1	16187183	.	T	G	.	.	MAF_INRAE=8.333;MAF_USDA=39.412
NC_035084.1	16187189	.	A	G	.	.	MAF_INRAE=6.329;MAF_USDA=3.279
NC_035084.1	16187208	.	A	C	.	.	MAF_USDA=17.647
NC_035084.1	16187284	.	A	G	.	.	MAF_USDA=17.059
NC_035084.1	16187517	.	T	C	.	.	MAF_USDA=2.459
NC_035084.1	16187591	.	C	A	.	.	MAF_USDA=2.459
NC_035084.1	16187592	.	C	T	.	.	MAF_USDA=2.459
NC_035084.1	16187643	.	G	T	.	.	MAF_USDA=1.639
NC_035084.1	16187659	.	A	G	.	.	MAF_USDA=1.639
NC_035084.1	16187678	.	T	A	.	.	MAF_USDA=3.279
NC_035084.1	16187787	.	A	T	.	.	MAF_INRAE=8.333;MAF_USDA=44.118
NC_035084.1	16187800	.	T	C	.	.	MAF_USDA=15.882
NC_035084.1	16187855	.	T	C	.	.	MAF_INRAE=8.333;MAF_USDA=41.176
NC_035084.1	16187862	.	C	A	.	.	MAF_INRAE=43.671;MAF_USDA=8.235
NC_035084.1	16187864	.	T	C	.	.	MAF_USDA=7.647
NC_035084.1	16187887	.	A	T	.	.	MAF_INRAE=33.544;MAF_USDA=30.588
NC_035084.1	16187946	.	G	A	.	.	MAF_USDA=7.377
NC_035084.1	16187956	.	A	G	.	.	MAF_USDA=1.639
NC_035084.1	16187976	.	G	A	.	.	MAF_USDA=4.706
NC_035084.1	16188014	.	C	T	.	.	MAF_USDA=4.098
NC_035084.1	16188037	.	A	T	.	.	MAF_INRAE=6.667;MAF_USDA=11.765
NC_035084.1	16188048	.	C	T	.	.	MAF_INRAE=8.333;MAF_USDA=37.059
NC_035084.1	16188190	.	T	A	.	.	MAF_INRAE=8.333;MAF_USDA=47.647
NC_035084.1	16188194	.	T	G	.	.	MAF_INRAE=8.333;MAF_USDA=45.833
NC_035084.1	16188198	.	A	G	.	.	MAF_USDA=22.917
NC_035084.1	16188208	.	G	A	.	.	MAF_INRAE=5.263
NC_035084.1	16188220	.	A	T	.	.	MAF_INRAE=8.333;MAF_USDA=47.059
NC_035084.1	16188224	.	C	A	.	.	MAF_USDA=1.639
NC_035084.1	16188286	.	G	T	.	.	MAF_INRAE=28.481;MAF_USDA=8.235
NC_035084.1	16188451	.	T	G	.	.	MAF_INRAE=6.962;MAF_USDA=48.235
NC_035084.1	16188470	.	A	C	.	.	MAF_INRAE=1.667
NC_035084.1	16188480	.	G	T	.	.	MAF_USDA=4.098
NC_035084.1	16188600	.	C	T	.	.	MAF_USDA=10.588
NC_035084.1	16188697	.	C	A	.	.	MAF_INRAE=1.667;MAF_USDA=3.529
NC_035084.1	16188813	.	A	C	.	.	MAF_USDA=10.0
NC_035084.1	16188830	.	G	T	.	.	MAF_USDA=9.412
NC_035084.1	16189016	.	A	C	.	.	MAF_USDA=8.197
NC_035084.1	16189041	.	G	T	.	.	MAF_USDA=4.118
NC_035084.1	16189087	.	A	T	.	.	MAF_INRAE=7.5;MAF_USDA=47.647
NC_035084.1	16189098	.	G	T	.	.	MAF_INRAE=36.076;MAF_USDA=22.353
NC_035084.1	16189217	.	C	G	.	.	MAF_USDA=45.833
NC_035084.1	16189354	.	T	C	.	.	MAF_INRAE=8.333;MAF_USDA=46.471
NC_035084.1	16189368	.	C	A	.	.	MAF_INRAE=8.333;MAF_USDA=47.059
NC_035084.1	16189392	.	C	T	.	.	MAF_USDA=6.471
NC_035084.1	16189475	.	G	T	.	.	MAF_INRAE=8.333;MAF_USDA=37.059
NC_035084.1	16189549	.	G	T	.	.	MAF_INRAE=8.333;MAF_USDA=36.471
NC_035084.1	16189653	.	T	C	.	.	MAF_INRAE=9.494;MAF_USDA=6.471
NC_035084.1	16189673	.	G	A	.	.	MAF_USDA=15.294
NC_035084.1	16189776	.	A	G	.	.	MAF_USDA=9.412
NC_035084.1	16189795	.	C	T	.	.	MAF_INRAE=47.468;MAF_USDA=25.882
NC_035084.1	16189796	.	T	G	.	.	MAF_INRAE=8.333
NC_035084.1	16189837	.	T	C	.	.	MAF_USDA=7.377
NC_035084.1	16189838	.	G	T	.	.	MAF_USDA=6.557
NC_035084.1	16189843	.	A	G	.	.	MAF_USDA=11.475
NC_035084.1	16189870	.	C	A	.	.	MAF_USDA=7.647
NC_035084.1	16189876	.	G	A	.	.	MAF_USDA=8.235
NC_035084.1	16189894	.	A	G	.	.	MAF_USDA=9.412
NC_035084.1	16189895	.	T	C	.	.	MAF_INRAE=25.0;MAF_USDA=7.059
NC_035084.1	16189896	.	G	T	.	.	MAF_USDA=6.557
NC_035084.1	16189908	.	T	C	.	.	MAF_USDA=4.918
NC_035084.1	16189909	.	G	A	.	.	MAF_USDA=4.918
NC_035084.1	16189914	.	A	G	.	.	MAF_USDA=14.583
NC_035084.1	16189916	.	C	T	.	.	MAF_USDA=2.459
NC_035084.1	16189945	.	C	T	.	.	MAF_USDA=2.459
NC_035084.1	16189947	.	G	T	.	.	MAF_USDA=10.588
NC_035084.1	16189961	.	G	C	.	.	MAF_USDA=7.647
NC_035084.1	16189966	.	A	T	.	.	MAF_USDA=2.459
NC_035084.1	16189992	.	C	T	.	.	MAF_USDA=2.459
NC_035084.1	16189993	.	C	T	.	.	MAF_USDA=8.333
NC_035084.1	16190014	.	A	G	.	.	MAF_USDA=4.098
NC_035084.1	16190077	.	C	T	.	.	MAF_USDA=3.279
NC_035084.1	16190120	.	C	T	.	.	MAF_INRAE=32.278;MAF_USDA=9.412
NC_035084.1	16190131	.	A	G	.	.	MAF_USDA=1.639
NC_035084.1	16190237	.	G	T	.	.	MAF_USDA=2.459
NC_035084.1	16190256	.	G	A	.	.	MAF_USDA=3.279
NC_035084.1	16190363	.	G	T	.	.	MAF_INRAE=48.101;MAF_USDA=27.647
NC_035084.1	16190408	.	C	A	.	.	MAF_INRAE=9.494
NC_035084.1	16190488	.	C	T	.	.	MAF_USDA=7.647
NC_035084.1	16190493	.	A	C	.	.	MAF_INRAE=17.722;MAF_USDA=17.647
NC_035084.1	16190496	.	T	C	.	.	MAF_INRAE=8.333;MAF_USDA=7.059
NC_035084.1	16190500	.	G	T	.	.	MAF_INRAE=8.333;MAF_USDA=7.059
NC_035084.1	16190652	.	C	A	.	.	MAF_USDA=9.016
NC_035084.1	16190675	.	T	G	.	.	MAF_USDA=8.333
NC_035084.1	16190700	.	G	A	.	.	MAF_USDA=9.524
NC_035084.1	16190730	.	C	A	.	.	MAF_USDA=8.235
NC_035084.1	16190793	.	T	C	.	.	MAF_USDA=10.0
NC_035084.1	16190807	.	C	G	.	.	MAF_USDA=3.529
NC_035084.1	16190850	.	A	G	.	.	MAF_USDA=8.235
NC_035084.1	16190893	.	G	A	.	.	MAF_USDA=2.459
NC_035084.1	16190963	.	T	A	.	.	MAF_USDA=10.417
NC_035084.1	16190990	.	T	G	.	.	MAF_INRAE=15.789;MAF_USDA=4.167
NC_035084.1	16191047	.	T	G	.	.	MAF_USDA=1.639
NC_035084.1	16191066	.	T	G	.	.	MAF_INRAE=49.367;MAF_USDA=27.059
NC_035084.1	16191137	.	C	T	.	.	MAF_USDA=10.0
NC_035084.1	16191147	.	G	A	.	.	MAF_INRAE=18.987;MAF_USDA=17.059
NC_035084.1	16191301	.	C	T	.	.	MAF_INRAE=5.0;MAF_USDA=2.459
NC_035084.1	16191324	.	G	A	.	.	MAF_INRAE=49.367;MAF_USDA=35.417
NC_035084.1	16191346	.	C	T	.	.	MAF_USDA=8.235
NC_035084.1	16191410	.	C	A	.	.	MAF_INRAE=21.053;MAF_USDA=6.25
NC_035084.1	16191507	.	G	T	.	.	MAF_INRAE=4.167
NC_035084.1	16191510	.	G	A	.	.	MAF_USDA=11.176
NC_035084.1	16191662	.	G	A	.	.	MAF_USDA=4.098
NC_035084.1	16191706	.	A	G	.	.	MAF_INRAE=49.367
NC_035084.1	16191736	.	C	T	.	.	MAF_INRAE=48.333
NC_035084.1	16191788	.	G	A	.	.	MAF_USDA=15.294
NC_035084.1	16191807	.	G	C	.	.	MAF_USDA=2.083
NC_035084.1	16191865	.	C	T	.	.	MAF_INRAE=5.0;MAF_USDA=2.459
NC_035084.1	16191931	.	G	A	.	.	MAF_USDA=3.529
NC_035084.1	16191976	.	G	A	.	.	MAF_USDA=1.639
NC_035084.1	16192065	.	C	T	.	.	MAF_INRAE=48.101
NC_035084.1	16192089	.	G	C	.	.	MAF_USDA=8.235
NC_035084.1	16192196	.	C	T	.	.	MAF_USDA=1.639
NC_035084.1	16192221	.	A	C	.	.	MAF_USDA=10.0
NC_035084.1	16192245	.	T	C	.	.	MAF_USDA=1.639
NC_035084.1	16192269	.	C	T	.	.	MAF_USDA=3.279
NC_035084.1	16192386	.	C	A	.	.	MAF_INRAE=5.0;MAF_USDA=3.279
NC_035084.1	16192394	.	C	A	.	.	MAF_INRAE=5.0;MAF_USDA=3.279
NC_035084.1	16192421	.	C	A	.	.	MAF_INRAE=5.0;MAF_USDA=3.279
NC_035084.1	16192438	.	T	G	.	.	MAF_USDA=9.412
NC_035084.1	16192488	.	C	T	.	.	MAF_INRAE=2.532;MAF_USDA=3.279
NC_035084.1	16192543	.	C	T	.	.	MAF_USDA=6.471
NC_035084.1	16192597	.	G	A	.	.	MAF_USDA=6.25
NC_035084.1	16192636	.	A	G	.	.	MAF_USDA=9.412
NC_035084.1	16192644	.	T	A	.	.	MAF_INRAE=18.354;MAF_USDA=15.882
NC_035084.1	16192713	.	A	G	.	.	MAF_USDA=10.588
NC_035084.1	16192734	.	A	C	.	.	MAF_USDA=6.471
NC_035084.1	16192751	.	T	A	.	.	MAF_USDA=6.25
NC_035084.1	16192761	.	A	G	.	.	MAF_USDA=6.25
NC_035084.1	16192814	.	C	T	.	.	MAF_USDA=4.167
NC_035084.1	16192847	.	G	A	.	.	MAF_INRAE=45.57;MAF_USDA=25.882
NC_035084.1	16192854	.	G	A	.	.	MAF_USDA=8.333
NC_035084.1	16192858	.	T	C	.	.	MAF_USDA=6.667
NC_035084.1	16193434	.	T	G	.	.	MAF_USDA=10.417
NC_035084.1	16193468	.	G	T	.	.	MAF_INRAE=33.544;MAF_USDA=43.75
NC_035084.1	16193511	.	C	A	.	.	MAF_INRAE=32.278;MAF_USDA=22.917
NC_035084.1	16193535	.	A	C	.	.	MAF_INRAE=1.667;MAF_USDA=3.39
NC_035084.1	16193622	.	A	C	.	.	MAF_USDA=8.333
NC_035084.1	16193685	.	C	T	.	.	MAF_INRAE=1.667
NC_035084.1	16193733	.	G	T	.	.	MAF_USDA=14.118
NC_035084.1	16193969	.	G	T	.	.	MAF_USDA=1.639
NC_035084.1	16193984	.	G	A	.	.	MAF_INRAE=6.962;MAF_USDA=14.754
NC_035084.1	16194060	.	C	A	.	.	MAF_USDA=11.176
NC_035084.1	16194074	.	G	A	.	.	MAF_INRAE=32.911;MAF_USDA=32.353
NC_035084.1	16194081	.	C	T	.	.	MAF_INRAE=1.667;MAF_USDA=17.059
NC_035084.1	16194088	.	T	A	.	.	MAF_USDA=6.471
NC_035084.1	16194151	.	G	A	.	.	MAF_INRAE=1.667;MAF_USDA=8.824
NC_035084.1	16194184	.	T	C	.	.	MAF_INRAE=8.228;MAF_USDA=27.647
NC_035084.1	16194248	.	C	T	.	.	MAF_USDA=7.647
NC_035084.1	16194268	.	C	A	.	.	MAF_USDA=4.167
NC_035084.1	16194269	.	C	A	.	.	MAF_USDA=4.167
NC_035084.1	16194358	.	G	A	.	.	MAF_INRAE=31.646;MAF_USDA=9.412
NC_035084.1	16194364	.	G	T	.	.	MAF_INRAE=7.595;MAF_USDA=14.754
NC_035084.1	16194368	.	G	T	.	.	MAF_USDA=10.0
NC_035084.1	16194404	.	C	T	.	.	MAF_USDA=1.639
NC_035084.1	16194434	.	G	A	.	.	MAF_INRAE=32.278;MAF_USDA=32.941
NC_035084.1	16194436	.	G	T	.	.	MAF_USDA=7.377
NC_035084.1	16194547	.	C	T	.	.	MAF_INRAE=32.278;MAF_USDA=31.765
NC_035084.1	16194562	.	A	C	.	.	MAF_INRAE=32.278;MAF_USDA=21.176
NC_035084.1	16194593	.	T	C	.	.	MAF_INRAE=10.127;MAF_USDA=45.882
NC_035084.1	16194707	.	A	C	.	.	MAF_INRAE=9.494;MAF_USDA=7.059
NC_035084.1	16194728	.	T	G	.	.	MAF_INRAE=32.278;MAF_USDA=20.0
NC_035084.1	16194930	.	T	C	.	.	MAF_USDA=3.279
NC_035084.1	16194943	.	T	A	.	.	MAF_USDA=4.098
NC_035084.1	16194951	.	C	A	.	.	MAF_USDA=2.459
NC_035084.1	16194964	.	A	G	.	.	MAF_USDA=12.5
NC_035084.1	16194972	.	T	C	.	.	MAF_USDA=14.583
NC_035084.1	16195785	.	A	C	.	.	MAF_USDA=4.167
NC_035084.1	16195796	.	C	G	.	.	MAF_USDA=1.639
NC_035084.1	16195944	.	C	A	.	.	MAF_USDA=4.098
NC_035084.1	16195991	.	C	A	.	.	MAF_INRAE=1.667;MAF_USDA=11.475
NC_035084.1	16196023	.	C	T	.	.	MAF_INRAE=5.0
NC_035084.1	16196121	.	T	C	.	.	MAF_USDA=10.0
NC_035084.1	16196122	.	G	A	.	.	MAF_USDA=1.639
NC_035084.1	16196207	.	T	A	.	.	MAF_USDA=1.639
NC_035084.1	16196292	.	A	T	.	.	MAF_USDA=1.639
NC_035084.1	16196351	.	G	T	.	.	MAF_USDA=6.471
NC_035084.1	16196361	.	A	T	.	.	MAF_USDA=10.0
NC_035084.1	16196422	.	A	T	.	.	MAF_USDA=4.167
NC_035084.1	16196656	.	T	C	.	.	MAF_INRAE=1.667;MAF_USDA=11.475
NC_035084.1	16196751	.	C	A	.	.	MAF_INRAE=34.177;MAF_USDA=25.882
NC_035084.1	16196814	.	G	A	.	.	MAF_USDA=11.176
NC_035084.1	16196817	.	A	T	.	.	MAF_USDA=11.176
NC_035084.1	16196823	.	G	T	.	.	MAF_USDA=3.529
NC_035084.1	16196824	.	T	A	.	.	MAF_INRAE=39.241;MAF_USDA=34.118
NC_035084.1	16196825	.	G	T	.	.	MAF_INRAE=5.263;MAF_USDA=4.918
NC_035084.1	16196887	.	A	G	.	.	MAF_INRAE=2.532;MAF_USDA=2.459
NC_035084.1	16196891	.	A	C	.	.	MAF_USDA=9.412
NC_035084.1	16196907	.	C	T	.	.	MAF_USDA=2.459
NC_035084.1	16196918	.	A	G	.	.	MAF_USDA=2.459
NC_035084.1	16196983	.	T	C	.	.	MAF_USDA=10.588
NC_035084.1	16196995	.	A	C	.	.	MAF_INRAE=5.0;MAF_USDA=11.864
NC_035084.1	16197120	.	T	C	.	.	MAF_USDA=10.0
NC_035084.1	16197247	.	C	A	.	.	MAF_USDA=4.098
NC_035084.1	16197326	.	G	A	.	.	MAF_INRAE=5.0;MAF_USDA=9.836
NC_035084.1	16197327	.	G	T	.	.	MAF_USDA=2.941
NC_035084.1	16197383	.	C	A	.	.	MAF_INRAE=9.494;MAF_USDA=7.059
NC_035084.1	16197440	.	A	T	.	.	MAF_INRAE=43.038;MAF_USDA=39.583
NC_035084.1	16197445	.	C	T	.	.	MAF_USDA=2.459
NC_035084.1	16197447	.	T	A	.	.	MAF_USDA=1.639
NC_035084.1	16197448	.	A	T	.	.	MAF_USDA=1.639
NC_035084.1	16197464	.	T	C	.	.	MAF_INRAE=44.304;MAF_USDA=38.824
NC_035084.1	16197480	.	C	A	.	.	MAF_INRAE=1.667;MAF_USDA=12.941
NC_035084.1	16197491	.	A	C	.	.	MAF_INRAE=39.241;MAF_USDA=7.647
NC_035084.1	16197495	.	T	A	.	.	MAF_USDA=1.639
NC_035084.1	16197512	.	C	T	.	.	MAF_INRAE=5.263;MAF_USDA=11.475
NC_035084.1	16197530	.	T	G	.	.	MAF_INRAE=5.263;MAF_USDA=3.279
NC_035084.1	16197576	.	C	T	.	.	MAF_INRAE=17.722;MAF_USDA=21.176
NC_035084.1	16197878	.	C	T	.	.	MAF_INRAE=4.167
NC_035084.1	16197891	.	G	A	.	.	MAF_USDA=4.762
NC_035084.1	16199471	.	G	T	.	.	MAF_INRAE=5.263;MAF_USDA=2.459
NC_035084.1	16199507	.	G	C	.	.	MAF_INRAE=25.316;MAF_USDA=24.118
NC_035084.1	16199512	.	G	A	.	.	MAF_INRAE=5.263;MAF_USDA=4.918
NC_035084.1	16199555	.	C	T	.	.	MAF_INRAE=39.241;MAF_USDA=14.118
NC_035084.1	16199556	.	G	A	.	.	MAF_INRAE=8.861;MAF_USDA=7.647
NC_035084.1	16199755	.	C	A	.	.	MAF_INRAE=35.443;MAF_USDA=8.235
NC_035084.1	16199770	.	G	A	.	.	MAF_USDA=8.824
NC_035084.1	16199928	.	A	C	.	.	MAF_INRAE=26.316;MAF_USDA=24.706
NC_035084.1	16199947	.	G	T	.	.	MAF_INRAE=35.443;MAF_USDA=9.412
NC_035084.1	16199972	.	A	C	.	.	MAF_INRAE=8.861;MAF_USDA=46.471
NC_035084.1	16200055	.	T	C	.	.	MAF_INRAE=37.975;MAF_USDA=8.824
NC_035084.1	16200068	.	G	A	.	.	MAF_INRAE=2.532;MAF_USDA=4.098
NC_035084.1	16200099	.	G	A	.	.	MAF_INRAE=35.443;MAF_USDA=9.412
NC_035084.1	16200115	.	G	T	.	.	MAF_USDA=1.639
NC_035084.1	16200152	.	T	C	.	.	MAF_USDA=1.639
NC_035084.1	16200186	.	A	T	.	.	MAF_USDA=10.0
NC_035084.1	16200187	.	A	T	.	.	MAF_USDA=10.0
NC_035084.1	16200188	.	G	A	.	.	MAF_INRAE=1.667;MAF_USDA=6.25
NC_035084.1	16200227	.	G	A	.	.	MAF_INRAE=45.0
NC_035084.1	16200262	.	C	T	.	.	MAF_USDA=3.333
NC_035084.1	16200263	.	G	A	.	.	MAF_INRAE=39.241;MAF_USDA=13.095
NC_035084.1	16200290	.	AT	AG	.	.	MAF_USDA=26.087
NC_035084.1	16200291	.	T	G	.	.	MAF_INRAE=9.167
NC_035084.1	16200303	.	A	G	.	.	MAF_USDA=10.417
NC_035084.1	16200332	.	A	T	.	.	MAF_USDA=25.0
NC_035084.1	16200336	.	A	G	.	.	MAF_USDA=27.083
NC_035084.1	16200338	.	A	G	.	.	MAF_USDA=27.083
NC_035084.1	16200340	.	C	G	.	.	MAF_USDA=27.083
NC_035084.1	16200351	.	A	G	.	.	MAF_INRAE=25.949;MAF_USDA=22.917
NC_035084.1	16200439	.	C	A	.	.	MAF_USDA=22.917
NC_035084.1	16200454	.	A	G	.	.	MAF_USDA=27.083
NC_035084.1	16200603	.	C	A	.	.	MAF_INRAE=18.333;MAF_USDA=41.667
NC_035084.1	16200794	.	G	T	.	.	MAF_USDA=7.738
NC_035084.1	16200877	.	A	G	.	.	MAF_INRAE=38.608;MAF_USDA=7.738
NC_035084.1	16200911	.	C	A	.	.	MAF_INRAE=25.316;MAF_USDA=23.81
NC_035084.1	16200982	.	C	G	.	.	MAF_USDA=4.706
NC_035084.1	16201009	.	A	T	.	.	MAF_USDA=8.824
NC_035084.1	16201028	.	A	T	.	.	MAF_INRAE=10.0
NC_035084.1	16201090	.	T	G	.	.	MAF_INRAE=5.263;MAF_USDA=2.459
NC_035084.1	16201096	.	C	G	.	.	MAF_INRAE=35.443;MAF_USDA=9.412
NC_035084.1	16201110	.	C	G	.	.	MAF_INRAE=6.962;MAF_USDA=43.529
NC_035084.1	16201166	.	T	A	.	.	MAF_USDA=1.639
NC_035084.1	16201167	.	T	A	.	.	MAF_USDA=1.639
NC_035084.1	16201168	.	T	A	.	.	MAF_USDA=1.639
NC_035084.1	16201169	.	G	T	.	.	MAF_INRAE=41.772;MAF_USDA=33.333
NC_035084.1	16201170	.	A	T	.	.	MAF_INRAE=1.667;MAF_USDA=5.294
NC_035084.1	16201182	.	G	A	.	.	MAF_USDA=2.381
NC_035084.1	16201452	.	C	A	.	.	MAF_USDA=8.333
NC_035084.1	16201489	.	T	C	.	.	MAF_USDA=16.071
NC_035084.1	16201546	.	C	A	.	.	MAF_INRAE=42.405;MAF_USDA=48.81
NC_035084.1	16201570	.	A	G	.	.	MAF_USDA=16.071
NC_035084.1	16201671	.	T	C	.	.	MAF_USDA=3.571
NC_035084.1	16201740	.	T	C	.	.	MAF_INRAE=17.089;MAF_USDA=16.667
NC_035084.1	16201751	.	C	A	.	.	MAF_USDA=3.333
NC_035084.1	16201777	.	C	T	.	.	MAF_INRAE=39.873;MAF_USDA=6.471
NC_035084.1	16201834	.	T	A	.	.	MAF_USDA=4.098
NC_035084.1	16201836	.	T	G	.	.	MAF_USDA=6.25
NC_035084.1	16201937	.	C	G	.	.	MAF_INRAE=40.506;MAF_USDA=18.235
NC_035084.1	16201967	.	G	C	.	.	MAF_INRAE=46.203;MAF_USDA=40.476
NC_035084.1	16201981	.	T	A	.	.	MAF_USDA=26.19
NC_035084.1	16202055	.	A	G	.	.	MAF_INRAE=46.835;MAF_USDA=32.738
NC_035084.1	16202062	.	T	A	.	.	MAF_USDA=9.524
NC_035084.1	16202113	.	A	G	.	.	MAF_INRAE=40.506;MAF_USDA=48.824
NC_035084.1	16202131	.	A	T	.	.	MAF_INRAE=46.203;MAF_USDA=41.176
NC_035084.1	16202202	.	T	C	.	.	MAF_USDA=17.059
NC_035084.1	16202241	.	T	C	.	.	MAF_INRAE=17.089;MAF_USDA=16.867
NC_035084.1	16202264	.	C	T	.	.	MAF_INRAE=17.089;MAF_USDA=15.476
NC_035084.1	16202272	.	T	G	.	.	MAF_INRAE=47.468;MAF_USDA=27.976
NC_035084.1	16202273	.	T	G	.	.	MAF_INRAE=45.833;MAF_USDA=27.976
NC_035084.1	16202279	.	A	G	.	.	MAF_INRAE=34.177;MAF_USDA=9.524
NC_035084.1	16202293	.	A	C	.	.	MAF_USDA=3.333
NC_035084.1	16202329	.	C	A	.	.	MAF_INRAE=39.241;MAF_USDA=6.548
NC_035084.1	16202338	.	A	C	.	.	MAF_USDA=7.738
NC_035084.1	16202407	.	G	T	.	.	MAF_USDA=10.833
NC_035084.1	16202441	.	T	C	.	.	MAF_INRAE=35.443;MAF_USDA=9.412
NC_035084.1	16202445	.	T	G	.	.	MAF_INRAE=30.0;MAF_USDA=9.412
NC_035084.1	16202499	.	T	C	.	.	MAF_INRAE=1.667;MAF_USDA=4.706
NC_035084.1	16202503	.	C	T	.	.	MAF_INRAE=46.203;MAF_USDA=42.353
NC_035084.1	16202504	.	G	A	.	.	MAF_INRAE=1.667;MAF_USDA=4.098
NC_035084.1	16202518	.	A	G	.	.	MAF_USDA=17.059
NC_035084.1	16202662	.	T	G	.	.	MAF_INRAE=46.203;MAF_USDA=41.176
NC_035084.1	16202688	.	C	T	.	.	MAF_USDA=7.377
NC_035084.1	16202800	.	T	G	.	.	MAF_INRAE=5.696;MAF_USDA=10.656
NC_035084.1	16202832	.	C	T	.	.	MAF_USDA=1.639
NC_035084.1	16202923	.	G	T	.	.	MAF_USDA=1.639
NC_035084.1	16202986	.	G	A	.	.	MAF_INRAE=1.667;MAF_USDA=12.941
NC_035084.1	16203105	.	C	T	.	.	MAF_USDA=6.557
NC_035084.1	16203151	.	T	A	.	.	MAF_INRAE=48.734;MAF_USDA=50.0
NC_035084.1	16203204	.	G	A	.	.	MAF_USDA=4.098
NC_035084.1	16203265	.	C	A	.	.	MAF_USDA=3.279
NC_035084.1	16203404	.	A	G	.	.	MAF_INRAE=16.456;MAF_USDA=20.588
NC_035084.1	16203615	.	G	A	.	.	MAF_INRAE=2.532;MAF_USDA=4.098
NC_035084.1	16203654	.	G	A	.	.	MAF_USDA=4.918
NC_035084.1	16203664	.	G	T	.	.	MAF_USDA=2.459
NC_035084.1	16203786	.	T	A	.	.	MAF_USDA=10.0
NC_035084.1	16203868	.	G	A	.	.	MAF_INRAE=21.053
NC_035084.1	16203975	.	C	T	.	.	MAF_INRAE=20.833
NC_035084.1	16203982	.	T	A	.	.	MAF_INRAE=1.667
NC_035084.1	16204000	.	T	G	.	.	MAF_INRAE=36.667;MAF_USDA=10.588
NC_035084.1	16204001	.	T	C	.	.	MAF_INRAE=31.667;MAF_USDA=31.967
NC_035084.1	16204002	.	A	C	.	.	MAF_INRAE=31.667;MAF_USDA=31.967
NC_035084.1	16204005	.	T	C	.	.	MAF_INRAE=31.667;MAF_USDA=35.882
NC_035084.1	16204012	.	A	G	.	.	MAF_INRAE=30.833;MAF_USDA=37.5
NC_035084.1	16204017	.	G	C	.	.	MAF_INRAE=32.5
NC_035084.1	16204018	.	A	C	.	.	MAF_INRAE=31.667
NC_035084.1	16204028	.	T	A	.	.	MAF_INRAE=30.833
NC_035084.1	16204038	.	T	A	.	.	MAF_INRAE=29.167
NC_035084.1	16204040	.	C	T	.	.	MAF_INRAE=29.167
NC_035084.1	16204051	.	G	C	.	.	MAF_INRAE=20.0
NC_035084.1	16204073	.	T	C	.	.	MAF_INRAE=13.333
NC_035084.1	16204094	.	T	G	.	.	MAF_INRAE=20.833
NC_035084.1	16204101	.	T	C	.	.	MAF_INRAE=25.0
NC_035084.1	16204111	.	G	A	.	.	MAF_INRAE=26.667
NC_035084.1	16204113	.	T	C	.	.	MAF_INRAE=25.833
NC_035084.1	16204123	.	C	T	.	.	MAF_INRAE=28.333
NC_035084.1	16204128	.	T	A	.	.	MAF_INRAE=28.333
NC_035084.1	16204133	.	T	C	.	.	MAF_INRAE=29.167
NC_035084.1	16204144	.	C	G	.	.	MAF_INRAE=30.0
NC_035084.1	16204151	.	T	G	.	.	MAF_INRAE=30.833
NC_035084.1	16204154	.	A	G	.	.	MAF_INRAE=30.0
NC_035084.1	16204159	.	T	C	.	.	MAF_INRAE=30.833
NC_035084.1	16204279	.	C	T	.	.	MAF_INRAE=16.456;MAF_USDA=12.5
NC_035084.1	16204295	.	T	C	.	.	MAF_INRAE=9.494;MAF_USDA=7.059
NC_035084.1	16204345	.	A	C	.	.	MAF_INRAE=21.053;MAF_USDA=20.238
NC_035084.1	16204548	.	A	G	.	.	MAF_USDA=4.918
NC_035084.1	16204656	.	C	T	.	.	MAF_USDA=2.941
NC_035084.1	16204942	.	G	C	.	.	MAF_INRAE=5.263;MAF_USDA=4.918
NC_035084.1	16205051	.	C	T	.	.	MAF_USDA=2.459
NC_035084.1	16205086	.	C	T	.	.	MAF_USDA=10.0
NC_035084.1	16205130	.	T	G	.	.	MAF_INRAE=46.203;MAF_USDA=42.353
NC_035084.1	16205152	.	A	C	.	.	MAF_INRAE=35.443;MAF_USDA=8.824
NC_035084.1	16205186	.	T	A	.	.	MAF_INRAE=36.076;MAF_USDA=10.0
NC_035084.1	16205271	.	T	G	.	.	MAF_USDA=6.25
NC_035084.1	16205302	.	G	T	.	.	MAF_USDA=6.557
NC_035084.1	16205304	.	G	A	.	.	MAF_USDA=2.459
NC_035084.1	16205416	.	C	G	.	.	MAF_INRAE=38.608;MAF_USDA=7.647
NC_035084.1	16205417	.	C	T	.	.	MAF_USDA=1.639
NC_035084.1	16205605	.	C	G	.	.	MAF_USDA=4.098
NC_035084.1	16205895	.	C	A	.	.	MAF_INRAE=24.051;MAF_USDA=28.824
NC_035084.1	16205956	.	C	A	.	.	MAF_USDA=4.098
NC_035084.1	16206064	.	A	G	.	.	MAF_INRAE=39.241;MAF_USDA=7.059
NC_035084.1	16206295	.	G	T	.	.	MAF_USDA=22.917
NC_035084.1	16206387	.	C	T	.	.	MAF_INRAE=39.241;MAF_USDA=27.647
NC_035084.1	16206471	.	T	A	.	.	MAF_INRAE=31.646;MAF_USDA=37.647
NC_035084.1	16206718	.	A	G	.	.	MAF_INRAE=29.747;MAF_USDA=6.471
NC_035084.1	16206794	.	A	T	.	.	MAF_INRAE=29.747;MAF_USDA=6.471
NC_035084.1	16206836	.	G	A	.	.	MAF_USDA=2.459
NC_035084.1	16206846	.	G	T	.	.	MAF_USDA=4.098
NC_035084.1	16206867	.	G	A	.	.	MAF_USDA=4.098
NC_035084.1	16206879	.	T	G	.	.	MAF_INRAE=39.241;MAF_USDA=28.235
NC_035084.1	16207087	.	C	A	.	.	MAF_INRAE=21.519;MAF_USDA=20.0
NC_035084.1	16207238	.	C	T	.	.	MAF_USDA=4.098
NC_035084.1	16207254	.	C	T	.	.	MAF_USDA=3.529
NC_035084.1	16207265	.	G	A	.	.	MAF_INRAE=1.667;MAF_USDA=3.279
NC_035084.1	16207293	.	A	C	.	.	MAF_USDA=4.098
NC_035084.1	16207369	.	C	T	.	.	MAF_INRAE=21.053;MAF_USDA=2.941
NC_035084.1	16207386	.	A	C	.	.	MAF_USDA=4.098
NC_035084.1	16207394	.	G	T	.	.	MAF_INRAE=1.667;MAF_USDA=4.098
NC_035084.1	16207410	.	A	G	.	.	MAF_USDA=11.765
NC_035084.1	16207451	.	T	A	.	.	MAF_USDA=1.639
NC_035084.1	16207453	.	A	C	.	.	MAF_USDA=5.882
NC_035084.1	16207530	.	A	G	.	.	MAF_USDA=1.639
NC_035084.1	16207531	.	A	C	.	.	MAF_INRAE=29.747;MAF_USDA=6.471
NC_035084.1	16207565	.	C	G	.	.	MAF_USDA=2.941
NC_035084.1	16207633	.	A	C	.	.	MAF_INRAE=31.646;MAF_USDA=37.647
NC_035084.1	16207671	.	A	G	.	.	MAF_INRAE=32.278;MAF_USDA=37.647
NC_035084.1	16207763	.	C	T	.	.	MAF_USDA=4.098
NC_035084.1	16207770	.	G	T	.	.	MAF_USDA=3.279
NC_035084.1	16207772	.	A	G	.	.	MAF_USDA=17.647
NC_035084.1	16207825	.	A	G	.	.	MAF_INRAE=30.38;MAF_USDA=6.471
NC_035084.1	16207827	.	A	C	.	.	MAF_USDA=1.639
NC_035084.1	16207883	.	A	G	.	.	MAF_USDA=4.098
NC_035084.1	16207907	.	C	T	.	.	MAF_USDA=4.098
NC_035084.1	16207948	.	A	T	.	.	MAF_INRAE=21.519;MAF_USDA=29.167
NC_035084.1	16207949	.	A	T	.	.	MAF_INRAE=31.667;MAF_USDA=31.25
NC_035084.1	16208024	.	A	T	.	.	MAF_INRAE=5.263;MAF_USDA=4.918
NC_035084.1	16208041	.	T	G	.	.	MAF_INRAE=30.38;MAF_USDA=6.471
NC_035084.1	16208057	.	C	A	.	.	MAF_INRAE=5.0
NC_035084.1	16208134	.	A	T	.	.	MAF_INRAE=5.0;MAF_USDA=4.918
NC_035084.1	16208156	.	G	A	.	.	MAF_INRAE=29.747;MAF_USDA=6.471
NC_035084.1	16208290	.	G	A	.	.	MAF_INRAE=29.747;MAF_USDA=6.471
NC_035084.1	16208458	.	C	A	.	.	MAF_INRAE=22.152;MAF_USDA=18.824
NC_035084.1	16208624	.	G	C	.	.	MAF_INRAE=1.667;MAF_USDA=30.588
NC_035084.1	16208680	.	G	A	.	.	MAF_INRAE=30.38;MAF_USDA=6.471
NC_035084.1	16208697	.	G	A	.	.	MAF_INRAE=31.646;MAF_USDA=19.412
NC_035084.1	16208900	.	T	C	.	.	MAF_INRAE=29.747;MAF_USDA=7.059
NC_035084.1	16208937	.	C	T	.	.	MAF_USDA=8.197
NC_035084.1	16208998	.	C	A	.	.	MAF_INRAE=1.667
NC_035084.1	16209025	.	G	T	.	.	MAF_USDA=4.098
NC_035084.1	16209050	.	T	G	.	.	MAF_USDA=8.197
NC_035084.1	16209058	.	C	A	.	.	MAF_INRAE=30.38;MAF_USDA=6.471
NC_035084.1	16209135	.	T	C	.	.	MAF_USDA=4.098
NC_035084.1	16209169	.	T	C	.	.	MAF_USDA=20.0
NC_035084.1	16209279	.	C	T	.	.	MAF_USDA=4.167
NC_035084.1	16209299	.	A	T	.	.	MAF_INRAE=30.38;MAF_USDA=6.471
NC_035084.1	16209305	.	G	A	.	.	MAF_INRAE=38.608;MAF_USDA=26.471
NC_035084.1	16209376	.	A	T	.	.	MAF_USDA=2.459
NC_035084.1	16209452	.	A	T	.	.	MAF_INRAE=22.152;MAF_USDA=18.235
NC_035084.1	16209565	.	T	G	.	.	MAF_INRAE=1.667;MAF_USDA=4.098
NC_035084.1	16209682	.	G	A	.	.	MAF_USDA=1.639
NC_035084.1	16209717	.	A	G	.	.	MAF_INRAE=23.418;MAF_USDA=42.353
NC_035084.1	16209825	.	A	C	.	.	MAF_INRAE=1.667;MAF_USDA=4.918
NC_035084.1	16209843	.	C	A	.	.	MAF_INRAE=1.667
NC_035084.1	16209936	.	C	A	.	.	MAF_USDA=3.279
NC_035084.1	16209954	.	G	A	.	.	MAF_USDA=3.279
NC_035084.1	16210108	.	C	G	.	.	MAF_USDA=2.459
NC_035084.1	16210157	.	G	A	.	.	MAF_USDA=1.639
NC_035084.1	16210217	.	G	T	.	.	MAF_INRAE=1.667;MAF_USDA=3.279
NC_035084.1	16210466	.	C	A	.	.	MAF_INRAE=39.241;MAF_USDA=13.529
NC_035084.1	16210553	.	A	C	.	.	MAF_INRAE=30.38;MAF_USDA=6.471
NC_035084.1	16210590	.	C	T	.	.	MAF_USDA=4.098
NC_035084.1	16210611	.	T	G	.	.	MAF_USDA=25.882
NC_035084.1	16210668	.	A	T	.	.	MAF_USDA=5.738
NC_035084.1	16210738	.	C	A	.	.	MAF_USDA=3.279
NC_035084.1	16210788	.	G	A	.	.	MAF_INRAE=5.263;MAF_USDA=6.557
NC_035084.1	16210946	.	A	G	.	.	MAF_USDA=3.279
NC_035084.1	16210983	.	T	G	.	.	MAF_INRAE=1.667;MAF_USDA=9.412
NC_035084.1	16210984	.	C	T	.	.	MAF_USDA=1.639
NC_035084.1	16211021	.	C	T	.	.	MAF_USDA=1.639
NC_035084.1	16211025	.	A	G	.	.	MAF_USDA=3.279
NC_035084.1	16211283	.	T	A	.	.	MAF_INRAE=1.667
NC_035084.1	16211316	.	T	C	.	.	MAF_INRAE=21.053;MAF_USDA=3.529
NC_035084.1	16211409	.	C	T	.	.	MAF_USDA=3.279
NC_035084.1	16211423	.	C	G	.	.	MAF_INRAE=8.861;MAF_USDA=16.471
NC_035084.1	16211674	.	C	A	.	.	MAF_USDA=16.667
NC_035084.1	16211810	.	C	A	.	.	MAF_USDA=4.918
NC_035084.1	16211831	.	G	A	.	.	MAF_USDA=1.639
NC_035084.1	16211906	.	A	T	.	.	MAF_USDA=5.738
NC_035084.1	16211978	.	G	C	.	.	MAF_USDA=4.167
NC_035084.1	16212018	.	A	T	.	.	MAF_INRAE=5.0
NC_035084.1	16212078	.	C	A	.	.	MAF_INRAE=2.532
NC_035084.1	16212352	.	A	T	.	.	MAF_USDA=1.639
NC_035084.1	16212367	.	A	G	.	.	MAF_INRAE=44.937;MAF_USDA=48.235
NC_035084.1	16212416	.	A	T	.	.	MAF_USDA=1.639
NC_035084.1	16212461	.	T	C	.	.	MAF_INRAE=44.937;MAF_USDA=48.235
NC_035084.1	16212472	.	T	G	.	.	MAF_USDA=2.459
NC_035084.1	16212481	.	C	T	.	.	MAF_USDA=4.098
NC_035084.1	16212542	.	A	T	.	.	MAF_USDA=5.738
NC_035084.1	16212666	.	C	T	.	.	MAF_USDA=3.279
NC_035084.1	16212749	.	C	T	.	.	MAF_USDA=4.918
NC_035084.1	16212791	.	C	T	.	.	MAF_INRAE=46.835;MAF_USDA=22.941
NC_035084.1	16212835	.	A	G	.	.	MAF_USDA=1.639
NC_035084.1	16212865	.	T	C	.	.	MAF_INRAE=44.937;MAF_USDA=49.412
NC_035084.1	16213014	.	C	T	.	.	MAF_INRAE=33.544;MAF_USDA=7.059
NC_035084.1	16213259	.	T	G	.	.	MAF_USDA=4.918
NC_035084.1	16213615	.	G	A	.	.	MAF_USDA=3.529
NC_035084.1	16213782	.	C	G	.	.	MAF_USDA=1.639
NC_035084.1	16213810	.	C	A	.	.	MAF_INRAE=48.101;MAF_USDA=41.765
NC_035084.1	16213859	.	C	T	.	.	MAF_INRAE=48.734;MAF_USDA=40.0
NC_035084.1	16213977	.	T	G	.	.	MAF_INRAE=5.263;MAF_USDA=1.639
NC_035084.1	16214048	.	G	A	.	.	MAF_USDA=4.167
NC_035084.1	16214080	.	G	T	.	.	MAF_USDA=5.738
NC_035084.1	16214180	.	T	C	.	.	MAF_USDA=9.412
NC_035084.1	16214199	.	T	G	.	.	MAF_INRAE=5.0
NC_035084.1	16214313	.	A	G	.	.	MAF_USDA=4.167
NC_035084.1	16214435	.	T	C	.	.	MAF_USDA=5.738
NC_035084.1	16214511	.	A	G	.	.	MAF_USDA=1.639
NC_035084.1	16214514	.	G	A	.	.	MAF_INRAE=49.367;MAF_USDA=30.588
NC_035084.1	16214561	.	G	C	.	.	MAF_USDA=4.918
NC_035084.1	16214649	.	T	C	.	.	MAF_USDA=4.918
NC_035084.1	16214715	.	G	T	.	.	MAF_INRAE=41.772;MAF_USDA=23.529
NC_035084.1	16214741	.	C	T	.	.	MAF_INRAE=40.506;MAF_USDA=16.071
NC_035084.1	16214769	.	A	C,T	.	.	MAF_INRAE=31.579
NC_035084.1	16214978	.	T	C	.	.	MAF_USDA=4.706
NC_035084.1	16215157	.	C	A	.	.	MAF_USDA=3.279
NC_035084.1	16215185	.	T	C	.	.	MAF_USDA=5.882
NC_035084.1	16215223	.	G	A	.	.	MAF_INRAE=6.329;MAF_USDA=7.377
NC_035084.1	16215357	.	C	A	.	.	MAF_INRAE=27.215
NC_035084.1	16215426	.	C	T	.	.	MAF_INRAE=40.506;MAF_USDA=14.706
NC_035084.1	16215456	.	C	T	.	.	MAF_INRAE=8.228;MAF_USDA=14.706
NC_035084.1	16215505	.	A	C	.	.	MAF_INRAE=3.333;MAF_USDA=2.459
NC_035084.1	16215547	.	C	A	.	.	MAF_INRAE=32.278;MAF_USDA=45.294
NC_035084.1	16215612	.	G	T	.	.	MAF_USDA=5.738
NC_035084.1	16215715	.	G	A	.	.	MAF_USDA=17.059
NC_035084.1	16215725	.	T	G	.	.	MAF_USDA=1.639
NC_035084.1	16215751	.	G	A	.	.	MAF_USDA=1.639
NC_035084.1	16215891	.	T	C	.	.	MAF_USDA=5.738
NC_035084.1	16215921	.	C	T	.	.	MAF_INRAE=46.203;MAF_USDA=35.294
NC_035084.1	16215927	.	A	T	.	.	MAF_INRAE=4.167;MAF_USDA=11.765
NC_035084.1	16216012	.	C	T	.	.	MAF_USDA=1.639
NC_035084.1	16216020	.	T	G	.	.	MAF_USDA=1.639
NC_035084.1	16216039	.	C	T	.	.	MAF_USDA=18.824
NC_035084.1	16216042	.	A	T	.	.	MAF_INRAE=8.228;MAF_USDA=16.667
NC_035084.1	16216053	.	A	C	.	.	MAF_INRAE=50.0;MAF_USDA=34.118
NC_035084.1	16216109	.	G	C	.	.	MAF_USDA=4.918
NC_035084.1	16216113	.	T	A	.	.	MAF_USDA=1.639
NC_035084.1	16216114	.	A	T	.	.	MAF_USDA=1.639
NC_035084.1	16216131	.	G	A	.	.	MAF_INRAE=50.0;MAF_USDA=35.882
NC_035084.1	16216261	.	G	A	.	.	MAF_INRAE=46.203;MAF_USDA=30.0
NC_035084.1	16216458	.	G	T	.	.	MAF_USDA=4.167
NC_035084.1	16216479	.	G	A	.	.	MAF_INRAE=39.873;MAF_USDA=15.882
NC_035084.1	16216503	.	C	G	.	.	MAF_INRAE=5.0
NC_035084.1	16216590	.	G	C	.	.	MAF_INRAE=6.962;MAF_USDA=10.0
NC_035084.1	16216760	.	T	G	.	.	MAF_INRAE=4.167;MAF_USDA=35.294
NC_035084.1	16216766	.	C	A	.	.	MAF_INRAE=50.0;MAF_USDA=35.119
NC_035084.1	16216772	.	C	A	.	.	MAF_INRAE=50.0;MAF_USDA=35.119
NC_035084.1	16216792	.	T	C	.	.	MAF_USDA=5.0
NC_035084.1	16216959	.	T	A	.	.	MAF_USDA=5.882
NC_035084.1	16216960	.	T	C	.	.	MAF_INRAE=4.167;MAF_USDA=34.118
NC_035084.1	16216997	.	A	G	.	.	MAF_INRAE=6.329;MAF_USDA=10.588
NC_035084.1	16217154	.	T	C	.	.	MAF_INRAE=50.0;MAF_USDA=35.882
NC_035084.1	16217238	.	T	G	.	.	MAF_INRAE=37.342;MAF_USDA=14.706
NC_035084.1	16217285	.	G	A	.	.	MAF_INRAE=4.167;MAF_USDA=34.706
NC_035084.1	16217308	.	T	C	.	.	MAF_INRAE=49.367;MAF_USDA=48.235
NC_035084.1	16217343	.	C	A	.	.	MAF_INRAE=46.203;MAF_USDA=29.412
NC_035084.1	16217358	.	A	G	.	.	MAF_INRAE=4.167;MAF_USDA=34.706
NC_035084.1	16217401	.	C	T	.	.	MAF_INRAE=46.835;MAF_USDA=27.647
NC_035084.1	16217414	.	A	G	.	.	MAF_USDA=1.639
NC_035084.1	16217417	.	A	G	.	.	MAF_INRAE=6.962;MAF_USDA=9.412
NC_035084.1	16217419	.	T	A	.	.	MAF_USDA=1.639
NC_035084.1	16217421	.	A	C	.	.	MAF_USDA=1.639
NC_035084.1	16217461	.	A	G	.	.	MAF_INRAE=50.0;MAF_USDA=35.294
NC_035084.1	16217493	.	G	A	.	.	MAF_INRAE=4.167;MAF_USDA=35.294
NC_035084.1	16217504	.	G	T	.	.	MAF_INRAE=4.167;MAF_USDA=32.941
NC_035084.1	16217621	.	A	G	.	.	MAF_USDA=4.706
NC_035084.1	16217709	.	A	G	.	.	MAF_INRAE=46.835;MAF_USDA=30.0
NC_035084.1	16217741	.	T	C	.	.	MAF_INRAE=2.532;MAF_USDA=15.294
NC_035084.1	16217793	.	C	A	.	.	MAF_INRAE=5.0
NC_035084.1	16217862	.	A	G	.	.	MAF_USDA=2.353
NC_035084.1	16217942	.	G	A	.	.	MAF_INRAE=5.0
NC_035084.1	16217954	.	A	T	.	.	MAF_INRAE=8.861;MAF_USDA=6.25
NC_035084.1	16217968	.	T	A	.	.	MAF_USDA=1.639
NC_035084.1	16218030	.	T	C	.	.	MAF_USDA=3.279
NC_035084.1	16218146	.	A	G	.	.	MAF_INRAE=2.532;MAF_USDA=14.118
NC_035084.1	16218153	.	G	A	.	.	MAF_INRAE=7.595
NC_035084.1	16218209	.	A	C	.	.	MAF_INRAE=44.167;MAF_USDA=29.167
NC_035084.1	16218211	.	C	A	.	.	MAF_INRAE=44.167;MAF_USDA=29.167
NC_035084.1	16218288	.	A	G	.	.	MAF_USDA=5.738
NC_035084.1	16218316	.	C	A	.	.	MAF_USDA=6.557
NC_035084.1	16218329	.	C	T	.	.	MAF_USDA=8.197
NC_035084.1	16218333	.	G	T	.	.	MAF_INRAE=46.835;MAF_USDA=27.647
NC_035084.1	16218350	.	G	T	.	.	MAF_USDA=11.176
NC_035084.1	16218375	.	C	T	.	.	MAF_USDA=8.197
NC_035084.1	16218416	.	T	A	.	.	MAF_INRAE=46.203;MAF_USDA=28.824
NC_035084.1	16218423	.	C	G	.	.	MAF_USDA=8.824
NC_035084.1	16218437	.	A	G	.	.	MAF_USDA=8.824
NC_035084.1	16218438	.	A	G	.	.	MAF_INRAE=48.734
NC_035084.1	16218480	.	G	T	.	.	MAF_INRAE=49.167;MAF_USDA=20.0
NC_035084.1	16218500	.	ACCTCAGATTTTCC	ACCTCAGATTTTCT	.	.	MAF_USDA=29.167
NC_035084.1	16218513	.	C	T	.	.	MAF_INRAE=46.835;MAF_USDA=30.833
NC_035084.1	16218536	.	T	A	.	.	MAF_INRAE=6.962;MAF_USDA=8.824
NC_035084.1	16218600	.	C	T	.	.	MAF_INRAE=6.962;MAF_USDA=4.118
NC_035084.1	16218607	.	A	G	.	.	MAF_INRAE=5.0;MAF_USDA=7.377
NC_035084.1	16218616	.	T	G	.	.	MAF_INRAE=4.167;MAF_USDA=33.529
NC_035084.1	16218642	.	A	T	.	.	MAF_USDA=2.459
NC_035084.1	16218686	.	T	G	.	.	MAF_USDA=1.639
NC_035084.1	16218724	.	A	G	.	.	MAF_INRAE=49.367;MAF_USDA=36.905
NC_035084.1	16218788	.	C	T	.	.	MAF_INRAE=4.167;MAF_USDA=32.353
NC_035084.1	16218793	.	G	A	.	.	MAF_INRAE=46.835;MAF_USDA=31.765
NC_035084.1	16218855	.	C	A	.	.	MAF_INRAE=47.368
NC_035084.1	16218868	.	C	G	.	.	MAF_USDA=17.647
NC_035084.1	16218905	.	T	A	.	.	MAF_INRAE=4.167;MAF_USDA=34.118
NC_035084.1	16218937	.	C	A	.	.	MAF_USDA=6.25
NC_035084.1	16218982	.	T	G	.	.	MAF_INRAE=3.333;MAF_USDA=35.882
NC_035084.1	16219060	.	C	A	.	.	MAF_INRAE=2.5;MAF_USDA=2.459
NC_035084.1	16219097	.	C	T	.	.	MAF_INRAE=4.167;MAF_USDA=34.118
NC_035084.1	16219116	.	A	C	.	.	MAF_INRAE=50.0;MAF_USDA=35.294
NC_035084.1	16219239	.	C	A	.	.	MAF_INRAE=4.167;MAF_USDA=11.765
NC_035084.1	16219247	.	G	A	.	.	MAF_INRAE=49.367;MAF_USDA=34.706
NC_035084.1	16219274	.	C	T	.	.	MAF_INRAE=47.468;MAF_USDA=20.588
NC_035084.1	16219303	.	C	A	.	.	MAF_INRAE=4.167;MAF_USDA=32.941
NC_035084.1	16219308	.	T	A	.	.	MAF_INRAE=46.835;MAF_USDA=30.588
NC_035084.1	16219354	.	A	C	.	.	MAF_INRAE=50.0;MAF_USDA=35.882
NC_035084.1	16219366	.	A	C	.	.	MAF_INRAE=15.789;MAF_USDA=4.167
NC_035084.1	16219389	.	C	A	.	.	MAF_INRAE=5.263;MAF_USDA=2.459
NC_035084.1	16219527	.	C	T	.	.	MAF_INRAE=48.333;MAF_USDA=25.904
NC_035084.1	16219528	.	G	A	.	.	MAF_USDA=5.294
NC_035084.1	16219566	.	C	A	.	.	MAF_INRAE=46.835;MAF_USDA=30.588
NC_035084.1	16219615	.	C	A	.	.	MAF_INRAE=6.962;MAF_USDA=10.0
NC_035084.1	16219656	.	C	A	.	.	MAF_USDA=7.059
NC_035084.1	16219763	.	C	A	.	.	MAF_INRAE=4.167;MAF_USDA=11.176
NC_035084.1	16219803	.	A	T	.	.	MAF_INRAE=4.167;MAF_USDA=33.529
NC_035084.1	16219825	.	A	C	.	.	MAF_USDA=1.639
NC_035084.1	16219867	.	C	T	.	.	MAF_INRAE=46.835;MAF_USDA=29.412
NC_035084.1	16219894	.	T	G	.	.	MAF_INRAE=5.263;MAF_USDA=1.639
NC_035084.1	16219941	.	T	G	.	.	MAF_INRAE=5.263;MAF_USDA=2.5
NC_035084.1	16219957	.	G	T	.	.	MAF_INRAE=4.167;MAF_USDA=32.738
NC_035084.1	16219959	.	A	C	.	.	MAF_INRAE=4.167;MAF_USDA=33.333
NC_035084.1	16220218	.	G	T	.	.	MAF_USDA=3.279
NC_035084.1	16220224	.	G	T	.	.	MAF_INRAE=4.167;MAF_USDA=34.706
NC_035084.1	16220255	.	T	C	.	.	MAF_INRAE=8.228;MAF_USDA=6.25
NC_035084.1	16220256	.	T	C	.	.	MAF_INRAE=3.333;MAF_USDA=6.25
NC_035084.1	16220365	.	A	G	.	.	MAF_USDA=6.557
NC_035084.1	16220423	.	T	G	.	.	MAF_USDA=1.639
NC_035084.1	16220435	.	C	A	.	.	MAF_INRAE=50.0;MAF_USDA=34.118
NC_035084.1	16220470	.	G	A	.	.	MAF_INRAE=50.0;MAF_USDA=34.118
NC_035084.1	16220474	.	A	T	.	.	MAF_INRAE=49.167;MAF_USDA=34.118
NC_035084.1	16220478	.	A	G	.	.	MAF_INRAE=40.506;MAF_USDA=7.059
NC_035084.1	16220482	.	T	C	.	.	MAF_INRAE=5.263;MAF_USDA=1.639
NC_035084.1	16220533	.	G	T	.	.	MAF_INRAE=29.747;MAF_USDA=5.294
NC_035084.1	16220650	.	A	T	.	.	MAF_INRAE=49.367;MAF_USDA=35.882
NC_035084.1	16220718	.	G	T	.	.	MAF_INRAE=46.835;MAF_USDA=21.176
NC_035084.1	16220843	.	C	T	.	.	MAF_USDA=2.459
NC_035084.1	16220867	.	G	A	.	.	MAF_INRAE=4.167;MAF_USDA=30.588
NC_035084.1	16221027	.	G	T	.	.	MAF_USDA=3.279
NC_035084.1	16221083	.	T	C	.	.	MAF_INRAE=8.861;MAF_USDA=9.836
NC_035084.1	16221158	.	T	C	.	.	MAF_USDA=3.279
NC_035084.1	16221172	.	T	C	.	.	MAF_USDA=1.639
NC_035084.1	16221184	.	T	C	.	.	MAF_INRAE=5.696;MAF_USDA=48.235
NC_035084.1	16221294	.	G	A	.	.	MAF_USDA=2.459
NC_035084.1	16221332	.	G	T	.	.	MAF_INRAE=39.241;MAF_USDA=7.059
NC_035084.1	16221333	.	G	T	.	.	MAF_INRAE=43.333;MAF_USDA=7.059
NC_035084.1	16221450	.	T	C	.	.	MAF_INRAE=2.5;MAF_USDA=11.765
NC_035084.1	16221454	.	A	G	.	.	MAF_USDA=1.639
NC_035084.1	16221518	.	C	T	.	.	MAF_USDA=14.583
NC_035084.1	16221685	.	C	A	.	.	MAF_INRAE=44.167;MAF_USDA=22.917
NC_035084.1	16221686	.	T	C	.	.	MAF_INRAE=27.5;MAF_USDA=6.25
NC_035084.1	16221688	.	C	T	.	.	MAF_INRAE=27.5;MAF_USDA=6.25
NC_035084.1	16221691	.	G	A	.	.	MAF_INRAE=27.5;MAF_USDA=6.25
NC_035084.1	16221699	.	C	T	.	.	MAF_INRAE=3.333;MAF_USDA=14.583
NC_035084.1	16221757	.	C	T	.	.	MAF_USDA=20.833
NC_035084.1	16221763	.	C	A	.	.	MAF_USDA=6.667
NC_035084.1	16222084	.	G	A	.	.	MAF_USDA=4.167
NC_035084.1	16222118	.	A	G	.	.	MAF_INRAE=4.167;MAF_USDA=33.929
NC_035084.1	16222189	.	G	T	.	.	MAF_INRAE=21.519
NC_035084.1	16222571	.	A	T	.	.	MAF_USDA=2.459
NC_035084.1	16222779	.	A	G	.	.	MAF_INRAE=2.532;MAF_USDA=15.294
NC_035084.1	16222878	.	C	T	.	.	MAF_INRAE=4.167;MAF_USDA=10.588
NC_035084.1	16222944	.	A	C	.	.	MAF_INRAE=2.532;MAF_USDA=15.294
NC_035084.1	16222945	.	C	T	.	.	MAF_USDA=1.639
NC_035084.1	16223037	.	T	C	.	.	MAF_INRAE=4.167;MAF_USDA=30.0
NC_035084.1	16223050	.	A	G	.	.	MAF_USDA=12.353
NC_035084.1	16223061	.	T	G	.	.	MAF_INRAE=20.253
NC_035084.1	16223104	.	T	A	.	.	MAF_INRAE=7.595;MAF_USDA=47.647
NC_035084.1	16223111	.	C	T	.	.	MAF_INRAE=48.734;MAF_USDA=20.588
NC_035084.1	16223158	.	G	A	.	.	MAF_USDA=6.471
NC_035084.1	16223320	.	G	A	.	.	MAF_USDA=1.639
NC_035084.1	16223369	.	T	C	.	.	MAF_INRAE=2.532;MAF_USDA=17.647
NC_035084.1	16223439	.	C	A	.	.	MAF_USDA=1.639
NC_035084.1	16223499	.	T	G	.	.	MAF_INRAE=2.532;MAF_USDA=16.667
NC_035084.1	16223512	.	A	C	.	.	MAF_INRAE=5.263;MAF_USDA=4.167
NC_035084.1	16223649	.	A	G	.	.	MAF_INRAE=5.696;MAF_USDA=48.824
NC_035084.1	16223696	.	A	T	.	.	MAF_INRAE=5.696;MAF_USDA=48.824
NC_035084.1	16223704	.	G	T	.	.	MAF_INRAE=5.696;MAF_USDA=49.412
NC_035084.1	16223849	.	T	A	.	.	MAF_INRAE=5.696;MAF_USDA=46.471
NC_035084.1	16223961	.	C	T	.	.	MAF_INRAE=46.835;MAF_USDA=21.176
NC_035084.1	16223984	.	G	A	.	.	MAF_USDA=1.639
NC_035084.1	16224034	.	C	T	.	.	MAF_USDA=24.118
NC_035084.1	16224038	.	G	T	.	.	MAF_USDA=12.5
NC_035084.1	16224064	.	A	C	.	.	MAF_INRAE=34.81;MAF_USDA=37.059
NC_035084.1	16224106	.	T	C	.	.	MAF_USDA=4.918
NC_035084.1	16224118	.	A	G	.	.	MAF_INRAE=6.329;MAF_USDA=34.118
NC_035084.1	16224225	.	T	C	.	.	MAF_INRAE=20.253;MAF_USDA=49.412
NC_035084.1	16224227	.	A	C	.	.	MAF_INRAE=15.0;MAF_USDA=35.882
NC_035084.1	16224333	.	G	T	.	.	MAF_INRAE=17.089;MAF_USDA=47.059
NC_035084.1	16224343	.	G	T	.	.	MAF_INRAE=8.228;MAF_USDA=49.412
NC_035084.1	16224354	.	C	T	.	.	MAF_USDA=1.639
NC_035084.1	16224355	.	A	C	.	.	MAF_INRAE=9.167;MAF_USDA=15.882
NC_035084.1	16224399	.	A	C	.	.	MAF_INRAE=18.354;MAF_USDA=40.588
NC_035084.1	16224466	.	T	A	.	.	MAF_INRAE=8.861;MAF_USDA=4.118
NC_035084.1	16224510	.	G	A	.	.	MAF_INRAE=23.418;MAF_USDA=25.294
NC_035084.1	16224516	.	T	A	.	.	MAF_INRAE=23.418;MAF_USDA=24.118
NC_035084.1	16224517	.	T	G	.	.	MAF_USDA=2.459
NC_035084.1	16224528	.	G	T	.	.	MAF_USDA=1.639
NC_035084.1	16224543	.	A	T	.	.	MAF_USDA=2.459
NC_035084.1	16224544	.	C	T	.	.	MAF_INRAE=23.418;MAF_USDA=24.706
NC_035084.1	16224614	.	T	A	.	.	MAF_USDA=3.279
NC_035084.1	16225165	.	C	A	.	.	MAF_INRAE=5.263;MAF_USDA=1.639
NC_035084.1	16225193	.	T	G	.	.	MAF_INRAE=17.089;MAF_USDA=28.235
NC_035084.1	16225304	.	G	A	.	.	MAF_USDA=2.459
NC_035084.1	16225555	.	C	T	.	.	MAF_INRAE=50.0;MAF_USDA=14.118
NC_035084.1	16225558	.	T	A	.	.	MAF_USDA=1.639
NC_035084.1	16225568	.	G	T	.	.	MAF_INRAE=13.924;MAF_USDA=37.059
NC_035084.1	16225593	.	G	A	.	.	MAF_USDA=2.459
NC_035084.1	16225746	.	G	A	.	.	MAF_USDA=1.639
NC_035084.1	16225791	.	T	C	.	.	MAF_USDA=1.639
NC_035084.1	16225861	.	C	G	.	.	MAF_INRAE=2.532
NC_035084.1	16225895	.	G	T	.	.	MAF_USDA=1.639
NC_035084.1	16225896	.	G	T	.	.	MAF_USDA=1.639
NC_035084.1	16225902	.	A	G	.	.	MAF_USDA=5.294
NC_035084.1	16225929	.	A	T	.	.	MAF_INRAE=13.924;MAF_USDA=37.059
NC_035084.1	16226011	.	A	G	.	.	MAF_INRAE=13.924;MAF_USDA=36.471
NC_035084.1	16226291	.	T	G	.	.	MAF_INRAE=14.557;MAF_USDA=37.059
NC_035084.1	16226316	.	G	A	.	.	MAF_INRAE=5.0;MAF_USDA=4.918
NC_035084.1	16226387	.	G	A	.	.	MAF_USDA=6.25
NC_035084.1	16226393	.	G	A	.	.	MAF_USDA=5.738
NC_035084.1	16226403	.	C	T	.	.	MAF_INRAE=9.167;MAF_USDA=23.529
NC_035084.1	16226465	.	A	G	.	.	MAF_USDA=6.557
NC_035084.1	16226502	.	G	A	.	.	MAF_INRAE=6.962;MAF_USDA=4.706
NC_035084.1	16226743	.	A	G	.	.	MAF_INRAE=4.167;MAF_USDA=10.588
NC_035084.1	16226751	.	A	C	.	.	MAF_INRAE=13.924;MAF_USDA=38.235
NC_035084.1	16226796	.	CTGAAAACGTATTTT	CTGAAAACGTATTTA	.	.	MAF_USDA=10.417
NC_035084.1	16226858	.	T	A	.	.	MAF_USDA=5.882
NC_035084.1	16226981	.	G	A	.	.	MAF_USDA=2.941
NC_035084.1	16226989	.	T	A	.	.	MAF_USDA=3.279
NC_035084.1	16227063	.	C	G	.	.	MAF_USDA=4.167
NC_035084.1	16227114	.	C	A	.	.	MAF_INRAE=5.263;MAF_USDA=2.459
NC_035084.1	16227162	.	A	G	.	.	MAF_USDA=11.176
NC_035084.1	16227281	.	C	T	.	.	MAF_USDA=1.639
NC_035084.1	16227283	.	G	A	.	.	MAF_USDA=5.738
NC_035084.1	16227785	.	C	T	.	.	MAF_INRAE=17.089;MAF_USDA=35.294
NC_035084.1	16227801	.	G	T	.	.	MAF_INRAE=29.114;MAF_USDA=5.294
NC_035084.1	16228492	.	C	A	.	.	MAF_INRAE=43.038;MAF_USDA=13.529
NC_035084.1	16228515	.	C	A	.	.	MAF_USDA=10.417
NC_035084.1	16228531	.	A	C	.	.	MAF_USDA=13.529
NC_035084.1	16228570	.	A	T	.	.	MAF_INRAE=6.962;MAF_USDA=4.706
NC_035084.1	16228704	.	C	A	.	.	MAF_USDA=5.0
NC_035084.1	16228867	.	T	A	.	.	MAF_INRAE=6.962;MAF_USDA=1.639
NC_035084.1	16228888	.	T	C	.	.	MAF_INRAE=6.962;MAF_USDA=6.25
NC_035084.1	16228972	.	A	G	.	.	MAF_USDA=14.706
NC_035084.1	16228999	.	C	G	.	.	MAF_USDA=4.918
NC_035084.1	16229015	.	A	T	.	.	MAF_USDA=6.557
NC_035084.1	16229133	.	G	A	.	.	MAF_USDA=2.459
NC_035084.1	16229146	.	C	A	.	.	MAF_USDA=5.738
NC_035084.1	16229174	.	T	C	.	.	MAF_INRAE=24.051;MAF_USDA=44.118
NC_035084.1	16229243	.	C	T	.	.	MAF_INRAE=2.532
NC_035084.1	16229279	.	T	C	.	.	MAF_USDA=3.279
NC_035084.1	16229304	.	A	T	.	.	MAF_USDA=16.667
NC_035084.1	16229358	.	T	C	.	.	MAF_USDA=3.279
NC_035084.1	16229468	.	T	C	.	.	MAF_USDA=4.167
NC_035084.1	16229500	.	G	A	.	.	MAF_USDA=5.738
NC_035084.1	16229518	.	G	T	.	.	MAF_INRAE=8.228;MAF_USDA=19.412
NC_035084.1	16229536	.	T	G	.	.	MAF_INRAE=2.532
NC_035084.1	16229613	.	C	T	.	.	MAF_USDA=1.639
NC_035084.1	16229641	.	G	A	.	.	MAF_INRAE=8.228;MAF_USDA=21.176
NC_035084.1	16229774	.	C	A	.	.	MAF_USDA=4.098
NC_035084.1	16229789	.	C	A	.	.	MAF_USDA=2.459
NC_035084.1	16229897	.	T	A	.	.	MAF_USDA=4.118
NC_035084.1	16229911	.	A	C	.	.	MAF_USDA=1.639
NC_035084.1	16229915	.	A	C	.	.	MAF_INRAE=15.19;MAF_USDA=37.059
NC_035084.1	16229977	.	T	G	.	.	MAF_USDA=1.639
NC_035084.1	16230066	.	C	T	.	.	MAF_USDA=4.918
NC_035084.1	16230086	.	A	C	.	.	MAF_USDA=1.639
NC_035084.1	16230090	.	A	T	.	.	MAF_INRAE=15.0;MAF_USDA=48.193
NC_035084.1	16230197	.	C	A	.	.	MAF_INRAE=6.962;MAF_USDA=11.176
NC_035084.1	16230209	.	T	A	.	.	MAF_INRAE=24.051;MAF_USDA=31.765
NC_035084.1	16230315	.	T	A	.	.	MAF_USDA=6.471
NC_035084.1	16230328	.	T	A	.	.	MAF_USDA=1.639
NC_035084.1	16230543	.	A	G	.	.	MAF_INRAE=5.263;MAF_USDA=18.824
NC_035084.1	16230751	.	C	T	.	.	MAF_USDA=2.459
NC_035084.1	16230861	.	A	G	.	.	MAF_USDA=4.918
NC_035084.1	16230987	.	G	T	.	.	MAF_USDA=5.738
NC_035084.1	16230991	.	T	A	.	.	MAF_INRAE=5.0;MAF_USDA=13.529
NC_035084.1	16231045	.	T	A	.	.	MAF_USDA=10.588
NC_035084.1	16231060	.	C	T	.	.	MAF_INRAE=15.789;MAF_USDA=4.167
NC_035084.1	16231107	.	G	A	.	.	MAF_INRAE=20.886;MAF_USDA=21.765
NC_035084.1	16231135	.	G	C	.	.	MAF_USDA=2.941
NC_035084.1	16231142	.	T	C	.	.	MAF_INRAE=5.263
NC_035084.1	16231144	.	G	T	.	.	MAF_INRAE=6.962;MAF_USDA=1.639
NC_035084.1	16231156	.	C	A	.	.	MAF_USDA=4.918
NC_035084.1	16231167	.	T	C	.	.	MAF_USDA=2.941
NC_035084.1	16231422	.	C	T	.	.	MAF_USDA=11.176
NC_035084.1	16231443	.	A	C	.	.	MAF_USDA=10.0
NC_035084.1	16231562	.	C	T	.	.	MAF_INRAE=22.152
NC_035084.1	16231717	.	A	C	.	.	MAF_USDA=1.667
NC_035084.1	16231924	.	C	T	.	.	MAF_USDA=4.098
NC_035084.1	16231939	.	C	T	.	.	MAF_INRAE=20.886;MAF_USDA=21.765
NC_035084.1	16231958	.	G	A	.	.	MAF_USDA=5.882
NC_035084.1	16232049	.	C	T	.	.	MAF_INRAE=5.0;MAF_USDA=23.529
NC_035084.1	16232121	.	G	C	.	.	MAF_INRAE=2.5;MAF_USDA=1.639
NC_035084.1	16232199	.	G	A	.	.	MAF_USDA=4.918
NC_035084.1	16232362	.	C	T	.	.	MAF_INRAE=21.519;MAF_USDA=22.353
NC_035084.1	16232445	.	C	T	.	.	MAF_INRAE=8.861;MAF_USDA=4.706
NC_035084.1	16232455	.	T	G	.	.	MAF_INRAE=4.167;MAF_USDA=10.417
NC_035084.1	16232457	.	G	T	.	.	MAF_INRAE=17.089;MAF_USDA=45.833
NC_035084.1	16232458	.	G	A	.	.	MAF_INRAE=12.5;MAF_USDA=39.881
NC_035084.1	16232678	.	C	A	.	.	MAF_INRAE=23.418;MAF_USDA=20.588
NC_035084.1	16232758	.	T	A	.	.	MAF_USDA=9.412
NC_035084.1	16232759	.	G	T	.	.	MAF_USDA=9.412
NC_035084.1	16232822	.	T	C	.	.	MAF_USDA=10.0
NC_035084.1	16234372	.	C	A	.	.	MAF_USDA=12.5
NC_035084.1	16234382	.	A	T	.	.	MAF_USDA=2.5
NC_035084.1	16234387	.	G	A	.	.	MAF_USDA=2.5
NC_035084.1	16234396	.	G	A	.	.	MAF_USDA=2.5
NC_035084.1	16234399	.	G	C	.	.	MAF_USDA=2.5
NC_035084.1	16234404	.	G	A	.	.	MAF_USDA=2.5
NC_035084.1	16234535	.	T	C	.	.	MAF_INRAE=8.861;MAF_USDA=4.118
NC_035084.1	16234634	.	G	A	.	.	MAF_USDA=3.279
NC_035084.1	16234692	.	G	T	.	.	MAF_USDA=10.588
NC_035084.1	16234735	.	T	C	.	.	MAF_INRAE=21.519;MAF_USDA=22.353
NC_035084.1	16234954	.	C	A	.	.	MAF_INRAE=5.0;MAF_USDA=11.176
NC_035084.1	16235080	.	C	T	.	.	MAF_USDA=3.333
NC_035084.1	16235098	.	C	T	.	.	MAF_USDA=3.333
NC_035084.1	16235134	.	C	T	.	.	MAF_INRAE=31.579;MAF_USDA=21.176
NC_035084.1	16235150	.	C	T	.	.	MAF_INRAE=6.962;MAF_USDA=4.706
NC_035084.1	16235176	.	C	T	.	.	MAF_INRAE=1.667;MAF_USDA=3.279
NC_035084.1	16235180	.	C	T	.	.	MAF_USDA=33.333
NC_035084.1	16235195	.	A	T	.	.	MAF_INRAE=8.861;MAF_USDA=4.706
NC_035084.1	16235249	.	G	A	.	.	MAF_USDA=3.333
NC_035084.1	16235287	.	C	T	.	.	MAF_INRAE=20.886;MAF_USDA=21.765
NC_035084.1	16235305	.	T	C	.	.	MAF_INRAE=20.253;MAF_USDA=22.941
NC_035084.1	16235320	.	C	T	.	.	MAF_INRAE=20.253;MAF_USDA=24.118
NC_035084.1	16235431	.	G	A	.	.	MAF_INRAE=49.167
NC_035084.1	16235727	.	G	A	.	.	MAF_INRAE=3.333
NC_035084.1	16235754	.	G	A	.	.	MAF_INRAE=5.0
NC_035084.1	16236062	.	G	A	.	.	MAF_INRAE=8.333
NC_035084.1	16236234	.	G	A	.	.	MAF_USDA=4.918
NC_035084.1	16236281	.	A	T	.	.	MAF_INRAE=9.167;MAF_USDA=17.647
NC_035084.1	16236305	.	C	T	.	.	MAF_INRAE=20.886;MAF_USDA=22.353
NC_035084.1	16236306	.	C	T	.	.	MAF_INRAE=17.5;MAF_USDA=22.353
NC_035084.1	16236362	.	G	C	.	.	MAF_INRAE=8.861;MAF_USDA=4.706
NC_035084.1	16236419	.	C	G	.	.	MAF_USDA=9.016
NC_035084.1	16236431	.	G	A	.	.	MAF_INRAE=5.0
NC_035084.1	16236543	.	T	A	.	.	MAF_INRAE=6.962;MAF_USDA=7.059
NC_035084.1	16236544	.	T	A	.	.	MAF_INRAE=32.5;MAF_USDA=20.588
NC_035084.1	16236545	.	A	T	.	.	MAF_USDA=3.529
NC_035084.1	16236582	.	A	C	.	.	MAF_USDA=1.639
NC_035084.1	16236934	.	G	C	.	.	MAF_INRAE=41.139;MAF_USDA=11.176
NC_035084.1	16236961	.	C	T	.	.	MAF_USDA=1.639
NC_035084.1	16236997	.	C	T	.	.	MAF_INRAE=6.962;MAF_USDA=1.667
NC_035084.1	16237014	.	A	G	.	.	MAF_INRAE=31.579;MAF_USDA=13.529
NC_035084.1	16237507	.	C	T	.	.	MAF_USDA=7.059
NC_035084.1	16237591	.	C	A	.	.	MAF_INRAE=5.833
NC_035084.1	16237894	.	G	T	.	.	MAF_INRAE=5.263;MAF_USDA=2.459
NC_035084.1	16237969	.	A	C	.	.	MAF_USDA=2.459
NC_035084.1	16238028	.	C	T	.	.	MAF_INRAE=5.0;MAF_USDA=12.941
NC_035084.1	16238054	.	C	A	.	.	MAF_USDA=2.459
NC_035084.1	16238125	.	C	A	.	.	MAF_INRAE=20.886;MAF_USDA=41.176
NC_035084.1	16238189	.	G	T	.	.	MAF_USDA=1.639
NC_035084.1	16238215	.	G	A	.	.	MAF_USDA=1.639
NC_035084.1	16238228	.	C	A	.	.	MAF_USDA=9.016
NC_035084.1	16238277	.	C	A	.	.	MAF_INRAE=6.962;MAF_USDA=4.706
NC_035084.1	16238594	.	G	T	.	.	MAF_USDA=3.529
NC_035084.1	16238749	.	A	T	.	.	MAF_INRAE=22.152
NC_035084.1	16238823	.	A	T	.	.	MAF_USDA=3.279
NC_035084.1	16238895	.	C	G	.	.	MAF_USDA=5.952
NC_035084.1	16239070	.	A	C	.	.	MAF_INRAE=40.506;MAF_USDA=9.412
NC_035084.1	16239102	.	G	A	.	.	MAF_USDA=1.639
NC_035084.1	16239177	.	G	A	.	.	MAF_INRAE=6.329;MAF_USDA=1.639
NC_035084.1	16239278	.	A	C	.	.	MAF_INRAE=6.962;MAF_USDA=1.639
NC_035084.1	16239296	.	C	G	.	.	MAF_INRAE=5.0;MAF_USDA=6.557
NC_035084.1	16239298	.	T	G	.	.	MAF_INRAE=8.861;MAF_USDA=4.706
NC_035084.1	16239468	.	G	T	.	.	MAF_USDA=6.471
NC_035084.1	16239864	.	G	A	.	.	MAF_USDA=4.918
NC_035084.1	16239867	.	A	G	.	.	MAF_USDA=12.295
NC_035084.1	16239920	.	A	C	.	.	MAF_USDA=4.098
NC_035084.1	16239996	.	A	T	.	.	MAF_INRAE=8.228;MAF_USDA=45.294
NC_035084.1	16240005	.	G	T	.	.	MAF_INRAE=8.228;MAF_USDA=19.412
NC_035084.1	16240199	.	G	A	.	.	MAF_USDA=17.059
NC_035084.1	16240285	.	G	A	.	.	MAF_USDA=4.098
NC_035084.1	16240342	.	A	C	.	.	MAF_INRAE=8.861;MAF_USDA=6.471
NC_035084.1	16240400	.	G	T	.	.	MAF_INRAE=8.861;MAF_USDA=4.118
NC_035084.1	16240455	.	T	G	.	.	MAF_USDA=4.098
NC_035084.1	16240587	.	A	C	.	.	MAF_USDA=5.738
NC_035084.1	16240625	.	G	A	.	.	MAF_INRAE=2.5;MAF_USDA=1.639
NC_035084.1	16240626	.	C	A	.	.	MAF_INRAE=2.5;MAF_USDA=1.639
NC_035084.1	16240661	.	G	T	.	.	MAF_INRAE=8.228;MAF_USDA=19.412
NC_035084.1	16240806	.	G	C	.	.	MAF_INRAE=5.263;MAF_USDA=2.459
NC_035084.1	16240890	.	C	T	.	.	MAF_INRAE=18.987;MAF_USDA=25.294
NC_035084.1	16240934	.	C	T	.	.	MAF_USDA=10.417
NC_035084.1	16241090	.	C	A	.	.	MAF_INRAE=18.987;MAF_USDA=25.294
NC_035084.1	16241120	.	A	C	.	.	MAF_INRAE=8.228;MAF_USDA=44.706
NC_035084.1	16241136	.	C	T	.	.	MAF_INRAE=8.861;MAF_USDA=4.706
NC_035084.1	16241155	.	G	T	.	.	MAF_USDA=2.459
NC_035084.1	16241286	.	A	T	.	.	MAF_USDA=7.647
NC_035084.1	16241295	.	T	G	.	.	MAF_INRAE=8.228;MAF_USDA=44.118
NC_035084.1	16241300	.	C	A	.	.	MAF_INRAE=8.861;MAF_USDA=4.706
NC_035084.1	16241331	.	C	A	.	.	MAF_USDA=1.639
NC_035084.1	16241356	.	C	T	.	.	MAF_INRAE=5.833
NC_035084.1	16241415	.	G	A	.	.	MAF_INRAE=8.228;MAF_USDA=20.588
NC_035084.1	16241487	.	C	G	.	.	MAF_INRAE=45.0;MAF_USDA=8.235
NC_035084.1	16241607	.	T	G	.	.	MAF_INRAE=5.0;MAF_USDA=6.557
NC_035084.1	16241772	.	A	C	.	.	MAF_INRAE=8.861;MAF_USDA=4.706
NC_035084.1	16241774	.	T	G	.	.	MAF_USDA=1.639
NC_035084.1	16241789	.	C	T	.	.	MAF_USDA=12.295
NC_035084.1	16241790	.	A	C	.	.	MAF_USDA=1.639
NC_035084.1	16241817	.	C	A	.	.	MAF_INRAE=6.962;MAF_USDA=13.529
NC_035084.1	16241827	.	G	T	.	.	MAF_INRAE=6.962;MAF_USDA=4.706
NC_035084.1	16241847	.	A	C	.	.	MAF_USDA=4.706
NC_035084.1	16241888	.	C	T	.	.	MAF_INRAE=5.263;MAF_USDA=1.639
NC_035084.1	16241930	.	G	A	.	.	MAF_USDA=5.882
NC_035084.1	16241933	.	A	G	.	.	MAF_INRAE=2.5
NC_035084.1	16241959	.	C	T	.	.	MAF_USDA=4.098
NC_035084.1	16242015	.	C	A	.	.	MAF_INRAE=40.506;MAF_USDA=10.0
NC_035084.1	16242056	.	A	G	.	.	MAF_INRAE=6.962;MAF_USDA=4.706
NC_035084.1	16242060	.	A	T	.	.	MAF_INRAE=8.228;MAF_USDA=20.0
NC_035084.1	16242080	.	T	G	.	.	MAF_INRAE=6.962;MAF_USDA=4.118
NC_035084.1	16242081	.	G	T	.	.	MAF_USDA=4.918
NC_035084.1	16242158	.	T	G	.	.	MAF_INRAE=5.696;MAF_USDA=11.765
NC_035084.1	16242282	.	A	G	.	.	MAF_USDA=3.279
NC_035084.1	16242325	.	C	G	.	.	MAF_INRAE=6.962;MAF_USDA=8.235
NC_035084.1	16242329	.	C	A	.	.	MAF_INRAE=39.241;MAF_USDA=5.882
NC_035084.1	16242336	.	C	T	.	.	MAF_USDA=1.639
NC_035084.1	16242378	.	G	C	.	.	MAF_USDA=5.294
NC_035084.1	16242420	.	T	A	.	.	MAF_USDA=1.639
NC_035084.1	16242468	.	T	A	.	.	MAF_USDA=1.639
NC_035084.1	16242500	.	G	A	.	.	MAF_INRAE=6.329;MAF_USDA=9.412
NC_035084.1	16242610	.	G	A	.	.	MAF_USDA=16.471
NC_035084.1	16242761	.	G	A	.	.	MAF_USDA=3.279
NC_035084.1	16242902	.	G	A	.	.	MAF_INRAE=5.263;MAF_USDA=2.459
NC_035084.1	16243050	.	A	G	.	.	MAF_INRAE=9.167
NC_035084.1	16243125	.	G	A	.	.	MAF_INRAE=19.62;MAF_USDA=26.471
NC_035084.1	16243144	.	C	T	.	.	MAF_USDA=4.918
NC_035084.1	16243150	.	C	T	.	.	MAF_INRAE=8.228;MAF_USDA=20.0
NC_035084.1	16243699	.	C	A	.	.	MAF_INRAE=8.228;MAF_USDA=20.0
NC_035084.1	16243775	.	C	T	.	.	MAF_INRAE=18.987;MAF_USDA=24.706
NC_035084.1	16243791	.	C	T	.	.	MAF_INRAE=2.532
NC_035084.1	16243933	.	C	A	.	.	MAF_INRAE=1.667;MAF_USDA=3.279
NC_035084.1	16244076	.	T	C	.	.	MAF_INRAE=43.038;MAF_USDA=14.706
NC_035084.1	16244079	.	A	G	.	.	MAF_INRAE=9.167;MAF_USDA=45.294
NC_035084.1	16244091	.	G	C	.	.	MAF_USDA=4.918
NC_035084.1	16244140	.	G	T	.	.	MAF_USDA=6.25
NC_035084.1	16244465	.	A	C	.	.	MAF_USDA=1.639
NC_035084.1	16244495	.	G	A	.	.	MAF_INRAE=8.861;MAF_USDA=4.762
NC_035084.1	16244580	.	A	G	.	.	MAF_USDA=1.639
NC_035084.1	16244655	.	C	A	.	.	MAF_INRAE=7.595;MAF_USDA=19.412
NC_035084.1	16244671	.	A	T	.	.	MAF_USDA=1.639
NC_035084.1	16244709	.	C	T	.	.	MAF_USDA=8.824
NC_035084.1	16244746	.	T	G	.	.	MAF_USDA=4.706
NC_035084.1	16244800	.	G	A	.	.	MAF_USDA=3.279
NC_035084.1	16244919	.	C	T	.	.	MAF_USDA=16.667
NC_035084.1	16245034	.	C	T	.	.	MAF_USDA=4.918
NC_035084.1	16245041	.	G	C	.	.	MAF_INRAE=6.962;MAF_USDA=8.824
NC_035084.1	16245260	.	C	A	.	.	MAF_INRAE=8.228;MAF_USDA=21.176
NC_035084.1	16245331	.	T	C	.	.	MAF_USDA=1.639
NC_035084.1	16245357	.	C	G	.	.	MAF_INRAE=5.0;MAF_USDA=6.557
NC_035084.1	16245445	.	A	G	.	.	MAF_USDA=25.294
NC_035084.1	16245537	.	A	C	.	.	MAF_USDA=1.639
NC_035084.1	16245543	.	A	G	.	.	MAF_USDA=25.882
NC_035084.1	16245605	.	G	A	.	.	MAF_INRAE=7.595;MAF_USDA=20.0
NC_035084.1	16245620	.	G	T	.	.	MAF_INRAE=6.962;MAF_USDA=36.31
NC_035084.1	16245621	.	G	T	.	.	MAF_USDA=1.667
NC_035084.1	16245629	.	A	T	.	.	MAF_INRAE=5.263
NC_035084.1	16245750	.	C	A	.	.	MAF_INRAE=2.532
NC_035084.1	16245872	.	C	T	.	.	MAF_USDA=4.918
NC_035084.1	16245930	.	G	C	.	.	MAF_INRAE=29.114;MAF_USDA=5.294
NC_035084.1	16246043	.	G	T	.	.	MAF_USDA=33.333
NC_035084.1	16246045	.	A	T	.	.	MAF_USDA=35.417
NC_035084.1	16246046	.	G	C	.	.	MAF_USDA=35.417
NC_035084.1	16246049	.	G	C	.	.	MAF_INRAE=5.833;MAF_USDA=35.417
NC_035084.1	16246098	.	A	G	.	.	MAF_USDA=1.639
NC_035084.1	16246150	.	A	G	.	.	MAF_INRAE=22.785;MAF_USDA=24.706
NC_035084.1	16246152	.	T	A	.	.	MAF_USDA=4.918
NC_035084.1	16246159	.	T	C	.	.	MAF_INRAE=22.785;MAF_USDA=24.706
NC_035084.1	16246183	.	A	T	.	.	MAF_INRAE=22.152
NC_035084.1	16246259	.	G	A	.	.	MAF_INRAE=12.025;MAF_USDA=42.941
NC_035084.1	16246354	.	A	G	.	.	MAF_INRAE=12.025;MAF_USDA=45.882
NC_035084.1	16246610	.	G	A	.	.	MAF_INRAE=3.333
NC_035084.1	16246658	.	A	G	.	.	MAF_USDA=1.639
NC_035084.1	16246807	.	T	C	.	.	MAF_USDA=2.459
NC_035084.1	16246910	.	A	C	.	.	MAF_INRAE=10.759;MAF_USDA=28.235
NC_035084.1	16246920	.	G	A	.	.	MAF_USDA=8.824
NC_035084.1	16246936	.	T	C	.	.	MAF_USDA=1.639
NC_035084.1	16246961	.	C	A	.	.	MAF_USDA=4.918
NC_035084.1	16247017	.	G	A	.	.	MAF_USDA=1.639
NC_035084.1	16247022	.	A	T	.	.	MAF_USDA=1.639
NC_035084.1	16247066	.	A	G	.	.	MAF_USDA=8.333
NC_035084.1	16247070	.	A	G	.	.	MAF_USDA=1.639
NC_035084.1	16247072	.	G	C	.	.	MAF_INRAE=10.759;MAF_USDA=27.059
NC_035084.1	16247113	.	C	T	.	.	MAF_INRAE=5.263;MAF_USDA=1.639
NC_035084.1	16247115	.	C	T	.	.	MAF_USDA=4.918
NC_035084.1	16247138	.	A	T	.	.	MAF_USDA=3.279
NC_035084.1	16247139	.	G	C	.	.	MAF_INRAE=1.667;MAF_USDA=2.459
NC_035084.1	16247168	.	A	T	.	.	MAF_INRAE=10.759;MAF_USDA=28.235
NC_035084.1	16247172	.	A	C	.	.	MAF_INRAE=5.833;MAF_USDA=28.235
NC_035084.1	16247257	.	G	A	.	.	MAF_INRAE=25.316;MAF_USDA=22.941
NC_035084.1	16247327	.	A	C	.	.	MAF_USDA=4.918
NC_035084.1	16247333	.	A	C	.	.	MAF_INRAE=6.329;MAF_USDA=7.377
NC_035084.1	16247344	.	C	T	.	.	MAF_USDA=3.279
NC_035084.1	16247355	.	G	A	.	.	MAF_INRAE=25.316;MAF_USDA=24.706
NC_035084.1	16247389	.	A	G	.	.	MAF_USDA=4.918
NC_035084.1	16247421	.	G	A	.	.	MAF_USDA=5.882
NC_035084.1	16247468	.	T	A	.	.	MAF_INRAE=5.0
NC_035084.1	16247469	.	T	C	.	.	MAF_INRAE=5.0
NC_035084.1	16247474	.	T	A	.	.	MAF_INRAE=6.962
NC_035084.1	16247505	.	T	C	.	.	MAF_USDA=1.639
NC_035084.1	16247511	.	A	C	.	.	MAF_INRAE=43.671;MAF_USDA=18.235
NC_035084.1	16247519	.	T	A	.	.	MAF_USDA=16.471
NC_035084.1	16247537	.	G	A	.	.	MAF_INRAE=5.0
NC_035084.1	16247554	.	C	T	.	.	MAF_USDA=1.639
NC_035084.1	16247587	.	G	A	.	.	MAF_USDA=4.918
NC_035084.1	16247603	.	T	G	.	.	MAF_INRAE=5.0;MAF_USDA=26.786
NC_035084.1	16247606	.	G	A	.	.	MAF_USDA=5.0
NC_035084.1	16247669	.	C	T	.	.	MAF_USDA=4.918
NC_035084.1	16247673	.	C	T	.	.	MAF_USDA=3.279
NC_035084.1	16247915	.	G	A	.	.	MAF_INRAE=6.962;MAF_USDA=29.412
NC_035084.1	16247964	.	C	T	.	.	MAF_USDA=12.5
NC_035084.1	16248070	.	C	T	.	.	MAF_USDA=5.294
NC_035084.1	16248122	.	ATTTCCATCAC	ATTTCCATCAT	.	.	MAF_USDA=11.364
NC_035084.1	16248167	.	C	T	.	.	MAF_INRAE=2.5;MAF_USDA=1.639
NC_035084.1	16248303	.	G	A	.	.	MAF_USDA=1.639
NC_035084.1	16248425	.	A	G	.	.	MAF_INRAE=10.759;MAF_USDA=44.706
NC_035084.1	16248492	.	A	T	.	.	MAF_INRAE=5.0;MAF_USDA=20.492
NC_035084.1	16248497	.	C	A	.	.	MAF_INRAE=22.152
NC_035084.1	16248528	.	C	T	.	.	MAF_INRAE=5.263;MAF_USDA=2.459
NC_035084.1	16248529	.	G	A	.	.	MAF_INRAE=22.152
NC_035084.1	16248577	.	T	C	.	.	MAF_USDA=1.639
NC_035084.1	16248609	.	T	C	.	.	MAF_INRAE=4.167;MAF_USDA=2.941
NC_035084.1	16248644	.	A	G	.	.	MAF_USDA=4.918
NC_035084.1	16248645	.	T	A	.	.	MAF_INRAE=5.833
NC_035084.1	16248650	.	G	A	.	.	MAF_USDA=1.639
NC_035084.1	16248653	.	C	A	.	.	MAF_INRAE=17.722;MAF_USDA=25.294
NC_035084.1	16248987	.	C	A	.	.	MAF_INRAE=44.937;MAF_USDA=35.882
NC_035084.1	16249118	.	T	G	.	.	MAF_INRAE=25.316;MAF_USDA=35.833
NC_035084.1	16249136	.	C	A	.	.	MAF_INRAE=15.823;MAF_USDA=22.024
NC_035084.1	16249219	.	A	G	.	.	MAF_INRAE=39.241;MAF_USDA=24.118
NC_035084.1	16249321	.	T	G	.	.	MAF_INRAE=6.962
NC_035084.1	16249361	.	G	A	.	.	MAF_USDA=2.941
NC_035084.1	16249382	.	G	T	.	.	MAF_INRAE=8.861;MAF_USDA=18.235
NC_035084.1	16249416	.	C	G	.	.	MAF_INRAE=1.667;MAF_USDA=3.279
NC_035084.1	16249445	.	A	G	.	.	MAF_USDA=6.471
NC_035084.1	16249497	.	C	A	.	.	MAF_INRAE=20.886;MAF_USDA=27.647
NC_035084.1	16249520	.	T	C	.	.	MAF_USDA=6.471
NC_035084.1	16249581	.	A	C	.	.	MAF_USDA=1.639
NC_035084.1	16249610	.	C	T	.	.	MAF_INRAE=48.734;MAF_USDA=42.941
NC_035084.1	16249636	.	A	T	.	.	MAF_INRAE=35.833
NC_035084.1	16249683	.	C	T	.	.	MAF_INRAE=8.333
NC_035084.1	16249704	.	G	C	.	.	MAF_INRAE=42.5
NC_035084.1	16249737	.	G	T	.	.	MAF_INRAE=38.333
NC_035084.1	16249743	.	C	A	.	.	MAF_INRAE=10.833
NC_035084.1	16249752	.	T	G	.	.	MAF_INRAE=5.0;MAF_USDA=1.639
NC_035084.1	16249755	.	A	T	.	.	MAF_INRAE=37.5
NC_035084.1	16249757	.	T	A	.	.	MAF_USDA=4.167
NC_035084.1	16249772	.	G	A	.	.	MAF_INRAE=10.0
NC_035084.1	16249913	.	T	C	.	.	MAF_INRAE=41.139;MAF_USDA=38.69
NC_035084.1	16249967	.	C	G	.	.	MAF_INRAE=1.667
NC_035084.1	16249993	.	G	T	.	.	MAF_INRAE=43.671;MAF_USDA=38.824
NC_035084.1	16249995	.	A	G	.	.	MAF_INRAE=4.167;MAF_USDA=4.706
NC_035084.1	16250017	.	G	C	.	.	MAF_INRAE=42.405;MAF_USDA=39.412
NC_035084.1	16250035	.	G	T	.	.	MAF_INRAE=44.937;MAF_USDA=40.588
NC_035084.1	16250038	.	C	G	.	.	MAF_INRAE=40.0;MAF_USDA=38.235
NC_035084.1	16250056	.	C	T	.	.	MAF_INRAE=41.772;MAF_USDA=38.69
NC_035084.1	16250059	.	T	G	.	.	MAF_INRAE=12.658;MAF_USDA=22.619
NC_035084.1	16250086	.	C	T	.	.	MAF_INRAE=8.861;MAF_USDA=7.143
NC_035084.1	16250108	.	ACACTAA	ACACTAT	.	.	MAF_USDA=45.833
NC_035084.1	16250114	.	A	T	.	.	MAF_INRAE=42.405
NC_035084.1	16250183	.	T	G	.	.	MAF_INRAE=8.861;MAF_USDA=6.548
NC_035084.1	16250184	.	A	T	.	.	MAF_INRAE=5.0;MAF_USDA=2.5
NC_035084.1	16250186	.	A	G	.	.	MAF_INRAE=5.0;MAF_USDA=2.5
NC_035084.1	16250233	.	T	C	.	.	MAF_INRAE=48.101;MAF_USDA=46.988
NC_035084.1	16250277	.	T	A	.	.	MAF_INRAE=8.861;MAF_USDA=6.471
NC_035084.1	16250283	.	T	G	.	.	MAF_INRAE=5.263
NC_035084.1	16250370	.	T	A	.	.	MAF_INRAE=3.165;MAF_USDA=3.279
NC_035084.1	16250442	.	A	G	.	.	MAF_INRAE=3.165;MAF_USDA=13.115
NC_035084.1	16250454	.	A	C	.	.	MAF_INRAE=12.658;MAF_USDA=8.235
NC_035084.1	16250459	.	T	G	.	.	MAF_INRAE=41.772;MAF_USDA=38.235
NC_035084.1	16250464	.	T	G	.	.	MAF_USDA=1.639
NC_035084.1	16250482	.	T	G	.	.	MAF_USDA=1.639
NC_035084.1	16250491	.	T	A	.	.	MAF_INRAE=15.789;MAF_USDA=4.706
NC_035084.1	16250584	.	G	A	.	.	MAF_USDA=3.529
NC_035084.1	16250594	.	G	A	.	.	MAF_INRAE=8.861;MAF_USDA=6.471
NC_035084.1	16250712	.	C	T	.	.	MAF_USDA=1.639
NC_035084.1	16250716	.	A	C	.	.	MAF_INRAE=12.658;MAF_USDA=22.941
NC_035084.1	16250819	.	G	T	.	.	MAF_USDA=5.738
NC_035084.1	16250820	.	G	C	.	.	MAF_USDA=7.377
NC_035084.1	16250846	.	G	C	.	.	MAF_USDA=10.588
NC_035084.1	16250849	.	G	A	.	.	MAF_INRAE=45.57;MAF_USDA=46.471
NC_035084.1	16250896	.	A	G	.	.	MAF_INRAE=8.861;MAF_USDA=6.471
NC_035084.1	16251090	.	T	C	.	.	MAF_INRAE=17.089
NC_035084.1	16251240	.	T	C	.	.	MAF_USDA=9.836
NC_035084.1	16251296	.	C	A	.	.	MAF_INRAE=39.241;MAF_USDA=6.471
NC_035084.1	16251338	.	G	C	.	.	MAF_INRAE=46.203;MAF_USDA=45.882
NC_035084.1	16251432	.	G	A	.	.	MAF_INRAE=8.228;MAF_USDA=5.882
NC_035084.1	16251433	.	G	C	.	.	MAF_INRAE=37.975;MAF_USDA=30.588
NC_035084.1	16251452	.	T	G	.	.	MAF_USDA=8.333
NC_035084.1	16251467	.	T	G	.	.	MAF_INRAE=37.975;MAF_USDA=30.588
NC_035084.1	16251520	.	T	G	.	.	MAF_INRAE=49.367;MAF_USDA=38.824
NC_035084.1	16251553	.	G	A	.	.	MAF_INRAE=12.658;MAF_USDA=7.647
NC_035084.1	16251615	.	C	T	.	.	MAF_INRAE=5.0;MAF_USDA=1.639
NC_035084.1	16251624	.	C	T	.	.	MAF_INRAE=5.0;MAF_USDA=10.656
NC_035084.1	16251641	.	T	A	.	.	MAF_INRAE=37.975;MAF_USDA=31.765
NC_035084.1	16251667	.	G	A	.	.	MAF_USDA=6.25
NC_035084.1	16251669	.	G	A	.	.	MAF_USDA=6.25
NC_035084.1	16251706	.	T	A	.	.	MAF_USDA=1.639
NC_035084.1	16251732	.	G	A	.	.	MAF_INRAE=6.329;MAF_USDA=7.738
NC_035084.1	16252424	.	G	A	.	.	MAF_INRAE=15.789;MAF_USDA=4.167
NC_035084.1	16252450	.	A	G	.	.	MAF_USDA=4.706
NC_035084.1	16252463	.	G	T	.	.	MAF_INRAE=37.975;MAF_USDA=29.412
NC_035084.1	16252476	.	A	G	.	.	MAF_USDA=2.459
NC_035084.1	16252486	.	A	C	.	.	MAF_INRAE=6.667;MAF_USDA=15.882
NC_035084.1	16252644	.	G	T	.	.	MAF_USDA=10.0
NC_035084.1	16252696	.	C	A	.	.	MAF_INRAE=5.0;MAF_USDA=1.639
NC_035084.1	16252749	.	C	T	.	.	MAF_INRAE=37.975;MAF_USDA=30.588
NC_035084.1	16252750	.	A	T	.	.	MAF_USDA=4.706
NC_035084.1	16252772	.	T	A	.	.	MAF_INRAE=5.0;MAF_USDA=1.639
NC_035084.1	16252887	.	C	G	.	.	MAF_USDA=5.882
NC_035084.1	16252914	.	T	C	.	.	MAF_INRAE=8.228;MAF_USDA=6.471
NC_035084.1	16252915	.	C	A	.	.	MAF_INRAE=6.962
NC_035084.1	16252988	.	G	T	.	.	MAF_USDA=4.118
NC_035084.1	16252990	.	T	C	.	.	MAF_USDA=4.118
NC_035084.1	16253027	.	CCCGCT	CCCGCC	.	.	MAF_USDA=47.917
NC_035084.1	16253032	.	T	C	.	.	MAF_INRAE=44.167;MAF_USDA=32.787
NC_035084.1	16253083	.	G	T	.	.	MAF_INRAE=6.962;MAF_USDA=17.213
NC_035084.1	16253185	.	A	G	.	.	MAF_INRAE=46.835;MAF_USDA=37.647
NC_035084.1	16253220	.	C	T	.	.	MAF_INRAE=5.0;MAF_USDA=1.639
NC_035084.1	16253233	.	A	C	.	.	MAF_INRAE=5.0;MAF_USDA=1.639
NC_035084.1	16253239	.	C	T	.	.	MAF_INRAE=49.367;MAF_USDA=38.824
NC_035084.1	16253299	.	C	T	.	.	MAF_INRAE=5.0;MAF_USDA=1.667
NC_035084.1	16253301	.	T	C	.	.	MAF_INRAE=49.367;MAF_USDA=39.286
NC_035084.1	16253303	.	T	C	.	.	MAF_INRAE=46.667;MAF_USDA=39.286
NC_035084.1	16253320	.	C	A	.	.	MAF_INRAE=7.595
NC_035084.1	16253374	.	A	T	.	.	MAF_INRAE=5.0
NC_035084.1	16253376	.	G	A	.	.	MAF_INRAE=8.861;MAF_USDA=6.471
NC_035084.1	16253447	.	A	C	.	.	MAF_INRAE=50.0;MAF_USDA=38.824
NC_035084.1	16253458	.	T	A	.	.	MAF_USDA=12.941
NC_035084.1	16253541	.	T	C	.	.	MAF_INRAE=5.0;MAF_USDA=1.639
NC_035084.1	16253808	.	A	C	.	.	MAF_INRAE=5.0;MAF_USDA=1.639
NC_035084.1	16253818	.	T	A	.	.	MAF_INRAE=8.861;MAF_USDA=4.706
NC_035084.1	16253897	.	G	T	.	.	MAF_INRAE=22.152
NC_035084.1	16253941	.	G	A	.	.	MAF_INRAE=39.241;MAF_USDA=13.529
NC_035084.1	16254083	.	A	C	.	.	MAF_USDA=12.353
NC_035084.1	16254090	.	G	T	.	.	MAF_INRAE=5.0;MAF_USDA=1.639
NC_035084.1	16254100	.	A	T	.	.	MAF_USDA=1.639
NC_035084.1	16254141	.	T	G	.	.	MAF_INRAE=4.167;MAF_USDA=8.235
NC_035084.1	16254257	.	G	A	.	.	MAF_USDA=4.167
NC_035084.1	16254263	.	A	G	.	.	MAF_INRAE=3.165;MAF_USDA=4.098
NC_035084.1	16254276	.	A	T	.	.	MAF_USDA=3.279
NC_035084.1	16254310	.	T	C	.	.	MAF_INRAE=46.667;MAF_USDA=37.059
NC_035084.1	16254405	.	C	T	.	.	MAF_USDA=7.377
NC_035084.1	16254413	.	T	G	.	.	MAF_INRAE=5.0;MAF_USDA=9.524
NC_035084.1	16254453	.	C	T	.	.	MAF_INRAE=49.367;MAF_USDA=36.31
NC_035084.1	16254537	.	G	A	.	.	MAF_USDA=3.333
NC_035084.1	16254619	.	G	A	.	.	MAF_INRAE=40.506;MAF_USDA=36.31
NC_035084.1	16254645	.	C	T	.	.	MAF_INRAE=45.57;MAF_USDA=35.119
NC_035084.1	16254785	.	C	A	.	.	MAF_USDA=3.333
NC_035084.1	16254797	.	G	A	.	.	MAF_USDA=3.333
NC_035084.1	16254812	.	C	T	.	.	MAF_INRAE=11.392;MAF_USDA=17.262
NC_035084.1	16254815	.	A	G	.	.	MAF_INRAE=41.667;MAF_USDA=35.714
NC_035084.1	16254864	.	G	T	.	.	MAF_USDA=5.952
NC_035084.1	16254886	.	C	T	.	.	MAF_USDA=6.667
NC_035084.1	16254906	.	G	C	.	.	MAF_INRAE=44.937;MAF_USDA=33.929
NC_035084.1	16255024	.	A	G	.	.	MAF_INRAE=44.937;MAF_USDA=35.714
NC_035084.1	16255099	.	C	T	.	.	MAF_USDA=2.5
NC_035084.1	16255130	.	T	C	.	.	MAF_USDA=2.976
NC_035084.1	16255267	.	G	T	.	.	MAF_INRAE=5.0;MAF_USDA=1.667
NC_035084.1	16255298	.	A	C	.	.	MAF_INRAE=11.392;MAF_USDA=16.867
NC_035084.1	16255357	.	G	A	.	.	MAF_INRAE=8.861;MAF_USDA=3.614
NC_035084.1	16255395	.	G	A	.	.	MAF_USDA=10.417
NC_035084.1	16255473	.	G	T	.	.	MAF_INRAE=5.0;MAF_USDA=1.667
NC_035084.1	16255518	.	T	A	.	.	MAF_USDA=17.391
NC_035084.1	16255525	.	T	A	.	.	MAF_INRAE=5.263
NC_035084.1	16255534	.	T	C	.	.	MAF_INRAE=2.5;MAF_USDA=1.667
NC_035084.1	16255535	.	T	A	.	.	MAF_INRAE=3.165;MAF_USDA=3.333
NC_035084.1	16255542	.	A	T	.	.	MAF_INRAE=30.38;MAF_USDA=5.952
NC_035084.1	16255604	.	G	A	.	.	MAF_INRAE=5.0
NC_035084.1	16255626	.	G	T	.	.	MAF_INRAE=48.734;MAF_USDA=32.143
NC_035084.1	16255666	.	G	A	.	.	MAF_INRAE=46.835;MAF_USDA=27.976
NC_035084.1	16255713	.	C	T	.	.	MAF_INRAE=5.0
NC_035084.1	16255718	.	C	T	.	.	MAF_USDA=2.5
NC_035084.1	16255805	.	T	A	.	.	MAF_USDA=2.5
NC_035084.1	16255822	.	C	T	.	.	MAF_INRAE=49.367;MAF_USDA=35.714
NC_035084.1	16255925	.	G	T	.	.	MAF_USDA=14.286
NC_035084.1	16255974	.	C	A	.	.	MAF_INRAE=5.263;MAF_USDA=1.667
NC_035084.1	16256001	.	C	G	.	.	MAF_USDA=1.667
NC_035084.1	16256003	.	G	T	.	.	MAF_INRAE=42.405;MAF_USDA=43.75
NC_035084.1	16256064	.	A	G	.	.	MAF_INRAE=49.367;MAF_USDA=36.905
NC_035084.1	16256094	.	C	A	.	.	MAF_INRAE=3.165;MAF_USDA=8.333
NC_035084.1	16256099	.	C	T	.	.	MAF_INRAE=49.367;MAF_USDA=36.31
NC_035084.1	16256125	.	G	T	.	.	MAF_INRAE=49.367;MAF_USDA=36.905
NC_035084.1	16256179	.	G	A	.	.	MAF_INRAE=31.013;MAF_USDA=6.548
NC_035084.1	16256283	.	G	A	.	.	MAF_USDA=1.667
NC_035084.1	16256360	.	C	A	.	.	MAF_INRAE=8.861;MAF_USDA=6.25
NC_035084.1	16256364	.	T	C	.	.	MAF_INRAE=45.833;MAF_USDA=36.31
NC_035084.1	16256381	.	A	G	.	.	MAF_INRAE=49.367;MAF_USDA=35.119
NC_035084.1	16256439	.	T	C	.	.	MAF_INRAE=48.101;MAF_USDA=47.917
NC_035084.1	16256471	.	C	T	.	.	MAF_USDA=2.459
NC_035084.1	16256541	.	A	C	.	.	MAF_INRAE=49.367;MAF_USDA=36.471
NC_035084.1	16256574	.	T	C	.	.	MAF_INRAE=49.367;MAF_USDA=37.059
NC_035084.1	16256715	.	T	C	.	.	MAF_INRAE=48.734;MAF_USDA=36.471
NC_035084.1	16256721	.	C	T	.	.	MAF_INRAE=3.165;MAF_USDA=9.836
NC_035084.1	16256756	.	T	A	.	.	MAF_INRAE=41.772;MAF_USDA=28.824
NC_035084.1	16256781	.	T	C	.	.	MAF_INRAE=11.392;MAF_USDA=21.765
NC_035084.1	16256807	.	T	G	.	.	MAF_INRAE=3.165;MAF_USDA=9.016
NC_035084.1	16256842	.	G	A	.	.	MAF_INRAE=4.167;MAF_USDA=3.529
NC_035084.1	16256873	.	G	A	.	.	MAF_INRAE=4.167;MAF_USDA=6.471
NC_035084.1	16256896	.	A	C	.	.	MAF_INRAE=49.367;MAF_USDA=35.882
NC_035084.1	16256959	.	T	G	.	.	MAF_INRAE=3.333;MAF_USDA=7.059
NC_035084.1	16257038	.	G	A	.	.	MAF_INRAE=3.165;MAF_USDA=4.098
NC_035084.1	16257044	.	A	T	.	.	MAF_USDA=6.471
NC_035084.1	16257102	.	G	T	.	.	MAF_INRAE=40.506;MAF_USDA=10.588
NC_035084.1	16257178	.	A	C	.	.	MAF_INRAE=5.263;MAF_USDA=1.639
NC_035084.1	16257182	.	G	A	.	.	MAF_INRAE=4.167;MAF_USDA=10.588
NC_035084.1	16257308	.	C	T	.	.	MAF_INRAE=27.848;MAF_USDA=6.471
NC_035084.1	16257334	.	C	T	.	.	MAF_INRAE=4.167;MAF_USDA=1.639
NC_035084.1	16257335	.	A	G	.	.	MAF_INRAE=41.772;MAF_USDA=47.917
NC_035084.1	16257339	.	A	C	.	.	MAF_INRAE=36.667;MAF_USDA=47.917
NC_035084.1	16257408	.	C	T	.	.	MAF_INRAE=42.105;MAF_USDA=47.917
NC_035084.1	16257433	.	T	C	.	.	MAF_USDA=47.917
NC_035084.1	16257474	.	T	G	.	.	MAF_USDA=8.197
NC_035084.1	16257545	.	G	A	.	.	MAF_USDA=12.941
NC_035084.1	16257654	.	G	T	.	.	MAF_INRAE=5.263
NC_035084.1	16258041	.	C	T	.	.	MAF_USDA=39.13
NC_035084.1	16258128	.	G	C	.	.	MAF_USDA=7.229
NC_035084.1	16258183	.	T	G	.	.	MAF_USDA=13.529
NC_035084.1	16258357	.	A	G	.	.	MAF_INRAE=48.734;MAF_USDA=38.235
NC_035084.1	16258464	.	A	G	.	.	MAF_INRAE=5.0;MAF_USDA=1.639
NC_035084.1	16258502	.	C	A	.	.	MAF_INRAE=33.544;MAF_USDA=13.529
NC_035084.1	16258507	.	C	T	.	.	MAF_INRAE=41.772;MAF_USDA=41.765
NC_035084.1	16258530	.	C	T	.	.	MAF_INRAE=6.962
NC_035084.1	16258566	.	C	T	.	.	MAF_INRAE=48.734;MAF_USDA=37.059
NC_035084.1	16258721	.	C	T	.	.	MAF_USDA=1.639
NC_035084.1	16258763	.	T	C	.	.	MAF_INRAE=5.0;MAF_USDA=2.459
NC_035084.1	16258871	.	T	A	.	.	MAF_USDA=5.882
NC_035084.1	16259006	.	C	T	.	.	MAF_INRAE=39.241;MAF_USDA=15.882
NC_035084.1	16259026	.	G	T	.	.	MAF_INRAE=1.667;MAF_USDA=2.459
NC_035084.1	16259031	.	C	A	.	.	MAF_INRAE=5.0;MAF_USDA=2.459
NC_035084.1	16259047	.	G	T,A	.	.	MAF_INRAE=22.152;MAF_USDA=6.25
NC_035084.1	16259059	.	C	T	.	.	MAF_INRAE=5.0;MAF_USDA=2.459
NC_035084.1	16259065	.	G	A	.	.	MAF_INRAE=40.506;MAF_USDA=15.294
NC_035084.1	16259095	.	T	G	.	.	MAF_INRAE=5.0;MAF_USDA=2.459
NC_035084.1	16259099	.	T	A	.	.	MAF_INRAE=4.167;MAF_USDA=3.529
NC_035084.1	16259181	.	G	T	.	.	MAF_INRAE=4.167;MAF_USDA=3.529
NC_035084.1	16259245	.	T	C	.	.	MAF_INRAE=15.789;MAF_USDA=3.529
NC_035084.1	16259254	.	C	A	.	.	MAF_INRAE=5.0;MAF_USDA=2.459
NC_035084.1	16259256	.	T	G	.	.	MAF_INRAE=1.667
NC_035084.1	16259260	.	A	G	.	.	MAF_INRAE=1.667
NC_035084.1	16259288	.	C	T	.	.	MAF_INRAE=36.842;MAF_USDA=37.5
NC_035084.1	16259298	.	A	C	.	.	MAF_INRAE=45.0;MAF_USDA=47.917
NC_035084.1	16259303	.	A	T	.	.	MAF_INRAE=15.789;MAF_USDA=2.353
NC_035084.1	16259363	.	C	T	.	.	MAF_INRAE=36.667;MAF_USDA=43.75
NC_035084.1	16259377	.	A	G	.	.	MAF_INRAE=40.833;MAF_USDA=35.882
NC_035084.1	16259393	.	G	A	.	.	MAF_INRAE=22.785
NC_035084.1	16259437	.	C	A	.	.	MAF_USDA=5.294
NC_035084.1	16259438	.	G	A	.	.	MAF_INRAE=3.165;MAF_USDA=2.459
NC_035084.1	16259466	.	T	C	.	.	MAF_USDA=2.459
NC_035084.1	16259511	.	G	T	.	.	MAF_USDA=4.098
NC_035084.1	16259538	.	T	G	.	.	MAF_INRAE=4.167;MAF_USDA=6.471
NC_035084.1	16259567	.	G	A	.	.	MAF_INRAE=4.167;MAF_USDA=5.882
NC_035084.1	16259579	.	G	A	.	.	MAF_INRAE=4.167;MAF_USDA=5.882
NC_035084.1	16259581	.	T	A	.	.	MAF_INRAE=4.167;MAF_USDA=5.882
NC_035084.1	16259628	.	C	A	.	.	MAF_USDA=3.529
NC_035084.1	16259667	.	A	T	.	.	MAF_INRAE=1.667
NC_035084.1	16259668	.	A	C	.	.	MAF_INRAE=1.667
NC_035084.1	16259695	.	T	C	.	.	MAF_INRAE=45.0
NC_035084.1	16259719	.	A	C	.	.	MAF_USDA=1.639
NC_035084.1	16259724	.	T	A	.	.	MAF_USDA=1.639
NC_035084.1	16259753	.	C	T	.	.	MAF_INRAE=28.333;MAF_USDA=6.25
NC_035084.1	16259769	.	G	A	.	.	MAF_INRAE=44.167;MAF_USDA=43.75
NC_035084.1	16259789	.	G	C	.	.	MAF_INRAE=5.0
NC_035084.1	16259820	.	C	T	.	.	MAF_USDA=45.833
NC_035084.1	16259821	.	A	G	.	.	MAF_USDA=29.762
NC_035084.1	16259822	.	C	T	.	.	MAF_INRAE=2.5
NC_035084.1	16259823	.	G	A	.	.	MAF_USDA=18.235
NC_035084.1	16259856	.	G	A	.	.	MAF_USDA=16.393
NC_035084.1	16259886	.	G	C	.	.	MAF_INRAE=3.333;MAF_USDA=6.25
NC_035084.1	16259914	.	CAG	CAT	.	.	MAF_USDA=6.25
NC_035084.1	16259916	.	G	T	.	.	MAF_INRAE=3.333
NC_035084.1	16259947	.	T	G	.	.	MAF_USDA=3.279
NC_035084.1	16260014	.	T	G	.	.	MAF_INRAE=5.0;MAF_USDA=2.5
NC_035084.1	16260015	.	T	G	.	.	MAF_USDA=5.833
NC_035084.1	16260019	.	T	C	.	.	MAF_INRAE=7.5;MAF_USDA=16.667
NC_035084.1	16260037	.	A	G	.	.	MAF_INRAE=44.167;MAF_USDA=37.349
NC_035084.1	16260106	.	G	A	.	.	MAF_USDA=8.333
NC_035084.1	16260123	.	C	A	.	.	MAF_USDA=39.583
NC_035084.1	16260277	.	C	A	.	.	MAF_USDA=10.417
NC_035084.1	16260406	.	G	A	.	.	MAF_INRAE=5.263
NC_035084.1	16260447	.	A	G	.	.	MAF_INRAE=48.101;MAF_USDA=38.235
NC_035084.1	16260535	.	T	G	.	.	MAF_INRAE=5.833
NC_035084.1	16260662	.	G	A	.	.	MAF_INRAE=48.101;MAF_USDA=37.647
NC_035084.1	16260745	.	C	A	.	.	MAF_USDA=6.471
NC_035084.1	16260749	.	G	C	.	.	MAF_USDA=36.471
NC_035084.1	16260769	.	A	C	.	.	MAF_USDA=35.882
NC_035084.1	16260776	.	C	T	.	.	MAF_USDA=37.647
NC_035084.1	16260782	.	A	G	.	.	MAF_USDA=47.917
NC_035084.1	16261077	.	AA	AG	.	.	MAF_USDA=32.609
NC_035084.1	16261099	.	G	A	.	.	MAF_USDA=18.75
NC_035084.1	16261204	.	C	T	.	.	MAF_INRAE=31.579;MAF_USDA=36.747
NC_035084.1	16261314	.	G	A	.	.	MAF_USDA=8.333
NC_035084.1	16261348	.	C	A	.	.	MAF_INRAE=5.0;MAF_USDA=2.5
NC_035084.1	16261440	.	G	A	.	.	MAF_INRAE=6.962;MAF_USDA=5.952
NC_035084.1	16261445	.	C	T	.	.	MAF_USDA=1.667
NC_035084.1	16261522	.	C	T	.	.	MAF_USDA=6.667
NC_035084.1	16261595	.	C	T	.	.	MAF_INRAE=42.405;MAF_USDA=31.098
NC_035084.1	16261598	.	T	A	.	.	MAF_INRAE=42.5;MAF_USDA=32.927
NC_035084.1	16261671	.	G	A	.	.	MAF_INRAE=8.861;MAF_USDA=5.556
NC_035084.1	16261684	.	A	G	.	.	MAF_USDA=1.695
NC_035084.1	16261692	.	A	C	.	.	MAF_USDA=2.542
NC_035084.1	16261731	.	C	T	.	.	MAF_INRAE=47.468;MAF_USDA=32.317
NC_035084.1	16261882	.	A	G	.	.	MAF_USDA=1.639
NC_035084.1	16261934	.	G	T	.	.	MAF_INRAE=4.167;MAF_USDA=2.459
NC_035084.1	16262111	.	C	A	.	.	MAF_INRAE=48.734;MAF_USDA=44.118
NC_035084.1	16262329	.	A	G	.	.	MAF_INRAE=43.671;MAF_USDA=38.235
NC_035084.1	16262357	.	C	T	.	.	MAF_USDA=4.706
NC_035084.1	16262378	.	G	T	.	.	MAF_INRAE=10.759;MAF_USDA=20.0
NC_035084.1	16262416	.	G	A	.	.	MAF_USDA=4.706
NC_035084.1	16262433	.	C	T	.	.	MAF_INRAE=8.861;MAF_USDA=5.294
NC_035084.1	16262436	.	A	G	.	.	MAF_INRAE=5.263;MAF_USDA=1.639
NC_035084.1	16262452	.	C	A	.	.	MAF_INRAE=44.937;MAF_USDA=41.176
NC_035084.1	16262628	.	G	C	.	.	MAF_USDA=4.706
NC_035084.1	16262705	.	A	G	.	.	MAF_INRAE=5.833;MAF_USDA=17.059
NC_035084.1	16262774	.	C	T	.	.	MAF_INRAE=4.167;MAF_USDA=3.279
NC_035084.1	16262822	.	C	T	.	.	MAF_USDA=4.098
NC_035084.1	16262867	.	T	G	.	.	MAF_INRAE=5.0;MAF_USDA=4.098
NC_035084.1	16262895	.	G	T	.	.	MAF_INRAE=5.0;MAF_USDA=3.279
NC_035084.1	16263728	.	G	A	.	.	MAF_USDA=28.824
NC_035084.1	16263733	.	C	G	.	.	MAF_USDA=22.941
NC_035084.1	16263812	.	G	T	.	.	MAF_USDA=2.459
NC_035084.1	16263883	.	C	T	.	.	MAF_USDA=4.098
NC_035084.1	16263981	.	C	A	.	.	MAF_INRAE=31.013;MAF_USDA=5.294
NC_035084.1	16264031	.	A	C	.	.	MAF_USDA=1.639
NC_035084.1	16264032	.	A	T	.	.	MAF_USDA=1.639
NC_035084.1	16264109	.	G	T	.	.	MAF_INRAE=4.167;MAF_USDA=2.941
NC_035084.1	16264115	.	A	G	.	.	MAF_USDA=1.639
NC_035084.1	16264116	.	A	C	.	.	MAF_USDA=14.118
NC_035084.1	16264197	.	G	A	.	.	MAF_USDA=1.639
NC_035084.1	16264222	.	A	T	.	.	MAF_USDA=5.294
NC_035084.1	16264325	.	C	T	.	.	MAF_INRAE=6.962;MAF_USDA=19.412
NC_035084.1	16264375	.	T	C	.	.	MAF_INRAE=6.962;MAF_USDA=20.0
NC_035084.1	16264401	.	A	C	.	.	MAF_INRAE=43.671;MAF_USDA=36.471
NC_035084.1	16264478	.	T	A	.	.	MAF_INRAE=4.167;MAF_USDA=3.529
NC_035084.1	16264484	.	A	C	.	.	MAF_INRAE=5.0;MAF_USDA=3.279
NC_035084.1	16264603	.	A	G	.	.	MAF_INRAE=43.671;MAF_USDA=36.471
NC_035084.1	16264683	.	G	A	.	.	MAF_USDA=1.639
NC_035084.1	16264720	.	A	G	.	.	MAF_INRAE=5.0;MAF_USDA=3.279
NC_035084.1	16264751	.	G	A	.	.	MAF_USDA=6.25
NC_035084.1	16264845	.	T	C	.	.	MAF_INRAE=5.0;MAF_USDA=3.279
NC_035084.1	16264917	.	A	G	.	.	MAF_INRAE=46.835;MAF_USDA=44.118
NC_035084.1	16264994	.	G	T	.	.	MAF_INRAE=22.152
NC_035084.1	16265046	.	C	A	.	.	MAF_USDA=4.918
NC_035084.1	16265267	.	G	A	.	.	MAF_INRAE=5.0;MAF_USDA=3.279
NC_035084.1	16265314	.	A	G	.	.	MAF_USDA=4.098
NC_035084.1	16265364	.	T	C	.	.	MAF_INRAE=39.873
NC_035084.1	16265452	.	G	A	.	.	MAF_USDA=4.918
NC_035084.1	16265476	.	G	A	.	.	MAF_INRAE=7.595;MAF_USDA=17.059
NC_035084.1	16265552	.	C	A	.	.	MAF_INRAE=42.405;MAF_USDA=34.118
NC_035084.1	16265611	.	A	G	.	.	MAF_INRAE=10.127;MAF_USDA=10.588
NC_035084.1	16265640	.	G	A	.	.	MAF_INRAE=5.0;MAF_USDA=18.824
NC_035084.1	16265672	.	C	A	.	.	MAF_INRAE=5.0;MAF_USDA=18.235
NC_035084.1	16265690	.	A	T	.	.	MAF_INRAE=8.861;MAF_USDA=4.706
NC_035084.1	16265698	.	T	A	.	.	MAF_USDA=12.353
NC_035084.1	16265797	.	G	T	.	.	MAF_INRAE=43.671;MAF_USDA=38.69
NC_035084.1	16265824	.	T	C	.	.	MAF_INRAE=22.152
NC_035084.1	16266034	.	A	T	.	.	MAF_INRAE=10.127;MAF_USDA=9.412
NC_035084.1	16266178	.	G	A	.	.	MAF_INRAE=11.392;MAF_USDA=30.0
NC_035084.1	16266215	.	T	A	.	.	MAF_USDA=1.639
NC_035084.1	16266309	.	G	T	.	.	MAF_INRAE=5.0;MAF_USDA=3.279
NC_035084.1	16266384	.	T	A	.	.	MAF_INRAE=5.0;MAF_USDA=3.279
NC_035084.1	16266396	.	G	A	.	.	MAF_USDA=8.333
NC_035084.1	16266409	.	T	A	.	.	MAF_INRAE=6.962
NC_035084.1	16266417	.	G	T	.	.	MAF_INRAE=4.167;MAF_USDA=7.647
NC_035084.1	16266418	.	A	T	.	.	MAF_INRAE=4.167;MAF_USDA=7.647
NC_035084.1	16266538	.	G	T	.	.	MAF_INRAE=6.962;MAF_USDA=5.882
NC_035084.1	16266558	.	C	T	.	.	MAF_INRAE=6.962;MAF_USDA=5.882
NC_035084.1	16266583	.	T	C	.	.	MAF_INRAE=18.354;MAF_USDA=35.882
NC_035084.1	16266597	.	C	A	.	.	MAF_INRAE=50.0;MAF_USDA=45.294
NC_035084.1	16266628	.	G	A	.	.	MAF_INRAE=5.0;MAF_USDA=2.459
NC_035084.1	16266635	.	T	A	.	.	MAF_INRAE=14.557;MAF_USDA=34.118
NC_035084.1	16266657	.	C	T	.	.	MAF_INRAE=47.468;MAF_USDA=44.706
NC_035084.1	16266671	.	A	C	.	.	MAF_INRAE=10.127;MAF_USDA=10.588
NC_035084.1	16266734	.	C	G	.	.	MAF_USDA=1.667
NC_035084.1	16266848	.	T	C	.	.	MAF_INRAE=7.595;MAF_USDA=17.059
NC_035084.1	16266856	.	C	T	.	.	MAF_USDA=1.639
NC_035084.1	16266886	.	G	A	.	.	MAF_INRAE=31.013;MAF_USDA=5.294
NC_035084.1	16266981	.	A	G	.	.	MAF_USDA=3.279
NC_035084.1	16267030	.	T	G	.	.	MAF_USDA=11.765
NC_035084.1	16267092	.	C	G	.	.	MAF_USDA=6.25
NC_035084.1	16267097	.	G	T	.	.	MAF_USDA=11.176
NC_035084.1	16267144	.	G	T	.	.	MAF_USDA=3.279
NC_035084.1	16267145	.	G	T	.	.	MAF_USDA=10.588
NC_035084.1	16267255	.	A	G	.	.	MAF_USDA=11.176
NC_035084.1	16267256	.	T	G	.	.	MAF_USDA=11.176
NC_035084.1	16267257	.	A	G	.	.	MAF_USDA=11.176
NC_035084.1	16267268	.	G	A	.	.	MAF_USDA=11.176
NC_035084.1	16267308	.	A	C	.	.	MAF_USDA=11.765
NC_035084.1	16267324	.	G	A	.	.	MAF_USDA=13.115
NC_035084.1	16267406	.	A	C	.	.	MAF_INRAE=5.0;MAF_USDA=2.459
NC_035084.1	16267503	.	G	A	.	.	MAF_INRAE=39.241;MAF_USDA=34.524
NC_035084.1	16267515	.	G	A	.	.	MAF_USDA=11.176
NC_035084.1	16267540	.	A	C	.	.	MAF_INRAE=5.063;MAF_USDA=17.647
NC_035084.1	16267568	.	A	G	.	.	MAF_INRAE=5.0;MAF_USDA=13.529
NC_035084.1	16267662	.	A	C	.	.	MAF_INRAE=5.063;MAF_USDA=17.059
NC_035084.1	16267819	.	A	T	.	.	MAF_USDA=1.639
NC_035084.1	16267842	.	T	C	.	.	MAF_INRAE=31.579;MAF_USDA=12.941
NC_035084.1	16267867	.	G	A	.	.	MAF_INRAE=32.911;MAF_USDA=4.167
NC_035084.1	16267900	.	A	G	.	.	MAF_INRAE=32.278
NC_035084.1	16267904	.	T	C	.	.	MAF_INRAE=32.5
NC_035084.1	16267916	.	C	T	.	.	MAF_INRAE=37.5
NC_035084.1	16267922	.	C	T	.	.	MAF_INRAE=44.937;MAF_USDA=37.805
NC_035084.1	16267927	.	G	T	.	.	MAF_INRAE=9.494;MAF_USDA=6.25
NC_035084.1	16267935	.	G	T	.	.	MAF_INRAE=6.667;MAF_USDA=1.667
NC_035084.1	16267959	.	A	C	.	.	MAF_INRAE=23.418
NC_035084.1	16267962	.	G	A	.	.	MAF_INRAE=20.0;MAF_USDA=28.824
NC_035084.1	16267972	.	C	A	.	.	MAF_USDA=1.639
NC_035084.1	16268000	.	A	G	.	.	MAF_INRAE=47.468;MAF_USDA=26.471
NC_035084.1	16268004	.	C	T	.	.	MAF_USDA=3.279
NC_035084.1	16268029	.	C	T	.	.	MAF_INRAE=8.861;MAF_USDA=13.529
NC_035084.1	16268062	.	T	C	.	.	MAF_INRAE=8.861;MAF_USDA=24.118
NC_035084.1	16268078	.	G	T	.	.	MAF_INRAE=5.696;MAF_USDA=4.706
NC_035084.1	16268134	.	G	A	.	.	MAF_INRAE=5.263
NC_035084.1	16268142	.	C	A	.	.	MAF_USDA=1.639
NC_035084.1	16268186	.	T	C	.	.	MAF_USDA=5.294
NC_035084.1	16268364	.	A	G	.	.	MAF_INRAE=8.228;MAF_USDA=17.647
NC_035084.1	16268406	.	A	G	.	.	MAF_USDA=1.639
NC_035084.1	16268680	.	G	C	.	.	MAF_USDA=8.197
NC_035084.1	16268688	.	G	A	.	.	MAF_USDA=1.639
NC_035084.1	16268787	.	C	T	.	.	MAF_USDA=10.0
NC_035084.1	16268865	.	T	A	.	.	MAF_USDA=6.471
NC_035084.1	16268910	.	G	A	.	.	MAF_INRAE=6.962;MAF_USDA=2.5
NC_035084.1	16268977	.	G	C	.	.	MAF_USDA=5.357
NC_035084.1	16268998	.	C	T	.	.	MAF_INRAE=39.241;MAF_USDA=10.0
NC_035084.1	16269009	.	T	C	.	.	MAF_INRAE=8.861;MAF_USDA=5.882
NC_035084.1	16269084	.	C	A	.	.	MAF_USDA=7.059
NC_035084.1	16269102	.	A	G	.	.	MAF_USDA=5.357
NC_035084.1	16269114	.	T	A	.	.	MAF_USDA=4.762
NC_035084.1	16269223	.	G	A	.	.	MAF_USDA=4.706
NC_035084.1	16269302	.	G	A	.	.	MAF_USDA=8.333
NC_035084.1	16269365	.	C	T	.	.	MAF_INRAE=10.526;MAF_USDA=4.167
NC_035084.1	16269367	.	T	G	.	.	MAF_USDA=4.167
NC_035084.1	16269380	.	C	A	.	.	MAF_USDA=1.639
NC_035084.1	16269440	.	T	G	.	.	MAF_INRAE=15.789;MAF_USDA=7.059
NC_035084.1	16269442	.	C	T	.	.	MAF_INRAE=1.667
NC_035084.1	16269443	.	T	G	.	.	MAF_USDA=7.059
NC_035084.1	16269481	.	T	C	.	.	MAF_USDA=8.197
NC_035084.1	16269606	.	T	C	.	.	MAF_USDA=1.639
NC_035084.1	16269701	.	A	T	.	.	MAF_INRAE=5.263
NC_035084.1	16269727	.	C	A	.	.	MAF_USDA=5.882
NC_035084.1	16269762	.	G	C	.	.	MAF_INRAE=6.962;MAF_USDA=3.279
NC_035084.1	16269909	.	CGC	CGG	.	.	MAF_USDA=18.75
NC_035084.1	16269946	.	C	T	.	.	MAF_INRAE=22.785
NC_035084.1	16270098	.	C	G	.	.	MAF_USDA=2.459
NC_035084.1	16270259	.	G	T	.	.	MAF_INRAE=5.0;MAF_USDA=18.235
NC_035084.1	16270305	.	A	C	.	.	MAF_INRAE=21.053;MAF_USDA=5.882
NC_035084.1	16270343	.	A	T	.	.	MAF_INRAE=27.5
NC_035084.1	16270347	.	T	A	.	.	MAF_INRAE=27.5
NC_035084.1	16270357	.	C	T	.	.	MAF_INRAE=27.5
NC_035084.1	16270362	.	G	T	.	.	MAF_INRAE=27.5
NC_035084.1	16270364	.	G	A	.	.	MAF_INRAE=27.5
NC_035084.1	16270365	.	G	T	.	.	MAF_INRAE=27.5
NC_035084.1	16270366	.	G	T	.	.	MAF_INRAE=27.5
NC_035084.1	16270416	.	G	A	.	.	MAF_INRAE=49.367;MAF_USDA=20.0
NC_035084.1	16270488	.	C	G	.	.	MAF_INRAE=6.962;MAF_USDA=1.639
NC_035084.1	16270595	.	A	T	.	.	MAF_USDA=2.459
NC_035084.1	16270597	.	A	G	.	.	MAF_INRAE=6.962
NC_035084.1	16270610	.	C	G	.	.	MAF_USDA=4.118
NC_035084.1	16270630	.	C	T	.	.	MAF_USDA=3.279
NC_035084.1	16270655	.	C	A	.	.	MAF_USDA=6.25
NC_035084.1	16270780	.	T	C	.	.	MAF_USDA=4.706
NC_035084.1	16270798	.	G	T	.	.	MAF_INRAE=10.759;MAF_USDA=3.279
NC_035084.1	16270856	.	G	A	.	.	MAF_USDA=8.235
NC_035084.1	16270925	.	A	C	.	.	MAF_INRAE=24.051;MAF_USDA=8.235
NC_035084.1	16271335	.	A	C	.	.	MAF_INRAE=44.304;MAF_USDA=21.176
NC_035084.1	16271353	.	C	A	.	.	MAF_USDA=4.118
NC_035084.1	16271365	.	A	G	.	.	MAF_USDA=2.459
NC_035084.1	16271503	.	C	T	.	.	MAF_INRAE=10.759;MAF_USDA=1.639
NC_035084.1	16271504	.	G	A	.	.	MAF_INRAE=5.0;MAF_USDA=8.824
NC_035084.1	16271604	.	A	C	.	.	MAF_INRAE=2.532
NC_035084.1	16271682	.	G	T	.	.	MAF_USDA=22.917
NC_035084.1	16272319	.	A	C	.	.	MAF_USDA=4.098
NC_035084.1	16272358	.	G	A	.	.	MAF_USDA=3.279
NC_035084.1	16272369	.	T	G	.	.	MAF_INRAE=5.0;MAF_USDA=8.824
NC_035084.1	16272392	.	G	A	.	.	MAF_USDA=1.639
NC_035084.1	16272463	.	C	T	.	.	MAF_INRAE=5.0;MAF_USDA=6.471
NC_035084.1	16272514	.	T	C	.	.	MAF_INRAE=47.468;MAF_USDA=18.235
NC_035084.1	16272570	.	A	G	.	.	MAF_INRAE=5.263;MAF_USDA=19.048
NC_035084.1	16272657	.	G	C	.	.	MAF_INRAE=41.772;MAF_USDA=22.353
NC_035084.1	16272750	.	G	T	.	.	MAF_USDA=4.918
NC_035084.1	16272865	.	A	G	.	.	MAF_USDA=4.118
NC_035084.1	16272895	.	C	T	.	.	MAF_USDA=4.706
NC_035084.1	16273001	.	A	C	.	.	MAF_USDA=10.656
NC_035084.1	16273033	.	C	A	.	.	MAF_USDA=4.918
NC_035084.1	16273090	.	C	T	.	.	MAF_INRAE=44.304;MAF_USDA=18.824
NC_035084.1	16273114	.	C	T	.	.	MAF_INRAE=13.291;MAF_USDA=12.353
NC_035084.1	16273255	.	A	C	.	.	MAF_USDA=9.836
NC_035084.1	16273400	.	T	G	.	.	MAF_USDA=1.639
NC_035084.1	16273494	.	C	T	.	.	MAF_USDA=9.836
NC_035084.1	16273583	.	G	A	.	.	MAF_INRAE=42.405;MAF_USDA=22.941
NC_035084.1	16273833	.	T	G	.	.	MAF_USDA=4.706
NC_035084.1	16274038	.	G	T	.	.	MAF_INRAE=5.263;MAF_USDA=3.529
NC_035084.1	16274061	.	C	T	.	.	MAF_INRAE=13.291;MAF_USDA=12.353
NC_035084.1	16274127	.	T	G	.	.	MAF_INRAE=5.263;MAF_USDA=3.529
NC_035084.1	16274979	.	C	A	.	.	MAF_USDA=7.377
NC_035084.1	16274984	.	G	A	.	.	MAF_USDA=8.197
NC_035084.1	16274985	.	G	A	.	.	MAF_USDA=1.639
NC_035084.1	16275078	.	G	A	.	.	MAF_INRAE=22.152
NC_035084.1	16275173	.	G	A	.	.	MAF_USDA=10.588
NC_035084.1	16275175	.	G	T	.	.	MAF_USDA=10.588
NC_035084.1	16275226	.	C	A	.	.	MAF_INRAE=5.0;MAF_USDA=6.471
NC_035084.1	16275273	.	G	A	.	.	MAF_USDA=4.098
NC_035084.1	16275333	.	A	G	.	.	MAF_INRAE=12.5;MAF_USDA=34.118
NC_035084.1	16275406	.	G	A	.	.	MAF_USDA=6.557
NC_035084.1	16275427	.	T	G	.	.	MAF_INRAE=38.333;MAF_USDA=37.059
NC_035084.1	16275449	.	G	A	.	.	MAF_INRAE=2.5;MAF_USDA=1.639
NC_035084.1	16275477	.	A	T	.	.	MAF_INRAE=41.772;MAF_USDA=32.941
NC_035084.1	16275531	.	C	T	.	.	MAF_USDA=3.279
NC_035084.1	16275633	.	T	C	.	.	MAF_USDA=4.098
NC_035084.1	16275662	.	G	C	.	.	MAF_USDA=3.279
NC_035084.1	16275668	.	T	C	.	.	MAF_USDA=6.557
NC_035084.1	16275681	.	C	A	.	.	MAF_USDA=2.459
NC_035084.1	16275737	.	A	C	.	.	MAF_USDA=4.918
NC_035084.1	16275755	.	G	T	.	.	MAF_USDA=12.353
NC_035084.1	16275785	.	A	T	.	.	MAF_USDA=5.294
NC_035084.1	16275837	.	G	C	.	.	MAF_INRAE=41.772;MAF_USDA=37.647
NC_035084.1	16275961	.	G	A	.	.	MAF_INRAE=19.62;MAF_USDA=38.235
NC_035084.1	16275962	.	C	T	.	.	MAF_INRAE=25.0
NC_035084.1	16275981	.	C	T	.	.	MAF_INRAE=41.139;MAF_USDA=33.529
NC_035084.1	16275982	.	G	A	.	.	MAF_USDA=8.235
NC_035084.1	16276010	.	C	G	.	.	MAF_INRAE=1.667;MAF_USDA=2.459
NC_035084.1	16276163	.	G	T	.	.	MAF_INRAE=4.167
NC_035084.1	16276188	.	C	T	.	.	MAF_USDA=1.639
NC_035084.1	16276198	.	C	T	.	.	MAF_USDA=12.941
NC_035084.1	16276292	.	C	T	.	.	MAF_INRAE=41.772;MAF_USDA=40.0
NC_035084.1	16276393	.	G	T	.	.	MAF_INRAE=5.063;MAF_USDA=18.824
NC_035084.1	16276666	.	A	C	.	.	MAF_USDA=6.557
NC_035084.1	16276713	.	A	G	.	.	MAF_USDA=4.918
NC_035084.1	16276717	.	G	A	.	.	MAF_USDA=2.459
NC_035084.1	16276720	.	G	A	.	.	MAF_INRAE=41.772;MAF_USDA=37.059
NC_035084.1	16276751	.	T	C	.	.	MAF_USDA=3.279
NC_035084.1	16276769	.	A	G	.	.	MAF_USDA=5.738
NC_035084.1	16276782	.	T	A	.	.	MAF_USDA=1.639
NC_035084.1	16276892	.	C	T	.	.	MAF_INRAE=5.263
NC_035084.1	16276895	.	G	A	.	.	MAF_INRAE=12.658;MAF_USDA=4.918
NC_035084.1	16276921	.	A	C	.	.	MAF_INRAE=5.063;MAF_USDA=20.0
NC_035084.1	16276924	.	T	G	.	.	MAF_USDA=3.279
NC_035084.1	16276937	.	T	G	.	.	MAF_USDA=5.294
NC_035084.1	16276957	.	C	T	.	.	MAF_INRAE=41.772;MAF_USDA=25.294
NC_035084.1	16276971	.	G	A	.	.	MAF_INRAE=14.557;MAF_USDA=12.941
NC_035084.1	16277005	.	C	A	.	.	MAF_INRAE=42.405;MAF_USDA=27.059
NC_035084.1	16277025	.	G	A	.	.	MAF_USDA=4.098
NC_035084.1	16277084	.	C	A	.	.	MAF_USDA=3.279
NC_035084.1	16277097	.	G	T	.	.	MAF_USDA=1.639
NC_035084.1	16277208	.	G	A	.	.	MAF_USDA=2.459
NC_035084.1	16277211	.	G	A	.	.	MAF_USDA=2.459
NC_035084.1	16277260	.	T	G	.	.	MAF_USDA=4.098
NC_035084.1	16277268	.	A	G	.	.	MAF_INRAE=39.167;MAF_USDA=18.75
NC_035084.1	16277283	.	C	T	.	.	MAF_USDA=4.918
NC_035084.1	16277307	.	A	T	.	.	MAF_INRAE=3.333;MAF_USDA=1.639
NC_035084.1	16277439	.	C	T	.	.	MAF_INRAE=41.772;MAF_USDA=33.929
NC_035084.1	16277464	.	T	A	.	.	MAF_INRAE=41.772;MAF_USDA=30.952
NC_035084.1	16277477	.	G	C	.	.	MAF_INRAE=41.772;MAF_USDA=35.119
NC_035084.1	16277521	.	C	T	.	.	MAF_USDA=11.667
NC_035084.1	16277523	.	T	C	.	.	MAF_INRAE=22.152
NC_035084.1	16277771	.	A	G	.	.	MAF_INRAE=10.526;MAF_USDA=3.279
NC_035084.1	16277793	.	T	A	.	.	MAF_INRAE=41.772;MAF_USDA=39.412
NC_035084.1	16277815	.	A	G	.	.	MAF_INRAE=41.772;MAF_USDA=36.471
NC_035084.1	16277831	.	A	C	.	.	MAF_INRAE=42.405;MAF_USDA=37.059
NC_035084.1	16277878	.	G	A	.	.	MAF_INRAE=14.557
NC_035084.1	16277890	.	C	T	.	.	MAF_USDA=2.459
NC_035084.1	16277992	.	A	G	.	.	MAF_INRAE=5.063;MAF_USDA=19.412
NC_035084.1	16277993	.	G	T	.	.	MAF_USDA=1.639
NC_035084.1	16278050	.	T	A	.	.	MAF_USDA=3.279
NC_035084.1	16278072	.	T	G	.	.	MAF_USDA=3.279
NC_035084.1	16278117	.	C	T	.	.	MAF_INRAE=5.263
NC_035084.1	16278137	.	C	A	.	.	MAF_INRAE=46.835;MAF_USDA=18.235
NC_035084.1	16278273	.	C	A	.	.	MAF_INRAE=12.658;MAF_USDA=3.279
NC_035084.1	16278279	.	C	T	.	.	MAF_USDA=1.639
NC_035084.1	16278370	.	T	G	.	.	MAF_USDA=7.647
NC_035084.1	16278395	.	C	A	.	.	MAF_USDA=15.882
NC_035084.1	16278419	.	T	C	.	.	MAF_USDA=8.824
NC_035084.1	16278429	.	T	G	.	.	MAF_USDA=1.639
NC_035084.1	16278503	.	T	A	.	.	MAF_USDA=10.417
NC_035084.1	16278536	.	G	A	.	.	MAF_INRAE=13.291;MAF_USDA=12.353
NC_035084.1	16278565	.	C	T	.	.	MAF_USDA=3.279
NC_035084.1	16278577	.	G	A	.	.	MAF_USDA=1.639
NC_035084.1	16278627	.	A	G	.	.	MAF_USDA=2.459
NC_035084.1	16278661	.	A	C	.	.	MAF_USDA=3.279
NC_035084.1	16278675	.	A	G	.	.	MAF_INRAE=19.62;MAF_USDA=37.647
NC_035084.1	16278676	.	A	T	.	.	MAF_USDA=12.353
NC_035084.1	16278705	.	A	T	.	.	MAF_USDA=22.917
NC_035084.1	16278706	.	A	T	.	.	MAF_USDA=8.333
NC_035084.1	16278811	.	T	A	.	.	MAF_USDA=1.639
NC_035084.1	16278827	.	T	C	.	.	MAF_USDA=9.412
NC_035084.1	16278877	.	C	T	.	.	MAF_USDA=10.656
NC_035084.1	16278883	.	C	T	.	.	MAF_INRAE=45.0;MAF_USDA=8.235
NC_035084.1	16278906	.	C	T	.	.	MAF_USDA=1.639
NC_035084.1	16278970	.	A	C	.	.	MAF_USDA=2.459
NC_035084.1	16278974	.	C	T	.	.	MAF_USDA=10.417
NC_035084.1	16278997	.	T	A	.	.	MAF_INRAE=12.025;MAF_USDA=11.765
NC_035084.1	16279036	.	G	A	.	.	MAF_USDA=1.639
NC_035084.1	16279039	.	C	T	.	.	MAF_USDA=3.279
NC_035084.1	16279041	.	G	A	.	.	MAF_INRAE=22.785;MAF_USDA=10.656
NC_035084.1	16279089	.	C	A	.	.	MAF_USDA=2.459
NC_035084.1	16279130	.	T	G	.	.	MAF_USDA=2.459
NC_035084.1	16279143	.	A	G	.	.	MAF_INRAE=22.152;MAF_USDA=3.279
NC_035084.1	16279150	.	C	A	.	.	MAF_USDA=4.918
NC_035084.1	16279153	.	C	T	.	.	MAF_USDA=2.459
NC_035084.1	16279181	.	G	A	.	.	MAF_INRAE=22.152;MAF_USDA=3.279
NC_035084.1	16279217	.	T	C	.	.	MAF_INRAE=5.063;MAF_USDA=10.0
NC_035084.1	16279221	.	C	T	.	.	MAF_INRAE=22.152;MAF_USDA=3.279
NC_035084.1	16279255	.	C	T	.	.	MAF_INRAE=45.57;MAF_USDA=22.941
NC_035084.1	16279260	.	T	A	.	.	MAF_INRAE=43.038;MAF_USDA=8.333
NC_035084.1	16279261	.	T	G	.	.	MAF_INRAE=46.667;MAF_USDA=8.333
NC_035084.1	16279308	.	G	A	.	.	MAF_INRAE=22.152;MAF_USDA=3.279
NC_035084.1	16279497	.	G	C	.	.	MAF_USDA=12.295
NC_035084.1	16279532	.	G	A	.	.	MAF_USDA=4.098
NC_035084.1	16279533	.	C	T	.	.	MAF_USDA=1.639
NC_035084.1	16279593	.	G	A	.	.	MAF_USDA=3.279
NC_035084.1	16279631	.	C	A	.	.	MAF_USDA=3.529
NC_035084.1	16279659	.	T	G	.	.	MAF_INRAE=4.167;MAF_USDA=6.471
NC_035084.1	16279833	.	C	A	.	.	MAF_INRAE=5.0;MAF_USDA=28.824
NC_035084.1	16279847	.	A	T	.	.	MAF_USDA=1.639
NC_035084.1	16280028	.	A	T	.	.	MAF_INRAE=5.263;MAF_USDA=3.529
NC_035084.1	16280099	.	C	G	.	.	MAF_INRAE=25.316;MAF_USDA=15.882
NC_035084.1	16280162	.	C	G	.	.	MAF_USDA=4.098
NC_035084.1	16280222	.	C	T	.	.	MAF_INRAE=21.519
NC_035084.1	16280519	.	T	A	.	.	MAF_USDA=1.639
NC_035084.1	16280526	.	T	A	.	.	MAF_USDA=1.639
NC_035084.1	16280722	.	C	G	.	.	MAF_USDA=3.279
NC_035084.1	16280735	.	C	T	.	.	MAF_INRAE=13.291;MAF_USDA=15.294
NC_035084.1	16280786	.	C	A	.	.	MAF_USDA=1.639
NC_035084.1	16280825	.	A	G	.	.	MAF_USDA=4.098
NC_035084.1	16280850	.	G	T	.	.	MAF_INRAE=27.215;MAF_USDA=42.941
NC_035084.1	16280918	.	G	A	.	.	MAF_USDA=8.333
NC_035084.1	16280990	.	G	T	.	.	MAF_USDA=5.294
NC_035084.1	16281036	.	T	C	.	.	MAF_USDA=1.639
NC_035084.1	16281111	.	G	T	.	.	MAF_INRAE=25.833
NC_035084.1	16281263	.	G	A	.	.	MAF_USDA=2.459
NC_035084.1	16281354	.	C	T	.	.	MAF_INRAE=13.291;MAF_USDA=12.941
NC_035084.1	16281396	.	C	T	.	.	MAF_INRAE=5.263;MAF_USDA=4.118
NC_035084.1	16281509	.	T	C	.	.	MAF_INRAE=28.481;MAF_USDA=40.0
NC_035084.1	16281580	.	G	T	.	.	MAF_USDA=4.098
NC_035084.1	16281796	.	G	T	.	.	MAF_INRAE=41.772;MAF_USDA=17.059
NC_035084.1	16281826	.	C	A	.	.	MAF_INRAE=2.532;MAF_USDA=1.639
NC_035084.1	16281850	.	C	A	.	.	MAF_INRAE=28.481;MAF_USDA=48.235
NC_035084.1	16281871	.	G	A	.	.	MAF_INRAE=5.263;MAF_USDA=8.333
NC_035084.1	16282184	.	C	G	.	.	MAF_INRAE=30.38;MAF_USDA=31.765
NC_035084.1	16282317	.	T	G	.	.	MAF_USDA=2.459
NC_035084.1	16282521	.	C	G	.	.	MAF_USDA=6.471
NC_035084.1	16282617	.	G	A	.	.	MAF_INRAE=1.667;MAF_USDA=2.459
NC_035084.1	16282643	.	T	C	.	.	MAF_USDA=3.529
NC_035084.1	16282751	.	T	C	.	.	MAF_USDA=4.098
NC_035084.1	16282771	.	G	A	.	.	MAF_INRAE=5.263;MAF_USDA=2.459
NC_035084.1	16282824	.	G	T	.	.	MAF_USDA=6.471
NC_035084.1	16282937	.	T	C	.	.	MAF_USDA=4.098
NC_035084.1	16282938	.	T	G	.	.	MAF_USDA=4.098
NC_035084.1	16283050	.	C	A	.	.	MAF_INRAE=41.772;MAF_USDA=15.294
NC_035084.1	16283087	.	C	T	.	.	MAF_USDA=7.647
NC_035084.1	16283252	.	T	C	.	.	MAF_USDA=4.918
NC_035084.1	16283576	.	G	T	.	.	MAF_USDA=1.639
NC_035084.1	16283577	.	G	C	.	.	MAF_USDA=1.639
NC_035084.1	16283592	.	G	A	.	.	MAF_INRAE=5.0;MAF_USDA=6.471
NC_035084.1	16283770	.	T	G	.	.	MAF_USDA=2.459
NC_035084.1	16283859	.	T	C	.	.	MAF_USDA=3.279
NC_035084.1	16283880	.	A	T	.	.	MAF_USDA=8.333
NC_035084.1	16283904	.	G	T	.	.	MAF_USDA=6.471
NC_035084.1	16283979	.	T	A	.	.	MAF_USDA=4.098
NC_035084.1	16284005	.	G	T	.	.	MAF_USDA=1.639
NC_035084.1	16284017	.	C	T	.	.	MAF_INRAE=5.263;MAF_USDA=11.176
NC_035084.1	16284034	.	A	G	.	.	MAF_USDA=18.75
NC_035084.1	16284041	.	T	C	.	.	MAF_INRAE=17.5
NC_035084.1	16284050	.	A	C	.	.	MAF_INRAE=18.333
NC_035084.1	16284051	.	T	G	.	.	MAF_INRAE=19.167;MAF_USDA=5.738
NC_035084.1	16284055	.	G	A	.	.	MAF_INRAE=20.0;MAF_USDA=6.557
NC_035084.1	16284060	.	C	A	.	.	MAF_INRAE=21.667;MAF_USDA=7.377
NC_035084.1	16284062	.	G	A	.	.	MAF_INRAE=22.5
NC_035084.1	16284063	.	A	C	.	.	MAF_INRAE=22.5
NC_035084.1	16284068	.	C	T	.	.	MAF_INRAE=23.333
NC_035084.1	16284069	.	G	A	.	.	MAF_INRAE=5.263;MAF_USDA=2.459
NC_035084.1	16284074	.	T	C	.	.	MAF_INRAE=23.333
NC_035084.1	16284077	.	T	G	.	.	MAF_INRAE=22.5
NC_035084.1	16284115	.	A	T	.	.	MAF_INRAE=25.0
NC_035084.1	16284148	.	G	T	.	.	MAF_INRAE=30.833
NC_035084.1	16284165	.	C	G	.	.	MAF_INRAE=35.0
NC_035084.1	16284166	.	C	G	.	.	MAF_INRAE=35.0
NC_035084.1	16284199	.	A	G	.	.	MAF_INRAE=37.5
NC_035084.1	16284204	.	G	A	.	.	MAF_INRAE=37.5
NC_035084.1	16284209	.	A	C	.	.	MAF_INRAE=37.5
NC_035084.1	16284210	.	G	A	.	.	MAF_INRAE=37.5
NC_035084.1	16284250	.	G	A	.	.	MAF_INRAE=35.833
NC_035084.1	16284257	.	A	G	.	.	MAF_INRAE=33.333
NC_035084.1	16284263	.	A	T	.	.	MAF_INRAE=33.333
NC_035084.1	16284272	.	C	G	.	.	MAF_INRAE=35.0
NC_035084.1	16284278	.	G	A	.	.	MAF_INRAE=35.833
NC_035084.1	16284289	.	T	C	.	.	MAF_INRAE=32.5
NC_035084.1	16284295	.	A	G	.	.	MAF_INRAE=32.5
NC_035084.1	16284301	.	T	C	.	.	MAF_INRAE=30.833
NC_035084.1	16284306	.	C	G	.	.	MAF_INRAE=31.667;MAF_USDA=18.852
NC_035084.1	16284307	.	A	G	.	.	MAF_INRAE=30.833;MAF_USDA=20.492
NC_035084.1	16284314	.	A	T	.	.	MAF_INRAE=30.833
NC_035084.1	16284320	.	T	A	.	.	MAF_INRAE=30.0
NC_035084.1	16284322	.	A	T	.	.	MAF_INRAE=27.5
NC_035084.1	16284325	.	A	G	.	.	MAF_INRAE=27.5
NC_035084.1	16284335	.	A	G	.	.	MAF_USDA=4.918
NC_035084.1	16284339	.	A	G	.	.	MAF_INRAE=34.167;MAF_USDA=1.639
NC_035084.1	16284346	.	G	A	.	.	MAF_INRAE=5.263;MAF_USDA=3.529
NC_035084.1	16284349	.	G	T	.	.	MAF_INRAE=30.833
NC_035084.1	16284354	.	A	T	.	.	MAF_USDA=8.333
NC_035084.1	16284355	.	A	G	.	.	MAF_INRAE=30.833
NC_035084.1	16284366	.	A	G	.	.	MAF_INRAE=9.167
NC_035084.1	16284383	.	C	A	.	.	MAF_INRAE=8.333
NC_035084.1	16284402	.	A	G	.	.	MAF_INRAE=7.5
NC_035084.1	16284457	.	C	T	.	.	MAF_USDA=1.639
NC_035084.1	16284459	.	T	C	.	.	MAF_USDA=2.459
NC_035084.1	16284721	.	A	G	.	.	MAF_USDA=17.213
NC_035084.1	16284794	.	G	T	.	.	MAF_INRAE=5.263;MAF_USDA=12.941
NC_035084.1	16284881	.	A	C	.	.	MAF_USDA=9.836
NC_035084.1	16285091	.	C	A	.	.	MAF_USDA=2.459
NC_035084.1	16285175	.	C	G	.	.	MAF_INRAE=5.263;MAF_USDA=13.529
NC_035084.1	16285200	.	A	C	.	.	MAF_USDA=14.754
NC_035084.1	16285236	.	G	A	.	.	MAF_USDA=2.459
NC_035084.1	16285332	.	C	A	.	.	MAF_INRAE=5.263;MAF_USDA=13.529
NC_035084.1	16285345	.	A	G	.	.	MAF_USDA=10.656
NC_035084.1	16285514	.	G	A	.	.	MAF_USDA=1.639
NC_035084.1	16285529	.	G	A	.	.	MAF_USDA=3.279
NC_035084.1	16285531	.	T	C	.	.	MAF_INRAE=5.0
NC_035084.1	16285547	.	G	T	.	.	MAF_USDA=10.656
NC_035084.1	16285554	.	C	T	.	.	MAF_INRAE=5.263;MAF_USDA=20.0
NC_035084.1	16285562	.	G	A	.	.	MAF_USDA=5.738
NC_035084.1	16285611	.	T	G	.	.	MAF_USDA=4.918
NC_035084.1	16285612	.	C	A	.	.	MAF_USDA=5.738
NC_035084.1	16285794	.	A	C	.	.	MAF_USDA=2.459
NC_035084.1	16285798	.	T	A	.	.	MAF_USDA=2.459
NC_035084.1	16286170	.	G	T	.	.	MAF_USDA=4.918
NC_035084.1	16286256	.	A	G	.	.	MAF_USDA=2.459
NC_035084.1	16286263	.	A	T	.	.	MAF_INRAE=2.532
NC_035084.1	16286390	.	G	T	.	.	MAF_INRAE=5.063;MAF_USDA=11.176
NC_035084.1	16286397	.	T	C	.	.	MAF_USDA=2.459
NC_035084.1	16286419	.	G	T	.	.	MAF_USDA=2.941
NC_035084.1	16286478	.	C	A	.	.	MAF_INRAE=5.263;MAF_USDA=1.639
NC_035084.1	16286550	.	T	A	.	.	MAF_USDA=2.459
NC_035084.1	16286563	.	C	T	.	.	MAF_INRAE=5.263;MAF_USDA=13.529
NC_035084.1	16286569	.	G	A	.	.	MAF_INRAE=21.519
NC_035084.1	16286572	.	T	G	.	.	MAF_USDA=3.279
NC_035084.1	16286601	.	A	G	.	.	MAF_INRAE=5.063;MAF_USDA=10.588
NC_035084.1	16286639	.	C	A	.	.	MAF_USDA=2.353
NC_035084.1	16286678	.	A	C	.	.	MAF_INRAE=22.152;MAF_USDA=9.016
NC_035084.1	16286748	.	C	T	.	.	MAF_INRAE=5.263
NC_035084.1	16286815	.	A	T	.	.	MAF_INRAE=5.263;MAF_USDA=13.529
NC_035084.1	16286872	.	A	T	.	.	MAF_INRAE=1.667
NC_035084.1	16286931	.	G	T	.	.	MAF_INRAE=4.167
NC_035084.1	16286952	.	A	G	.	.	MAF_INRAE=5.263;MAF_USDA=20.588
NC_035084.1	16286966	.	C	T	.	.	MAF_USDA=3.279
NC_035084.1	16287004	.	C	T	.	.	MAF_USDA=5.294
NC_035084.1	16287192	.	C	T	.	.	MAF_USDA=1.639
NC_035084.1	16287310	.	T	G	.	.	MAF_USDA=5.0
NC_035084.1	16287332	.	C	T	.	.	MAF_INRAE=21.519
NC_035084.1	16287374	.	C	G	.	.	MAF_INRAE=5.0;MAF_USDA=6.548
NC_035084.1	16287394	.	T	G	.	.	MAF_USDA=20.588
NC_035084.1	16287417	.	G	C	.	.	MAF_INRAE=5.263;MAF_USDA=8.333
NC_035084.1	16287532	.	G	T	.	.	MAF_USDA=11.765
NC_035084.1	16287599	.	A	G	.	.	MAF_INRAE=7.895;MAF_USDA=14.706
NC_035084.1	16287730	.	T	G	.	.	MAF_USDA=6.548
NC_035084.1	16287764	.	A	G	.	.	MAF_INRAE=5.263;MAF_USDA=4.918
NC_035084.1	16287827	.	G	T	.	.	MAF_USDA=2.459
NC_035084.1	16288178	.	A	C	.	.	MAF_USDA=2.459
NC_035084.1	16288231	.	C	T	.	.	MAF_USDA=2.459
NC_035084.1	16288247	.	T	C	.	.	MAF_INRAE=2.532
NC_035084.1	16288303	.	T	C	.	.	MAF_INRAE=5.263
NC_035084.1	16288376	.	T	C	.	.	MAF_USDA=3.279
NC_035084.1	16288652	.	G	T	.	.	MAF_INRAE=22.152;MAF_USDA=5.738
NC_035084.1	16288680	.	A	C	.	.	MAF_INRAE=13.291;MAF_USDA=13.529
NC_035084.1	16288766	.	G	T	.	.	MAF_INRAE=3.333
NC_035084.1	16288780	.	G	A	.	.	MAF_USDA=2.459
NC_035084.1	16289139	.	T	A	.	.	MAF_INRAE=5.263;MAF_USDA=12.295
NC_035084.1	16289324	.	C	A	.	.	MAF_USDA=8.333
NC_035084.1	16289476	.	C	T	.	.	MAF_INRAE=2.5
NC_035084.1	16289516	.	G	A	.	.	MAF_USDA=2.459
NC_035084.1	16289776	.	T	G	.	.	MAF_USDA=2.459
NC_035084.1	16289857	.	G	A	.	.	MAF_USDA=5.738
NC_035084.1	16289958	.	T	A	.	.	MAF_INRAE=45.57;MAF_USDA=20.0
NC_035084.1	16289969	.	A	G	.	.	MAF_INRAE=21.053;MAF_USDA=2.941
NC_035084.1	16289994	.	A	C	.	.	MAF_USDA=4.098
NC_035084.1	16290138	.	G	A	.	.	MAF_INRAE=2.532
NC_035084.1	16290307	.	G	T	.	.	MAF_USDA=2.459
NC_035084.1	16290498	.	C	G	.	.	MAF_USDA=3.279
NC_035084.1	16290506	.	G	A	.	.	MAF_USDA=6.25
NC_035084.1	16290556	.	G	A	.	.	MAF_USDA=2.459
NC_035084.1	16290583	.	C	A	.	.	MAF_USDA=5.738
NC_035084.1	16290592	.	G	A	.	.	MAF_INRAE=5.263;MAF_USDA=41.765
NC_035084.1	16290685	.	C	A	.	.	MAF_INRAE=2.532
NC_035084.1	16290806	.	G	A	.	.	MAF_USDA=3.279
NC_035084.1	16290861	.	T	C	.	.	MAF_INRAE=21.053;MAF_USDA=2.941
NC_035084.1	16291018	.	G	A	.	.	MAF_USDA=6.707
NC_035084.1	16291028	.	G	T	.	.	MAF_USDA=1.724
NC_035084.1	16291030	.	C	T	.	.	MAF_INRAE=5.0;MAF_USDA=12.195
NC_035084.1	16291166	.	G	A	.	.	MAF_USDA=39.024
NC_035084.1	16291475	.	G	A	.	.	MAF_INRAE=30.38;MAF_USDA=37.059
NC_035084.1	16291515	.	T	C	.	.	MAF_INRAE=5.263;MAF_USDA=6.557
NC_035084.1	16291539	.	C	T	.	.	MAF_INRAE=5.263
NC_035084.1	16291662	.	T	C	.	.	MAF_USDA=1.639
NC_035084.1	16291665	.	A	T	.	.	MAF_INRAE=7.595
NC_035084.1	16291734	.	C	T	.	.	MAF_USDA=11.176
NC_035084.1	16291856	.	G	A	.	.	MAF_USDA=3.279
NC_035084.1	16291905	.	T	G	.	.	MAF_USDA=1.639
NC_035084.1	16291911	.	G	A	.	.	MAF_USDA=4.167
NC_035084.1	16292034	.	G	A	.	.	MAF_USDA=1.639
NC_035084.1	16292065	.	T	A	.	.	MAF_USDA=1.639
NC_035084.1	16292075	.	C	T	.	.	MAF_USDA=1.639
NC_035084.1	16292077	.	G	C	.	.	MAF_USDA=1.639
NC_035084.1	16292085	.	C	G	.	.	MAF_USDA=1.639
NC_035084.1	16292090	.	A	T	.	.	MAF_INRAE=5.263;MAF_USDA=7.377
NC_035084.1	16292098	.	C	G	.	.	MAF_USDA=22.353
NC_035084.1	16292109	.	C	G	.	.	MAF_USDA=1.639
NC_035084.1	16292116	.	A	G	.	.	MAF_USDA=1.639
NC_035084.1	16292130	.	A	G	.	.	MAF_USDA=1.639
NC_035084.1	16292131	.	G	A	.	.	MAF_USDA=1.639
NC_035084.1	16292135	.	C	A	.	.	MAF_USDA=1.639
NC_035084.1	16292147	.	C	A	.	.	MAF_USDA=1.639
NC_035084.1	16292344	.	C	T	.	.	MAF_USDA=4.918
NC_035084.1	16292384	.	C	A	.	.	MAF_INRAE=5.263;MAF_USDA=4.918
NC_035084.1	16292467	.	G	A	.	.	MAF_INRAE=5.263;MAF_USDA=13.115
NC_035084.1	16292509	.	A	C	.	.	MAF_USDA=3.279
NC_035084.1	16292511	.	C	T	.	.	MAF_INRAE=5.263;MAF_USDA=13.115
NC_035084.1	16292554	.	C	T	.	.	MAF_USDA=2.459
NC_035084.1	16292565	.	G	A	.	.	MAF_INRAE=21.519
NC_035084.1	16292587	.	T	C	.	.	MAF_USDA=1.639
NC_035084.1	16292688	.	C	T	.	.	MAF_USDA=10.417
NC_035084.1	16292706	.	T	G	.	.	MAF_USDA=3.279
NC_035084.1	16292742	.	A	G	.	.	MAF_USDA=1.639
NC_035084.1	16293343	.	T	G	.	.	MAF_INRAE=2.532;MAF_USDA=3.333
NC_035084.1	16293440	.	G	C	.	.	MAF_INRAE=28.481;MAF_USDA=41.765
NC_035084.1	16293742	.	C	T	.	.	MAF_USDA=8.235
NC_035084.1	16293762	.	C	G	.	.	MAF_INRAE=5.063;MAF_USDA=17.059
NC_035084.1	16293790	.	T	C	.	.	MAF_USDA=18.75
NC_035084.1	16293801	.	C	A	.	.	MAF_INRAE=11.667
NC_035084.1	16293803	.	C	T	.	.	MAF_INRAE=12.5
NC_035084.1	16293810	.	A	C	.	.	MAF_INRAE=14.167
NC_035084.1	16293819	.	C	T	.	.	MAF_INRAE=16.667
NC_035084.1	16293827	.	A	C	.	.	MAF_INRAE=15.0
NC_035084.1	16293829	.	C	A	.	.	MAF_INRAE=5.263;MAF_USDA=1.639
NC_035084.1	16293857	.	G	T	.	.	MAF_INRAE=10.0
NC_035084.1	16293870	.	G	A	.	.	MAF_INRAE=11.667
NC_035084.1	16293900	.	T	C	.	.	MAF_INRAE=16.667
NC_035084.1	16293908	.	C	T	.	.	MAF_INRAE=17.5
NC_035084.1	16293931	.	A	G	.	.	MAF_INRAE=11.667
NC_035084.1	16293933	.	C	T	.	.	MAF_INRAE=11.667
NC_035084.1	16293940	.	T	A	.	.	MAF_INRAE=10.833
NC_035084.1	16293941	.	G	A	.	.	MAF_INRAE=10.833
NC_035084.1	16293948	.	A	G	.	.	MAF_INRAE=10.0
NC_035084.1	16293958	.	C	T	.	.	MAF_INRAE=8.333;MAF_USDA=24.118
NC_035084.1	16293959	.	A	C	.	.	MAF_INRAE=8.333;MAF_USDA=22.941
NC_035084.1	16293966	.	T	C	.	.	MAF_INRAE=5.0;MAF_USDA=21.765
NC_035084.1	16293974	.	T	C	.	.	MAF_INRAE=4.167
NC_035084.1	16293992	.	T	G	.	.	MAF_INRAE=26.582;MAF_USDA=16.471
NC_035084.1	16293997	.	G	A	.	.	MAF_INRAE=5.263;MAF_USDA=4.118
NC_035084.1	16294006	.	A	G	.	.	MAF_USDA=2.459
NC_035084.1	16294019	.	T	C	.	.	MAF_INRAE=5.263;MAF_USDA=3.529
NC_035084.1	16294047	.	C	A	.	.	MAF_USDA=4.918
NC_035084.1	16294170	.	G	A	.	.	MAF_INRAE=5.0;MAF_USDA=10.0
NC_035084.1	16294248	.	C	G	.	.	MAF_USDA=2.459
NC_035084.1	16294253	.	T	A	.	.	MAF_USDA=4.118
NC_035084.1	16294360	.	C	A	.	.	MAF_INRAE=27.215;MAF_USDA=18.235
NC_035084.1	16294432	.	C	T	.	.	MAF_USDA=4.918
NC_035084.1	16294435	.	G	A	.	.	MAF_INRAE=5.263
NC_035084.1	16294513	.	C	T	.	.	MAF_USDA=7.647
NC_035084.1	16294532	.	C	A	.	.	MAF_INRAE=5.263;MAF_USDA=3.529
NC_035084.1	16294553	.	A	T	.	.	MAF_USDA=2.459
NC_035084.1	16294604	.	T	G	.	.	MAF_INRAE=37.342;MAF_USDA=29.412
NC_035084.1	16294621	.	T	C	.	.	MAF_USDA=4.918
NC_035084.1	16294638	.	C	A	.	.	MAF_USDA=2.459
NC_035084.1	16295057	.	G	C	.	.	MAF_USDA=2.459
NC_035084.1	16295171	.	C	T	.	.	MAF_INRAE=5.263;MAF_USDA=4.118
NC_035084.1	16295172	.	G	A	.	.	MAF_USDA=1.639
NC_035084.1	16295189	.	C	G	.	.	MAF_USDA=29.167
NC_035084.1	16295198	.	T	C	.	.	MAF_INRAE=6.329;MAF_USDA=46.471
NC_035084.1	16295230	.	A	G	.	.	MAF_INRAE=1.667;MAF_USDA=6.557
NC_035084.1	16295233	.	C	A	.	.	MAF_INRAE=22.152;MAF_USDA=5.738
NC_035084.1	16295245	.	C	A	.	.	MAF_INRAE=39.241;MAF_USDA=7.647
NC_035084.1	16295278	.	C	T	.	.	MAF_USDA=2.5
NC_035084.1	16295279	.	G	A	.	.	MAF_INRAE=21.519;MAF_USDA=5.833
NC_035084.1	16295358	.	C	A	.	.	MAF_INRAE=6.962
NC_035084.1	16295498	.	C	T	.	.	MAF_USDA=4.918
NC_035084.1	16295518	.	A	T	.	.	MAF_USDA=6.471
NC_035084.1	16295598	.	G	T	.	.	MAF_USDA=1.639
NC_035084.1	16295632	.	C	T	.	.	MAF_INRAE=5.263
NC_035084.1	16295649	.	C	G	.	.	MAF_INRAE=37.342;MAF_USDA=29.412
NC_035084.1	16295678	.	C	A	.	.	MAF_USDA=3.279
NC_035084.1	16295745	.	T	G	.	.	MAF_INRAE=47.368;MAF_USDA=27.059
NC_035084.1	16295816	.	T	A	.	.	MAF_USDA=26.471
NC_035084.1	16296607	.	G	C	.	.	MAF_USDA=24.706
NC_035084.1	16296656	.	C	T	.	.	MAF_USDA=1.639
NC_035084.1	16296807	.	A	C	.	.	MAF_USDA=10.417
NC_035084.1	16296833	.	A	G	.	.	MAF_INRAE=5.063;MAF_USDA=42.941
NC_035084.1	16296834	.	A	G	.	.	MAF_INRAE=1.667;MAF_USDA=6.557
NC_035084.1	16296894	.	C	A	.	.	MAF_USDA=8.333
NC_035084.1	16296952	.	G	A	.	.	MAF_USDA=3.279
NC_035084.1	16296966	.	G	A	.	.	MAF_USDA=3.279
NC_035084.1	16297043	.	C	T	.	.	MAF_USDA=5.882
NC_035084.1	16297256	.	G	A	.	.	MAF_INRAE=5.0;MAF_USDA=7.059
NC_035084.1	16297307	.	A	T	.	.	MAF_INRAE=5.0;MAF_USDA=6.471
NC_035084.1	16297528	.	C	A	.	.	MAF_INRAE=13.291;MAF_USDA=14.706
NC_035084.1	16297591	.	A	T	.	.	MAF_INRAE=34.81;MAF_USDA=22.353
NC_035084.1	16297694	.	A	T	.	.	MAF_USDA=3.279
NC_035084.1	16297748	.	A	G	.	.	MAF_INRAE=12.658;MAF_USDA=4.706
NC_035084.1	16297764	.	T	C	.	.	MAF_INRAE=43.038;MAF_USDA=25.294
NC_035084.1	16297974	.	G	A	.	.	MAF_INRAE=20.886
NC_035084.1	16298078	.	A	T	.	.	MAF_INRAE=5.0
NC_035084.1	16298203	.	T	G	.	.	MAF_USDA=1.639
NC_035084.1	16298249	.	G	A	.	.	MAF_USDA=1.667
NC_035084.1	16298337	.	A	G	.	.	MAF_USDA=5.0
NC_035084.1	16298350	.	A	C	.	.	MAF_USDA=2.5
NC_035084.1	16298421	.	C	T	.	.	MAF_INRAE=5.263;MAF_USDA=3.571
NC_035084.1	16298462	.	G	A	.	.	MAF_USDA=3.333
NC_035084.1	16298557	.	AGGAAGGC	AGGAAGGA	.	.	MAF_USDA=8.333
NC_035084.1	16298564	.	C	A	.	.	MAF_INRAE=5.263
NC_035084.1	16298628	.	G	A	.	.	MAF_INRAE=12.658;MAF_USDA=5.294
NC_035084.1	16298722	.	T	A	.	.	MAF_USDA=7.377
NC_035084.1	16299138	.	A	T	.	.	MAF_USDA=22.917
NC_035084.1	16299191	.	T	C	.	.	MAF_INRAE=42.105;MAF_USDA=23.529
NC_035084.1	16299204	.	C	T	.	.	MAF_USDA=1.639
NC_035084.1	16299220	.	G	A	.	.	MAF_INRAE=1.667;MAF_USDA=2.459
NC_035084.1	16299263	.	C	A	.	.	MAF_INRAE=47.468;MAF_USDA=20.588
NC_035084.1	16299383	.	C	T	.	.	MAF_USDA=4.918
NC_035084.1	16299424	.	T	A	.	.	MAF_USDA=29.167
NC_035084.1	16299426	.	C	T	.	.	MAF_USDA=29.167
NC_035084.1	16299556	.	C	G	.	.	MAF_INRAE=1.667
NC_035084.1	16299559	.	A	T	.	.	MAF_INRAE=39.241;MAF_USDA=8.235
NC_035084.1	16299572	.	T	C	.	.	MAF_INRAE=5.263
NC_035084.1	16299923	.	G	T	.	.	MAF_USDA=4.706
NC_035084.1	16299959	.	T	C	.	.	MAF_USDA=1.639
NC_035084.1	16300014	.	G	A	.	.	MAF_INRAE=13.291;MAF_USDA=19.412
NC_035084.1	16300044	.	C	T	.	.	MAF_INRAE=39.241;MAF_USDA=8.824
NC_035084.1	16300046	.	C	G	.	.	MAF_INRAE=5.0;MAF_USDA=41.176
NC_035084.1	16300070	.	C	A	.	.	MAF_USDA=5.738
NC_035084.1	16300096	.	A	T	.	.	MAF_INRAE=23.418;MAF_USDA=8.235
NC_035084.1	16300129	.	G	A	.	.	MAF_USDA=6.25
NC_035084.1	16300167	.	C	T	.	.	MAF_USDA=4.167
NC_035084.1	16300244	.	C	A	.	.	MAF_USDA=3.279
NC_035084.1	16300283	.	A	G	.	.	MAF_USDA=2.459
NC_035084.1	16300346	.	A	T	.	.	MAF_INRAE=47.368
NC_035084.1	16300365	.	A	G	.	.	MAF_USDA=5.738
NC_035084.1	16300367	.	C	A	.	.	MAF_INRAE=24.051;MAF_USDA=8.235
NC_035084.1	16300404	.	C	T	.	.	MAF_INRAE=22.152;MAF_USDA=6.557
NC_035084.1	16300428	.	G	T	.	.	MAF_INRAE=38.333;MAF_USDA=16.667
NC_035084.1	16300440	.	G	A	.	.	MAF_USDA=6.25
NC_035084.1	16300526	.	A	C	.	.	MAF_INRAE=5.263;MAF_USDA=2.459
NC_035084.1	16300638	.	T	A	.	.	MAF_INRAE=1.667
NC_035084.1	16300645	.	T	A	.	.	MAF_INRAE=3.165
NC_035084.1	16300739	.	A	G	.	.	MAF_USDA=3.333
NC_035084.1	16300751	.	T	C	.	.	MAF_USDA=6.25
NC_035084.1	16300752	.	G	T	.	.	MAF_USDA=6.25
NC_035084.1	16300753	.	G	T	.	.	MAF_USDA=1.667
NC_035084.1	16300789	.	T	A	.	.	MAF_USDA=3.333
NC_035084.1	16300818	.	G	T	.	.	MAF_USDA=2.5
NC_035084.1	16300860	.	C	T	.	.	MAF_USDA=6.627
NC_035084.1	16300889	.	C	A	.	.	MAF_USDA=5.357
NC_035084.1	16301012	.	C	A	.	.	MAF_USDA=4.918
NC_035084.1	16301053	.	T	A	.	.	MAF_INRAE=31.579;MAF_USDA=16.471
NC_035084.1	16301153	.	A	T	.	.	MAF_USDA=12.941
NC_035084.1	16301175	.	A	G	.	.	MAF_INRAE=22.152;MAF_USDA=5.738
NC_035084.1	16301204	.	T	A	.	.	MAF_INRAE=43.038;MAF_USDA=24.118
NC_035084.1	16301243	.	G	A	.	.	MAF_INRAE=5.263;MAF_USDA=3.529
NC_035084.1	16301249	.	C	T	.	.	MAF_INRAE=5.0;MAF_USDA=8.235
NC_035084.1	16301323	.	A	C	.	.	MAF_USDA=2.459
NC_035084.1	16301326	.	C	T	.	.	MAF_USDA=24.118
NC_035084.1	16301386	.	G	A	.	.	MAF_USDA=3.279
NC_035084.1	16301389	.	C	T	.	.	MAF_USDA=5.738
NC_035084.1	16301396	.	A	G	.	.	MAF_USDA=42.593
NC_035084.1	16301670	.	A	T	.	.	MAF_USDA=8.333
NC_035084.1	16301685	.	T	G	.	.	MAF_INRAE=22.152
NC_035084.1	16301773	.	C	T	.	.	MAF_USDA=2.459
NC_035084.1	16301890	.	G	A	.	.	MAF_USDA=2.459
NC_035084.1	16301926	.	T	A	.	.	MAF_USDA=2.459
NC_035084.1	16301995	.	C	A	.	.	MAF_INRAE=5.263;MAF_USDA=1.639
NC_035084.1	16301996	.	A	T	.	.	MAF_USDA=1.639
NC_035084.1	16302050	.	G	A	.	.	MAF_INRAE=5.0;MAF_USDA=7.647
NC_035084.1	16302057	.	G	A	.	.	MAF_USDA=2.459
NC_035084.1	16302102	.	T	A	.	.	MAF_INRAE=5.263;MAF_USDA=3.529
NC_035084.1	16302197	.	G	A	.	.	MAF_USDA=4.918
NC_035084.1	16302221	.	C	A	.	.	MAF_INRAE=5.263;MAF_USDA=10.656
NC_035084.1	16302225	.	T	A	.	.	MAF_INRAE=36.709;MAF_USDA=26.471
NC_035084.1	16302349	.	A	T	.	.	MAF_INRAE=6.962
NC_035084.1	16302439	.	G	A	.	.	MAF_USDA=3.529
NC_035084.1	16302536	.	T	C	.	.	MAF_USDA=2.459
NC_035084.1	16302614	.	C	T	.	.	MAF_USDA=1.639
NC_035084.1	16302883	.	T	C	.	.	MAF_INRAE=5.263;MAF_USDA=3.529
NC_035084.1	16303120	.	C	T	.	.	MAF_INRAE=5.263;MAF_USDA=1.639
NC_035084.1	16303297	.	A	T	.	.	MAF_INRAE=3.333
NC_035084.1	16303316	.	C	A	.	.	MAF_INRAE=22.785;MAF_USDA=8.235
NC_035084.1	16303485	.	G	C	.	.	MAF_USDA=2.5
NC_035084.1	16303515	.	G	A	.	.	MAF_INRAE=13.291;MAF_USDA=20.0
NC_035084.1	16303525	.	T	C	.	.	MAF_INRAE=23.418;MAF_USDA=7.647
NC_035084.1	16303567	.	G	T	.	.	MAF_INRAE=13.291;MAF_USDA=20.0
NC_035084.1	16303570	.	A	T	.	.	MAF_INRAE=23.418;MAF_USDA=6.471
NC_035084.1	16303571	.	T	C	.	.	MAF_INRAE=25.833;MAF_USDA=6.471
NC_035084.1	16303572	.	G	C	.	.	MAF_INRAE=25.833;MAF_USDA=6.471
NC_035084.1	16303593	.	A	G	.	.	MAF_INRAE=44.304;MAF_USDA=23.529
NC_035084.1	16303807	.	G	T	.	.	MAF_USDA=13.095
NC_035084.1	16304032	.	C	A	.	.	MAF_USDA=2.941
NC_035084.1	16304037	.	G	A	.	.	MAF_USDA=1.639
NC_035084.1	16304061	.	A	T	.	.	MAF_INRAE=5.263;MAF_USDA=7.377
NC_035084.1	16304100	.	A	G	.	.	MAF_USDA=3.279
NC_035084.1	16304151	.	G	A	.	.	MAF_USDA=5.738
NC_035084.1	16304199	.	C	T	.	.	MAF_INRAE=2.532;MAF_USDA=8.197
NC_035084.1	16304266	.	G	A	.	.	MAF_INRAE=10.526;MAF_USDA=6.557
NC_035084.1	16304273	.	G	A	.	.	MAF_USDA=10.588
NC_035084.1	16304339	.	C	T	.	.	MAF_INRAE=17.722;MAF_USDA=16.471
NC_035084.1	16304359	.	G	T	.	.	MAF_INRAE=5.0;MAF_USDA=6.471
NC_035084.1	16304419	.	G	A	.	.	MAF_USDA=6.25
NC_035084.1	16304435	.	G	A	.	.	MAF_INRAE=5.263;MAF_USDA=8.197
NC_035084.1	16304638	.	G	A	.	.	MAF_USDA=1.639
NC_035084.1	16304723	.	T	C	.	.	MAF_USDA=2.459
NC_035084.1	16304852	.	T	C	.	.	MAF_USDA=1.639
NC_035084.1	16305054	.	C	T	.	.	MAF_INRAE=22.152;MAF_USDA=4.918
NC_035084.1	16305081	.	T	C	.	.	MAF_INRAE=33.333;MAF_USDA=37.5
NC_035084.1	16305084	.	A	G	.	.	MAF_INRAE=16.667;MAF_USDA=14.706
NC_035084.1	16305125	.	C	A	.	.	MAF_USDA=10.417
NC_035084.1	16305193	.	G	A	.	.	MAF_INRAE=31.667;MAF_USDA=24.706
NC_035084.1	16305204	.	C	A	.	.	MAF_INRAE=33.333;MAF_USDA=24.706
NC_035084.1	16305237	.	G	T	.	.	MAF_INRAE=33.333;MAF_USDA=24.706
NC_035084.1	16305245	.	T	G	.	.	MAF_INRAE=33.333;MAF_USDA=37.5
NC_035084.1	16305275	.	G	A	.	.	MAF_INRAE=5.263;MAF_USDA=5.738
NC_035084.1	16305281	.	C	A	.	.	MAF_USDA=2.459
NC_035084.1	16305338	.	T	C	.	.	MAF_INRAE=36.709;MAF_USDA=29.762
NC_035084.1	16305519	.	G	C	.	.	MAF_USDA=2.941
NC_035084.1	16305581	.	C	T	.	.	MAF_INRAE=36.709;MAF_USDA=28.824
NC_035084.1	16305585	.	C	G	.	.	MAF_USDA=2.459
NC_035084.1	16305677	.	T	G	.	.	MAF_INRAE=36.709;MAF_USDA=28.824
NC_035084.1	16305726	.	T	C	.	.	MAF_INRAE=5.263
NC_035084.1	16305785	.	C	T	.	.	MAF_USDA=2.459
NC_035084.1	16305787	.	C	T	.	.	MAF_INRAE=13.291;MAF_USDA=13.529
NC_035084.1	16305796	.	T	A	.	.	MAF_INRAE=22.152
NC_035084.1	16305940	.	G	T	.	.	MAF_INRAE=14.557;MAF_USDA=19.412
NC_035084.1	16305946	.	G	T	.	.	MAF_USDA=5.294
NC_035084.1	16306002	.	G	T	.	.	MAF_INRAE=22.152;MAF_USDA=6.557
NC_035084.1	16306214	.	G	A	.	.	MAF_USDA=1.639
NC_035084.1	16306297	.	A	T	.	.	MAF_INRAE=5.263;MAF_USDA=2.459
NC_035084.1	16306414	.	G	A	.	.	MAF_INRAE=5.0;MAF_USDA=6.471
NC_035084.1	16306461	.	C	A	.	.	MAF_INRAE=5.263;MAF_USDA=3.529
NC_035084.1	16306492	.	T	A	.	.	MAF_INRAE=2.532;MAF_USDA=6.557
NC_035084.1	16306508	.	G	T	.	.	MAF_INRAE=5.063;MAF_USDA=13.529
NC_035084.1	16306535	.	G	C	.	.	MAF_USDA=5.738
NC_035084.1	16306589	.	G	T	.	.	MAF_INRAE=40.506;MAF_USDA=11.176
NC_035084.1	16306599	.	G	T	.	.	MAF_USDA=6.557
NC_035084.1	16306607	.	G	A	.	.	MAF_USDA=4.167
NC_035084.1	16306701	.	G	A	.	.	MAF_INRAE=11.392;MAF_USDA=30.588
NC_035084.1	16306718	.	T	A	.	.	MAF_INRAE=50.0;MAF_USDA=24.706
NC_035084.1	16306736	.	T	C	.	.	MAF_USDA=9.836
NC_035084.1	16306750	.	G	A	.	.	MAF_INRAE=14.557;MAF_USDA=13.529
NC_035084.1	16306751	.	T	C	.	.	MAF_INRAE=7.5;MAF_USDA=13.529
NC_035084.1	16306876	.	A	C	.	.	MAF_INRAE=28.481;MAF_USDA=31.765
NC_035084.1	16306902	.	A	G	.	.	MAF_USDA=1.639
NC_035084.1	16306907	.	T	A	.	.	MAF_INRAE=15.823;MAF_USDA=12.941
NC_035084.1	16307037	.	A	G	.	.	MAF_INRAE=25.316;MAF_USDA=27.059
NC_035084.1	16307072	.	C	T	.	.	MAF_INRAE=13.291;MAF_USDA=12.353
NC_035084.1	16307229	.	G	A	.	.	MAF_INRAE=5.263;MAF_USDA=3.529
NC_035084.1	16307294	.	C	A	.	.	MAF_INRAE=24.684
NC_035084.1	16307337	.	G	A	.	.	MAF_INRAE=24.684
NC_035084.1	16307358	.	T	G	.	.	MAF_INRAE=32.911;MAF_USDA=48.824
NC_035084.1	16307403	.	T	G	.	.	MAF_USDA=1.639
NC_035084.1	16307487	.	A	C	.	.	MAF_USDA=11.176
NC_035084.1	16307529	.	G	C	.	.	MAF_INRAE=2.532
NC_035084.1	16307554	.	G	A	.	.	MAF_INRAE=24.684
NC_035084.1	16307635	.	C	T	.	.	MAF_INRAE=10.526;MAF_USDA=1.639
NC_035084.1	16307684	.	T	C	.	.	MAF_INRAE=20.886
NC_035084.1	16307878	.	T	A	.	.	MAF_USDA=10.417
NC_035084.1	16308002	.	T	C	.	.	MAF_USDA=28.261
NC_035084.1	16308055	.	C	A	.	.	MAF_USDA=37.5
NC_035084.1	16308096	.	C	T	.	.	MAF_INRAE=22.152;MAF_USDA=2.459
NC_035084.1	16308105	.	T	C	.	.	MAF_INRAE=17.5;MAF_USDA=16.471
NC_035084.1	16308188	.	G	A	.	.	MAF_INRAE=13.291;MAF_USDA=15.294
NC_035084.1	16308431	.	C	G	.	.	MAF_INRAE=5.263;MAF_USDA=4.918
NC_035084.1	16308630	.	C	T	.	.	MAF_INRAE=10.127;MAF_USDA=13.529
NC_035084.1	16308651	.	T	G	.	.	MAF_INRAE=19.62;MAF_USDA=17.647
NC_035084.1	16308770	.	C	A	.	.	MAF_INRAE=5.0;MAF_USDA=7.059
NC_035084.1	16308820	.	T	G	.	.	MAF_USDA=3.529
NC_035084.1	16308962	.	A	C	.	.	MAF_USDA=3.333
NC_035084.1	16308984	.	C	T	.	.	MAF_INRAE=36.709;MAF_USDA=44.048
NC_035084.1	16309107	.	A	G	.	.	MAF_INRAE=34.211;MAF_USDA=18.75
NC_035084.1	16309152	.	C	A	.	.	MAF_INRAE=37.975;MAF_USDA=39.412
NC_035084.1	16309159	.	C	A	.	.	MAF_INRAE=32.911;MAF_USDA=32.353
NC_035084.1	16309206	.	A	T	.	.	MAF_USDA=4.098
NC_035084.1	16309219	.	C	T	.	.	MAF_USDA=3.279
NC_035084.1	16309248	.	T	G	.	.	MAF_USDA=11.176
NC_035084.1	16309323	.	C	T	.	.	MAF_INRAE=36.076
NC_035084.1	16309345	.	G	A	.	.	MAF_USDA=16.471
NC_035084.1	16309346	.	G	A	.	.	MAF_USDA=2.459
NC_035084.1	16309351	.	G	T	.	.	MAF_USDA=2.459
NC_035084.1	16309362	.	A	G	.	.	MAF_INRAE=2.532;MAF_USDA=21.176
NC_035084.1	16309382	.	A	G	.	.	MAF_USDA=6.557
NC_035084.1	16309405	.	T	A	.	.	MAF_INRAE=37.975;MAF_USDA=16.667
NC_035084.1	16309432	.	G	T	.	.	MAF_USDA=18.75
NC_035084.1	16309468	.	C	A	.	.	MAF_USDA=13.529
NC_035084.1	16309540	.	G	A	.	.	MAF_INRAE=36.076;MAF_USDA=25.0
NC_035084.1	16309593	.	G	C	.	.	MAF_INRAE=42.105;MAF_USDA=47.917
NC_035084.1	16309629	.	T	A	.	.	MAF_USDA=4.706
NC_035084.1	16309714	.	C	T	.	.	MAF_USDA=10.417
NC_035084.1	16309721	.	A	G	.	.	MAF_USDA=3.279
NC_035084.1	16309871	.	C	A	.	.	MAF_USDA=20.833
NC_035084.1	16309986	.	C	T	.	.	MAF_USDA=1.639
NC_035084.1	16310017	.	G	A	.	.	MAF_USDA=2.459
NC_035084.1	16310038	.	C	T	.	.	MAF_INRAE=21.519;MAF_USDA=17.647
NC_035084.1	16310044	.	C	T	.	.	MAF_INRAE=44.167;MAF_USDA=16.471
NC_035084.1	16310063	.	C	A	.	.	MAF_INRAE=31.646;MAF_USDA=32.353
NC_035084.1	16310073	.	C	G	.	.	MAF_INRAE=36.842
NC_035084.1	16310077	.	T	G	.	.	MAF_INRAE=28.333
NC_035084.1	16310080	.	A	G	.	.	MAF_INRAE=28.333;MAF_USDA=20.833
NC_035084.1	16310223	.	C	T	.	.	MAF_INRAE=9.494;MAF_USDA=12.353
NC_035084.1	16310287	.	A	C	.	.	MAF_INRAE=5.263;MAF_USDA=4.918
NC_035084.1	16310336	.	G	T	.	.	MAF_USDA=8.333
NC_035084.1	16310384	.	A	T	.	.	MAF_INRAE=1.667
NC_035084.1	16310434	.	C	A	.	.	MAF_USDA=4.706
NC_035084.1	16310440	.	T	A	.	.	MAF_INRAE=35.443
NC_035084.1	16310442	.	T	A	.	.	MAF_INRAE=26.667
NC_035084.1	16310443	.	T	A	.	.	MAF_INRAE=25.833;MAF_USDA=18.293
NC_035084.1	16310444	.	T	A	.	.	MAF_USDA=9.524
NC_035084.1	16310445	.	T	G	.	.	MAF_INRAE=25.833;MAF_USDA=8.333
NC_035084.1	16310458	.	T	C	.	.	MAF_INRAE=1.667;MAF_USDA=3.279
NC_035084.1	16310497	.	C	T	.	.	MAF_INRAE=35.443;MAF_USDA=42.941
NC_035084.1	16310508	.	G	C	.	.	MAF_INRAE=1.667;MAF_USDA=3.279
NC_035084.1	16310523	.	A	G	.	.	MAF_INRAE=1.667;MAF_USDA=3.279
NC_035084.1	16310541	.	A	C	.	.	MAF_INRAE=2.532;MAF_USDA=4.706
NC_035084.1	16310554	.	G	T	.	.	MAF_INRAE=5.263
NC_035084.1	16310576	.	C	T	.	.	MAF_INRAE=1.667;MAF_USDA=3.279
NC_035084.1	16310577	.	G	A	.	.	MAF_INRAE=31.646;MAF_USDA=31.765
NC_035084.1	16310630	.	A	C	.	.	MAF_INRAE=40.506;MAF_USDA=20.0
NC_035084.1	16310634	.	T	A	.	.	MAF_INRAE=26.667;MAF_USDA=40.588
NC_035084.1	16310641	.	T	A	.	.	MAF_INRAE=5.263;MAF_USDA=5.738
NC_035084.1	16310729	.	T	C	.	.	MAF_INRAE=35.443;MAF_USDA=41.765
NC_035084.1	16310754	.	T	A	.	.	MAF_USDA=4.706
NC_035084.1	16310823	.	G	A	.	.	MAF_INRAE=2.5;MAF_USDA=4.167
NC_035084.1	16310865	.	G	T	.	.	MAF_USDA=14.118
NC_035084.1	16310945	.	A	G	.	.	MAF_INRAE=35.443;MAF_USDA=43.529
NC_035084.1	16310953	.	G	A	.	.	MAF_INRAE=35.443;MAF_USDA=43.529
NC_035084.1	16310994	.	C	T	.	.	MAF_INRAE=26.667;MAF_USDA=43.529
NC_035084.1	16311018	.	C	T	.	.	MAF_INRAE=31.646;MAF_USDA=31.176
NC_035084.1	16311044	.	A	C	.	.	MAF_INRAE=36.709;MAF_USDA=43.529
NC_035084.1	16311120	.	C	A	.	.	MAF_INRAE=18.987;MAF_USDA=35.417
NC_035084.1	16311207	.	G	A	.	.	MAF_INRAE=3.333
NC_035084.1	16311208	.	T	G	.	.	MAF_INRAE=3.333
NC_035084.1	16311337	.	G	C	.	.	MAF_INRAE=5.263
NC_035084.1	16311358	.	G	A	.	.	MAF_INRAE=5.696
NC_035084.1	16311391	.	G	T	.	.	MAF_INRAE=45.0;MAF_USDA=15.294
NC_035084.1	16311457	.	A	T	.	.	MAF_INRAE=35.443;MAF_USDA=43.529
NC_035084.1	16311579	.	T	C	.	.	MAF_USDA=1.639
NC_035084.1	16311666	.	C	T	.	.	MAF_INRAE=35.443;MAF_USDA=41.765
NC_035084.1	16311669	.	C	T	.	.	MAF_INRAE=26.667;MAF_USDA=42.941
NC_035084.1	16311735	.	G	A	.	.	MAF_INRAE=5.063;MAF_USDA=8.197
NC_035084.1	16311749	.	G	A	.	.	MAF_INRAE=2.5
NC_035084.1	16311756	.	A	T	.	.	MAF_INRAE=35.443;MAF_USDA=42.941
NC_035084.1	16311757	.	T	A	.	.	MAF_INRAE=31.646;MAF_USDA=31.765
NC_035084.1	16311829	.	T	A	.	.	MAF_INRAE=35.443;MAF_USDA=43.529
NC_035084.1	16311852	.	G	A	.	.	MAF_INRAE=35.443;MAF_USDA=42.941
NC_035084.1	16311901	.	A	C	.	.	MAF_USDA=2.459
NC_035084.1	16311925	.	C	G	.	.	MAF_INRAE=1.667;MAF_USDA=1.639
NC_035084.1	16311985	.	C	A	.	.	MAF_INRAE=35.443;MAF_USDA=43.529
NC_035084.1	16312078	.	T	C	.	.	MAF_INRAE=1.667;MAF_USDA=3.279
NC_035084.1	16312101	.	A	T	.	.	MAF_INRAE=35.443;MAF_USDA=42.941
NC_035084.1	16312102	.	G	T	.	.	MAF_INRAE=26.667;MAF_USDA=43.529
NC_035084.1	16312108	.	A	G	.	.	MAF_USDA=2.459
NC_035084.1	16312159	.	T	C	.	.	MAF_USDA=4.118
NC_035084.1	16312181	.	T	C	.	.	MAF_INRAE=36.076;MAF_USDA=43.529
NC_035084.1	16312222	.	C	A	.	.	MAF_USDA=11.765
NC_035084.1	16312342	.	A	T	.	.	MAF_USDA=9.412
NC_035084.1	16312392	.	A	C	.	.	MAF_INRAE=26.667;MAF_USDA=41.765
NC_035084.1	16312423	.	A	G	.	.	MAF_USDA=1.639
NC_035084.1	16312525	.	T	C	.	.	MAF_INRAE=26.667;MAF_USDA=42.353
NC_035084.1	16312583	.	C	T	.	.	MAF_INRAE=10.833;MAF_USDA=19.672
NC_035084.1	16312584	.	A	G	.	.	MAF_INRAE=12.5
NC_035084.1	16312588	.	A	G	.	.	MAF_INRAE=11.667
NC_035084.1	16312590	.	G	A	.	.	MAF_INRAE=11.667;MAF_USDA=19.672
NC_035084.1	16312593	.	C	T	.	.	MAF_USDA=9.836
NC_035084.1	16312619	.	A	G	.	.	MAF_USDA=2.459
NC_035084.1	16312652	.	A	G	.	.	MAF_INRAE=23.333
NC_035084.1	16312654	.	C	A	.	.	MAF_INRAE=23.333
NC_035084.1	16312664	.	C	A	.	.	MAF_INRAE=30.833
NC_035084.1	16312669	.	T	C	.	.	MAF_INRAE=20.833
NC_035084.1	16312678	.	A	T	.	.	MAF_INRAE=1.667;MAF_USDA=3.279
NC_035084.1	16312693	.	C	T	.	.	MAF_INRAE=11.667
NC_035084.1	16312713	.	A	C	.	.	MAF_INRAE=10.0
NC_035084.1	16312722	.	G	A	.	.	MAF_INRAE=6.667
NC_035084.1	16312734	.	C	T	.	.	MAF_INRAE=3.333
NC_035084.1	16312735	.	A	G	.	.	MAF_INRAE=4.167
NC_035084.1	16312738	.	T	G	.	.	MAF_INRAE=3.333
NC_035084.1	16312745	.	A	G	.	.	MAF_INRAE=3.333
NC_035084.1	16312782	.	G	A	.	.	MAF_USDA=20.833
NC_035084.1	16312784	.	T	C	.	.	MAF_INRAE=27.5;MAF_USDA=20.833
NC_035084.1	16312791	.	G	A	.	.	MAF_INRAE=27.5;MAF_USDA=38.824
NC_035084.1	16312795	.	A	C	.	.	MAF_INRAE=10.0;MAF_USDA=12.941
NC_035084.1	16312898	.	G	A	.	.	MAF_USDA=45.652
NC_035084.1	16312920	.	C	G	.	.	MAF_USDA=15.217
NC_035084.1	16312936	.	G	A	.	.	MAF_USDA=45.652
NC_035084.1	16313009	.	A	C	.	.	MAF_USDA=17.391
NC_035084.1	16313010	.	C	A	.	.	MAF_USDA=17.391
NC_035084.1	16313050	.	C	T	.	.	MAF_USDA=13.043
NC_035084.1	16313404	.	A	G	.	.	MAF_USDA=13.529
NC_035084.1	16313416	.	C	T	.	.	MAF_USDA=6.557
NC_035084.1	16313457	.	G	A	.	.	MAF_USDA=1.639
NC_035084.1	16313460	.	T	A	.	.	MAF_INRAE=24.167
NC_035084.1	16313472	.	G	A	.	.	MAF_INRAE=15.0;MAF_USDA=19.412
NC_035084.1	16313486	.	G	A	.	.	MAF_INRAE=15.0;MAF_USDA=37.5
NC_035084.1	16313487	.	C	T	.	.	MAF_INRAE=38.608;MAF_USDA=8.333
NC_035084.1	16313595	.	C	T	.	.	MAF_INRAE=12.658;MAF_USDA=12.941
NC_035084.1	16313609	.	G	T	.	.	MAF_INRAE=1.667;MAF_USDA=2.459
NC_035084.1	16313682	.	G	A	.	.	MAF_USDA=5.882
NC_035084.1	16313755	.	C	T	.	.	MAF_INRAE=39.241;MAF_USDA=23.529
NC_035084.1	16313756	.	C	A	.	.	MAF_INRAE=5.263
NC_035084.1	16313776	.	C	A	.	.	MAF_INRAE=22.785;MAF_USDA=20.0
NC_035084.1	16313892	.	C	T	.	.	MAF_INRAE=5.263
NC_035084.1	16313893	.	T	C	.	.	MAF_INRAE=26.667;MAF_USDA=43.529
NC_035084.1	16313897	.	A	T	.	.	MAF_INRAE=22.785;MAF_USDA=18.824
NC_035084.1	16313953	.	T	A	.	.	MAF_INRAE=22.785;MAF_USDA=20.0
NC_035084.1	16313975	.	A	C	.	.	MAF_USDA=3.529
NC_035084.1	16313987	.	A	C	.	.	MAF_INRAE=35.443;MAF_USDA=42.353
NC_035084.1	16313989	.	G	C	.	.	MAF_INRAE=22.785;MAF_USDA=20.0
NC_035084.1	16313996	.	G	A	.	.	MAF_INRAE=35.443;MAF_USDA=42.353
NC_035084.1	16314057	.	T	G	.	.	MAF_USDA=18.235
NC_035084.1	16314143	.	G	A	.	.	MAF_INRAE=22.785;MAF_USDA=19.412
NC_035084.1	16314232	.	G	C	.	.	MAF_INRAE=25.316;MAF_USDA=37.5
NC_035084.1	16314272	.	C	A	.	.	MAF_USDA=18.75
NC_035084.1	16314395	.	C	T	.	.	MAF_INRAE=2.5;MAF_USDA=2.459
NC_035084.1	16314413	.	C	A	.	.	MAF_INRAE=9.494;MAF_USDA=12.941
NC_035084.1	16314415	.	G	A	.	.	MAF_USDA=4.706
NC_035084.1	16314422	.	T	A	.	.	MAF_INRAE=26.667
NC_035084.1	16314429	.	G	T	.	.	MAF_INRAE=8.228;MAF_USDA=11.475
NC_035084.1	16314445	.	T	A	.	.	MAF_INRAE=2.5;MAF_USDA=1.639
NC_035084.1	16314580	.	G	A	.	.	MAF_USDA=16.667
NC_035084.1	16314618	.	C	A	.	.	MAF_INRAE=2.5
NC_035084.1	16314619	.	A	T	.	.	MAF_INRAE=27.5;MAF_USDA=44.118
NC_035084.1	16314620	.	G	T	.	.	MAF_INRAE=27.5;MAF_USDA=20.833
NC_035084.1	16314709	.	G	C	.	.	MAF_USDA=3.529
NC_035084.1	16314758	.	A	C	.	.	MAF_INRAE=2.632;MAF_USDA=2.459
NC_035084.1	16314824	.	C	T	.	.	MAF_INRAE=2.5
NC_035084.1	16314877	.	C	T	.	.	MAF_INRAE=2.5
NC_035084.1	16314893	.	G	A	.	.	MAF_INRAE=5.263;MAF_USDA=11.176
NC_035084.1	16314954	.	C	T	.	.	MAF_INRAE=22.152
NC_035084.1	16314958	.	A	G	.	.	MAF_INRAE=1.667;MAF_USDA=2.459
NC_035084.1	16314984	.	T	C	.	.	MAF_USDA=3.529
NC_035084.1	16315103	.	G	T	.	.	MAF_INRAE=2.5;MAF_USDA=4.098
NC_035084.1	16315134	.	A	G	.	.	MAF_INRAE=35.443;MAF_USDA=42.353
NC_035084.1	16315174	.	T	G	.	.	MAF_USDA=2.353
NC_035084.1	16315189	.	A	G	.	.	MAF_INRAE=5.263
NC_035084.1	16315240	.	T	G	.	.	MAF_INRAE=1.667;MAF_USDA=24.706
NC_035084.1	16315256	.	T	C	.	.	MAF_INRAE=39.241;MAF_USDA=8.333
NC_035084.1	16315281	.	A	G	.	.	MAF_USDA=19.412
NC_035084.1	16315437	.	G	A	.	.	MAF_INRAE=21.519;MAF_USDA=17.857
NC_035084.1	16315446	.	C	A	.	.	MAF_INRAE=12.658;MAF_USDA=12.5
NC_035084.1	16315475	.	A	G	.	.	MAF_USDA=18.235
NC_035084.1	16315493	.	G	A	.	.	MAF_USDA=14.754
NC_035084.1	16315541	.	A	C	.	.	MAF_INRAE=28.333;MAF_USDA=12.5
NC_035084.1	16315546	.	A	T	.	.	MAF_USDA=2.459
NC_035084.1	16315552	.	T	A	.	.	MAF_USDA=5.738
NC_035084.1	16315553	.	T	A	.	.	MAF_INRAE=5.063;MAF_USDA=8.235
NC_035084.1	16315565	.	C	A	.	.	MAF_INRAE=2.532
NC_035084.1	16315576	.	CGGCAAATTG	CGGCAAATTA	.	.	MAF_USDA=50.0
NC_035084.1	16315645	.	T	A	.	.	MAF_INRAE=25.316;MAF_USDA=35.294
NC_035084.1	16315704	.	G	T	.	.	MAF_INRAE=24.051;MAF_USDA=32.353
NC_035084.1	16315756	.	G	A	.	.	MAF_INRAE=10.127;MAF_USDA=12.353
NC_035084.1	16315845	.	C	T	.	.	MAF_INRAE=24.051;MAF_USDA=24.706
NC_035084.1	16316018	.	G	A	.	.	MAF_USDA=2.459
NC_035084.1	16316046	.	C	T	.	.	MAF_INRAE=5.0
NC_035084.1	16316054	.	G	T	.	.	MAF_USDA=20.833
NC_035084.1	16316055	.	C	G	.	.	MAF_USDA=20.833
NC_035084.1	16316114	.	C	T	.	.	MAF_USDA=2.459
NC_035084.1	16316217	.	G	A	.	.	MAF_USDA=4.098
NC_035084.1	16316236	.	T	G	.	.	MAF_USDA=1.639
NC_035084.1	16316252	.	G	A	.	.	MAF_INRAE=40.506;MAF_USDA=10.0
NC_035084.1	16316336	.	A	C	.	.	MAF_USDA=5.882
NC_035084.1	16316497	.	A	G	.	.	MAF_INRAE=18.987;MAF_USDA=34.118
NC_035084.1	16316498	.	T	G	.	.	MAF_INRAE=16.667;MAF_USDA=34.706
NC_035084.1	16316550	.	C	A	.	.	MAF_INRAE=28.481;MAF_USDA=27.059
NC_035084.1	16316592	.	A	C	.	.	MAF_INRAE=18.987;MAF_USDA=34.146
NC_035084.1	16316659	.	C	A	.	.	MAF_INRAE=5.0;MAF_USDA=14.583
NC_035084.1	16316883	.	G	T	.	.	MAF_INRAE=39.873;MAF_USDA=7.647
NC_035084.1	16316943	.	T	A	.	.	MAF_INRAE=3.333;MAF_USDA=5.882
NC_035084.1	16316971	.	A	G	.	.	MAF_USDA=5.738
NC_035084.1	16317031	.	T	A	.	.	MAF_INRAE=28.481;MAF_USDA=27.059
NC_035084.1	16317079	.	T	C	.	.	MAF_INRAE=18.987;MAF_USDA=32.941
NC_035084.1	16317091	.	C	A	.	.	MAF_USDA=2.459
NC_035084.1	16317153	.	A	T	.	.	MAF_USDA=1.639
NC_035084.1	16317203	.	C	T	.	.	MAF_USDA=3.529
NC_035084.1	16317206	.	T	G	.	.	MAF_USDA=2.353
NC_035084.1	16317217	.	C	T	.	.	MAF_USDA=2.353
NC_035084.1	16317358	.	G	T	.	.	MAF_INRAE=5.0;MAF_USDA=7.143
NC_035084.1	16317370	.	C	A	.	.	MAF_INRAE=28.481;MAF_USDA=9.412
NC_035084.1	16317387	.	C	A	.	.	MAF_USDA=26.471
NC_035084.1	16317400	.	T	A	.	.	MAF_INRAE=9.494;MAF_USDA=7.059
NC_035084.1	16317468	.	C	T	.	.	MAF_INRAE=5.263;MAF_USDA=22.619
NC_035084.1	16317501	.	G	A	.	.	MAF_USDA=2.542
NC_035084.1	16317632	.	G	A	.	.	MAF_USDA=1.667
NC_035084.1	16318318	.	T	G	.	.	MAF_USDA=4.098
NC_035084.1	16318319	.	G	A	.	.	MAF_USDA=4.098
NC_035084.1	16318320	.	A	T	.	.	MAF_USDA=4.098
NC_035084.1	16318329	.	C	A	.	.	MAF_INRAE=8.861;MAF_USDA=7.059
NC_035084.1	16318345	.	T	C	.	.	MAF_INRAE=18.987;MAF_USDA=34.706
NC_035084.1	16318387	.	A	G	.	.	MAF_INRAE=10.526;MAF_USDA=8.333
NC_035084.1	16318413	.	A	G	.	.	MAF_USDA=1.639
NC_035084.1	16318418	.	A	C	.	.	MAF_INRAE=6.329
NC_035084.1	16318489	.	G	A	.	.	MAF_INRAE=18.987;MAF_USDA=32.353
NC_035084.1	16318545	.	T	G	.	.	MAF_USDA=4.918
NC_035084.1	16318574	.	A	G	.	.	MAF_USDA=2.459
NC_035084.1	16318622	.	A	T	.	.	MAF_USDA=5.882
NC_035084.1	16318662	.	A	T	.	.	MAF_INRAE=39.241;MAF_USDA=8.824
NC_035084.1	16318684	.	T	C	.	.	MAF_USDA=2.941
NC_035084.1	16318733	.	T	G	.	.	MAF_INRAE=18.987;MAF_USDA=43.529
NC_035084.1	16318735	.	A	G	.	.	MAF_INRAE=16.667;MAF_USDA=42.353
NC_035084.1	16318839	.	C	A	.	.	MAF_INRAE=9.494;MAF_USDA=17.059
NC_035084.1	16318905	.	G	T	.	.	MAF_INRAE=18.987;MAF_USDA=42.941
NC_035084.1	16318934	.	T	G	.	.	MAF_INRAE=9.494;MAF_USDA=17.647
NC_035084.1	16319055	.	G	T	.	.	MAF_INRAE=25.316;MAF_USDA=42.941
NC_035084.1	16319061	.	T	C	.	.	MAF_USDA=4.706
NC_035084.1	16319122	.	C	G	.	.	MAF_INRAE=5.696;MAF_USDA=8.824
NC_035084.1	16319225	.	G	T	.	.	MAF_INRAE=3.797;MAF_USDA=5.882
NC_035084.1	16319297	.	G	T	.	.	MAF_USDA=8.197
NC_035084.1	16319455	.	A	G	.	.	MAF_INRAE=20.253;MAF_USDA=42.941
NC_035084.1	16319591	.	C	T	.	.	MAF_INRAE=6.962
NC_035084.1	16319601	.	C	A	.	.	MAF_INRAE=6.962;MAF_USDA=10.588
NC_035084.1	16319641	.	A	G	.	.	MAF_INRAE=4.167;MAF_USDA=8.824
NC_035084.1	16319654	.	G	T	.	.	MAF_USDA=3.279
NC_035084.1	16319689	.	T	A	.	.	MAF_INRAE=3.797;MAF_USDA=20.833
NC_035084.1	16319783	.	T	G	.	.	MAF_USDA=2.459
NC_035084.1	16319815	.	C	T	.	.	MAF_INRAE=9.494;MAF_USDA=16.471
NC_035084.1	16319831	.	A	T	.	.	MAF_USDA=4.918
NC_035084.1	16319946	.	A	G	.	.	MAF_INRAE=12.658;MAF_USDA=45.294
NC_035084.1	16319959	.	A	C	.	.	MAF_USDA=4.918
NC_035084.1	16320019	.	T	A	.	.	MAF_INRAE=27.848;MAF_USDA=26.471
NC_035084.1	16320024	.	G	T	.	.	MAF_USDA=1.639
NC_035084.1	16320031	.	G	T	.	.	MAF_USDA=1.639
NC_035084.1	16320101	.	A	G	.	.	MAF_INRAE=15.823;MAF_USDA=26.471
NC_035084.1	16320285	.	G	A	.	.	MAF_INRAE=5.696;MAF_USDA=9.412
NC_035084.1	16320294	.	C	A	.	.	MAF_USDA=11.176
NC_035084.1	16320308	.	A	G	.	.	MAF_USDA=13.934
NC_035084.1	16320340	.	G	A	.	.	MAF_INRAE=21.519;MAF_USDA=50.0
NC_035084.1	16320368	.	T	A	.	.	MAF_INRAE=15.823;MAF_USDA=40.588
NC_035084.1	16320426	.	T	C	.	.	MAF_INRAE=22.785;MAF_USDA=32.941
NC_035084.1	16320587	.	C	T	.	.	MAF_INRAE=39.241;MAF_USDA=6.471
NC_035084.1	16320646	.	C	T	.	.	MAF_INRAE=3.333
NC_035084.1	16320696	.	G	C	.	.	MAF_INRAE=25.949;MAF_USDA=33.529
NC_035084.1	16320745	.	T	C	.	.	MAF_INRAE=3.797;MAF_USDA=22.353
NC_035084.1	16321075	.	T	A	.	.	MAF_INRAE=34.81;MAF_USDA=21.176
NC_035084.1	16321084	.	C	G	.	.	MAF_INRAE=36.076;MAF_USDA=39.583
NC_035084.1	16321109	.	G	T	.	.	MAF_USDA=13.115
NC_035084.1	16321136	.	C	T	.	.	MAF_INRAE=7.5;MAF_USDA=8.235
NC_035084.1	16321389	.	G	C	.	.	MAF_USDA=9.412
NC_035084.1	16321482	.	C	A	.	.	MAF_USDA=2.941
NC_035084.1	16321518	.	T	G	.	.	MAF_USDA=2.459
NC_035084.1	16321522	.	A	C	.	.	MAF_USDA=2.459
NC_035084.1	16321599	.	C	T	.	.	MAF_USDA=5.738
NC_035084.1	16321654	.	G	T	.	.	MAF_USDA=7.377
NC_035084.1	16321658	.	A	C	.	.	MAF_USDA=1.639
NC_035084.1	16321826	.	T	C	.	.	MAF_INRAE=8.228;MAF_USDA=6.557
NC_035084.1	16321844	.	T	G	.	.	MAF_USDA=2.459
NC_035084.1	16321869	.	C	A	.	.	MAF_INRAE=2.5;MAF_USDA=1.639
NC_035084.1	16321882	.	C	T	.	.	MAF_USDA=4.118
NC_035084.1	16321896	.	G	T	.	.	MAF_USDA=2.459
NC_035084.1	16321909	.	G	A	.	.	MAF_INRAE=41.139;MAF_USDA=32.353
NC_035084.1	16321968	.	G	A	.	.	MAF_INRAE=4.43
NC_035084.1	16322022	.	G	A	.	.	MAF_INRAE=13.924;MAF_USDA=13.529
NC_035084.1	16322103	.	A	G	.	.	MAF_USDA=3.529
NC_035084.1	16322115	.	G	A	.	.	MAF_USDA=6.557
NC_035084.1	16322194	.	C	T	.	.	MAF_INRAE=6.329
NC_035084.1	16322218	.	T	A	.	.	MAF_INRAE=6.329
NC_035084.1	16322297	.	A	C	.	.	MAF_USDA=1.639
NC_035084.1	16322303	.	A	T	.	.	MAF_USDA=4.098
NC_035084.1	16322420	.	G	A	.	.	MAF_INRAE=6.329
NC_035084.1	16322424	.	G	T,A	.	.	MAF_INRAE=5.263;MAF_USDA=7.059
NC_035084.1	16322653	.	A	C	.	.	MAF_INRAE=5.263;MAF_USDA=20.0
NC_035084.1	16322747	.	A	G	.	.	MAF_USDA=8.235
NC_035084.1	16322750	.	T	C	.	.	MAF_INRAE=19.167;MAF_USDA=32.941
NC_035084.1	16322872	.	T	C	.	.	MAF_INRAE=8.333;MAF_USDA=10.656
NC_035084.1	16322978	.	T	G	.	.	MAF_USDA=8.333
NC_035084.1	16323099	.	A	C	.	.	MAF_INRAE=7.595;MAF_USDA=15.882
NC_035084.1	16323185	.	A	G	.	.	MAF_USDA=2.459
NC_035084.1	16323213	.	A	C	.	.	MAF_INRAE=10.127;MAF_USDA=12.295
NC_035084.1	16323243	.	T	C	.	.	MAF_USDA=5.738
NC_035084.1	16323283	.	C	G	.	.	MAF_USDA=8.333
NC_035084.1	16323305	.	C	A	.	.	MAF_USDA=13.529
NC_035084.1	16323498	.	G	A	.	.	MAF_INRAE=8.228;MAF_USDA=8.197
NC_035084.1	16323539	.	C	T	.	.	MAF_INRAE=6.329
NC_035084.1	16323662	.	C	T	.	.	MAF_USDA=2.459
NC_035084.1	16323674	.	A	G	.	.	MAF_INRAE=4.43
NC_035084.1	16323676	.	G	A	.	.	MAF_USDA=1.639
NC_035084.1	16323696	.	C	T	.	.	MAF_USDA=1.765
NC_035084.1	16323713	.	A	G	.	.	MAF_USDA=2.5
NC_035084.1	16323727	.	C	A	.	.	MAF_INRAE=24.051;MAF_USDA=44.643
NC_035084.1	16323735	.	T	C	.	.	MAF_INRAE=24.051;MAF_USDA=43.452
NC_035084.1	16323756	.	G	T	.	.	MAF_INRAE=24.051;MAF_USDA=32.738
NC_035084.1	16323811	.	C	T	.	.	MAF_USDA=3.448
NC_035084.1	16327870	.	C	A	.	.	MAF_INRAE=8.228;MAF_USDA=6.557
NC_035084.1	16327879	.	A	T	.	.	MAF_INRAE=5.0;MAF_USDA=5.882
NC_035084.1	16327913	.	G	C	.	.	MAF_USDA=3.279
NC_035084.1	16327963	.	G	T	.	.	MAF_USDA=3.529
NC_035084.1	16328074	.	G	A	.	.	MAF_INRAE=4.43
NC_035084.1	16328121	.	A	C	.	.	MAF_USDA=1.639
NC_035084.1	16328166	.	A	T	.	.	MAF_INRAE=5.263;MAF_USDA=2.353
NC_035084.1	16328244	.	C	T	.	.	MAF_USDA=3.279
NC_035084.1	16328289	.	C	T	.	.	MAF_USDA=10.656
NC_035084.1	16328310	.	A	C	.	.	MAF_INRAE=8.228;MAF_USDA=11.475
NC_035084.1	16328427	.	C	T	.	.	MAF_USDA=14.706
NC_035084.1	16328638	.	A	T	.	.	MAF_USDA=22.353
NC_035084.1	16328650	.	A	C	.	.	MAF_USDA=1.765
NC_035084.1	16328701	.	G	A	.	.	MAF_USDA=2.459
NC_035084.1	16328749	.	C	A	.	.	MAF_INRAE=3.333;MAF_USDA=18.75
NC_035084.1	16328799	.	G	A	.	.	MAF_USDA=1.639
NC_035084.1	16328842	.	T	C	.	.	MAF_USDA=2.459
NC_035084.1	16328844	.	G	T	.	.	MAF_INRAE=5.263
NC_035084.1	16329034	.	C	G	.	.	MAF_USDA=1.639
NC_035084.1	16329117	.	C	A	.	.	MAF_INRAE=6.329
NC_035084.1	16329180	.	T	A	.	.	MAF_USDA=3.279
NC_035084.1	16329276	.	C	A	.	.	MAF_USDA=4.918
NC_035084.1	16329360	.	A	C	.	.	MAF_INRAE=5.263
NC_035084.1	16329383	.	C	T	.	.	MAF_USDA=7.059
NC_035084.1	16329398	.	C	G	.	.	MAF_INRAE=40.506;MAF_USDA=8.824
NC_035084.1	16329481	.	A	C	.	.	MAF_INRAE=38.608;MAF_USDA=8.235
NC_035084.1	16329521	.	G	T	.	.	MAF_USDA=2.459
NC_035084.1	16329612	.	A	G	.	.	MAF_INRAE=5.0;MAF_USDA=6.471
NC_035084.1	16329741	.	G	C	.	.	MAF_INRAE=27.848;MAF_USDA=11.765
NC_035084.1	16329761	.	G	A	.	.	MAF_USDA=1.639
NC_035084.1	16329878	.	G	A	.	.	MAF_INRAE=1.667;MAF_USDA=24.706
NC_035084.1	16330018	.	C	T	.	.	MAF_USDA=4.918
NC_035084.1	16330044	.	G	A	.	.	MAF_INRAE=6.329
NC_035084.1	16330516	.	G	T	.	.	MAF_USDA=2.459
NC_035084.1	16330568	.	G	A	.	.	MAF_INRAE=7.595;MAF_USDA=1.786
NC_035084.1	16330778	.	A	T	.	.	MAF_USDA=12.941
NC_035084.1	16330812	.	C	G	.	.	MAF_INRAE=2.5;MAF_USDA=8.197
NC_035084.1	16330827	.	G	A	.	.	MAF_USDA=4.918
NC_035084.1	16330924	.	A	T	.	.	MAF_USDA=3.529
NC_035084.1	16330958	.	A	T	.	.	MAF_USDA=3.279
NC_035084.1	16331009	.	A	T	.	.	MAF_INRAE=5.263;MAF_USDA=4.167
NC_035084.1	16331116	.	T	A	.	.	MAF_USDA=4.918
NC_035084.1	16331117	.	A	C	.	.	MAF_USDA=4.918
NC_035084.1	16331118	.	A	C	.	.	MAF_USDA=14.706
NC_035084.1	16331120	.	T	C	.	.	MAF_INRAE=1.667;MAF_USDA=2.459
NC_035084.1	16331163	.	G	A	.	.	MAF_USDA=1.639
NC_035084.1	16331170	.	C	A	.	.	MAF_INRAE=1.667;MAF_USDA=2.459
NC_035084.1	16331192	.	G	A	.	.	MAF_USDA=13.095
NC_035084.1	16331200	.	G	A	.	.	MAF_USDA=4.167
NC_035084.1	16331239	.	A	T	.	.	MAF_INRAE=11.392;MAF_USDA=17.262
NC_035084.1	16331316	.	G	A	.	.	MAF_INRAE=1.667;MAF_USDA=2.5
NC_035084.1	16331389	.	G	T	.	.	MAF_USDA=6.667
NC_035084.1	16331425	.	A	G	.	.	MAF_USDA=1.667
NC_035084.1	16331443	.	C	A	.	.	MAF_INRAE=1.667;MAF_USDA=2.5
NC_035084.1	16331472	.	C	G	.	.	MAF_INRAE=40.506;MAF_USDA=8.824
NC_035084.1	16331501	.	T	C	.	.	MAF_USDA=1.639
NC_035084.1	16331556	.	A	G	.	.	MAF_INRAE=2.5;MAF_USDA=7.377
NC_035084.1	16331622	.	G	C	.	.	MAF_USDA=2.459
NC_035084.1	16331655	.	C	T	.	.	MAF_USDA=2.459
NC_035084.1	16331661	.	C	A	.	.	MAF_INRAE=1.667;MAF_USDA=2.459
NC_035084.1	16331662	.	G	A	.	.	MAF_INRAE=4.167;MAF_USDA=14.754
NC_035084.1	16331733	.	A	T	.	.	MAF_USDA=5.738
NC_035084.1	16331746	.	C	G	.	.	MAF_INRAE=5.263
NC_035084.1	16331751	.	C	T	.	.	MAF_INRAE=8.228;MAF_USDA=6.557
NC_035084.1	16331767	.	A	T	.	.	MAF_INRAE=4.167;MAF_USDA=14.754
NC_035084.1	16331777	.	C	A	.	.	MAF_USDA=1.639
NC_035084.1	16331778	.	C	T	.	.	MAF_INRAE=6.329
NC_035084.1	16331795	.	A	G	.	.	MAF_INRAE=29.747;MAF_USDA=11.176
NC_035084.1	16331809	.	T	A	.	.	MAF_USDA=1.639
NC_035084.1	16331838	.	G	T	.	.	MAF_USDA=5.294
NC_035084.1	16331854	.	C	T	.	.	MAF_USDA=7.059
NC_035084.1	16331862	.	G	T	.	.	MAF_USDA=7.143
NC_035084.1	16331896	.	G	A	.	.	MAF_USDA=5.738
NC_035084.1	16331918	.	C	T	.	.	MAF_USDA=18.824
NC_035084.1	16331976	.	T	A	.	.	MAF_USDA=10.417
NC_035084.1	16331985	.	T	A	.	.	MAF_USDA=2.459
NC_035084.1	16332001	.	C	A	.	.	MAF_INRAE=5.0;MAF_USDA=7.059
NC_035084.1	16332017	.	T	G	.	.	MAF_USDA=9.412
NC_035084.1	16332053	.	C	A	.	.	MAF_INRAE=44.304;MAF_USDA=37.647
NC_035084.1	16332108	.	C	A	.	.	MAF_USDA=19.412
NC_035084.1	16332171	.	G	C	.	.	MAF_USDA=13.529
NC_035084.1	16332178	.	C	T	.	.	MAF_INRAE=27.848;MAF_USDA=10.0
NC_035084.1	16332185	.	G	A	.	.	MAF_USDA=2.459
NC_035084.1	16332203	.	G	A	.	.	MAF_USDA=2.459
NC_035084.1	16332211	.	C	G	.	.	MAF_INRAE=3.333;MAF_USDA=34.118
NC_035084.1	16332236	.	G	T	.	.	MAF_INRAE=5.263;MAF_USDA=4.167
NC_035084.1	16332293	.	G	T	.	.	MAF_USDA=3.279
NC_035084.1	16332332	.	C	T	.	.	MAF_INRAE=1.667;MAF_USDA=4.098
NC_035084.1	16332373	.	G	A	.	.	MAF_USDA=4.918
NC_035084.1	16332659	.	G	C	.	.	MAF_USDA=22.941
NC_035084.1	16332688	.	C	A	.	.	MAF_USDA=1.639
NC_035084.1	16332759	.	T	C	.	.	MAF_INRAE=4.167;MAF_USDA=32.941
NC_035084.1	16332809	.	C	T	.	.	MAF_INRAE=1.667;MAF_USDA=2.459
NC_035084.1	16332842	.	G	A	.	.	MAF_INRAE=4.167;MAF_USDA=13.115
NC_035084.1	16332870	.	C	T	.	.	MAF_USDA=20.833
NC_035084.1	16332881	.	C	T	.	.	MAF_USDA=1.639
NC_035084.1	16332936	.	A	C	.	.	MAF_USDA=4.918
NC_035084.1	16332938	.	G	A	.	.	MAF_INRAE=44.304;MAF_USDA=26.471
NC_035084.1	16332959	.	G	A	.	.	MAF_USDA=18.235
NC_035084.1	16332969	.	G	A	.	.	MAF_INRAE=28.481;MAF_USDA=10.588
NC_035084.1	16333057	.	A	T	.	.	MAF_USDA=4.918
NC_035084.1	16333110	.	T	C	.	.	MAF_USDA=2.459
NC_035084.1	16333151	.	G	A	.	.	MAF_USDA=2.459
NC_035084.1	16333481	.	T	C	.	.	MAF_USDA=7.647
NC_035084.1	16333505	.	T	A	.	.	MAF_INRAE=1.667;MAF_USDA=2.459
NC_035084.1	16333558	.	G	C	.	.	MAF_INRAE=32.911;MAF_USDA=45.882
NC_035084.1	16333627	.	G	A	.	.	MAF_USDA=3.529
NC_035084.1	16333628	.	G	A	.	.	MAF_USDA=18.824
NC_035084.1	16333656	.	C	T	.	.	MAF_USDA=4.098
NC_035084.1	16333806	.	T	C	.	.	MAF_INRAE=27.848;MAF_USDA=10.588
NC_035084.1	16333872	.	A	C	.	.	MAF_USDA=22.941
NC_035084.1	16333891	.	C	T	.	.	MAF_INRAE=31.579;MAF_USDA=10.588
NC_035084.1	16333936	.	A	G	.	.	MAF_USDA=3.529
NC_035084.1	16334154	.	G	A	.	.	MAF_USDA=18.824
NC_035084.1	16334243	.	C	G	.	.	MAF_INRAE=5.0
NC_035084.1	16334246	.	A	G	.	.	MAF_USDA=1.765
NC_035084.1	16334296	.	C	T	.	.	MAF_USDA=1.639
NC_035084.1	16334358	.	G	A	.	.	MAF_USDA=11.176
NC_035084.1	16334394	.	C	T	.	.	MAF_USDA=22.941
NC_035084.1	16334395	.	C	A	.	.	MAF_USDA=4.918
NC_035084.1	16334401	.	G	C	.	.	MAF_USDA=8.235
NC_035084.1	16334412	.	T	C	.	.	MAF_INRAE=3.333;MAF_USDA=34.706
NC_035084.1	16334628	.	G	A	.	.	MAF_USDA=1.639
NC_035084.1	16334684	.	C	A	.	.	MAF_INRAE=2.5;MAF_USDA=29.412
NC_035084.1	16334694	.	T	C	.	.	MAF_INRAE=29.114;MAF_USDA=11.765
NC_035084.1	16334697	.	G	T	.	.	MAF_INRAE=26.667;MAF_USDA=11.765
NC_035084.1	16334752	.	T	A	.	.	MAF_USDA=1.639
NC_035084.1	16334933	.	C	A	.	.	MAF_USDA=7.377
NC_035084.1	16334939	.	T	G	.	.	MAF_USDA=26.471
NC_035084.1	16334943	.	T	G	.	.	MAF_USDA=17.059
NC_035084.1	16335007	.	G	A	.	.	MAF_INRAE=28.481;MAF_USDA=9.412
NC_035084.1	16335021	.	C	T	.	.	MAF_INRAE=32.278;MAF_USDA=42.941
NC_035084.1	16335041	.	A	C	.	.	MAF_USDA=1.639
NC_035084.1	16335043	.	C	G	.	.	MAF_USDA=4.098
NC_035084.1	16335055	.	C	T	.	.	MAF_INRAE=5.263;MAF_USDA=4.167
NC_035084.1	16335166	.	C	T	.	.	MAF_USDA=5.738
NC_035084.1	16335226	.	C	T	.	.	MAF_USDA=5.738
NC_035084.1	16335232	.	T	C	.	.	MAF_USDA=6.557
NC_035084.1	16335343	.	C	T	.	.	MAF_USDA=2.459
NC_035084.1	16335523	.	A	G	.	.	MAF_USDA=5.738
NC_035084.1	16335732	.	T	G	.	.	MAF_USDA=2.459
NC_035084.1	16335912	.	A	T	.	.	MAF_INRAE=40.506;MAF_USDA=11.765
NC_035084.1	16335921	.	A	C	.	.	MAF_USDA=8.333
NC_035084.1	16336020	.	C	T	.	.	MAF_USDA=2.459
NC_035084.1	16336108	.	C	A	.	.	MAF_USDA=6.471
NC_035084.1	16336169	.	T	A	.	.	MAF_USDA=6.471
NC_035084.1	16336194	.	G	T	.	.	MAF_USDA=3.279
NC_035084.1	16336270	.	G	A	.	.	MAF_INRAE=40.506;MAF_USDA=9.412
NC_035084.1	16336271	.	T	A	.	.	MAF_INRAE=6.329
NC_035084.1	16336412	.	G	C	.	.	MAF_INRAE=9.494;MAF_USDA=15.294
NC_035084.1	16336435	.	T	C	.	.	MAF_INRAE=6.329
NC_035084.1	16336503	.	T	C	.	.	MAF_INRAE=5.263;MAF_USDA=4.167
NC_035084.1	16336504	.	G	T	.	.	MAF_USDA=4.167
NC_035084.1	16336517	.	C	G	.	.	MAF_USDA=5.294
NC_035084.1	16336570	.	G	A	.	.	MAF_USDA=8.333
NC_035084.1	16336771	.	C	T	.	.	MAF_INRAE=5.263
NC_035084.1	16336785	.	C	T	.	.	MAF_INRAE=5.263;MAF_USDA=4.167
NC_035084.1	16336797	.	C	T	.	.	MAF_USDA=6.557
NC_035084.1	16336831	.	A	G	.	.	MAF_INRAE=41.772;MAF_USDA=10.588
NC_035084.1	16336973	.	G	A	.	.	MAF_USDA=4.918
NC_035084.1	16336976	.	A	T	.	.	MAF_USDA=4.918
NC_035084.1	16336978	.	T	G	.	.	MAF_USDA=6.25
NC_035084.1	16337084	.	A	C	.	.	MAF_USDA=6.557
NC_035084.1	16337090	.	C	T	.	.	MAF_USDA=8.333
NC_035084.1	16337126	.	T	A	.	.	MAF_INRAE=6.329
NC_035084.1	16337227	.	G	A	.	.	MAF_INRAE=4.167
NC_035084.1	16337311	.	C	A	.	.	MAF_INRAE=48.734;MAF_USDA=37.059
NC_035084.1	16337365	.	T	G	.	.	MAF_USDA=1.639
NC_035084.1	16337482	.	T	C	.	.	MAF_INRAE=48.734;MAF_USDA=37.647
NC_035084.1	16337712	.	C	G	.	.	MAF_USDA=16.393
NC_035084.1	16337758	.	G	C	.	.	MAF_INRAE=46.835;MAF_USDA=10.0
NC_035084.1	16337902	.	T	A	.	.	MAF_USDA=5.833
NC_035084.1	16338017	.	C	T	.	.	MAF_USDA=11.667
NC_035084.1	16338034	.	A	T	.	.	MAF_USDA=5.0
NC_035084.1	16338084	.	G	T	.	.	MAF_INRAE=18.987;MAF_USDA=29.167
NC_035084.1	16338090	.	A	G	.	.	MAF_INRAE=46.203;MAF_USDA=10.119
NC_035084.1	16338101	.	A	C	.	.	MAF_USDA=4.167
NC_035084.1	16338104	.	C	A	.	.	MAF_USDA=4.167
NC_035084.1	16338136	.	C	T	.	.	MAF_USDA=5.0
NC_035084.1	16338137	.	A	G	.	.	MAF_USDA=10.833
NC_035084.1	16338153	.	A	C	.	.	MAF_INRAE=31.013;MAF_USDA=9.524
NC_035084.1	16338208	.	C	A	.	.	MAF_USDA=5.0
NC_035084.1	16338271	.	G	A	.	.	MAF_INRAE=46.203;MAF_USDA=22.024
NC_035084.1	16338336	.	T	C	.	.	MAF_USDA=22.024
NC_035084.1	16338404	.	C	T	.	.	MAF_USDA=6.25
NC_035084.1	16338434	.	C	A	.	.	MAF_USDA=16.667
NC_035084.1	16338445	.	C	T	.	.	MAF_USDA=12.5
NC_035084.1	16338453	.	T	G	.	.	MAF_USDA=43.75
NC_035084.1	16338483	.	C	T	.	.	MAF_INRAE=13.333
NC_035084.1	16338485	.	G	T	.	.	MAF_INRAE=13.333
NC_035084.1	16338498	.	C	A	.	.	MAF_INRAE=10.833
NC_035084.1	16338513	.	G	A	.	.	MAF_INRAE=10.0
NC_035084.1	16338517	.	G	T	.	.	MAF_INRAE=9.167
NC_035084.1	16338530	.	C	A	.	.	MAF_INRAE=2.5;MAF_USDA=27.083
NC_035084.1	16339034	.	T	C	.	.	MAF_USDA=5.738
NC_035084.1	16339035	.	T	G	.	.	MAF_USDA=3.279
NC_035084.1	16339038	.	A	G	.	.	MAF_USDA=7.377
NC_035084.1	16339089	.	C	T	.	.	MAF_USDA=9.016
NC_035084.1	16339157	.	T	A	.	.	MAF_USDA=1.639
NC_035084.1	16339189	.	C	T	.	.	MAF_USDA=8.197
NC_035084.1	16339255	.	C	T	.	.	MAF_USDA=5.294
NC_035084.1	16339300	.	C	T	.	.	MAF_INRAE=32.911;MAF_USDA=9.412
NC_035084.1	16339897	.	A	C	.	.	MAF_USDA=35.882
NC_035084.1	16339938	.	C	A	.	.	MAF_USDA=4.098
NC_035084.1	16339950	.	C	A,T	.	.	MAF_INRAE=4.167;MAF_USDA=1.639
NC_035084.1	16339953	.	C	T	.	.	MAF_USDA=1.639
NC_035084.1	16339958	.	G	C	.	.	MAF_USDA=4.918
NC_035084.1	16339966	.	A	G	.	.	MAF_USDA=7.377
NC_035084.1	16339981	.	A	G	.	.	MAF_INRAE=46.203;MAF_USDA=8.333
NC_035084.1	16340112	.	A	G	.	.	MAF_INRAE=5.263
NC_035084.1	16340217	.	T	G	.	.	MAF_USDA=5.738
NC_035084.1	16340238	.	A	G	.	.	MAF_INRAE=46.203;MAF_USDA=10.588
NC_035084.1	16340301	.	G	A	.	.	MAF_INRAE=1.667;MAF_USDA=4.706
NC_035084.1	16340304	.	G	T	.	.	MAF_INRAE=1.667;MAF_USDA=4.706
NC_035084.1	16340381	.	C	G	.	.	MAF_INRAE=46.835;MAF_USDA=10.588
NC_035084.1	16340414	.	T	A	.	.	MAF_USDA=1.695
NC_035084.1	16340415	.	T	A	.	.	MAF_USDA=1.695
NC_035084.1	16340509	.	G	C	.	.	MAF_INRAE=46.835;MAF_USDA=24.706
NC_035084.1	16340525	.	C	A	.	.	MAF_USDA=1.639
NC_035084.1	16340626	.	C	A	.	.	MAF_USDA=13.934
NC_035084.1	16340644	.	A	C	.	.	MAF_USDA=2.459
NC_035084.1	16340731	.	C	A	.	.	MAF_USDA=13.115
NC_035084.1	16340749	.	G	T	.	.	MAF_USDA=6.557
NC_035084.1	16340750	.	C	A	.	.	MAF_USDA=13.934
NC_035084.1	16340751	.	T	C	.	.	MAF_USDA=1.639
NC_035084.1	16340763	.	A	T	.	.	MAF_INRAE=46.835;MAF_USDA=10.0
NC_035084.1	16340786	.	G	C	.	.	MAF_USDA=1.639
NC_035084.1	16340787	.	A	G	.	.	MAF_USDA=13.934
NC_035084.1	16340897	.	A	T	.	.	MAF_INRAE=46.203;MAF_USDA=8.824
NC_035084.1	16341004	.	G	A	.	.	MAF_USDA=4.098
NC_035084.1	16341097	.	C	T	.	.	MAF_INRAE=5.263
NC_035084.1	16341218	.	C	T	.	.	MAF_INRAE=46.835;MAF_USDA=11.176
NC_035084.1	16341232	.	C	T	.	.	MAF_INRAE=46.835;MAF_USDA=10.0
NC_035084.1	16341397	.	G	C	.	.	MAF_USDA=1.639
NC_035084.1	16341430	.	C	G	.	.	MAF_INRAE=29.747;MAF_USDA=9.412
NC_035084.1	16341447	.	G	T	.	.	MAF_USDA=7.647
NC_035084.1	16341467	.	G	A	.	.	MAF_INRAE=40.506;MAF_USDA=16.471
NC_035084.1	16341696	.	A	C	.	.	MAF_USDA=1.639
NC_035084.1	16341876	.	C	T	.	.	MAF_USDA=1.639
NC_035084.1	16341946	.	T	G	.	.	MAF_INRAE=1.667;MAF_USDA=8.824
NC_035084.1	16341997	.	G	A	.	.	MAF_USDA=5.882
NC_035084.1	16342062	.	T	G	.	.	MAF_INRAE=18.987;MAF_USDA=45.294
NC_035084.1	16342102	.	C	T	.	.	MAF_INRAE=17.089;MAF_USDA=24.118
NC_035084.1	16342109	.	G	T	.	.	MAF_INRAE=1.667;MAF_USDA=5.294
NC_035084.1	16342172	.	C	A	.	.	MAF_INRAE=6.962
NC_035084.1	16342207	.	A	G	.	.	MAF_USDA=2.941
NC_035084.1	16342220	.	G	A	.	.	MAF_USDA=6.557
NC_035084.1	16342234	.	T	G	.	.	MAF_INRAE=1.667;MAF_USDA=1.639
NC_035084.1	16342355	.	G	A	.	.	MAF_INRAE=43.038;MAF_USDA=22.941
NC_035084.1	16342376	.	C	T	.	.	MAF_INRAE=17.722;MAF_USDA=25.882
NC_035084.1	16342444	.	C	G	.	.	MAF_USDA=2.353
NC_035084.1	16342451	.	A	G	.	.	MAF_USDA=1.639
NC_035084.1	16342485	.	A	T	.	.	MAF_USDA=1.639
NC_035084.1	16342494	.	G	A	.	.	MAF_USDA=1.639
NC_035084.1	16342574	.	A	G	.	.	MAF_USDA=6.25
NC_035084.1	16342660	.	G	C	.	.	MAF_USDA=1.639
NC_035084.1	16342680	.	C	A	.	.	MAF_INRAE=5.263;MAF_USDA=2.459
NC_035084.1	16342776	.	A	T	.	.	MAF_USDA=2.459
NC_035084.1	16342935	.	T	C	.	.	MAF_INRAE=46.835;MAF_USDA=12.353
NC_035084.1	16342945	.	T	G	.	.	MAF_USDA=2.353
NC_035084.1	16342998	.	C	A	.	.	MAF_USDA=4.098
NC_035084.1	16343037	.	A	G	.	.	MAF_INRAE=17.722;MAF_USDA=27.059
NC_035084.1	16343088	.	C	T	.	.	MAF_INRAE=6.329
NC_035084.1	16343162	.	G	T	.	.	MAF_USDA=3.279
NC_035084.1	16343167	.	A	T	.	.	MAF_USDA=3.279
NC_035084.1	16343170	.	G	A	.	.	MAF_INRAE=10.833;MAF_USDA=13.529
NC_035084.1	16343184	.	G	A	.	.	MAF_USDA=2.459
NC_035084.1	16343459	.	T	G	.	.	MAF_USDA=6.557
NC_035084.1	16343595	.	A	C	.	.	MAF_USDA=3.279
NC_035084.1	16343618	.	G	A	.	.	MAF_INRAE=5.263;MAF_USDA=5.738
NC_035084.1	16343707	.	A	T	.	.	MAF_INRAE=18.987;MAF_USDA=29.412
NC_035084.1	16343708	.	T	G	.	.	MAF_INRAE=16.667;MAF_USDA=43.75
NC_035084.1	16343709	.	G	T	.	.	MAF_INRAE=40.506;MAF_USDA=8.333
NC_035084.1	16343778	.	G	A	.	.	MAF_INRAE=5.263
NC_035084.1	16343823	.	G	C	.	.	MAF_USDA=2.5
NC_035084.1	16343848	.	T	C	.	.	MAF_INRAE=17.722;MAF_USDA=27.108
NC_035084.1	16343948	.	A	G	.	.	MAF_INRAE=2.532;MAF_USDA=14.706
NC_035084.1	16343959	.	C	T	.	.	MAF_USDA=9.836
NC_035084.1	16344038	.	C	G	.	.	MAF_USDA=12.941
NC_035084.1	16344096	.	G	A	.	.	MAF_INRAE=17.089;MAF_USDA=31.765
NC_035084.1	16344145	.	C	T	.	.	MAF_USDA=3.279
NC_035084.1	16344431	.	T	A	.	.	MAF_INRAE=42.405;MAF_USDA=10.588
NC_035084.1	16344436	.	T	A	.	.	MAF_INRAE=6.329;MAF_USDA=13.529
NC_035084.1	16344476	.	T	C	.	.	MAF_INRAE=7.5;MAF_USDA=10.588
NC_035084.1	16344645	.	G	T	.	.	MAF_INRAE=29.747;MAF_USDA=9.412
NC_035084.1	16344734	.	A	G	.	.	MAF_USDA=1.639
NC_035084.1	16344793	.	G	T	.	.	MAF_USDA=3.279
NC_035084.1	16344835	.	G	A	.	.	MAF_INRAE=6.962;MAF_USDA=11.765
NC_035084.1	16344837	.	T	C	.	.	MAF_USDA=4.098
NC_035084.1	16344902	.	T	G	.	.	MAF_INRAE=9.494;MAF_USDA=6.471
NC_035084.1	16344998	.	C	G	.	.	MAF_USDA=1.639
NC_035084.1	16345025	.	G	A	.	.	MAF_USDA=1.639
NC_035084.1	16345133	.	G	T	.	.	MAF_USDA=2.459
NC_035084.1	16345171	.	C	A	.	.	MAF_INRAE=29.747;MAF_USDA=21.765
NC_035084.1	16345182	.	A	G	.	.	MAF_USDA=4.118
NC_035084.1	16345184	.	C	T	.	.	MAF_USDA=4.098
NC_035084.1	16345800	.	C	G	.	.	MAF_USDA=3.571
NC_035084.1	16345824	.	G	T	.	.	MAF_USDA=18.75
NC_035084.1	16345842	.	C	T	.	.	MAF_USDA=4.167
NC_035084.1	16345850	.	C	G	.	.	MAF_USDA=4.31
NC_035084.1	16345946	.	A	G	.	.	MAF_USDA=8.197
NC_035084.1	16346010	.	C	T	.	.	MAF_INRAE=41.772;MAF_USDA=8.235
NC_035084.1	16346050	.	T	A	.	.	MAF_INRAE=27.848;MAF_USDA=26.471
NC_035084.1	16346168	.	A	G	.	.	MAF_USDA=3.529
NC_035084.1	16346185	.	A	G	.	.	MAF_USDA=1.639
NC_035084.1	16346256	.	G	A	.	.	MAF_USDA=2.459
NC_035084.1	16346266	.	C	G	.	.	MAF_INRAE=29.747;MAF_USDA=8.824
NC_035084.1	16346289	.	T	G	.	.	MAF_USDA=4.118
NC_035084.1	16346306	.	G	A	.	.	MAF_USDA=3.529
NC_035084.1	16346335	.	C	G	.	.	MAF_USDA=1.639
NC_035084.1	16346346	.	G	A	.	.	MAF_USDA=2.459
NC_035084.1	16346481	.	G	A	.	.	MAF_INRAE=3.333
NC_035084.1	16346618	.	A	T	.	.	MAF_USDA=4.118
NC_035084.1	16346621	.	C	T	.	.	MAF_USDA=2.459
NC_035084.1	16346626	.	G	A	.	.	MAF_USDA=1.639
NC_035084.1	16346694	.	C	G	.	.	MAF_USDA=2.459
NC_035084.1	16346727	.	A	T	.	.	MAF_INRAE=29.747;MAF_USDA=22.941
NC_035084.1	16346748	.	G	C	.	.	MAF_USDA=1.639
NC_035084.1	16346775	.	T	C	.	.	MAF_USDA=3.529
NC_035084.1	16346782	.	C	G	.	.	MAF_USDA=2.459
NC_035084.1	16346803	.	A	T	.	.	MAF_INRAE=29.747;MAF_USDA=9.412
NC_035084.1	16346827	.	G	A	.	.	MAF_USDA=10.656
NC_035084.1	16346869	.	C	G	.	.	MAF_USDA=4.167
NC_035084.1	16346900	.	C	G	.	.	MAF_USDA=1.639
NC_035084.1	16346922	.	C	T	.	.	MAF_USDA=1.639
NC_035084.1	16346948	.	T	G	.	.	MAF_INRAE=5.263
NC_035084.1	16346970	.	T	A	.	.	MAF_USDA=1.639
NC_035084.1	16346971	.	A	G	.	.	MAF_INRAE=5.0;MAF_USDA=6.471
NC_035084.1	16346983	.	C	A	.	.	MAF_INRAE=1.667;MAF_USDA=1.639
NC_035084.1	16346999	.	C	T	.	.	MAF_USDA=2.459
NC_035084.1	16347000	.	G	A	.	.	MAF_INRAE=29.747;MAF_USDA=22.941
NC_035084.1	16347085	.	G	C	.	.	MAF_INRAE=4.167
NC_035084.1	16347100	.	G	A	.	.	MAF_USDA=10.656
NC_035084.1	16347128	.	A	T	.	.	MAF_INRAE=5.263
NC_035084.1	16347148	.	C	T	.	.	MAF_USDA=1.639
NC_035084.1	16347173	.	T	G	.	.	MAF_INRAE=49.367;MAF_USDA=27.059
NC_035084.1	16347175	.	C	T	.	.	MAF_USDA=2.459
NC_035084.1	16347186	.	G	A	.	.	MAF_INRAE=5.263
NC_035084.1	16347188	.	G	T	.	.	MAF_INRAE=7.5;MAF_USDA=11.765
NC_035084.1	16347191	.	G	T	.	.	MAF_INRAE=7.5;MAF_USDA=11.765
NC_035084.1	16347219	.	A	G	.	.	MAF_INRAE=4.167;MAF_USDA=2.459
NC_035084.1	16347271	.	G	A	.	.	MAF_USDA=6.471
NC_035084.1	16347279	.	T	G	.	.	MAF_INRAE=5.263;MAF_USDA=11.176
NC_035084.1	16347281	.	G	T	.	.	MAF_USDA=11.176
NC_035084.1	16347298	.	G	T	.	.	MAF_USDA=4.706
NC_035084.1	16347318	.	A	G	.	.	MAF_USDA=13.934
NC_035084.1	16347440	.	T	A	.	.	MAF_USDA=4.918
NC_035084.1	16347466	.	G	A	.	.	MAF_USDA=4.706
NC_035084.1	16347501	.	G	A	.	.	MAF_USDA=2.459
NC_035084.1	16347511	.	A	T	.	.	MAF_USDA=1.639
NC_035084.1	16347518	.	G	C	.	.	MAF_USDA=2.083
NC_035084.1	16347558	.	G	A	.	.	MAF_USDA=1.639
NC_035084.1	16347738	.	G	T	.	.	MAF_USDA=5.294
NC_035084.1	16347757	.	C	A	.	.	MAF_INRAE=12.025;MAF_USDA=9.412
NC_035084.1	16347797	.	G	T	.	.	MAF_USDA=14.706
NC_035084.1	16347816	.	A	T	.	.	MAF_USDA=1.639
NC_035084.1	16347908	.	A	G	.	.	MAF_INRAE=5.263;MAF_USDA=5.294
NC_035084.1	16348082	.	G	A	.	.	MAF_USDA=4.118
NC_035084.1	16348135	.	T	A	.	.	MAF_INRAE=15.823;MAF_USDA=50.0
NC_035084.1	16348195	.	G	T	.	.	MAF_INRAE=46.835;MAF_USDA=44.706
NC_035084.1	16348321	.	T	G	.	.	MAF_INRAE=47.468;MAF_USDA=32.353
NC_035084.1	16348446	.	C	T	.	.	MAF_USDA=1.639
NC_035084.1	16348614	.	G	T	.	.	MAF_USDA=4.118
NC_035084.1	16348615	.	A	G	.	.	MAF_USDA=4.118
NC_035084.1	16348643	.	C	T	.	.	MAF_INRAE=12.025;MAF_USDA=12.353
NC_035084.1	16348691	.	A	G	.	.	MAF_INRAE=39.873;MAF_USDA=8.824
NC_035084.1	16348731	.	T	G	.	.	MAF_INRAE=13.291;MAF_USDA=47.647
NC_035084.1	16348752	.	G	A	.	.	MAF_USDA=4.918
NC_035084.1	16348754	.	G	A	.	.	MAF_INRAE=10.127;MAF_USDA=4.706
NC_035084.1	16348766	.	C	T	.	.	MAF_INRAE=5.263;MAF_USDA=16.667
NC_035084.1	16348835	.	G	T	.	.	MAF_INRAE=47.468;MAF_USDA=30.588
NC_035084.1	16348838	.	A	T	.	.	MAF_INRAE=13.291;MAF_USDA=47.059
NC_035084.1	16348916	.	G	T	.	.	MAF_INRAE=5.263
NC_035084.1	16349082	.	A	G	.	.	MAF_INRAE=12.025;MAF_USDA=12.353
NC_035084.1	16349087	.	C	T	.	.	MAF_INRAE=48.101;MAF_USDA=30.588
NC_035084.1	16349098	.	C	A	.	.	MAF_INRAE=13.291;MAF_USDA=47.059
NC_035084.1	16349133	.	G	A	.	.	MAF_INRAE=39.873;MAF_USDA=16.471
NC_035084.1	16349201	.	G	A	.	.	MAF_INRAE=5.263;MAF_USDA=18.235
NC_035084.1	16349333	.	C	T	.	.	MAF_INRAE=12.025;MAF_USDA=12.941
NC_035084.1	16349347	.	G	A	.	.	MAF_INRAE=40.506;MAF_USDA=16.471
NC_035084.1	16349378	.	G	A	.	.	MAF_INRAE=34.177;MAF_USDA=5.882
NC_035084.1	16349451	.	G	A	.	.	MAF_USDA=1.639
NC_035084.1	16349490	.	G	A	.	.	MAF_INRAE=12.658;MAF_USDA=11.176
NC_035084.1	16349495	.	C	T	.	.	MAF_INRAE=48.101;MAF_USDA=30.588
NC_035084.1	16349533	.	C	T	.	.	MAF_INRAE=33.544;MAF_USDA=18.033
NC_035084.1	16349741	.	C	T	.	.	MAF_INRAE=40.506;MAF_USDA=18.824
NC_035084.1	16349787	.	T	C	.	.	MAF_INRAE=48.101;MAF_USDA=33.529
NC_035084.1	16349791	.	A	G	.	.	MAF_INRAE=13.291;MAF_USDA=48.235
NC_035084.1	16350037	.	G	A	.	.	MAF_INRAE=40.506;MAF_USDA=18.824
NC_035084.1	16350055	.	C	T	.	.	MAF_USDA=1.639
NC_035084.1	16350110	.	C	T	.	.	MAF_USDA=1.667
NC_035084.1	16350247	.	T	G	.	.	MAF_INRAE=34.177;MAF_USDA=20.0
NC_035084.1	16350383	.	C	A	.	.	MAF_USDA=1.765
NC_035084.1	16350420	.	T	A	.	.	MAF_USDA=5.738
NC_035084.1	16350487	.	G	T	.	.	MAF_INRAE=36.076;MAF_USDA=24.118
NC_035084.1	16350578	.	T	G	.	.	MAF_INRAE=34.177;MAF_USDA=21.765
NC_035084.1	16350587	.	T	C	.	.	MAF_USDA=1.639
NC_035084.1	16350643	.	T	A	.	.	MAF_USDA=4.706
NC_035084.1	16350647	.	T	G	.	.	MAF_USDA=1.667
NC_035084.1	16350650	.	C	T	.	.	MAF_USDA=8.333
NC_035084.1	16350736	.	A	C	.	.	MAF_INRAE=43.671;MAF_USDA=45.181
NC_035084.1	16350737	.	C	T	.	.	MAF_USDA=7.831
NC_035084.1	16350764	.	G	T	.	.	MAF_INRAE=40.506;MAF_USDA=13.69
NC_035084.1	16350768	.	T	A	.	.	MAF_USDA=1.786
NC_035084.1	16350822	.	T	C	.	.	MAF_INRAE=44.304;MAF_USDA=50.0
NC_035084.1	16350892	.	G	A	.	.	MAF_INRAE=36.842;MAF_USDA=8.696
NC_035084.1	16350898	.	G	A	.	.	MAF_USDA=1.724
NC_035084.1	16354691	.	C	T	.	.	MAF_INRAE=15.789;MAF_USDA=3.333
NC_035084.1	16354692	.	C	A	.	.	MAF_USDA=18.75
NC_035084.1	16354697	.	G	C	.	.	MAF_USDA=18.75
NC_035084.1	16354701	.	C	T	.	.	MAF_USDA=3.571
NC_035084.1	16354784	.	T	A	.	.	MAF_INRAE=26.316;MAF_USDA=11.905
NC_035084.1	16354800	.	A	T	.	.	MAF_USDA=2.5
NC_035084.1	16354820	.	C	T	.	.	MAF_USDA=7.738
NC_035084.1	16354882	.	A	G	.	.	MAF_INRAE=36.842;MAF_USDA=43.75
NC_035084.1	16354910	.	C	T	.	.	MAF_USDA=3.448
NC_035084.1	16354929	.	A	C	.	.	MAF_USDA=7.759
NC_035084.1	16354945	.	G	C	.	.	MAF_USDA=10.417
NC_035084.1	16354972	.	G	A	.	.	MAF_USDA=14.583
NC_035084.1	16354992	.	G	A	.	.	MAF_USDA=37.5
NC_035084.1	16354994	.	G	C	.	.	MAF_USDA=1.667
NC_035084.1	16355020	.	C	T	.	.	MAF_USDA=3.279
NC_035084.1	16355036	.	G	A	.	.	MAF_INRAE=36.842;MAF_USDA=23.529
NC_035084.1	16355044	.	C	A	.	.	MAF_USDA=4.098
NC_035084.1	16355103	.	A	C	.	.	MAF_INRAE=23.418;MAF_USDA=44.048
NC_035084.1	16355136	.	T	C	.	.	MAF_INRAE=24.684;MAF_USDA=46.471
NC_035084.1	16355158	.	G	A	.	.	MAF_USDA=1.639
NC_035084.1	16355172	.	T	C	.	.	MAF_USDA=2.459
NC_035084.1	16355184	.	A	G	.	.	MAF_INRAE=24.051;MAF_USDA=47.059
NC_035084.1	16355221	.	C	A	.	.	MAF_USDA=5.294
NC_035084.1	16355248	.	C	A	.	.	MAF_USDA=1.639
NC_035084.1	16355254	.	G	T	.	.	MAF_INRAE=2.5;MAF_USDA=9.412
NC_035084.1	16355271	.	C	A	.	.	MAF_INRAE=34.177;MAF_USDA=11.176
NC_035084.1	16355302	.	G	T	.	.	MAF_USDA=4.098
NC_035084.1	16355321	.	G	T	.	.	MAF_USDA=10.417
NC_035084.1	16355324	.	C	T	.	.	MAF_USDA=8.333
NC_035084.1	16355342	.	C	A	.	.	MAF_USDA=11.765
NC_035084.1	16355358	.	T	A	.	.	MAF_USDA=5.882
NC_035084.1	16355360	.	T	G	.	.	MAF_USDA=5.882
NC_035084.1	16355387	.	T	G	.	.	MAF_INRAE=2.5;MAF_USDA=15.882
NC_035084.1	16355524	.	T	G	.	.	MAF_INRAE=23.418;MAF_USDA=38.235
NC_035084.1	16355603	.	T	G	.	.	MAF_USDA=7.059
NC_035084.1	16355604	.	T	A	.	.	MAF_INRAE=24.684;MAF_USDA=48.235
NC_035084.1	16355606	.	C	T	.	.	MAF_INRAE=20.833;MAF_USDA=48.235
NC_035084.1	16355650	.	C	T	.	.	MAF_USDA=4.167
NC_035084.1	16355664	.	G	A	.	.	MAF_USDA=3.279
NC_035084.1	16355671	.	C	A	.	.	MAF_INRAE=34.177;MAF_USDA=11.176
NC_035084.1	16355680	.	G	C	.	.	MAF_USDA=4.167
NC_035084.1	16355709	.	G	T	.	.	MAF_USDA=1.639
NC_035084.1	16355754	.	T	G	.	.	MAF_INRAE=23.418;MAF_USDA=43.75
NC_035084.1	16355769	.	T	C	.	.	MAF_INRAE=23.418;MAF_USDA=43.75
NC_035084.1	16355952	.	T	C	.	.	MAF_INRAE=40.506;MAF_USDA=12.941
NC_035084.1	16356030	.	C	G	.	.	MAF_USDA=2.353
NC_035084.1	16356032	.	C	A	.	.	MAF_USDA=2.083
NC_035084.1	16356089	.	T	C	.	.	MAF_INRAE=2.5;MAF_USDA=2.459
NC_035084.1	16356133	.	C	A	.	.	MAF_INRAE=10.127;MAF_USDA=3.529
NC_035084.1	16356134	.	C	T	.	.	MAF_USDA=2.459
NC_035084.1	16356225	.	A	T	.	.	MAF_USDA=1.639
NC_035084.1	16356242	.	A	G	.	.	MAF_USDA=1.765
NC_035084.1	16356246	.	T	C	.	.	MAF_USDA=4.098
NC_035084.1	16356435	.	T	G	.	.	MAF_USDA=3.279
NC_035084.1	16356513	.	A	G	.	.	MAF_USDA=1.639
NC_035084.1	16356532	.	A	T	.	.	MAF_USDA=2.459
NC_035084.1	16356589	.	T	C	.	.	MAF_USDA=1.639
NC_035084.1	16356721	.	A	T	.	.	MAF_INRAE=39.873;MAF_USDA=22.353
NC_035084.1	16356749	.	C	T	.	.	MAF_USDA=2.459
NC_035084.1	16356813	.	A	T	.	.	MAF_USDA=8.197
NC_035084.1	16356840	.	A	G	.	.	MAF_USDA=12.295
NC_035084.1	16356870	.	G	A	.	.	MAF_INRAE=5.263;MAF_USDA=13.529
NC_035084.1	16356893	.	C	T	.	.	MAF_USDA=2.459
NC_035084.1	16356913	.	C	A	.	.	MAF_USDA=1.639
NC_035084.1	16356914	.	T	A	.	.	MAF_USDA=1.639
NC_035084.1	16356917	.	G	C	.	.	MAF_USDA=2.459
NC_035084.1	16356918	.	G	A	.	.	MAF_USDA=2.459
NC_035084.1	16356979	.	G	A	.	.	MAF_INRAE=2.5;MAF_USDA=13.529
NC_035084.1	16356983	.	T	A	.	.	MAF_INRAE=10.127;MAF_USDA=3.529
NC_035084.1	16356999	.	A	C	.	.	MAF_INRAE=2.532
NC_035084.1	16357093	.	C	T	.	.	MAF_USDA=2.459
NC_035084.1	16357107	.	C	A	.	.	MAF_USDA=2.459
NC_035084.1	16357137	.	G	C	.	.	MAF_USDA=1.667
NC_035084.1	16357140	.	T	A	.	.	MAF_INRAE=13.924
NC_035084.1	16357141	.	A	T	.	.	MAF_INRAE=13.924;MAF_USDA=36.145
NC_035084.1	16357142	.	A	T	.	.	MAF_INRAE=13.333;MAF_USDA=21.084
NC_035084.1	16357253	.	A	C	.	.	MAF_INRAE=49.367;MAF_USDA=12.941
NC_035084.1	16357292	.	C	T	.	.	MAF_USDA=2.459
NC_035084.1	16357316	.	T	A	.	.	MAF_INRAE=5.263;MAF_USDA=10.0
NC_035084.1	16357323	.	G	A	.	.	MAF_USDA=1.639
NC_035084.1	16357332	.	G	A	.	.	MAF_USDA=1.639
NC_035084.1	16357347	.	T	G	.	.	MAF_USDA=19.412
NC_035084.1	16357423	.	G	T	.	.	MAF_USDA=2.941
NC_035084.1	16357458	.	A	G	.	.	MAF_INRAE=40.506;MAF_USDA=8.824
NC_035084.1	16357463	.	A	C	.	.	MAF_INRAE=34.177;MAF_USDA=32.941
NC_035084.1	16357465	.	C	A	.	.	MAF_USDA=3.571
NC_035084.1	16357492	.	G	A	.	.	MAF_INRAE=1.667;MAF_USDA=2.941
NC_035084.1	16357497	.	T	G	.	.	MAF_USDA=4.167
NC_035084.1	16357507	.	G	T	.	.	MAF_USDA=5.294
NC_035084.1	16357569	.	T	C	.	.	MAF_INRAE=2.5;MAF_USDA=3.279
NC_035084.1	16357617	.	G	A	.	.	MAF_USDA=10.0
NC_035084.1	16357698	.	A	C	.	.	MAF_INRAE=33.544;MAF_USDA=5.882
NC_035084.1	16357778	.	A	C	.	.	MAF_USDA=2.459
NC_035084.1	16357940	.	C	G	.	.	MAF_USDA=1.639
NC_035084.1	16358180	.	A	G	.	.	MAF_INRAE=33.544;MAF_USDA=34.706
NC_035084.1	16358181	.	T	C	.	.	MAF_INRAE=45.833;MAF_USDA=21.765
NC_035084.1	16358255	.	G	A	.	.	MAF_USDA=5.294
NC_035084.1	16358298	.	G	T	.	.	MAF_USDA=5.294
NC_035084.1	16358303	.	G	T	.	.	MAF_USDA=4.167
NC_035084.1	16358340	.	G	A	.	.	MAF_USDA=4.118
NC_035084.1	16358394	.	A	G	.	.	MAF_USDA=10.0
NC_035084.1	16358418	.	G	T	.	.	MAF_USDA=4.706
NC_035084.1	16358479	.	C	G	.	.	MAF_USDA=1.639
NC_035084.1	16358593	.	C	A	.	.	MAF_USDA=1.639
NC_035084.1	16358600	.	C	A	.	.	MAF_USDA=1.639
NC_035084.1	16358654	.	A	G	.	.	MAF_USDA=1.639
NC_035084.1	16358672	.	T	G	.	.	MAF_USDA=4.167
NC_035084.1	16358767	.	C	A	.	.	MAF_USDA=3.529
NC_035084.1	16358802	.	G	T	.	.	MAF_INRAE=36.076;MAF_USDA=19.412
NC_035084.1	16358803	.	T	G	.	.	MAF_USDA=1.639
NC_035084.1	16358814	.	A	G	.	.	MAF_INRAE=48.101;MAF_USDA=27.647
NC_035084.1	16358851	.	A	T	.	.	MAF_USDA=5.882
NC_035084.1	16358853	.	T	G	.	.	MAF_USDA=3.279
NC_035084.1	16358854	.	T	A	.	.	MAF_INRAE=36.076;MAF_USDA=14.706
NC_035084.1	16358932	.	C	A	.	.	MAF_USDA=7.647
NC_035084.1	16359059	.	C	A	.	.	MAF_INRAE=5.263;MAF_USDA=20.0
NC_035084.1	16359093	.	G	T	.	.	MAF_USDA=1.639
NC_035084.1	16359120	.	C	T	.	.	MAF_USDA=1.639
NC_035084.1	16359194	.	A	C	.	.	MAF_USDA=2.459
NC_035084.1	16359256	.	C	T	.	.	MAF_INRAE=10.127;MAF_USDA=27.647
NC_035084.1	16359333	.	A	C	.	.	MAF_USDA=3.529
NC_035084.1	16359336	.	T	G	.	.	MAF_USDA=12.941
NC_035084.1	16359382	.	G	A	.	.	MAF_INRAE=8.333
NC_035084.1	16359384	.	T	A	.	.	MAF_INRAE=8.333
NC_035084.1	16359426	.	A	G	.	.	MAF_USDA=5.882
NC_035084.1	16359455	.	A	C	.	.	MAF_USDA=4.918
NC_035084.1	16359475	.	T	C	.	.	MAF_USDA=7.059
NC_035084.1	16359484	.	T	C	.	.	MAF_USDA=8.235
NC_035084.1	16359566	.	A	G	.	.	MAF_USDA=9.412
NC_035084.1	16359626	.	G	A	.	.	MAF_USDA=1.639
NC_035084.1	16359673	.	A	C	.	.	MAF_USDA=1.639
NC_035084.1	16359777	.	C	A	.	.	MAF_USDA=2.5
NC_035084.1	16359839	.	T	G	.	.	MAF_USDA=5.738
NC_035084.1	16359911	.	C	A	.	.	MAF_USDA=3.279
NC_035084.1	16359977	.	A	G	.	.	MAF_INRAE=37.975;MAF_USDA=21.765
NC_035084.1	16359998	.	C	A	.	.	MAF_INRAE=37.975;MAF_USDA=44.706
NC_035084.1	16360004	.	C	A	.	.	MAF_USDA=9.016
NC_035084.1	16360048	.	C	G	.	.	MAF_USDA=4.918
NC_035084.1	16360116	.	T	A	.	.	MAF_INRAE=33.544;MAF_USDA=13.529
NC_035084.1	16360149	.	A	C	.	.	MAF_USDA=1.639
NC_035084.1	16360180	.	A	T	.	.	MAF_USDA=7.059
NC_035084.1	16360308	.	G	A	.	.	MAF_USDA=14.286
NC_035084.1	16360333	.	A	C	.	.	MAF_INRAE=38.608;MAF_USDA=27.059
NC_035084.1	16360417	.	T	G	.	.	MAF_USDA=2.459
NC_035084.1	16360472	.	G	T	.	.	MAF_USDA=12.295
NC_035084.1	16360556	.	T	A	.	.	MAF_USDA=13.115
NC_035084.1	16360639	.	G	C	.	.	MAF_USDA=12.295
NC_035084.1	16360724	.	C	T	.	.	MAF_USDA=3.279
NC_035084.1	16360764	.	G	T	.	.	MAF_USDA=4.918
NC_035084.1	16360792	.	G	A	.	.	MAF_USDA=4.918
NC_035084.1	16360824	.	G	T	.	.	MAF_USDA=1.639
NC_035084.1	16360854	.	A	G	.	.	MAF_USDA=2.459
NC_035084.1	16360952	.	G	T	.	.	MAF_INRAE=7.595
NC_035084.1	16360967	.	C	A	.	.	MAF_USDA=4.167
NC_035084.1	16360984	.	G	T	.	.	MAF_INRAE=7.595
NC_035084.1	16361071	.	T	C	.	.	MAF_USDA=5.882
NC_035084.1	16361107	.	C	A	.	.	MAF_USDA=10.0
NC_035084.1	16361162	.	C	T	.	.	MAF_USDA=10.656
NC_035084.1	16361188	.	G	A	.	.	MAF_USDA=1.639
NC_035084.1	16361222	.	C	T	.	.	MAF_INRAE=5.0;MAF_USDA=16.667
NC_035084.1	16361314	.	G	T	.	.	MAF_USDA=10.0
NC_035084.1	16361404	.	A	T	.	.	MAF_USDA=5.882
NC_035084.1	16361415	.	C	T	.	.	MAF_USDA=1.639
NC_035084.1	16361503	.	T	G	.	.	MAF_USDA=4.918
NC_035084.1	16361750	.	T	C	.	.	MAF_USDA=4.098
NC_035084.1	16361793	.	G	A	.	.	MAF_USDA=1.639
NC_035084.1	16361982	.	C	G	.	.	MAF_INRAE=40.506;MAF_USDA=8.929
NC_035084.1	16362125	.	A	G	.	.	MAF_USDA=4.918
NC_035084.1	16362155	.	T	C	.	.	MAF_INRAE=5.0;MAF_USDA=7.059
NC_035084.1	16362160	.	C	T	.	.	MAF_USDA=24.118
NC_035084.1	16362399	.	A	T	.	.	MAF_INRAE=49.367;MAF_USDA=22.941
NC_035084.1	16362463	.	A	G	.	.	MAF_USDA=3.279
NC_035084.1	16362472	.	T	C	.	.	MAF_USDA=19.412
NC_035084.1	16362473	.	G	A	.	.	MAF_INRAE=50.0;MAF_USDA=21.765
NC_035084.1	16362660	.	G	A	.	.	MAF_INRAE=5.263;MAF_USDA=43.529
NC_035084.1	16362689	.	T	C	.	.	MAF_INRAE=49.367;MAF_USDA=24.706
NC_035084.1	16362695	.	G	A	.	.	MAF_INRAE=48.734;MAF_USDA=33.529
NC_035084.1	16362710	.	A	T	.	.	MAF_INRAE=15.823;MAF_USDA=10.656
NC_035084.1	16362722	.	T	C	.	.	MAF_INRAE=50.0;MAF_USDA=24.118
NC_035084.1	16362772	.	C	G	.	.	MAF_USDA=7.377
NC_035084.1	16362813	.	T	C	.	.	MAF_INRAE=50.0;MAF_USDA=24.118
NC_035084.1	16362864	.	G	T	.	.	MAF_INRAE=47.468;MAF_USDA=48.235
NC_035084.1	16362917	.	G	T	.	.	MAF_INRAE=48.734
NC_035084.1	16362967	.	C	T	.	.	MAF_INRAE=46.667
NC_035084.1	16362996	.	C	A	.	.	MAF_USDA=4.098
NC_035084.1	16363096	.	T	A	.	.	MAF_USDA=1.639
NC_035084.1	16363103	.	C	T	.	.	MAF_USDA=5.738
NC_035084.1	16363154	.	T	C	.	.	MAF_USDA=1.765
NC_035084.1	16363210	.	T	C	.	.	MAF_INRAE=50.0;MAF_USDA=22.353
NC_035084.1	16363226	.	A	G	.	.	MAF_INRAE=50.0;MAF_USDA=20.0
NC_035084.1	16363278	.	T	C	.	.	MAF_USDA=2.459
NC_035084.1	16363305	.	A	C	.	.	MAF_USDA=4.118
NC_035084.1	16363331	.	C	G	.	.	MAF_INRAE=7.595
NC_035084.1	16363355	.	T	C	.	.	MAF_USDA=23.529
NC_035084.1	16363383	.	C	T	.	.	MAF_USDA=4.706
NC_035084.1	16363469	.	G	T	.	.	MAF_INRAE=50.0;MAF_USDA=21.176
NC_035084.1	16363506	.	A	T	.	.	MAF_USDA=2.459
NC_035084.1	16363555	.	C	T	.	.	MAF_USDA=2.459
NC_035084.1	16363716	.	C	T	.	.	MAF_INRAE=8.228;MAF_USDA=7.377
NC_035084.1	16363785	.	C	T	.	.	MAF_USDA=1.765
NC_035084.1	16363881	.	A	G	.	.	MAF_USDA=1.639
NC_035084.1	16363906	.	A	G	.	.	MAF_INRAE=5.263;MAF_USDA=8.824
NC_035084.1	16363922	.	T	C	.	.	MAF_INRAE=50.0;MAF_USDA=20.0
NC_035084.1	16363930	.	A	G	.	.	MAF_USDA=22.941
NC_035084.1	16363982	.	C	T	.	.	MAF_USDA=4.918
NC_035084.1	16363995	.	G	C	.	.	MAF_INRAE=50.0;MAF_USDA=47.917
NC_035084.1	16364009	.	C	T	.	.	MAF_INRAE=32.911;MAF_USDA=5.882
NC_035084.1	16364034	.	A	G	.	.	MAF_INRAE=50.0;MAF_USDA=18.824
NC_035084.1	16364050	.	C	T	.	.	MAF_USDA=8.333
NC_035084.1	16364173	.	G	T	.	.	MAF_INRAE=49.367;MAF_USDA=21.176
NC_035084.1	16364177	.	C	T	.	.	MAF_USDA=4.118
NC_035084.1	16364179	.	C	T	.	.	MAF_USDA=2.459
NC_035084.1	16364203	.	G	A	.	.	MAF_USDA=2.459
NC_035084.1	16364217	.	C	T	.	.	MAF_USDA=2.459
NC_035084.1	16364237	.	C	T	.	.	MAF_INRAE=40.506;MAF_USDA=8.824
NC_035084.1	16364316	.	C	T	.	.	MAF_USDA=1.639
NC_035084.1	16364320	.	G	T	.	.	MAF_INRAE=50.0;MAF_USDA=21.176
NC_035084.1	16364357	.	G	A	.	.	MAF_INRAE=2.5;MAF_USDA=4.098
NC_035084.1	16364418	.	A	G	.	.	MAF_INRAE=50.0;MAF_USDA=20.588
NC_035084.1	16364421	.	C	T	.	.	MAF_USDA=4.098
NC_035084.1	16364441	.	G	A	.	.	MAF_INRAE=50.0;MAF_USDA=22.353
NC_035084.1	16364475	.	C	T	.	.	MAF_INRAE=8.228;MAF_USDA=9.016
NC_035084.1	16364490	.	G	A	.	.	MAF_INRAE=8.228
NC_035084.1	16364600	.	T	C	.	.	MAF_INRAE=47.468;MAF_USDA=24.118
NC_035084.1	16364728	.	T	C	.	.	MAF_USDA=2.459
NC_035084.1	16364742	.	T	C	.	.	MAF_USDA=2.459
NC_035084.1	16364766	.	G	T	.	.	MAF_USDA=2.459
NC_035084.1	16364976	.	C	T	.	.	MAF_USDA=3.529
NC_035084.1	16365019	.	C	A	.	.	MAF_USDA=8.197
NC_035084.1	16365065	.	G	A	.	.	MAF_INRAE=5.0;MAF_USDA=6.471
NC_035084.1	16365131	.	A	G	.	.	MAF_INRAE=46.835;MAF_USDA=17.647
NC_035084.1	16365166	.	C	T	.	.	MAF_INRAE=50.0;MAF_USDA=16.471
NC_035084.1	16365200	.	T	G	.	.	MAF_USDA=17.059
NC_035084.1	16365235	.	C	G	.	.	MAF_USDA=1.765
NC_035084.1	16365236	.	C	A	.	.	MAF_USDA=1.765
NC_035084.1	16365367	.	C	A	.	.	MAF_USDA=3.571
NC_035084.1	16365521	.	C	A	.	.	MAF_INRAE=39.873;MAF_USDA=8.824
NC_035084.1	16365531	.	C	A	.	.	MAF_USDA=5.882
NC_035084.1	16365592	.	G	T	.	.	MAF_INRAE=5.263;MAF_USDA=44.706
NC_035084.1	16365605	.	C	T	.	.	MAF_INRAE=34.177;MAF_USDA=37.647
NC_035084.1	16365660	.	T	A	.	.	MAF_INRAE=34.167;MAF_USDA=17.647
NC_035084.1	16365707	.	T	A	.	.	MAF_INRAE=1.667
NC_035084.1	16365714	.	T	A	.	.	MAF_INRAE=3.333
NC_035084.1	16365723	.	A	G	.	.	MAF_INRAE=3.333
NC_035084.1	16365736	.	G	A	.	.	MAF_INRAE=8.333
NC_035084.1	16365783	.	T	G	.	.	MAF_INRAE=21.667
NC_035084.1	16365805	.	T	C	.	.	MAF_INRAE=36.667
NC_035084.1	16365806	.	G	A	.	.	MAF_INRAE=35.833
NC_035084.1	16365823	.	G	T	.	.	MAF_INRAE=28.333
NC_035084.1	16365855	.	G	C	.	.	MAF_INRAE=21.667
NC_035084.1	16365875	.	T	A	.	.	MAF_INRAE=25.833
NC_035084.1	16365883	.	C	A	.	.	MAF_INRAE=1.667
NC_035084.1	16365885	.	A	G	.	.	MAF_INRAE=20.833
NC_035084.1	16365886	.	C	T	.	.	MAF_USDA=2.459
NC_035084.1	16365923	.	C	T	.	.	MAF_INRAE=5.0
NC_035084.1	16366024	.	G	A	.	.	MAF_USDA=1.639
NC_035084.1	16366025	.	G	C	.	.	MAF_INRAE=34.177;MAF_USDA=36.471
NC_035084.1	16366055	.	T	C	.	.	MAF_USDA=6.471
NC_035084.1	16366059	.	A	C	.	.	MAF_USDA=6.25
NC_035084.1	16366062	.	T	G	.	.	MAF_USDA=5.738
NC_035084.1	16366078	.	A	G	.	.	MAF_INRAE=5.263;MAF_USDA=44.706
NC_035084.1	16366086	.	G	T	.	.	MAF_USDA=1.639
NC_035084.1	16366121	.	A	C	.	.	MAF_USDA=5.952
NC_035084.1	16366128	.	A	C	.	.	MAF_INRAE=35.443;MAF_USDA=18.452
NC_035084.1	16366149	.	G	A	.	.	MAF_USDA=2.586
NC_035084.1	16366440	.	A	C	.	.	MAF_INRAE=36.667
NC_035084.1	16366735	.	T	C	.	.	MAF_USDA=5.952
NC_035084.1	16366826	.	G	A	.	.	MAF_USDA=2.459
NC_035084.1	16366916	.	G	T	.	.	MAF_USDA=4.918
NC_035084.1	16366964	.	C	T	.	.	MAF_USDA=2.459
NC_035084.1	16366977	.	A	C	.	.	MAF_INRAE=5.263;MAF_USDA=10.0
NC_035084.1	16367064	.	C	T	.	.	MAF_USDA=2.459
NC_035084.1	16367097	.	C	T	.	.	MAF_INRAE=34.177;MAF_USDA=37.059
NC_035084.1	16367137	.	T	C	.	.	MAF_USDA=5.738
NC_035084.1	16367200	.	G	T	.	.	MAF_USDA=1.639
NC_035084.1	16367252	.	G	C	.	.	MAF_USDA=4.918
NC_035084.1	16367258	.	T	A	.	.	MAF_USDA=5.738
NC_035084.1	16367290	.	G	T	.	.	MAF_USDA=17.059
NC_035084.1	16367299	.	C	A	.	.	MAF_INRAE=5.263;MAF_USDA=41.176
NC_035084.1	16367409	.	T	A	.	.	MAF_USDA=4.918
NC_035084.1	16367511	.	C	T	.	.	MAF_USDA=3.279
NC_035084.1	16367530	.	G	T	.	.	MAF_USDA=5.294
NC_035084.1	16367551	.	G	A	.	.	MAF_USDA=6.557
NC_035084.1	16367605	.	C	A	.	.	MAF_USDA=6.557
NC_035084.1	16367628	.	C	T	.	.	MAF_USDA=4.098
NC_035084.1	16367649	.	T	G	.	.	MAF_USDA=5.738
NC_035084.1	16367659	.	C	G	.	.	MAF_USDA=3.279
NC_035084.1	16367702	.	G	A	.	.	MAF_USDA=6.557
NC_035084.1	16367711	.	G	A	.	.	MAF_USDA=9.836
NC_035084.1	16367737	.	C	A	.	.	MAF_USDA=4.918
NC_035084.1	16367739	.	T	C	.	.	MAF_USDA=12.295
NC_035084.1	16367740	.	C	A	.	.	MAF_USDA=1.639
NC_035084.1	16367744	.	C	A	.	.	MAF_USDA=5.738
NC_035084.1	16367749	.	T	C	.	.	MAF_USDA=31.176
NC_035084.1	16367759	.	C	T	.	.	MAF_USDA=8.197
NC_035084.1	16367760	.	A	C	.	.	MAF_USDA=21.765
NC_035084.1	16367766	.	C	T	.	.	MAF_USDA=9.412
NC_035084.1	16367779	.	C	T	.	.	MAF_USDA=4.118
NC_035084.1	16367780	.	CTT	CTC	.	.	MAF_USDA=20.833
NC_035084.1	16367782	.	T	C	.	.	MAF_INRAE=4.167;MAF_USDA=18.033
NC_035084.1	16367789	.	C	T	.	.	MAF_INRAE=4.167;MAF_USDA=12.353
NC_035084.1	16367795	.	C	T	.	.	MAF_USDA=1.639
NC_035084.1	16367816	.	C	T	.	.	MAF_USDA=9.016
NC_035084.1	16367826	.	C	T	.	.	MAF_USDA=10.656
NC_035084.1	16367827	.	A	C	.	.	MAF_USDA=25.0
NC_035084.1	16367846	.	G	T	.	.	MAF_USDA=9.016
NC_035084.1	16367847	.	A	G	.	.	MAF_USDA=4.918
NC_035084.1	16367853	.	T	C	.	.	MAF_INRAE=31.579;MAF_USDA=15.882
NC_035084.1	16367858	.	T	G	.	.	MAF_USDA=5.738
NC_035084.1	16367869	.	C	A	.	.	MAF_USDA=18.033
NC_035084.1	16367873	.	A	G	.	.	MAF_USDA=11.475
NC_035084.1	16367981	.	T	C	.	.	MAF_INRAE=31.579;MAF_USDA=20.833
NC_035084.1	16367986	.	A	C	.	.	MAF_USDA=2.459
NC_035084.1	16367989	.	C	T	.	.	MAF_USDA=37.5
NC_035084.1	16367990	.	A	G	.	.	MAF_USDA=37.5
NC_035084.1	16367991	.	TAA	TAG	.	.	MAF_USDA=39.583
NC_035084.1	16368000	.	T	G	.	.	MAF_USDA=9.016
NC_035084.1	16368029	.	G	C	.	.	MAF_USDA=12.295
NC_035084.1	16368065	.	T	C	.	.	MAF_USDA=4.918
NC_035084.1	16368067	.	T	C	.	.	MAF_USDA=4.918
NC_035084.1	16368122	.	C	A	.	.	MAF_USDA=1.639
NC_035084.1	16368248	.	C	G	.	.	MAF_USDA=1.639
NC_035084.1	16368267	.	T	A	.	.	MAF_INRAE=33.544;MAF_USDA=18.235
NC_035084.1	16368400	.	G	C	.	.	MAF_INRAE=40.833
NC_035084.1	16368418	.	T	C	.	.	MAF_INRAE=40.833
NC_035084.1	16368419	.	G	A	.	.	MAF_INRAE=40.833
NC_035084.1	16368444	.	C	T	.	.	MAF_USDA=8.235
NC_035084.1	16368456	.	G	A	.	.	MAF_USDA=1.639
NC_035084.1	16368488	.	A	G	.	.	MAF_INRAE=29.167
NC_035084.1	16368493	.	G	A	.	.	MAF_INRAE=47.5;MAF_USDA=20.833
NC_035084.1	16368548	.	T	A	.	.	MAF_INRAE=31.579;MAF_USDA=18.235
NC_035084.1	16368555	.	C	T	.	.	MAF_INRAE=31.579;MAF_USDA=18.235
NC_035084.1	16368584	.	A	G	.	.	MAF_USDA=5.882
NC_035084.1	16368591	.	C	T	.	.	MAF_USDA=4.918
NC_035084.1	16369567	.	A	C	.	.	MAF_USDA=25.0
NC_035084.1	16369676	.	C	A	.	.	MAF_USDA=13.043
NC_035084.1	16369684	.	C	A	.	.	MAF_INRAE=35.833;MAF_USDA=36.957
NC_035084.1	16369769	.	C	A	.	.	MAF_USDA=39.583
NC_035084.1	16369972	.	A	C	.	.	MAF_USDA=5.882
NC_035084.1	16370011	.	G	C	.	.	MAF_USDA=5.882
NC_035084.1	16370045	.	T	G	.	.	MAF_INRAE=48.734;MAF_USDA=14.118
NC_035084.1	16370056	.	T	A	.	.	MAF_USDA=4.918
NC_035084.1	16370100	.	T	G	.	.	MAF_INRAE=32.911;MAF_USDA=18.824
NC_035084.1	16370103	.	T	A	.	.	MAF_USDA=17.059
NC_035084.1	16370206	.	T	A	.	.	MAF_USDA=5.882
NC_035084.1	16370220	.	C	T	.	.	MAF_USDA=2.459
NC_035084.1	16370283	.	A	G	.	.	MAF_USDA=8.235
NC_035084.1	16370290	.	G	A	.	.	MAF_USDA=5.882
NC_035084.1	16370297	.	G	C	.	.	MAF_USDA=5.882
NC_035084.1	16370374	.	G	T	.	.	MAF_USDA=5.882
NC_035084.1	16370409	.	G	A	.	.	MAF_USDA=5.738
NC_035084.1	16370448	.	G	A	.	.	MAF_USDA=1.639
NC_035084.1	16370592	.	A	G	.	.	MAF_USDA=2.459
NC_035084.1	16370595	.	C	T	.	.	MAF_INRAE=48.734;MAF_USDA=14.706
NC_035084.1	16370629	.	A	G	.	.	MAF_USDA=5.882
NC_035084.1	16370664	.	G	T	.	.	MAF_USDA=1.765
NC_035084.1	16370774	.	A	T	.	.	MAF_USDA=22.353
NC_035084.1	16370837	.	G	A	.	.	MAF_INRAE=32.911;MAF_USDA=20.0
NC_035084.1	16371202	.	C	A	.	.	MAF_USDA=1.639
NC_035084.1	16371227	.	G	T	.	.	MAF_USDA=2.459
NC_035084.1	16371259	.	C	T	.	.	MAF_INRAE=2.5
NC_035084.1	16371491	.	T	A	.	.	MAF_USDA=3.529
NC_035084.1	16371636	.	G	A	.	.	MAF_USDA=2.459
NC_035084.1	16371693	.	G	T	.	.	MAF_USDA=1.639
NC_035084.1	16371780	.	G	A	.	.	MAF_USDA=4.167
NC_035084.1	16371793	.	G	T	.	.	MAF_INRAE=2.5
NC_035084.1	16371880	.	A	G	.	.	MAF_INRAE=18.354;MAF_USDA=28.235
NC_035084.1	16372142	.	C	A	.	.	MAF_USDA=18.75
NC_035084.1	16372143	.	G	T	.	.	MAF_USDA=1.639
NC_035084.1	16372212	.	A	T	.	.	MAF_USDA=50.0
NC_035084.1	16372231	.	T	G	.	.	MAF_USDA=1.695
NC_035084.1	16372358	.	T	C	.	.	MAF_USDA=5.882
NC_035084.1	16372376	.	G	A	.	.	MAF_USDA=4.098
NC_035084.1	16372424	.	T	C	.	.	MAF_USDA=7.059
NC_035084.1	16372504	.	A	C	.	.	MAF_INRAE=34.81;MAF_USDA=29.412
NC_035084.1	16372547	.	A	G	.	.	MAF_INRAE=8.228;MAF_USDA=6.557
NC_035084.1	16372564	.	C	T	.	.	MAF_INRAE=5.0
NC_035084.1	16372629	.	T	C	.	.	MAF_USDA=2.459
NC_035084.1	16372831	.	A	T	.	.	MAF_USDA=5.738
NC_035084.1	16372943	.	A	T	.	.	MAF_INRAE=5.263;MAF_USDA=8.824
NC_035084.1	16372946	.	C	A	.	.	MAF_INRAE=21.053;MAF_USDA=14.583
NC_035084.1	16372974	.	T	G	.	.	MAF_USDA=21.765
NC_035084.1	16373175	.	A	G	.	.	MAF_INRAE=18.354;MAF_USDA=38.525
NC_035084.1	16373289	.	C	A	.	.	MAF_INRAE=18.354;MAF_USDA=41.765
NC_035084.1	16373306	.	TAAAC	TAAAT	.	.	MAF_USDA=47.826
NC_035084.1	16373310	.	C	T	.	.	MAF_INRAE=18.354;MAF_USDA=43.443
NC_035084.1	16373311	.	A	T	.	.	MAF_USDA=10.656
NC_035084.1	16373319	.	T	A	.	.	MAF_USDA=4.918
NC_035084.1	16373344	.	T	A	.	.	MAF_USDA=2.459
NC_035084.1	16373442	.	A	T	.	.	MAF_INRAE=17.089;MAF_USDA=16.471
NC_035084.1	16373504	.	A	G	.	.	MAF_USDA=1.639
NC_035084.1	16373536	.	C	A	.	.	MAF_INRAE=16.456;MAF_USDA=15.294
NC_035084.1	16373574	.	G	A	.	.	MAF_INRAE=18.354;MAF_USDA=44.706
NC_035084.1	16373575	.	T	G	.	.	MAF_INRAE=15.833;MAF_USDA=44.118
NC_035084.1	16373621	.	A	G	.	.	MAF_INRAE=39.873
NC_035084.1	16373626	.	T	A	.	.	MAF_INRAE=5.0
NC_035084.1	16373736	.	G	A	.	.	MAF_INRAE=18.354;MAF_USDA=41.176
NC_035084.1	16373765	.	G	A	.	.	MAF_USDA=6.25
NC_035084.1	16373781	.	G	A	.	.	MAF_INRAE=16.456;MAF_USDA=21.176
NC_035084.1	16373857	.	G	A	.	.	MAF_INRAE=41.772;MAF_USDA=17.059
NC_035084.1	16373911	.	T	G	.	.	MAF_USDA=3.279
NC_035084.1	16373913	.	T	A	.	.	MAF_USDA=3.279
NC_035084.1	16374023	.	T	C	.	.	MAF_USDA=4.706
NC_035084.1	16374132	.	C	A	.	.	MAF_INRAE=32.911;MAF_USDA=5.882
NC_035084.1	16374138	.	C	T	.	.	MAF_INRAE=8.228;MAF_USDA=39.412
NC_035084.1	16374139	.	G	C	.	.	MAF_INRAE=15.833;MAF_USDA=31.176
NC_035084.1	16374145	.	T	C	.	.	MAF_INRAE=18.354;MAF_USDA=31.176
NC_035084.1	16374205	.	A	C	.	.	MAF_USDA=6.25
NC_035084.1	16374237	.	G	A	.	.	MAF_USDA=1.639
NC_035084.1	16374295	.	A	G	.	.	MAF_USDA=4.098
NC_035084.1	16374332	.	A	T	.	.	MAF_INRAE=42.405;MAF_USDA=28.824
NC_035084.1	16374370	.	T	C	.	.	MAF_USDA=3.279
NC_035084.1	16374379	.	T	A	.	.	MAF_USDA=6.25
NC_035084.1	16374391	.	C	G	.	.	MAF_INRAE=33.333;MAF_USDA=29.412
NC_035084.1	16374398	.	T	G	.	.	MAF_USDA=11.765
NC_035084.1	16374446	.	T	A	.	.	MAF_INRAE=5.833;MAF_USDA=37.059
NC_035084.1	16374511	.	T	C	.	.	MAF_USDA=27.647
NC_035084.1	16374518	.	A	C	.	.	MAF_USDA=10.0
NC_035084.1	16374521	.	C	A	.	.	MAF_USDA=5.294
NC_035084.1	16374857	.	A	G	.	.	MAF_USDA=5.833
NC_035084.1	16374862	.	T	A	.	.	MAF_USDA=1.639
NC_035084.1	16374874	.	A	G	.	.	MAF_USDA=5.882
NC_035084.1	16374895	.	G	A	.	.	MAF_INRAE=8.228;MAF_USDA=8.235
NC_035084.1	16374973	.	G	T	.	.	MAF_USDA=4.167
NC_035084.1	16374981	.	G	A	.	.	MAF_INRAE=42.405;MAF_USDA=22.024
NC_035084.1	16374986	.	A	G	.	.	MAF_USDA=5.0
NC_035084.1	16374991	.	A	T	.	.	MAF_USDA=1.695
NC_035084.1	16375005	.	A	T	.	.	MAF_USDA=5.085
NC_035084.1	16377035	.	T	A	.	.	MAF_INRAE=13.333;MAF_USDA=33.333
NC_035084.1	16377161	.	T	C	.	.	MAF_USDA=4.706
NC_035084.1	16377195	.	T	G	.	.	MAF_INRAE=8.228;MAF_USDA=12.941
NC_035084.1	16377227	.	G	T	.	.	MAF_USDA=12.295
NC_035084.1	16377312	.	A	C	.	.	MAF_USDA=2.353
NC_035084.1	16377381	.	C	T	.	.	MAF_INRAE=42.405;MAF_USDA=26.471
NC_035084.1	16377410	.	A	T	.	.	MAF_USDA=5.738
NC_035084.1	16377458	.	C	T	.	.	MAF_USDA=6.25
NC_035084.1	16377588	.	C	G	.	.	MAF_USDA=4.918
NC_035084.1	16377736	.	C	G	.	.	MAF_USDA=8.824
NC_035084.1	16377785	.	T	G	.	.	MAF_USDA=8.824
NC_035084.1	16377786	.	C	A	.	.	MAF_INRAE=47.368;MAF_USDA=35.294
NC_035084.1	16377789	.	A	G	.	.	MAF_USDA=15.294
NC_035084.1	16377790	.	T	C	.	.	MAF_USDA=11.176
NC_035084.1	16377801	.	T	G	.	.	MAF_INRAE=12.5;MAF_USDA=4.167
NC_035084.1	16377944	.	C	A	.	.	MAF_USDA=5.738
NC_035084.1	16378139	.	A	G	.	.	MAF_USDA=2.941
NC_035084.1	16378153	.	G	T	.	.	MAF_INRAE=5.263;MAF_USDA=8.824
NC_035084.1	16378200	.	A	T	.	.	MAF_USDA=1.639
NC_035084.1	16378209	.	C	G	.	.	MAF_USDA=1.639
NC_035084.1	16378218	.	C	T	.	.	MAF_USDA=4.167
NC_035084.1	16378234	.	A	T	.	.	MAF_USDA=1.639
NC_035084.1	16378249	.	G	A	.	.	MAF_USDA=7.059
NC_035084.1	16378293	.	A	C	.	.	MAF_USDA=6.25
NC_035084.1	16378361	.	C	T	.	.	MAF_INRAE=7.5;MAF_USDA=8.235
NC_035084.1	16378870	.	A	T	.	.	MAF_INRAE=2.5
NC_035084.1	16378923	.	A	T	.	.	MAF_INRAE=42.405;MAF_USDA=25.882
NC_035084.1	16378963	.	A	C	.	.	MAF_INRAE=42.405;MAF_USDA=25.882
NC_035084.1	16378965	.	T	C	.	.	MAF_INRAE=5.833;MAF_USDA=11.176
NC_035084.1	16379057	.	A	C	.	.	MAF_USDA=5.738
NC_035084.1	16379074	.	G	A	.	.	MAF_USDA=3.529
NC_035084.1	16379118	.	C	T	.	.	MAF_INRAE=43.671;MAF_USDA=25.882
NC_035084.1	16379189	.	T	C	.	.	MAF_INRAE=43.038;MAF_USDA=27.059
NC_035084.1	16379377	.	A	G	.	.	MAF_INRAE=43.038;MAF_USDA=25.882
NC_035084.1	16379404	.	A	T	.	.	MAF_INRAE=40.506;MAF_USDA=10.588
NC_035084.1	16379417	.	A	G	.	.	MAF_INRAE=43.038;MAF_USDA=26.471
NC_035084.1	16379456	.	T	C	.	.	MAF_USDA=5.882
NC_035084.1	16379506	.	G	T	.	.	MAF_INRAE=7.5;MAF_USDA=8.235
NC_035084.1	16379548	.	C	A	.	.	MAF_INRAE=42.405;MAF_USDA=26.471
NC_035084.1	16379616	.	A	G	.	.	MAF_INRAE=23.418
NC_035084.1	16379641	.	G	A	.	.	MAF_INRAE=17.089;MAF_USDA=14.118
NC_035084.1	16379678	.	C	T	.	.	MAF_INRAE=42.405;MAF_USDA=25.882
NC_035084.1	16379713	.	G	C	.	.	MAF_INRAE=40.506;MAF_USDA=10.588
NC_035084.1	16379910	.	A	C	.	.	MAF_INRAE=42.405;MAF_USDA=33.529
NC_035084.1	16380120	.	C	A	.	.	MAF_INRAE=9.494;MAF_USDA=13.529
NC_035084.1	16380129	.	C	A	.	.	MAF_INRAE=40.506;MAF_USDA=8.824
NC_035084.1	16380182	.	A	G	.	.	MAF_INRAE=40.506;MAF_USDA=10.0
NC_035084.1	16380245	.	C	A	.	.	MAF_USDA=4.098
NC_035084.1	16380255	.	G	A	.	.	MAF_INRAE=43.038;MAF_USDA=27.059
NC_035084.1	16380274	.	A	G	.	.	MAF_USDA=1.667
NC_035084.1	16380318	.	A	C	.	.	MAF_INRAE=5.263;MAF_USDA=16.667
NC_035084.1	16380324	.	C	T	.	.	MAF_INRAE=42.405;MAF_USDA=25.882
NC_035084.1	16380365	.	A	G	.	.	MAF_INRAE=17.089;MAF_USDA=14.706
NC_035084.1	16380473	.	G	T	.	.	MAF_USDA=3.279
NC_035084.1	16380486	.	A	G	.	.	MAF_INRAE=39.873;MAF_USDA=10.0
NC_035084.1	16380574	.	G	T	.	.	MAF_INRAE=43.038;MAF_USDA=23.529
NC_035084.1	16380668	.	G	T	.	.	MAF_INRAE=2.532
NC_035084.1	16380672	.	G	T	.	.	MAF_INRAE=40.506;MAF_USDA=8.235
NC_035084.1	16380728	.	G	A	.	.	MAF_INRAE=43.038
NC_035084.1	16380735	.	A	C	.	.	MAF_INRAE=43.038;MAF_USDA=25.882
NC_035084.1	16380762	.	C	A	.	.	MAF_USDA=5.738
NC_035084.1	16380837	.	G	T	.	.	MAF_USDA=5.882
NC_035084.1	16380841	.	C	G	.	.	MAF_INRAE=42.405;MAF_USDA=25.882
NC_035084.1	16380955	.	A	G	.	.	MAF_INRAE=7.5;MAF_USDA=7.647
NC_035084.1	16380980	.	A	T	.	.	MAF_USDA=3.279
NC_035084.1	16381041	.	C	T	.	.	MAF_INRAE=42.405;MAF_USDA=23.529
NC_035084.1	16381043	.	G	A	.	.	MAF_INRAE=39.167;MAF_USDA=24.118
NC_035084.1	16381050	.	G	A	.	.	MAF_USDA=4.918
NC_035084.1	16381062	.	A	G	.	.	MAF_USDA=9.412
NC_035084.1	16381066	.	C	T	.	.	MAF_INRAE=42.405;MAF_USDA=24.706
NC_035084.1	16381068	.	T	A	.	.	MAF_INRAE=39.167;MAF_USDA=24.706
NC_035084.1	16381083	.	T	C	.	.	MAF_USDA=5.738
NC_035084.1	16381122	.	G	A	.	.	MAF_INRAE=42.405;MAF_USDA=25.882
NC_035084.1	16381253	.	G	A	.	.	MAF_USDA=4.098
NC_035084.1	16381276	.	G	A	.	.	MAF_INRAE=42.405;MAF_USDA=24.706
NC_035084.1	16381294	.	C	A	.	.	MAF_USDA=8.333
NC_035084.1	16381341	.	C	A	.	.	MAF_INRAE=41.772;MAF_USDA=25.882
NC_035084.1	16381429	.	T	A	.	.	MAF_INRAE=43.038;MAF_USDA=24.706
NC_035084.1	16381444	.	C	T	.	.	MAF_INRAE=41.772;MAF_USDA=25.294
NC_035084.1	16381445	.	G	A	.	.	MAF_INRAE=5.263;MAF_USDA=8.824
NC_035084.1	16381473	.	T	C	.	.	MAF_INRAE=47.368;MAF_USDA=25.294
NC_035084.1	16381510	.	T	C	.	.	MAF_INRAE=42.405;MAF_USDA=33.529
NC_035084.1	16381511	.	G	A	.	.	MAF_INRAE=39.167;MAF_USDA=25.294
NC_035084.1	16381548	.	T	C	.	.	MAF_INRAE=42.405;MAF_USDA=24.706
NC_035084.1	16381622	.	A	C	.	.	MAF_USDA=1.639
NC_035084.1	16381626	.	A	T	.	.	MAF_USDA=2.459
NC_035084.1	16381630	.	G	T	.	.	MAF_INRAE=42.405;MAF_USDA=21.176
NC_035084.1	16381643	.	T	G	.	.	MAF_INRAE=1.667
NC_035084.1	16381726	.	A	G	.	.	MAF_INRAE=43.038;MAF_USDA=22.941
NC_035084.1	16381848	.	C	T	.	.	MAF_INRAE=44.937;MAF_USDA=25.294
NC_035084.1	16381851	.	A	G	.	.	MAF_INRAE=42.5;MAF_USDA=24.118
NC_035084.1	16381872	.	T	A	.	.	MAF_INRAE=45.57;MAF_USDA=22.917
NC_035084.1	16381875	.	C	T	.	.	MAF_INRAE=43.333;MAF_USDA=22.917
NC_035084.1	16381879	.	T	C	.	.	MAF_INRAE=43.333;MAF_USDA=22.917
NC_035084.1	16381882	.	A	G	.	.	MAF_INRAE=43.333;MAF_USDA=22.917
NC_035084.1	16381888	.	C	T	.	.	MAF_INRAE=45.57;MAF_USDA=19.88
NC_035084.1	16381932	.	C	T	.	.	MAF_INRAE=43.671;MAF_USDA=24.706
NC_035084.1	16381943	.	C	T	.	.	MAF_INRAE=43.038;MAF_USDA=25.294
NC_035084.1	16381948	.	G	T	.	.	MAF_USDA=5.738
NC_035084.1	16381953	.	A	G	.	.	MAF_INRAE=43.038;MAF_USDA=25.294
NC_035084.1	16381998	.	A	G	.	.	MAF_USDA=1.639
NC_035084.1	16382145	.	A	C	.	.	MAF_USDA=2.459
NC_035084.1	16382239	.	C	T	.	.	MAF_INRAE=43.038;MAF_USDA=25.882
NC_035084.1	16382260	.	A	C	.	.	MAF_USDA=5.738
NC_035084.1	16382310	.	A	C	.	.	MAF_INRAE=42.405;MAF_USDA=25.882
NC_035084.1	16382331	.	C	G	.	.	MAF_USDA=5.738
NC_035084.1	16382351	.	G	A	.	.	MAF_USDA=5.738
NC_035084.1	16382372	.	T	A	.	.	MAF_INRAE=42.405;MAF_USDA=25.294
NC_035084.1	16382596	.	T	C	.	.	MAF_INRAE=18.354;MAF_USDA=34.118
NC_035084.1	16382843	.	A	C	.	.	MAF_INRAE=43.038;MAF_USDA=24.706
NC_035084.1	16382844	.	G	A	.	.	MAF_INRAE=40.0;MAF_USDA=24.706
NC_035084.1	16382914	.	G	T	.	.	MAF_USDA=4.918
NC_035084.1	16382923	.	C	A	.	.	MAF_INRAE=42.405;MAF_USDA=25.882
NC_035084.1	16382940	.	A	C	.	.	MAF_INRAE=42.405;MAF_USDA=25.882
NC_035084.1	16382978	.	C	A	.	.	MAF_INRAE=7.5;MAF_USDA=8.235
NC_035084.1	16382999	.	C	T	.	.	MAF_USDA=7.059
NC_035084.1	16383050	.	T	G	.	.	MAF_USDA=7.377
NC_035084.1	16383179	.	C	A	.	.	MAF_USDA=2.459
NC_035084.1	16383274	.	C	T	.	.	MAF_USDA=4.918
NC_035084.1	16383327	.	G	C	.	.	MAF_INRAE=42.405;MAF_USDA=27.059
NC_035084.1	16383332	.	C	A	.	.	MAF_INRAE=40.506;MAF_USDA=10.588
NC_035084.1	16383432	.	A	T	.	.	MAF_INRAE=42.405;MAF_USDA=26.471
NC_035084.1	16383443	.	T	A	.	.	MAF_INRAE=5.263;MAF_USDA=18.75
NC_035084.1	16383449	.	C	A	.	.	MAF_USDA=5.882
NC_035084.1	16383457	.	C	T	.	.	MAF_USDA=7.647
NC_035084.1	16383531	.	C	A	.	.	MAF_INRAE=42.405;MAF_USDA=25.882
NC_035084.1	16383605	.	G	A	.	.	MAF_USDA=7.647
NC_035084.1	16383626	.	C	T	.	.	MAF_INRAE=8.228;MAF_USDA=34.118
NC_035084.1	16383857	.	G	A	.	.	MAF_INRAE=42.405;MAF_USDA=26.471
NC_035084.1	16383881	.	T	G	.	.	MAF_USDA=14.706
NC_035084.1	16383883	.	A	C	.	.	MAF_INRAE=43.038;MAF_USDA=24.706
NC_035084.1	16383885	.	G	A	.	.	MAF_INRAE=40.0;MAF_USDA=24.706
NC_035084.1	16383908	.	C	G	.	.	MAF_USDA=1.639
NC_035084.1	16383983	.	A	C	.	.	MAF_INRAE=39.873;MAF_USDA=8.824
NC_035084.1	16384006	.	A	T	.	.	MAF_INRAE=42.405;MAF_USDA=25.294
NC_035084.1	16384012	.	G	A	.	.	MAF_INRAE=23.418;MAF_USDA=5.294
NC_035084.1	16384021	.	A	T	.	.	MAF_INRAE=42.405;MAF_USDA=25.294
NC_035084.1	16384022	.	G	A	.	.	MAF_INRAE=39.167;MAF_USDA=25.294
NC_035084.1	16384126	.	G	A	.	.	MAF_INRAE=39.873;MAF_USDA=11.765
NC_035084.1	16384261	.	G	T	.	.	MAF_USDA=1.667
NC_035084.1	16385218	.	C	T	.	.	MAF_INRAE=10.526
NC_035084.1	16385237	.	G	A	.	.	MAF_INRAE=10.526
NC_035084.1	16385438	.	A	C	.	.	MAF_USDA=3.279
NC_035084.1	16386945	.	T	A	.	.	MAF_INRAE=22.785;MAF_USDA=5.294
NC_035084.1	16386946	.	T	A	.	.	MAF_INRAE=26.667;MAF_USDA=5.294
NC_035084.1	16387057	.	C	T	.	.	MAF_USDA=1.639
NC_035084.1	16387151	.	A	G	.	.	MAF_USDA=5.294
NC_035084.1	16387186	.	A	G	.	.	MAF_INRAE=30.833;MAF_USDA=4.098
NC_035084.1	16387205	.	C	A	.	.	MAF_INRAE=37.5
NC_035084.1	16387216	.	G	A	.	.	MAF_INRAE=37.5
NC_035084.1	16387305	.	C	A	.	.	MAF_USDA=5.882
NC_035084.1	16387313	.	A	C	.	.	MAF_INRAE=1.667
NC_035084.1	16387314	.	A	T	.	.	MAF_INRAE=1.667
NC_035084.1	16387318	.	C	T	.	.	MAF_USDA=1.639
NC_035084.1	16387345	.	G	T	.	.	MAF_USDA=1.639
NC_035084.1	16387470	.	T	G	.	.	MAF_INRAE=43.038;MAF_USDA=37.059
NC_035084.1	16387474	.	T	C	.	.	MAF_INRAE=40.0;MAF_USDA=36.471
NC_035084.1	16387478	.	T	A	.	.	MAF_INRAE=40.0;MAF_USDA=37.059
NC_035084.1	16387542	.	C	A	.	.	MAF_USDA=1.639
NC_035084.1	16387552	.	G	T	.	.	MAF_INRAE=5.0;MAF_USDA=8.333
NC_035084.1	16387606	.	A	C	.	.	MAF_USDA=4.918
NC_035084.1	16387616	.	C	T	.	.	MAF_INRAE=40.506;MAF_USDA=9.412
NC_035084.1	16387704	.	C	T	.	.	MAF_USDA=4.098
NC_035084.1	16387708	.	A	C	.	.	MAF_USDA=1.639
NC_035084.1	16387730	.	A	T	.	.	MAF_INRAE=8.228;MAF_USDA=6.557
NC_035084.1	16387776	.	G	T	.	.	MAF_INRAE=42.405;MAF_USDA=37.059
NC_035084.1	16387938	.	G	T	.	.	MAF_INRAE=40.506;MAF_USDA=10.0
NC_035084.1	16387939	.	A	G	.	.	MAF_USDA=2.459
NC_035084.1	16388650	.	G	A	.	.	MAF_USDA=13.69
NC_035084.1	16388675	.	C	T	.	.	MAF_USDA=2.353
NC_035084.1	16388708	.	C	T	.	.	MAF_USDA=8.235
NC_035084.1	16388732	.	C	A	.	.	MAF_USDA=1.639
NC_035084.1	16388754	.	T	G	.	.	MAF_USDA=37.5
NC_035084.1	16388770	.	A	G	.	.	MAF_USDA=36.747
NC_035084.1	16388840	.	C	T	.	.	MAF_INRAE=6.329
NC_035084.1	16388965	.	G	A	.	.	MAF_INRAE=42.405;MAF_USDA=25.294
NC_035084.1	16389056	.	T	G	.	.	MAF_INRAE=39.167;MAF_USDA=37.5
NC_035084.1	16389116	.	G	A	.	.	MAF_USDA=1.639
NC_035084.1	16389117	.	G	C	.	.	MAF_USDA=1.639
NC_035084.1	16389199	.	G	A	.	.	MAF_USDA=5.294
NC_035084.1	16389273	.	G	A	.	.	MAF_USDA=5.738
NC_035084.1	16389277	.	C	T	.	.	MAF_INRAE=2.5
NC_035084.1	16389333	.	A	G	.	.	MAF_USDA=1.639
NC_035084.1	16389358	.	T	C	.	.	MAF_USDA=4.167
NC_035084.1	16389360	.	C	G	.	.	MAF_USDA=4.167
NC_035084.1	16389402	.	A	G	.	.	MAF_INRAE=22.785;MAF_USDA=4.118
NC_035084.1	16389446	.	A	G	.	.	MAF_USDA=4.098
NC_035084.1	16389466	.	G	T	.	.	MAF_USDA=5.882
NC_035084.1	16389540	.	G	A	.	.	MAF_USDA=5.0
NC_035084.1	16389693	.	G	A	.	.	MAF_INRAE=1.667
NC_035084.1	16389751	.	G	A	.	.	MAF_INRAE=7.595
NC_035084.1	16389774	.	G	T	.	.	MAF_INRAE=42.405;MAF_USDA=24.706
NC_035084.1	16389909	.	A	C	.	.	MAF_USDA=3.279
NC_035084.1	16389946	.	G	T	.	.	MAF_USDA=1.639
NC_035084.1	16389950	.	C	T	.	.	MAF_USDA=1.639
NC_035084.1	16389952	.	C	T	.	.	MAF_USDA=1.639
NC_035084.1	16389953	.	C	T	.	.	MAF_INRAE=7.595;MAF_USDA=1.639
NC_035084.1	16389963	.	G	T	.	.	MAF_USDA=8.333
NC_035084.1	16390002	.	G	T	.	.	MAF_USDA=16.667
NC_035084.1	16390037	.	T	C	.	.	MAF_INRAE=8.228;MAF_USDA=10.656
NC_035084.1	16390058	.	T	G	.	.	MAF_USDA=26.471
NC_035084.1	16390130	.	T	C	.	.	MAF_USDA=5.738
NC_035084.1	16390153	.	T	C	.	.	MAF_INRAE=8.228;MAF_USDA=9.836
NC_035084.1	16390160	.	C	T	.	.	MAF_INRAE=34.81;MAF_USDA=44.706
NC_035084.1	16390206	.	G	C	.	.	MAF_INRAE=34.177;MAF_USDA=45.294
NC_035084.1	16390209	.	G	T	.	.	MAF_INRAE=5.833;MAF_USDA=5.294
NC_035084.1	16390230	.	T	C	.	.	MAF_USDA=25.294
NC_035084.1	16390280	.	C	T	.	.	MAF_USDA=18.824
NC_035084.1	16390288	.	C	T	.	.	MAF_USDA=1.639
NC_035084.1	16390340	.	T	C	.	.	MAF_USDA=4.918
NC_035084.1	16390398	.	C	T	.	.	MAF_USDA=1.639
NC_035084.1	16390408	.	G	A	.	.	MAF_USDA=2.459
NC_035084.1	16390409	.	G	T	.	.	MAF_USDA=2.459
NC_035084.1	16390535	.	C	A	.	.	MAF_INRAE=9.494;MAF_USDA=5.882
NC_035084.1	16390564	.	G	C	.	.	MAF_USDA=1.639
NC_035084.1	16390605	.	G	A	.	.	MAF_USDA=1.639
NC_035084.1	16390616	.	C	T	.	.	MAF_INRAE=10.759;MAF_USDA=41.176
NC_035084.1	16390667	.	A	C	.	.	MAF_USDA=23.529
NC_035084.1	16390668	.	G	A	.	.	MAF_USDA=1.639
NC_035084.1	16390788	.	C	T	.	.	MAF_USDA=6.25
NC_035084.1	16390795	.	G	C	.	.	MAF_INRAE=42.405;MAF_USDA=25.882
NC_035084.1	16391058	.	A	G	.	.	MAF_INRAE=9.494;MAF_USDA=7.059
NC_035084.1	16391092	.	A	T	.	.	MAF_INRAE=7.595;MAF_USDA=1.639
NC_035084.1	16391108	.	A	C	.	.	MAF_USDA=1.639
NC_035084.1	16391110	.	G	C	.	.	MAF_USDA=4.918
NC_035084.1	16391113	.	A	C	.	.	MAF_USDA=4.918
NC_035084.1	16391823	.	C	T	.	.	MAF_INRAE=8.228;MAF_USDA=6.557
NC_035084.1	16391869	.	C	T	.	.	MAF_INRAE=8.228;MAF_USDA=10.833
NC_035084.1	16392051	.	T	A	.	.	MAF_INRAE=40.506;MAF_USDA=9.412
NC_035084.1	16392095	.	C	G	.	.	MAF_USDA=1.639
NC_035084.1	16392129	.	A	T	.	.	MAF_USDA=1.639
NC_035084.1	16392132	.	G	T	.	.	MAF_USDA=1.639
NC_035084.1	16392138	.	C	T	.	.	MAF_USDA=1.639
NC_035084.1	16392140	.	A	T	.	.	MAF_USDA=1.639
NC_035084.1	16392213	.	C	T	.	.	MAF_USDA=2.459
NC_035084.1	16392233	.	G	A	.	.	MAF_USDA=2.353
NC_035084.1	16392572	.	G	T	.	.	MAF_USDA=1.639
NC_035084.1	16392579	.	A	G	.	.	MAF_USDA=2.459
NC_035084.1	16392733	.	C	G	.	.	MAF_INRAE=41.139;MAF_USDA=36.471
NC_035084.1	16392756	.	G	A	.	.	MAF_INRAE=34.177;MAF_USDA=37.059
NC_035084.1	16392782	.	C	T	.	.	MAF_USDA=1.639
NC_035084.1	16392786	.	G	T	.	.	MAF_USDA=4.098
NC_035084.1	16392868	.	C	T	.	.	MAF_INRAE=41.772;MAF_USDA=32.353
NC_035084.1	16392933	.	C	A	.	.	MAF_INRAE=33.544;MAF_USDA=47.059
NC_035084.1	16392947	.	A	G	.	.	MAF_USDA=22.941
NC_035084.1	16393087	.	A	T	.	.	MAF_USDA=22.941
NC_035084.1	16393101	.	G	A	.	.	MAF_INRAE=23.418;MAF_USDA=8.235
NC_035084.1	16393151	.	G	A	.	.	MAF_USDA=4.098
NC_035084.1	16393165	.	A	C	.	.	MAF_USDA=6.471
NC_035084.1	16393210	.	A	G	.	.	MAF_USDA=23.913
NC_035084.1	16393261	.	G	A	.	.	MAF_USDA=32.609
NC_035084.1	16393283	.	T	C	.	.	MAF_USDA=32.609
NC_035084.1	16393308	.	G	A	.	.	MAF_INRAE=13.924;MAF_USDA=37.647
NC_035084.1	16393337	.	C	G	.	.	MAF_INRAE=22.152;MAF_USDA=25.294
NC_035084.1	16393350	.	A	G	.	.	MAF_INRAE=41.139;MAF_USDA=8.824
NC_035084.1	16393370	.	G	C	.	.	MAF_USDA=1.639
NC_035084.1	16393397	.	A	G	.	.	MAF_USDA=3.279
NC_035084.1	16393423	.	T	G	.	.	MAF_USDA=1.639
NC_035084.1	16393463	.	G	A	.	.	MAF_USDA=3.279
NC_035084.1	16393511	.	C	T	.	.	MAF_USDA=22.353
NC_035084.1	16393517	.	T	A	.	.	MAF_USDA=22.353
NC_035084.1	16393532	.	C	G	.	.	MAF_INRAE=32.278;MAF_USDA=44.706
NC_035084.1	16393654	.	T	G	.	.	MAF_USDA=22.353
NC_035084.1	16393668	.	C	T	.	.	MAF_USDA=5.294
NC_035084.1	16393674	.	A	C	.	.	MAF_INRAE=5.0;MAF_USDA=5.882
NC_035084.1	16393832	.	C	T	.	.	MAF_USDA=1.639
NC_035084.1	16394001	.	A	G	.	.	MAF_INRAE=7.595
NC_035084.1	16394009	.	C	G	.	.	MAF_USDA=4.918
NC_035084.1	16394099	.	G	A	.	.	MAF_USDA=2.083
NC_035084.1	16394134	.	C	T	.	.	MAF_USDA=1.639
NC_035084.1	16394186	.	C	A	.	.	MAF_INRAE=7.5;MAF_USDA=8.235
NC_035084.1	16394190	.	C	T	.	.	MAF_INRAE=33.544;MAF_USDA=21.765
NC_035084.1	16394320	.	G	A	.	.	MAF_USDA=8.333
NC_035084.1	16394392	.	G	A	.	.	MAF_USDA=1.667
NC_035084.1	16394423	.	G	A	.	.	MAF_USDA=1.667
NC_035084.1	16394448	.	C	A	.	.	MAF_USDA=2.5
NC_035084.1	16394796	.	C	A	.	.	MAF_INRAE=7.595;MAF_USDA=5.882
NC_035084.1	16395013	.	A	C	.	.	MAF_USDA=1.639
NC_035084.1	16395303	.	G	A	.	.	MAF_USDA=4.098
NC_035084.1	16395340	.	G	T	.	.	MAF_INRAE=5.263;MAF_USDA=27.083
NC_035084.1	16395343	.	G	T	.	.	MAF_INRAE=5.833
NC_035084.1	16395457	.	T	C	.	.	MAF_USDA=5.0
NC_035084.1	16395600	.	G	T	.	.	MAF_INRAE=7.5;MAF_USDA=8.235
NC_035084.1	16395619	.	G	A	.	.	MAF_USDA=7.377
NC_035084.1	16395636	.	A	G	.	.	MAF_USDA=4.098
NC_035084.1	16395638	.	C	A	.	.	MAF_USDA=2.941
NC_035084.1	16395661	.	A	G	.	.	MAF_INRAE=17.089;MAF_USDA=23.81
NC_035084.1	16395686	.	C	G	.	.	MAF_INRAE=47.468;MAF_USDA=49.405
NC_035084.1	16395802	.	C	T	.	.	MAF_INRAE=10.526;MAF_USDA=1.639
NC_035084.1	16395842	.	G	A	.	.	MAF_USDA=4.098
NC_035084.1	16395915	.	G	A	.	.	MAF_USDA=8.333
NC_035084.1	16395940	.	G	A	.	.	MAF_USDA=4.098
NC_035084.1	16396025	.	C	T	.	.	MAF_INRAE=17.722;MAF_USDA=22.353
NC_035084.1	16396071	.	C	G	.	.	MAF_USDA=1.639
NC_035084.1	16396267	.	T	C	.	.	MAF_INRAE=17.722;MAF_USDA=44.118
NC_035084.1	16396372	.	ATCTCCATTTTTCTCAACT	ATCTCCATTTTTCTCAACG	.	.	MAF_USDA=29.167
NC_035084.1	16396390	.	T	G	.	.	MAF_USDA=28.689
NC_035084.1	16396393	.	T	A	.	.	MAF_USDA=14.583
NC_035084.1	16396396	.	C	A,G	.	.	MAF_INRAE=6.667;MAF_USDA=16.667
NC_035084.1	16396398	.	T	A	.	.	MAF_USDA=16.667
NC_035084.1	16396404	.	T	A	.	.	MAF_INRAE=5.263;MAF_USDA=16.667
NC_035084.1	16396460	.	T	G	.	.	MAF_INRAE=17.722;MAF_USDA=48.235
NC_035084.1	16396515	.	T	C	.	.	MAF_INRAE=7.595;MAF_USDA=38.824
NC_035084.1	16396540	.	G	T	.	.	MAF_INRAE=25.316;MAF_USDA=29.412
NC_035084.1	16396577	.	A	C	.	.	MAF_INRAE=25.316;MAF_USDA=43.75
NC_035084.1	16396592	.	G	A	.	.	MAF_USDA=5.882
NC_035084.1	16396606	.	T	A	.	.	MAF_INRAE=25.316;MAF_USDA=41.765
NC_035084.1	16396607	.	A	G	.	.	MAF_INRAE=21.667;MAF_USDA=37.647
NC_035084.1	16396629	.	C	T	.	.	MAF_INRAE=7.595;MAF_USDA=5.882
NC_035084.1	16396719	.	T	A	.	.	MAF_INRAE=3.797;MAF_USDA=1.639
NC_035084.1	16396739	.	C	A	.	.	MAF_USDA=5.738
NC_035084.1	16396740	.	C	A	.	.	MAF_USDA=5.738
NC_035084.1	16396794	.	G	A	.	.	MAF_USDA=1.639
NC_035084.1	16396809	.	A	G	.	.	MAF_USDA=4.918
NC_035084.1	16396822	.	A	G	.	.	MAF_INRAE=7.595
NC_035084.1	16396848	.	T	A	.	.	MAF_INRAE=25.316;MAF_USDA=33.529
NC_035084.1	16396889	.	T	G	.	.	MAF_USDA=28.824
NC_035084.1	16396930	.	A	C	.	.	MAF_USDA=28.824
NC_035084.1	16396939	.	C	T	.	.	MAF_INRAE=40.506;MAF_USDA=15.882
NC_035084.1	16396957	.	T	C	.	.	MAF_USDA=5.738
NC_035084.1	16397067	.	A	T	.	.	MAF_USDA=4.918
NC_035084.1	16397108	.	G	T	.	.	MAF_USDA=28.824
NC_035084.1	16397132	.	C	T	.	.	MAF_INRAE=24.684;MAF_USDA=38.235
NC_035084.1	16397186	.	G	T	.	.	MAF_INRAE=25.316;MAF_USDA=40.0
NC_035084.1	16397200	.	T	G	.	.	MAF_INRAE=25.316;MAF_USDA=29.412
NC_035084.1	16397204	.	T	G	.	.	MAF_USDA=27.647
NC_035084.1	16397209	.	C	T	.	.	MAF_USDA=22.941
NC_035084.1	16397247	.	C	T	.	.	MAF_INRAE=26.582;MAF_USDA=37.059
NC_035084.1	16397252	.	C	A	.	.	MAF_USDA=6.557
NC_035084.1	16397274	.	C	A	.	.	MAF_USDA=2.353
NC_035084.1	16397291	.	G	A	.	.	MAF_INRAE=25.316;MAF_USDA=42.941
NC_035084.1	16397456	.	T	C	.	.	MAF_INRAE=12.025;MAF_USDA=20.492
NC_035084.1	16397466	.	C	A	.	.	MAF_INRAE=24.684;MAF_USDA=41.176
NC_035084.1	16397752	.	G	A	.	.	MAF_INRAE=40.506;MAF_USDA=15.294
NC_035084.1	16397780	.	C	T	.	.	MAF_INRAE=32.911;MAF_USDA=11.176
NC_035084.1	16397781	.	G	A	.	.	MAF_USDA=9.016
NC_035084.1	16397815	.	C	G	.	.	MAF_USDA=8.197
NC_035084.1	16397843	.	C	T	.	.	MAF_INRAE=5.263
NC_035084.1	16397846	.	C	A	.	.	MAF_USDA=3.279
NC_035084.1	16397875	.	T	A	.	.	MAF_INRAE=8.228
NC_035084.1	16397935	.	A	T	.	.	MAF_INRAE=5.263;MAF_USDA=5.952
NC_035084.1	16397940	.	C	T	.	.	MAF_USDA=5.952
NC_035084.1	16397949	.	T	C	.	.	MAF_USDA=7.5
NC_035084.1	16398017	.	G	C	.	.	MAF_INRAE=3.797;MAF_USDA=7.377
NC_035084.1	16398091	.	T	C	.	.	MAF_INRAE=41.139;MAF_USDA=46.471
NC_035084.1	16398329	.	C	T	.	.	MAF_USDA=5.952
NC_035084.1	16398355	.	C	A	.	.	MAF_USDA=4.31
NC_035084.1	16398871	.	G	A	.	.	MAF_USDA=42.941
NC_035084.1	16398874	.	C	T	.	.	MAF_USDA=35.294
NC_035084.1	16398892	.	A	G	.	.	MAF_USDA=3.279
NC_035084.1	16398899	.	T	C	.	.	MAF_USDA=1.639
NC_035084.1	16399002	.	T	A	.	.	MAF_USDA=31.765
NC_035084.1	16399003	.	A	T	.	.	MAF_USDA=31.765
NC_035084.1	16399022	.	A	G	.	.	MAF_USDA=40.0
NC_035084.1	16399053	.	A	C	.	.	MAF_INRAE=2.532
NC_035084.1	16399165	.	C	A	.	.	MAF_USDA=2.459
NC_035084.1	16399348	.	C	T	.	.	MAF_USDA=2.459
NC_035084.1	16399389	.	T	C	.	.	MAF_USDA=1.639
NC_035084.1	16399493	.	T	C	.	.	MAF_INRAE=8.861;MAF_USDA=37.647
NC_035084.1	16399549	.	C	T	.	.	MAF_INRAE=17.722;MAF_USDA=24.706
NC_035084.1	16399610	.	C	A	.	.	MAF_INRAE=8.861;MAF_USDA=38.235
NC_035084.1	16399614	.	C	T	.	.	MAF_INRAE=6.667;MAF_USDA=38.235
NC_035084.1	16399830	.	G	T	.	.	MAF_INRAE=8.861;MAF_USDA=38.824
NC_035084.1	16399840	.	C	T	.	.	MAF_INRAE=40.506;MAF_USDA=7.059
NC_035084.1	16399865	.	C	A	.	.	MAF_INRAE=31.646;MAF_USDA=42.353
NC_035084.1	16399885	.	A	C	.	.	MAF_USDA=3.279
NC_035084.1	16399907	.	C	T	.	.	MAF_USDA=1.639
NC_035084.1	16399940	.	A	G	.	.	MAF_INRAE=32.278;MAF_USDA=44.706
NC_035084.1	16399973	.	C	G	.	.	MAF_USDA=4.706
NC_035084.1	16399983	.	T	A	.	.	MAF_USDA=37.647
NC_035084.1	16399984	.	A	C	.	.	MAF_USDA=37.647
NC_035084.1	16399985	.	A	T	.	.	MAF_USDA=37.647
NC_035084.1	16400089	.	T	A	.	.	MAF_INRAE=6.329
NC_035084.1	16400098	.	T	G	.	.	MAF_INRAE=3.797
NC_035084.1	16400156	.	A	C	.	.	MAF_USDA=1.765
NC_035084.1	16400162	.	A	C	.	.	MAF_INRAE=10.127;MAF_USDA=5.294
NC_035084.1	16400186	.	A	G	.	.	MAF_USDA=5.738
NC_035084.1	16400223	.	A	C	.	.	MAF_INRAE=17.722;MAF_USDA=24.706
NC_035084.1	16400241	.	C	A	.	.	MAF_INRAE=18.354;MAF_USDA=44.118
NC_035084.1	16400244	.	C	A	.	.	MAF_USDA=1.639
NC_035084.1	16400259	.	C	T	.	.	MAF_USDA=1.639
NC_035084.1	16400267	.	C	T	.	.	MAF_INRAE=8.861
NC_035084.1	16400324	.	C	A	.	.	MAF_INRAE=9.494;MAF_USDA=5.357
NC_035084.1	16400374	.	A	T	.	.	MAF_INRAE=41.772;MAF_USDA=30.588
NC_035084.1	16400414	.	G	A	.	.	MAF_INRAE=8.861;MAF_USDA=39.412
NC_035084.1	16400418	.	C	T	.	.	MAF_USDA=7.377
NC_035084.1	16400423	.	C	T	.	.	MAF_USDA=3.529
NC_035084.1	16400427	.	C	T	.	.	MAF_USDA=20.588
NC_035084.1	16400430	.	G	C	.	.	MAF_USDA=4.918
NC_035084.1	16400469	.	C	A	.	.	MAF_INRAE=8.861;MAF_USDA=38.824
NC_035084.1	16400708	.	C	G	.	.	MAF_USDA=3.279
NC_035084.1	16400724	.	C	T	.	.	MAF_INRAE=1.667;MAF_USDA=1.639
NC_035084.1	16400757	.	T	G	.	.	MAF_USDA=5.738
NC_035084.1	16400832	.	T	G	.	.	MAF_INRAE=17.722;MAF_USDA=44.118
NC_035084.1	16400885	.	T	A	.	.	MAF_USDA=5.738
NC_035084.1	16400899	.	T	C	.	.	MAF_INRAE=17.722;MAF_USDA=45.882
NC_035084.1	16400915	.	A	T	.	.	MAF_INRAE=9.494;MAF_USDA=7.647
NC_035084.1	16400982	.	T	C	.	.	MAF_USDA=1.639
NC_035084.1	16401017	.	A	C	.	.	MAF_INRAE=9.494;MAF_USDA=8.235
NC_035084.1	16401019	.	T	C	.	.	MAF_INRAE=5.263;MAF_USDA=26.19
NC_035084.1	16401112	.	A	C	.	.	MAF_INRAE=17.722;MAF_USDA=47.647
NC_035084.1	16401120	.	T	C	.	.	MAF_USDA=2.459
NC_035084.1	16401177	.	A	T	.	.	MAF_INRAE=18.354;MAF_USDA=45.882
NC_035084.1	16401194	.	T	G	.	.	MAF_INRAE=9.494;MAF_USDA=7.647
NC_035084.1	16401204	.	G	C	.	.	MAF_INRAE=9.494;MAF_USDA=7.647
NC_035084.1	16401246	.	A	G	.	.	MAF_INRAE=18.354;MAF_USDA=45.882
NC_035084.1	16401344	.	T	A	.	.	MAF_INRAE=4.167;MAF_USDA=10.417
NC_035084.1	16401363	.	T	C	.	.	MAF_INRAE=4.167;MAF_USDA=10.417
NC_035084.1	16401388	.	C	A	.	.	MAF_INRAE=5.833
NC_035084.1	16401423	.	C	T	.	.	MAF_INRAE=5.0;MAF_USDA=50.0
NC_035084.1	16401438	.	A	T	.	.	MAF_INRAE=2.5
NC_035084.1	16401536	.	A	T	.	.	MAF_USDA=20.833
NC_035084.1	16401547	.	T	G	.	.	MAF_USDA=18.75
NC_035084.1	16401563	.	G	A	.	.	MAF_USDA=45.833
NC_035084.1	16402044	.	G	A	.	.	MAF_USDA=6.471
NC_035084.1	16402112	.	G	A	.	.	MAF_USDA=3.529
NC_035084.1	16402116	.	A	C	.	.	MAF_INRAE=4.167;MAF_USDA=6.471
NC_035084.1	16402143	.	C	T	.	.	MAF_INRAE=4.167;MAF_USDA=6.471
NC_035084.1	16402186	.	C	A	.	.	MAF_INRAE=8.228;MAF_USDA=10.417
NC_035084.1	16402211	.	C	A	.	.	MAF_INRAE=8.861;MAF_USDA=38.824
NC_035084.1	16402256	.	G	A	.	.	MAF_INRAE=4.43
NC_035084.1	16402412	.	G	A	.	.	MAF_USDA=3.279
NC_035084.1	16402439	.	G	A	.	.	MAF_USDA=3.279
NC_035084.1	16402450	.	G	A	.	.	MAF_INRAE=41.772;MAF_USDA=31.176
NC_035084.1	16402498	.	C	G	.	.	MAF_USDA=2.459
NC_035084.1	16402530	.	G	T	.	.	MAF_USDA=8.235
NC_035084.1	16402535	.	C	T	.	.	MAF_USDA=8.235
NC_035084.1	16402579	.	C	T	.	.	MAF_INRAE=3.333;MAF_USDA=4.167
NC_035084.1	16402657	.	C	A	.	.	MAF_INRAE=8.861;MAF_USDA=38.824
NC_035084.1	16402699	.	G	C	.	.	MAF_INRAE=7.595
NC_035084.1	16402717	.	C	G	.	.	MAF_INRAE=9.494;MAF_USDA=8.824
NC_035084.1	16402742	.	C	T	.	.	MAF_INRAE=39.873;MAF_USDA=14.118
NC_035084.1	16402762	.	T	C	.	.	MAF_INRAE=9.494;MAF_USDA=7.647
NC_035084.1	16402826	.	C	T	.	.	MAF_INRAE=9.494;MAF_USDA=5.294
NC_035084.1	16402835	.	T	C	.	.	MAF_INRAE=9.494;MAF_USDA=8.235
NC_035084.1	16402840	.	T	G	.	.	MAF_INRAE=18.354;MAF_USDA=26.471
NC_035084.1	16402898	.	T	C	.	.	MAF_USDA=4.167
NC_035084.1	16402910	.	A	C	.	.	MAF_USDA=4.918
NC_035084.1	16402961	.	T	A	.	.	MAF_INRAE=7.595;MAF_USDA=9.412
NC_035084.1	16402981	.	A	C	.	.	MAF_INRAE=7.595;MAF_USDA=9.412
NC_035084.1	16402997	.	G	A	.	.	MAF_INRAE=17.722;MAF_USDA=25.882
NC_035084.1	16403080	.	G	A	.	.	MAF_INRAE=12.5;MAF_USDA=10.0
NC_035084.1	16403085	.	G	A	.	.	MAF_USDA=5.882
NC_035084.1	16403106	.	A	C	.	.	MAF_USDA=26.471
NC_035084.1	16403128	.	T	G	.	.	MAF_INRAE=21.053;MAF_USDA=10.417
NC_035084.1	16403134	.	C	A	.	.	MAF_USDA=32.143
NC_035084.1	16403242	.	G	A	.	.	MAF_USDA=1.724
NC_035084.1	16404201	.	C	T	.	.	MAF_USDA=18.824
NC_035084.1	16404216	.	C	T	.	.	MAF_INRAE=21.053;MAF_USDA=8.333
NC_035084.1	16404248	.	G	A	.	.	MAF_INRAE=21.053;MAF_USDA=8.235
NC_035084.1	16404271	.	G	T	.	.	MAF_INRAE=9.494;MAF_USDA=8.235
NC_035084.1	16404319	.	G	C	.	.	MAF_INRAE=8.861;MAF_USDA=37.647
NC_035084.1	16404349	.	T	C	.	.	MAF_INRAE=40.506;MAF_USDA=32.353
NC_035084.1	16404382	.	G	A	.	.	MAF_USDA=2.381
NC_035084.1	16404406	.	T	C	.	.	MAF_INRAE=41.139;MAF_USDA=33.529
NC_035084.1	16404431	.	C	T	.	.	MAF_INRAE=7.5;MAF_USDA=8.235
NC_035084.1	16404484	.	G	T	.	.	MAF_INRAE=9.494;MAF_USDA=5.294
NC_035084.1	16404516	.	A	T	.	.	MAF_USDA=2.459
NC_035084.1	16404524	.	A	C	.	.	MAF_USDA=5.738
NC_035084.1	16404552	.	C	A	.	.	MAF_USDA=4.918
NC_035084.1	16404596	.	A	G	.	.	MAF_USDA=3.279
NC_035084.1	16404613	.	C	T	.	.	MAF_INRAE=6.962
NC_035084.1	16404754	.	T	C	.	.	MAF_INRAE=41.772;MAF_USDA=30.588
NC_035084.1	16404768	.	C	A	.	.	MAF_INRAE=8.861;MAF_USDA=38.235
NC_035084.1	16404808	.	G	T	.	.	MAF_INRAE=9.494;MAF_USDA=5.294
NC_035084.1	16404830	.	G	A	.	.	MAF_USDA=4.918
NC_035084.1	16404887	.	C	T	.	.	MAF_USDA=5.738
NC_035084.1	16404904	.	G	T	.	.	MAF_INRAE=5.833;MAF_USDA=7.143
NC_035084.1	16404942	.	G	A	.	.	MAF_INRAE=9.494;MAF_USDA=7.059
NC_035084.1	16404943	.	C	A	.	.	MAF_INRAE=5.833;MAF_USDA=7.059
NC_035084.1	16404999	.	G	T	.	.	MAF_USDA=1.639
NC_035084.1	16405018	.	T	C	.	.	MAF_INRAE=8.228;MAF_USDA=38.235
NC_035084.1	16405035	.	C	T	.	.	MAF_INRAE=9.494;MAF_USDA=6.471
NC_035084.1	16405037	.	T	C	.	.	MAF_INRAE=5.833;MAF_USDA=6.471
NC_035084.1	16405045	.	AATTAC	AATTAT	.	.	MAF_USDA=10.417
NC_035084.1	16405050	.	C	T	.	.	MAF_INRAE=9.494
NC_035084.1	16405071	.	G	C	.	.	MAF_USDA=5.882
NC_035084.1	16405074	.	A	C	.	.	MAF_USDA=5.738
NC_035084.1	16405077	.	G	T	.	.	MAF_INRAE=46.835;MAF_USDA=40.0
NC_035084.1	16405080	.	T	G	.	.	MAF_USDA=3.279
NC_035084.1	16405099	.	T	C	.	.	MAF_INRAE=21.053;MAF_USDA=5.294
NC_035084.1	16405140	.	C	T	.	.	MAF_USDA=6.471
NC_035084.1	16405145	.	C	A	.	.	MAF_INRAE=26.316;MAF_USDA=14.118
NC_035084.1	16405158	.	C	G	.	.	MAF_INRAE=21.053;MAF_USDA=5.294
NC_035084.1	16405189	.	A	G	.	.	MAF_USDA=10.417
NC_035084.1	16405191	.	A	T	.	.	MAF_USDA=10.417
NC_035084.1	16405192	.	C	G	.	.	MAF_USDA=10.417
NC_035084.1	16405217	.	T	C	.	.	MAF_INRAE=21.053;MAF_USDA=8.929
NC_035084.1	16405255	.	T	C	.	.	MAF_USDA=8.333
NC_035084.1	16405290	.	G	A	.	.	MAF_USDA=6.707
NC_035084.1	16405291	.	T	C	.	.	MAF_USDA=6.098
NC_035084.1	16405413	.	T	C	.	.	MAF_USDA=14.583
NC_035084.1	16405487	.	T	A	.	.	MAF_USDA=39.583
NC_035084.1	16405505	.	T	G	.	.	MAF_INRAE=15.789;MAF_USDA=40.476
NC_035084.1	16405506	.	A	T	.	.	MAF_INRAE=21.053;MAF_USDA=8.333
NC_035084.1	16405510	.	A	T	.	.	MAF_USDA=8.333
NC_035084.1	16405592	.	C	A	.	.	MAF_INRAE=10.526;MAF_USDA=5.294
NC_035084.1	16405604	.	A	T	.	.	MAF_INRAE=10.526;MAF_USDA=14.118
NC_035084.1	16405618	.	T	A	.	.	MAF_INRAE=10.526
NC_035084.1	16405631	.	T	G	.	.	MAF_INRAE=9.494;MAF_USDA=5.294
NC_035084.1	16405668	.	A	G	.	.	MAF_USDA=4.167
NC_035084.1	16405676	.	C	T	.	.	MAF_INRAE=9.494;MAF_USDA=7.647
NC_035084.1	16405692	.	A	G	.	.	MAF_INRAE=9.494;MAF_USDA=8.235
NC_035084.1	16405708	.	G	T	.	.	MAF_INRAE=22.785;MAF_USDA=4.706
NC_035084.1	16405767	.	G	T	.	.	MAF_USDA=3.279
NC_035084.1	16405774	.	G	A	.	.	MAF_INRAE=8.861;MAF_USDA=7.647
NC_035084.1	16405788	.	C	T	.	.	MAF_INRAE=8.861;MAF_USDA=7.059
NC_035084.1	16405857	.	T	C	.	.	MAF_INRAE=9.494;MAF_USDA=7.059
NC_035084.1	16405939	.	C	T	.	.	MAF_INRAE=41.139;MAF_USDA=31.176
NC_035084.1	16406037	.	C	A	.	.	MAF_INRAE=42.405;MAF_USDA=18.75
NC_035084.1	16406070	.	G	T	.	.	MAF_USDA=10.417
NC_035084.1	16406075	.	A	G	.	.	MAF_INRAE=14.557;MAF_USDA=47.024
NC_035084.1	16406122	.	T	C	.	.	MAF_INRAE=2.5;MAF_USDA=4.118
NC_035084.1	16406123	.	G	A	.	.	MAF_INRAE=23.418;MAF_USDA=5.294
NC_035084.1	16406152	.	G	T	.	.	MAF_USDA=2.459
NC_035084.1	16406197	.	C	T	.	.	MAF_INRAE=8.861;MAF_USDA=6.471
NC_035084.1	16406208	.	C	T	.	.	MAF_INRAE=22.785;MAF_USDA=5.294
NC_035084.1	16406254	.	C	T	.	.	MAF_INRAE=16.456;MAF_USDA=48.235
NC_035084.1	16406263	.	T	C	.	.	MAF_INRAE=7.595;MAF_USDA=5.294
NC_035084.1	16406295	.	C	A	.	.	MAF_USDA=2.459
NC_035084.1	16406300	.	A	G	.	.	MAF_INRAE=8.228;MAF_USDA=10.417
NC_035084.1	16406307	.	G	A	.	.	MAF_INRAE=8.861;MAF_USDA=42.353
NC_035084.1	16406358	.	G	A	.	.	MAF_USDA=4.098
NC_035084.1	16406359	.	G	T	.	.	MAF_USDA=5.882
NC_035084.1	16406394	.	G	A	.	.	MAF_INRAE=1.667
NC_035084.1	16406409	.	G	A	.	.	MAF_INRAE=1.667
NC_035084.1	16406413	.	A	T	.	.	MAF_INRAE=1.667
NC_035084.1	16406415	.	C	T	.	.	MAF_INRAE=1.667
NC_035084.1	16406474	.	C	A	.	.	MAF_INRAE=3.333
NC_035084.1	16406475	.	C	A	.	.	MAF_INRAE=40.506;MAF_USDA=12.353
NC_035084.1	16406480	.	T	C	.	.	MAF_INRAE=3.333
NC_035084.1	16406601	.	T	C	.	.	MAF_INRAE=10.127;MAF_USDA=5.294
NC_035084.1	16406610	.	A	C	.	.	MAF_INRAE=5.263;MAF_USDA=24.706
NC_035084.1	16406729	.	G	T	.	.	MAF_INRAE=9.494;MAF_USDA=10.417
NC_035084.1	16406778	.	T	G	.	.	MAF_INRAE=9.494;MAF_USDA=8.235
NC_035084.1	16406835	.	A	G	.	.	MAF_INRAE=9.494;MAF_USDA=8.235
NC_035084.1	16406846	.	C	G	.	.	MAF_INRAE=9.494;MAF_USDA=7.647
NC_035084.1	16406940	.	T	C	.	.	MAF_INRAE=5.263;MAF_USDA=5.952
NC_035084.1	16406970	.	T	C	.	.	MAF_INRAE=9.494;MAF_USDA=4.762
NC_035084.1	16407037	.	C	A	.	.	MAF_INRAE=23.418;MAF_USDA=5.294
NC_035084.1	16407081	.	A	G	.	.	MAF_INRAE=9.494;MAF_USDA=7.647
NC_035084.1	16407112	.	G	A	.	.	MAF_USDA=20.0
NC_035084.1	16407132	.	G	T	.	.	MAF_INRAE=9.494;MAF_USDA=7.647
NC_035084.1	16407149	.	T	G	.	.	MAF_INRAE=9.494;MAF_USDA=7.647
NC_035084.1	16407151	.	G	T	.	.	MAF_USDA=1.639
NC_035084.1	16407152	.	T	A	.	.	MAF_USDA=1.639
NC_035084.1	16407154	.	T	G	.	.	MAF_USDA=1.639
NC_035084.1	16407168	.	T	G	.	.	MAF_INRAE=17.722;MAF_USDA=25.882
NC_035084.1	16407171	.	T	A	.	.	MAF_USDA=2.459
NC_035084.1	16407337	.	C	A	.	.	MAF_USDA=19.412
NC_035084.1	16407384	.	T	C	.	.	MAF_INRAE=9.494;MAF_USDA=7.647
NC_035084.1	16407396	.	G	A	.	.	MAF_INRAE=9.494;MAF_USDA=7.647
NC_035084.1	16407455	.	C	T	.	.	MAF_INRAE=41.139;MAF_USDA=30.588
NC_035084.1	16407484	.	T	C	.	.	MAF_USDA=4.098
NC_035084.1	16407534	.	T	C	.	.	MAF_INRAE=50.0;MAF_USDA=22.024
NC_035084.1	16407535	.	G	T	.	.	MAF_INRAE=5.263;MAF_USDA=7.143
NC_035084.1	16407537	.	G	A	.	.	MAF_INRAE=6.667;MAF_USDA=42.857
NC_035084.1	16407566	.	A	T	.	.	MAF_INRAE=40.506;MAF_USDA=14.286
NC_035084.1	16407586	.	T	A	.	.	MAF_INRAE=50.0;MAF_USDA=22.353
NC_035084.1	16407592	.	C	T	.	.	MAF_USDA=4.098
NC_035084.1	16407629	.	T	C	.	.	MAF_INRAE=50.0;MAF_USDA=22.353
NC_035084.1	16407639	.	G	T	.	.	MAF_USDA=10.0
NC_035084.1	16407722	.	C	T	.	.	MAF_INRAE=50.0;MAF_USDA=26.786
NC_035084.1	16407793	.	C	T	.	.	MAF_INRAE=50.0;MAF_USDA=24.699
NC_035084.1	16407812	.	T	A	.	.	MAF_INRAE=50.0;MAF_USDA=25.301
NC_035084.1	16407831	.	T	C	.	.	MAF_INRAE=6.962
NC_035084.1	16407876	.	T	C	.	.	MAF_INRAE=8.228;MAF_USDA=6.667
NC_035084.1	16407878	.	G	A	.	.	MAF_INRAE=50.0;MAF_USDA=26.19
NC_035084.1	16407881	.	C	G	.	.	MAF_USDA=4.167
NC_035084.1	16407900	.	C	T	.	.	MAF_INRAE=50.0;MAF_USDA=22.619
NC_035084.1	16407954	.	T	G	.	.	MAF_INRAE=7.595
NC_035084.1	16407973	.	T	A	.	.	MAF_INRAE=50.0;MAF_USDA=23.214
NC_035084.1	16408005	.	G	T	.	.	MAF_USDA=1.667
NC_035084.1	16408047	.	A	G	.	.	MAF_INRAE=50.0;MAF_USDA=26.786
NC_035084.1	16408079	.	C	T	.	.	MAF_USDA=3.333
NC_035084.1	16408087	.	G	A	.	.	MAF_USDA=20.238
NC_035084.1	16408185	.	A	C	.	.	MAF_INRAE=23.418;MAF_USDA=4.167
NC_035084.1	16408205	.	A	G	.	.	MAF_USDA=3.571
NC_035084.1	16408263	.	A	G	.	.	MAF_INRAE=17.722;MAF_USDA=25.0
NC_035084.1	16408297	.	A	G	.	.	MAF_INRAE=8.861;MAF_USDA=42.857
NC_035084.1	16408349	.	A	C	.	.	MAF_INRAE=22.785;MAF_USDA=5.357
NC_035084.1	16408363	.	C	T	.	.	MAF_USDA=20.833
NC_035084.1	16408385	.	A	G	.	.	MAF_USDA=20.833
NC_035084.1	16408387	.	G	A	.	.	MAF_INRAE=31.646;MAF_USDA=49.405
NC_035084.1	16408460	.	C	T	.	.	MAF_USDA=5.833
NC_035084.1	16408559	.	T	A	.	.	MAF_INRAE=15.0;MAF_USDA=14.583
NC_035084.1	16408627	.	C	T	.	.	MAF_INRAE=40.506;MAF_USDA=8.333
NC_035084.1	16408668	.	T	G	.	.	MAF_INRAE=9.494;MAF_USDA=13.095
NC_035084.1	16408761	.	G	A	.	.	MAF_INRAE=9.494;MAF_USDA=14.286
NC_035084.1	16408803	.	T	C	.	.	MAF_USDA=5.357
NC_035084.1	16408897	.	G	T	.	.	MAF_INRAE=27.215;MAF_USDA=38.69
NC_035084.1	16408935	.	T	G	.	.	MAF_USDA=5.833
NC_035084.1	16408951	.	G	T	.	.	MAF_USDA=12.805
NC_035084.1	16408969	.	G	A	.	.	MAF_INRAE=21.667;MAF_USDA=44.048
NC_035084.1	16408987	.	G	T	.	.	MAF_USDA=20.833
NC_035084.1	16408988	.	G	T	.	.	MAF_USDA=20.833
NC_035084.1	16409151	.	G	A	.	.	MAF_USDA=4.918
NC_035084.1	16409170	.	T	G	.	.	MAF_USDA=1.724
NC_035084.1	16409172	.	T	A	.	.	MAF_USDA=3.39
NC_035084.1	16409193	.	T	A	.	.	MAF_INRAE=9.494;MAF_USDA=14.583
NC_035084.1	16409194	.	A	T	.	.	MAF_INRAE=25.316;MAF_USDA=21.687
NC_035084.1	16409195	.	A	T	.	.	MAF_USDA=9.036
NC_035084.1	16409342	.	C	G	.	.	MAF_INRAE=9.494;MAF_USDA=5.556
NC_035084.1	16409364	.	C	T	.	.	MAF_USDA=1.695
NC_035084.1	16409399	.	C	A	.	.	MAF_INRAE=27.848;MAF_USDA=25.0
NC_035084.1	16409410	.	A	G	.	.	MAF_INRAE=8.228;MAF_USDA=13.559
NC_035084.1	16409435	.	G	A	.	.	MAF_USDA=3.39
NC_035084.1	16409461	.	G	T	.	.	MAF_USDA=3.448
NC_035084.1	16409488	.	G	T	.	.	MAF_USDA=1.235
NC_035084.1	16409501	.	T	C	.	.	MAF_USDA=5.172
NC_035084.1	16409509	.	C	T	.	.	MAF_USDA=3.448
NC_035084.1	16409533	.	A	G	.	.	MAF_USDA=18.902
NC_035084.1	16409541	.	T	C	.	.	MAF_USDA=39.583
NC_035084.1	16409566	.	G	A	.	.	MAF_USDA=11.667
NC_035084.1	16409692	.	G	A	.	.	MAF_USDA=10.241
NC_035084.1	16409705	.	G	T	.	.	MAF_USDA=10.833
NC_035084.1	16409710	.	A	C	.	.	MAF_USDA=11.667
NC_035084.1	16409712	.	G	T	.	.	MAF_INRAE=5.263;MAF_USDA=18.75
NC_035084.1	16409724	.	T	A	.	.	MAF_USDA=9.167
NC_035084.1	16409729	.	T	G	.	.	MAF_USDA=10.833
NC_035084.1	16409734	.	C	T	.	.	MAF_USDA=5.833
NC_035084.1	16409747	.	T	C	.	.	MAF_USDA=11.667
NC_035084.1	16409759	.	A	T	.	.	MAF_USDA=10.169
NC_035084.1	16409760	.	T	C	.	.	MAF_USDA=9.322
NC_035084.1	16409798	.	G	T	.	.	MAF_INRAE=36.709;MAF_USDA=11.905
NC_035084.1	16409823	.	C	A	.	.	MAF_USDA=5.833
NC_035084.1	16409833	.	C	T	.	.	MAF_USDA=2.976
NC_035084.1	16409844	.	C	G	.	.	MAF_INRAE=9.494;MAF_USDA=13.529
NC_035084.1	16409981	.	A	G	.	.	MAF_USDA=5.932
NC_035084.1	16410041	.	C	T	.	.	MAF_USDA=21.341
NC_035084.1	16410114	.	C	G	.	.	MAF_USDA=1.695
NC_035084.1	16410146	.	C	A	.	.	MAF_INRAE=8.861;MAF_USDA=46.951
NC_035084.1	16410216	.	T	G	.	.	MAF_USDA=5.932
NC_035084.1	16410263	.	G	A	.	.	MAF_INRAE=5.263;MAF_USDA=18.293
NC_035084.1	16410330	.	G	A	.	.	MAF_USDA=1.829
NC_035084.1	16410337	.	G	A	.	.	MAF_USDA=3.279
NC_035084.1	16410407	.	C	T	.	.	MAF_INRAE=9.494;MAF_USDA=13.529
NC_035084.1	16410434	.	C	T	.	.	MAF_INRAE=9.494;MAF_USDA=13.529
NC_035084.1	16410549	.	A	G	.	.	MAF_INRAE=8.228;MAF_USDA=9.836
NC_035084.1	16410614	.	G	A	.	.	MAF_USDA=19.412
NC_035084.1	16410659	.	G	A	.	.	MAF_INRAE=9.494;MAF_USDA=5.294
NC_035084.1	16410749	.	G	A	.	.	MAF_INRAE=5.263;MAF_USDA=25.294
NC_035084.1	16410772	.	A	G	.	.	MAF_INRAE=6.962
NC_035084.1	16410882	.	C	A	.	.	MAF_INRAE=36.709;MAF_USDA=20.833
NC_035084.1	16410898	.	A	G	.	.	MAF_INRAE=32.278;MAF_USDA=38.235
NC_035084.1	16410951	.	C	T	.	.	MAF_USDA=4.918
NC_035084.1	16411001	.	T	G	.	.	MAF_USDA=1.639
NC_035084.1	16411011	.	G	A	.	.	MAF_USDA=1.639
NC_035084.1	16411040	.	C	T	.	.	MAF_USDA=1.639
NC_035084.1	16411047	.	T	A	.	.	MAF_USDA=1.639
NC_035084.1	16411049	.	C	T	.	.	MAF_INRAE=8.861;MAF_USDA=4.706
NC_035084.1	16411060	.	C	A	.	.	MAF_INRAE=1.667
NC_035084.1	16411065	.	G	T	.	.	MAF_USDA=2.459
NC_035084.1	16411067	.	G	T	.	.	MAF_INRAE=1.667
NC_035084.1	16411070	.	G	T	.	.	MAF_INRAE=1.667
NC_035084.1	16411181	.	C	T	.	.	MAF_INRAE=3.797;MAF_USDA=1.639
NC_035084.1	16411389	.	T	A	.	.	MAF_INRAE=17.722;MAF_USDA=24.706
NC_035084.1	16411418	.	C	A	.	.	MAF_INRAE=27.848;MAF_USDA=37.647
NC_035084.1	16411540	.	C	A	.	.	MAF_INRAE=10.127;MAF_USDA=4.706
NC_035084.1	16411575	.	G	A	.	.	MAF_USDA=1.639
NC_035084.1	16411584	.	C	T	.	.	MAF_USDA=1.639
NC_035084.1	16411690	.	G	T	.	.	MAF_USDA=8.235
NC_035084.1	16411700	.	G	A	.	.	MAF_INRAE=36.076;MAF_USDA=13.529
NC_035084.1	16411773	.	G	A	.	.	MAF_USDA=3.279
NC_035084.1	16411843	.	C	T	.	.	MAF_USDA=1.639
NC_035084.1	16411844	.	G	A	.	.	MAF_INRAE=27.215;MAF_USDA=30.0
NC_035084.1	16411908	.	G	A	.	.	MAF_USDA=4.098
NC_035084.1	16411916	.	C	A	.	.	MAF_USDA=25.0
NC_035084.1	16411932	.	G	A	.	.	MAF_USDA=2.459
NC_035084.1	16411933	.	C	T	.	.	MAF_USDA=27.976
NC_035084.1	16411943	.	C	A	.	.	MAF_USDA=14.706
NC_035084.1	16411963	.	A	C	.	.	MAF_USDA=5.833
NC_035084.1	16412008	.	A	G	.	.	MAF_INRAE=27.215;MAF_USDA=25.0
NC_035084.1	16412025	.	A	G	.	.	MAF_USDA=1.639
NC_035084.1	16412113	.	A	T	.	.	MAF_INRAE=24.167
NC_035084.1	16412123	.	C	T	.	.	MAF_INRAE=1.667
NC_035084.1	16412124	.	G	A	.	.	MAF_USDA=1.639
NC_035084.1	16412141	.	C	T	.	.	MAF_INRAE=3.333
NC_035084.1	16412144	.	A	T	.	.	MAF_INRAE=3.333
NC_035084.1	16412165	.	A	G	.	.	MAF_INRAE=3.333
NC_035084.1	16412168	.	G	T	.	.	MAF_USDA=11.765
NC_035084.1	16412178	.	G	A	.	.	MAF_INRAE=5.0
NC_035084.1	16412206	.	C	T	.	.	MAF_INRAE=30.0
NC_035084.1	16412222	.	A	G	.	.	MAF_INRAE=27.215;MAF_USDA=27.647
NC_035084.1	16412223	.	A	G	.	.	MAF_INRAE=21.667;MAF_USDA=26.471
NC_035084.1	16412251	.	C	G	.	.	MAF_USDA=8.197
NC_035084.1	16412252	.	G	A	.	.	MAF_USDA=19.672
NC_035084.1	16412261	.	T	C	.	.	MAF_USDA=18.852
NC_035084.1	16412303	.	C	T	.	.	MAF_USDA=8.197
NC_035084.1	16412357	.	C	A	.	.	MAF_USDA=1.639
NC_035084.1	16412463	.	T	G	.	.	MAF_USDA=8.333
NC_035084.1	16412575	.	T	A	.	.	MAF_USDA=8.333
NC_035084.1	16412668	.	C	T	.	.	MAF_INRAE=7.5;MAF_USDA=8.235
NC_035084.1	16412669	.	C	T	.	.	MAF_USDA=8.333
NC_035084.1	16412703	.	C	T	.	.	MAF_USDA=5.738
NC_035084.1	16412706	.	C	A	.	.	MAF_INRAE=27.215;MAF_USDA=29.412
NC_035084.1	16412902	.	T	C	.	.	MAF_USDA=1.639
NC_035084.1	16412986	.	C	A	.	.	MAF_INRAE=9.494;MAF_USDA=5.294
NC_035084.1	16413046	.	A	T	.	.	MAF_INRAE=3.333;MAF_USDA=4.167
NC_035084.1	16413258	.	C	T	.	.	MAF_INRAE=8.228;MAF_USDA=6.557
NC_035084.1	16413302	.	A	T	.	.	MAF_INRAE=4.167
NC_035084.1	16413317	.	C	T	.	.	MAF_INRAE=4.167
NC_035084.1	16413449	.	G	A	.	.	MAF_INRAE=36.076;MAF_USDA=12.353
NC_035084.1	16413461	.	A	T	.	.	MAF_USDA=2.459
NC_035084.1	16413496	.	G	A	.	.	MAF_USDA=1.639
NC_035084.1	16413515	.	G	A	.	.	MAF_USDA=2.459
NC_035084.1	16413536	.	G	T	.	.	MAF_USDA=3.279
NC_035084.1	16413662	.	G	T	.	.	MAF_INRAE=9.494;MAF_USDA=4.706
NC_035084.1	16413669	.	A	C	.	.	MAF_USDA=1.667
NC_035084.1	16413685	.	A	G	.	.	MAF_INRAE=15.823;MAF_USDA=21.429
NC_035084.1	16413707	.	C	A	.	.	MAF_INRAE=27.5
NC_035084.1	16413709	.	C	A	.	.	MAF_INRAE=20.0
NC_035084.1	16413711	.	C	A	.	.	MAF_INRAE=17.5
NC_035084.1	16413849	.	G	A	.	.	MAF_USDA=5.738
NC_035084.1	16413903	.	A	C	.	.	MAF_INRAE=36.076;MAF_USDA=13.529
NC_035084.1	16413948	.	C	A	.	.	MAF_INRAE=9.494;MAF_USDA=5.294
NC_035084.1	16414237	.	G	A	.	.	MAF_USDA=5.738
NC_035084.1	16414371	.	A	G	.	.	MAF_USDA=5.738
NC_035084.1	16414379	.	G	T	.	.	MAF_USDA=2.459
NC_035084.1	16414398	.	T	C	.	.	MAF_USDA=8.333
NC_035084.1	16414400	.	A	T	.	.	MAF_USDA=1.639
NC_035084.1	16414413	.	A	C	.	.	MAF_USDA=8.824
NC_035084.1	16414417	.	T	C	.	.	MAF_USDA=1.639
NC_035084.1	16414418	.	T	C	.	.	MAF_USDA=1.639
NC_035084.1	16414427	.	G	A	.	.	MAF_USDA=1.639
NC_035084.1	16414446	.	C	T	.	.	MAF_USDA=14.583
NC_035084.1	16414452	.	A	G	.	.	MAF_USDA=3.279
NC_035084.1	16414470	.	C	T	.	.	MAF_USDA=4.167
NC_035084.1	16414485	.	C	A	.	.	MAF_USDA=2.941
NC_035084.1	16414487	.	C	A	.	.	MAF_USDA=1.639
NC_035084.1	16414490	.	T	A	.	.	MAF_USDA=1.639
NC_035084.1	16414500	.	G	A	.	.	MAF_USDA=22.353
NC_035084.1	16414518	.	C	T	.	.	MAF_USDA=4.918
NC_035084.1	16414520	.	T	A	.	.	MAF_USDA=15.574
NC_035084.1	16414533	.	C	A	.	.	MAF_USDA=12.941
NC_035084.1	16414537	.	C	T	.	.	MAF_USDA=14.118
NC_035084.1	16414545	.	A	G	.	.	MAF_USDA=10.417
NC_035084.1	16414569	.	A	G	.	.	MAF_USDA=1.667
NC_035084.1	16414609	.	C	T	.	.	MAF_USDA=27.778
NC_035084.1	16414624	.	T	A	.	.	MAF_USDA=22.84
NC_035084.1	16414792	.	T	A	.	.	MAF_USDA=22.917
NC_035084.1	16414801	.	C	T	.	.	MAF_USDA=25.0
NC_035084.1	16414802	.	C	T	.	.	MAF_USDA=25.0
NC_035084.1	16414808	.	A	G	.	.	MAF_USDA=3.39
NC_035084.1	16414809	.	A	G	.	.	MAF_USDA=15.244
NC_035084.1	16414818	.	T	C	.	.	MAF_USDA=6.024
NC_035084.1	16414884	.	A	C	.	.	MAF_USDA=1.695
NC_035084.1	16414923	.	A	G	.	.	MAF_INRAE=2.5
NC_035084.1	16414961	.	G	A	.	.	MAF_USDA=1.667
NC_035084.1	16414963	.	A	G	.	.	MAF_USDA=2.5
NC_035084.1	16414965	.	C	A	.	.	MAF_USDA=7.143
NC_035084.1	16414967	.	C	T	.	.	MAF_USDA=18.75
NC_035084.1	16414982	.	C	T	.	.	MAF_USDA=1.667
NC_035084.1	16415008	.	A	T	.	.	MAF_USDA=45.833
NC_035084.1	16415014	.	A	T	.	.	MAF_USDA=14.583
NC_035084.1	16415027	.	G	T	.	.	MAF_USDA=9.036
NC_035084.1	16415030	.	T	C	.	.	MAF_USDA=3.39
NC_035084.1	16415077	.	G	T	.	.	MAF_USDA=3.39
NC_035084.1	16415081	.	A	C	.	.	MAF_USDA=4.237
NC_035084.1	16415095	.	C	T	.	.	MAF_INRAE=17.5;MAF_USDA=29.518
NC_035084.1	16415131	.	C	T	.	.	MAF_INRAE=27.5;MAF_USDA=8.333
NC_035084.1	16415148	.	G	T	.	.	MAF_USDA=25.904
NC_035084.1	16415157	.	A	G	.	.	MAF_USDA=35.417
NC_035084.1	16415161	.	A	T	.	.	MAF_USDA=35.417
NC_035084.1	16415165	.	G	A	.	.	MAF_USDA=27.083
NC_035084.1	16415401	.	T	C	.	.	MAF_INRAE=5.833
NC_035084.1	16415412	.	A	T	.	.	MAF_USDA=12.5
NC_035084.1	16415413	.	A	G	.	.	MAF_INRAE=1.667;MAF_USDA=4.237
NC_035084.1	16415418	.	C	T	.	.	MAF_INRAE=1.667
NC_035084.1	16415467	.	C	A	.	.	MAF_USDA=4.098
NC_035084.1	16415571	.	C	T	.	.	MAF_USDA=33.333
NC_035084.1	16415586	.	A	C	.	.	MAF_USDA=18.75
NC_035084.1	16415631	.	G	A	.	.	MAF_USDA=3.279
NC_035084.1	16415654	.	A	T	.	.	MAF_INRAE=6.962
NC_035084.1	16415686	.	G	A	.	.	MAF_USDA=1.639
NC_035084.1	16415727	.	T	C	.	.	MAF_USDA=10.417
NC_035084.1	16415729	.	C	T	.	.	MAF_USDA=4.762
NC_035084.1	16415915	.	A	G	.	.	MAF_USDA=1.176
NC_035084.1	16415922	.	G	T	.	.	MAF_USDA=1.639
NC_035084.1	16415995	.	G	A	.	.	MAF_USDA=2.459
NC_035084.1	16416086	.	A	G	.	.	MAF_USDA=1.639
NC_035084.1	16416129	.	T	A	.	.	MAF_USDA=1.639
NC_035084.1	16416162	.	C	G	.	.	MAF_USDA=1.639
NC_035084.1	16416270	.	C	T	.	.	MAF_USDA=1.639
NC_035084.1	16416325	.	C	T	.	.	MAF_USDA=4.098
NC_035084.1	16416354	.	C	T	.	.	MAF_INRAE=32.278;MAF_USDA=47.059
NC_035084.1	16416374	.	T	C	.	.	MAF_USDA=14.706
NC_035084.1	16416400	.	A	G	.	.	MAF_USDA=5.738
NC_035084.1	16416442	.	T	A	.	.	MAF_USDA=5.738
NC_035084.1	16416505	.	C	T	.	.	MAF_USDA=5.882
NC_035084.1	16416574	.	C	T	.	.	MAF_INRAE=23.418;MAF_USDA=5.294
NC_035084.1	16416656	.	C	A	.	.	MAF_USDA=1.639
NC_035084.1	16416699	.	T	C	.	.	MAF_INRAE=5.263;MAF_USDA=16.667
NC_035084.1	16416750	.	G	T	.	.	MAF_USDA=25.0
NC_035084.1	16416755	.	G	A	.	.	MAF_USDA=1.639
NC_035084.1	16416757	.	G	A	.	.	MAF_USDA=1.639
NC_035084.1	16416758	.	G	C	.	.	MAF_USDA=1.639
NC_035084.1	16416760	.	T	C	.	.	MAF_USDA=1.639
NC_035084.1	16416761	.	A	G	.	.	MAF_USDA=1.639
NC_035084.1	16416797	.	T	C	.	.	MAF_USDA=27.059
NC_035084.1	16416820	.	C	T	.	.	MAF_USDA=4.098
NC_035084.1	16416839	.	T	C	.	.	MAF_INRAE=5.263;MAF_USDA=14.118
NC_035084.1	16416885	.	T	A	.	.	MAF_INRAE=8.228;MAF_USDA=6.557
NC_035084.1	16416887	.	T	G	.	.	MAF_INRAE=5.833;MAF_USDA=6.557
NC_035084.1	16416941	.	A	G	.	.	MAF_INRAE=17.722;MAF_USDA=24.405
NC_035084.1	16416948	.	T	G	.	.	MAF_USDA=1.786
NC_035084.1	16417013	.	A	G	.	.	MAF_USDA=5.738
NC_035084.1	16417044	.	C	A	.	.	MAF_INRAE=5.263;MAF_USDA=11.176
NC_035084.1	16417053	.	C	A	.	.	MAF_INRAE=10.127;MAF_USDA=5.294
NC_035084.1	16417063	.	C	T	.	.	MAF_INRAE=5.263;MAF_USDA=29.412
NC_035084.1	16417073	.	T	C	.	.	MAF_INRAE=27.848;MAF_USDA=33.529
NC_035084.1	16417086	.	A	T	.	.	MAF_INRAE=5.263;MAF_USDA=30.588
NC_035084.1	16417102	.	C	T	.	.	MAF_INRAE=5.263;MAF_USDA=31.176
NC_035084.1	16417132	.	A	T	.	.	MAF_INRAE=41.139;MAF_USDA=40.0
NC_035084.1	16417287	.	T	A	.	.	MAF_INRAE=17.722;MAF_USDA=25.882
NC_035084.1	16417339	.	C	T	.	.	MAF_USDA=4.918
NC_035084.1	16417368	.	C	T	.	.	MAF_USDA=5.738
NC_035084.1	16417557	.	C	A	.	.	MAF_INRAE=8.228;MAF_USDA=14.754
NC_035084.1	16417559	.	G	A	.	.	MAF_INRAE=28.333;MAF_USDA=5.882
NC_035084.1	16417582	.	G	A	.	.	MAF_INRAE=5.263;MAF_USDA=34.706
NC_035084.1	16417583	.	C	A	.	.	MAF_USDA=34.118
NC_035084.1	16417728	.	T	G	.	.	MAF_INRAE=8.228;MAF_USDA=12.295
NC_035084.1	16417754	.	A	G	.	.	MAF_INRAE=8.228;MAF_USDA=6.557
NC_035084.1	16417770	.	T	C	.	.	MAF_INRAE=8.228;MAF_USDA=10.0
NC_035084.1	16417788	.	T	G	.	.	MAF_USDA=4.167
NC_035084.1	16417794	.	A	C	.	.	MAF_INRAE=8.861
NC_035084.1	16417825	.	A	C	.	.	MAF_USDA=4.918
NC_035084.1	16417870	.	A	C	.	.	MAF_INRAE=9.494;MAF_USDA=16.393
NC_035084.1	16417927	.	C	T	.	.	MAF_USDA=5.294
NC_035084.1	16418044	.	G	A	.	.	MAF_USDA=4.167
NC_035084.1	16418065	.	T	G	.	.	MAF_USDA=4.167
NC_035084.1	16418077	.	C	G	.	.	MAF_INRAE=40.506;MAF_USDA=15.882
NC_035084.1	16418117	.	A	T	.	.	MAF_USDA=2.459
NC_035084.1	16418131	.	A	G	.	.	MAF_USDA=1.176
NC_035084.1	16418406	.	C	G	.	.	MAF_USDA=1.639
NC_035084.1	16418661	.	G	T	.	.	MAF_USDA=2.459
NC_035084.1	16418805	.	C	A	.	.	MAF_USDA=12.941
NC_035084.1	16418813	.	C	A	.	.	MAF_USDA=4.706
NC_035084.1	16418885	.	G	T	.	.	MAF_INRAE=32.911;MAF_USDA=34.706
NC_035084.1	16418967	.	C	A	.	.	MAF_USDA=3.279
NC_035084.1	16419027	.	A	C	.	.	MAF_INRAE=6.329;MAF_USDA=6.471
NC_035084.1	16419043	.	C	G	.	.	MAF_INRAE=17.722;MAF_USDA=17.647
NC_035084.1	16419078	.	A	C	.	.	MAF_USDA=5.882
NC_035084.1	16419079	.	G	A	.	.	MAF_USDA=2.353
NC_035084.1	16419081	.	C	A	.	.	MAF_INRAE=2.5;MAF_USDA=1.639
NC_035084.1	16419116	.	G	A	.	.	MAF_USDA=8.333
NC_035084.1	16419119	.	G	A	.	.	MAF_USDA=10.417
NC_035084.1	16419120	.	C	G	.	.	MAF_USDA=10.417
NC_035084.1	16419123	.	G	T	.	.	MAF_USDA=10.417
NC_035084.1	16419125	.	C	A	.	.	MAF_USDA=14.286
NC_035084.1	16419168	.	C	A	.	.	MAF_USDA=2.5
NC_035084.1	16419193	.	C	T	.	.	MAF_USDA=13.333
NC_035084.1	16419265	.	A	T	.	.	MAF_USDA=33.333
NC_035084.1	16419852	.	A	G	.	.	MAF_USDA=23.78
NC_035084.1	16419916	.	A	G	.	.	MAF_USDA=14.118
NC_035084.1	16419942	.	T	C	.	.	MAF_USDA=4.819
NC_035084.1	16419990	.	G	T	.	.	MAF_USDA=6.557
NC_035084.1	16420005	.	C	A	.	.	MAF_INRAE=21.053;MAF_USDA=4.118
NC_035084.1	16420014	.	G	A	.	.	MAF_INRAE=10.526;MAF_USDA=42.941
NC_035084.1	16420113	.	T	A	.	.	MAF_USDA=3.279
NC_035084.1	16420175	.	C	A	.	.	MAF_INRAE=41.139;MAF_USDA=10.588
NC_035084.1	16420181	.	A	G	.	.	MAF_INRAE=41.139;MAF_USDA=10.588
NC_035084.1	16420252	.	A	G	.	.	MAF_USDA=5.738
NC_035084.1	16420277	.	C	T	.	.	MAF_INRAE=33.544;MAF_USDA=29.518
NC_035084.1	16420403	.	G	A	.	.	MAF_INRAE=7.595;MAF_USDA=4.706
NC_035084.1	16420423	.	T	C	.	.	MAF_USDA=10.0
NC_035084.1	16420515	.	C	G	.	.	MAF_USDA=3.279
NC_035084.1	16420642	.	A	G	.	.	MAF_USDA=3.279
NC_035084.1	16420661	.	C	T	.	.	MAF_USDA=1.639
NC_035084.1	16420759	.	C	T	.	.	MAF_USDA=14.118
NC_035084.1	16420807	.	G	T	.	.	MAF_USDA=8.824
NC_035084.1	16420814	.	T	G	.	.	MAF_USDA=8.824
NC_035084.1	16420845	.	A	G	.	.	MAF_USDA=4.098
NC_035084.1	16420982	.	A	G	.	.	MAF_INRAE=48.101;MAF_USDA=50.0
NC_035084.1	16421008	.	G	A	.	.	MAF_INRAE=7.595;MAF_USDA=36.471
NC_035084.1	16421079	.	T	G	.	.	MAF_INRAE=17.722;MAF_USDA=23.529
NC_035084.1	16421095	.	C	A	.	.	MAF_INRAE=7.595;MAF_USDA=7.647
NC_035084.1	16421138	.	G	A	.	.	MAF_USDA=5.738
NC_035084.1	16421151	.	G	T	.	.	MAF_USDA=1.639
NC_035084.1	16421188	.	C	T	.	.	MAF_USDA=8.235
NC_035084.1	16421256	.	GCACTCTGGATAAGAGGGTCTGCTAAATGACAAAAATT	GCACTCTGGATAAGAGGGTCTGCTAAATGACAAAAATG	.	.	MAF_USDA=8.333
NC_035084.1	16421293	.	T	G	.	.	MAF_INRAE=40.506;MAF_USDA=12.5
NC_035084.1	16421343	.	G	T	.	.	MAF_INRAE=26.582;MAF_USDA=4.762
NC_035084.1	16421358	.	C	T	.	.	MAF_USDA=7.5
NC_035084.1	16421588	.	A	C	.	.	MAF_INRAE=34.177;MAF_USDA=20.588
NC_035084.1	16421589	.	C	A	.	.	MAF_INRAE=13.924;MAF_USDA=21.765
NC_035084.1	16421608	.	C	T	.	.	MAF_INRAE=13.924;MAF_USDA=21.765
NC_035084.1	16421766	.	G	T	.	.	MAF_USDA=8.824
NC_035084.1	16421774	.	T	C	.	.	MAF_INRAE=7.595;MAF_USDA=4.706
NC_035084.1	16421803	.	C	T	.	.	MAF_USDA=1.639
NC_035084.1	16421902	.	C	G	.	.	MAF_USDA=1.639
NC_035084.1	16421910	.	C	T	.	.	MAF_INRAE=13.924;MAF_USDA=17.213
NC_035084.1	16422049	.	T	C	.	.	MAF_INRAE=26.582;MAF_USDA=5.294
NC_035084.1	16422092	.	C	T	.	.	MAF_USDA=3.279
NC_035084.1	16422304	.	G	A	.	.	MAF_INRAE=7.595;MAF_USDA=4.167
NC_035084.1	16422443	.	G	A	.	.	MAF_USDA=2.353
NC_035084.1	16422456	.	G	T	.	.	MAF_INRAE=7.595;MAF_USDA=4.118
NC_035084.1	16422481	.	C	T	.	.	MAF_USDA=7.377
NC_035084.1	16422559	.	A	T	.	.	MAF_USDA=1.639
NC_035084.1	16422709	.	C	T	.	.	MAF_INRAE=25.316;MAF_USDA=28.235
NC_035084.1	16422711	.	G	T	.	.	MAF_USDA=4.918
NC_035084.1	16422714	.	A	G	.	.	MAF_INRAE=25.316;MAF_USDA=27.647
NC_035084.1	16422845	.	A	G	.	.	MAF_INRAE=36.842;MAF_USDA=28.824
NC_035084.1	16422861	.	G	A	.	.	MAF_INRAE=36.842;MAF_USDA=30.0
NC_035084.1	16422869	.	T	A	.	.	MAF_INRAE=36.842;MAF_USDA=29.412
NC_035084.1	16422907	.	C	T	.	.	MAF_INRAE=1.667
NC_035084.1	16422908	.	G	A	.	.	MAF_INRAE=36.842;MAF_USDA=27.083
NC_035084.1	16423029	.	G	A	.	.	MAF_USDA=25.0
NC_035084.1	16423037	.	T	A	.	.	MAF_USDA=28.571
NC_035084.1	16423076	.	G	A	.	.	MAF_USDA=31.765
NC_035084.1	16423175	.	G	A	.	.	MAF_INRAE=25.316;MAF_USDA=27.647
NC_035084.1	16423176	.	C	T	.	.	MAF_INRAE=21.667;MAF_USDA=28.235
NC_035084.1	16423177	.	T	C	.	.	MAF_INRAE=21.667;MAF_USDA=28.235
NC_035084.1	16423341	.	C	T	.	.	MAF_INRAE=13.924;MAF_USDA=21.765
NC_035084.1	16423439	.	C	T	.	.	MAF_USDA=1.639
NC_035084.1	16423441	.	T	C	.	.	MAF_USDA=1.639
NC_035084.1	16423488	.	G	T	.	.	MAF_USDA=1.639
NC_035084.1	16423572	.	G	A	.	.	MAF_INRAE=11.392;MAF_USDA=45.882
NC_035084.1	16423607	.	G	A	.	.	MAF_USDA=2.459
NC_035084.1	16423692	.	C	T	.	.	MAF_USDA=1.639
NC_035084.1	16423759	.	G	A	.	.	MAF_USDA=3.279
NC_035084.1	16423807	.	C	T	.	.	MAF_USDA=10.588
NC_035084.1	16423812	.	G	A	.	.	MAF_USDA=1.639
NC_035084.1	16423838	.	G	C	.	.	MAF_USDA=2.353
NC_035084.1	16423851	.	G	A	.	.	MAF_USDA=3.279
NC_035084.1	16423861	.	C	A	.	.	MAF_INRAE=34.177;MAF_USDA=14.118
NC_035084.1	16423988	.	T	C	.	.	MAF_USDA=1.639
NC_035084.1	16424017	.	T	A	.	.	MAF_USDA=1.639
NC_035084.1	16424029	.	G	A	.	.	MAF_USDA=5.738
NC_035084.1	16424069	.	T	A	.	.	MAF_USDA=2.459
NC_035084.1	16424099	.	C	T	.	.	MAF_USDA=1.639
NC_035084.1	16424336	.	G	A	.	.	MAF_USDA=8.333
NC_035084.1	16424337	.	C	T	.	.	MAF_USDA=8.333
NC_035084.1	16424338	.	G	A	.	.	MAF_USDA=8.333
NC_035084.1	16424347	.	T	C	.	.	MAF_USDA=1.639
NC_035084.1	16424501	.	G	A	.	.	MAF_USDA=1.639
NC_035084.1	16424570	.	G	A	.	.	MAF_USDA=5.738
NC_035084.1	16424602	.	G	A	.	.	MAF_USDA=5.738
NC_035084.1	16424659	.	C	T	.	.	MAF_INRAE=10.526
NC_035084.1	16424794	.	T	C	.	.	MAF_INRAE=10.127;MAF_USDA=13.529
NC_035084.1	16424841	.	C	A	.	.	MAF_INRAE=10.127;MAF_USDA=12.353
NC_035084.1	16424842	.	T	A	.	.	MAF_INRAE=8.333;MAF_USDA=12.353
NC_035084.1	16424895	.	C	A	.	.	MAF_INRAE=10.127;MAF_USDA=8.235
NC_035084.1	16424984	.	G	A	.	.	MAF_INRAE=10.127;MAF_USDA=14.118
NC_035084.1	16425012	.	A	T	.	.	MAF_USDA=3.279
NC_035084.1	16425254	.	G	T	.	.	MAF_INRAE=3.165;MAF_USDA=12.353
NC_035084.1	16425484	.	C	T	.	.	MAF_USDA=36.747
NC_035084.1	16425505	.	G	A	.	.	MAF_USDA=8.537
NC_035084.1	16426470	.	GA	GG	.	.	MAF_USDA=16.667
NC_035084.1	16426507	.	G	T	.	.	MAF_USDA=20.482
NC_035084.1	16426522	.	G	A	.	.	MAF_USDA=12.5
NC_035084.1	16426532	.	G	T	.	.	MAF_USDA=5.422
NC_035084.1	16426571	.	C	T	.	.	MAF_USDA=1.695
NC_035084.1	16426593	.	C	T	.	.	MAF_USDA=4.167
NC_035084.1	16426606	.	G	A	.	.	MAF_INRAE=10.526;MAF_USDA=5.952
NC_035084.1	16426617	.	G	T	.	.	MAF_USDA=6.667
NC_035084.1	16426620	.	G	A	.	.	MAF_USDA=5.422
NC_035084.1	16426630	.	G	A	.	.	MAF_USDA=4.217
NC_035084.1	16426663	.	C	G	.	.	MAF_INRAE=18.333;MAF_USDA=17.059
NC_035084.1	16426668	.	C	T	.	.	MAF_INRAE=14.167;MAF_USDA=11.475
NC_035084.1	16426745	.	T	G	.	.	MAF_INRAE=26.582;MAF_USDA=4.762
NC_035084.1	16426763	.	T	G	.	.	MAF_USDA=3.279
NC_035084.1	16426866	.	G	A	.	.	MAF_USDA=1.639
NC_035084.1	16427261	.	G	A	.	.	MAF_USDA=5.738
NC_035084.1	16427343	.	T	G	.	.	MAF_USDA=6.557
NC_035084.1	16427386	.	T	A	.	.	MAF_INRAE=6.962;MAF_USDA=4.118
NC_035084.1	16427387	.	T	A	.	.	MAF_INRAE=2.5;MAF_USDA=11.765
NC_035084.1	16427388	.	A	T	.	.	MAF_INRAE=10.127;MAF_USDA=12.941
NC_035084.1	16427415	.	A	C	.	.	MAF_USDA=6.557
NC_035084.1	16427429	.	T	A	.	.	MAF_USDA=6.557
NC_035084.1	16427446	.	A	C	.	.	MAF_USDA=14.583
NC_035084.1	16427447	.	A	T	.	.	MAF_USDA=8.333
NC_035084.1	16427448	.	A	T	.	.	MAF_USDA=22.917
NC_035084.1	16427449	.	A	T	.	.	MAF_USDA=22.917
NC_035084.1	16427450	.	A	T	.	.	MAF_USDA=22.917
NC_035084.1	16427452	.	A	T	.	.	MAF_INRAE=36.667;MAF_USDA=21.176
NC_035084.1	16427459	.	C	A	.	.	MAF_INRAE=40.506;MAF_USDA=15.294
NC_035084.1	16427460	.	A	C	.	.	MAF_USDA=6.557
NC_035084.1	16427571	.	A	G	.	.	MAF_USDA=13.934
NC_035084.1	16427686	.	A	C	.	.	MAF_USDA=37.705
NC_035084.1	16427822	.	G	A	.	.	MAF_INRAE=5.0;MAF_USDA=7.647
NC_035084.1	16427883	.	T	G	.	.	MAF_INRAE=3.333
NC_035084.1	16427922	.	T	A	.	.	MAF_INRAE=40.506;MAF_USDA=23.214
NC_035084.1	16428180	.	G	T	.	.	MAF_USDA=8.197
NC_035084.1	16428209	.	C	A	.	.	MAF_USDA=2.083
NC_035084.1	16428235	.	T	A	.	.	MAF_INRAE=7.595;MAF_USDA=6.471
NC_035084.1	16428377	.	T	C	.	.	MAF_USDA=20.0
NC_035084.1	16428482	.	C	A	.	.	MAF_INRAE=40.506;MAF_USDA=19.048
NC_035084.1	16428485	.	G	C	.	.	MAF_INRAE=7.595;MAF_USDA=8.929
NC_035084.1	16428493	.	T	A	.	.	MAF_USDA=9.167
NC_035084.1	16428512	.	C	T	.	.	MAF_USDA=9.836
NC_035084.1	16428518	.	T	G	.	.	MAF_INRAE=40.506;MAF_USDA=18.235
NC_035084.1	16428561	.	A	C	.	.	MAF_USDA=12.941
NC_035084.1	16428571	.	C	T	.	.	MAF_USDA=4.118
NC_035084.1	16428612	.	G	T	.	.	MAF_INRAE=39.873;MAF_USDA=14.118
NC_035084.1	16428665	.	T	G	.	.	MAF_USDA=1.786
NC_035084.1	16428731	.	G	T	.	.	MAF_USDA=4.098
NC_035084.1	16428820	.	C	T	.	.	MAF_USDA=1.765
NC_035084.1	16428842	.	G	C	.	.	MAF_USDA=3.279
NC_035084.1	16429073	.	C	T	.	.	MAF_USDA=8.333
NC_035084.1	16429105	.	C	T	.	.	MAF_INRAE=26.316;MAF_USDA=17.647
NC_035084.1	16429110	.	G	A	.	.	MAF_INRAE=26.316;MAF_USDA=18.824
NC_035084.1	16429242	.	G	T	.	.	MAF_USDA=2.459
NC_035084.1	16429345	.	C	T	.	.	MAF_INRAE=7.595;MAF_USDA=16.667
NC_035084.1	16429418	.	T	G	.	.	MAF_INRAE=26.582;MAF_USDA=4.762
NC_035084.1	16429450	.	C	T	.	.	MAF_INRAE=10.526
NC_035084.1	16429476	.	C	T	.	.	MAF_INRAE=39.873;MAF_USDA=17.647
NC_035084.1	16429537	.	T	C	.	.	MAF_INRAE=47.468;MAF_USDA=28.235
NC_035084.1	16429710	.	G	A	.	.	MAF_USDA=2.459
NC_035084.1	16429762	.	C	T	.	.	MAF_INRAE=5.063;MAF_USDA=16.667
NC_035084.1	16429776	.	C	T	.	.	MAF_USDA=4.918
NC_035084.1	16429793	.	A	C	.	.	MAF_INRAE=31.013;MAF_USDA=42.353
NC_035084.1	16429878	.	T	C	.	.	MAF_USDA=2.459
NC_035084.1	16429984	.	G	A	.	.	MAF_INRAE=6.962;MAF_USDA=7.059
NC_035084.1	16429999	.	C	T	.	.	MAF_INRAE=42.405;MAF_USDA=21.176
NC_035084.1	16430095	.	C	T	.	.	MAF_USDA=7.377
NC_035084.1	16430098	.	T	G	.	.	MAF_USDA=1.639
NC_035084.1	16430174	.	C	T	.	.	MAF_USDA=4.118
NC_035084.1	16430194	.	G	A	.	.	MAF_USDA=11.765
NC_035084.1	16430199	.	T	C	.	.	MAF_USDA=11.765
NC_035084.1	16430202	.	T	G	.	.	MAF_INRAE=1.667;MAF_USDA=1.639
NC_035084.1	16430237	.	T	A	.	.	MAF_USDA=16.667
NC_035084.1	16430258	.	A	G	.	.	MAF_INRAE=26.582;MAF_USDA=8.333
NC_035084.1	16430300	.	A	G	.	.	MAF_USDA=5.882
NC_035084.1	16430334	.	C	T	.	.	MAF_INRAE=40.506;MAF_USDA=15.294
NC_035084.1	16430349	.	T	C	.	.	MAF_INRAE=5.0;MAF_USDA=7.647
NC_035084.1	16430388	.	C	A	.	.	MAF_INRAE=7.595;MAF_USDA=8.235
NC_035084.1	16430409	.	C	T	.	.	MAF_INRAE=7.595;MAF_USDA=11.765
NC_035084.1	16430430	.	G	A	.	.	MAF_INRAE=48.101;MAF_USDA=26.471
NC_035084.1	16430474	.	A	T	.	.	MAF_USDA=4.098
NC_035084.1	16430495	.	A	C	.	.	MAF_INRAE=7.595;MAF_USDA=4.118
NC_035084.1	16430508	.	C	T	.	.	MAF_USDA=2.459
NC_035084.1	16430538	.	G	A	.	.	MAF_INRAE=8.228;MAF_USDA=6.557
NC_035084.1	16430620	.	C	G	.	.	MAF_INRAE=48.333;MAF_USDA=33.333
NC_035084.1	16430700	.	C	T	.	.	MAF_INRAE=5.0
NC_035084.1	16430704	.	CAG	CAT	.	.	MAF_USDA=14.583
NC_035084.1	16430773	.	C	T	.	.	MAF_USDA=3.279
NC_035084.1	16430775	.	C	G	.	.	MAF_INRAE=3.797;MAF_USDA=2.459
NC_035084.1	16430816	.	C	T	.	.	MAF_USDA=6.471
NC_035084.1	16430858	.	G	A	.	.	MAF_USDA=6.25
NC_035084.1	16430910	.	A	G	.	.	MAF_INRAE=2.5;MAF_USDA=2.459
NC_035084.1	16430949	.	GTGGATACAAAATACATGCACCA	GTGGATACAAAATACATGCACCG	.	.	MAF_USDA=19.565
NC_035084.1	16430971	.	A	G	.	.	MAF_USDA=22.951
NC_035084.1	16431021	.	T	A	.	.	MAF_INRAE=7.595;MAF_USDA=11.765
NC_035084.1	16431027	.	A	G	.	.	MAF_USDA=1.176
NC_035084.1	16431039	.	C	T	.	.	MAF_INRAE=44.167
NC_035084.1	16431123	.	A	C	.	.	MAF_USDA=4.918
NC_035084.1	16431236	.	C	T	.	.	MAF_INRAE=3.797;MAF_USDA=5.738
NC_035084.1	16431241	.	T	C	.	.	MAF_USDA=6.471
NC_035084.1	16431307	.	A	C	.	.	MAF_USDA=1.639
NC_035084.1	16431321	.	G	A	.	.	MAF_INRAE=3.165;MAF_USDA=1.639
NC_035084.1	16431429	.	C	T	.	.	MAF_USDA=4.098
NC_035084.1	16431447	.	C	T	.	.	MAF_INRAE=26.582;MAF_USDA=5.294
NC_035084.1	16431462	.	G	A	.	.	MAF_INRAE=10.127;MAF_USDA=8.824
NC_035084.1	16431505	.	T	G	.	.	MAF_USDA=6.25
NC_035084.1	16431506	.	C	G	.	.	MAF_INRAE=3.333;MAF_USDA=6.25
NC_035084.1	16431582	.	C	G	.	.	MAF_INRAE=13.291;MAF_USDA=17.647
NC_035084.1	16431589	.	A	G	.	.	MAF_USDA=5.952
NC_035084.1	16431670	.	A	T	.	.	MAF_INRAE=40.506;MAF_USDA=14.118
NC_035084.1	16431682	.	C	A	.	.	MAF_USDA=1.639
NC_035084.1	16431693	.	C	A	.	.	MAF_USDA=1.639
NC_035084.1	16431767	.	T	C	.	.	MAF_INRAE=33.544;MAF_USDA=19.412
NC_035084.1	16431911	.	A	G	.	.	MAF_INRAE=33.544;MAF_USDA=20.0
NC_035084.1	16431915	.	C	T	.	.	MAF_USDA=7.377
NC_035084.1	16431925	.	G	T	.	.	MAF_INRAE=13.924;MAF_USDA=20.588
NC_035084.1	16431962	.	C	T	.	.	MAF_INRAE=32.911;MAF_USDA=18.235
NC_035084.1	16431979	.	C	T	.	.	MAF_INRAE=41.139;MAF_USDA=13.529
NC_035084.1	16431981	.	T	G	.	.	MAF_USDA=4.098
NC_035084.1	16432040	.	T	G	.	.	MAF_INRAE=42.105;MAF_USDA=23.529
NC_035084.1	16432042	.	C	T	.	.	MAF_USDA=25.0
NC_035084.1	16432043	.	GTT	GTG	.	.	MAF_USDA=18.75
NC_035084.1	16432069	.	T	C	.	.	MAF_INRAE=42.105;MAF_USDA=16.667
NC_035084.1	16432076	.	T	C	.	.	MAF_USDA=5.833
NC_035084.1	16432096	.	G	C	.	.	MAF_USDA=6.667
NC_035084.1	16432097	.	C	T	.	.	MAF_USDA=4.167
NC_035084.1	16432108	.	G	A	.	.	MAF_USDA=1.786
NC_035084.1	16432166	.	C	A	.	.	MAF_USDA=5.833
NC_035084.1	16432235	.	C	T	.	.	MAF_USDA=1.639
NC_035084.1	16432298	.	G	T	.	.	MAF_USDA=19.412
NC_035084.1	16432299	.	A	T	.	.	MAF_USDA=5.882
NC_035084.1	16432300	.	A	C	.	.	MAF_USDA=4.918
NC_035084.1	16432316	.	G	A	.	.	MAF_INRAE=26.582;MAF_USDA=5.294
NC_035084.1	16432341	.	G	T	.	.	MAF_USDA=6.471
NC_035084.1	16432344	.	C	A	.	.	MAF_INRAE=10.127;MAF_USDA=9.412
NC_035084.1	16432413	.	G	A	.	.	MAF_USDA=6.25
NC_035084.1	16432478	.	T	C	.	.	MAF_INRAE=32.911;MAF_USDA=21.176
NC_035084.1	16432481	.	C	T	.	.	MAF_USDA=1.639
NC_035084.1	16432524	.	C	T	.	.	MAF_INRAE=40.506;MAF_USDA=14.706
NC_035084.1	16432628	.	G	A	.	.	MAF_USDA=4.167
NC_035084.1	16432695	.	A	G	.	.	MAF_INRAE=3.797;MAF_USDA=2.459
NC_035084.1	16432786	.	T	G	.	.	MAF_USDA=6.25
NC_035084.1	16432801	.	G	A	.	.	MAF_INRAE=5.263
NC_035084.1	16432908	.	A	T	.	.	MAF_USDA=4.762
NC_035084.1	16432941	.	T	C	.	.	MAF_USDA=18.75
NC_035084.1	16432962	.	T	A	.	.	MAF_INRAE=42.105
NC_035084.1	16435251	.	T	G	.	.	MAF_INRAE=10.526
NC_035084.1	16435416	.	T	A	.	.	MAF_USDA=4.167
NC_035084.1	16435418	.	C	A	.	.	MAF_USDA=3.279
NC_035084.1	16435458	.	G	A	.	.	MAF_USDA=5.882
NC_035084.1	16435464	.	T	G	.	.	MAF_USDA=17.059
NC_035084.1	16435518	.	A	G	.	.	MAF_USDA=2.459
NC_035084.1	16435607	.	T	A	.	.	MAF_INRAE=18.987
NC_035084.1	16435616	.	C	T	.	.	MAF_INRAE=23.418;MAF_USDA=34.706
NC_035084.1	16435720	.	G	C	.	.	MAF_USDA=5.882
NC_035084.1	16435737	.	C	T	.	.	MAF_USDA=5.294
NC_035084.1	16435761	.	C	A	.	.	MAF_INRAE=3.797;MAF_USDA=1.639
NC_035084.1	16435877	.	A	T	.	.	MAF_INRAE=34.177;MAF_USDA=14.118
NC_035084.1	16435931	.	G	T	.	.	MAF_INRAE=1.667
NC_035084.1	16435944	.	C	T	.	.	MAF_INRAE=6.667
NC_035084.1	16435960	.	G	C	.	.	MAF_INRAE=1.667
NC_035084.1	16435973	.	T	C	.	.	MAF_INRAE=3.333
NC_035084.1	16436003	.	C	A	.	.	MAF_USDA=1.639
NC_035084.1	16436208	.	A	T	.	.	MAF_USDA=2.459
NC_035084.1	16436258	.	A	G	.	.	MAF_INRAE=17.089;MAF_USDA=18.75
NC_035084.1	16436273	.	C	T	.	.	MAF_INRAE=34.177;MAF_USDA=29.167
NC_035084.1	16436290	.	G	T	.	.	MAF_INRAE=15.789
NC_035084.1	16436494	.	C	G	.	.	MAF_INRAE=7.595;MAF_USDA=7.059
NC_035084.1	16436495	.	C	A	.	.	MAF_USDA=3.279
NC_035084.1	16436511	.	G	A	.	.	MAF_USDA=14.118
NC_035084.1	16436598	.	G	T	.	.	MAF_INRAE=48.101;MAF_USDA=31.765
NC_035084.1	16436609	.	G	T	.	.	MAF_INRAE=48.101;MAF_USDA=31.765
NC_035084.1	16436679	.	A	C	.	.	MAF_USDA=4.167
NC_035084.1	16436711	.	G	T	.	.	MAF_INRAE=7.595;MAF_USDA=16.667
NC_035084.1	16436723	.	A	T	.	.	MAF_INRAE=7.595;MAF_USDA=5.882
NC_035084.1	16436735	.	G	C	.	.	MAF_INRAE=17.089;MAF_USDA=19.412
NC_035084.1	16436745	.	G	A	.	.	MAF_USDA=2.459
NC_035084.1	16436759	.	C	T	.	.	MAF_INRAE=34.81;MAF_USDA=14.706
NC_035084.1	16436778	.	A	G	.	.	MAF_INRAE=8.861;MAF_USDA=14.118
NC_035084.1	16436803	.	A	G	.	.	MAF_USDA=6.471
NC_035084.1	16436870	.	T	A	.	.	MAF_INRAE=34.81;MAF_USDA=15.882
NC_035084.1	16436884	.	A	T	.	.	MAF_INRAE=34.81;MAF_USDA=15.882
NC_035084.1	16436954	.	G	A	.	.	MAF_INRAE=40.506;MAF_USDA=14.706
NC_035084.1	16436967	.	T	C	.	.	MAF_INRAE=17.089;MAF_USDA=19.412
NC_035084.1	16437019	.	C	T	.	.	MAF_INRAE=16.456;MAF_USDA=19.412
NC_035084.1	16437036	.	G	A	.	.	MAF_USDA=6.471
NC_035084.1	16437108	.	C	A	.	.	MAF_INRAE=13.291;MAF_USDA=9.412
NC_035084.1	16437123	.	G	A	.	.	MAF_INRAE=38.608;MAF_USDA=7.059
NC_035084.1	16437133	.	T	C	.	.	MAF_USDA=15.294
NC_035084.1	16437137	.	C	T	.	.	MAF_USDA=14.706
NC_035084.1	16437163	.	T	C	.	.	MAF_USDA=12.353
NC_035084.1	16437192	.	A	T	.	.	MAF_USDA=3.279
NC_035084.1	16437194	.	C	G	.	.	MAF_USDA=11.176
NC_035084.1	16437196	.	A	G	.	.	MAF_USDA=4.098
NC_035084.1	16437218	.	A	T	.	.	MAF_USDA=16.667
NC_035084.1	16437222	.	A	G	.	.	MAF_USDA=18.75
NC_035084.1	16437240	.	C	T	.	.	MAF_USDA=10.0
NC_035084.1	16437242	.	T	A	.	.	MAF_USDA=18.75
NC_035084.1	16437268	.	T	A	.	.	MAF_INRAE=6.667
NC_035084.1	16437280	.	T	G	.	.	MAF_USDA=1.765
NC_035084.1	16437318	.	C	T	.	.	MAF_USDA=2.459
NC_035084.1	16437335	.	G	T	.	.	MAF_USDA=2.083
NC_035084.1	16437363	.	C	T	.	.	MAF_INRAE=7.595;MAF_USDA=5.294
NC_035084.1	16437432	.	G	A	.	.	MAF_INRAE=34.177;MAF_USDA=15.294
NC_035084.1	16437487	.	C	G	.	.	MAF_USDA=4.098
NC_035084.1	16437496	.	A	G	.	.	MAF_USDA=4.918
NC_035084.1	16437517	.	C	T	.	.	MAF_USDA=4.118
NC_035084.1	16437536	.	T	C	.	.	MAF_USDA=1.639
NC_035084.1	16437750	.	G	A	.	.	MAF_USDA=3.529
NC_035084.1	16437770	.	A	T	.	.	MAF_INRAE=27.215;MAF_USDA=10.0
NC_035084.1	16437806	.	A	T	.	.	MAF_USDA=8.824
NC_035084.1	16437839	.	C	T	.	.	MAF_INRAE=27.215;MAF_USDA=9.412
NC_035084.1	16437909	.	A	G	.	.	MAF_USDA=6.471
NC_035084.1	16437976	.	T	A	.	.	MAF_INRAE=7.595;MAF_USDA=10.588
NC_035084.1	16438011	.	T	C	.	.	MAF_INRAE=27.848;MAF_USDA=12.941
NC_035084.1	16438012	.	G	A	.	.	MAF_INRAE=30.0;MAF_USDA=9.412
NC_035084.1	16438020	.	C	A	.	.	MAF_INRAE=23.418;MAF_USDA=4.118
NC_035084.1	16438027	.	G	A	.	.	MAF_INRAE=5.0;MAF_USDA=8.824
NC_035084.1	16438184	.	TGGAG	TGGAA	.	.	MAF_USDA=37.5
NC_035084.1	16438188	.	G	A	.	.	MAF_INRAE=41.772
NC_035084.1	16438267	.	T	G	.	.	MAF_INRAE=42.405;MAF_USDA=21.176
NC_035084.1	16438290	.	T	A	.	.	MAF_INRAE=34.81;MAF_USDA=15.294
NC_035084.1	16438428	.	A	T	.	.	MAF_INRAE=40.506;MAF_USDA=24.118
NC_035084.1	16438667	.	G	A	.	.	MAF_USDA=2.459
NC_035084.1	16438718	.	C	T	.	.	MAF_USDA=2.459
NC_035084.1	16438722	.	T	A	.	.	MAF_INRAE=7.595;MAF_USDA=16.667
NC_035084.1	16438726	.	T	A	.	.	MAF_USDA=2.459
NC_035084.1	16438761	.	T	A	.	.	MAF_USDA=4.098
NC_035084.1	16438836	.	G	A	.	.	MAF_INRAE=30.38
NC_035084.1	16438896	.	T	A	.	.	MAF_USDA=4.918
NC_035084.1	16438899	.	G	A	.	.	MAF_USDA=4.918
NC_035084.1	16438952	.	C	A	.	.	MAF_INRAE=31.013;MAF_USDA=8.235
NC_035084.1	16438960	.	C	T	.	.	MAF_USDA=1.639
NC_035084.1	16438986	.	G	T	.	.	MAF_INRAE=31.013;MAF_USDA=7.647
NC_035084.1	16439109	.	G	A	.	.	MAF_INRAE=3.797;MAF_USDA=1.639
NC_035084.1	16439133	.	G	A	.	.	MAF_INRAE=31.013;MAF_USDA=8.235
NC_035084.1	16439194	.	C	A	.	.	MAF_USDA=3.279
NC_035084.1	16439302	.	T	A	.	.	MAF_INRAE=42.405;MAF_USDA=42.353
NC_035084.1	16439424	.	A	T	.	.	MAF_USDA=3.279
NC_035084.1	16439517	.	G	A	.	.	MAF_USDA=3.279
NC_035084.1	16439520	.	G	A	.	.	MAF_INRAE=17.089;MAF_USDA=18.235
NC_035084.1	16439561	.	C	T	.	.	MAF_USDA=8.824
NC_035084.1	16439568	.	G	T	.	.	MAF_USDA=4.098
NC_035084.1	16439636	.	T	C	.	.	MAF_USDA=3.529
NC_035084.1	16439671	.	A	G	.	.	MAF_INRAE=7.595;MAF_USDA=4.118
NC_035084.1	16439776	.	T	C	.	.	MAF_INRAE=40.506;MAF_USDA=11.765
NC_035084.1	16439781	.	T	A	.	.	MAF_INRAE=40.506;MAF_USDA=11.765
NC_035084.1	16439965	.	G	C	.	.	MAF_INRAE=7.595;MAF_USDA=4.118
NC_035084.1	16439971	.	A	G	.	.	MAF_INRAE=7.595;MAF_USDA=4.118
NC_035084.1	16439972	.	A	G	.	.	MAF_INRAE=3.333;MAF_USDA=4.118
NC_035084.1	16439983	.	G	C	.	.	MAF_USDA=4.098
NC_035084.1	16439997	.	T	G	.	.	MAF_USDA=11.475
NC_035084.1	16440256	.	C	A	.	.	MAF_INRAE=40.506;MAF_USDA=16.471
NC_035084.1	16440282	.	C	A	.	.	MAF_USDA=5.738
NC_035084.1	16440551	.	G	A	.	.	MAF_USDA=1.639
NC_035084.1	16440613	.	C	G	.	.	MAF_USDA=2.941
NC_035084.1	16440686	.	G	T	.	.	MAF_USDA=1.639
NC_035084.1	16440729	.	T	A	.	.	MAF_USDA=2.459
NC_035084.1	16440747	.	C	G	.	.	MAF_INRAE=39.873;MAF_USDA=7.647
NC_035084.1	16441185	.	G	C	.	.	MAF_INRAE=3.797;MAF_USDA=2.459
NC_035084.1	16441215	.	C	T	.	.	MAF_INRAE=5.263;MAF_USDA=16.667
NC_035084.1	16441266	.	G	T	.	.	MAF_INRAE=3.797;MAF_USDA=11.176
NC_035084.1	16441274	.	G	T	.	.	MAF_INRAE=1.667
NC_035084.1	16441276	.	A	T	.	.	MAF_INRAE=1.667;MAF_USDA=20.833
NC_035084.1	16441302	.	T	C	.	.	MAF_USDA=17.059
NC_035084.1	16441363	.	G	A	.	.	MAF_USDA=4.118
NC_035084.1	16441497	.	G	T	.	.	MAF_USDA=13.333
NC_035084.1	16441535	.	C	T	.	.	MAF_INRAE=13.924;MAF_USDA=9.639
NC_035084.1	16441625	.	C	T	.	.	MAF_USDA=12.5
NC_035084.1	16441660	.	T	A	.	.	MAF_INRAE=20.886;MAF_USDA=20.833
NC_035084.1	16441796	.	C	A	.	.	MAF_INRAE=1.667;MAF_USDA=1.667
NC_035084.1	16441820	.	T	A	.	.	MAF_USDA=11.765
NC_035084.1	16441822	.	T	C	.	.	MAF_INRAE=20.886;MAF_USDA=29.412
NC_035084.1	16441860	.	T	C	.	.	MAF_INRAE=20.886;MAF_USDA=29.412
NC_035084.1	16441918	.	T	C	.	.	MAF_INRAE=10.526;MAF_USDA=1.639
NC_035084.1	16441924	.	T	G	.	.	MAF_USDA=26.471
NC_035084.1	16442072	.	A	T	.	.	MAF_INRAE=22.785;MAF_USDA=4.118
NC_035084.1	16442190	.	T	C	.	.	MAF_INRAE=3.797;MAF_USDA=1.639
NC_035084.1	16442224	.	T	C	.	.	MAF_INRAE=20.886;MAF_USDA=41.765
NC_035084.1	16442293	.	C	A	.	.	MAF_USDA=3.279
NC_035084.1	16442333	.	C	T	.	.	MAF_USDA=2.459
NC_035084.1	16442350	.	G	T	.	.	MAF_USDA=3.529
NC_035084.1	16442356	.	G	A	.	.	MAF_USDA=1.639
NC_035084.1	16442376	.	T	C	.	.	MAF_USDA=8.235
NC_035084.1	16442408	.	G	T	.	.	MAF_USDA=10.588
NC_035084.1	16442588	.	T	C	.	.	MAF_USDA=4.098
NC_035084.1	16442656	.	C	A	.	.	MAF_USDA=8.235
NC_035084.1	16442660	.	A	G	.	.	MAF_INRAE=31.013;MAF_USDA=7.647
NC_035084.1	16442822	.	T	G	.	.	MAF_USDA=2.459
NC_035084.1	16442834	.	T	C	.	.	MAF_INRAE=7.595;MAF_USDA=20.588
NC_035084.1	16442861	.	T	A	.	.	MAF_INRAE=7.595;MAF_USDA=12.941
NC_035084.1	16442862	.	T	A	.	.	MAF_INRAE=6.667;MAF_USDA=21.176
NC_035084.1	16442885	.	C	T	.	.	MAF_INRAE=7.595;MAF_USDA=20.588
NC_035084.1	16442927	.	G	T	.	.	MAF_USDA=6.471
NC_035084.1	16442929	.	T	G	.	.	MAF_INRAE=7.595;MAF_USDA=21.765
NC_035084.1	16442978	.	T	C	.	.	MAF_USDA=2.941
NC_035084.1	16443010	.	G	T	.	.	MAF_USDA=1.639
NC_035084.1	16443021	.	C	T	.	.	MAF_INRAE=7.595;MAF_USDA=6.471
NC_035084.1	16443044	.	T	A	.	.	MAF_USDA=7.377
NC_035084.1	16443139	.	T	C	.	.	MAF_INRAE=7.595;MAF_USDA=25.0
NC_035084.1	16443158	.	T	C	.	.	MAF_INRAE=5.833;MAF_USDA=4.098
NC_035084.1	16443181	.	T	C	.	.	MAF_INRAE=7.595;MAF_USDA=20.0
NC_035084.1	16443285	.	C	T	.	.	MAF_INRAE=40.506;MAF_USDA=14.118
NC_035084.1	16443322	.	A	G	.	.	MAF_INRAE=5.0;MAF_USDA=8.824
NC_035084.1	16443328	.	C	T	.	.	MAF_USDA=3.279
NC_035084.1	16443341	.	A	T	.	.	MAF_INRAE=38.608;MAF_USDA=28.824
NC_035084.1	16443357	.	T	A	.	.	MAF_INRAE=7.595;MAF_USDA=8.824
NC_035084.1	16443400	.	C	T	.	.	MAF_INRAE=2.5;MAF_USDA=2.459
NC_035084.1	16443430	.	T	A	.	.	MAF_USDA=5.738
NC_035084.1	16443537	.	A	C	.	.	MAF_USDA=4.918
NC_035084.1	16443546	.	G	A	.	.	MAF_INRAE=31.013;MAF_USDA=10.0
NC_035084.1	16443553	.	T	G	.	.	MAF_INRAE=7.595;MAF_USDA=4.118
NC_035084.1	16443650	.	C	A	.	.	MAF_USDA=3.529
NC_035084.1	16443654	.	A	C	.	.	MAF_INRAE=23.418;MAF_USDA=4.118
NC_035084.1	16443800	.	C	T	.	.	MAF_USDA=2.941
NC_035084.1	16443921	.	C	T	.	.	MAF_USDA=4.167
NC_035084.1	16443952	.	G	A	.	.	MAF_INRAE=7.595;MAF_USDA=8.235
NC_035084.1	16443979	.	G	T	.	.	MAF_USDA=4.098
NC_035084.1	16444138	.	C	T	.	.	MAF_INRAE=13.291;MAF_USDA=10.714
NC_035084.1	16444165	.	G	A	.	.	MAF_USDA=1.639
NC_035084.1	16444200	.	G	A	.	.	MAF_USDA=1.639
NC_035084.1	16444236	.	G	C	.	.	MAF_INRAE=7.595;MAF_USDA=7.647
NC_035084.1	16444292	.	A	G	.	.	MAF_USDA=4.098
NC_035084.1	16444393	.	G	T	.	.	MAF_INRAE=5.263
NC_035084.1	16444495	.	G	A	.	.	MAF_INRAE=44.167
NC_035084.1	16444529	.	A	C	.	.	MAF_INRAE=44.167
NC_035084.1	16444542	.	C	T	.	.	MAF_INRAE=36.667
NC_035084.1	16444558	.	T	C	.	.	MAF_INRAE=39.167
NC_035084.1	16444559	.	T	C	.	.	MAF_USDA=4.918
NC_035084.1	16444563	.	G	C	.	.	MAF_INRAE=39.167
NC_035084.1	16444571	.	T	G	.	.	MAF_INRAE=35.833
NC_035084.1	16444575	.	C	T	.	.	MAF_INRAE=30.0
NC_035084.1	16444577	.	C	T	.	.	MAF_INRAE=28.333
NC_035084.1	16444579	.	C	T	.	.	MAF_USDA=11.176
NC_035084.1	16444601	.	C	T	.	.	MAF_USDA=4.118
NC_035084.1	16444639	.	G	A	.	.	MAF_USDA=4.098
NC_035084.1	16444654	.	C	T	.	.	MAF_USDA=4.237
NC_035084.1	16444820	.	G	C	.	.	MAF_USDA=4.237
NC_035084.1	16444885	.	A	C	.	.	MAF_INRAE=7.5;MAF_USDA=12.195
NC_035084.1	16445017	.	T	A	.	.	MAF_USDA=8.025
NC_035084.1	16445104	.	G	A	.	.	MAF_USDA=3.529
NC_035084.1	16445115	.	G	A	.	.	MAF_USDA=4.918
NC_035084.1	16445200	.	C	T	.	.	MAF_INRAE=3.165;MAF_USDA=1.765
NC_035084.1	16445218	.	C	T	.	.	MAF_INRAE=6.962;MAF_USDA=16.667
NC_035084.1	16445271	.	A	T	.	.	MAF_INRAE=7.595;MAF_USDA=16.667
NC_035084.1	16445282	.	G	A	.	.	MAF_INRAE=7.595;MAF_USDA=10.0
NC_035084.1	16445373	.	C	T	.	.	MAF_INRAE=7.595;MAF_USDA=10.0
NC_035084.1	16445532	.	C	A	.	.	MAF_USDA=2.459
NC_035084.1	16445577	.	C	A	.	.	MAF_INRAE=43.333;MAF_USDA=12.5
NC_035084.1	16445598	.	C	G	.	.	MAF_USDA=2.459
NC_035084.1	16445707	.	C	A	.	.	MAF_INRAE=38.333
NC_035084.1	16445766	.	G	C	.	.	MAF_INRAE=7.595;MAF_USDA=10.0
NC_035084.1	16445902	.	T	G	.	.	MAF_INRAE=3.797;MAF_USDA=1.639
NC_035084.1	16445934	.	C	T	.	.	MAF_USDA=1.639
NC_035084.1	16446342	.	C	T	.	.	MAF_USDA=4.098
NC_035084.1	16446373	.	T	C	.	.	MAF_USDA=5.738
NC_035084.1	16446443	.	A	T	.	.	MAF_USDA=4.167
NC_035084.1	16446444	.	G	T	.	.	MAF_USDA=4.167
NC_035084.1	16446554	.	C	T	.	.	MAF_USDA=1.639
NC_035084.1	16446565	.	T	G	.	.	MAF_USDA=5.738
NC_035084.1	16446677	.	A	C	.	.	MAF_INRAE=40.506;MAF_USDA=14.706
NC_035084.1	16446716	.	C	T	.	.	MAF_USDA=3.279
NC_035084.1	16446777	.	T	A	.	.	MAF_INRAE=3.797;MAF_USDA=1.639
NC_035084.1	16446826	.	G	T	.	.	MAF_INRAE=6.329;MAF_USDA=8.824
NC_035084.1	16446877	.	G	A	.	.	MAF_INRAE=17.089;MAF_USDA=18.235
NC_035084.1	16446934	.	G	T	.	.	MAF_USDA=6.25
NC_035084.1	16446962	.	ATG	ATC	.	.	MAF_USDA=13.636
NC_035084.1	16446964	.	G	C	.	.	MAF_USDA=6.034
NC_035084.1	16447017	.	T	A	.	.	MAF_USDA=1.724
NC_035084.1	16447082	.	G	T	.	.	MAF_USDA=3.125
NC_035084.1	16447090	.	G	T	.	.	MAF_USDA=1.724
NC_035084.1	16447130	.	T	A	.	.	MAF_USDA=2.459
NC_035084.1	16447143	.	G	A	.	.	MAF_INRAE=2.5;MAF_USDA=12.941
NC_035084.1	16447211	.	T	A	.	.	MAF_INRAE=10.526
NC_035084.1	16447253	.	C	G	.	.	MAF_USDA=3.279
NC_035084.1	16447337	.	T	C	.	.	MAF_INRAE=20.253;MAF_USDA=25.882
NC_035084.1	16447424	.	A	G	.	.	MAF_USDA=2.353
NC_035084.1	16447446	.	G	T	.	.	MAF_USDA=2.353
NC_035084.1	16447470	.	A	G	.	.	MAF_INRAE=7.595;MAF_USDA=4.118
NC_035084.1	16447612	.	G	A	.	.	MAF_USDA=3.279
NC_035084.1	16447654	.	A	C	.	.	MAF_INRAE=20.886;MAF_USDA=24.706
NC_035084.1	16447754	.	C	A	.	.	MAF_USDA=4.118
NC_035084.1	16447801	.	A	T	.	.	MAF_INRAE=20.886;MAF_USDA=25.882
NC_035084.1	16447836	.	G	C	.	.	MAF_USDA=5.738
NC_035084.1	16447839	.	G	T	.	.	MAF_USDA=5.738
NC_035084.1	16447869	.	T	G	.	.	MAF_INRAE=20.886;MAF_USDA=18.235
NC_035084.1	16447892	.	T	A	.	.	MAF_USDA=12.353
NC_035084.1	16447902	.	G	C	.	.	MAF_USDA=2.353
NC_035084.1	16448169	.	G	T	.	.	MAF_INRAE=13.291;MAF_USDA=12.941
NC_035084.1	16448200	.	T	C	.	.	MAF_USDA=9.016
NC_035084.1	16448227	.	A	G	.	.	MAF_USDA=1.639
NC_035084.1	16448237	.	G	C	.	.	MAF_USDA=5.882
NC_035084.1	16448245	.	C	T	.	.	MAF_USDA=4.918
NC_035084.1	16448246	.	A	G	.	.	MAF_USDA=5.738
NC_035084.1	16448271	.	C	A	.	.	MAF_INRAE=19.62
NC_035084.1	16448293	.	C	T	.	.	MAF_USDA=4.918
NC_035084.1	16448305	.	T	A	.	.	MAF_USDA=3.279
NC_035084.1	16448308	.	G	C	.	.	MAF_USDA=2.459
NC_035084.1	16448325	.	G	A	.	.	MAF_USDA=2.459
NC_035084.1	16448690	.	G	A	.	.	MAF_USDA=11.176
NC_035084.1	16448694	.	G	T	.	.	MAF_INRAE=3.165;MAF_USDA=1.639
NC_035084.1	16448784	.	C	T	.	.	MAF_USDA=4.118
NC_035084.1	16448875	.	A	G	.	.	MAF_USDA=4.098
NC_035084.1	16448888	.	G	A	.	.	MAF_USDA=1.639
NC_035084.1	16448922	.	A	G	.	.	MAF_INRAE=40.506;MAF_USDA=11.765
NC_035084.1	16449125	.	G	A	.	.	MAF_USDA=2.459
NC_035084.1	16449126	.	C	A	.	.	MAF_USDA=2.459
NC_035084.1	16449183	.	G	A	.	.	MAF_USDA=1.639
NC_035084.1	16449218	.	G	A	.	.	MAF_INRAE=20.886;MAF_USDA=18.235
NC_035084.1	16449262	.	A	T	.	.	MAF_INRAE=7.595;MAF_USDA=5.294
NC_035084.1	16449530	.	G	A	.	.	MAF_INRAE=22.785
NC_035084.1	16449550	.	T	A	.	.	MAF_USDA=10.0
NC_035084.1	16449597	.	G	A	.	.	MAF_USDA=2.941
NC_035084.1	16449625	.	C	G	.	.	MAF_USDA=8.197
NC_035084.1	16449659	.	C	T	.	.	MAF_USDA=7.143
NC_035084.1	16449681	.	A	G	.	.	MAF_INRAE=7.5;MAF_USDA=17.857
NC_035084.1	16449704	.	A	C	.	.	MAF_USDA=6.098
NC_035084.1	16449831	.	A	T	.	.	MAF_USDA=5.738
NC_035084.1	16449961	.	T	G	.	.	MAF_USDA=2.459
NC_035084.1	16449978	.	G	T	.	.	MAF_INRAE=5.0;MAF_USDA=8.824
NC_035084.1	16449980	.	G	T	.	.	MAF_INRAE=3.797;MAF_USDA=1.639
NC_035084.1	16450013	.	T	A	.	.	MAF_USDA=2.353
NC_035084.1	16450029	.	C	A	.	.	MAF_INRAE=12.658;MAF_USDA=14.118
NC_035084.1	16450070	.	G	A	.	.	MAF_USDA=1.639
NC_035084.1	16450396	.	T	G	.	.	MAF_USDA=4.098
NC_035084.1	16450408	.	G	A	.	.	MAF_INRAE=12.025;MAF_USDA=16.471
NC_035084.1	16450423	.	C	T	.	.	MAF_USDA=4.918
NC_035084.1	16450506	.	T	G	.	.	MAF_USDA=14.706
NC_035084.1	16450567	.	G	A	.	.	MAF_USDA=1.639
NC_035084.1	16450612	.	T	A	.	.	MAF_USDA=11.765
NC_035084.1	16450702	.	C	A	.	.	MAF_USDA=2.353
NC_035084.1	16450814	.	T	A	.	.	MAF_USDA=7.059
NC_035084.1	16450821	.	C	T	.	.	MAF_USDA=1.639
NC_035084.1	16450984	.	G	T	.	.	MAF_INRAE=31.013;MAF_USDA=7.647
NC_035084.1	16451037	.	G	A	.	.	MAF_INRAE=31.013;MAF_USDA=8.235
NC_035084.1	16451065	.	C	T	.	.	MAF_INRAE=3.797;MAF_USDA=1.639
NC_035084.1	16451067	.	A	C	.	.	MAF_INRAE=1.667;MAF_USDA=1.639
NC_035084.1	16451068	.	T	C	.	.	MAF_USDA=1.639
NC_035084.1	16451082	.	T	G	.	.	MAF_INRAE=11.392;MAF_USDA=23.529
NC_035084.1	16451111	.	C	A	.	.	MAF_USDA=1.639
NC_035084.1	16451132	.	C	T	.	.	MAF_INRAE=13.291;MAF_USDA=9.412
NC_035084.1	16451178	.	C	G	.	.	MAF_INRAE=3.165;MAF_USDA=2.459
NC_035084.1	16451201	.	T	A	.	.	MAF_USDA=11.176
NC_035084.1	16451224	.	G	A	.	.	MAF_INRAE=11.392;MAF_USDA=19.412
NC_035084.1	16451227	.	C	T	.	.	MAF_INRAE=40.506;MAF_USDA=11.176
NC_035084.1	16451244	.	G	T	.	.	MAF_USDA=3.279
NC_035084.1	16451550	.	C	G	.	.	MAF_USDA=4.098
NC_035084.1	16451630	.	T	G	.	.	MAF_INRAE=40.506;MAF_USDA=11.765
NC_035084.1	16451661	.	A	C	.	.	MAF_USDA=3.279
NC_035084.1	16451670	.	A	G	.	.	MAF_USDA=4.167
NC_035084.1	16451738	.	G	T	.	.	MAF_USDA=6.471
NC_035084.1	16451791	.	T	C	.	.	MAF_USDA=4.098
NC_035084.1	16451844	.	T	C	.	.	MAF_USDA=13.529
NC_035084.1	16451878	.	C	A	.	.	MAF_INRAE=3.797;MAF_USDA=4.918
NC_035084.1	16451939	.	C	T	.	.	MAF_INRAE=3.797
NC_035084.1	16451979	.	T	C	.	.	MAF_INRAE=27.848;MAF_USDA=49.412
NC_035084.1	16452093	.	T	A	.	.	MAF_USDA=2.353
NC_035084.1	16452102	.	A	T	.	.	MAF_USDA=2.353
NC_035084.1	16452131	.	C	T	.	.	MAF_USDA=3.279
NC_035084.1	16452236	.	T	G	.	.	MAF_INRAE=11.392;MAF_USDA=17.647
NC_035084.1	16452304	.	G	A	.	.	MAF_USDA=1.639
NC_035084.1	16452369	.	T	C	.	.	MAF_USDA=5.882
NC_035084.1	16452431	.	A	G	.	.	MAF_USDA=6.471
NC_035084.1	16452566	.	C	T	.	.	MAF_INRAE=5.0;MAF_USDA=8.824
NC_035084.1	16452613	.	T	C	.	.	MAF_INRAE=3.797
NC_035084.1	16452641	.	C	A	.	.	MAF_USDA=4.098
NC_035084.1	16452661	.	A	G	.	.	MAF_USDA=4.918
NC_035084.1	16452688	.	A	T	.	.	MAF_USDA=3.279
NC_035084.1	16452693	.	C	T	.	.	MAF_USDA=3.279
NC_035084.1	16452694	.	A	C	.	.	MAF_USDA=3.279
NC_035084.1	16452734	.	A	G	.	.	MAF_USDA=3.279
NC_035084.1	16452761	.	C	T	.	.	MAF_USDA=2.459
NC_035084.1	16452829	.	C	T	.	.	MAF_INRAE=15.0;MAF_USDA=16.471
NC_035084.1	16452919	.	T	C	.	.	MAF_INRAE=10.0;MAF_USDA=19.412
NC_035084.1	16452993	.	G	A	.	.	MAF_USDA=1.639
NC_035084.1	16453029	.	C	T	.	.	MAF_USDA=2.941
NC_035084.1	16453079	.	A	T	.	.	MAF_INRAE=11.392;MAF_USDA=20.588
NC_035084.1	16453091	.	G	A	.	.	MAF_USDA=4.167
NC_035084.1	16453116	.	C	T	.	.	MAF_INRAE=11.392;MAF_USDA=20.588
NC_035084.1	16453167	.	C	A	.	.	MAF_INRAE=5.0;MAF_USDA=6.471
NC_035084.1	16453176	.	C	T	.	.	MAF_USDA=9.412
NC_035084.1	16453180	.	G	A	.	.	MAF_USDA=2.353
NC_035084.1	16453204	.	C	A	.	.	MAF_INRAE=10.526
NC_035084.1	16453336	.	T	C	.	.	MAF_USDA=2.459
NC_035084.1	16453451	.	G	A	.	.	MAF_USDA=2.353
NC_035084.1	16453556	.	A	G	.	.	MAF_INRAE=40.506;MAF_USDA=17.647
NC_035084.1	16453654	.	T	G	.	.	MAF_USDA=2.459
NC_035084.1	16453667	.	G	C	.	.	MAF_USDA=4.918
NC_035084.1	16453685	.	C	A	.	.	MAF_USDA=3.279
NC_035084.1	16453741	.	A	T	.	.	MAF_USDA=20.588
NC_035084.1	16453764	.	T	C	.	.	MAF_USDA=5.738
NC_035084.1	16453820	.	C	A	.	.	MAF_INRAE=13.291;MAF_USDA=14.118
NC_035084.1	16453866	.	G	A	.	.	MAF_INRAE=22.785
NC_035084.1	16453887	.	G	C	.	.	MAF_USDA=39.583
NC_035084.1	16453922	.	G	A	.	.	MAF_INRAE=5.263;MAF_USDA=16.667
NC_035084.1	16453943	.	C	T	.	.	MAF_USDA=1.639
NC_035084.1	16454015	.	C	T	.	.	MAF_USDA=2.083
NC_035084.1	16454016	.	G	A	.	.	MAF_USDA=1.639
NC_035084.1	16454313	.	T	G	.	.	MAF_INRAE=11.392;MAF_USDA=21.765
NC_035084.1	16454351	.	G	C	.	.	MAF_USDA=2.083
NC_035084.1	16454380	.	G	T	.	.	MAF_USDA=1.639
NC_035084.1	16454438	.	G	T	.	.	MAF_USDA=1.765
NC_035084.1	16454455	.	T	G	.	.	MAF_INRAE=11.392;MAF_USDA=21.765
NC_035084.1	16454456	.	A	C	.	.	MAF_USDA=5.294
NC_035084.1	16454499	.	A	G	.	.	MAF_INRAE=11.392;MAF_USDA=20.0
NC_035084.1	16454514	.	A	G	.	.	MAF_INRAE=11.392;MAF_USDA=21.176
NC_035084.1	16454743	.	G	A	.	.	MAF_INRAE=10.127;MAF_USDA=18.824
NC_035084.1	16454838	.	T	C	.	.	MAF_INRAE=14.557;MAF_USDA=23.529
NC_035084.1	16454903	.	A	G	.	.	MAF_INRAE=13.924;MAF_USDA=19.412
NC_035084.1	16454921	.	G	A	.	.	MAF_INRAE=13.924;MAF_USDA=20.588
NC_035084.1	16454941	.	G	A	.	.	MAF_USDA=3.279
NC_035084.1	16455241	.	G	T	.	.	MAF_USDA=2.459
NC_035084.1	16455258	.	T	G	.	.	MAF_USDA=1.176
NC_035084.1	16455269	.	A	T	.	.	MAF_INRAE=22.785;MAF_USDA=4.118
NC_035084.1	16455296	.	C	T	.	.	MAF_USDA=1.639
NC_035084.1	16455375	.	T	G	.	.	MAF_USDA=3.529
NC_035084.1	16455399	.	C	T	.	.	MAF_INRAE=28.481;MAF_USDA=40.0
NC_035084.1	16455499	.	G	A	.	.	MAF_USDA=4.918
NC_035084.1	16455500	.	C	G	.	.	MAF_INRAE=28.481;MAF_USDA=47.647
NC_035084.1	16455527	.	C	T	.	.	MAF_USDA=4.098
NC_035084.1	16455537	.	C	A	.	.	MAF_USDA=10.0
NC_035084.1	16455566	.	A	C	.	.	MAF_USDA=4.098
NC_035084.1	16455695	.	A	T	.	.	MAF_INRAE=13.924;MAF_USDA=17.647
NC_035084.1	16455696	.	C	T	.	.	MAF_INRAE=10.0;MAF_USDA=26.471
NC_035084.1	16455703	.	C	A	.	.	MAF_USDA=4.098
NC_035084.1	16455748	.	G	T	.	.	MAF_USDA=4.098
NC_035084.1	16455790	.	C	T	.	.	MAF_INRAE=10.127;MAF_USDA=13.529
NC_035084.1	16455825	.	A	G	.	.	MAF_USDA=6.557
NC_035084.1	16455831	.	G	A	.	.	MAF_INRAE=3.797;MAF_USDA=8.824
NC_035084.1	16455832	.	C	A	.	.	MAF_INRAE=1.667;MAF_USDA=8.824
NC_035084.1	16455839	.	C	A	.	.	MAF_USDA=7.377
NC_035084.1	16455878	.	C	A	.	.	MAF_USDA=3.529
NC_035084.1	16455888	.	G	T	.	.	MAF_INRAE=3.797;MAF_USDA=3.279
NC_035084.1	16455892	.	T	A	.	.	MAF_USDA=3.529
NC_035084.1	16455894	.	G	A	.	.	MAF_INRAE=3.797;MAF_USDA=8.197
NC_035084.1	16455907	.	C	A	.	.	MAF_INRAE=40.506;MAF_USDA=12.941
NC_035084.1	16455929	.	G	A	.	.	MAF_INRAE=3.797;MAF_USDA=2.459
NC_035084.1	16455935	.	G	A	.	.	MAF_INRAE=3.797;MAF_USDA=2.459
NC_035084.1	16455936	.	C	A	.	.	MAF_INRAE=1.667;MAF_USDA=2.459
NC_035084.1	16455993	.	T	C	.	.	MAF_USDA=5.738
NC_035084.1	16456044	.	C	G	.	.	MAF_USDA=1.639
NC_035084.1	16456070	.	T	A	.	.	MAF_USDA=5.882
NC_035084.1	16456106	.	C	T	.	.	MAF_USDA=5.882
NC_035084.1	16456116	.	T	G	.	.	MAF_USDA=5.294
NC_035084.1	16456121	.	G	A	.	.	MAF_USDA=5.294
NC_035084.1	16456224	.	A	T	.	.	MAF_USDA=4.098
NC_035084.1	16456269	.	A	G	.	.	MAF_USDA=4.098
NC_035084.1	16456354	.	C	A	.	.	MAF_INRAE=3.797;MAF_USDA=11.765
NC_035084.1	16456384	.	A	T	.	.	MAF_INRAE=3.797;MAF_USDA=12.353
NC_035084.1	16456388	.	G	A	.	.	MAF_USDA=4.098
NC_035084.1	16456433	.	C	T	.	.	MAF_USDA=2.459
NC_035084.1	16456460	.	C	A	.	.	MAF_USDA=4.098
NC_035084.1	16456571	.	G	T	.	.	MAF_INRAE=42.105;MAF_USDA=41.667
NC_035084.1	16456575	.	A	G	.	.	MAF_USDA=41.667
NC_035084.1	16456581	.	T	A	.	.	MAF_INRAE=42.105;MAF_USDA=39.583
NC_035084.1	16456602	.	C	T	.	.	MAF_INRAE=2.5;MAF_USDA=11.905
NC_035084.1	16456632	.	G	A	.	.	MAF_INRAE=35.0;MAF_USDA=40.244
NC_035084.1	16456682	.	T	G	.	.	MAF_INRAE=1.667;MAF_USDA=13.095
NC_035084.1	16456762	.	T	C	.	.	MAF_INRAE=1.667;MAF_USDA=3.279
NC_035084.1	16456773	.	G	A	.	.	MAF_USDA=7.059
NC_035084.1	16456810	.	A	T	.	.	MAF_USDA=29.167
NC_035084.1	16456860	.	G	A	.	.	MAF_USDA=12.651
NC_035084.1	16456897	.	G	A	.	.	MAF_USDA=4.167
NC_035084.1	16459067	.	G	A	.	.	MAF_USDA=45.652
NC_035084.1	16459587	.	G	A	.	.	MAF_USDA=22.917
NC_035084.1	16459588	.	G	T	.	.	MAF_USDA=22.917
NC_035084.1	16459966	.	G	T	.	.	MAF_USDA=6.522
NC_035084.1	16460041	.	A	C	.	.	MAF_USDA=1.724
NC_035084.1	16460233	.	T	G	.	.	MAF_USDA=46.341
NC_035084.1	16460285	.	G	A	.	.	MAF_USDA=39.157
NC_035084.1	16460308	.	C	A	.	.	MAF_USDA=18.675
NC_035084.1	16460347	.	C	T	.	.	MAF_USDA=2.5
NC_035084.1	16460415	.	C	T	.	.	MAF_USDA=1.724
NC_035084.1	16460416	.	A	G	.	.	MAF_USDA=12.963
NC_035084.1	16460424	.	C	T	.	.	MAF_USDA=12.963
NC_035084.1	16460425	.	T	A	.	.	MAF_USDA=12.963
NC_035084.1	16460490	.	C	A	.	.	MAF_USDA=1.695
NC_035084.1	16460518	.	C	A	.	.	MAF_USDA=6.024
NC_035084.1	16460591	.	C	A	.	.	MAF_USDA=2.586
NC_035084.1	16460684	.	T	G	.	.	MAF_USDA=11.728
NC_035084.1	16460816	.	T	C	.	.	MAF_USDA=32.099
NC_035084.1	16460951	.	A	T	.	.	MAF_USDA=37.654
NC_035084.1	16460959	.	G	T	.	.	MAF_USDA=5.172
NC_035084.1	16460980	.	A	T	.	.	MAF_USDA=5.172
NC_035084.1	16460996	.	A	C	.	.	MAF_USDA=2.586
NC_035084.1	16461039	.	C	T	.	.	MAF_USDA=4.348
NC_035084.1	16461143	.	C	T	.	.	MAF_USDA=1.724
NC_035084.1	16461222	.	C	T	.	.	MAF_USDA=4.31
NC_035084.1	16461294	.	G	T	.	.	MAF_USDA=49.383
NC_035084.1	16461324	.	G	T	.	.	MAF_USDA=15.217
NC_035084.1	16461325	.	C	G	.	.	MAF_USDA=4.31
NC_035084.1	16461344	.	G	A	.	.	MAF_USDA=4.31
NC_035084.1	16461355	.	G	A	.	.	MAF_USDA=4.31
NC_035084.1	16461361	.	T	A	.	.	MAF_USDA=3.448
NC_035084.1	16461378	.	T	C	.	.	MAF_USDA=6.897
NC_035084.1	16461381	.	A	T	.	.	MAF_USDA=7.759
NC_035084.1	16461382	.	G	A	.	.	MAF_USDA=5.172
NC_035084.1	16461383	.	T	A	.	.	MAF_USDA=5.172
NC_035084.1	16461395	.	G	A	.	.	MAF_USDA=7.927
NC_035084.1	16461398	.	G	A	.	.	MAF_USDA=2.586
NC_035084.1	16461404	.	G	T	.	.	MAF_USDA=2.586
NC_035084.1	16461414	.	G	T	.	.	MAF_USDA=6.897
NC_035084.1	16461435	.	G	T	.	.	MAF_USDA=5.488
NC_035084.1	16461473	.	C	G	.	.	MAF_USDA=6.25
NC_035084.1	16461510	.	G	C	.	.	MAF_USDA=43.902
NC_035084.1	16461533	.	T	G	.	.	MAF_USDA=6.897
NC_035084.1	16461542	.	C	T	.	.	MAF_USDA=12.805
NC_035084.1	16461579	.	C	G	.	.	MAF_USDA=5.172
NC_035084.1	16461608	.	C	T	.	.	MAF_USDA=18.75
NC_035084.1	16461667	.	A	C	.	.	MAF_USDA=6.79
NC_035084.1	16461668	.	T	G	.	.	MAF_USDA=46.914
NC_035084.1	16461696	.	T	G	.	.	MAF_USDA=4.31
NC_035084.1	16461764	.	C	T	.	.	MAF_USDA=45.679
NC_035084.1	16461932	.	A	T	.	.	MAF_USDA=4.237
NC_035084.1	16461977	.	A	T	.	.	MAF_USDA=4.167
NC_035084.1	16462040	.	A	G	.	.	MAF_USDA=50.0
NC_035084.1	16462049	.	A	T	.	.	MAF_USDA=2.586
NC_035084.1	16462057	.	C	A	.	.	MAF_USDA=6.173
NC_035084.1	16462080	.	C	T	.	.	MAF_USDA=45.679
NC_035084.1	16462096	.	A	C	.	.	MAF_USDA=6.034
NC_035084.1	16462106	.	G	T	.	.	MAF_USDA=4.31
NC_035084.1	16462122	.	T	A	.	.	MAF_USDA=47.826
NC_035084.1	16462126	.	G	T	.	.	MAF_USDA=16.667
NC_035084.1	16462206	.	G	T	.	.	MAF_USDA=45.833
NC_035084.1	16463672	.	A	G	.	.	MAF_USDA=10.87
NC_035084.1	16463716	.	C	T	.	.	MAF_USDA=47.826
NC_035084.1	16463769	.	G	A	.	.	MAF_USDA=47.826
NC_035084.1	16463772	.	G	T	.	.	MAF_USDA=3.333
NC_035084.1	16463774	.	C	T	.	.	MAF_USDA=45.181
NC_035084.1	16463793	.	T	C	.	.	MAF_USDA=14.167
NC_035084.1	16463807	.	G	T	.	.	MAF_USDA=13.043
NC_035084.1	16463829	.	C	A	.	.	MAF_USDA=11.207
NC_035084.1	16463888	.	T	C	.	.	MAF_USDA=5.085
NC_035084.1	16463890	.	G	A	.	.	MAF_USDA=9.322
NC_035084.1	16463919	.	T	G	.	.	MAF_USDA=12.195
NC_035084.1	16463939	.	T	C	.	.	MAF_USDA=49.39
NC_035084.1	16463949	.	G	T	.	.	MAF_USDA=4.237
NC_035084.1	16463951	.	G	T	.	.	MAF_USDA=42.683
NC_035084.1	16463966	.	A	C	.	.	MAF_USDA=42.683
NC_035084.1	16463989	.	G	C	.	.	MAF_USDA=42.683
NC_035084.1	16464007	.	T	C	.	.	MAF_USDA=48.78
NC_035084.1	16464014	.	G	T	.	.	MAF_USDA=5.085
NC_035084.1	16464017	.	C	A	.	.	MAF_USDA=6.098
NC_035084.1	16464064	.	A	C	.	.	MAF_USDA=2.542
NC_035084.1	16464454	.	C	T	.	.	MAF_USDA=3.39
NC_035084.1	16464464	.	A	C	.	.	MAF_USDA=10.169
NC_035084.1	16464478	.	A	G	.	.	MAF_USDA=5.932
NC_035084.1	16464492	.	T	C	.	.	MAF_USDA=15.244
NC_035084.1	16464494	.	G	T	.	.	MAF_USDA=43.902
NC_035084.1	16464495	.	C	T	.	.	MAF_USDA=2.174
NC_035084.1	16464543	.	C	A	.	.	MAF_USDA=10.366
NC_035084.1	16464608	.	T	G	.	.	MAF_USDA=3.39
NC_035084.1	16464743	.	C	A	.	.	MAF_USDA=7.317
NC_035084.1	16464744	.	G	A	.	.	MAF_USDA=5.932
NC_035084.1	16464790	.	C	G	.	.	MAF_USDA=1.695
NC_035084.1	16464830	.	G	T	.	.	MAF_USDA=2.542
NC_035084.1	16464844	.	C	G	.	.	MAF_USDA=42.683
NC_035084.1	16464877	.	A	C	.	.	MAF_USDA=4.348
NC_035084.1	16464888	.	G	A	.	.	MAF_USDA=14.024
NC_035084.1	16464918	.	A	C	.	.	MAF_USDA=39.13
NC_035084.1	16464928	.	A	C	.	.	MAF_USDA=17.391
NC_035084.1	16464939	.	T	C	.	.	MAF_USDA=3.39
NC_035084.1	16464998	.	G	A	.	.	MAF_USDA=3.39
NC_035084.1	16465065	.	G	T	.	.	MAF_USDA=3.39
NC_035084.1	16465090	.	G	A	.	.	MAF_USDA=3.39
NC_035084.1	16465122	.	C	T	.	.	MAF_USDA=4.237
NC_035084.1	16465133	.	G	A	.	.	MAF_USDA=5.085
NC_035084.1	16465769	.	C	T	.	.	MAF_INRAE=24.051;MAF_USDA=43.529
NC_035084.1	16465796	.	A	C	.	.	MAF_INRAE=12.5;MAF_USDA=14.118
NC_035084.1	16465806	.	C	T	.	.	MAF_INRAE=31.013;MAF_USDA=20.0
NC_035084.1	16465826	.	T	G	.	.	MAF_USDA=1.639
NC_035084.1	16465829	.	A	G	.	.	MAF_USDA=2.459
NC_035084.1	16465850	.	T	C	.	.	MAF_INRAE=8.228;MAF_USDA=10.0
NC_035084.1	16465917	.	A	G	.	.	MAF_USDA=39.583
NC_035084.1	16466015	.	G	T	.	.	MAF_INRAE=2.5;MAF_USDA=14.706
NC_035084.1	16466034	.	G	A	.	.	MAF_INRAE=20.253;MAF_USDA=39.412
NC_035084.1	16466041	.	C	T	.	.	MAF_INRAE=14.557;MAF_USDA=20.0
NC_035084.1	16466066	.	T	A	.	.	MAF_INRAE=8.228;MAF_USDA=9.016
NC_035084.1	16466089	.	A	G	.	.	MAF_INRAE=2.5;MAF_USDA=13.529
NC_035084.1	16466109	.	G	T	.	.	MAF_INRAE=3.797;MAF_USDA=3.279
NC_035084.1	16466166	.	C	G	.	.	MAF_INRAE=31.013;MAF_USDA=17.059
NC_035084.1	16466248	.	G	A	.	.	MAF_USDA=1.639
NC_035084.1	16466255	.	G	T	.	.	MAF_USDA=3.279
NC_035084.1	16466262	.	C	A	.	.	MAF_INRAE=3.797;MAF_USDA=2.459
NC_035084.1	16466310	.	A	T	.	.	MAF_USDA=3.279
NC_035084.1	16466329	.	T	C	.	.	MAF_INRAE=12.658;MAF_USDA=31.176
NC_035084.1	16466422	.	A	G	.	.	MAF_INRAE=20.253;MAF_USDA=37.059
NC_035084.1	16466424	.	G	T	.	.	MAF_INRAE=31.013;MAF_USDA=18.824
NC_035084.1	16466437	.	A	G	.	.	MAF_INRAE=5.833
NC_035084.1	16466445	.	G	A	.	.	MAF_INRAE=8.228;MAF_USDA=10.833
NC_035084.1	16466452	.	A	C	.	.	MAF_USDA=1.667
NC_035084.1	16466459	.	C	T	.	.	MAF_USDA=1.724
NC_035084.1	16466460	.	A	T	.	.	MAF_USDA=4.268
NC_035084.1	16466461	.	C	T	.	.	MAF_USDA=4.268
NC_035084.1	16466467	.	A	T	.	.	MAF_INRAE=39.241;MAF_USDA=4.878
NC_035084.1	16466475	.	T	G	.	.	MAF_INRAE=8.333;MAF_USDA=9.016
NC_035084.1	16466488	.	G	C	.	.	MAF_INRAE=37.975;MAF_USDA=12.941
NC_035084.1	16466499	.	C	T	.	.	MAF_USDA=2.941
NC_035084.1	16466507	.	G	A	.	.	MAF_USDA=1.667
NC_035084.1	16466582	.	T	G	.	.	MAF_INRAE=21.519;MAF_USDA=42.941
NC_035084.1	16466630	.	A	T	.	.	MAF_INRAE=8.861;MAF_USDA=12.295
NC_035084.1	16466658	.	C	A	.	.	MAF_USDA=1.639
NC_035084.1	16466708	.	T	G	.	.	MAF_USDA=4.098
NC_035084.1	16466709	.	G	T	.	.	MAF_USDA=4.098
NC_035084.1	16466773	.	C	T	.	.	MAF_USDA=3.279
NC_035084.1	16466797	.	G	T	.	.	MAF_INRAE=10.759;MAF_USDA=10.0
NC_035084.1	16466891	.	G	T	.	.	MAF_USDA=14.706
NC_035084.1	16466895	.	C	T	.	.	MAF_INRAE=7.595;MAF_USDA=6.471
NC_035084.1	16466922	.	C	G	.	.	MAF_INRAE=31.646;MAF_USDA=19.412
NC_035084.1	16466940	.	A	G	.	.	MAF_USDA=1.639
NC_035084.1	16467044	.	G	T	.	.	MAF_INRAE=31.646;MAF_USDA=25.882
NC_035084.1	16467047	.	T	C	.	.	MAF_USDA=8.824
NC_035084.1	16467058	.	C	T	.	.	MAF_USDA=1.765
NC_035084.1	16467138	.	G	A	.	.	MAF_INRAE=31.013;MAF_USDA=18.824
NC_035084.1	16467154	.	G	A	.	.	MAF_INRAE=36.842;MAF_USDA=37.647
NC_035084.1	16467188	.	T	C	.	.	MAF_USDA=6.557
NC_035084.1	16467235	.	A	T	.	.	MAF_USDA=31.25
NC_035084.1	16467279	.	C	T	.	.	MAF_INRAE=18.987;MAF_USDA=25.0
NC_035084.1	16467308	.	A	T	.	.	MAF_INRAE=6.962;MAF_USDA=16.667
NC_035084.1	16467353	.	G	T	.	.	MAF_INRAE=36.842;MAF_USDA=37.647
NC_035084.1	16467354	.	A	T	.	.	MAF_USDA=37.647
NC_035084.1	16467364	.	C	A	.	.	MAF_INRAE=5.833;MAF_USDA=16.667
NC_035084.1	16467384	.	C	T	.	.	MAF_INRAE=3.333;MAF_USDA=4.098
NC_035084.1	16467446	.	G	A	.	.	MAF_USDA=2.5
NC_035084.1	16467460	.	C	T	.	.	MAF_USDA=2.459
NC_035084.1	16467468	.	G	A	.	.	MAF_INRAE=48.734;MAF_USDA=37.647
NC_035084.1	16467481	.	T	C	.	.	MAF_INRAE=16.667;MAF_USDA=31.765
NC_035084.1	16467513	.	A	C	.	.	MAF_USDA=6.557
NC_035084.1	16467515	.	C	T	.	.	MAF_INRAE=31.013;MAF_USDA=20.0
NC_035084.1	16467553	.	C	T	.	.	MAF_USDA=1.639
NC_035084.1	16467626	.	T	A	.	.	MAF_INRAE=6.962;MAF_USDA=6.471
NC_035084.1	16467653	.	C	G	.	.	MAF_USDA=5.738
NC_035084.1	16467793	.	C	A	.	.	MAF_INRAE=20.886;MAF_USDA=41.765
NC_035084.1	16467798	.	G	A	.	.	MAF_INRAE=20.886;MAF_USDA=41.765
NC_035084.1	16467890	.	A	G	.	.	MAF_USDA=4.918
NC_035084.1	16467909	.	C	T	.	.	MAF_USDA=4.167
NC_035084.1	16467997	.	T	A	.	.	MAF_USDA=22.941
NC_035084.1	16468061	.	G	A	.	.	MAF_USDA=2.459
NC_035084.1	16468154	.	T	G	.	.	MAF_USDA=3.279
NC_035084.1	16468213	.	C	T	.	.	MAF_INRAE=23.418;MAF_USDA=4.118
NC_035084.1	16468281	.	T	C	.	.	MAF_INRAE=3.797;MAF_USDA=1.639
NC_035084.1	16468319	.	C	T	.	.	MAF_INRAE=8.228;MAF_USDA=5.738
NC_035084.1	16468346	.	G	C	.	.	MAF_USDA=3.529
NC_035084.1	16468370	.	A	G	.	.	MAF_INRAE=10.526
NC_035084.1	16468379	.	T	C	.	.	MAF_INRAE=3.165;MAF_USDA=1.639
NC_035084.1	16468475	.	G	A	.	.	MAF_USDA=10.0
NC_035084.1	16468493	.	G	T	.	.	MAF_INRAE=5.0;MAF_USDA=6.471
NC_035084.1	16468539	.	G	A	.	.	MAF_USDA=6.557
NC_035084.1	16468582	.	C	T	.	.	MAF_USDA=1.639
NC_035084.1	16468592	.	A	C	.	.	MAF_INRAE=4.167
NC_035084.1	16468661	.	T	C	.	.	MAF_INRAE=11.392;MAF_USDA=15.294
NC_035084.1	16468752	.	A	C	.	.	MAF_INRAE=3.797;MAF_USDA=1.639
NC_035084.1	16468876	.	C	A	.	.	MAF_INRAE=40.506;MAF_USDA=12.353
NC_035084.1	16468883	.	C	T	.	.	MAF_USDA=4.918
NC_035084.1	16468891	.	A	G	.	.	MAF_INRAE=12.025;MAF_USDA=16.471
NC_035084.1	16468911	.	C	T	.	.	MAF_INRAE=23.418
NC_035084.1	16469006	.	T	A	.	.	MAF_INRAE=32.278;MAF_USDA=25.0
NC_035084.1	16469040	.	C	G	.	.	MAF_USDA=1.639
NC_035084.1	16469044	.	G	A	.	.	MAF_INRAE=3.165;MAF_USDA=25.41
NC_035084.1	16469107	.	A	G	.	.	MAF_INRAE=2.5;MAF_USDA=4.098
NC_035084.1	16469189	.	A	G	.	.	MAF_INRAE=40.506;MAF_USDA=12.353
NC_035084.1	16469208	.	A	G	.	.	MAF_INRAE=40.506;MAF_USDA=8.235
NC_035084.1	16469231	.	A	G	.	.	MAF_INRAE=49.167;MAF_USDA=20.0
NC_035084.1	16469243	.	A	G	.	.	MAF_INRAE=47.468;MAF_USDA=24.118
NC_035084.1	16469337	.	A	G	.	.	MAF_USDA=6.471
NC_035084.1	16469345	.	G	T	.	.	MAF_INRAE=1.667;MAF_USDA=10.588
NC_035084.1	16469376	.	C	T	.	.	MAF_INRAE=10.833;MAF_USDA=24.118
NC_035084.1	16469568	.	G	A	.	.	MAF_INRAE=7.595;MAF_USDA=4.118
NC_035084.1	16469618	.	A	G	.	.	MAF_INRAE=5.0
NC_035084.1	16469654	.	C	T	.	.	MAF_USDA=4.918
NC_035084.1	16469656	.	C	T	.	.	MAF_INRAE=3.165;MAF_USDA=13.529
NC_035084.1	16469709	.	A	C	.	.	MAF_INRAE=10.526;MAF_USDA=7.059
NC_035084.1	16469794	.	C	A	.	.	MAF_USDA=14.706
NC_035084.1	16469822	.	C	T	.	.	MAF_USDA=5.882
NC_035084.1	16469825	.	G	T	.	.	MAF_USDA=10.0
NC_035084.1	16469840	.	C	T	.	.	MAF_INRAE=7.595;MAF_USDA=10.714
NC_035084.1	16469860	.	G	A	.	.	MAF_INRAE=35.443;MAF_USDA=39.286
NC_035084.1	16469952	.	G	A	.	.	MAF_USDA=4.918
NC_035084.1	16469957	.	C	T	.	.	MAF_USDA=4.918
NC_035084.1	16469958	.	T	G	.	.	MAF_USDA=9.836
NC_035084.1	16469966	.	C	A	.	.	MAF_USDA=1.639
NC_035084.1	16469978	.	C	A	.	.	MAF_INRAE=31.013;MAF_USDA=8.235
NC_035084.1	16470050	.	G	T	.	.	MAF_INRAE=8.228;MAF_USDA=8.824
NC_035084.1	16470130	.	T	C	.	.	MAF_INRAE=47.468;MAF_USDA=17.647
NC_035084.1	16470300	.	C	G	.	.	MAF_INRAE=26.316;MAF_USDA=15.476
NC_035084.1	16470911	.	A	T	.	.	MAF_INRAE=28.481;MAF_USDA=42.941
NC_035084.1	16470943	.	A	T	.	.	MAF_USDA=4.167
NC_035084.1	16470986	.	G	T	.	.	MAF_USDA=4.167
NC_035084.1	16471028	.	C	A	.	.	MAF_INRAE=31.013;MAF_USDA=28.824
NC_035084.1	16471139	.	G	T	.	.	MAF_INRAE=30.38;MAF_USDA=21.951
NC_035084.1	16471153	.	G	T	.	.	MAF_USDA=12.941
NC_035084.1	16471164	.	T	C	.	.	MAF_INRAE=40.506;MAF_USDA=27.647
NC_035084.1	16471233	.	A	G	.	.	MAF_INRAE=29.114;MAF_USDA=42.353
NC_035084.1	16471261	.	C	T	.	.	MAF_INRAE=40.506;MAF_USDA=14.706
NC_035084.1	16471301	.	G	T	.	.	MAF_USDA=6.557
NC_035084.1	16471320	.	G	T	.	.	MAF_USDA=1.639
NC_035084.1	16471354	.	G	A	.	.	MAF_INRAE=31.013;MAF_USDA=25.882
NC_035084.1	16471410	.	C	G	.	.	MAF_INRAE=28.481;MAF_USDA=42.353
NC_035084.1	16471437	.	C	T	.	.	MAF_INRAE=40.506;MAF_USDA=27.059
NC_035084.1	16471505	.	A	G	.	.	MAF_INRAE=29.747;MAF_USDA=33.333
NC_035084.1	16471508	.	A	T	.	.	MAF_USDA=33.333
NC_035084.1	16471509	.	C	T	.	.	MAF_USDA=33.333
NC_035084.1	16471646	.	A	T	.	.	MAF_INRAE=40.506;MAF_USDA=26.471
NC_035084.1	16471744	.	C	A	.	.	MAF_INRAE=18.987;MAF_USDA=17.647
NC_035084.1	16471763	.	G	T	.	.	MAF_INRAE=40.506;MAF_USDA=13.095
NC_035084.1	16471764	.	G	A	.	.	MAF_INRAE=9.494;MAF_USDA=14.167
NC_035084.1	16471775	.	T	G	.	.	MAF_INRAE=31.013;MAF_USDA=8.333
NC_035084.1	16471861	.	C	T	.	.	MAF_INRAE=40.506;MAF_USDA=12.941
NC_035084.1	16471978	.	A	G	.	.	MAF_INRAE=5.0;MAF_USDA=1.639
NC_035084.1	16472052	.	A	T	.	.	MAF_INRAE=30.833;MAF_USDA=29.412
NC_035084.1	16472062	.	G	T	.	.	MAF_INRAE=30.833
NC_035084.1	16472063	.	G	T	.	.	MAF_INRAE=30.833;MAF_USDA=35.417
NC_035084.1	16472073	.	C	T	.	.	MAF_INRAE=30.833;MAF_USDA=7.647
NC_035084.1	16472093	.	C	T	.	.	MAF_INRAE=7.595;MAF_USDA=7.059
NC_035084.1	16472151	.	A	C	.	.	MAF_USDA=5.882
NC_035084.1	16472157	.	C	A	.	.	MAF_USDA=11.765
NC_035084.1	16472263	.	G	A	.	.	MAF_INRAE=15.19;MAF_USDA=28.235
NC_035084.1	16472294	.	C	T	.	.	MAF_USDA=18.75
NC_035084.1	16472319	.	A	G	.	.	MAF_INRAE=9.494;MAF_USDA=14.754
NC_035084.1	16472320	.	C	T	.	.	MAF_INRAE=29.114;MAF_USDA=42.353
NC_035084.1	16472402	.	C	A	.	.	MAF_INRAE=5.0
NC_035084.1	16472437	.	C	G	.	.	MAF_INRAE=8.333
NC_035084.1	16472455	.	T	C	.	.	MAF_INRAE=28.333;MAF_USDA=35.417
NC_035084.1	16472460	.	A	G	.	.	MAF_INRAE=10.833
NC_035084.1	16472464	.	T	C	.	.	MAF_INRAE=4.167
NC_035084.1	16472468	.	T	A	.	.	MAF_INRAE=2.5
NC_035084.1	16472472	.	T	A	.	.	MAF_INRAE=2.5
NC_035084.1	16472475	.	G	A	.	.	MAF_INRAE=2.5
NC_035084.1	16472482	.	G	T	.	.	MAF_INRAE=3.333
NC_035084.1	16472486	.	C	A	.	.	MAF_INRAE=32.5;MAF_USDA=37.5
NC_035084.1	16472487	.	T	C	.	.	MAF_INRAE=2.5
NC_035084.1	16472495	.	C	A	.	.	MAF_INRAE=15.789
NC_035084.1	16472503	.	T	C	.	.	MAF_INRAE=9.167
NC_035084.1	16472506	.	A	C	.	.	MAF_INRAE=9.167
NC_035084.1	16472507	.	G	T	.	.	MAF_USDA=4.167
NC_035084.1	16472508	.	C	A,T	.	.	MAF_INRAE=9.167;MAF_USDA=4.167
NC_035084.1	16472510	.	T	A	.	.	MAF_INRAE=8.333
NC_035084.1	16472647	.	C	G	.	.	MAF_INRAE=30.38;MAF_USDA=31.765
NC_035084.1	16472651	.	C	G	.	.	MAF_USDA=2.459
NC_035084.1	16472681	.	T	C	.	.	MAF_INRAE=1.667
NC_035084.1	16472684	.	G	C	.	.	MAF_INRAE=1.667
NC_035084.1	16472726	.	G	C	.	.	MAF_INRAE=38.608;MAF_USDA=8.333
NC_035084.1	16472734	.	A	T	.	.	MAF_USDA=6.471
NC_035084.1	16472766	.	A	C	.	.	MAF_USDA=2.083
NC_035084.1	16472782	.	T	C	.	.	MAF_INRAE=2.5
NC_035084.1	16472798	.	T	A	.	.	MAF_INRAE=26.667
NC_035084.1	16472817	.	T	G	.	.	MAF_INRAE=1.667
NC_035084.1	16472856	.	G	T	.	.	MAF_USDA=4.918
NC_035084.1	16472942	.	A	C	.	.	MAF_INRAE=18.987;MAF_USDA=19.412
NC_035084.1	16473000	.	T	C	.	.	MAF_USDA=1.639
NC_035084.1	16473030	.	A	G	.	.	MAF_INRAE=31.013;MAF_USDA=28.824
NC_035084.1	16473033	.	G	T	.	.	MAF_USDA=3.279
NC_035084.1	16473039	.	G	T	.	.	MAF_INRAE=40.506;MAF_USDA=13.529
NC_035084.1	16473090	.	A	T	.	.	MAF_INRAE=40.506;MAF_USDA=9.412
NC_035084.1	16473129	.	G	A	.	.	MAF_INRAE=28.481;MAF_USDA=42.941
NC_035084.1	16473198	.	C	A	.	.	MAF_USDA=6.557
NC_035084.1	16473239	.	G	T	.	.	MAF_USDA=9.836
NC_035084.1	16473496	.	G	A	.	.	MAF_USDA=15.294
NC_035084.1	16473538	.	A	C	.	.	MAF_INRAE=18.987;MAF_USDA=43.529
NC_035084.1	16473539	.	A	C	.	.	MAF_INRAE=3.165;MAF_USDA=1.639
NC_035084.1	16473574	.	A	T	.	.	MAF_USDA=1.639
NC_035084.1	16473641	.	G	A	.	.	MAF_USDA=4.118
NC_035084.1	16473651	.	A	T	.	.	MAF_INRAE=30.38;MAF_USDA=17.059
NC_035084.1	16473661	.	A	T	.	.	MAF_INRAE=39.241;MAF_USDA=7.059
NC_035084.1	16473698	.	C	T	.	.	MAF_USDA=4.167
NC_035084.1	16473702	.	C	A	.	.	MAF_INRAE=3.165;MAF_USDA=1.639
NC_035084.1	16473709	.	G	T	.	.	MAF_USDA=4.167
NC_035084.1	16473717	.	A	G	.	.	MAF_USDA=4.167
NC_035084.1	16473748	.	G	A	.	.	MAF_INRAE=22.785
NC_035084.1	16473749	.	C	A	.	.	MAF_INRAE=26.667
NC_035084.1	16473973	.	G	A	.	.	MAF_USDA=7.059
NC_035084.1	16474015	.	A	T	.	.	MAF_USDA=2.353
NC_035084.1	16474146	.	G	A	.	.	MAF_INRAE=9.494;MAF_USDA=14.754
NC_035084.1	16474282	.	C	T	.	.	MAF_INRAE=40.506;MAF_USDA=37.647
NC_035084.1	16474320	.	T	C	.	.	MAF_INRAE=9.494;MAF_USDA=19.672
NC_035084.1	16474422	.	T	G	.	.	MAF_USDA=4.918
NC_035084.1	16474487	.	A	C	.	.	MAF_INRAE=5.696;MAF_USDA=12.295
NC_035084.1	16474548	.	C	A	.	.	MAF_USDA=1.639
NC_035084.1	16474629	.	T	G	.	.	MAF_USDA=9.836
NC_035084.1	16474829	.	C	T	.	.	MAF_INRAE=28.481;MAF_USDA=21.176
NC_035084.1	16474843	.	C	T	.	.	MAF_INRAE=25.316;MAF_USDA=43.529
NC_035084.1	16475085	.	A	G	.	.	MAF_INRAE=39.241;MAF_USDA=7.647
NC_035084.1	16475096	.	T	C	.	.	MAF_USDA=13.529
NC_035084.1	16475097	.	G	A	.	.	MAF_INRAE=29.167
NC_035084.1	16475191	.	C	T	.	.	MAF_USDA=1.667
NC_035084.1	16475208	.	C	T	.	.	MAF_USDA=3.571
NC_035084.1	16475219	.	C	A	.	.	MAF_USDA=12.353
NC_035084.1	16475350	.	G	T	.	.	MAF_USDA=2.941
NC_035084.1	16475391	.	A	G	.	.	MAF_USDA=10.656
NC_035084.1	16475460	.	G	C	.	.	MAF_USDA=2.459
NC_035084.1	16475712	.	C	T	.	.	MAF_USDA=1.639
NC_035084.1	16475746	.	G	A	.	.	MAF_INRAE=15.823;MAF_USDA=14.118
NC_035084.1	16475757	.	T	C	.	.	MAF_INRAE=10.526
NC_035084.1	16475859	.	G	A	.	.	MAF_INRAE=5.263
NC_035084.1	16475996	.	C	T	.	.	MAF_USDA=1.639
NC_035084.1	16476029	.	T	G	.	.	MAF_INRAE=31.013;MAF_USDA=19.412
NC_035084.1	16476035	.	G	A	.	.	MAF_USDA=2.941
NC_035084.1	16476092	.	T	C	.	.	MAF_INRAE=24.684;MAF_USDA=37.647
NC_035084.1	16476135	.	A	T	.	.	MAF_USDA=1.639
NC_035084.1	16476172	.	C	A	.	.	MAF_USDA=2.353
NC_035084.1	16476308	.	C	T	.	.	MAF_USDA=6.557
NC_035084.1	16476332	.	G	A	.	.	MAF_INRAE=1.667;MAF_USDA=1.639
NC_035084.1	16476358	.	C	A	.	.	MAF_USDA=6.557
NC_035084.1	16476394	.	A	G	.	.	MAF_USDA=8.197
NC_035084.1	16476412	.	G	T	.	.	MAF_USDA=4.918
NC_035084.1	16476436	.	T	A	.	.	MAF_INRAE=5.263
NC_035084.1	16476488	.	A	G	.	.	MAF_INRAE=9.494;MAF_USDA=43.529
NC_035084.1	16476515	.	G	T	.	.	MAF_USDA=7.377
NC_035084.1	16476571	.	G	A	.	.	MAF_INRAE=39.873;MAF_USDA=37.647
NC_035084.1	16476625	.	T	C	.	.	MAF_USDA=2.353
NC_035084.1	16476680	.	G	A	.	.	MAF_INRAE=31.013;MAF_USDA=9.412
NC_035084.1	16476794	.	T	C	.	.	MAF_INRAE=25.316;MAF_USDA=33.529
NC_035084.1	16476812	.	C	T	.	.	MAF_USDA=15.294
NC_035084.1	16476813	.	G	C	.	.	MAF_USDA=1.639
NC_035084.1	16476848	.	A	G	.	.	MAF_INRAE=25.316;MAF_USDA=30.0
NC_035084.1	16476853	.	C	T	.	.	MAF_INRAE=31.013;MAF_USDA=8.235
NC_035084.1	16476976	.	C	A	.	.	MAF_USDA=3.279
NC_035084.1	16477016	.	C	T	.	.	MAF_USDA=4.167
NC_035084.1	16477106	.	A	G	.	.	MAF_USDA=1.639
NC_035084.1	16477146	.	T	C	.	.	MAF_INRAE=43.671;MAF_USDA=21.176
NC_035084.1	16477398	.	C	T	.	.	MAF_INRAE=25.316;MAF_USDA=30.0
NC_035084.1	16477576	.	G	A	.	.	MAF_USDA=2.083
NC_035084.1	16477607	.	C	T	.	.	MAF_USDA=6.557
NC_035084.1	16477734	.	T	C	.	.	MAF_USDA=6.557
NC_035084.1	16477749	.	G	T	.	.	MAF_INRAE=30.38;MAF_USDA=7.647
NC_035084.1	16477757	.	G	A	.	.	MAF_USDA=4.918
NC_035084.1	16478367	.	G	A	.	.	MAF_USDA=20.833
NC_035084.1	16478541	.	G	A	.	.	MAF_INRAE=9.167;MAF_USDA=40.244
NC_035084.1	16478576	.	G	A	.	.	MAF_USDA=2.542
NC_035084.1	16478633	.	A	G	.	.	MAF_INRAE=25.316;MAF_USDA=30.952
NC_035084.1	16478860	.	A	G	.	.	MAF_USDA=3.279
NC_035084.1	16479037	.	T	A	.	.	MAF_USDA=5.738
NC_035084.1	16479258	.	C	T	.	.	MAF_USDA=7.377
NC_035084.1	16479333	.	C	A	.	.	MAF_INRAE=9.494;MAF_USDA=44.706
NC_035084.1	16479359	.	G	A	.	.	MAF_USDA=3.529
NC_035084.1	16479407	.	G	A	.	.	MAF_USDA=2.459
NC_035084.1	16479458	.	G	A	.	.	MAF_USDA=3.279
NC_035084.1	16479518	.	G	C	.	.	MAF_USDA=5.738
NC_035084.1	16479703	.	A	G	.	.	MAF_INRAE=9.494;MAF_USDA=44.706
NC_035084.1	16479829	.	C	T	.	.	MAF_USDA=5.738
NC_035084.1	16479877	.	C	T	.	.	MAF_INRAE=3.165;MAF_USDA=2.459
NC_035084.1	16479927	.	G	A	.	.	MAF_INRAE=5.696;MAF_USDA=14.706
NC_035084.1	16479998	.	G	A	.	.	MAF_INRAE=31.013;MAF_USDA=8.235
NC_035084.1	16480117	.	C	T	.	.	MAF_USDA=5.738
NC_035084.1	16480229	.	T	A	.	.	MAF_USDA=1.639
NC_035084.1	16480304	.	T	A	.	.	MAF_USDA=2.459
NC_035084.1	16480498	.	C	T	.	.	MAF_USDA=2.353
NC_035084.1	16480507	.	T	A	.	.	MAF_INRAE=3.165;MAF_USDA=8.235
NC_035084.1	16480606	.	G	A	.	.	MAF_USDA=1.639
NC_035084.1	16480649	.	C	T	.	.	MAF_USDA=5.882
NC_035084.1	16480656	.	G	A	.	.	MAF_INRAE=31.013;MAF_USDA=12.353
NC_035084.1	16480728	.	A	T	.	.	MAF_INRAE=40.506;MAF_USDA=35.294
NC_035084.1	16480735	.	G	A	.	.	MAF_USDA=2.459
NC_035084.1	16480741	.	C	T	.	.	MAF_USDA=2.459
NC_035084.1	16480749	.	G	T	.	.	MAF_USDA=4.098
NC_035084.1	16480827	.	A	G	.	.	MAF_INRAE=10.526
NC_035084.1	16480902	.	C	T	.	.	MAF_USDA=1.639
NC_035084.1	16480919	.	C	T	.	.	MAF_USDA=4.918
NC_035084.1	16480977	.	T	C	.	.	MAF_INRAE=44.304;MAF_USDA=49.412
NC_035084.1	16481043	.	C	A	.	.	MAF_USDA=2.459
NC_035084.1	16481044	.	C	A	.	.	MAF_USDA=2.459
NC_035084.1	16481097	.	T	C	.	.	MAF_INRAE=44.304;MAF_USDA=48.824
NC_035084.1	16481172	.	A	C	.	.	MAF_INRAE=3.165;MAF_USDA=1.639
NC_035084.1	16481173	.	T	C	.	.	MAF_INRAE=2.5;MAF_USDA=1.639
NC_035084.1	16481174	.	A	T	.	.	MAF_INRAE=2.5;MAF_USDA=1.639
NC_035084.1	16481262	.	C	A	.	.	MAF_INRAE=5.063;MAF_USDA=4.918
NC_035084.1	16481375	.	C	A	.	.	MAF_USDA=5.738
NC_035084.1	16481398	.	C	T	.	.	MAF_INRAE=44.304;MAF_USDA=50.0
NC_035084.1	16481447	.	G	A	.	.	MAF_INRAE=2.5;MAF_USDA=2.459
NC_035084.1	16481470	.	C	G	.	.	MAF_INRAE=39.241;MAF_USDA=8.235
NC_035084.1	16481521	.	A	C	.	.	MAF_USDA=4.918
NC_035084.1	16481672	.	T	C	.	.	MAF_USDA=2.459
NC_035084.1	16481730	.	G	A	.	.	MAF_USDA=4.918
NC_035084.1	16481753	.	G	A	.	.	MAF_INRAE=2.5;MAF_USDA=2.459
NC_035084.1	16481758	.	T	G	.	.	MAF_INRAE=28.481;MAF_USDA=3.529
NC_035084.1	16481877	.	T	A	.	.	MAF_INRAE=44.937;MAF_USDA=48.235
NC_035084.1	16481894	.	G	T	.	.	MAF_INRAE=5.0;MAF_USDA=1.639
NC_035084.1	16482058	.	A	G	.	.	MAF_INRAE=44.304;MAF_USDA=47.647
NC_035084.1	16482400	.	G	A	.	.	MAF_INRAE=8.228;MAF_USDA=7.647
NC_035084.1	16482407	.	A	T	.	.	MAF_USDA=1.639
NC_035084.1	16482458	.	C	A	.	.	MAF_INRAE=2.532;MAF_USDA=3.529
NC_035084.1	16482570	.	C	T	.	.	MAF_USDA=2.459
NC_035084.1	16482632	.	A	C	.	.	MAF_USDA=4.167
NC_035084.1	16482636	.	T	G	.	.	MAF_INRAE=39.873;MAF_USDA=11.176
NC_035084.1	16482643	.	T	G	.	.	MAF_INRAE=39.873;MAF_USDA=8.235
NC_035084.1	16482664	.	G	A	.	.	MAF_INRAE=40.506;MAF_USDA=17.059
NC_035084.1	16482696	.	T	A	.	.	MAF_USDA=5.294
NC_035084.1	16482698	.	C	A	.	.	MAF_USDA=5.294
NC_035084.1	16482699	.	A	T	.	.	MAF_USDA=5.294
NC_035084.1	16482700	.	T	A	.	.	MAF_USDA=5.294
NC_035084.1	16482760	.	G	A	.	.	MAF_INRAE=22.152;MAF_USDA=21.176
NC_035084.1	16482914	.	C	A	.	.	MAF_INRAE=16.456;MAF_USDA=19.412
NC_035084.1	16482915	.	A	C	.	.	MAF_USDA=5.738
NC_035084.1	16482982	.	T	G	.	.	MAF_INRAE=38.608;MAF_USDA=7.647
NC_035084.1	16482988	.	C	T	.	.	MAF_INRAE=30.38;MAF_USDA=8.235
NC_035084.1	16483107	.	A	C	.	.	MAF_INRAE=48.333;MAF_USDA=47.647
NC_035084.1	16483183	.	T	C	.	.	MAF_USDA=2.459
NC_035084.1	16483184	.	T	A	.	.	MAF_USDA=5.738
NC_035084.1	16483186	.	A	C	.	.	MAF_USDA=5.738
NC_035084.1	16483197	.	G	T	.	.	MAF_USDA=3.279
NC_035084.1	16483306	.	G	A	.	.	MAF_USDA=2.353
NC_035084.1	16483324	.	T	C	.	.	MAF_INRAE=31.013;MAF_USDA=12.941
NC_035084.1	16483618	.	T	C	.	.	MAF_USDA=2.459
NC_035084.1	16483632	.	G	A	.	.	MAF_INRAE=31.013;MAF_USDA=8.235
NC_035084.1	16483652	.	C	A	.	.	MAF_INRAE=28.481;MAF_USDA=4.706
NC_035084.1	16483800	.	A	C	.	.	MAF_USDA=4.918
NC_035084.1	16483804	.	T	A	.	.	MAF_INRAE=2.5;MAF_USDA=2.459
NC_035084.1	16483835	.	A	C	.	.	MAF_INRAE=10.526;MAF_USDA=9.412
NC_035084.1	16483902	.	C	A	.	.	MAF_USDA=5.738
NC_035084.1	16484195	.	C	A	.	.	MAF_USDA=2.459
NC_035084.1	16484238	.	T	C	.	.	MAF_INRAE=39.873;MAF_USDA=34.118
NC_035084.1	16484247	.	G	A	.	.	MAF_USDA=2.353
NC_035084.1	16484294	.	T	C	.	.	MAF_INRAE=44.937;MAF_USDA=48.824
NC_035084.1	16484316	.	G	C,A	.	.	MAF_INRAE=5.063;MAF_USDA=5.738
NC_035084.1	16484354	.	G	C	.	.	MAF_USDA=2.353
NC_035084.1	16484405	.	G	T	.	.	MAF_USDA=6.667
NC_035084.1	16484412	.	G	A	.	.	MAF_INRAE=14.557;MAF_USDA=17.857
NC_035084.1	16484511	.	T	C	.	.	MAF_USDA=1.639
NC_035084.1	16484550	.	G	T	.	.	MAF_USDA=5.738
NC_035084.1	16484629	.	G	A	.	.	MAF_INRAE=10.526;MAF_USDA=6.471
NC_035084.1	16484710	.	G	A	.	.	MAF_USDA=3.279
NC_035084.1	16484762	.	A	C	.	.	MAF_USDA=11.176
NC_035084.1	16484919	.	G	A	.	.	MAF_USDA=2.459
NC_035084.1	16485058	.	C	A	.	.	MAF_INRAE=14.557;MAF_USDA=15.294
NC_035084.1	16485129	.	T	A	.	.	MAF_INRAE=10.526;MAF_USDA=7.059
NC_035084.1	16485168	.	A	G	.	.	MAF_USDA=33.333
NC_035084.1	16485169	.	A	G	.	.	MAF_USDA=33.333
NC_035084.1	16485222	.	G	A	.	.	MAF_INRAE=5.0;MAF_USDA=1.667
NC_035084.1	16485453	.	G	A	.	.	MAF_INRAE=10.526;MAF_USDA=8.824
NC_035084.1	16485501	.	T	G	.	.	MAF_USDA=2.353
NC_035084.1	16485533	.	C	T	.	.	MAF_USDA=2.353
NC_035084.1	16485593	.	T	C	.	.	MAF_USDA=1.639
NC_035084.1	16485594	.	T	G	.	.	MAF_USDA=12.941
NC_035084.1	16485628	.	C	T	.	.	MAF_INRAE=5.0;MAF_USDA=2.353
NC_035084.1	16485706	.	A	G	.	.	MAF_INRAE=39.873;MAF_USDA=10.417
NC_035084.1	16485760	.	C	T	.	.	MAF_USDA=2.083
NC_035084.1	16485837	.	C	T	.	.	MAF_USDA=2.083
NC_035084.1	16486299	.	A	C	.	.	MAF_INRAE=2.5;MAF_USDA=2.459
NC_035084.1	16486302	.	A	G	.	.	MAF_USDA=6.557
NC_035084.1	16486371	.	C	T	.	.	MAF_USDA=4.918
NC_035084.1	16486434	.	G	A	.	.	MAF_USDA=5.932
NC_035084.1	16486483	.	A	G	.	.	MAF_USDA=7.759
NC_035084.1	16486484	.	C	T	.	.	MAF_USDA=3.448
NC_035084.1	16486621	.	C	T	.	.	MAF_INRAE=4.167;MAF_USDA=1.695
NC_035084.1	16486640	.	G	T	.	.	MAF_INRAE=10.526
NC_035084.1	16487432	.	A	T	.	.	MAF_INRAE=2.5;MAF_USDA=2.5
NC_035084.1	16487440	.	G	C	.	.	MAF_INRAE=5.696
NC_035084.1	16487597	.	T	G	.	.	MAF_INRAE=8.228;MAF_USDA=8.235
NC_035084.1	16487666	.	T	C	.	.	MAF_USDA=7.377
NC_035084.1	16487671	.	C	T	.	.	MAF_INRAE=2.5;MAF_USDA=2.459
NC_035084.1	16487726	.	A	T	.	.	MAF_USDA=2.459
NC_035084.1	16487729	.	C	T	.	.	MAF_USDA=5.738
NC_035084.1	16487986	.	C	A	.	.	MAF_USDA=1.639
NC_035084.1	16488000	.	C	A	.	.	MAF_USDA=4.098
NC_035084.1	16488103	.	G	T	.	.	MAF_USDA=2.459
NC_035084.1	16488152	.	C	T	.	.	MAF_USDA=6.557
NC_035084.1	16488177	.	A	T	.	.	MAF_INRAE=5.0;MAF_USDA=1.639
NC_035084.1	16488316	.	C	A	.	.	MAF_INRAE=10.526;MAF_USDA=7.647
NC_035084.1	16488325	.	A	C	.	.	MAF_INRAE=40.506;MAF_USDA=8.235
NC_035084.1	16488425	.	G	A	.	.	MAF_INRAE=2.5
NC_035084.1	16488541	.	A	T	.	.	MAF_USDA=3.279
NC_035084.1	16488596	.	C	T	.	.	MAF_USDA=6.667
NC_035084.1	16488779	.	T	A	.	.	MAF_USDA=2.381
NC_035084.1	16488798	.	C	T	.	.	MAF_USDA=1.667
NC_035084.1	16488813	.	G	A	.	.	MAF_USDA=5.952
NC_035084.1	16488931	.	T	A	.	.	MAF_USDA=3.012
NC_035084.1	16488945	.	G	A	.	.	MAF_USDA=2.41
NC_035084.1	16489363	.	T	A	.	.	MAF_INRAE=36.842;MAF_USDA=7.647
NC_035084.1	16489393	.	G	A	.	.	MAF_USDA=2.353
NC_035084.1	16489508	.	G	A	.	.	MAF_USDA=4.706
NC_035084.1	16489552	.	G	A	.	.	MAF_INRAE=5.063;MAF_USDA=1.639
NC_035084.1	16489574	.	C	A	.	.	MAF_USDA=1.639
NC_035084.1	16489592	.	T	C	.	.	MAF_USDA=1.639
NC_035084.1	16489652	.	A	G	.	.	MAF_USDA=1.765
NC_035084.1	16489662	.	A	T	.	.	MAF_USDA=2.459
NC_035084.1	16489663	.	A	T	.	.	MAF_USDA=2.459
NC_035084.1	16489664	.	A	T	.	.	MAF_USDA=4.918
NC_035084.1	16489665	.	A	T	.	.	MAF_USDA=7.377
NC_035084.1	16489666	.	A	T	.	.	MAF_USDA=9.016
NC_035084.1	16489667	.	A	T	.	.	MAF_USDA=8.235
NC_035084.1	16489669	.	G	T	.	.	MAF_USDA=8.235
NC_035084.1	16489795	.	G	T	.	.	MAF_USDA=1.639
NC_035084.1	16489810	.	C	A	.	.	MAF_USDA=5.738
NC_035084.1	16489815	.	C	T	.	.	MAF_INRAE=5.263
NC_035084.1	16489885	.	A	C	.	.	MAF_USDA=2.459
NC_035084.1	16489963	.	T	G	.	.	MAF_USDA=8.235
NC_035084.1	16490044	.	T	C	.	.	MAF_USDA=2.353
NC_035084.1	16490087	.	G	A	.	.	MAF_INRAE=48.101;MAF_USDA=38.824
NC_035084.1	16490363	.	A	T	.	.	MAF_USDA=9.016
NC_035084.1	16490367	.	G	C	.	.	MAF_INRAE=48.101;MAF_USDA=33.607
NC_035084.1	16490373	.	A	C	.	.	MAF_INRAE=49.367;MAF_USDA=21.311
NC_035084.1	16490612	.	A	G	.	.	MAF_INRAE=14.557;MAF_USDA=15.882
NC_035084.1	16490625	.	C	A	.	.	MAF_INRAE=47.468;MAF_USDA=29.412
NC_035084.1	16490633	.	G	A	.	.	MAF_INRAE=14.557;MAF_USDA=16.471
NC_035084.1	16490681	.	G	A	.	.	MAF_USDA=2.941
NC_035084.1	16490760	.	C	T	.	.	MAF_USDA=1.639
NC_035084.1	16490824	.	G	A	.	.	MAF_INRAE=10.127;MAF_USDA=23.529
NC_035084.1	16490915	.	G	T	.	.	MAF_USDA=6.548
NC_035084.1	16490916	.	A	G	.	.	MAF_USDA=5.357
NC_035084.1	16490983	.	G	A	.	.	MAF_INRAE=5.0;MAF_USDA=1.639
NC_035084.1	16491025	.	G	A	.	.	MAF_INRAE=2.5;MAF_USDA=2.459
NC_035084.1	16491037	.	T	A	.	.	MAF_INRAE=5.0;MAF_USDA=1.639
NC_035084.1	16491040	.	C	T	.	.	MAF_USDA=6.471
NC_035084.1	16491049	.	C	A	.	.	MAF_INRAE=16.456;MAF_USDA=18.824
NC_035084.1	16491111	.	C	T	.	.	MAF_USDA=4.167
NC_035084.1	16491139	.	T	C	.	.	MAF_USDA=5.882
NC_035084.1	16491167	.	G	A	.	.	MAF_USDA=10.0
NC_035084.1	16491208	.	C	T	.	.	MAF_INRAE=40.506;MAF_USDA=8.824
NC_035084.1	16491239	.	C	G	.	.	MAF_USDA=10.0
NC_035084.1	16491400	.	A	C	.	.	MAF_USDA=5.882
NC_035084.1	16491445	.	T	C	.	.	MAF_USDA=5.738
NC_035084.1	16491494	.	C	T	.	.	MAF_USDA=2.083
NC_035084.1	16491502	.	T	G	.	.	MAF_USDA=1.639
NC_035084.1	16491525	.	C	A	.	.	MAF_USDA=10.0
NC_035084.1	16491528	.	T	A	.	.	MAF_USDA=10.0
NC_035084.1	16491559	.	T	C	.	.	MAF_USDA=9.412
NC_035084.1	16491573	.	C	A	.	.	MAF_USDA=2.353
NC_035084.1	16491587	.	C	A	.	.	MAF_USDA=5.294
NC_035084.1	16491708	.	T	G	.	.	MAF_USDA=1.639
NC_035084.1	16491794	.	G	T	.	.	MAF_USDA=1.639
NC_035084.1	16491833	.	C	T	.	.	MAF_USDA=6.557
NC_035084.1	16491874	.	C	A	.	.	MAF_USDA=2.353
NC_035084.1	16491915	.	C	T	.	.	MAF_USDA=2.083
NC_035084.1	16491934	.	A	G	.	.	MAF_INRAE=5.0;MAF_USDA=1.639
NC_035084.1	16492048	.	C	A	.	.	MAF_INRAE=10.526
NC_035084.1	16492078	.	G	T	.	.	MAF_INRAE=5.263
NC_035084.1	16492114	.	T	C	.	.	MAF_USDA=6.557
NC_035084.1	16492116	.	G	C	.	.	MAF_USDA=6.557
NC_035084.1	16492182	.	T	C	.	.	MAF_INRAE=45.57;MAF_USDA=28.824
NC_035084.1	16492211	.	G	T	.	.	MAF_INRAE=46.203;MAF_USDA=28.824
NC_035084.1	16492247	.	G	C	.	.	MAF_INRAE=5.0
NC_035084.1	16492586	.	G	T	.	.	MAF_INRAE=46.203;MAF_USDA=28.235
NC_035084.1	16492678	.	G	T	.	.	MAF_INRAE=15.823;MAF_USDA=19.412
NC_035084.1	16492799	.	C	T	.	.	MAF_INRAE=39.241;MAF_USDA=10.0
NC_035084.1	16492860	.	C	T	.	.	MAF_USDA=4.918
NC_035084.1	16492934	.	C	T	.	.	MAF_USDA=5.882
NC_035084.1	16493076	.	C	T	.	.	MAF_INRAE=1.667;MAF_USDA=4.098
NC_035084.1	16493300	.	T	C	.	.	MAF_INRAE=5.0;MAF_USDA=1.639
NC_035084.1	16493308	.	G	A	.	.	MAF_INRAE=5.0;MAF_USDA=1.639
NC_035084.1	16493402	.	C	A	.	.	MAF_INRAE=5.696;MAF_USDA=2.459
NC_035084.1	16493419	.	T	A	.	.	MAF_USDA=5.738
NC_035084.1	16493421	.	A	T	.	.	MAF_USDA=2.083
NC_035084.1	16493428	.	C	T	.	.	MAF_INRAE=5.696;MAF_USDA=2.459
NC_035084.1	16493531	.	C	A	.	.	MAF_USDA=5.738
NC_035084.1	16493574	.	G	C	.	.	MAF_USDA=3.279
NC_035084.1	16494449	.	C	T	.	.	MAF_INRAE=5.263
NC_035084.1	16494482	.	G	A	.	.	MAF_USDA=2.083
NC_035084.1	16494533	.	C	T	.	.	MAF_INRAE=5.0;MAF_USDA=1.639
NC_035084.1	16494704	.	G	A	.	.	MAF_USDA=3.529
NC_035084.1	16494734	.	T	A	.	.	MAF_USDA=6.557
NC_035084.1	16494757	.	T	C	.	.	MAF_INRAE=33.544;MAF_USDA=38.235
NC_035084.1	16494775	.	G	T	.	.	MAF_INRAE=5.696;MAF_USDA=2.459
NC_035084.1	16494782	.	T	A	.	.	MAF_INRAE=40.506;MAF_USDA=10.0
NC_035084.1	16494790	.	A	T	.	.	MAF_INRAE=35.443;MAF_USDA=48.235
NC_035084.1	16494814	.	G	A	.	.	MAF_USDA=5.882
NC_035084.1	16494815	.	G	T	.	.	MAF_USDA=5.882
NC_035084.1	16494893	.	A	G	.	.	MAF_INRAE=33.544;MAF_USDA=38.235
NC_035084.1	16495004	.	T	C	.	.	MAF_INRAE=5.0
NC_035084.1	16495064	.	C	T	.	.	MAF_INRAE=39.873;MAF_USDA=10.588
NC_035084.1	16495074	.	C	T	.	.	MAF_USDA=1.639
NC_035084.1	16495142	.	T	C	.	.	MAF_USDA=4.167
NC_035084.1	16495234	.	C	T	.	.	MAF_USDA=1.724
NC_035084.1	16495242	.	A	G	.	.	MAF_USDA=6.897
NC_035084.1	16495272	.	G	A	.	.	MAF_INRAE=20.253;MAF_USDA=28.235
NC_035084.1	16495274	.	G	A	.	.	MAF_USDA=3.529
NC_035084.1	16495426	.	C	T	.	.	MAF_INRAE=31.579
NC_035084.1	16495584	.	T	C	.	.	MAF_INRAE=8.228;MAF_USDA=8.333
NC_035084.1	16495660	.	A	T	.	.	MAF_INRAE=31.013;MAF_USDA=8.333
NC_035084.1	16495878	.	C	T	.	.	MAF_INRAE=16.456;MAF_USDA=20.588
NC_035084.1	16495901	.	A	G	.	.	MAF_USDA=2.353
NC_035084.1	16496031	.	C	A	.	.	MAF_INRAE=5.696
NC_035084.1	16496067	.	A	T	.	.	MAF_INRAE=10.526;MAF_USDA=8.824
NC_035084.1	16496087	.	T	C	.	.	MAF_INRAE=16.456;MAF_USDA=31.765
NC_035084.1	16496094	.	T	G	.	.	MAF_USDA=4.918
NC_035084.1	16496237	.	G	A	.	.	MAF_USDA=5.833
NC_035084.1	16496273	.	T	C	.	.	MAF_USDA=5.952
NC_035084.1	16496284	.	G	T	.	.	MAF_INRAE=30.38;MAF_USDA=8.929
NC_035084.1	16496413	.	C	A	.	.	MAF_USDA=5.882
NC_035084.1	16496439	.	G	C	.	.	MAF_USDA=4.098
NC_035084.1	16496461	.	A	G	.	.	MAF_USDA=4.706
NC_035084.1	16496830	.	A	G	.	.	MAF_INRAE=5.833;MAF_USDA=27.647
NC_035084.1	16496880	.	T	C	.	.	MAF_USDA=2.083
NC_035084.1	16496929	.	G	A	.	.	MAF_INRAE=44.304;MAF_USDA=24.706
NC_035084.1	16496994	.	T	G	.	.	MAF_USDA=1.639
NC_035084.1	16496995	.	G	T	.	.	MAF_USDA=2.459
NC_035084.1	16497017	.	T	A	.	.	MAF_USDA=4.918
NC_035084.1	16497053	.	G	A	.	.	MAF_USDA=6.25
NC_035084.1	16497116	.	T	C	.	.	MAF_USDA=5.738
NC_035084.1	16497129	.	A	T	.	.	MAF_INRAE=10.526;MAF_USDA=8.824
NC_035084.1	16497158	.	C	A	.	.	MAF_USDA=2.459
NC_035084.1	16497163	.	T	A	.	.	MAF_USDA=2.459
NC_035084.1	16497211	.	C	G	.	.	MAF_USDA=5.738
NC_035084.1	16497215	.	G	A	.	.	MAF_USDA=8.235
NC_035084.1	16497220	.	A	G	.	.	MAF_USDA=8.824
NC_035084.1	16497221	.	C	T	.	.	MAF_USDA=30.0
NC_035084.1	16497248	.	C	T	.	.	MAF_USDA=6.557
NC_035084.1	16497607	.	G	A	.	.	MAF_INRAE=2.5
NC_035084.1	16498207	.	G	T	.	.	MAF_USDA=27.083
NC_035084.1	16498238	.	G	T	.	.	MAF_USDA=2.459
NC_035084.1	16498244	.	A	G	.	.	MAF_USDA=2.459
NC_035084.1	16498275	.	A	G	.	.	MAF_USDA=5.738
NC_035084.1	16498307	.	C	T	.	.	MAF_USDA=2.941
NC_035084.1	16498321	.	T	C	.	.	MAF_USDA=5.738
NC_035084.1	16498388	.	C	T	.	.	MAF_INRAE=11.392;MAF_USDA=29.412
NC_035084.1	16498495	.	C	T	.	.	MAF_USDA=4.762
NC_035084.1	16498989	.	C	A	.	.	MAF_USDA=25.0
NC_035084.1	16499056	.	C	T	.	.	MAF_USDA=10.417
NC_035084.1	16499138	.	G	A	.	.	MAF_USDA=9.036
NC_035084.1	16499145	.	T	C	.	.	MAF_INRAE=36.842;MAF_USDA=9.639
NC_035084.1	16499414	.	G	T	.	.	MAF_USDA=4.918
NC_035084.1	16499429	.	G	T	.	.	MAF_INRAE=16.456;MAF_USDA=20.0
NC_035084.1	16499452	.	T	A	.	.	MAF_INRAE=49.367;MAF_USDA=41.765
NC_035084.1	16499458	.	A	G	.	.	MAF_USDA=1.639
NC_035084.1	16499472	.	A	C	.	.	MAF_INRAE=10.526
NC_035084.1	16499494	.	G	A	.	.	MAF_USDA=4.098
NC_035084.1	16499498	.	C	T	.	.	MAF_INRAE=30.38
NC_035084.1	16499503	.	A	G	.	.	MAF_INRAE=18.987;MAF_USDA=27.059
NC_035084.1	16499510	.	A	G	.	.	MAF_INRAE=30.38;MAF_USDA=8.235
NC_035084.1	16499518	.	G	A	.	.	MAF_INRAE=5.0;MAF_USDA=4.918
NC_035084.1	16499520	.	G	A	.	.	MAF_USDA=4.098
NC_035084.1	16499523	.	G	T	.	.	MAF_INRAE=10.526
NC_035084.1	16499525	.	G	A	.	.	MAF_USDA=9.016
NC_035084.1	16499527	.	A	C	.	.	MAF_USDA=4.098
NC_035084.1	16499570	.	G	A	.	.	MAF_USDA=1.829
NC_035084.1	16499589	.	A	C	.	.	MAF_INRAE=39.873;MAF_USDA=18.293
NC_035084.1	16499591	.	G	T	.	.	MAF_USDA=2.586
NC_035084.1	16499592	.	C	A	.	.	MAF_USDA=4.167
NC_035084.1	16499719	.	C	A	.	.	MAF_USDA=5.738
NC_035084.1	16499860	.	C	A	.	.	MAF_USDA=1.639
NC_035084.1	16499948	.	C	A	.	.	MAF_USDA=6.557
NC_035084.1	16499977	.	A	T	.	.	MAF_INRAE=36.842;MAF_USDA=8.235
NC_035084.1	16499986	.	A	G	.	.	MAF_USDA=49.405
NC_035084.1	16500065	.	A	C	.	.	MAF_USDA=41.765
NC_035084.1	16500742	.	G	A	.	.	MAF_USDA=9.016
NC_035084.1	16500889	.	C	A	.	.	MAF_USDA=5.882
NC_035084.1	16500896	.	T	G	.	.	MAF_INRAE=47.468;MAF_USDA=41.176
NC_035084.1	16500976	.	C	T	.	.	MAF_INRAE=22.152;MAF_USDA=25.882
NC_035084.1	16501018	.	C	A	.	.	MAF_INRAE=9.167
NC_035084.1	16501192	.	C	T	.	.	MAF_INRAE=22.152;MAF_USDA=25.294
NC_035084.1	16501237	.	A	T	.	.	MAF_USDA=2.083
NC_035084.1	16501243	.	T	C	.	.	MAF_INRAE=1.667;MAF_USDA=1.639
NC_035084.1	16501332	.	C	T	.	.	MAF_USDA=8.929
NC_035084.1	16501356	.	T	A	.	.	MAF_USDA=1.639
NC_035084.1	16501381	.	C	G	.	.	MAF_USDA=2.459
NC_035084.1	16501411	.	T	A	.	.	MAF_INRAE=31.013;MAF_USDA=13.529
NC_035084.1	16501462	.	A	C	.	.	MAF_USDA=4.918
NC_035084.1	16501473	.	G	T	.	.	MAF_INRAE=40.506;MAF_USDA=17.059
NC_035084.1	16501511	.	A	T	.	.	MAF_USDA=2.083
NC_035084.1	16501513	.	A	C	.	.	MAF_USDA=3.279
NC_035084.1	16501578	.	G	A	.	.	MAF_INRAE=40.506;MAF_USDA=8.824
NC_035084.1	16501873	.	T	A	.	.	MAF_INRAE=5.263
NC_035084.1	16501902	.	T	A	.	.	MAF_INRAE=5.263
NC_035084.1	16501911	.	T	A	.	.	MAF_INRAE=46.835;MAF_USDA=33.333
NC_035084.1	16501921	.	C	T	.	.	MAF_INRAE=30.38;MAF_USDA=11.176
NC_035084.1	16501928	.	G	A	.	.	MAF_USDA=4.098
NC_035084.1	16501999	.	C	T	.	.	MAF_INRAE=22.152;MAF_USDA=32.941
NC_035084.1	16502042	.	T	G	.	.	MAF_USDA=8.333
NC_035084.1	16502125	.	T	A	.	.	MAF_USDA=2.459
NC_035084.1	16502196	.	G	T	.	.	MAF_INRAE=30.38;MAF_USDA=8.235
NC_035084.1	16502217	.	G	A	.	.	MAF_INRAE=46.835;MAF_USDA=34.706
NC_035084.1	16502290	.	G	A	.	.	MAF_USDA=2.083
NC_035084.1	16502403	.	C	T	.	.	MAF_USDA=2.083
NC_035084.1	16502472	.	C	A	.	.	MAF_INRAE=6.329
NC_035084.1	16502543	.	G	A	.	.	MAF_INRAE=22.785
NC_035084.1	16502584	.	C	A	.	.	MAF_INRAE=21.519;MAF_USDA=35.417
NC_035084.1	16502651	.	A	G	.	.	MAF_USDA=1.639
NC_035084.1	16502774	.	T	C	.	.	MAF_USDA=8.197
NC_035084.1	16502913	.	C	T	.	.	MAF_INRAE=31.013;MAF_USDA=11.765
NC_035084.1	16502998	.	G	T	.	.	MAF_INRAE=2.5;MAF_USDA=2.459
NC_035084.1	16503268	.	A	G	.	.	MAF_USDA=5.738
NC_035084.1	16503285	.	C	T	.	.	MAF_USDA=3.279
NC_035084.1	16503477	.	T	C	.	.	MAF_USDA=48.824
NC_035084.1	16503538	.	C	A	.	.	MAF_USDA=25.294
NC_035084.1	16503540	.	C	A	.	.	MAF_USDA=49.412
NC_035084.1	16503554	.	C	G	.	.	MAF_USDA=1.639
NC_035084.1	16503713	.	C	T	.	.	MAF_USDA=42.857
NC_035084.1	16503724	.	A	T	.	.	MAF_USDA=14.583
NC_035084.1	16503860	.	A	G	.	.	MAF_USDA=3.279
NC_035084.1	16503871	.	T	C	.	.	MAF_USDA=4.918
NC_035084.1	16503914	.	T	C	.	.	MAF_INRAE=5.063;MAF_USDA=5.882
NC_035084.1	16504133	.	T	C	.	.	MAF_USDA=2.083
NC_035084.1	16504147	.	C	G	.	.	MAF_USDA=1.639
NC_035084.1	16504240	.	T	G	.	.	MAF_INRAE=10.526;MAF_USDA=11.765
NC_035084.1	16504249	.	C	A	.	.	MAF_INRAE=10.526
NC_035084.1	16504416	.	G	C	.	.	MAF_USDA=4.118
NC_035084.1	16504422	.	A	C	.	.	MAF_USDA=4.098
NC_035084.1	16504597	.	T	C	.	.	MAF_USDA=4.098
NC_035084.1	16504609	.	C	A	.	.	MAF_USDA=2.083
NC_035084.1	16504632	.	C	T	.	.	MAF_INRAE=16.456;MAF_USDA=20.0
NC_035084.1	16504675	.	T	C	.	.	MAF_INRAE=31.646;MAF_USDA=11.765
NC_035084.1	16505080	.	C	A	.	.	MAF_USDA=2.941
NC_035084.1	16505089	.	C	A	.	.	MAF_USDA=7.059
NC_035084.1	16505097	.	G	A	.	.	MAF_USDA=4.918
NC_035084.1	16505172	.	G	T	.	.	MAF_INRAE=31.013;MAF_USDA=11.176
NC_035084.1	16505182	.	A	C	.	.	MAF_USDA=1.639
NC_035084.1	16505186	.	A	T	.	.	MAF_INRAE=31.013;MAF_USDA=8.235
NC_035084.1	16505265	.	G	A	.	.	MAF_INRAE=36.842;MAF_USDA=14.583
NC_035084.1	16505346	.	A	T	.	.	MAF_INRAE=5.0;MAF_USDA=8.824
NC_035084.1	16505440	.	G	A	.	.	MAF_USDA=5.952
NC_035084.1	16505551	.	T	A	.	.	MAF_INRAE=5.0;MAF_USDA=9.412
NC_035084.1	16505655	.	G	A	.	.	MAF_USDA=1.639
NC_035084.1	16505680	.	C	T	.	.	MAF_USDA=1.639
NC_035084.1	16505798	.	A	G	.	.	MAF_INRAE=34.177;MAF_USDA=26.471
NC_035084.1	16505852	.	C	A	.	.	MAF_USDA=5.738
NC_035084.1	16505963	.	G	A	.	.	MAF_INRAE=5.063;MAF_USDA=5.882
NC_035084.1	16505990	.	C	T	.	.	MAF_USDA=5.882
NC_035084.1	16505993	.	C	T	.	.	MAF_USDA=5.882
NC_035084.1	16506188	.	G	T	.	.	MAF_USDA=13.529
NC_035084.1	16506280	.	A	T	.	.	MAF_INRAE=17.089;MAF_USDA=29.412
NC_035084.1	16506284	.	C	G	.	.	MAF_USDA=4.167
NC_035084.1	16506331	.	G	A	.	.	MAF_USDA=5.738
NC_035084.1	16506380	.	C	T	.	.	MAF_USDA=8.824
NC_035084.1	16506421	.	G	A	.	.	MAF_INRAE=6.329;MAF_USDA=10.0
NC_035084.1	16506436	.	T	G	.	.	MAF_INRAE=13.158;MAF_USDA=8.824
NC_035084.1	16506437	.	G	A	.	.	MAF_USDA=7.647
NC_035084.1	16506439	.	T	C	.	.	MAF_INRAE=4.167;MAF_USDA=9.412
NC_035084.1	16506448	.	C	T	.	.	MAF_USDA=5.882
NC_035084.1	16506475	.	A	G	.	.	MAF_INRAE=15.833;MAF_USDA=39.412
NC_035084.1	16506497	.	A	G	.	.	MAF_INRAE=15.833;MAF_USDA=22.353
NC_035084.1	16506504	.	C	A	.	.	MAF_INRAE=15.833;MAF_USDA=22.353
NC_035084.1	16506506	.	T	A	.	.	MAF_USDA=6.557
NC_035084.1	16506511	.	C	T	.	.	MAF_INRAE=6.329;MAF_USDA=18.75
NC_035084.1	16506543	.	C	T	.	.	MAF_INRAE=17.089;MAF_USDA=36.471
NC_035084.1	16506544	.	T	G	.	.	MAF_USDA=6.557
NC_035084.1	16506546	.	A	T	.	.	MAF_USDA=5.738
NC_035084.1	16506553	.	G	C	.	.	MAF_USDA=7.059
NC_035084.1	16506582	.	G	A	.	.	MAF_USDA=6.557
NC_035084.1	16506680	.	C	T	.	.	MAF_USDA=10.588
NC_035084.1	16506684	.	C	T	.	.	MAF_INRAE=16.456;MAF_USDA=24.706
NC_035084.1	16506695	.	C	T	.	.	MAF_USDA=10.0
NC_035084.1	16506708	.	G	C	.	.	MAF_USDA=1.639
NC_035084.1	16506742	.	C	A	.	.	MAF_INRAE=28.481;MAF_USDA=2.459
NC_035084.1	16506768	.	A	G	.	.	MAF_USDA=6.471
NC_035084.1	16506796	.	G	T	.	.	MAF_USDA=2.083
NC_035084.1	16507049	.	A	T	.	.	MAF_USDA=7.647
NC_035084.1	16507068	.	C	T	.	.	MAF_USDA=3.279
NC_035084.1	16507073	.	A	T	.	.	MAF_USDA=5.738
NC_035084.1	16507106	.	G	A	.	.	MAF_USDA=5.294
NC_035084.1	16507128	.	T	C	.	.	MAF_USDA=2.459
NC_035084.1	16507152	.	C	T	.	.	MAF_INRAE=5.063;MAF_USDA=5.294
NC_035084.1	16507162	.	G	T	.	.	MAF_USDA=7.647
NC_035084.1	16507223	.	C	T	.	.	MAF_INRAE=8.228;MAF_USDA=8.929
NC_035084.1	16507254	.	G	A	.	.	MAF_USDA=5.738
NC_035084.1	16507269	.	A	G	.	.	MAF_USDA=4.918
NC_035084.1	16507514	.	C	A	.	.	MAF_USDA=2.083
NC_035084.1	16507532	.	C	T	.	.	MAF_INRAE=2.5;MAF_USDA=3.279
NC_035084.1	16507591	.	C	T	.	.	MAF_INRAE=5.833
NC_035084.1	16507601	.	A	C	.	.	MAF_INRAE=5.833;MAF_USDA=13.529
NC_035084.1	16507736	.	G	A	.	.	MAF_USDA=7.647
NC_035084.1	16507761	.	G	A	.	.	MAF_USDA=7.647
NC_035084.1	16507765	.	A	G	.	.	MAF_USDA=5.294
NC_035084.1	16507858	.	G	C	.	.	MAF_INRAE=5.0;MAF_USDA=10.588
NC_035084.1	16507997	.	G	A	.	.	MAF_USDA=10.0
NC_035084.1	16508029	.	G	A	.	.	MAF_USDA=5.882
NC_035084.1	16508166	.	T	G	.	.	MAF_USDA=8.197
NC_035084.1	16508167	.	T	C	.	.	MAF_USDA=8.197
NC_035084.1	16508170	.	C	T	.	.	MAF_USDA=1.639
NC_035084.1	16508185	.	T	A	.	.	MAF_USDA=1.639
NC_035084.1	16508449	.	C	T	.	.	MAF_USDA=12.5
NC_035084.1	16508451	.	A	G	.	.	MAF_INRAE=5.263;MAF_USDA=4.167
NC_035084.1	16508621	.	G	A	.	.	MAF_INRAE=5.063;MAF_USDA=16.667
NC_035084.1	16508644	.	C	T	.	.	MAF_USDA=4.098
NC_035084.1	16508684	.	A	C	.	.	MAF_INRAE=5.063;MAF_USDA=16.667
NC_035084.1	16508698	.	A	G	.	.	MAF_USDA=5.738
NC_035084.1	16508710	.	G	T	.	.	MAF_INRAE=5.833
NC_035084.1	16508717	.	A	T	.	.	MAF_USDA=3.279
NC_035084.1	16508769	.	G	A	.	.	MAF_INRAE=39.241;MAF_USDA=6.471
NC_035084.1	16508872	.	T	C	.	.	MAF_USDA=4.918
NC_035084.1	16508919	.	C	G	.	.	MAF_INRAE=10.526
NC_035084.1	16509046	.	A	G	.	.	MAF_USDA=7.059
NC_035084.1	16509096	.	C	A	.	.	MAF_USDA=5.738
NC_035084.1	16509128	.	C	T	.	.	MAF_USDA=5.738
NC_035084.1	16509287	.	C	A	.	.	MAF_USDA=7.059
NC_035084.1	16509394	.	T	A	.	.	MAF_INRAE=5.263
NC_035084.1	16509464	.	C	T	.	.	MAF_USDA=2.353
NC_035084.1	16509506	.	T	C	.	.	MAF_USDA=9.412
NC_035084.1	16509592	.	T	C	.	.	MAF_USDA=4.098
NC_035084.1	16509615	.	G	A	.	.	MAF_INRAE=2.5;MAF_USDA=2.459
NC_035084.1	16510038	.	T	A	.	.	MAF_USDA=1.639
NC_035084.1	16510139	.	T	G	.	.	MAF_INRAE=5.696;MAF_USDA=11.475
NC_035084.1	16510156	.	C	T	.	.	MAF_USDA=1.639
NC_035084.1	16510305	.	C	T	.	.	MAF_INRAE=5.063;MAF_USDA=11.176
NC_035084.1	16510677	.	G	A	.	.	MAF_USDA=33.333
NC_035084.1	16511188	.	C	T	.	.	MAF_USDA=2.542
NC_035084.1	16511215	.	C	A	.	.	MAF_USDA=5.952
NC_035084.1	16511224	.	C	A	.	.	MAF_USDA=5.357
NC_035084.1	16511226	.	A	T	.	.	MAF_USDA=5.357
NC_035084.1	16511285	.	C	A	.	.	MAF_USDA=10.0
NC_035084.1	16511382	.	G	A	.	.	MAF_INRAE=5.833;MAF_USDA=8.824
NC_035084.1	16511415	.	C	T	.	.	MAF_INRAE=2.5;MAF_USDA=2.459
NC_035084.1	16511467	.	T	A	.	.	MAF_INRAE=2.5;MAF_USDA=2.459
NC_035084.1	16511506	.	C	T	.	.	MAF_USDA=7.647
NC_035084.1	16511565	.	G	T	.	.	MAF_USDA=4.167
NC_035084.1	16511667	.	C	G	.	.	MAF_USDA=6.557
NC_035084.1	16511715	.	C	T	.	.	MAF_USDA=1.639
NC_035084.1	16511772	.	A	G	.	.	MAF_USDA=5.294
NC_035084.1	16511838	.	G	C	.	.	MAF_INRAE=21.053;MAF_USDA=10.0
NC_035084.1	16511921	.	G	T	.	.	MAF_INRAE=2.5;MAF_USDA=14.706
NC_035084.1	16511956	.	A	G	.	.	MAF_INRAE=5.833
NC_035084.1	16512104	.	T	C	.	.	MAF_USDA=12.295
NC_035084.1	16512150	.	C	T	.	.	MAF_USDA=5.738
NC_035084.1	16512192	.	G	A	.	.	MAF_USDA=5.738
NC_035084.1	16512199	.	T	C	.	.	MAF_USDA=5.738
NC_035084.1	16512237	.	G	T	.	.	MAF_USDA=11.475
NC_035084.1	16512466	.	C	G	.	.	MAF_INRAE=3.333
NC_035084.1	16512472	.	C	T	.	.	MAF_INRAE=3.333
NC_035084.1	16512479	.	T	G	.	.	MAF_INRAE=5.063;MAF_USDA=5.882
NC_035084.1	16512480	.	G	A	.	.	MAF_INRAE=19.167
NC_035084.1	16512511	.	T	C	.	.	MAF_INRAE=5.063;MAF_USDA=5.294
NC_035084.1	16512512	.	T	C	.	.	MAF_INRAE=20.833
NC_035084.1	16512520	.	A	C	.	.	MAF_INRAE=20.0
NC_035084.1	16512545	.	T	A	.	.	MAF_INRAE=17.5
NC_035084.1	16512552	.	C	T	.	.	MAF_INRAE=15.833
NC_035084.1	16512561	.	T	C	.	.	MAF_INRAE=14.167
NC_035084.1	16512562	.	G	A	.	.	MAF_INRAE=12.5
NC_035084.1	16512574	.	A	C	.	.	MAF_INRAE=6.667
NC_035084.1	16512575	.	T	C	.	.	MAF_INRAE=6.667
NC_035084.1	16512603	.	T	G	.	.	MAF_INRAE=2.5
NC_035084.1	16512641	.	C	T	.	.	MAF_USDA=3.279
NC_035084.1	16512701	.	C	T	.	.	MAF_INRAE=3.333
NC_035084.1	16512702	.	A	T	.	.	MAF_INRAE=3.333
NC_035084.1	16512710	.	C	G	.	.	MAF_INRAE=3.333
NC_035084.1	16512714	.	A	T	.	.	MAF_INRAE=7.5
NC_035084.1	16512723	.	G	T	.	.	MAF_INRAE=8.333
NC_035084.1	16512727	.	T	C	.	.	MAF_INRAE=8.333
NC_035084.1	16512731	.	A	G	.	.	MAF_INRAE=8.333
NC_035084.1	16512733	.	A	G	.	.	MAF_INRAE=9.167
NC_035084.1	16512734	.	G	A	.	.	MAF_INRAE=8.333
NC_035084.1	16512742	.	C	T	.	.	MAF_USDA=4.918
NC_035084.1	16512749	.	T	A	.	.	MAF_INRAE=7.5
NC_035084.1	16512765	.	A	G	.	.	MAF_INRAE=2.5;MAF_USDA=17.213
NC_035084.1	16512766	.	C	A	.	.	MAF_INRAE=1.667;MAF_USDA=15.574
NC_035084.1	16512773	.	T	C	.	.	MAF_INRAE=2.5;MAF_USDA=13.934
NC_035084.1	16512774	.	T	G	.	.	MAF_INRAE=2.5;MAF_USDA=13.934
NC_035084.1	16512785	.	G	T	.	.	MAF_USDA=13.934
NC_035084.1	16512786	.	T	C	.	.	MAF_USDA=15.574
NC_035084.1	16512799	.	C	T	.	.	MAF_USDA=4.167
NC_035084.1	16512863	.	T	C	.	.	MAF_INRAE=4.167
NC_035084.1	16512866	.	C	T	.	.	MAF_INRAE=3.333
NC_035084.1	16512879	.	G	A	.	.	MAF_INRAE=30.38;MAF_USDA=12.5
NC_035084.1	16513029	.	A	C	.	.	MAF_INRAE=7.5
NC_035084.1	16513030	.	C	A	.	.	MAF_INRAE=7.5
NC_035084.1	16513037	.	T	A	.	.	MAF_INRAE=10.0
NC_035084.1	16513049	.	A	T	.	.	MAF_INRAE=9.167
NC_035084.1	16513055	.	A	C	.	.	MAF_INRAE=11.667
NC_035084.1	16513071	.	A	T	.	.	MAF_INRAE=15.0
NC_035084.1	16513076	.	A	G	.	.	MAF_INRAE=15.833
NC_035084.1	16513084	.	T	G	.	.	MAF_INRAE=15.833
NC_035084.1	16513118	.	G	A	.	.	MAF_INRAE=15.833
NC_035084.1	16513123	.	C	T	.	.	MAF_INRAE=15.833
NC_035084.1	16513125	.	G	A	.	.	MAF_INRAE=15.833
NC_035084.1	16513177	.	T	C	.	.	MAF_USDA=4.918
NC_035084.1	16513187	.	A	G	.	.	MAF_USDA=5.738
NC_035084.1	16513226	.	G	T	.	.	MAF_USDA=8.824
NC_035084.1	16513342	.	C	A	.	.	MAF_INRAE=5.833
NC_035084.1	16513347	.	C	A	.	.	MAF_INRAE=43.038;MAF_USDA=29.412
NC_035084.1	16513513	.	C	A	.	.	MAF_INRAE=5.063;MAF_USDA=2.459
NC_035084.1	16513613	.	C	T	.	.	MAF_INRAE=5.696;MAF_USDA=1.639
NC_035084.1	16513633	.	A	G	.	.	MAF_USDA=4.706
NC_035084.1	16513656	.	A	G	.	.	MAF_INRAE=5.833;MAF_USDA=6.557
NC_035084.1	16513675	.	A	T	.	.	MAF_INRAE=5.833;MAF_USDA=5.738
NC_035084.1	16513685	.	G	A	.	.	MAF_INRAE=1.667;MAF_USDA=1.639
NC_035084.1	16513698	.	T	G	.	.	MAF_INRAE=9.494;MAF_USDA=14.706
NC_035084.1	16513725	.	T	C	.	.	MAF_INRAE=2.532;MAF_USDA=3.529
NC_035084.1	16513738	.	T	A	.	.	MAF_INRAE=21.053;MAF_USDA=10.0
NC_035084.1	16513762	.	A	G	.	.	MAF_USDA=6.557
NC_035084.1	16513799	.	C	A	.	.	MAF_INRAE=31.013;MAF_USDA=9.412
NC_035084.1	16513811	.	G	T	.	.	MAF_INRAE=5.696;MAF_USDA=2.459
NC_035084.1	16513943	.	T	A	.	.	MAF_INRAE=5.833
NC_035084.1	16513996	.	G	A	.	.	MAF_INRAE=2.5;MAF_USDA=3.279
NC_035084.1	16514116	.	T	A	.	.	MAF_USDA=1.639
NC_035084.1	16514135	.	C	A	.	.	MAF_USDA=5.738
NC_035084.1	16514205	.	C	T	.	.	MAF_USDA=5.738
NC_035084.1	16514206	.	G	A	.	.	MAF_INRAE=5.696;MAF_USDA=1.639
NC_035084.1	16514279	.	G	C	.	.	MAF_INRAE=2.5
NC_035084.1	16514281	.	G	C	.	.	MAF_INRAE=2.5
NC_035084.1	16514296	.	A	G	.	.	MAF_INRAE=10.127;MAF_USDA=4.098
NC_035084.1	16514302	.	C	T	.	.	MAF_INRAE=31.013;MAF_USDA=8.824
NC_035084.1	16514397	.	C	T	.	.	MAF_INRAE=1.667;MAF_USDA=2.459
NC_035084.1	16514405	.	T	C	.	.	MAF_INRAE=5.696;MAF_USDA=8.235
NC_035084.1	16514488	.	C	T	.	.	MAF_INRAE=5.833;MAF_USDA=5.738
NC_035084.1	16514509	.	G	T	.	.	MAF_USDA=14.118
NC_035084.1	16514511	.	A	G	.	.	MAF_USDA=8.824
NC_035084.1	16514582	.	T	G	.	.	MAF_USDA=6.557
NC_035084.1	16514585	.	T	A	.	.	MAF_INRAE=5.263;MAF_USDA=2.459
NC_035084.1	16514591	.	T	A	.	.	MAF_USDA=27.059
NC_035084.1	16514629	.	A	T	.	.	MAF_INRAE=2.5;MAF_USDA=6.557
NC_035084.1	16514633	.	G	A	.	.	MAF_INRAE=2.5;MAF_USDA=8.197
NC_035084.1	16514638	.	C	A	.	.	MAF_INRAE=2.5;MAF_USDA=9.016
NC_035084.1	16514664	.	C	T	.	.	MAF_USDA=8.197
NC_035084.1	16514673	.	A	T	.	.	MAF_USDA=14.118
NC_035084.1	16514675	.	T	G	.	.	MAF_USDA=10.588
NC_035084.1	16514677	.	A	G	.	.	MAF_INRAE=1.667
NC_035084.1	16514682	.	A	C	.	.	MAF_INRAE=1.667
NC_035084.1	16514763	.	G	T	.	.	MAF_USDA=16.667
NC_035084.1	16514783	.	A	G	.	.	MAF_USDA=31.25
NC_035084.1	16514805	.	A	T	.	.	MAF_USDA=3.333
NC_035084.1	16514809	.	A	G	.	.	MAF_USDA=7.738
NC_035084.1	16514814	.	A	C	.	.	MAF_USDA=8.333
NC_035084.1	16514892	.	A	C	.	.	MAF_INRAE=34.177;MAF_USDA=26.471
NC_035084.1	16514899	.	G	T	.	.	MAF_INRAE=5.0
NC_035084.1	16514944	.	A	C	.	.	MAF_USDA=1.639
NC_035084.1	16515115	.	A	G	.	.	MAF_INRAE=35.443;MAF_USDA=25.882
NC_035084.1	16515174	.	G	T	.	.	MAF_USDA=8.824
NC_035084.1	16515216	.	C	A	.	.	MAF_USDA=11.475
NC_035084.1	16515241	.	A	C	.	.	MAF_USDA=5.738
NC_035084.1	16515242	.	A	C	.	.	MAF_INRAE=44.304;MAF_USDA=16.393
NC_035084.1	16515246	.	T	C	.	.	MAF_INRAE=35.0;MAF_USDA=22.353
NC_035084.1	16515252	.	A	C	.	.	MAF_USDA=9.524
NC_035084.1	16515318	.	A	C	.	.	MAF_INRAE=2.5;MAF_USDA=2.459
NC_035084.1	16515482	.	C	T	.	.	MAF_INRAE=34.81;MAF_USDA=13.095
NC_035084.1	16515527	.	C	A	.	.	MAF_USDA=1.639
NC_035084.1	16515529	.	G	A	.	.	MAF_USDA=1.639
NC_035084.1	16515598	.	C	T	.	.	MAF_USDA=8.333
NC_035084.1	16515600	.	T	C	.	.	MAF_USDA=8.333
NC_035084.1	16515617	.	G	C	.	.	MAF_INRAE=2.532;MAF_USDA=3.529
NC_035084.1	16515639	.	G	A	.	.	MAF_INRAE=5.263;MAF_USDA=3.279
NC_035084.1	16515649	.	G	A	.	.	MAF_USDA=8.824
NC_035084.1	16515659	.	A	C	.	.	MAF_INRAE=5.833;MAF_USDA=4.918
NC_035084.1	16515681	.	C	T	.	.	MAF_INRAE=2.5;MAF_USDA=2.459
NC_035084.1	16515704	.	C	A	.	.	MAF_USDA=1.639
NC_035084.1	16515705	.	G	C	.	.	MAF_INRAE=31.013;MAF_USDA=8.235
NC_035084.1	16515715	.	G	A	.	.	MAF_USDA=1.639
NC_035084.1	16515815	.	G	A	.	.	MAF_INRAE=5.833;MAF_USDA=4.918
NC_035084.1	16516008	.	T	C	.	.	MAF_USDA=1.765
NC_035084.1	16516087	.	C	T	.	.	MAF_USDA=1.639
NC_035084.1	16516151	.	C	T	.	.	MAF_INRAE=5.833;MAF_USDA=5.738
NC_035084.1	16516205	.	A	T	.	.	MAF_INRAE=46.667;MAF_USDA=32.787
NC_035084.1	16516407	.	A	G	.	.	MAF_INRAE=5.0
NC_035084.1	16516459	.	T	C	.	.	MAF_USDA=8.333
NC_035084.1	16516520	.	A	G	.	.	MAF_INRAE=5.833;MAF_USDA=5.738
NC_035084.1	16516849	.	T	C	.	.	MAF_INRAE=5.696;MAF_USDA=4.918
NC_035084.1	16516951	.	G	T	.	.	MAF_INRAE=5.833
NC_035084.1	16516974	.	A	T	.	.	MAF_USDA=5.738
NC_035084.1	16517121	.	T	C	.	.	MAF_INRAE=5.263;MAF_USDA=27.083
NC_035084.1	16517125	.	T	C	.	.	MAF_INRAE=45.833
NC_035084.1	16517132	.	C	A	.	.	MAF_USDA=14.583
NC_035084.1	16517169	.	C	T	.	.	MAF_INRAE=5.0
NC_035084.1	16517173	.	C	T	.	.	MAF_INRAE=35.443;MAF_USDA=25.0
NC_035084.1	16517179	.	G	T	.	.	MAF_INRAE=50.0;MAF_USDA=43.75
NC_035084.1	16517431	.	T	C	.	.	MAF_USDA=1.639
NC_035084.1	16517557	.	G	C	.	.	MAF_INRAE=9.494;MAF_USDA=6.471
NC_035084.1	16517604	.	G	T	.	.	MAF_INRAE=9.494;MAF_USDA=6.471
NC_035084.1	16517720	.	A	G	.	.	MAF_INRAE=30.833
NC_035084.1	16517797	.	A	T	.	.	MAF_USDA=12.5
NC_035084.1	16517875	.	G	A	.	.	MAF_INRAE=5.0;MAF_USDA=14.881
NC_035084.1	16517965	.	C	T	.	.	MAF_INRAE=10.759;MAF_USDA=7.059
NC_035084.1	16517967	.	A	G	.	.	MAF_INRAE=10.833;MAF_USDA=7.059
NC_035084.1	16518063	.	G	T	.	.	MAF_INRAE=31.013;MAF_USDA=8.824
NC_035084.1	16518070	.	A	G	.	.	MAF_INRAE=5.696;MAF_USDA=18.824
NC_035084.1	16518282	.	G	A	.	.	MAF_INRAE=10.759;MAF_USDA=7.059
NC_035084.1	16518401	.	C	T	.	.	MAF_INRAE=31.013;MAF_USDA=8.235
NC_035084.1	16518402	.	G	A	.	.	MAF_INRAE=10.759;MAF_USDA=7.059
NC_035084.1	16518597	.	C	T	.	.	MAF_USDA=1.639
NC_035084.1	16518657	.	C	T	.	.	MAF_INRAE=11.667
NC_035084.1	16518659	.	G	A	.	.	MAF_INRAE=11.667
NC_035084.1	16518666	.	C	T	.	.	MAF_INRAE=10.833;MAF_USDA=7.059
NC_035084.1	16518668	.	G	A	.	.	MAF_INRAE=20.0
NC_035084.1	16518670	.	A	G	.	.	MAF_INRAE=5.833;MAF_USDA=6.557
NC_035084.1	16518675	.	G	T	.	.	MAF_INRAE=21.667
NC_035084.1	16518684	.	T	G	.	.	MAF_INRAE=22.5
NC_035084.1	16518693	.	G	A	.	.	MAF_USDA=2.459
NC_035084.1	16518705	.	C	A	.	.	MAF_INRAE=23.333
NC_035084.1	16518715	.	G	T	.	.	MAF_INRAE=20.0
NC_035084.1	16518724	.	C	A	.	.	MAF_INRAE=10.127;MAF_USDA=6.471
NC_035084.1	16518738	.	G	A	.	.	MAF_INRAE=17.5
NC_035084.1	16518740	.	A	G	.	.	MAF_INRAE=16.667
NC_035084.1	16518745	.	G	A	.	.	MAF_INRAE=16.667
NC_035084.1	16518752	.	A	G	.	.	MAF_INRAE=15.833
NC_035084.1	16518757	.	T	G	.	.	MAF_INRAE=43.333;MAF_USDA=12.353
NC_035084.1	16518766	.	C	T	.	.	MAF_INRAE=15.0
NC_035084.1	16518776	.	T	A	.	.	MAF_INRAE=15.833
NC_035084.1	16518788	.	A	C	.	.	MAF_INRAE=15.833
NC_035084.1	16518790	.	A	T	.	.	MAF_INRAE=15.833
NC_035084.1	16518793	.	A	G	.	.	MAF_INRAE=15.833
NC_035084.1	16518797	.	T	C	.	.	MAF_INRAE=13.333
NC_035084.1	16518801	.	G	C	.	.	MAF_INRAE=22.5;MAF_USDA=7.647
NC_035084.1	16518806	.	T	A	.	.	MAF_INRAE=12.5
NC_035084.1	16518807	.	T	C	.	.	MAF_INRAE=11.667
NC_035084.1	16518830	.	A	T	.	.	MAF_INRAE=10.833
NC_035084.1	16518837	.	C	A	.	.	MAF_INRAE=10.759;MAF_USDA=7.059
NC_035084.1	16518859	.	C	T	.	.	MAF_INRAE=13.333
NC_035084.1	16518873	.	C	A	.	.	MAF_INRAE=27.5
NC_035084.1	16518878	.	A	G	.	.	MAF_INRAE=16.667
NC_035084.1	16518885	.	A	T	.	.	MAF_INRAE=15.833
NC_035084.1	16518895	.	A	T	.	.	MAF_INRAE=16.667
NC_035084.1	16518901	.	A	T	.	.	MAF_INRAE=16.667
NC_035084.1	16518902	.	G	T	.	.	MAF_INRAE=16.667
NC_035084.1	16518912	.	T	C	.	.	MAF_INRAE=15.833
NC_035084.1	16518924	.	T	C	.	.	MAF_INRAE=15.0
NC_035084.1	16518935	.	G	A	.	.	MAF_INRAE=8.333
NC_035084.1	16518965	.	C	T	.	.	MAF_INRAE=5.833
NC_035084.1	16518991	.	A	G	.	.	MAF_INRAE=10.759;MAF_USDA=6.471
NC_035084.1	16518992	.	C	G	.	.	MAF_INRAE=2.5
NC_035084.1	16518998	.	T	C	.	.	MAF_INRAE=10.759;MAF_USDA=7.059
NC_035084.1	16519012	.	A	C	.	.	MAF_INRAE=15.789;MAF_USDA=7.059
NC_035084.1	16519071	.	C	G	.	.	MAF_INRAE=10.759;MAF_USDA=16.667
NC_035084.1	16519112	.	G	A	.	.	MAF_INRAE=1.667
NC_035084.1	16519169	.	G	A	.	.	MAF_USDA=1.667
NC_035084.1	16519175	.	G	T	.	.	MAF_USDA=16.071
NC_035084.1	16519206	.	G	A	.	.	MAF_INRAE=15.833
NC_035084.1	16519208	.	C	T	.	.	MAF_INRAE=15.833
NC_035084.1	16519211	.	C	A	.	.	MAF_INRAE=15.833
NC_035084.1	16519222	.	C	T	.	.	MAF_INRAE=20.0
NC_035084.1	16519223	.	A	G,C	.	.	MAF_INRAE=20.0;MAF_USDA=1.639
NC_035084.1	16519232	.	A	C	.	.	MAF_INRAE=22.5
NC_035084.1	16519233	.	G	A	.	.	MAF_INRAE=21.667
NC_035084.1	16519236	.	T	C	.	.	MAF_INRAE=21.667
NC_035084.1	16519237	.	C	T	.	.	MAF_INRAE=21.667
NC_035084.1	16519239	.	A	G	.	.	MAF_INRAE=21.667
NC_035084.1	16519260	.	G	A	.	.	MAF_INRAE=10.759;MAF_USDA=6.471
NC_035084.1	16519271	.	T	C	.	.	MAF_INRAE=20.833
NC_035084.1	16519277	.	C	T	.	.	MAF_INRAE=20.833
NC_035084.1	16519280	.	A	C	.	.	MAF_INRAE=20.0
NC_035084.1	16519285	.	G	A	.	.	MAF_INRAE=21.667
NC_035084.1	16519296	.	C	A	.	.	MAF_INRAE=10.833;MAF_USDA=6.471
NC_035084.1	16519300	.	C	T	.	.	MAF_INRAE=5.833;MAF_USDA=6.557
NC_035084.1	16519304	.	T	G	.	.	MAF_INRAE=18.333
NC_035084.1	16519306	.	C	T	.	.	MAF_INRAE=18.333
NC_035084.1	16519315	.	G	A	.	.	MAF_INRAE=16.667
NC_035084.1	16519319	.	C	T	.	.	MAF_INRAE=16.667
NC_035084.1	16519326	.	C	G	.	.	MAF_INRAE=15.0
NC_035084.1	16519339	.	A	G	.	.	MAF_USDA=14.706
NC_035084.1	16519347	.	G	T	.	.	MAF_USDA=7.647
NC_035084.1	16519357	.	G	T	.	.	MAF_INRAE=12.5
NC_035084.1	16519361	.	G	A	.	.	MAF_USDA=7.059
NC_035084.1	16519368	.	C	T,A	.	.	MAF_INRAE=12.5;MAF_USDA=8.333
NC_035084.1	16519373	.	T	C	.	.	MAF_INRAE=22.5;MAF_USDA=7.647
NC_035084.1	16519385	.	A	C	.	.	MAF_USDA=7.059
NC_035084.1	16519386	.	G	A	.	.	MAF_USDA=6.471
NC_035084.1	16519389	.	T	A	.	.	MAF_USDA=7.059
NC_035084.1	16519400	.	T	C	.	.	MAF_USDA=9.016
NC_035084.1	16519404	.	A	G	.	.	MAF_USDA=10.588
NC_035084.1	16519413	.	G	A	.	.	MAF_USDA=13.529
NC_035084.1	16519418	.	C	T	.	.	MAF_USDA=14.118
NC_035084.1	16519429	.	G	A	.	.	MAF_INRAE=15.789;MAF_USDA=12.941
NC_035084.1	16519435	.	A	C	.	.	MAF_USDA=9.016
NC_035084.1	16519436	.	C	G	.	.	MAF_USDA=10.0
NC_035084.1	16519438	.	A	T	.	.	MAF_USDA=11.176
NC_035084.1	16519444	.	G	A	.	.	MAF_INRAE=10.759;MAF_USDA=17.059
NC_035084.1	16519449	.	C	G	.	.	MAF_USDA=11.475
NC_035084.1	16519450	.	A	G	.	.	MAF_USDA=10.656
NC_035084.1	16519455	.	C	T	.	.	MAF_USDA=9.016
NC_035084.1	16519462	.	A	G	.	.	MAF_USDA=14.118
NC_035084.1	16519483	.	C	T	.	.	MAF_USDA=12.295
NC_035084.1	16519484	.	A	G	.	.	MAF_USDA=12.295
NC_035084.1	16519492	.	T	C	.	.	MAF_INRAE=10.759;MAF_USDA=17.647
NC_035084.1	16519503	.	A	C	.	.	MAF_INRAE=10.759;MAF_USDA=7.059
NC_035084.1	16519516	.	G	A	.	.	MAF_INRAE=10.759;MAF_USDA=7.059
NC_035084.1	16519524	.	C	T	.	.	MAF_INRAE=10.759;MAF_USDA=7.059
NC_035084.1	16519525	.	T	C	.	.	MAF_INRAE=10.833;MAF_USDA=7.059
NC_035084.1	16519658	.	T	G	.	.	MAF_INRAE=9.494;MAF_USDA=6.471
NC_035084.1	16519770	.	A	C	.	.	MAF_INRAE=9.494;MAF_USDA=7.059
NC_035084.1	16519794	.	A	G	.	.	MAF_INRAE=15.789;MAF_USDA=7.059
NC_035084.1	16519836	.	A	G	.	.	MAF_INRAE=31.013;MAF_USDA=9.412
NC_035084.1	16519839	.	C	T	.	.	MAF_USDA=2.459
NC_035084.1	16519930	.	A	T	.	.	MAF_INRAE=2.5;MAF_USDA=4.098
NC_035084.1	16519932	.	C	T	.	.	MAF_INRAE=2.5;MAF_USDA=4.098
NC_035084.1	16519991	.	C	T	.	.	MAF_USDA=7.059
NC_035084.1	16520076	.	C	T	.	.	MAF_INRAE=10.759;MAF_USDA=7.059
NC_035084.1	16520093	.	T	A	.	.	MAF_INRAE=10.759;MAF_USDA=7.059
NC_035084.1	16520123	.	A	G	.	.	MAF_USDA=1.639
NC_035084.1	16520185	.	G	C	.	.	MAF_INRAE=5.063;MAF_USDA=5.294
NC_035084.1	16520196	.	A	G	.	.	MAF_INRAE=5.833
NC_035084.1	16520256	.	T	A	.	.	MAF_INRAE=15.789;MAF_USDA=7.059
NC_035084.1	16520267	.	C	T	.	.	MAF_INRAE=10.127;MAF_USDA=7.059
NC_035084.1	16520268	.	A	C	.	.	MAF_INRAE=10.0;MAF_USDA=7.059
NC_035084.1	16520299	.	AAAATG	AAAATT	.	.	MAF_USDA=12.5
NC_035084.1	16520304	.	G	T	.	.	MAF_INRAE=5.696
NC_035084.1	16520315	.	G	A	.	.	MAF_USDA=8.333
NC_035084.1	16520325	.	A	C	.	.	MAF_INRAE=10.759;MAF_USDA=11.765
NC_035084.1	16520327	.	T	C	.	.	MAF_INRAE=10.759;MAF_USDA=7.059
NC_035084.1	16520350	.	A	G	.	.	MAF_INRAE=10.759;MAF_USDA=7.059
NC_035084.1	16520420	.	C	T	.	.	MAF_INRAE=31.013;MAF_USDA=7.647
NC_035084.1	16520446	.	C	T	.	.	MAF_USDA=4.098
NC_035084.1	16520450	.	C	T	.	.	MAF_INRAE=5.063;MAF_USDA=5.294
NC_035084.1	16520554	.	T	C	.	.	MAF_INRAE=5.0;MAF_USDA=4.098
NC_035084.1	16520631	.	G	A	.	.	MAF_USDA=3.529
NC_035084.1	16520632	.	T	C	.	.	MAF_INRAE=10.759;MAF_USDA=7.647
NC_035084.1	16520658	.	A	T	.	.	MAF_INRAE=50.0;MAF_USDA=35.294
NC_035084.1	16520659	.	A	C	.	.	MAF_INRAE=10.833;MAF_USDA=7.647
NC_035084.1	16520671	.	G	A	.	.	MAF_INRAE=10.759;MAF_USDA=7.647
NC_035084.1	16520672	.	G	A	.	.	MAF_INRAE=10.833;MAF_USDA=7.059
NC_035084.1	16520710	.	C	A	.	.	MAF_USDA=5.0
NC_035084.1	16520732	.	T	A	.	.	MAF_INRAE=5.263;MAF_USDA=3.279
NC_035084.1	16520734	.	T	C	.	.	MAF_INRAE=10.759;MAF_USDA=7.059
NC_035084.1	16520752	.	T	A	.	.	MAF_INRAE=1.667
NC_035084.1	16520823	.	G	A	.	.	MAF_INRAE=10.759;MAF_USDA=7.059
NC_035084.1	16520840	.	C	A	.	.	MAF_INRAE=10.759;MAF_USDA=7.059
NC_035084.1	16520878	.	G	A	.	.	MAF_INRAE=5.833;MAF_USDA=5.738
NC_035084.1	16520955	.	C	T	.	.	MAF_USDA=3.279
NC_035084.1	16520956	.	G	A	.	.	MAF_INRAE=31.013;MAF_USDA=8.235
NC_035084.1	16521002	.	C	T	.	.	MAF_USDA=4.118
NC_035084.1	16521007	.	C	T	.	.	MAF_USDA=8.235
NC_035084.1	16521018	.	G	A	.	.	MAF_USDA=8.235
NC_035084.1	16521020	.	G	A	.	.	MAF_USDA=3.279
NC_035084.1	16521022	.	G	A	.	.	MAF_INRAE=15.789;MAF_USDA=7.059
NC_035084.1	16521039	.	A	T	.	.	MAF_USDA=5.294
NC_035084.1	16521140	.	C	A	.	.	MAF_INRAE=44.304;MAF_USDA=38.095
NC_035084.1	16521252	.	C	G	.	.	MAF_USDA=2.5
NC_035084.1	16521346	.	G	A	.	.	MAF_INRAE=6.667;MAF_USDA=5.833
NC_035084.1	16521377	.	T	C	.	.	MAF_USDA=8.929
NC_035084.1	16521501	.	G	A	.	.	MAF_INRAE=37.342;MAF_USDA=23.81
NC_035084.1	16521530	.	A	C	.	.	MAF_USDA=8.929
NC_035084.1	16521555	.	C	T	.	.	MAF_USDA=2.459
NC_035084.1	16521572	.	G	T	.	.	MAF_INRAE=10.759
NC_035084.1	16521613	.	G	A	.	.	MAF_USDA=1.639
NC_035084.1	16521780	.	C	A	.	.	MAF_INRAE=1.667;MAF_USDA=2.459
NC_035084.1	16521808	.	T	G	.	.	MAF_INRAE=32.278;MAF_USDA=14.118
NC_035084.1	16521846	.	C	T	.	.	MAF_INRAE=42.405;MAF_USDA=34.706
NC_035084.1	16521902	.	T	G	.	.	MAF_USDA=1.639
NC_035084.1	16521994	.	G	A	.	.	MAF_USDA=4.098
NC_035084.1	16522008	.	G	A	.	.	MAF_USDA=5.882
NC_035084.1	16522044	.	C	T	.	.	MAF_USDA=1.639
NC_035084.1	16522224	.	G	C	.	.	MAF_INRAE=5.0;MAF_USDA=18.235
NC_035084.1	16522298	.	A	C	.	.	MAF_INRAE=8.861;MAF_USDA=18.235
NC_035084.1	16522466	.	A	C	.	.	MAF_INRAE=15.789;MAF_USDA=7.143
NC_035084.1	16522518	.	G	A	.	.	MAF_INRAE=5.696;MAF_USDA=1.667
NC_035084.1	16522705	.	C	T	.	.	MAF_INRAE=39.241;MAF_USDA=8.235
NC_035084.1	16522770	.	C	T	.	.	MAF_INRAE=5.063;MAF_USDA=18.75
NC_035084.1	16523072	.	G	T	.	.	MAF_INRAE=32.278;MAF_USDA=9.412
NC_035084.1	16523202	.	T	C	.	.	MAF_USDA=1.639
NC_035084.1	16523249	.	C	A	.	.	MAF_USDA=5.882
NC_035084.1	16523393	.	A	G	.	.	MAF_INRAE=5.063;MAF_USDA=20.238
NC_035084.1	16523405	.	A	G	.	.	MAF_INRAE=5.696;MAF_USDA=1.639
NC_035084.1	16523446	.	T	A	.	.	MAF_INRAE=32.278;MAF_USDA=9.412
NC_035084.1	16523461	.	A	T	.	.	MAF_INRAE=5.0;MAF_USDA=10.588
NC_035084.1	16523488	.	T	C	.	.	MAF_INRAE=5.696;MAF_USDA=1.639
NC_035084.1	16523621	.	C	T	.	.	MAF_INRAE=28.481;MAF_USDA=17.647
NC_035084.1	16523914	.	C	T	.	.	MAF_USDA=3.279
NC_035084.1	16523969	.	C	A	.	.	MAF_USDA=7.059
NC_035084.1	16524026	.	T	C	.	.	MAF_INRAE=12.658;MAF_USDA=15.882
NC_035084.1	16524087	.	A	T	.	.	MAF_INRAE=5.263;MAF_USDA=4.098
NC_035084.1	16524166	.	T	C	.	.	MAF_USDA=4.098
NC_035084.1	16524202	.	A	T	.	.	MAF_INRAE=32.278;MAF_USDA=14.583
NC_035084.1	16524225	.	C	T	.	.	MAF_USDA=3.279
NC_035084.1	16524238	.	C	T	.	.	MAF_INRAE=6.329;MAF_USDA=1.639
NC_035084.1	16524270	.	A	G	.	.	MAF_INRAE=32.278;MAF_USDA=9.412
NC_035084.1	16524410	.	C	A	.	.	MAF_USDA=4.167
NC_035084.1	16524485	.	G	A	.	.	MAF_INRAE=33.544;MAF_USDA=11.765
NC_035084.1	16524508	.	A	C	.	.	MAF_USDA=2.941
NC_035084.1	16524808	.	A	C	.	.	MAF_INRAE=33.544;MAF_USDA=11.176
NC_035084.1	16524860	.	A	C	.	.	MAF_USDA=1.765
NC_035084.1	16524862	.	A	C	.	.	MAF_INRAE=2.5
NC_035084.1	16524863	.	C	T	.	.	MAF_INRAE=2.5
NC_035084.1	16524866	.	C	A	.	.	MAF_INRAE=2.5
NC_035084.1	16524957	.	T	G	.	.	MAF_INRAE=33.544;MAF_USDA=10.0
NC_035084.1	16525055	.	T	G	.	.	MAF_INRAE=33.544;MAF_USDA=10.588
NC_035084.1	16525063	.	G	A	.	.	MAF_INRAE=5.833
NC_035084.1	16525109	.	G	T	.	.	MAF_INRAE=5.0;MAF_USDA=9.412
NC_035084.1	16525123	.	G	A	.	.	MAF_INRAE=32.911;MAF_USDA=10.588
NC_035084.1	16525183	.	G	T	.	.	MAF_USDA=4.167
NC_035084.1	16525468	.	C	T	.	.	MAF_INRAE=35.443;MAF_USDA=11.765
NC_035084.1	16525527	.	T	C	.	.	MAF_INRAE=8.228;MAF_USDA=21.176
NC_035084.1	16525529	.	T	C	.	.	MAF_INRAE=2.5;MAF_USDA=21.176
NC_035084.1	16525536	.	A	G	.	.	MAF_INRAE=8.228;MAF_USDA=20.588
NC_035084.1	16525597	.	G	A	.	.	MAF_INRAE=8.228;MAF_USDA=15.882
NC_035084.1	16525622	.	G	C	.	.	MAF_INRAE=39.241;MAF_USDA=11.176
NC_035084.1	16525691	.	T	A	.	.	MAF_INRAE=5.833
NC_035084.1	16525781	.	T	C	.	.	MAF_USDA=2.459
NC_035084.1	16525860	.	C	T	.	.	MAF_INRAE=29.747;MAF_USDA=5.294
NC_035084.1	16525930	.	C	T	.	.	MAF_INRAE=5.833
NC_035084.1	16525934	.	C	T	.	.	MAF_USDA=4.167
NC_035084.1	16526065	.	G	T	.	.	MAF_USDA=3.279
NC_035084.1	16526066	.	A	G	.	.	MAF_USDA=4.167
NC_035084.1	16526133	.	A	T	.	.	MAF_USDA=3.279
NC_035084.1	16526141	.	C	G	.	.	MAF_USDA=21.765
NC_035084.1	16526205	.	T	C	.	.	MAF_INRAE=39.241;MAF_USDA=10.588
NC_035084.1	16526216	.	T	C	.	.	MAF_USDA=2.459
NC_035084.1	16526350	.	T	G	.	.	MAF_INRAE=33.544;MAF_USDA=11.176
NC_035084.1	16526397	.	G	A	.	.	MAF_USDA=5.738
NC_035084.1	16526458	.	C	G	.	.	MAF_USDA=6.471
NC_035084.1	16526465	.	T	G	.	.	MAF_USDA=2.353
NC_035084.1	16526489	.	G	C	.	.	MAF_USDA=2.459
NC_035084.1	16526587	.	C	T	.	.	MAF_USDA=3.279
NC_035084.1	16526753	.	A	C	.	.	MAF_INRAE=15.789;MAF_USDA=7.059
NC_035084.1	16527013	.	T	C	.	.	MAF_INRAE=5.263
NC_035084.1	16527063	.	C	A	.	.	MAF_INRAE=5.696;MAF_USDA=1.639
NC_035084.1	16527130	.	C	T	.	.	MAF_USDA=8.235
NC_035084.1	16527153	.	C	T	.	.	MAF_USDA=1.639
NC_035084.1	16527199	.	C	T	.	.	MAF_INRAE=39.241;MAF_USDA=10.0
NC_035084.1	16527219	.	A	G	.	.	MAF_USDA=6.557
NC_035084.1	16527350	.	A	C	.	.	MAF_INRAE=43.038;MAF_USDA=18.235
NC_035084.1	16527415	.	G	A	.	.	MAF_USDA=1.639
NC_035084.1	16527502	.	G	A	.	.	MAF_INRAE=5.063;MAF_USDA=20.833
NC_035084.1	16527581	.	A	C	.	.	MAF_INRAE=5.263
NC_035084.1	16527613	.	C	G	.	.	MAF_USDA=5.294
NC_035084.1	16527651	.	C	G	.	.	MAF_INRAE=5.263
NC_035084.1	16528002	.	G	T	.	.	MAF_INRAE=39.241;MAF_USDA=11.176
NC_035084.1	16528347	.	C	T	.	.	MAF_USDA=4.098
NC_035084.1	16528348	.	C	T	.	.	MAF_USDA=5.882
NC_035084.1	16528352	.	A	C	.	.	MAF_INRAE=32.278;MAF_USDA=22.941
NC_035084.1	16528483	.	T	C	.	.	MAF_INRAE=5.063;MAF_USDA=16.667
NC_035084.1	16528499	.	G	T	.	.	MAF_INRAE=5.063;MAF_USDA=16.667
NC_035084.1	16528522	.	A	G	.	.	MAF_INRAE=5.063;MAF_USDA=12.353
NC_035084.1	16528590	.	G	C	.	.	MAF_INRAE=32.278;MAF_USDA=22.353
NC_035084.1	16528592	.	G	C	.	.	MAF_INRAE=39.241;MAF_USDA=11.176
NC_035084.1	16528598	.	C	T	.	.	MAF_INRAE=32.278;MAF_USDA=22.353
NC_035084.1	16528599	.	A	G	.	.	MAF_INRAE=7.5;MAF_USDA=4.918
NC_035084.1	16528704	.	T	G	.	.	MAF_INRAE=5.063;MAF_USDA=16.667
NC_035084.1	16529028	.	G	A	.	.	MAF_INRAE=32.278;MAF_USDA=9.412
NC_035084.1	16529091	.	C	G	.	.	MAF_USDA=1.639
NC_035084.1	16529171	.	G	T	.	.	MAF_INRAE=5.263;MAF_USDA=16.471
NC_035084.1	16529233	.	T	G	.	.	MAF_USDA=9.412
NC_035084.1	16529347	.	A	G	.	.	MAF_INRAE=39.241;MAF_USDA=9.412
NC_035084.1	16529382	.	C	T	.	.	MAF_INRAE=5.263
NC_035084.1	16529479	.	C	T	.	.	MAF_INRAE=5.263;MAF_USDA=15.882
NC_035084.1	16529527	.	C	T	.	.	MAF_USDA=1.639
NC_035084.1	16529596	.	G	T	.	.	MAF_USDA=2.459
NC_035084.1	16529629	.	A	G	.	.	MAF_USDA=13.529
NC_035084.1	16529654	.	T	A	.	.	MAF_INRAE=13.924;MAF_USDA=30.588
NC_035084.1	16529704	.	T	G	.	.	MAF_INRAE=30.833
NC_035084.1	16529722	.	C	A	.	.	MAF_USDA=1.639
NC_035084.1	16529737	.	C	T	.	.	MAF_USDA=2.459
NC_035084.1	16529746	.	G	T	.	.	MAF_USDA=2.459
NC_035084.1	16529751	.	G	A	.	.	MAF_USDA=2.459
NC_035084.1	16529759	.	A	T	.	.	MAF_USDA=2.459
NC_035084.1	16529768	.	C	T	.	.	MAF_USDA=1.639
NC_035084.1	16529786	.	G	C	.	.	MAF_USDA=2.459
NC_035084.1	16529790	.	G	A	.	.	MAF_INRAE=45.0;MAF_USDA=11.765
NC_035084.1	16529793	.	C	G	.	.	MAF_INRAE=10.526
NC_035084.1	16529794	.	T	G	.	.	MAF_USDA=3.279
NC_035084.1	16529798	.	C	G	.	.	MAF_USDA=1.765
NC_035084.1	16529841	.	A	G	.	.	MAF_USDA=4.098
NC_035084.1	16529846	.	G	C	.	.	MAF_USDA=2.459
NC_035084.1	16529852	.	C	T	.	.	MAF_USDA=1.639
NC_035084.1	16529929	.	C	T	.	.	MAF_USDA=1.639
NC_035084.1	16530005	.	C	T	.	.	MAF_USDA=2.459
NC_035084.1	16530107	.	C	T	.	.	MAF_USDA=1.639
NC_035084.1	16530155	.	A	C	.	.	MAF_USDA=4.167
NC_035084.1	16530167	.	G	A	.	.	MAF_INRAE=10.759;MAF_USDA=6.471
NC_035084.1	16530193	.	A	C	.	.	MAF_INRAE=5.263;MAF_USDA=12.941
NC_035084.1	16530311	.	A	G	.	.	MAF_INRAE=10.526;MAF_USDA=8.235
NC_035084.1	16530356	.	G	A	.	.	MAF_USDA=5.882
NC_035084.1	16530452	.	G	T	.	.	MAF_USDA=2.459
NC_035084.1	16530491	.	G	A	.	.	MAF_USDA=1.639
NC_035084.1	16530596	.	T	C	.	.	MAF_USDA=8.824
NC_035084.1	16530809	.	A	G	.	.	MAF_USDA=4.918
NC_035084.1	16530810	.	T	G	.	.	MAF_USDA=4.918
NC_035084.1	16530827	.	C	T	.	.	MAF_USDA=1.639
NC_035084.1	16530891	.	C	G	.	.	MAF_INRAE=5.833;MAF_USDA=2.459
NC_035084.1	16530957	.	G	C	.	.	MAF_USDA=1.639
NC_035084.1	16531005	.	G	T	.	.	MAF_USDA=5.294
NC_035084.1	16531006	.	A	T	.	.	MAF_USDA=5.294
NC_035084.1	16531024	.	A	C	.	.	MAF_INRAE=5.0
NC_035084.1	16531082	.	T	G	.	.	MAF_USDA=8.333
NC_035084.1	16531091	.	A	G	.	.	MAF_USDA=1.639
NC_035084.1	16531139	.	C	T	.	.	MAF_USDA=4.918
NC_035084.1	16531284	.	G	A	.	.	MAF_INRAE=5.833;MAF_USDA=4.918
NC_035084.1	16531323	.	A	T	.	.	MAF_USDA=2.459
NC_035084.1	16531326	.	A	C	.	.	MAF_USDA=2.353
NC_035084.1	16531329	.	T	G	.	.	MAF_INRAE=32.278;MAF_USDA=10.0
NC_035084.1	16531524	.	G	A	.	.	MAF_USDA=3.279
NC_035084.1	16531577	.	G	A	.	.	MAF_INRAE=5.263;MAF_USDA=6.471
NC_035084.1	16531596	.	A	C	.	.	MAF_USDA=1.639
NC_035084.1	16531680	.	G	C	.	.	MAF_USDA=5.738
NC_035084.1	16531769	.	G	A	.	.	MAF_INRAE=5.263;MAF_USDA=7.647
NC_035084.1	16531820	.	T	A	.	.	MAF_USDA=3.279
NC_035084.1	16531821	.	A	T	.	.	MAF_USDA=2.459
NC_035084.1	16531904	.	T	G	.	.	MAF_INRAE=42.405;MAF_USDA=25.0
NC_035084.1	16532107	.	G	T	.	.	MAF_INRAE=20.253;MAF_USDA=17.059
NC_035084.1	16532219	.	G	T	.	.	MAF_USDA=1.639
NC_035084.1	16532263	.	A	G	.	.	MAF_USDA=2.459
NC_035084.1	16532312	.	C	A	.	.	MAF_INRAE=32.911;MAF_USDA=14.118
NC_035084.1	16532412	.	T	C	.	.	MAF_USDA=4.118
NC_035084.1	16532423	.	G	T	.	.	MAF_USDA=3.333
NC_035084.1	16532462	.	T	G	.	.	MAF_USDA=8.235
NC_035084.1	16532505	.	A	T	.	.	MAF_INRAE=13.924;MAF_USDA=15.882
NC_035084.1	16532528	.	C	T	.	.	MAF_INRAE=13.924;MAF_USDA=14.706
NC_035084.1	16532543	.	G	T	.	.	MAF_INRAE=13.924;MAF_USDA=15.294
NC_035084.1	16532544	.	T	A	.	.	MAF_INRAE=13.333;MAF_USDA=15.294
NC_035084.1	16532593	.	C	T	.	.	MAF_USDA=1.639
NC_035084.1	16532613	.	G	A	.	.	MAF_INRAE=41.772;MAF_USDA=41.765
NC_035084.1	16532620	.	G	A	.	.	MAF_USDA=6.25
NC_035084.1	16532637	.	C	A	.	.	MAF_USDA=14.706
NC_035084.1	16532667	.	A	T	.	.	MAF_USDA=1.639
NC_035084.1	16532686	.	G	A	.	.	MAF_INRAE=41.772;MAF_USDA=26.471
NC_035084.1	16532698	.	G	T	.	.	MAF_INRAE=41.772;MAF_USDA=24.706
NC_035084.1	16532749	.	T	C	.	.	MAF_USDA=2.459
NC_035084.1	16532776	.	A	T	.	.	MAF_USDA=15.882
NC_035084.1	16532788	.	C	A	.	.	MAF_USDA=1.639
NC_035084.1	16532792	.	C	T	.	.	MAF_USDA=2.353
NC_035084.1	16532814	.	G	A	.	.	MAF_INRAE=2.5;MAF_USDA=2.459
NC_035084.1	16532883	.	C	G	.	.	MAF_USDA=8.235
NC_035084.1	16532906	.	G	A	.	.	MAF_INRAE=5.263
NC_035084.1	16532928	.	A	T	.	.	MAF_INRAE=10.759;MAF_USDA=6.471
NC_035084.1	16532931	.	G	C	.	.	MAF_USDA=3.279
NC_035084.1	16532935	.	T	A	.	.	MAF_INRAE=32.278;MAF_USDA=9.412
NC_035084.1	16532971	.	A	G	.	.	MAF_USDA=1.639
NC_035084.1	16532999	.	A	G	.	.	MAF_USDA=1.639
NC_035084.1	16533126	.	G	A	.	.	MAF_USDA=7.059
NC_035084.1	16533228	.	A	C	.	.	MAF_INRAE=41.139;MAF_USDA=21.176
NC_035084.1	16533253	.	G	T	.	.	MAF_USDA=1.639
NC_035084.1	16533329	.	T	C	.	.	MAF_USDA=3.279
NC_035084.1	16533424	.	T	G	.	.	MAF_INRAE=10.526;MAF_USDA=7.647
NC_035084.1	16533451	.	G	T	.	.	MAF_INRAE=6.329;MAF_USDA=17.059
NC_035084.1	16533495	.	C	G	.	.	MAF_USDA=1.639
NC_035084.1	16533504	.	G	T	.	.	MAF_INRAE=8.228;MAF_USDA=14.706
NC_035084.1	16533657	.	G	A	.	.	MAF_USDA=4.706
NC_035084.1	16533703	.	T	G	.	.	MAF_INRAE=10.759;MAF_USDA=14.118
NC_035084.1	16533711	.	A	C	.	.	MAF_INRAE=2.5;MAF_USDA=10.0
NC_035084.1	16533769	.	C	A	.	.	MAF_USDA=1.639
NC_035084.1	16533817	.	T	A	.	.	MAF_INRAE=33.544;MAF_USDA=9.412
NC_035084.1	16533855	.	G	T	.	.	MAF_INRAE=29.114;MAF_USDA=12.5
NC_035084.1	16533956	.	G	A	.	.	MAF_USDA=6.548
NC_035084.1	16533974	.	G	A	.	.	MAF_INRAE=5.833
NC_035084.1	16534028	.	G	T	.	.	MAF_USDA=1.639
NC_035084.1	16534049	.	A	C	.	.	MAF_USDA=11.765
NC_035084.1	16534073	.	A	G	.	.	MAF_INRAE=2.5;MAF_USDA=2.459
NC_035084.1	16534084	.	A	C	.	.	MAF_INRAE=6.962;MAF_USDA=11.176
NC_035084.1	16534169	.	A	T	.	.	MAF_INRAE=5.263;MAF_USDA=7.647
NC_035084.1	16534221	.	C	T	.	.	MAF_INRAE=5.263;MAF_USDA=7.647
NC_035084.1	16534277	.	A	G	.	.	MAF_USDA=2.459
NC_035084.1	16534283	.	G	A	.	.	MAF_USDA=1.639
NC_035084.1	16534292	.	G	A	.	.	MAF_INRAE=5.0;MAF_USDA=1.639
NC_035084.1	16534415	.	G	A	.	.	MAF_INRAE=5.263;MAF_USDA=6.471
NC_035084.1	16534451	.	T	A	.	.	MAF_USDA=4.918
NC_035084.1	16534483	.	G	A	.	.	MAF_INRAE=5.263;MAF_USDA=6.471
NC_035084.1	16534505	.	C	T	.	.	MAF_INRAE=1.667;MAF_USDA=7.647
NC_035084.1	16534529	.	C	T	.	.	MAF_INRAE=5.263;MAF_USDA=6.471
NC_035084.1	16534552	.	C	A	.	.	MAF_USDA=4.098
NC_035084.1	16534555	.	G	A	.	.	MAF_USDA=4.706
NC_035084.1	16534558	.	A	G	.	.	MAF_INRAE=5.063;MAF_USDA=11.176
NC_035084.1	16534560	.	C	T	.	.	MAF_USDA=6.471
NC_035084.1	16534568	.	ACAAAAATC	ACAAAAATT	.	.	MAF_USDA=20.833
NC_035084.1	16534576	.	C	T	.	.	MAF_INRAE=5.263
NC_035084.1	16534598	.	G	T	.	.	MAF_INRAE=5.263;MAF_USDA=6.471
NC_035084.1	16534611	.	C	A	.	.	MAF_INRAE=6.962;MAF_USDA=4.918
NC_035084.1	16534639	.	C	T	.	.	MAF_INRAE=3.797;MAF_USDA=6.471
NC_035084.1	16534665	.	C	A	.	.	MAF_INRAE=5.263;MAF_USDA=6.471
NC_035084.1	16534687	.	A	C	.	.	MAF_USDA=7.143
NC_035084.1	16534719	.	T	G	.	.	MAF_INRAE=5.263;MAF_USDA=6.471
NC_035084.1	16534736	.	A	G	.	.	MAF_INRAE=5.263;MAF_USDA=6.471
NC_035084.1	16534778	.	G	A	.	.	MAF_USDA=1.639
NC_035084.1	16534805	.	C	T	.	.	MAF_USDA=1.639
NC_035084.1	16534824	.	G	T	.	.	MAF_USDA=7.059
NC_035084.1	16534891	.	A	C	.	.	MAF_INRAE=5.263;MAF_USDA=6.471
NC_035084.1	16534914	.	G	A	.	.	MAF_USDA=1.639
NC_035084.1	16534915	.	T	A	.	.	MAF_USDA=6.25
NC_035084.1	16534928	.	G	A	.	.	MAF_INRAE=5.0;MAF_USDA=1.639
NC_035084.1	16534964	.	G	T	.	.	MAF_INRAE=3.797;MAF_USDA=28.235
NC_035084.1	16534969	.	G	A	.	.	MAF_INRAE=3.797;MAF_USDA=28.235
NC_035084.1	16534983	.	T	G	.	.	MAF_USDA=6.25
NC_035084.1	16534985	.	G	A	.	.	MAF_INRAE=5.0;MAF_USDA=3.279
NC_035084.1	16535063	.	C	T	.	.	MAF_USDA=1.639
NC_035084.1	16535068	.	G	A	.	.	MAF_USDA=7.059
NC_035084.1	16535115	.	A	G	.	.	MAF_INRAE=42.405;MAF_USDA=16.471
NC_035084.1	16535129	.	C	G	.	.	MAF_USDA=1.639
NC_035084.1	16535175	.	T	G	.	.	MAF_USDA=8.333
NC_035084.1	16535242	.	G	T	.	.	MAF_USDA=1.639
NC_035084.1	16535298	.	C	A	.	.	MAF_INRAE=10.127;MAF_USDA=9.016
NC_035084.1	16535340	.	C	A	.	.	MAF_INRAE=5.0;MAF_USDA=3.279
NC_035084.1	16535358	.	G	A	.	.	MAF_USDA=4.098
NC_035084.1	16535403	.	A	G	.	.	MAF_INRAE=5.833;MAF_USDA=4.918
NC_035084.1	16535442	.	T	C	.	.	MAF_USDA=4.098
NC_035084.1	16535475	.	G	C	.	.	MAF_USDA=1.639
NC_035084.1	16535494	.	G	T	.	.	MAF_INRAE=1.667;MAF_USDA=1.639
NC_035084.1	16535495	.	A	C	.	.	MAF_INRAE=3.333;MAF_USDA=7.377
NC_035084.1	16535577	.	A	C	.	.	MAF_INRAE=5.833;MAF_USDA=7.377
NC_035084.1	16535779	.	T	A	.	.	MAF_INRAE=13.333;MAF_USDA=10.417
NC_035084.1	16535797	.	G	T	.	.	MAF_USDA=1.639
NC_035084.1	16535858	.	C	G	.	.	MAF_USDA=4.918
NC_035084.1	16535963	.	A	T	.	.	MAF_INRAE=10.833;MAF_USDA=10.714
NC_035084.1	16535986	.	A	C	.	.	MAF_INRAE=5.0;MAF_USDA=5.0
NC_035084.1	16536015	.	T	G	.	.	MAF_INRAE=9.494;MAF_USDA=19.643
NC_035084.1	16536056	.	C	A	.	.	MAF_USDA=2.459
NC_035084.1	16536063	.	T	C	.	.	MAF_INRAE=5.063;MAF_USDA=2.459
NC_035084.1	16536078	.	A	G	.	.	MAF_USDA=2.459
NC_035084.1	16536134	.	A	G	.	.	MAF_USDA=2.459
NC_035084.1	16536200	.	T	G	.	.	MAF_USDA=10.119
NC_035084.1	16536201	.	A	C	.	.	MAF_INRAE=5.263;MAF_USDA=29.167
NC_035084.1	16536203	.	C	T	.	.	MAF_USDA=1.667
NC_035084.1	16536256	.	G	A	.	.	MAF_USDA=22.917
NC_035084.1	16536795	.	G	T	.	.	MAF_INRAE=6.962
NC_035084.1	16536812	.	T	A	.	.	MAF_INRAE=2.5
NC_035084.1	16536816	.	G	T	.	.	MAF_INRAE=9.494;MAF_USDA=33.333
NC_035084.1	16536833	.	T	C	.	.	MAF_USDA=3.333
NC_035084.1	16536905	.	G	C	.	.	MAF_INRAE=1.667
NC_035084.1	16536919	.	C	A	.	.	MAF_USDA=20.833
NC_035084.1	16536920	.	A	T	.	.	MAF_USDA=20.833
NC_035084.1	16536938	.	C	A	.	.	MAF_INRAE=1.667
NC_035084.1	16536950	.	G	C	.	.	MAF_INRAE=3.333;MAF_USDA=13.529
NC_035084.1	16536963	.	A	T	.	.	MAF_USDA=1.639
NC_035084.1	16537024	.	C	A	.	.	MAF_INRAE=8.333;MAF_USDA=18.824
NC_035084.1	16537136	.	G	A	.	.	MAF_USDA=1.639
NC_035084.1	16537480	.	A	G	.	.	MAF_INRAE=2.5;MAF_USDA=14.118
NC_035084.1	16537543	.	G	A	.	.	MAF_USDA=6.557
NC_035084.1	16537586	.	T	C	.	.	MAF_INRAE=5.263;MAF_USDA=20.833
NC_035084.1	16537665	.	C	T	.	.	MAF_INRAE=6.667;MAF_USDA=8.333
NC_035084.1	16537684	.	C	G	.	.	MAF_USDA=1.639
NC_035084.1	16537736	.	T	A	.	.	MAF_INRAE=2.5;MAF_USDA=4.098
NC_035084.1	16537739	.	G	A	.	.	MAF_INRAE=2.5
NC_035084.1	16537740	.	T	C	.	.	MAF_USDA=1.639
NC_035084.1	16537741	.	G	A	.	.	MAF_USDA=1.639
NC_035084.1	16537781	.	T	C	.	.	MAF_INRAE=2.5;MAF_USDA=2.459
NC_035084.1	16537821	.	A	T	.	.	MAF_INRAE=3.333;MAF_USDA=13.529
NC_035084.1	16537833	.	T	G	.	.	MAF_INRAE=43.038;MAF_USDA=37.647
NC_035084.1	16537886	.	T	G	.	.	MAF_INRAE=10.833;MAF_USDA=12.941
NC_035084.1	16537913	.	G	A	.	.	MAF_INRAE=6.962;MAF_USDA=5.738
NC_035084.1	16538006	.	T	G	.	.	MAF_INRAE=7.595;MAF_USDA=16.071
NC_035084.1	16538090	.	T	A	.	.	MAF_INRAE=15.789;MAF_USDA=6.471
NC_035084.1	16538107	.	A	G	.	.	MAF_USDA=5.882
NC_035084.1	16538168	.	G	A	.	.	MAF_INRAE=3.333;MAF_USDA=15.294
NC_035084.1	16538212	.	G	T	.	.	MAF_INRAE=3.333;MAF_USDA=15.882
NC_035084.1	16538270	.	G	T	.	.	MAF_INRAE=5.833;MAF_USDA=7.059
NC_035084.1	16538274	.	G	T	.	.	MAF_INRAE=5.833;MAF_USDA=7.647
NC_035084.1	16538332	.	T	C	.	.	MAF_INRAE=18.987;MAF_USDA=39.412
NC_035084.1	16538444	.	G	A	.	.	MAF_INRAE=18.987;MAF_USDA=35.294
NC_035084.1	16538473	.	G	T	.	.	MAF_USDA=1.639
NC_035084.1	16538551	.	C	A	.	.	MAF_USDA=3.571
NC_035084.1	16538564	.	C	T	.	.	MAF_INRAE=5.696;MAF_USDA=11.765
NC_035084.1	16538590	.	C	G	.	.	MAF_INRAE=19.62;MAF_USDA=34.706
NC_035084.1	16538690	.	G	A	.	.	MAF_INRAE=33.544;MAF_USDA=9.412
NC_035084.1	16538730	.	G	C	.	.	MAF_INRAE=5.0;MAF_USDA=4.918
NC_035084.1	16538739	.	G	A	.	.	MAF_INRAE=19.62;MAF_USDA=35.882
NC_035084.1	16538762	.	G	T	.	.	MAF_INRAE=3.333;MAF_USDA=13.529
NC_035084.1	16538769	.	C	A	.	.	MAF_INRAE=5.263;MAF_USDA=9.412
NC_035084.1	16538816	.	A	G	.	.	MAF_INRAE=14.557;MAF_USDA=40.588
NC_035084.1	16538905	.	T	C	.	.	MAF_USDA=2.459
NC_035084.1	16538948	.	T	C	.	.	MAF_INRAE=5.696;MAF_USDA=8.235
NC_035084.1	16538966	.	A	T	.	.	MAF_INRAE=34.177;MAF_USDA=9.412
NC_035084.1	16539012	.	C	A	.	.	MAF_INRAE=18.987;MAF_USDA=35.882
NC_035084.1	16539113	.	A	T	.	.	MAF_INRAE=15.789
NC_035084.1	16539146	.	T	A	.	.	MAF_USDA=2.353
NC_035084.1	16539152	.	A	G	.	.	MAF_INRAE=14.557;MAF_USDA=37.647
NC_035084.1	16539201	.	G	A	.	.	MAF_INRAE=5.263;MAF_USDA=7.059
NC_035084.1	16539210	.	G	T	.	.	MAF_INRAE=5.263;MAF_USDA=7.059
NC_035084.1	16539273	.	T	A	.	.	MAF_INRAE=1.667;MAF_USDA=4.167
NC_035084.1	16539274	.	A	T	.	.	MAF_INRAE=15.19;MAF_USDA=37.5
NC_035084.1	16539292	.	G	A	.	.	MAF_INRAE=38.608;MAF_USDA=14.706
NC_035084.1	16539318	.	C	G	.	.	MAF_INRAE=18.333;MAF_USDA=42.353
NC_035084.1	16539396	.	C	T	.	.	MAF_USDA=1.639
NC_035084.1	16539413	.	G	A	.	.	MAF_INRAE=1.667;MAF_USDA=4.098
NC_035084.1	16539446	.	T	G	.	.	MAF_USDA=2.5
NC_035084.1	16539482	.	A	G	.	.	MAF_INRAE=13.291;MAF_USDA=42.353
NC_035084.1	16539547	.	A	G	.	.	MAF_INRAE=3.797;MAF_USDA=32.353
NC_035084.1	16539610	.	C	T	.	.	MAF_INRAE=13.291;MAF_USDA=44.706
NC_035084.1	16539664	.	A	G	.	.	MAF_INRAE=13.924;MAF_USDA=44.118
NC_035084.1	16539750	.	T	C	.	.	MAF_USDA=7.647
NC_035084.1	16539790	.	C	T	.	.	MAF_INRAE=5.833;MAF_USDA=5.738
NC_035084.1	16539831	.	A	G	.	.	MAF_INRAE=13.291;MAF_USDA=39.583
NC_035084.1	16539866	.	G	A	.	.	MAF_INRAE=5.833;MAF_USDA=5.738
NC_035084.1	16539867	.	G	A	.	.	MAF_INRAE=5.833;MAF_USDA=5.738
NC_035084.1	16539875	.	C	G	.	.	MAF_INRAE=13.924;MAF_USDA=35.417
NC_035084.1	16539945	.	T	A	.	.	MAF_INRAE=13.291;MAF_USDA=41.765
NC_035084.1	16539961	.	A	G	.	.	MAF_INRAE=12.5;MAF_USDA=42.353
NC_035084.1	16539963	.	G	A	.	.	MAF_INRAE=50.0;MAF_USDA=13.529
NC_035084.1	16539966	.	G	A	.	.	MAF_USDA=1.639
NC_035084.1	16539980	.	T	G	.	.	MAF_INRAE=5.833
NC_035084.1	16539982	.	C	A	.	.	MAF_INRAE=5.833;MAF_USDA=5.738
NC_035084.1	16540037	.	A	T	.	.	MAF_USDA=1.639
NC_035084.1	16540178	.	C	A	.	.	MAF_INRAE=20.0
NC_035084.1	16540208	.	G	A	.	.	MAF_USDA=10.87
NC_035084.1	16540210	.	T	A	.	.	MAF_INRAE=5.833;MAF_USDA=4.098
NC_035084.1	16540244	.	G	A	.	.	MAF_INRAE=5.263;MAF_USDA=4.918
NC_035084.1	16540253	.	T	G	.	.	MAF_USDA=2.459
NC_035084.1	16540343	.	T	A	.	.	MAF_USDA=35.294
NC_035084.1	16540347	.	A	G	.	.	MAF_USDA=35.119
NC_035084.1	16540394	.	T	A	.	.	MAF_INRAE=16.667
NC_035084.1	16540430	.	C	A	.	.	MAF_INRAE=5.833
NC_035084.1	16540439	.	T	C	.	.	MAF_INRAE=13.333
NC_035084.1	16540448	.	T	C	.	.	MAF_INRAE=13.333
NC_035084.1	16540488	.	T	C	.	.	MAF_INRAE=13.333
NC_035084.1	16540497	.	T	A	.	.	MAF_USDA=4.098
NC_035084.1	16540522	.	C	A	.	.	MAF_USDA=4.098
NC_035084.1	16540566	.	C	A	.	.	MAF_USDA=7.647
NC_035084.1	16540699	.	T	A	.	.	MAF_USDA=5.738
NC_035084.1	16540702	.	C	A	.	.	MAF_USDA=6.25
NC_035084.1	16540718	.	A	G	.	.	MAF_INRAE=18.333
NC_035084.1	16540750	.	G	A	.	.	MAF_INRAE=6.962
NC_035084.1	16540753	.	G	T	.	.	MAF_INRAE=3.333;MAF_USDA=6.471
NC_035084.1	16540769	.	T	C	.	.	MAF_USDA=1.639
NC_035084.1	16540848	.	C	T	.	.	MAF_INRAE=3.333;MAF_USDA=10.656
NC_035084.1	16540862	.	C	T	.	.	MAF_INRAE=13.291;MAF_USDA=44.706
NC_035084.1	16540878	.	A	T	.	.	MAF_INRAE=13.291;MAF_USDA=44.118
NC_035084.1	16540914	.	G	A	.	.	MAF_INRAE=5.833;MAF_USDA=6.557
NC_035084.1	16540938	.	A	G	.	.	MAF_INRAE=46.835;MAF_USDA=31.25
NC_035084.1	16540965	.	G	A	.	.	MAF_INRAE=13.291;MAF_USDA=44.706
NC_035084.1	16540994	.	G	T	.	.	MAF_INRAE=6.962;MAF_USDA=4.918
NC_035084.1	16541026	.	G	C	.	.	MAF_USDA=2.353
NC_035084.1	16541030	.	G	A	.	.	MAF_INRAE=13.291;MAF_USDA=48.824
NC_035084.1	16541045	.	A	C	.	.	MAF_INRAE=13.924;MAF_USDA=44.706
NC_035084.1	16541064	.	G	A	.	.	MAF_INRAE=6.962;MAF_USDA=4.918
NC_035084.1	16541105	.	T	C	.	.	MAF_USDA=37.5
NC_035084.1	16541148	.	G	T	.	.	MAF_INRAE=47.468;MAF_USDA=20.0
NC_035084.1	16541151	.	A	T	.	.	MAF_INRAE=12.5;MAF_USDA=44.118
NC_035084.1	16541167	.	T	A	.	.	MAF_INRAE=33.544;MAF_USDA=8.824
NC_035084.1	16541213	.	G	A	.	.	MAF_USDA=2.459
NC_035084.1	16541227	.	C	T	.	.	MAF_USDA=4.098
NC_035084.1	16541342	.	G	A	.	.	MAF_USDA=13.934
NC_035084.1	16541362	.	G	A	.	.	MAF_USDA=6.471
NC_035084.1	16541404	.	G	A	.	.	MAF_INRAE=17.722;MAF_USDA=39.412
NC_035084.1	16541434	.	G	A	.	.	MAF_INRAE=34.177;MAF_USDA=9.412
NC_035084.1	16541448	.	A	G	.	.	MAF_INRAE=13.291;MAF_USDA=44.118
NC_035084.1	16541486	.	C	T	.	.	MAF_INRAE=13.291;MAF_USDA=48.824
NC_035084.1	16541497	.	T	A	.	.	MAF_USDA=6.25
NC_035084.1	16541542	.	G	A	.	.	MAF_INRAE=13.291;MAF_USDA=49.412
NC_035084.1	16541620	.	G	T	.	.	MAF_INRAE=10.526
NC_035084.1	16541669	.	C	A	.	.	MAF_INRAE=13.291;MAF_USDA=41.176
NC_035084.1	16541696	.	C	T	.	.	MAF_USDA=2.459
NC_035084.1	16541758	.	G	T	.	.	MAF_USDA=11.475
NC_035084.1	16541770	.	C	A	.	.	MAF_INRAE=18.987;MAF_USDA=32.353
NC_035084.1	16541781	.	T	G	.	.	MAF_INRAE=13.291;MAF_USDA=44.118
NC_035084.1	16541825	.	G	T	.	.	MAF_INRAE=14.167;MAF_USDA=46.471
NC_035084.1	16541868	.	T	C	.	.	MAF_USDA=8.824
NC_035084.1	16541909	.	G	T	.	.	MAF_INRAE=1.667;MAF_USDA=1.639
NC_035084.1	16541947	.	A	G	.	.	MAF_INRAE=13.291;MAF_USDA=44.706
NC_035084.1	16541951	.	C	T	.	.	MAF_USDA=3.279
NC_035084.1	16541969	.	T	G	.	.	MAF_INRAE=3.333;MAF_USDA=9.836
NC_035084.1	16541981	.	A	G	.	.	MAF_USDA=5.738
NC_035084.1	16541998	.	A	T	.	.	MAF_INRAE=13.291;MAF_USDA=43.529
NC_035084.1	16542015	.	A	G	.	.	MAF_INRAE=13.291;MAF_USDA=43.529
NC_035084.1	16542027	.	T	G	.	.	MAF_INRAE=3.797;MAF_USDA=37.059
NC_035084.1	16542081	.	C	A	.	.	MAF_INRAE=17.722;MAF_USDA=39.412
NC_035084.1	16542123	.	C	T	.	.	MAF_USDA=2.459
NC_035084.1	16542154	.	C	T	.	.	MAF_INRAE=7.595;MAF_USDA=5.738
NC_035084.1	16542184	.	G	T	.	.	MAF_USDA=1.639
NC_035084.1	16542240	.	T	A	.	.	MAF_INRAE=13.291;MAF_USDA=44.706
NC_035084.1	16542264	.	A	T	.	.	MAF_INRAE=13.291;MAF_USDA=44.706
NC_035084.1	16542305	.	T	C	.	.	MAF_INRAE=13.291;MAF_USDA=44.706
NC_035084.1	16542327	.	C	A	.	.	MAF_INRAE=5.833
NC_035084.1	16542359	.	T	A	.	.	MAF_USDA=4.706
NC_035084.1	16542434	.	T	A	.	.	MAF_INRAE=13.291;MAF_USDA=45.294
NC_035084.1	16542445	.	T	C	.	.	MAF_USDA=1.639
NC_035084.1	16542482	.	A	C	.	.	MAF_INRAE=10.526;MAF_USDA=33.529
NC_035084.1	16542496	.	T	G	.	.	MAF_INRAE=17.722;MAF_USDA=37.059
NC_035084.1	16542588	.	C	T	.	.	MAF_INRAE=13.291;MAF_USDA=42.353
NC_035084.1	16542636	.	C	G	.	.	MAF_INRAE=13.291;MAF_USDA=41.765
NC_035084.1	16542646	.	G	T	.	.	MAF_USDA=4.918
NC_035084.1	16542658	.	T	A	.	.	MAF_INRAE=5.063
NC_035084.1	16542668	.	T	A	.	.	MAF_INRAE=13.291;MAF_USDA=41.765
NC_035084.1	16542972	.	G	T	.	.	MAF_INRAE=13.291;MAF_USDA=44.118
NC_035084.1	16542980	.	C	T	.	.	MAF_INRAE=3.333;MAF_USDA=10.656
NC_035084.1	16542988	.	T	G	.	.	MAF_INRAE=13.291;MAF_USDA=42.941
NC_035084.1	16543065	.	C	T	.	.	MAF_INRAE=17.722;MAF_USDA=35.417
NC_035084.1	16543080	.	A	T	.	.	MAF_INRAE=15.789;MAF_USDA=41.176
NC_035084.1	16543085	.	T	C	.	.	MAF_INRAE=15.789;MAF_USDA=41.176
NC_035084.1	16543129	.	A	C	.	.	MAF_INRAE=13.924;MAF_USDA=42.353
NC_035084.1	16543146	.	C	T	.	.	MAF_INRAE=13.924;MAF_USDA=42.353
NC_035084.1	16543179	.	C	A	.	.	MAF_USDA=3.279
NC_035084.1	16543246	.	A	G	.	.	MAF_INRAE=13.291;MAF_USDA=42.941
NC_035084.1	16543257	.	G	A	.	.	MAF_INRAE=17.722;MAF_USDA=37.647
NC_035084.1	16543276	.	A	C	.	.	MAF_INRAE=18.987;MAF_USDA=30.0
NC_035084.1	16543405	.	A	G	.	.	MAF_INRAE=6.962;MAF_USDA=5.738
NC_035084.1	16543519	.	C	T	.	.	MAF_INRAE=3.333;MAF_USDA=11.475
NC_035084.1	16543579	.	C	A	.	.	MAF_INRAE=18.987;MAF_USDA=38.235
NC_035084.1	16543657	.	T	G	.	.	MAF_INRAE=10.759;MAF_USDA=35.882
NC_035084.1	16543717	.	C	A	.	.	MAF_INRAE=18.987;MAF_USDA=30.588
NC_035084.1	16543753	.	A	C	.	.	MAF_INRAE=5.263
NC_035084.1	16543783	.	A	C	.	.	MAF_USDA=1.639
NC_035084.1	16543819	.	T	C	.	.	MAF_INRAE=18.354;MAF_USDA=38.235
NC_035084.1	16543884	.	C	T	.	.	MAF_USDA=3.333
NC_035084.1	16543926	.	A	C	.	.	MAF_INRAE=13.291;MAF_USDA=42.353
NC_035084.1	16543938	.	C	T	.	.	MAF_INRAE=5.833;MAF_USDA=7.377
NC_035084.1	16543958	.	G	A	.	.	MAF_INRAE=5.833;MAF_USDA=6.557
NC_035084.1	16544051	.	A	C	.	.	MAF_INRAE=13.291;MAF_USDA=42.353
NC_035084.1	16544052	.	A	G	.	.	MAF_INRAE=19.167;MAF_USDA=35.882
NC_035084.1	16544082	.	A	G	.	.	MAF_INRAE=13.924;MAF_USDA=42.353
NC_035084.1	16544084	.	T	C	.	.	MAF_INRAE=13.333;MAF_USDA=40.588
NC_035084.1	16544109	.	C	A	.	.	MAF_USDA=1.639
NC_035084.1	16544116	.	A	G	.	.	MAF_INRAE=13.924;MAF_USDA=42.941
NC_035084.1	16544354	.	G	A	.	.	MAF_USDA=1.639
NC_035084.1	16544361	.	C	T	.	.	MAF_USDA=1.639
NC_035084.1	16544379	.	T	A	.	.	MAF_USDA=6.25
NC_035084.1	16544404	.	T	C	.	.	MAF_INRAE=13.924;MAF_USDA=38.824
NC_035084.1	16544412	.	C	T	.	.	MAF_INRAE=13.924;MAF_USDA=38.824
NC_035084.1	16544484	.	G	A	.	.	MAF_INRAE=13.924;MAF_USDA=38.235
NC_035084.1	16544504	.	C	A	.	.	MAF_INRAE=13.924;MAF_USDA=35.417
NC_035084.1	16544677	.	G	A	.	.	MAF_INRAE=13.924;MAF_USDA=37.647
NC_035084.1	16544678	.	C	A	.	.	MAF_INRAE=13.333;MAF_USDA=35.417
NC_035084.1	16544848	.	G	T	.	.	MAF_USDA=1.639
NC_035084.1	16544870	.	C	G	.	.	MAF_INRAE=3.797;MAF_USDA=44.706
NC_035084.1	16544925	.	G	A	.	.	MAF_INRAE=15.19;MAF_USDA=38.235
NC_035084.1	16544961	.	A	G	.	.	MAF_INRAE=15.19;MAF_USDA=38.824
NC_035084.1	16545015	.	T	C	.	.	MAF_INRAE=14.557;MAF_USDA=38.235
NC_035084.1	16545030	.	G	A	.	.	MAF_INRAE=3.333;MAF_USDA=11.667
NC_035084.1	16545081	.	G	A	.	.	MAF_INRAE=10.526;MAF_USDA=14.706
NC_035084.1	16545094	.	T	C	.	.	MAF_USDA=15.476
NC_035084.1	16545107	.	G	T	.	.	MAF_INRAE=15.789;MAF_USDA=46.471
NC_035084.1	16545114	.	G	T	.	.	MAF_INRAE=15.789;MAF_USDA=47.059
NC_035084.1	16545189	.	C	T	.	.	MAF_INRAE=2.5;MAF_USDA=10.0
NC_035084.1	16545192	.	C	A	.	.	MAF_USDA=6.25
NC_035084.1	16545217	.	T	C	.	.	MAF_INRAE=13.291;MAF_USDA=34.118
NC_035084.1	16545252	.	T	G	.	.	MAF_INRAE=5.263
NC_035084.1	16545257	.	T	A	.	.	MAF_INRAE=7.595;MAF_USDA=6.557
NC_035084.1	16545329	.	C	T	.	.	MAF_USDA=2.459
NC_035084.1	16545357	.	C	A	.	.	MAF_USDA=2.459
NC_035084.1	16545414	.	G	A	.	.	MAF_USDA=3.279
NC_035084.1	16545468	.	G	T	.	.	MAF_INRAE=7.595;MAF_USDA=10.656
NC_035084.1	16545472	.	A	C	.	.	MAF_INRAE=13.924;MAF_USDA=38.235
NC_035084.1	16545494	.	T	A	.	.	MAF_USDA=2.459
NC_035084.1	16545515	.	G	A	.	.	MAF_USDA=2.459
NC_035084.1	16545541	.	A	C	.	.	MAF_USDA=8.197
NC_035084.1	16545554	.	C	A	.	.	MAF_USDA=9.016
NC_035084.1	16545556	.	A	C	.	.	MAF_INRAE=12.658
NC_035084.1	16545591	.	T	A	.	.	MAF_USDA=2.459
NC_035084.1	16545597	.	T	G	.	.	MAF_INRAE=1.667;MAF_USDA=14.118
NC_035084.1	16545705	.	T	C	.	.	MAF_INRAE=5.833;MAF_USDA=8.197
NC_035084.1	16545770	.	A	G	.	.	MAF_USDA=1.639
NC_035084.1	16545775	.	A	G	.	.	MAF_INRAE=5.833;MAF_USDA=9.016
NC_035084.1	16545840	.	A	C	.	.	MAF_INRAE=5.833;MAF_USDA=6.557
NC_035084.1	16545856	.	G	T	.	.	MAF_INRAE=5.833;MAF_USDA=9.016
NC_035084.1	16545898	.	C	A	.	.	MAF_INRAE=2.632
NC_035084.1	16545980	.	T	C	.	.	MAF_USDA=2.459
NC_035084.1	16545988	.	G	T	.	.	MAF_INRAE=6.329;MAF_USDA=48.235
NC_035084.1	16545998	.	A	C	.	.	MAF_USDA=13.529
NC_035084.1	16546028	.	G	C	.	.	MAF_INRAE=41.772;MAF_USDA=15.294
NC_035084.1	16546079	.	C	T	.	.	MAF_INRAE=17.722;MAF_USDA=35.294
NC_035084.1	16546109	.	G	A	.	.	MAF_INRAE=5.833
NC_035084.1	16546219	.	G	A	.	.	MAF_INRAE=15.789;MAF_USDA=38.824
NC_035084.1	16546263	.	C	T	.	.	MAF_USDA=4.098
NC_035084.1	16546265	.	G	T	.	.	MAF_INRAE=17.722;MAF_USDA=37.059
NC_035084.1	16546302	.	C	T	.	.	MAF_USDA=4.098
NC_035084.1	16546336	.	C	T	.	.	MAF_INRAE=15.823;MAF_USDA=38.824
NC_035084.1	16546353	.	T	C	.	.	MAF_USDA=9.836
NC_035084.1	16546399	.	C	G	.	.	MAF_INRAE=10.759;MAF_USDA=42.941
NC_035084.1	16546415	.	T	G	.	.	MAF_USDA=2.459
NC_035084.1	16546438	.	A	G	.	.	MAF_INRAE=1.667;MAF_USDA=1.639
NC_035084.1	16546444	.	T	A	.	.	MAF_INRAE=7.5
NC_035084.1	16546446	.	C	A	.	.	MAF_INRAE=7.5
NC_035084.1	16546470	.	C	A	.	.	MAF_INRAE=8.228;MAF_USDA=44.118
NC_035084.1	16546538	.	T	C	.	.	MAF_INRAE=3.333;MAF_USDA=4.918
NC_035084.1	16546573	.	C	T	.	.	MAF_USDA=2.459
NC_035084.1	16546644	.	T	C	.	.	MAF_USDA=3.279
NC_035084.1	16546701	.	G	A	.	.	MAF_INRAE=2.532;MAF_USDA=11.176
NC_035084.1	16546735	.	A	T	.	.	MAF_USDA=2.459
NC_035084.1	16546745	.	T	G	.	.	MAF_USDA=2.459
NC_035084.1	16546794	.	T	G	.	.	MAF_INRAE=18.333;MAF_USDA=35.417
NC_035084.1	16546948	.	A	G	.	.	MAF_INRAE=5.833;MAF_USDA=6.557
NC_035084.1	16547019	.	A	C	.	.	MAF_INRAE=18.354;MAF_USDA=37.059
NC_035084.1	16547082	.	A	T	.	.	MAF_USDA=2.459
NC_035084.1	16547119	.	C	T	.	.	MAF_INRAE=15.789;MAF_USDA=9.412
NC_035084.1	16547128	.	G	T	.	.	MAF_USDA=6.25
NC_035084.1	16547135	.	C	G	.	.	MAF_INRAE=8.861;MAF_USDA=45.882
NC_035084.1	16547360	.	A	G	.	.	MAF_USDA=2.459
NC_035084.1	16547381	.	A	G	.	.	MAF_INRAE=11.392;MAF_USDA=42.353
NC_035084.1	16547402	.	A	T	.	.	MAF_USDA=1.639
NC_035084.1	16547471	.	T	C	.	.	MAF_INRAE=10.526;MAF_USDA=30.357
NC_035084.1	16547508	.	A	T	.	.	MAF_INRAE=17.722;MAF_USDA=35.882
NC_035084.1	16547585	.	C	T	.	.	MAF_INRAE=15.789;MAF_USDA=45.882
NC_035084.1	16547694	.	G	A	.	.	MAF_INRAE=5.833
NC_035084.1	16547696	.	C	A	.	.	MAF_INRAE=39.241;MAF_USDA=7.059
NC_035084.1	16547728	.	C	A	.	.	MAF_INRAE=17.722;MAF_USDA=37.059
NC_035084.1	16547837	.	A	G	.	.	MAF_INRAE=17.722;MAF_USDA=35.882
NC_035084.1	16547958	.	T	A	.	.	MAF_INRAE=11.392;MAF_USDA=13.934
NC_035084.1	16548113	.	C	A	.	.	MAF_USDA=2.459
NC_035084.1	16548251	.	G	C	.	.	MAF_INRAE=15.789;MAF_USDA=7.059
NC_035084.1	16548275	.	C	T	.	.	MAF_USDA=9.167
NC_035084.1	16548369	.	G	A	.	.	MAF_INRAE=3.333;MAF_USDA=4.918
NC_035084.1	16548425	.	C	T	.	.	MAF_INRAE=5.263
NC_035084.1	16548482	.	G	A	.	.	MAF_INRAE=34.177;MAF_USDA=8.235
NC_035084.1	16548515	.	T	A	.	.	MAF_INRAE=38.608
NC_035084.1	16548810	.	C	T	.	.	MAF_USDA=3.279
NC_035084.1	16548811	.	T	G	.	.	MAF_USDA=2.459
NC_035084.1	16548825	.	G	T	.	.	MAF_USDA=3.279
NC_035084.1	16548856	.	G	T	.	.	MAF_USDA=6.25
NC_035084.1	16549451	.	C	A	.	.	MAF_USDA=41.765
NC_035084.1	16549534	.	G	C	.	.	MAF_USDA=4.098
NC_035084.1	16549597	.	A	C	.	.	MAF_INRAE=6.329;MAF_USDA=46.471
NC_035084.1	16549600	.	A	T	.	.	MAF_INRAE=5.0
NC_035084.1	16549607	.	C	A	.	.	MAF_INRAE=6.329;MAF_USDA=48.235
NC_035084.1	16549645	.	T	G	.	.	MAF_INRAE=3.333
NC_035084.1	16549667	.	T	A	.	.	MAF_INRAE=3.797;MAF_USDA=42.941
NC_035084.1	16549699	.	T	C	.	.	MAF_INRAE=3.797;MAF_USDA=42.353
NC_035084.1	16549707	.	G	A	.	.	MAF_INRAE=3.797;MAF_USDA=44.706
NC_035084.1	16549734	.	A	T	.	.	MAF_INRAE=3.797;MAF_USDA=42.353
NC_035084.1	16549745	.	T	C	.	.	MAF_USDA=3.279
NC_035084.1	16549752	.	G	A	.	.	MAF_USDA=2.459
NC_035084.1	16549761	.	A	T	.	.	MAF_INRAE=3.333;MAF_USDA=4.098
NC_035084.1	16549809	.	T	C	.	.	MAF_USDA=5.882
NC_035084.1	16549840	.	C	T	.	.	MAF_USDA=1.667
NC_035084.1	16549856	.	A	C	.	.	MAF_INRAE=3.797;MAF_USDA=41.765
NC_035084.1	16549866	.	T	A	.	.	MAF_INRAE=3.797;MAF_USDA=41.765
NC_035084.1	16549882	.	A	C	.	.	MAF_INRAE=3.797;MAF_USDA=41.765
NC_035084.1	16549883	.	G	A	.	.	MAF_INRAE=1.667;MAF_USDA=41.765
NC_035084.1	16549941	.	C	G	.	.	MAF_INRAE=6.329;MAF_USDA=44.706
NC_035084.1	16549943	.	G	A	.	.	MAF_INRAE=5.0;MAF_USDA=44.706
NC_035084.1	16550142	.	C	A	.	.	MAF_USDA=1.639
NC_035084.1	16550157	.	C	A	.	.	MAF_INRAE=46.835;MAF_USDA=17.647
NC_035084.1	16550171	.	T	G	.	.	MAF_INRAE=3.797;MAF_USDA=39.412
NC_035084.1	16550244	.	A	G	.	.	MAF_INRAE=10.526;MAF_USDA=39.881
NC_035084.1	16550281	.	G	A	.	.	MAF_INRAE=3.797;MAF_USDA=41.176
NC_035084.1	16550297	.	T	A	.	.	MAF_INRAE=3.797;MAF_USDA=41.765
NC_035084.1	16550301	.	C	A	.	.	MAF_INRAE=1.667;MAF_USDA=40.0
NC_035084.1	16550400	.	A	C	.	.	MAF_USDA=13.934
NC_035084.1	16550641	.	A	T	.	.	MAF_USDA=4.167
NC_035084.1	16550684	.	C	T	.	.	MAF_USDA=1.639
NC_035084.1	16550721	.	A	C	.	.	MAF_USDA=4.098
NC_035084.1	16550949	.	A	C	.	.	MAF_USDA=10.656
NC_035084.1	16550954	.	G	C	.	.	MAF_INRAE=5.833;MAF_USDA=2.459
NC_035084.1	16550956	.	C	T	.	.	MAF_INRAE=6.329;MAF_USDA=44.706
NC_035084.1	16550966	.	G	T	.	.	MAF_USDA=1.639
NC_035084.1	16550967	.	G	A	.	.	MAF_INRAE=1.667;MAF_USDA=15.294
NC_035084.1	16550972	.	T	C	.	.	MAF_INRAE=5.063;MAF_USDA=33.529
NC_035084.1	16550983	.	A	G	.	.	MAF_INRAE=5.063;MAF_USDA=30.588
NC_035084.1	16550993	.	T	C	.	.	MAF_USDA=10.656
NC_035084.1	16550999	.	C	A	.	.	MAF_INRAE=16.667
NC_035084.1	16551003	.	A	G	.	.	MAF_INRAE=15.833;MAF_USDA=45.833
NC_035084.1	16551006	.	A	T	.	.	MAF_INRAE=12.025;MAF_USDA=14.583
NC_035084.1	16551008	.	G	A	.	.	MAF_INRAE=20.886;MAF_USDA=35.882
NC_035084.1	16551016	.	A	C	.	.	MAF_INRAE=3.333;MAF_USDA=4.918
NC_035084.1	16551023	.	G	A	.	.	MAF_INRAE=10.526;MAF_USDA=29.412
NC_035084.1	16551028	.	G	A	.	.	MAF_INRAE=6.329;MAF_USDA=47.647
NC_035084.1	16551038	.	T	C	.	.	MAF_INRAE=5.063;MAF_USDA=32.738
NC_035084.1	16551048	.	A	G	.	.	MAF_INRAE=5.063;MAF_USDA=33.333
NC_035084.1	16551051	.	T	C	.	.	MAF_USDA=1.667
NC_035084.1	16551054	.	G	A	.	.	MAF_INRAE=11.392;MAF_USDA=44.048
NC_035084.1	16551064	.	T	C	.	.	MAF_INRAE=13.291;MAF_USDA=41.667
NC_035084.1	16551080	.	A	C	.	.	MAF_INRAE=5.063;MAF_USDA=30.0
NC_035084.1	16551086	.	T	A	.	.	MAF_INRAE=5.063;MAF_USDA=30.0
NC_035084.1	16551131	.	G	T	.	.	MAF_INRAE=1.667;MAF_USDA=14.706
NC_035084.1	16551208	.	A	G	.	.	MAF_USDA=9.016
NC_035084.1	16551209	.	G	T	.	.	MAF_INRAE=1.667;MAF_USDA=13.529
NC_035084.1	16551216	.	A	G	.	.	MAF_USDA=1.639
NC_035084.1	16551290	.	C	T	.	.	MAF_USDA=9.016
NC_035084.1	16551304	.	C	T	.	.	MAF_USDA=9.016
NC_035084.1	16551358	.	G	T	.	.	MAF_USDA=9.836
NC_035084.1	16551523	.	C	T	.	.	MAF_USDA=1.639
NC_035084.1	16551728	.	G	T	.	.	MAF_INRAE=2.5;MAF_USDA=1.667
NC_035084.1	16551736	.	G	T	.	.	MAF_INRAE=2.5;MAF_USDA=1.667
NC_035084.1	16551783	.	A	C	.	.	MAF_INRAE=5.063;MAF_USDA=27.381
NC_035084.1	16551983	.	T	C	.	.	MAF_USDA=2.459
NC_035084.1	16552024	.	C	G	.	.	MAF_USDA=2.459
NC_035084.1	16552087	.	A	G	.	.	MAF_USDA=2.459
NC_035084.1	16552107	.	C	A	.	.	MAF_INRAE=5.0
NC_035084.1	16552108	.	C	A	.	.	MAF_INRAE=5.0
NC_035084.1	16552115	.	A	G	.	.	MAF_USDA=4.098
NC_035084.1	16552208	.	C	T	.	.	MAF_INRAE=2.5;MAF_USDA=2.459
NC_035084.1	16552253	.	C	T	.	.	MAF_USDA=3.333
NC_035084.1	16552272	.	A	G	.	.	MAF_USDA=1.639
NC_035084.1	16552405	.	A	T	.	.	MAF_INRAE=3.333;MAF_USDA=1.639
NC_035084.1	16552442	.	C	T	.	.	MAF_USDA=4.167
NC_035084.1	16552479	.	C	T	.	.	MAF_INRAE=18.987;MAF_USDA=28.824
NC_035084.1	16552603	.	G	A	.	.	MAF_USDA=1.639
NC_035084.1	16552659	.	A	T	.	.	MAF_USDA=1.639
NC_035084.1	16552754	.	G	C	.	.	MAF_USDA=4.098
NC_035084.1	16552810	.	G	T	.	.	MAF_USDA=1.639
NC_035084.1	16552847	.	A	G	.	.	MAF_USDA=1.639
NC_035084.1	16552862	.	A	G	.	.	MAF_USDA=3.279
NC_035084.1	16553058	.	G	T	.	.	MAF_INRAE=3.333;MAF_USDA=1.639
NC_035084.1	16553091	.	A	G	.	.	MAF_INRAE=5.063;MAF_USDA=6.471
NC_035084.1	16553160	.	G	A	.	.	MAF_INRAE=6.962;MAF_USDA=8.235
NC_035084.1	16553212	.	G	T	.	.	MAF_USDA=1.639
NC_035084.1	16553316	.	T	G	.	.	MAF_INRAE=34.177;MAF_USDA=9.016
NC_035084.1	16553323	.	C	T	.	.	MAF_INRAE=1.667;MAF_USDA=4.098
NC_035084.1	16553342	.	C	T	.	.	MAF_USDA=3.279
NC_035084.1	16553483	.	C	A	.	.	MAF_INRAE=10.833;MAF_USDA=2.459
NC_035084.1	16553484	.	A	G	.	.	MAF_INRAE=10.833;MAF_USDA=2.459
NC_035084.1	16553498	.	C	A	.	.	MAF_INRAE=41.139;MAF_USDA=25.882
NC_035084.1	16553700	.	G	A	.	.	MAF_INRAE=44.304;MAF_USDA=50.0
NC_035084.1	16553771	.	A	T	.	.	MAF_INRAE=17.089;MAF_USDA=25.882
NC_035084.1	16553772	.	C	G	.	.	MAF_INRAE=15.833;MAF_USDA=25.882
NC_035084.1	16553790	.	C	T	.	.	MAF_INRAE=14.557;MAF_USDA=40.0
NC_035084.1	16553805	.	T	G	.	.	MAF_INRAE=48.333
NC_035084.1	16553806	.	G	C	.	.	MAF_USDA=6.25
NC_035084.1	16553809	.	G	A	.	.	MAF_INRAE=48.333
NC_035084.1	16553815	.	G	T	.	.	MAF_INRAE=37.975;MAF_USDA=15.882
NC_035084.1	16553817	.	C	A	.	.	MAF_USDA=3.279
NC_035084.1	16553859	.	A	C	.	.	MAF_INRAE=41.139;MAF_USDA=33.529
NC_035084.1	16553901	.	G	A	.	.	MAF_INRAE=8.861;MAF_USDA=22.941
NC_035084.1	16553906	.	A	G	.	.	MAF_INRAE=8.861;MAF_USDA=22.941
NC_035084.1	16553912	.	T	C	.	.	MAF_INRAE=8.861;MAF_USDA=22.353
NC_035084.1	16553917	.	G	A	.	.	MAF_USDA=4.098
NC_035084.1	16553920	.	T	A	.	.	MAF_INRAE=47.468;MAF_USDA=41.765
NC_035084.1	16553974	.	T	C	.	.	MAF_INRAE=35.443;MAF_USDA=22.941
NC_035084.1	16554023	.	A	T	.	.	MAF_USDA=1.639
NC_035084.1	16554056	.	T	C	.	.	MAF_INRAE=5.833;MAF_USDA=12.353
NC_035084.1	16554136	.	C	G	.	.	MAF_USDA=2.459
NC_035084.1	16554147	.	G	C	.	.	MAF_USDA=1.639
NC_035084.1	16554197	.	G	T	.	.	MAF_INRAE=10.0
NC_035084.1	16554207	.	T	G	.	.	MAF_INRAE=9.167
NC_035084.1	16554209	.	G	A	.	.	MAF_INRAE=9.167
NC_035084.1	16554285	.	A	G	.	.	MAF_INRAE=1.667;MAF_USDA=1.639
NC_035084.1	16554549	.	G	T	.	.	MAF_INRAE=10.526
NC_035084.1	16554554	.	T	G	.	.	MAF_INRAE=7.595;MAF_USDA=21.765
NC_035084.1	16554593	.	T	A	.	.	MAF_INRAE=18.333;MAF_USDA=14.583
NC_035084.1	16554653	.	G	A	.	.	MAF_USDA=1.639
NC_035084.1	16554700	.	C	T	.	.	MAF_INRAE=6.962;MAF_USDA=24.706
NC_035084.1	16554752	.	A	C	.	.	MAF_USDA=1.639
NC_035084.1	16554792	.	C	G	.	.	MAF_INRAE=16.456;MAF_USDA=41.765
NC_035084.1	16554805	.	T	C	.	.	MAF_INRAE=9.494;MAF_USDA=11.475
NC_035084.1	16554894	.	T	C	.	.	MAF_USDA=1.639
NC_035084.1	16554895	.	G	A	.	.	MAF_USDA=1.639
NC_035084.1	16554914	.	G	A	.	.	MAF_USDA=3.529
NC_035084.1	16554939	.	C	T	.	.	MAF_USDA=1.639
NC_035084.1	16554940	.	G	A	.	.	MAF_USDA=11.475
NC_035084.1	16555088	.	A	C	.	.	MAF_USDA=4.918
NC_035084.1	16555109	.	C	T	.	.	MAF_INRAE=5.833;MAF_USDA=13.529
NC_035084.1	16555137	.	C	T	.	.	MAF_INRAE=8.228;MAF_USDA=10.656
NC_035084.1	16555183	.	C	T	.	.	MAF_INRAE=5.833;MAF_USDA=12.353
NC_035084.1	16555185	.	A	G	.	.	MAF_INRAE=7.595;MAF_USDA=10.0
NC_035084.1	16555226	.	T	C	.	.	MAF_INRAE=6.962;MAF_USDA=24.706
NC_035084.1	16555278	.	C	T	.	.	MAF_INRAE=34.81;MAF_USDA=24.118
NC_035084.1	16555279	.	G	A	.	.	MAF_USDA=1.639
NC_035084.1	16555307	.	G	A	.	.	MAF_USDA=1.639
NC_035084.1	16555321	.	A	G	.	.	MAF_INRAE=8.228;MAF_USDA=8.197
NC_035084.1	16555343	.	C	T	.	.	MAF_INRAE=5.263;MAF_USDA=5.738
NC_035084.1	16555344	.	G	C	.	.	MAF_USDA=3.279
NC_035084.1	16555406	.	C	T	.	.	MAF_INRAE=36.076;MAF_USDA=23.81
NC_035084.1	16555422	.	A	G	.	.	MAF_INRAE=34.81;MAF_USDA=8.824
NC_035084.1	16555471	.	T	C	.	.	MAF_USDA=1.639
NC_035084.1	16555513	.	A	C	.	.	MAF_USDA=14.583
NC_035084.1	16555515	.	A	G	.	.	MAF_USDA=31.25
NC_035084.1	16555547	.	T	C	.	.	MAF_USDA=1.639
NC_035084.1	16555624	.	T	C	.	.	MAF_INRAE=10.526;MAF_USDA=11.475
NC_035084.1	16555625	.	A	G	.	.	MAF_INRAE=44.167;MAF_USDA=28.824
NC_035084.1	16555639	.	G	T	.	.	MAF_USDA=10.656
NC_035084.1	16555665	.	C	T	.	.	MAF_USDA=3.279
NC_035084.1	16555676	.	T	C	.	.	MAF_INRAE=10.0;MAF_USDA=21.311
NC_035084.1	16555686	.	C	A	.	.	MAF_INRAE=10.0;MAF_USDA=22.131
NC_035084.1	16555690	.	A	T	.	.	MAF_USDA=1.639
NC_035084.1	16555725	.	A	G	.	.	MAF_INRAE=15.833;MAF_USDA=20.588
NC_035084.1	16555730	.	G	T	.	.	MAF_INRAE=5.833;MAF_USDA=12.353
NC_035084.1	16555735	.	G	T	.	.	MAF_INRAE=5.833;MAF_USDA=12.353
NC_035084.1	16555762	.	G	T	.	.	MAF_INRAE=46.203;MAF_USDA=41.176
NC_035084.1	16555802	.	T	G	.	.	MAF_INRAE=42.405;MAF_USDA=37.647
NC_035084.1	16555906	.	C	A	.	.	MAF_INRAE=5.833
NC_035084.1	16555981	.	C	G	.	.	MAF_INRAE=5.833;MAF_USDA=12.353
NC_035084.1	16555992	.	G	A	.	.	MAF_USDA=1.639
NC_035084.1	16556013	.	G	A	.	.	MAF_USDA=3.333
NC_035084.1	16556060	.	A	T	.	.	MAF_INRAE=34.177;MAF_USDA=8.235
NC_035084.1	16556061	.	T	A	.	.	MAF_INRAE=31.667;MAF_USDA=8.235
NC_035084.1	16556378	.	A	T	.	.	MAF_INRAE=39.241;MAF_USDA=16.471
NC_035084.1	16556474	.	T	G	.	.	MAF_INRAE=41.772;MAF_USDA=31.25
NC_035084.1	16556596	.	C	T	.	.	MAF_USDA=5.738
NC_035084.1	16556626	.	C	A	.	.	MAF_USDA=4.098
NC_035084.1	16556658	.	A	G	.	.	MAF_INRAE=10.526;MAF_USDA=4.918
NC_035084.1	16556729	.	T	C	.	.	MAF_USDA=2.5
NC_035084.1	16556800	.	C	A	.	.	MAF_INRAE=10.833;MAF_USDA=13.115
NC_035084.1	16556855	.	A	C	.	.	MAF_USDA=1.639
NC_035084.1	16556873	.	C	T	.	.	MAF_USDA=1.639
NC_035084.1	16556893	.	G	T	.	.	MAF_INRAE=46.203;MAF_USDA=32.738
NC_035084.1	16556909	.	A	G	.	.	MAF_USDA=1.639
NC_035084.1	16556953	.	G	A	.	.	MAF_USDA=31.25
NC_035084.1	16556965	.	A	G	.	.	MAF_USDA=31.25
NC_035084.1	16557050	.	A	C	.	.	MAF_USDA=3.39
NC_035084.1	16557053	.	T	G	.	.	MAF_INRAE=34.211;MAF_USDA=29.518
NC_035084.1	16557123	.	G	A	.	.	MAF_INRAE=31.579;MAF_USDA=32.143
NC_035084.1	16557137	.	C	A	.	.	MAF_USDA=4.918
NC_035084.1	16557184	.	A	C	.	.	MAF_INRAE=5.263;MAF_USDA=16.667
NC_035084.1	16557330	.	T	G	.	.	MAF_USDA=36.957
NC_035084.1	16558250	.	T	A	.	.	MAF_INRAE=45.833;MAF_USDA=37.5
NC_035084.1	16558290	.	G	T	.	.	MAF_USDA=4.167
NC_035084.1	16558305	.	G	A	.	.	MAF_USDA=3.279
NC_035084.1	16558450	.	C	T	.	.	MAF_USDA=1.639
NC_035084.1	16558456	.	G	A	.	.	MAF_USDA=1.639
NC_035084.1	16558464	.	G	A	.	.	MAF_INRAE=5.263;MAF_USDA=20.833
NC_035084.1	16558470	.	G	A	.	.	MAF_INRAE=18.354;MAF_USDA=35.882
NC_035084.1	16558571	.	A	T	.	.	MAF_USDA=1.639
NC_035084.1	16558593	.	G	T	.	.	MAF_USDA=1.639
NC_035084.1	16558600	.	A	T	.	.	MAF_USDA=1.639
NC_035084.1	16558653	.	C	T	.	.	MAF_USDA=1.639
NC_035084.1	16558667	.	C	T	.	.	MAF_USDA=1.639
NC_035084.1	16558675	.	C	G	.	.	MAF_INRAE=34.177;MAF_USDA=15.882
NC_035084.1	16558727	.	C	T	.	.	MAF_INRAE=9.494;MAF_USDA=12.295
NC_035084.1	16558782	.	C	T	.	.	MAF_INRAE=7.595;MAF_USDA=14.583
NC_035084.1	16558802	.	G	A	.	.	MAF_USDA=1.639
NC_035084.1	16558803	.	C	T	.	.	MAF_INRAE=46.203;MAF_USDA=28.824
NC_035084.1	16558852	.	A	C	.	.	MAF_USDA=1.639
NC_035084.1	16558873	.	C	T	.	.	MAF_INRAE=39.873;MAF_USDA=15.882
NC_035084.1	16558902	.	C	A	.	.	MAF_USDA=1.639
NC_035084.1	16558928	.	G	T	.	.	MAF_USDA=1.639
NC_035084.1	16558932	.	C	T	.	.	MAF_INRAE=9.494;MAF_USDA=12.295
NC_035084.1	16558941	.	G	A	.	.	MAF_USDA=2.459
NC_035084.1	16559005	.	C	A	.	.	MAF_USDA=1.639
NC_035084.1	16559054	.	G	A	.	.	MAF_INRAE=39.241;MAF_USDA=16.471
NC_035084.1	16559064	.	T	A	.	.	MAF_USDA=1.639
NC_035084.1	16559085	.	C	T	.	.	MAF_INRAE=5.263;MAF_USDA=7.059
NC_035084.1	16559256	.	T	C	.	.	MAF_USDA=2.459
NC_035084.1	16559270	.	G	T	.	.	MAF_INRAE=9.494;MAF_USDA=11.475
NC_035084.1	16559287	.	A	C	.	.	MAF_USDA=3.279
NC_035084.1	16559315	.	C	T	.	.	MAF_USDA=10.656
NC_035084.1	16559346	.	A	C	.	.	MAF_USDA=5.738
NC_035084.1	16559394	.	C	T	.	.	MAF_INRAE=18.354;MAF_USDA=36.471
NC_035084.1	16559396	.	G	C	.	.	MAF_USDA=1.639
NC_035084.1	16559408	.	G	A	.	.	MAF_USDA=1.639
NC_035084.1	16559434	.	C	A	.	.	MAF_USDA=1.639
NC_035084.1	16559492	.	C	T	.	.	MAF_INRAE=8.333;MAF_USDA=3.279
NC_035084.1	16559584	.	T	G	.	.	MAF_USDA=4.098
NC_035084.1	16559626	.	G	C	.	.	MAF_USDA=6.557
NC_035084.1	16559714	.	G	A	.	.	MAF_USDA=4.918
NC_035084.1	16559738	.	G	T	.	.	MAF_USDA=5.738
NC_035084.1	16559769	.	A	T	.	.	MAF_USDA=2.459
NC_035084.1	16559784	.	G	A	.	.	MAF_USDA=5.738
NC_035084.1	16559815	.	C	T	.	.	MAF_USDA=6.557
NC_035084.1	16559829	.	T	C	.	.	MAF_INRAE=10.526;MAF_USDA=10.0
NC_035084.1	16559830	.	G	A	.	.	MAF_USDA=10.0
NC_035084.1	16559864	.	C	T	.	.	MAF_USDA=3.529
NC_035084.1	16559865	.	A	G	.	.	MAF_INRAE=41.772;MAF_USDA=26.471
NC_035084.1	16559871	.	G	A	.	.	MAF_INRAE=5.0
NC_035084.1	16559894	.	A	G	.	.	MAF_USDA=4.918
NC_035084.1	16559989	.	G	A	.	.	MAF_INRAE=10.526;MAF_USDA=12.5
NC_035084.1	16560015	.	C	T	.	.	MAF_USDA=3.333
NC_035084.1	16560040	.	G	T	.	.	MAF_INRAE=41.772;MAF_USDA=29.518
NC_035084.1	16560195	.	G	C	.	.	MAF_USDA=1.667
NC_035084.1	16560219	.	A	C	.	.	MAF_INRAE=41.772;MAF_USDA=25.595
NC_035084.1	16560235	.	G	A	.	.	MAF_USDA=1.667
NC_035084.1	16560282	.	G	T	.	.	MAF_INRAE=17.089
NC_035084.1	16560344	.	C	A	.	.	MAF_INRAE=38.608;MAF_USDA=16.265
NC_035084.1	16560347	.	C	T	.	.	MAF_USDA=4.237
NC_035084.1	16560515	.	C	G	.	.	MAF_USDA=5.932
NC_035084.1	16560570	.	C	T	.	.	MAF_USDA=1.667
NC_035084.1	16560576	.	A	T	.	.	MAF_USDA=4.167
NC_035084.1	16560682	.	A	T	.	.	MAF_INRAE=10.526;MAF_USDA=14.167
NC_035084.1	16560727	.	A	T	.	.	MAF_USDA=1.667
NC_035084.1	16560773	.	T	C	.	.	MAF_USDA=1.667
NC_035084.1	16560777	.	T	G	.	.	MAF_USDA=1.667
NC_035084.1	16560829	.	C	A	.	.	MAF_USDA=1.667
NC_035084.1	16560844	.	G	A	.	.	MAF_INRAE=6.667;MAF_USDA=14.881
NC_035084.1	16560882	.	C	A	.	.	MAF_USDA=2.976
NC_035084.1	16560889	.	G	A	.	.	MAF_USDA=6.25
NC_035084.1	16560992	.	T	G	.	.	MAF_INRAE=41.772;MAF_USDA=27.976
NC_035084.1	16560993	.	T	G	.	.	MAF_INRAE=45.0;MAF_USDA=27.976
NC_035084.1	16561143	.	C	T	.	.	MAF_USDA=4.167
NC_035084.1	16561167	.	G	A	.	.	MAF_INRAE=35.443;MAF_USDA=8.929
NC_035084.1	16561204	.	T	A	.	.	MAF_INRAE=5.833;MAF_USDA=14.881
NC_035084.1	16561205	.	C	A	.	.	MAF_INRAE=5.833;MAF_USDA=13.095
NC_035084.1	16561231	.	G	T	.	.	MAF_INRAE=2.5;MAF_USDA=4.167
NC_035084.1	16561357	.	G	T	.	.	MAF_INRAE=5.263;MAF_USDA=7.738
NC_035084.1	16561418	.	T	G	.	.	MAF_INRAE=5.833;MAF_USDA=14.881
NC_035084.1	16561432	.	T	A	.	.	MAF_INRAE=5.833;MAF_USDA=14.881
NC_035084.1	16561434	.	A	C	.	.	MAF_INRAE=5.833;MAF_USDA=14.881
NC_035084.1	16561452	.	C	T	.	.	MAF_INRAE=9.494;MAF_USDA=11.667
NC_035084.1	16561477	.	T	A	.	.	MAF_INRAE=5.833;MAF_USDA=11.31
NC_035084.1	16561478	.	G	A	.	.	MAF_INRAE=5.833;MAF_USDA=11.31
NC_035084.1	16561483	.	A	T	.	.	MAF_USDA=8.333
NC_035084.1	16561504	.	T	G	.	.	MAF_USDA=2.5
NC_035084.1	16561505	.	G	T	.	.	MAF_USDA=2.5
NC_035084.1	16561608	.	A	G	.	.	MAF_INRAE=5.263;MAF_USDA=7.059
NC_035084.1	16561725	.	G	C	.	.	MAF_INRAE=2.5;MAF_USDA=2.459
NC_035084.1	16561727	.	C	A	.	.	MAF_USDA=4.118
NC_035084.1	16561776	.	T	A	.	.	MAF_INRAE=9.494;MAF_USDA=4.918
NC_035084.1	16561792	.	G	T	.	.	MAF_INRAE=5.833;MAF_USDA=11.176
NC_035084.1	16561800	.	C	A	.	.	MAF_INRAE=5.263;MAF_USDA=7.059
NC_035084.1	16561813	.	A	T	.	.	MAF_USDA=2.941
NC_035084.1	16561868	.	A	G	.	.	MAF_USDA=1.639
NC_035084.1	16561870	.	G	A	.	.	MAF_INRAE=5.833;MAF_USDA=15.882
NC_035084.1	16561895	.	T	G	.	.	MAF_USDA=4.098
NC_035084.1	16561904	.	A	C	.	.	MAF_USDA=1.639
NC_035084.1	16561986	.	A	G	.	.	MAF_INRAE=22.5
NC_035084.1	16562150	.	A	G	.	.	MAF_INRAE=39.241;MAF_USDA=17.059
NC_035084.1	16562170	.	A	C	.	.	MAF_INRAE=22.785;MAF_USDA=42.941
NC_035084.1	16562209	.	A	G	.	.	MAF_INRAE=5.833;MAF_USDA=10.588
NC_035084.1	16562228	.	T	C	.	.	MAF_USDA=6.557
NC_035084.1	16562326	.	C	T	.	.	MAF_INRAE=22.785;MAF_USDA=44.706
NC_035084.1	16562367	.	G	A	.	.	MAF_INRAE=22.152;MAF_USDA=46.471
NC_035084.1	16562420	.	G	A	.	.	MAF_USDA=8.197
NC_035084.1	16562444	.	T	G	.	.	MAF_USDA=1.639
NC_035084.1	16562459	.	G	A	.	.	MAF_INRAE=2.5;MAF_USDA=8.824
NC_035084.1	16562477	.	G	A	.	.	MAF_USDA=1.639
NC_035084.1	16562481	.	C	G	.	.	MAF_USDA=3.279
NC_035084.1	16562482	.	G	A	.	.	MAF_INRAE=31.667;MAF_USDA=18.235
NC_035084.1	16562483	.	C	T	.	.	MAF_INRAE=31.667;MAF_USDA=16.471
NC_035084.1	16562487	.	C	T	.	.	MAF_USDA=2.941
NC_035084.1	16562489	.	C	T	.	.	MAF_USDA=1.639
NC_035084.1	16562499	.	C	A	.	.	MAF_INRAE=37.5;MAF_USDA=31.765
NC_035084.1	16562501	.	G	A	.	.	MAF_INRAE=17.722;MAF_USDA=32.353
NC_035084.1	16562515	.	G	A	.	.	MAF_INRAE=44.167;MAF_USDA=31.25
NC_035084.1	16562537	.	A	G	.	.	MAF_INRAE=13.291;MAF_USDA=47.059
NC_035084.1	16562540	.	C	T	.	.	MAF_USDA=1.639
NC_035084.1	16562556	.	A	T	.	.	MAF_INRAE=22.5;MAF_USDA=44.706
NC_035084.1	16562675	.	G	T	.	.	MAF_USDA=4.918
NC_035084.1	16562680	.	A	T	.	.	MAF_INRAE=37.975;MAF_USDA=15.294
NC_035084.1	16562711	.	G	A	.	.	MAF_USDA=1.639
NC_035084.1	16562725	.	G	T	.	.	MAF_USDA=1.639
NC_035084.1	16562742	.	G	T	.	.	MAF_INRAE=27.848;MAF_USDA=2.459
NC_035084.1	16562746	.	T	C	.	.	MAF_INRAE=10.526
NC_035084.1	16562774	.	G	T	.	.	MAF_USDA=2.459
NC_035084.1	16562798	.	T	C	.	.	MAF_INRAE=17.722;MAF_USDA=46.471
NC_035084.1	16562859	.	G	T	.	.	MAF_INRAE=35.443;MAF_USDA=18.235
NC_035084.1	16562962	.	T	A	.	.	MAF_INRAE=2.5;MAF_USDA=1.639
NC_035084.1	16562963	.	G	A	.	.	MAF_INRAE=2.5;MAF_USDA=1.639
NC_035084.1	16562984	.	G	T	.	.	MAF_USDA=1.639
NC_035084.1	16563050	.	T	G	.	.	MAF_USDA=9.412
NC_035084.1	16563128	.	C	T	.	.	MAF_INRAE=5.263;MAF_USDA=16.667
NC_035084.1	16563141	.	G	T	.	.	MAF_USDA=4.918
NC_035084.1	16563153	.	T	C	.	.	MAF_INRAE=10.526;MAF_USDA=11.475
NC_035084.1	16563167	.	G	T	.	.	MAF_INRAE=9.494;MAF_USDA=13.934
NC_035084.1	16563256	.	A	C	.	.	MAF_USDA=2.941
NC_035084.1	16563269	.	C	A	.	.	MAF_USDA=2.941
NC_035084.1	16563276	.	G	C	.	.	MAF_USDA=4.098
NC_035084.1	16563277	.	T	G	.	.	MAF_USDA=2.941
NC_035084.1	16563322	.	A	T	.	.	MAF_USDA=1.639
NC_035084.1	16563364	.	A	G	.	.	MAF_INRAE=7.595;MAF_USDA=17.647
NC_035084.1	16563523	.	G	C	.	.	MAF_INRAE=9.494;MAF_USDA=15.0
NC_035084.1	16563540	.	A	T	.	.	MAF_INRAE=18.354;MAF_USDA=36.31
NC_035084.1	16563552	.	C	T	.	.	MAF_INRAE=7.595;MAF_USDA=8.929
NC_035084.1	16563567	.	A	T	.	.	MAF_INRAE=37.975;MAF_USDA=7.143
NC_035084.1	16563617	.	G	T	.	.	MAF_INRAE=5.833
NC_035084.1	16563649	.	A	T	.	.	MAF_USDA=1.639
NC_035084.1	16563707	.	T	A	.	.	MAF_INRAE=39.241;MAF_USDA=10.417
NC_035084.1	16563709	.	A	T	.	.	MAF_USDA=4.167
NC_035084.1	16563710	.	A	T	.	.	MAF_USDA=1.639
NC_035084.1	16563717	.	C	T	.	.	MAF_INRAE=1.667;MAF_USDA=1.639
NC_035084.1	16563762	.	T	C	.	.	MAF_INRAE=18.354;MAF_USDA=20.833
NC_035084.1	16563765	.	C	A	.	.	MAF_USDA=4.167
NC_035084.1	16563834	.	A	G	.	.	MAF_USDA=1.639
NC_035084.1	16563862	.	A	G	.	.	MAF_USDA=1.639
NC_035084.1	16564013	.	A	G	.	.	MAF_USDA=2.459
NC_035084.1	16564072	.	G	A	.	.	MAF_USDA=5.294
NC_035084.1	16564089	.	T	C	.	.	MAF_INRAE=5.833;MAF_USDA=10.0
NC_035084.1	16564091	.	T	C	.	.	MAF_USDA=1.639
NC_035084.1	16564092	.	C	T	.	.	MAF_INRAE=5.833;MAF_USDA=10.588
NC_035084.1	16564158	.	G	A	.	.	MAF_INRAE=5.833
NC_035084.1	16564223	.	C	A	.	.	MAF_USDA=1.639
NC_035084.1	16564267	.	G	C	.	.	MAF_USDA=1.639
NC_035084.1	16564336	.	A	C	.	.	MAF_INRAE=41.772;MAF_USDA=23.529
NC_035084.1	16564352	.	C	T	.	.	MAF_USDA=1.639
NC_035084.1	16564362	.	C	T	.	.	MAF_INRAE=18.354;MAF_USDA=33.929
NC_035084.1	16564490	.	A	G	.	.	MAF_USDA=2.459
NC_035084.1	16564586	.	T	A	.	.	MAF_USDA=2.459
NC_035084.1	16564630	.	G	T	.	.	MAF_INRAE=7.595;MAF_USDA=9.412
NC_035084.1	16564653	.	A	G	.	.	MAF_USDA=4.918
NC_035084.1	16564700	.	C	T	.	.	MAF_USDA=2.459
NC_035084.1	16564727	.	T	G	.	.	MAF_USDA=3.279
NC_035084.1	16564762	.	A	C	.	.	MAF_USDA=2.459
NC_035084.1	16564782	.	T	A	.	.	MAF_INRAE=18.354;MAF_USDA=38.235
NC_035084.1	16564869	.	A	G	.	.	MAF_INRAE=2.5;MAF_USDA=2.459
NC_035084.1	16564879	.	C	G	.	.	MAF_USDA=1.639
NC_035084.1	16564888	.	T	C	.	.	MAF_USDA=1.639
NC_035084.1	16564983	.	T	A	.	.	MAF_USDA=1.639
NC_035084.1	16565073	.	T	A	.	.	MAF_INRAE=38.608;MAF_USDA=7.059
NC_035084.1	16565115	.	G	A	.	.	MAF_INRAE=18.354;MAF_USDA=35.882
NC_035084.1	16565128	.	G	A	.	.	MAF_USDA=2.459
NC_035084.1	16565275	.	A	T	.	.	MAF_USDA=2.459
NC_035084.1	16565286	.	A	G	.	.	MAF_INRAE=1.667;MAF_USDA=1.639
NC_035084.1	16565444	.	G	A	.	.	MAF_INRAE=1.667;MAF_USDA=1.639
NC_035084.1	16565486	.	C	G	.	.	MAF_USDA=1.639
NC_035084.1	16565593	.	G	T	.	.	MAF_INRAE=32.911;MAF_USDA=8.824
NC_035084.1	16565694	.	A	C	.	.	MAF_USDA=3.279
NC_035084.1	16565768	.	G	C	.	.	MAF_USDA=2.459
NC_035084.1	16565780	.	T	C	.	.	MAF_USDA=20.833
NC_035084.1	16565804	.	A	C	.	.	MAF_INRAE=34.81;MAF_USDA=15.882
NC_035084.1	16565873	.	T	G	.	.	MAF_USDA=1.639
NC_035084.1	16565917	.	G	A	.	.	MAF_USDA=5.294
NC_035084.1	16565997	.	A	G	.	.	MAF_INRAE=5.833;MAF_USDA=11.176
NC_035084.1	16566062	.	G	A	.	.	MAF_USDA=2.5
NC_035084.1	16566074	.	A	G	.	.	MAF_USDA=5.0
NC_035084.1	16566081	.	G	A	.	.	MAF_INRAE=10.127;MAF_USDA=14.167
NC_035084.1	16566140	.	A	T	.	.	MAF_USDA=1.639
NC_035084.1	16566177	.	C	G	.	.	MAF_USDA=1.639
NC_035084.1	16566234	.	G	A	.	.	MAF_USDA=6.471
NC_035084.1	16566247	.	G	C	.	.	MAF_INRAE=39.241
NC_035084.1	16566281	.	C	T	.	.	MAF_USDA=2.459
NC_035084.1	16566319	.	C	G	.	.	MAF_INRAE=35.443;MAF_USDA=15.882
NC_035084.1	16566556	.	G	T	.	.	MAF_USDA=5.738
NC_035084.1	16566655	.	G	A	.	.	MAF_USDA=1.639
NC_035084.1	16566662	.	A	G	.	.	MAF_USDA=3.279
NC_035084.1	16566763	.	A	T	.	.	MAF_USDA=3.279
NC_035084.1	16566778	.	A	G	.	.	MAF_INRAE=33.544;MAF_USDA=8.824
NC_035084.1	16566782	.	A	C	.	.	MAF_INRAE=7.5;MAF_USDA=14.118
NC_035084.1	16566801	.	G	A	.	.	MAF_USDA=7.059
NC_035084.1	16566823	.	G	T	.	.	MAF_INRAE=33.544;MAF_USDA=7.647
NC_035084.1	16566884	.	G	A	.	.	MAF_INRAE=32.911;MAF_USDA=12.5
NC_035084.1	16566955	.	A	G	.	.	MAF_USDA=2.459
NC_035084.1	16567066	.	T	C	.	.	MAF_INRAE=41.772;MAF_USDA=18.235
NC_035084.1	16567069	.	A	G	.	.	MAF_USDA=23.77
NC_035084.1	16567082	.	C	A	.	.	MAF_INRAE=39.241;MAF_USDA=15.882
NC_035084.1	16567150	.	A	G	.	.	MAF_INRAE=7.5;MAF_USDA=12.353
NC_035084.1	16567201	.	A	G	.	.	MAF_INRAE=41.139;MAF_USDA=17.647
NC_035084.1	16567260	.	A	C	.	.	MAF_INRAE=7.595;MAF_USDA=20.0
NC_035084.1	16567316	.	T	G	.	.	MAF_USDA=3.279
NC_035084.1	16567381	.	G	A	.	.	MAF_USDA=1.639
NC_035084.1	16567407	.	C	T	.	.	MAF_INRAE=2.5;MAF_USDA=5.738
NC_035084.1	16567417	.	T	G	.	.	MAF_USDA=22.941
NC_035084.1	16567424	.	A	G	.	.	MAF_INRAE=2.5;MAF_USDA=5.738
NC_035084.1	16567471	.	C	T	.	.	MAF_USDA=30.0
NC_035084.1	16567525	.	A	T	.	.	MAF_INRAE=2.5;MAF_USDA=6.557
NC_035084.1	16567553	.	G	T	.	.	MAF_INRAE=35.443;MAF_USDA=16.471
NC_035084.1	16567588	.	T	C	.	.	MAF_USDA=1.639
NC_035084.1	16567596	.	C	G	.	.	MAF_INRAE=5.833
NC_035084.1	16567607	.	C	T	.	.	MAF_INRAE=10.526
NC_035084.1	16567706	.	G	A	.	.	MAF_USDA=6.471
NC_035084.1	16567788	.	A	G	.	.	MAF_INRAE=10.526;MAF_USDA=31.176
NC_035084.1	16567845	.	C	A	.	.	MAF_INRAE=10.526;MAF_USDA=22.353
NC_035084.1	16567889	.	A	G	.	.	MAF_INRAE=2.5;MAF_USDA=4.098
NC_035084.1	16567987	.	T	A	.	.	MAF_USDA=2.459
NC_035084.1	16568012	.	C	A	.	.	MAF_USDA=3.279
NC_035084.1	16568027	.	T	C	.	.	MAF_USDA=8.235
NC_035084.1	16568054	.	G	T	.	.	MAF_USDA=34.118
NC_035084.1	16568075	.	T	G	.	.	MAF_USDA=1.639
NC_035084.1	16568119	.	A	G	.	.	MAF_USDA=5.738
NC_035084.1	16568219	.	A	G	.	.	MAF_USDA=1.639
NC_035084.1	16568290	.	G	A	.	.	MAF_USDA=20.833
NC_035084.1	16568303	.	G	C	.	.	MAF_INRAE=2.5;MAF_USDA=4.918
NC_035084.1	16568319	.	T	G	.	.	MAF_INRAE=3.333
NC_035084.1	16568354	.	T	A	.	.	MAF_INRAE=7.595;MAF_USDA=8.824
NC_035084.1	16568356	.	C	A	.	.	MAF_INRAE=9.494;MAF_USDA=8.197
NC_035084.1	16568366	.	A	G	.	.	MAF_INRAE=32.911;MAF_USDA=9.412
NC_035084.1	16568375	.	A	T	.	.	MAF_USDA=1.639
NC_035084.1	16568378	.	T	C	.	.	MAF_USDA=1.639
NC_035084.1	16568379	.	G	T	.	.	MAF_USDA=1.639
NC_035084.1	16568471	.	T	G	.	.	MAF_INRAE=4.43;MAF_USDA=25.294
NC_035084.1	16568599	.	T	C	.	.	MAF_INRAE=5.263;MAF_USDA=7.059
NC_035084.1	16568697	.	A	C	.	.	MAF_INRAE=4.167;MAF_USDA=5.0
NC_035084.1	16568743	.	T	C	.	.	MAF_USDA=1.639
NC_035084.1	16568886	.	A	T	.	.	MAF_USDA=1.667
NC_035084.1	16568887	.	T	A	.	.	MAF_USDA=1.667
NC_035084.1	16568981	.	T	C	.	.	MAF_INRAE=5.696;MAF_USDA=4.098
NC_035084.1	16569057	.	G	A	.	.	MAF_INRAE=5.0;MAF_USDA=16.393
NC_035084.1	16569069	.	C	T	.	.	MAF_USDA=7.059
NC_035084.1	16569097	.	A	T	.	.	MAF_INRAE=5.063
NC_035084.1	16569228	.	G	A	.	.	MAF_INRAE=34.177;MAF_USDA=8.235
NC_035084.1	16569250	.	C	T	.	.	MAF_INRAE=7.595;MAF_USDA=17.857
NC_035084.1	16569301	.	G	C	.	.	MAF_USDA=6.25
NC_035084.1	16569382	.	T	A	.	.	MAF_INRAE=37.975;MAF_USDA=29.412
NC_035084.1	16569383	.	G	A	.	.	MAF_INRAE=31.667;MAF_USDA=29.412
NC_035084.1	16569389	.	T	C	.	.	MAF_USDA=22.353
NC_035084.1	16569403	.	C	A	.	.	MAF_INRAE=39.241;MAF_USDA=15.294
NC_035084.1	16569447	.	T	A	.	.	MAF_USDA=4.167
NC_035084.1	16569470	.	G	A	.	.	MAF_USDA=8.197
NC_035084.1	16569493	.	A	C	.	.	MAF_INRAE=2.532;MAF_USDA=29.412
NC_035084.1	16569581	.	G	A	.	.	MAF_INRAE=5.263;MAF_USDA=20.833
NC_035084.1	16569583	.	C	T	.	.	MAF_USDA=2.459
NC_035084.1	16569606	.	T	A	.	.	MAF_INRAE=15.789;MAF_USDA=10.0
NC_035084.1	16569608	.	T	A	.	.	MAF_USDA=10.0
NC_035084.1	16569613	.	T	C	.	.	MAF_INRAE=5.263;MAF_USDA=20.833
NC_035084.1	16569694	.	A	G	.	.	MAF_USDA=2.941
NC_035084.1	16569715	.	A	G	.	.	MAF_INRAE=48.734;MAF_USDA=34.524
NC_035084.1	16569750	.	G	C	.	.	MAF_USDA=6.25
NC_035084.1	16569852	.	G	A	.	.	MAF_INRAE=44.937;MAF_USDA=32.941
NC_035084.1	16570152	.	G	T	.	.	MAF_INRAE=45.57;MAF_USDA=35.882
NC_035084.1	16570257	.	C	G	.	.	MAF_USDA=8.197
NC_035084.1	16570457	.	G	T	.	.	MAF_USDA=6.557
NC_035084.1	16570587	.	C	A	.	.	MAF_INRAE=45.57;MAF_USDA=37.647
NC_035084.1	16570634	.	G	T	.	.	MAF_INRAE=32.5
NC_035084.1	16570674	.	T	A	.	.	MAF_USDA=3.279
NC_035084.1	16570703	.	C	A	.	.	MAF_USDA=1.639
NC_035084.1	16570704	.	A	T	.	.	MAF_USDA=6.557
NC_035084.1	16570712	.	G	T	.	.	MAF_INRAE=5.263
NC_035084.1	16570728	.	C	A	.	.	MAF_INRAE=8.228;MAF_USDA=10.588
NC_035084.1	16570776	.	G	T	.	.	MAF_USDA=2.459
NC_035084.1	16570781	.	T	A	.	.	MAF_INRAE=5.263
NC_035084.1	16570791	.	A	G	.	.	MAF_INRAE=10.526
NC_035084.1	16570814	.	A	G	.	.	MAF_USDA=2.941
NC_035084.1	16571042	.	C	A	.	.	MAF_USDA=7.377
NC_035084.1	16571579	.	C	G	.	.	MAF_USDA=4.918
NC_035084.1	16571610	.	G	T	.	.	MAF_USDA=1.639
NC_035084.1	16571920	.	C	A	.	.	MAF_USDA=2.459
NC_035084.1	16571971	.	T	C	.	.	MAF_INRAE=5.0;MAF_USDA=15.294
NC_035084.1	16571978	.	A	G	.	.	MAF_USDA=5.882
NC_035084.1	16571998	.	A	T	.	.	MAF_INRAE=13.333;MAF_USDA=23.529
NC_035084.1	16572234	.	T	A	.	.	MAF_USDA=2.459
NC_035084.1	16572285	.	G	A	.	.	MAF_INRAE=5.263
NC_035084.1	16572297	.	G	T	.	.	MAF_INRAE=10.759
NC_035084.1	16572400	.	A	G	.	.	MAF_INRAE=5.0;MAF_USDA=18.235
NC_035084.1	16572454	.	C	G	.	.	MAF_USDA=3.279
NC_035084.1	16572455	.	A	C	.	.	MAF_USDA=2.459
NC_035084.1	16572773	.	G	T	.	.	MAF_INRAE=8.333;MAF_USDA=4.706
NC_035084.1	16572798	.	G	A	.	.	MAF_USDA=6.557
NC_035084.1	16572821	.	G	A	.	.	MAF_USDA=2.459
NC_035084.1	16572894	.	C	A	.	.	MAF_INRAE=5.0;MAF_USDA=12.353
NC_035084.1	16572899	.	G	T	.	.	MAF_INRAE=41.139;MAF_USDA=14.118
NC_035084.1	16572977	.	A	C	.	.	MAF_INRAE=5.0;MAF_USDA=1.639
NC_035084.1	16573036	.	T	A	.	.	MAF_INRAE=3.333;MAF_USDA=3.529
NC_035084.1	16573200	.	A	C	.	.	MAF_INRAE=13.291;MAF_USDA=30.588
NC_035084.1	16573300	.	T	G	.	.	MAF_USDA=6.25
NC_035084.1	16573333	.	G	C	.	.	MAF_USDA=1.639
NC_035084.1	16573382	.	A	C	.	.	MAF_USDA=2.459
NC_035084.1	16573582	.	C	A	.	.	MAF_INRAE=39.241;MAF_USDA=7.059
NC_035084.1	16573601	.	G	A	.	.	MAF_INRAE=10.526
NC_035084.1	16573710	.	A	G	.	.	MAF_INRAE=39.241;MAF_USDA=6.471
NC_035084.1	16573826	.	A	T	.	.	MAF_INRAE=5.833
NC_035084.1	16573853	.	T	C	.	.	MAF_INRAE=10.127;MAF_USDA=21.765
NC_035084.1	16573948	.	A	T	.	.	MAF_INRAE=5.0
NC_035084.1	16573997	.	C	T	.	.	MAF_INRAE=5.0
NC_035084.1	16574045	.	T	G	.	.	MAF_USDA=1.639
NC_035084.1	16574081	.	C	A	.	.	MAF_USDA=1.639
NC_035084.1	16574349	.	T	A	.	.	MAF_USDA=6.25
NC_035084.1	16574395	.	G	C	.	.	MAF_USDA=1.639
NC_035084.1	16574424	.	G	T	.	.	MAF_INRAE=3.797;MAF_USDA=12.5
NC_035084.1	16574478	.	A	C	.	.	MAF_USDA=5.882
NC_035084.1	16574582	.	A	G	.	.	MAF_INRAE=5.263;MAF_USDA=5.738
NC_035084.1	16574599	.	A	T	.	.	MAF_USDA=3.279
NC_035084.1	16574638	.	G	T	.	.	MAF_USDA=1.667
NC_035084.1	16574666	.	A	C	.	.	MAF_INRAE=10.0;MAF_USDA=1.639
NC_035084.1	16574769	.	T	C	.	.	MAF_USDA=3.571
NC_035084.1	16574782	.	C	T	.	.	MAF_INRAE=3.797;MAF_USDA=17.647
NC_035084.1	16574864	.	G	A	.	.	MAF_INRAE=3.797;MAF_USDA=16.471
NC_035084.1	16574879	.	A	G	.	.	MAF_USDA=2.459
NC_035084.1	16574905	.	C	A	.	.	MAF_INRAE=2.5;MAF_USDA=9.016
NC_035084.1	16574949	.	C	A	.	.	MAF_INRAE=41.139;MAF_USDA=11.176
NC_035084.1	16575215	.	G	A	.	.	MAF_USDA=4.098
NC_035084.1	16575230	.	G	T	.	.	MAF_INRAE=10.526
NC_035084.1	16575244	.	C	A	.	.	MAF_USDA=10.656
NC_035084.1	16575260	.	G	T	.	.	MAF_USDA=3.279
NC_035084.1	16575278	.	A	C	.	.	MAF_INRAE=10.526
NC_035084.1	16575285	.	T	G	.	.	MAF_USDA=4.098
NC_035084.1	16575295	.	A	T	.	.	MAF_INRAE=2.5;MAF_USDA=10.656
NC_035084.1	16575395	.	C	A	.	.	MAF_USDA=2.5
NC_035084.1	16575504	.	G	A	.	.	MAF_USDA=16.667
NC_035084.1	16575532	.	C	A	.	.	MAF_USDA=4.918
NC_035084.1	16575568	.	C	T	.	.	MAF_INRAE=10.526;MAF_USDA=17.059
NC_035084.1	16575613	.	C	A	.	.	MAF_INRAE=2.5;MAF_USDA=2.459
NC_035084.1	16575623	.	G	T	.	.	MAF_INRAE=34.177;MAF_USDA=14.118
NC_035084.1	16575679	.	C	T	.	.	MAF_INRAE=44.304;MAF_USDA=13.529
NC_035084.1	16575701	.	A	G	.	.	MAF_INRAE=5.263;MAF_USDA=5.882
NC_035084.1	16575715	.	T	C	.	.	MAF_INRAE=10.526;MAF_USDA=17.059
NC_035084.1	16575734	.	T	C	.	.	MAF_INRAE=10.526;MAF_USDA=17.647
NC_035084.1	16575822	.	A	G	.	.	MAF_USDA=6.557
NC_035084.1	16575829	.	G	A	.	.	MAF_USDA=2.459
NC_035084.1	16575848	.	C	G	.	.	MAF_INRAE=34.177;MAF_USDA=13.529
NC_035084.1	16575908	.	A	G	.	.	MAF_USDA=1.639
NC_035084.1	16575913	.	T	G	.	.	MAF_USDA=2.941
NC_035084.1	16575914	.	A	G	.	.	MAF_USDA=18.966
NC_035084.1	16575920	.	C	T	.	.	MAF_USDA=4.31
NC_035084.1	16576052	.	A	T	.	.	MAF_USDA=19.512
NC_035084.1	16576075	.	A	C	.	.	MAF_USDA=8.475
NC_035084.1	16576163	.	G	T	.	.	MAF_INRAE=10.0;MAF_USDA=10.417
NC_035084.1	16576226	.	A	G	.	.	MAF_INRAE=3.797;MAF_USDA=17.059
NC_035084.1	16576253	.	A	C	.	.	MAF_INRAE=5.263;MAF_USDA=5.738
NC_035084.1	16576282	.	T	A	.	.	MAF_INRAE=3.797;MAF_USDA=17.647
NC_035084.1	16576360	.	C	A	.	.	MAF_INRAE=3.797;MAF_USDA=17.059
NC_035084.1	16576403	.	G	A	.	.	MAF_USDA=1.639
NC_035084.1	16576445	.	T	G	.	.	MAF_INRAE=3.797;MAF_USDA=17.059
NC_035084.1	16576452	.	A	G	.	.	MAF_INRAE=3.797;MAF_USDA=17.059
NC_035084.1	16576458	.	C	T	.	.	MAF_INRAE=1.667;MAF_USDA=1.639
NC_035084.1	16576472	.	T	C	.	.	MAF_USDA=6.557
NC_035084.1	16576574	.	T	A	.	.	MAF_INRAE=3.797;MAF_USDA=17.059
NC_035084.1	16576586	.	A	G	.	.	MAF_INRAE=3.797;MAF_USDA=17.059
NC_035084.1	16576644	.	A	T	.	.	MAF_INRAE=1.667;MAF_USDA=1.639
NC_035084.1	16576679	.	A	G	.	.	MAF_USDA=7.647
NC_035084.1	16576800	.	A	T	.	.	MAF_INRAE=15.789;MAF_USDA=7.143
NC_035084.1	16576803	.	A	G	.	.	MAF_USDA=4.237
NC_035084.1	16576995	.	T	A	.	.	MAF_USDA=1.639
NC_035084.1	16577006	.	G	C	.	.	MAF_USDA=4.167
NC_035084.1	16577037	.	C	T	.	.	MAF_INRAE=5.833;MAF_USDA=4.706
NC_035084.1	16577070	.	C	A	.	.	MAF_USDA=2.459
NC_035084.1	16577071	.	T	C	.	.	MAF_USDA=2.459
NC_035084.1	16577111	.	C	G	.	.	MAF_INRAE=10.0;MAF_USDA=1.639
NC_035084.1	16577214	.	A	T	.	.	MAF_INRAE=10.127;MAF_USDA=30.588
NC_035084.1	16577265	.	G	T	.	.	MAF_INRAE=43.671;MAF_USDA=14.706
NC_035084.1	16577443	.	G	A	.	.	MAF_USDA=12.295
NC_035084.1	16577460	.	G	T	.	.	MAF_USDA=6.557
NC_035084.1	16577582	.	G	T	.	.	MAF_INRAE=43.671;MAF_USDA=37.059
NC_035084.1	16577598	.	C	A	.	.	MAF_USDA=2.941
NC_035084.1	16577682	.	G	T	.	.	MAF_INRAE=11.392
NC_035084.1	16577691	.	A	C	.	.	MAF_USDA=4.098
NC_035084.1	16577825	.	G	A	.	.	MAF_USDA=1.639
NC_035084.1	16577874	.	T	G	.	.	MAF_USDA=1.639
NC_035084.1	16577910	.	C	A	.	.	MAF_USDA=2.459
NC_035084.1	16577964	.	G	A	.	.	MAF_INRAE=42.105;MAF_USDA=6.557
NC_035084.1	16577981	.	T	A	.	.	MAF_INRAE=31.579;MAF_USDA=16.393
NC_035084.1	16578118	.	C	T	.	.	MAF_USDA=6.25
NC_035084.1	16578141	.	G	C	.	.	MAF_INRAE=4.167
NC_035084.1	16578215	.	A	C	.	.	MAF_USDA=41.765
NC_035084.1	16578347	.	G	T	.	.	MAF_INRAE=5.833;MAF_USDA=4.118
NC_035084.1	16578354	.	A	C	.	.	MAF_INRAE=2.532;MAF_USDA=7.059
NC_035084.1	16578410	.	G	A	.	.	MAF_INRAE=2.532;MAF_USDA=7.059
NC_035084.1	16578842	.	G	T	.	.	MAF_USDA=1.639
NC_035084.1	16578897	.	C	T	.	.	MAF_USDA=21.311
NC_035084.1	16578977	.	G	T	.	.	MAF_USDA=3.279
NC_035084.1	16579166	.	C	T	.	.	MAF_USDA=8.197
NC_035084.1	16579172	.	G	A	.	.	MAF_USDA=2.459
NC_035084.1	16579445	.	A	C	.	.	MAF_INRAE=5.833;MAF_USDA=4.706
NC_035084.1	16579447	.	A	T	.	.	MAF_USDA=4.918
NC_035084.1	16579449	.	C	A	.	.	MAF_INRAE=34.177
NC_035084.1	16579457	.	G	T	.	.	MAF_USDA=2.459
NC_035084.1	16579496	.	A	C	.	.	MAF_USDA=3.279
NC_035084.1	16579525	.	A	C	.	.	MAF_USDA=18.824
NC_035084.1	16579545	.	G	C	.	.	MAF_INRAE=41.139;MAF_USDA=10.0
NC_035084.1	16579603	.	T	A	.	.	MAF_INRAE=10.0;MAF_USDA=1.639
NC_035084.1	16579626	.	T	C	.	.	MAF_USDA=2.459
NC_035084.1	16579663	.	G	A	.	.	MAF_INRAE=42.405;MAF_USDA=10.714
NC_035084.1	16580649	.	A	C	.	.	MAF_USDA=19.048
NC_035084.1	16580711	.	G	T	.	.	MAF_INRAE=3.333;MAF_USDA=2.976
NC_035084.1	16580732	.	C	A	.	.	MAF_USDA=8.824
NC_035084.1	16580735	.	T	C	.	.	MAF_INRAE=21.053;MAF_USDA=14.706
NC_035084.1	16580737	.	C	T	.	.	MAF_INRAE=21.053;MAF_USDA=10.588
NC_035084.1	16580794	.	A	G	.	.	MAF_USDA=1.639
NC_035084.1	16580814	.	A	G	.	.	MAF_USDA=3.279
NC_035084.1	16580843	.	T	G	.	.	MAF_USDA=1.639
NC_035084.1	16580869	.	G	T	.	.	MAF_INRAE=15.789;MAF_USDA=7.059
NC_035084.1	16581068	.	A	G	.	.	MAF_INRAE=5.0
NC_035084.1	16581127	.	G	T	.	.	MAF_INRAE=31.579
NC_035084.1	16581175	.	C	T	.	.	MAF_USDA=5.882
NC_035084.1	16581205	.	T	A	.	.	MAF_INRAE=41.139;MAF_USDA=11.765
NC_035084.1	16581207	.	T	A	.	.	MAF_INRAE=44.167;MAF_USDA=11.765
NC_035084.1	16581292	.	G	C	.	.	MAF_INRAE=36.709;MAF_USDA=11.176
NC_035084.1	16581309	.	G	T	.	.	MAF_INRAE=36.709;MAF_USDA=11.176
NC_035084.1	16581336	.	G	C	.	.	MAF_USDA=6.25
NC_035084.1	16581498	.	T	G	.	.	MAF_INRAE=39.241;MAF_USDA=7.143
NC_035084.1	16581503	.	C	A	.	.	MAF_USDA=1.667
NC_035084.1	16581516	.	G	A	.	.	MAF_USDA=18.235
NC_035084.1	16581792	.	A	G	.	.	MAF_USDA=17.647
NC_035084.1	16581887	.	G	T	.	.	MAF_USDA=9.412
NC_035084.1	16581896	.	G	A	.	.	MAF_INRAE=46.203;MAF_USDA=42.941
NC_035084.1	16581911	.	T	A	.	.	MAF_INRAE=2.532;MAF_USDA=7.647
NC_035084.1	16582022	.	G	C	.	.	MAF_USDA=9.412
NC_035084.1	16582051	.	C	T	.	.	MAF_USDA=5.882
NC_035084.1	16582078	.	A	T	.	.	MAF_INRAE=10.0;MAF_USDA=14.706
NC_035084.1	16582151	.	C	T	.	.	MAF_INRAE=46.203;MAF_USDA=48.235
NC_035084.1	16582346	.	G	T	.	.	MAF_USDA=1.639
NC_035084.1	16582430	.	G	A	.	.	MAF_INRAE=5.833;MAF_USDA=4.706
NC_035084.1	16582486	.	T	G	.	.	MAF_INRAE=12.025;MAF_USDA=39.412
NC_035084.1	16582503	.	G	T	.	.	MAF_USDA=1.639
NC_035084.1	16582575	.	C	A	.	.	MAF_INRAE=41.772;MAF_USDA=23.529
NC_035084.1	16582577	.	T	A	.	.	MAF_USDA=10.588
NC_035084.1	16582579	.	T	A	.	.	MAF_USDA=10.588
NC_035084.1	16582581	.	T	A	.	.	MAF_USDA=10.0
NC_035084.1	16582610	.	T	C	.	.	MAF_INRAE=12.5;MAF_USDA=18.235
NC_035084.1	16582616	.	C	A	.	.	MAF_INRAE=12.5;MAF_USDA=18.235
NC_035084.1	16582618	.	A	C	.	.	MAF_INRAE=45.0;MAF_USDA=24.118
NC_035084.1	16582621	.	T	C	.	.	MAF_INRAE=46.203;MAF_USDA=48.235
NC_035084.1	16582655	.	T	A	.	.	MAF_INRAE=40.833
NC_035084.1	16582688	.	A	G	.	.	MAF_INRAE=12.5;MAF_USDA=22.951
NC_035084.1	16582711	.	G	C	.	.	MAF_INRAE=12.5;MAF_USDA=22.951
NC_035084.1	16582839	.	G	T	.	.	MAF_USDA=2.5
NC_035084.1	16582853	.	T	G	.	.	MAF_INRAE=12.5;MAF_USDA=17.857
NC_035084.1	16582872	.	T	A	.	.	MAF_INRAE=10.0;MAF_USDA=1.667
NC_035084.1	16582946	.	G	C	.	.	MAF_INRAE=12.5;MAF_USDA=18.235
NC_035084.1	16583133	.	G	T	.	.	MAF_USDA=1.639
NC_035084.1	16583139	.	G	A	.	.	MAF_INRAE=2.532;MAF_USDA=20.833
NC_035084.1	16583205	.	C	T	.	.	MAF_INRAE=41.772;MAF_USDA=23.529
NC_035084.1	16583213	.	T	A	.	.	MAF_INRAE=41.772;MAF_USDA=11.176
NC_035084.1	16583367	.	G	A	.	.	MAF_INRAE=21.053;MAF_USDA=11.176
NC_035084.1	16583480	.	T	C	.	.	MAF_USDA=11.176
NC_035084.1	16583576	.	C	A	.	.	MAF_USDA=10.588
NC_035084.1	16583667	.	A	G	.	.	MAF_INRAE=23.418;MAF_USDA=31.176
NC_035084.1	16583711	.	T	A	.	.	MAF_USDA=9.412
NC_035084.1	16583746	.	C	T	.	.	MAF_INRAE=20.886;MAF_USDA=45.294
NC_035084.1	16584018	.	G	T	.	.	MAF_USDA=10.417
NC_035084.1	16584069	.	A	T	.	.	MAF_USDA=10.0
NC_035084.1	16584135	.	C	T	.	.	MAF_USDA=9.836
NC_035084.1	16584293	.	A	T	.	.	MAF_USDA=5.738
NC_035084.1	16584405	.	C	T	.	.	MAF_USDA=2.459
NC_035084.1	16584452	.	C	T	.	.	MAF_USDA=6.25
NC_035084.1	16584467	.	G	A	.	.	MAF_INRAE=19.62;MAF_USDA=30.588
NC_035084.1	16584628	.	G	A	.	.	MAF_USDA=11.176
NC_035084.1	16584698	.	G	T	.	.	MAF_INRAE=19.167;MAF_USDA=8.235
NC_035084.1	16584730	.	G	A	.	.	MAF_INRAE=2.532;MAF_USDA=7.647
NC_035084.1	16585090	.	G	A	.	.	MAF_INRAE=39.241;MAF_USDA=7.059
NC_035084.1	16585224	.	G	A	.	.	MAF_INRAE=2.5;MAF_USDA=3.279
NC_035084.1	16585260	.	G	T	.	.	MAF_USDA=5.882
NC_035084.1	16585269	.	C	T	.	.	MAF_INRAE=19.167;MAF_USDA=9.412
NC_035084.1	16585314	.	A	G	.	.	MAF_INRAE=21.053;MAF_USDA=29.412
NC_035084.1	16585379	.	A	T	.	.	MAF_USDA=1.639
NC_035084.1	16585434	.	T	C	.	.	MAF_USDA=6.25
NC_035084.1	16585518	.	C	A	.	.	MAF_INRAE=2.5;MAF_USDA=18.852
NC_035084.1	16585557	.	G	A	.	.	MAF_USDA=1.639
NC_035084.1	16585570	.	T	C	.	.	MAF_INRAE=2.532;MAF_USDA=7.059
NC_035084.1	16585583	.	T	C	.	.	MAF_INRAE=19.62;MAF_USDA=40.588
NC_035084.1	16585608	.	A	G	.	.	MAF_USDA=10.0
NC_035084.1	16585631	.	A	G	.	.	MAF_INRAE=22.152;MAF_USDA=48.235
NC_035084.1	16585678	.	C	T	.	.	MAF_INRAE=3.333;MAF_USDA=2.941
NC_035084.1	16585695	.	G	C	.	.	MAF_INRAE=21.053;MAF_USDA=31.765
NC_035084.1	16585704	.	G	A	.	.	MAF_USDA=5.882
NC_035084.1	16585782	.	C	T	.	.	MAF_INRAE=3.333;MAF_USDA=2.941
NC_035084.1	16585837	.	A	C	.	.	MAF_INRAE=9.167;MAF_USDA=5.882
NC_035084.1	16585899	.	A	C	.	.	MAF_INRAE=2.5;MAF_USDA=6.25
NC_035084.1	16585965	.	G	A	.	.	MAF_USDA=3.279
NC_035084.1	16585969	.	A	G	.	.	MAF_INRAE=17.5;MAF_USDA=8.235
NC_035084.1	16586003	.	T	A	.	.	MAF_INRAE=2.5;MAF_USDA=17.213
NC_035084.1	16586034	.	T	A	.	.	MAF_INRAE=2.5;MAF_USDA=3.279
NC_035084.1	16586043	.	C	T	.	.	MAF_USDA=7.377
NC_035084.1	16586085	.	C	A	.	.	MAF_INRAE=10.127;MAF_USDA=28.824
NC_035084.1	16586103	.	C	T	.	.	MAF_USDA=5.882
NC_035084.1	16586111	.	C	T	.	.	MAF_USDA=2.353
NC_035084.1	16586119	.	T	C	.	.	MAF_USDA=1.639
NC_035084.1	16586154	.	A	G	.	.	MAF_INRAE=48.101;MAF_USDA=38.824
NC_035084.1	16586177	.	A	G	.	.	MAF_INRAE=36.076;MAF_USDA=36.471
NC_035084.1	16586199	.	G	C	.	.	MAF_INRAE=36.076;MAF_USDA=31.765
NC_035084.1	16586224	.	C	T	.	.	MAF_USDA=4.167
NC_035084.1	16586228	.	C	T	.	.	MAF_INRAE=40.0;MAF_USDA=25.882
NC_035084.1	16586235	.	G	A	.	.	MAF_USDA=4.118
NC_035084.1	16586272	.	T	C	.	.	MAF_INRAE=43.671;MAF_USDA=34.706
NC_035084.1	16586302	.	G	A	.	.	MAF_INRAE=1.667;MAF_USDA=3.333
NC_035084.1	16586308	.	A	G	.	.	MAF_USDA=4.167
NC_035084.1	16586309	.	A	C	.	.	MAF_USDA=3.333
NC_035084.1	16586320	.	C	T	.	.	MAF_INRAE=2.532;MAF_USDA=7.738
NC_035084.1	16586339	.	C	T	.	.	MAF_USDA=4.098
NC_035084.1	16586347	.	G	T	.	.	MAF_USDA=25.882
NC_035084.1	16586388	.	G	A	.	.	MAF_INRAE=2.5;MAF_USDA=2.459
NC_035084.1	16586440	.	T	A	.	.	MAF_USDA=4.706
NC_035084.1	16586446	.	G	A	.	.	MAF_USDA=4.819
NC_035084.1	16586454	.	C	T	.	.	MAF_INRAE=19.167;MAF_USDA=6.25
NC_035084.1	16586671	.	G	T	.	.	MAF_INRAE=21.053;MAF_USDA=17.059
NC_035084.1	16586693	.	G	T	.	.	MAF_USDA=6.25
NC_035084.1	16586750	.	T	C	.	.	MAF_INRAE=18.333;MAF_USDA=8.235
NC_035084.1	16586770	.	A	C	.	.	MAF_USDA=1.639
NC_035084.1	16586873	.	A	C	.	.	MAF_INRAE=19.167;MAF_USDA=7.647
NC_035084.1	16586962	.	G	A	.	.	MAF_INRAE=5.263;MAF_USDA=4.098
NC_035084.1	16587024	.	C	T	.	.	MAF_INRAE=19.167;MAF_USDA=7.647
NC_035084.1	16587045	.	G	T	.	.	MAF_INRAE=37.975;MAF_USDA=22.353
NC_035084.1	16587141	.	A	G	.	.	MAF_INRAE=15.0;MAF_USDA=7.059
NC_035084.1	16587161	.	T	C	.	.	MAF_USDA=7.647
NC_035084.1	16587184	.	A	G	.	.	MAF_USDA=4.098
NC_035084.1	16587302	.	C	A	.	.	MAF_INRAE=10.0
NC_035084.1	16587349	.	G	A	.	.	MAF_USDA=1.639
NC_035084.1	16587384	.	C	A	.	.	MAF_USDA=25.882
NC_035084.1	16587450	.	A	G	.	.	MAF_INRAE=18.333;MAF_USDA=8.824
NC_035084.1	16587524	.	C	T	.	.	MAF_INRAE=5.0
NC_035084.1	16587554	.	T	C	.	.	MAF_INRAE=19.167;MAF_USDA=7.059
NC_035084.1	16587565	.	T	A	.	.	MAF_INRAE=18.333;MAF_USDA=7.059
NC_035084.1	16587566	.	C	T	.	.	MAF_USDA=4.098
NC_035084.1	16587662	.	A	G	.	.	MAF_USDA=27.059
NC_035084.1	16587675	.	C	T	.	.	MAF_USDA=4.706
NC_035084.1	16587748	.	T	A	.	.	MAF_USDA=6.471
NC_035084.1	16587772	.	C	T	.	.	MAF_INRAE=5.0
NC_035084.1	16587917	.	A	G	.	.	MAF_USDA=6.557
NC_035084.1	16587929	.	T	C	.	.	MAF_INRAE=18.333;MAF_USDA=7.647
NC_035084.1	16588007	.	A	C	.	.	MAF_INRAE=19.167;MAF_USDA=33.529
NC_035084.1	16588105	.	G	A	.	.	MAF_INRAE=3.333;MAF_USDA=2.941
NC_035084.1	16588233	.	A	G	.	.	MAF_USDA=25.882
NC_035084.1	16588245	.	A	T	.	.	MAF_INRAE=14.167;MAF_USDA=6.471
NC_035084.1	16588291	.	G	C	.	.	MAF_INRAE=2.532
NC_035084.1	16588309	.	T	C	.	.	MAF_USDA=5.738
NC_035084.1	16588337	.	C	T	.	.	MAF_INRAE=19.167;MAF_USDA=7.059
NC_035084.1	16588353	.	C	T	.	.	MAF_USDA=1.639
NC_035084.1	16588357	.	T	C	.	.	MAF_USDA=1.639
NC_035084.1	16588392	.	C	T	.	.	MAF_USDA=1.639
NC_035084.1	16588444	.	G	A	.	.	MAF_USDA=1.639
NC_035084.1	16588507	.	G	T	.	.	MAF_USDA=4.118
NC_035084.1	16588598	.	C	T	.	.	MAF_INRAE=5.0
NC_035084.1	16588609	.	C	A	.	.	MAF_INRAE=39.241;MAF_USDA=7.059
NC_035084.1	16588680	.	G	A	.	.	MAF_USDA=4.706
NC_035084.1	16588728	.	C	A	.	.	MAF_INRAE=5.0
NC_035084.1	16588733	.	T	C	.	.	MAF_INRAE=2.5;MAF_USDA=44.118
NC_035084.1	16588745	.	G	T	.	.	MAF_INRAE=21.053;MAF_USDA=15.294
NC_035084.1	16588750	.	C	T	.	.	MAF_INRAE=2.5;MAF_USDA=42.941
NC_035084.1	16588839	.	T	C	.	.	MAF_INRAE=19.62;MAF_USDA=41.765
NC_035084.1	16588940	.	A	C	.	.	MAF_INRAE=2.5;MAF_USDA=40.0
NC_035084.1	16588990	.	A	G	.	.	MAF_INRAE=5.0
NC_035084.1	16589028	.	G	A	.	.	MAF_USDA=2.459
NC_035084.1	16589057	.	T	G	.	.	MAF_INRAE=18.987;MAF_USDA=39.412
NC_035084.1	16589061	.	G	A	.	.	MAF_USDA=1.639
NC_035084.1	16589066	.	T	G	.	.	MAF_INRAE=1.667
NC_035084.1	16589067	.	T	G	.	.	MAF_INRAE=18.987;MAF_USDA=45.833
NC_035084.1	16589125	.	G	A	.	.	MAF_INRAE=5.696
NC_035084.1	16589141	.	G	T	.	.	MAF_INRAE=14.167;MAF_USDA=6.471
NC_035084.1	16589158	.	A	T	.	.	MAF_INRAE=5.833;MAF_USDA=2.459
NC_035084.1	16589272	.	T	A	.	.	MAF_INRAE=3.333
NC_035084.1	16589290	.	C	T	.	.	MAF_USDA=7.377
NC_035084.1	16589337	.	A	T	.	.	MAF_INRAE=2.532;MAF_USDA=7.059
NC_035084.1	16589350	.	T	C	.	.	MAF_INRAE=41.772;MAF_USDA=18.75
NC_035084.1	16589463	.	G	T	.	.	MAF_USDA=1.639
NC_035084.1	16589485	.	T	C	.	.	MAF_INRAE=2.5;MAF_USDA=3.529
NC_035084.1	16589505	.	G	A	.	.	MAF_INRAE=5.263;MAF_USDA=20.833
NC_035084.1	16589574	.	C	A	.	.	MAF_USDA=3.529
NC_035084.1	16589626	.	C	A	.	.	MAF_USDA=6.25
NC_035084.1	16589663	.	G	T	.	.	MAF_INRAE=2.532;MAF_USDA=7.059
NC_035084.1	16589676	.	A	T	.	.	MAF_USDA=20.833
NC_035084.1	16589678	.	A	C	.	.	MAF_USDA=20.833
NC_035084.1	16589746	.	A	G	.	.	MAF_INRAE=5.263;MAF_USDA=7.059
NC_035084.1	16589748	.	G	A	.	.	MAF_USDA=13.529
NC_035084.1	16589755	.	G	A	.	.	MAF_INRAE=5.0
NC_035084.1	16589758	.	G	A	.	.	MAF_INRAE=4.167;MAF_USDA=3.279
NC_035084.1	16589776	.	G	A	.	.	MAF_INRAE=2.532;MAF_USDA=8.235
NC_035084.1	16589816	.	C	T	.	.	MAF_INRAE=34.81;MAF_USDA=21.176
NC_035084.1	16589832	.	T	A	.	.	MAF_USDA=1.639
NC_035084.1	16589861	.	T	A	.	.	MAF_INRAE=2.532;MAF_USDA=7.059
NC_035084.1	16589881	.	C	T	.	.	MAF_INRAE=2.5;MAF_USDA=10.656
NC_035084.1	16589934	.	G	A	.	.	MAF_INRAE=2.532;MAF_USDA=7.059
NC_035084.1	16590053	.	A	C	.	.	MAF_INRAE=5.063;MAF_USDA=12.941
NC_035084.1	16590085	.	G	A	.	.	MAF_USDA=4.918
NC_035084.1	16590124	.	T	C	.	.	MAF_INRAE=43.038;MAF_USDA=9.412
NC_035084.1	16590156	.	T	A	.	.	MAF_INRAE=10.526
NC_035084.1	16590247	.	A	C	.	.	MAF_USDA=2.459
NC_035084.1	16590257	.	T	A	.	.	MAF_INRAE=10.759;MAF_USDA=38.824
NC_035084.1	16590289	.	A	T	.	.	MAF_USDA=6.557
NC_035084.1	16590301	.	C	A	.	.	MAF_INRAE=8.228;MAF_USDA=33.529
NC_035084.1	16590349	.	C	T	.	.	MAF_INRAE=3.333;MAF_USDA=4.706
NC_035084.1	16590361	.	T	G	.	.	MAF_USDA=2.941
NC_035084.1	16590410	.	T	C	.	.	MAF_INRAE=16.456
NC_035084.1	16590444	.	G	A	.	.	MAF_INRAE=4.43;MAF_USDA=32.353
NC_035084.1	16590680	.	G	T	.	.	MAF_INRAE=10.759;MAF_USDA=1.639
NC_035084.1	16590707	.	C	T	.	.	MAF_INRAE=2.532;MAF_USDA=7.059
NC_035084.1	16590809	.	C	G	.	.	MAF_INRAE=3.333;MAF_USDA=24.706
NC_035084.1	16591033	.	G	T	.	.	MAF_INRAE=41.139;MAF_USDA=13.529
NC_035084.1	16591195	.	A	G	.	.	MAF_INRAE=3.333;MAF_USDA=36.471
NC_035084.1	16591213	.	A	G	.	.	MAF_USDA=20.588
NC_035084.1	16591231	.	C	T	.	.	MAF_INRAE=4.167;MAF_USDA=36.471
NC_035084.1	16591331	.	G	T	.	.	MAF_INRAE=2.532;MAF_USDA=9.412
NC_035084.1	16591335	.	C	T	.	.	MAF_USDA=17.213
NC_035084.1	16591395	.	T	G	.	.	MAF_USDA=1.639
NC_035084.1	16591464	.	C	T	.	.	MAF_USDA=17.213
NC_035084.1	16591506	.	A	T	.	.	MAF_INRAE=2.5;MAF_USDA=2.459
NC_035084.1	16591545	.	C	T	.	.	MAF_USDA=2.459
NC_035084.1	16591556	.	C	A	.	.	MAF_USDA=1.639
NC_035084.1	16591674	.	A	C	.	.	MAF_USDA=6.471
NC_035084.1	16591774	.	G	C	.	.	MAF_INRAE=3.333;MAF_USDA=18.75
NC_035084.1	16591781	.	G	A	.	.	MAF_USDA=18.033
NC_035084.1	16591794	.	C	T	.	.	MAF_INRAE=10.833;MAF_USDA=1.639
NC_035084.1	16591795	.	C	A	.	.	MAF_INRAE=2.532;MAF_USDA=9.412
NC_035084.1	16591900	.	C	T	.	.	MAF_INRAE=10.526
NC_035084.1	16591946	.	A	C	.	.	MAF_INRAE=5.063;MAF_USDA=44.706
NC_035084.1	16591981	.	C	A	.	.	MAF_USDA=1.639
NC_035084.1	16591997	.	C	T	.	.	MAF_INRAE=39.241;MAF_USDA=11.176
NC_035084.1	16592047	.	T	C	.	.	MAF_INRAE=2.532;MAF_USDA=9.524
NC_035084.1	16592048	.	G	A	.	.	MAF_INRAE=1.667;MAF_USDA=8.929
NC_035084.1	16592058	.	A	T	.	.	MAF_INRAE=3.333;MAF_USDA=8.333
NC_035084.1	16592060	.	T	G	.	.	MAF_USDA=1.667
NC_035084.1	16592168	.	T	C	.	.	MAF_INRAE=3.333;MAF_USDA=35.882
NC_035084.1	16592181	.	A	G	.	.	MAF_INRAE=3.333;MAF_USDA=18.75
NC_035084.1	16592195	.	T	C	.	.	MAF_USDA=2.941
NC_035084.1	16592198	.	T	A	.	.	MAF_USDA=1.639
NC_035084.1	16592208	.	A	T	.	.	MAF_INRAE=10.833;MAF_USDA=2.459
NC_035084.1	16592233	.	C	T	.	.	MAF_INRAE=2.532;MAF_USDA=8.824
NC_035084.1	16592251	.	C	T	.	.	MAF_INRAE=5.263;MAF_USDA=20.833
NC_035084.1	16592274	.	C	A	.	.	MAF_INRAE=3.333;MAF_USDA=24.118
NC_035084.1	16592298	.	G	A	.	.	MAF_INRAE=5.063;MAF_USDA=45.294
NC_035084.1	16592299	.	G	T	.	.	MAF_INRAE=5.0;MAF_USDA=45.294
NC_035084.1	16592316	.	G	A	.	.	MAF_INRAE=8.861;MAF_USDA=13.529
NC_035084.1	16592411	.	G	A	.	.	MAF_USDA=1.639
NC_035084.1	16592486	.	A	C	.	.	MAF_INRAE=2.532;MAF_USDA=9.412
NC_035084.1	16592500	.	C	G	.	.	MAF_INRAE=3.333;MAF_USDA=35.882
NC_035084.1	16592632	.	A	C	.	.	MAF_INRAE=41.139;MAF_USDA=31.25
NC_035084.1	16592639	.	T	G	.	.	MAF_USDA=4.167
NC_035084.1	16592722	.	C	A	.	.	MAF_INRAE=8.861;MAF_USDA=13.529
NC_035084.1	16592765	.	T	A	.	.	MAF_USDA=14.754
NC_035084.1	16592892	.	T	A	.	.	MAF_INRAE=39.241;MAF_USDA=9.412
NC_035084.1	16592916	.	C	T	.	.	MAF_USDA=5.738
NC_035084.1	16592925	.	G	A	.	.	MAF_USDA=4.918
NC_035084.1	16592954	.	G	T	.	.	MAF_USDA=7.377
NC_035084.1	16592959	.	T	G	.	.	MAF_USDA=15.574
NC_035084.1	16592961	.	C	T	.	.	MAF_USDA=7.377
NC_035084.1	16592965	.	T	A	.	.	MAF_USDA=7.377
NC_035084.1	16592979	.	G	A	.	.	MAF_USDA=7.377
NC_035084.1	16592996	.	T	A	.	.	MAF_USDA=7.377
NC_035084.1	16592999	.	A	T	.	.	MAF_INRAE=3.333
NC_035084.1	16593003	.	A	T	.	.	MAF_USDA=7.377
NC_035084.1	16593004	.	T	G	.	.	MAF_USDA=7.377
NC_035084.1	16593043	.	T	G	.	.	MAF_USDA=1.639
NC_035084.1	16593213	.	A	C	.	.	MAF_INRAE=3.333;MAF_USDA=34.118
NC_035084.1	16593218	.	T	G	.	.	MAF_USDA=15.574
NC_035084.1	16593260	.	T	A	.	.	MAF_USDA=3.279
NC_035084.1	16593270	.	A	G	.	.	MAF_INRAE=39.241;MAF_USDA=9.412
NC_035084.1	16593295	.	A	G	.	.	MAF_INRAE=5.063;MAF_USDA=43.529
NC_035084.1	16593371	.	T	G	.	.	MAF_USDA=11.765
NC_035084.1	16593472	.	A	T	.	.	MAF_INRAE=44.167;MAF_USDA=33.333
NC_035084.1	16593489	.	T	C	.	.	MAF_INRAE=3.333;MAF_USDA=22.353
NC_035084.1	16593549	.	C	T	.	.	MAF_INRAE=8.861;MAF_USDA=14.118
NC_035084.1	16593688	.	C	T	.	.	MAF_INRAE=5.263;MAF_USDA=8.824
NC_035084.1	16593703	.	A	T	.	.	MAF_INRAE=5.063;MAF_USDA=43.529
NC_035084.1	16593757	.	T	A	.	.	MAF_INRAE=47.468;MAF_USDA=25.294
NC_035084.1	16593774	.	T	G	.	.	MAF_USDA=16.393
NC_035084.1	16593839	.	A	C	.	.	MAF_INRAE=5.063;MAF_USDA=44.118
NC_035084.1	16593841	.	T	C	.	.	MAF_USDA=8.824
NC_035084.1	16593889	.	A	C	.	.	MAF_INRAE=2.532;MAF_USDA=8.824
NC_035084.1	16593911	.	A	G	.	.	MAF_INRAE=3.333;MAF_USDA=23.529
NC_035084.1	16593952	.	T	C	.	.	MAF_USDA=15.882
NC_035084.1	16593992	.	T	C	.	.	MAF_USDA=1.639
NC_035084.1	16594115	.	G	A	.	.	MAF_USDA=6.471
NC_035084.1	16594164	.	C	T	.	.	MAF_USDA=2.459
NC_035084.1	16594398	.	G	T	.	.	MAF_INRAE=44.937
NC_035084.1	16594412	.	T	G	.	.	MAF_USDA=15.294
NC_035084.1	16594417	.	A	G	.	.	MAF_INRAE=39.241;MAF_USDA=7.059
NC_035084.1	16594422	.	T	G	.	.	MAF_INRAE=10.759;MAF_USDA=45.833
NC_035084.1	16594429	.	A	T	.	.	MAF_INRAE=10.759;MAF_USDA=31.176
NC_035084.1	16594433	.	T	C	.	.	MAF_USDA=1.639
NC_035084.1	16594519	.	C	A	.	.	MAF_INRAE=12.025;MAF_USDA=25.294
NC_035084.1	16594524	.	G	A	.	.	MAF_INRAE=12.025;MAF_USDA=12.941
NC_035084.1	16594533	.	G	A	.	.	MAF_USDA=4.918
NC_035084.1	16594537	.	G	A	.	.	MAF_INRAE=34.177;MAF_USDA=32.353
NC_035084.1	16594557	.	T	G	.	.	MAF_INRAE=7.595;MAF_USDA=7.647
NC_035084.1	16594621	.	G	T	.	.	MAF_INRAE=6.962
NC_035084.1	16594624	.	G	A	.	.	MAF_INRAE=5.833
NC_035084.1	16594673	.	G	A	.	.	MAF_INRAE=6.329;MAF_USDA=9.412
NC_035084.1	16594705	.	C	A	.	.	MAF_USDA=3.279
NC_035084.1	16594706	.	T	A	.	.	MAF_INRAE=6.329;MAF_USDA=22.353
NC_035084.1	16594740	.	G	A	.	.	MAF_USDA=3.279
NC_035084.1	16594779	.	A	T	.	.	MAF_INRAE=34.177;MAF_USDA=25.882
NC_035084.1	16594790	.	T	A	.	.	MAF_USDA=2.459
NC_035084.1	16594813	.	A	G	.	.	MAF_USDA=2.459
NC_035084.1	16594827	.	T	C	.	.	MAF_INRAE=34.81;MAF_USDA=26.471
NC_035084.1	16594864	.	A	G	.	.	MAF_USDA=1.639
NC_035084.1	16594921	.	C	T	.	.	MAF_USDA=1.639
NC_035084.1	16594981	.	A	G	.	.	MAF_USDA=17.059
NC_035084.1	16595003	.	T	C	.	.	MAF_INRAE=5.263;MAF_USDA=4.098
NC_035084.1	16595042	.	C	A	.	.	MAF_INRAE=6.329;MAF_USDA=40.588
NC_035084.1	16595081	.	G	C	.	.	MAF_USDA=29.412
NC_035084.1	16595125	.	C	T	.	.	MAF_INRAE=6.329;MAF_USDA=38.824
NC_035084.1	16595163	.	T	A	.	.	MAF_USDA=1.639
NC_035084.1	16595170	.	G	A	.	.	MAF_INRAE=6.329;MAF_USDA=10.0
NC_035084.1	16595194	.	C	A	.	.	MAF_INRAE=37.975;MAF_USDA=20.588
NC_035084.1	16595220	.	A	G	.	.	MAF_USDA=25.0
NC_035084.1	16595221	.	A	T	.	.	MAF_INRAE=6.667;MAF_USDA=27.083
NC_035084.1	16595345	.	T	C	.	.	MAF_INRAE=7.5
NC_035084.1	16595346	.	C	A	.	.	MAF_INRAE=7.5
NC_035084.1	16595396	.	G	A	.	.	MAF_INRAE=2.5
NC_035084.1	16595417	.	C	G	.	.	MAF_INRAE=36.667
NC_035084.1	16595430	.	G	A	.	.	MAF_USDA=5.738
NC_035084.1	16595447	.	G	T	.	.	MAF_INRAE=44.167
NC_035084.1	16595449	.	A	T	.	.	MAF_INRAE=44.167
NC_035084.1	16595451	.	C	A	.	.	MAF_INRAE=44.167
NC_035084.1	16595452	.	A	T	.	.	MAF_INRAE=45.0
NC_035084.1	16595455	.	C	T	.	.	MAF_INRAE=1.899
NC_035084.1	16595461	.	T	C	.	.	MAF_INRAE=44.167
NC_035084.1	16595468	.	C	T	.	.	MAF_INRAE=1.899
NC_035084.1	16595485	.	C	A	.	.	MAF_INRAE=1.899;MAF_USDA=1.639
NC_035084.1	16595489	.	T	C	.	.	MAF_INRAE=40.833
NC_035084.1	16595492	.	T	C	.	.	MAF_INRAE=40.833
NC_035084.1	16595497	.	A	G	.	.	MAF_INRAE=31.667
NC_035084.1	16595498	.	G	A	.	.	MAF_INRAE=40.0
NC_035084.1	16595516	.	G	C	.	.	MAF_INRAE=40.833;MAF_USDA=29.412
NC_035084.1	16595529	.	C	T	.	.	MAF_INRAE=40.833
NC_035084.1	16595541	.	T	G	.	.	MAF_INRAE=40.0
NC_035084.1	16595544	.	C	T,A	.	.	MAF_INRAE=39.167;MAF_USDA=4.918
NC_035084.1	16595545	.	C	G	.	.	MAF_INRAE=39.167
NC_035084.1	16595554	.	G	A	.	.	MAF_INRAE=20.0
NC_035084.1	16595573	.	A	C	.	.	MAF_INRAE=20.0
NC_035084.1	16595577	.	T	C	.	.	MAF_INRAE=19.167
NC_035084.1	16595578	.	A	G	.	.	MAF_INRAE=19.167
NC_035084.1	16595584	.	C	A	.	.	MAF_INRAE=17.5
NC_035084.1	16595596	.	T	C	.	.	MAF_INRAE=15.833
NC_035084.1	16595599	.	A	G	.	.	MAF_INRAE=14.167
NC_035084.1	16595619	.	A	G	.	.	MAF_INRAE=11.667
NC_035084.1	16595620	.	T	A	.	.	MAF_INRAE=11.667
NC_035084.1	16595627	.	A	C	.	.	MAF_INRAE=10.0
NC_035084.1	16595629	.	A	G	.	.	MAF_INRAE=9.167
NC_035084.1	16595631	.	A	T	.	.	MAF_INRAE=8.333
NC_035084.1	16595632	.	T	C	.	.	MAF_INRAE=8.333
NC_035084.1	16595637	.	G	T	.	.	MAF_INRAE=8.333
NC_035084.1	16595638	.	A	C	.	.	MAF_USDA=28.824
NC_035084.1	16595644	.	T	C	.	.	MAF_INRAE=7.5
NC_035084.1	16595654	.	G	C	.	.	MAF_INRAE=5.0
NC_035084.1	16595655	.	A	G	.	.	MAF_INRAE=5.0
NC_035084.1	16595667	.	A	T	.	.	MAF_USDA=21.765
NC_035084.1	16595682	.	T	A	.	.	MAF_INRAE=1.667
NC_035084.1	16595688	.	T	C	.	.	MAF_INRAE=1.667
NC_035084.1	16595696	.	C	T	.	.	MAF_INRAE=1.667
NC_035084.1	16595717	.	G	T	.	.	MAF_USDA=12.5
NC_035084.1	16595729	.	T	G	.	.	MAF_INRAE=5.833
NC_035084.1	16595736	.	A	C	.	.	MAF_INRAE=7.5
NC_035084.1	16595740	.	C	A	.	.	MAF_INRAE=5.0
NC_035084.1	16595742	.	C	A	.	.	MAF_INRAE=7.5
NC_035084.1	16595748	.	G	A	.	.	MAF_INRAE=8.333
NC_035084.1	16595749	.	C	A	.	.	MAF_INRAE=8.333
NC_035084.1	16595868	.	G	C	.	.	MAF_INRAE=5.263;MAF_USDA=18.75
NC_035084.1	16595893	.	G	A	.	.	MAF_USDA=2.459
NC_035084.1	16595900	.	A	G	.	.	MAF_INRAE=5.0;MAF_USDA=4.167
NC_035084.1	16596046	.	A	G	.	.	MAF_INRAE=8.333
NC_035084.1	16596049	.	C	T	.	.	MAF_INRAE=10.0
NC_035084.1	16596057	.	C	T	.	.	MAF_INRAE=2.5
NC_035084.1	16596062	.	A	G	.	.	MAF_INRAE=8.333
NC_035084.1	16596067	.	C	T	.	.	MAF_INRAE=5.833;MAF_USDA=42.623
NC_035084.1	16596082	.	T	A	.	.	MAF_USDA=5.882
NC_035084.1	16596160	.	G	T	.	.	MAF_INRAE=5.0;MAF_USDA=32.941
NC_035084.1	16596182	.	C	A	.	.	MAF_INRAE=10.526
NC_035084.1	16596269	.	G	T	.	.	MAF_USDA=3.529
NC_035084.1	16596328	.	A	G	.	.	MAF_INRAE=36.076;MAF_USDA=27.083
NC_035084.1	16596373	.	T	C	.	.	MAF_INRAE=8.228;MAF_USDA=39.412
NC_035084.1	16596429	.	G	A	.	.	MAF_INRAE=12.658;MAF_USDA=28.235
NC_035084.1	16596486	.	T	C	.	.	MAF_INRAE=38.608;MAF_USDA=21.176
NC_035084.1	16596512	.	A	G	.	.	MAF_USDA=2.459
NC_035084.1	16596551	.	G	C	.	.	MAF_INRAE=6.329;MAF_USDA=41.765
NC_035084.1	16596714	.	G	C	.	.	MAF_USDA=7.059
NC_035084.1	16596778	.	C	T	.	.	MAF_INRAE=2.532;MAF_USDA=7.647
NC_035084.1	16596828	.	T	A	.	.	MAF_USDA=1.639
NC_035084.1	16596833	.	A	T	.	.	MAF_USDA=4.098
NC_035084.1	16596870	.	A	T	.	.	MAF_INRAE=5.0
NC_035084.1	16596899	.	G	A	.	.	MAF_USDA=1.667
NC_035084.1	16597035	.	C	T	.	.	MAF_INRAE=10.526
NC_035084.1	16597044	.	C	T	.	.	MAF_USDA=1.639
NC_035084.1	16597062	.	T	C	.	.	MAF_INRAE=41.139;MAF_USDA=8.235
NC_035084.1	16597070	.	T	G	.	.	MAF_USDA=5.882
NC_035084.1	16597145	.	T	A	.	.	MAF_USDA=10.588
NC_035084.1	16597154	.	G	A	.	.	MAF_USDA=10.588
NC_035084.1	16597186	.	A	T	.	.	MAF_USDA=4.167
NC_035084.1	16597254	.	T	A	.	.	MAF_INRAE=13.291;MAF_USDA=38.235
NC_035084.1	16597265	.	C	A	.	.	MAF_USDA=2.459
NC_035084.1	16597332	.	A	C	.	.	MAF_INRAE=2.532;MAF_USDA=7.059
NC_035084.1	16597424	.	A	T	.	.	MAF_USDA=15.574
NC_035084.1	16597434	.	C	T	.	.	MAF_USDA=5.294
NC_035084.1	16597475	.	C	T	.	.	MAF_INRAE=13.291;MAF_USDA=38.824
NC_035084.1	16597532	.	G	T	.	.	MAF_INRAE=41.139;MAF_USDA=10.417
NC_035084.1	16597542	.	T	A	.	.	MAF_USDA=13.115
NC_035084.1	16597555	.	C	A	.	.	MAF_INRAE=13.291;MAF_USDA=25.294
NC_035084.1	16597656	.	T	C	.	.	MAF_USDA=1.639
NC_035084.1	16597703	.	TCCCCC	TCCCCT	.	.	MAF_USDA=14.583
NC_035084.1	16597708	.	C	T	.	.	MAF_INRAE=21.053
NC_035084.1	16597731	.	A	C	.	.	MAF_INRAE=15.823;MAF_USDA=32.353
NC_035084.1	16597848	.	G	A	.	.	MAF_INRAE=2.532;MAF_USDA=22.917
NC_035084.1	16597965	.	A	G	.	.	MAF_USDA=2.459
NC_035084.1	16597971	.	C	T	.	.	MAF_INRAE=2.5;MAF_USDA=6.557
NC_035084.1	16597981	.	A	T	.	.	MAF_INRAE=10.833;MAF_USDA=38.824
NC_035084.1	16598016	.	C	T	.	.	MAF_USDA=2.5
NC_035084.1	16598035	.	C	A	.	.	MAF_USDA=13.333
NC_035084.1	16598094	.	T	C	.	.	MAF_USDA=7.143
NC_035084.1	16598099	.	T	A	.	.	MAF_INRAE=1.667
NC_035084.1	16598107	.	C	A	.	.	MAF_INRAE=1.667;MAF_USDA=2.5
NC_035084.1	16598112	.	A	T	.	.	MAF_USDA=11.905
NC_035084.1	16598116	.	A	T	.	.	MAF_INRAE=1.667;MAF_USDA=2.5
NC_035084.1	16598131	.	G	C	.	.	MAF_INRAE=2.5;MAF_USDA=2.5
NC_035084.1	16598135	.	G	C	.	.	MAF_INRAE=2.5;MAF_USDA=2.5
NC_035084.1	16598165	.	T	C	.	.	MAF_USDA=2.5
NC_035084.1	16598241	.	A	G	.	.	MAF_USDA=1.667
NC_035084.1	16598294	.	C	T	.	.	MAF_INRAE=2.5
NC_035084.1	16598321	.	C	G	.	.	MAF_INRAE=1.667;MAF_USDA=7.143
NC_035084.1	16598366	.	A	C	.	.	MAF_USDA=5.952
NC_035084.1	16598367	.	A	C	.	.	MAF_INRAE=44.167;MAF_USDA=7.143
NC_035084.1	16598457	.	C	G	.	.	MAF_INRAE=12.5;MAF_USDA=48.214
NC_035084.1	16598474	.	C	T	.	.	MAF_INRAE=1.667;MAF_USDA=7.143
NC_035084.1	16598491	.	T	G	.	.	MAF_INRAE=10.833;MAF_USDA=28.571
NC_035084.1	16598583	.	C	A	.	.	MAF_INRAE=1.667;MAF_USDA=7.143
NC_035084.1	16598615	.	G	A	.	.	MAF_USDA=3.333
NC_035084.1	16598616	.	A	G	.	.	MAF_USDA=1.786
NC_035084.1	16598658	.	C	T	.	.	MAF_USDA=11.31
NC_035084.1	16598677	.	T	C	.	.	MAF_USDA=2.5
NC_035084.1	16598792	.	C	A	.	.	MAF_USDA=6.667
NC_035084.1	16598793	.	A	T	.	.	MAF_INRAE=10.833;MAF_USDA=27.976
NC_035084.1	16598849	.	C	T	.	.	MAF_INRAE=17.5;MAF_USDA=25.595
NC_035084.1	16598850	.	C	T	.	.	MAF_INRAE=1.667;MAF_USDA=6.548
NC_035084.1	16598853	.	G	A	.	.	MAF_USDA=1.786
NC_035084.1	16598891	.	A	G	.	.	MAF_INRAE=11.667;MAF_USDA=48.81
NC_035084.1	16598940	.	T	A	.	.	MAF_INRAE=12.5;MAF_USDA=47.619
NC_035084.1	16599032	.	G	T	.	.	MAF_USDA=10.714
NC_035084.1	16599042	.	C	T	.	.	MAF_USDA=10.714
NC_035084.1	16599047	.	A	C	.	.	MAF_INRAE=10.833;MAF_USDA=26.786
NC_035084.1	16599051	.	A	G	.	.	MAF_USDA=1.667
NC_035084.1	16599103	.	G	T	.	.	MAF_USDA=10.714
NC_035084.1	16599130	.	A	G	.	.	MAF_USDA=6.25
NC_035084.1	16599159	.	G	A	.	.	MAF_USDA=2.5
NC_035084.1	16599264	.	T	C	.	.	MAF_INRAE=3.333;MAF_USDA=10.119
NC_035084.1	16599430	.	C	G	.	.	MAF_INRAE=5.263;MAF_USDA=22.917
NC_035084.1	16599541	.	A	C	.	.	MAF_INRAE=15.823;MAF_USDA=41.176
NC_035084.1	16599549	.	C	T	.	.	MAF_INRAE=2.5;MAF_USDA=3.279
NC_035084.1	16599578	.	G	A	.	.	MAF_INRAE=2.532;MAF_USDA=8.929
NC_035084.1	16599652	.	T	G	.	.	MAF_USDA=20.833
NC_035084.1	16599653	.	G	A	.	.	MAF_USDA=8.824
NC_035084.1	16599667	.	T	C	.	.	MAF_INRAE=41.772;MAF_USDA=9.412
NC_035084.1	16599740	.	G	A	.	.	MAF_USDA=12.295
NC_035084.1	16599769	.	A	C	.	.	MAF_INRAE=15.823;MAF_USDA=45.882
NC_035084.1	16599781	.	C	T	.	.	MAF_USDA=10.0
NC_035084.1	16599789	.	C	A	.	.	MAF_INRAE=41.772;MAF_USDA=9.412
NC_035084.1	16599794	.	T	G	.	.	MAF_INRAE=2.5;MAF_USDA=3.279
NC_035084.1	16599803	.	A	G	.	.	MAF_INRAE=5.263;MAF_USDA=16.667
NC_035084.1	16599826	.	A	C	.	.	MAF_INRAE=15.823;MAF_USDA=31.765
NC_035084.1	16599834	.	T	C	.	.	MAF_USDA=10.588
NC_035084.1	16599847	.	A	T	.	.	MAF_USDA=1.765
NC_035084.1	16599897	.	C	A	.	.	MAF_USDA=3.529
NC_035084.1	16599968	.	T	G	.	.	MAF_USDA=10.0
NC_035084.1	16599993	.	C	T	.	.	MAF_INRAE=5.263;MAF_USDA=4.098
NC_035084.1	16600032	.	T	C	.	.	MAF_INRAE=2.532;MAF_USDA=5.882
NC_035084.1	16600033	.	G	T	.	.	MAF_USDA=10.588
NC_035084.1	16600057	.	T	A	.	.	MAF_INRAE=13.291;MAF_USDA=37.5
NC_035084.1	16600059	.	A	T	.	.	MAF_INRAE=5.0
NC_035084.1	16600060	.	T	A	.	.	MAF_INRAE=10.526
NC_035084.1	16600086	.	A	C	.	.	MAF_USDA=10.588
NC_035084.1	16600124	.	T	A	.	.	MAF_INRAE=13.291;MAF_USDA=27.647
NC_035084.1	16600138	.	T	C	.	.	MAF_INRAE=2.532;MAF_USDA=20.833
NC_035084.1	16600159	.	T	C	.	.	MAF_INRAE=2.532;MAF_USDA=6.471
NC_035084.1	16600193	.	C	T	.	.	MAF_INRAE=13.291;MAF_USDA=36.471
NC_035084.1	16600216	.	C	T	.	.	MAF_USDA=15.574
NC_035084.1	16600222	.	T	G	.	.	MAF_USDA=6.25
NC_035084.1	16600278	.	G	C	.	.	MAF_USDA=2.459
NC_035084.1	16600283	.	T	G	.	.	MAF_USDA=2.459
NC_035084.1	16600331	.	C	T	.	.	MAF_USDA=10.588
NC_035084.1	16600344	.	G	A	.	.	MAF_INRAE=11.392;MAF_USDA=22.941
NC_035084.1	16600349	.	T	A	.	.	MAF_USDA=10.588
NC_035084.1	16600376	.	A	G	.	.	MAF_INRAE=2.5;MAF_USDA=3.279
NC_035084.1	16600406	.	A	C	.	.	MAF_USDA=4.918
NC_035084.1	16600419	.	T	A	.	.	MAF_USDA=10.588
NC_035084.1	16600470	.	C	A	.	.	MAF_USDA=10.588
NC_035084.1	16600478	.	G	A	.	.	MAF_USDA=11.176
NC_035084.1	16600504	.	G	T	.	.	MAF_INRAE=37.975;MAF_USDA=5.882
NC_035084.1	16600600	.	T	A	.	.	MAF_USDA=2.459
NC_035084.1	16600630	.	A	G	.	.	MAF_INRAE=15.823;MAF_USDA=46.471
NC_035084.1	16600633	.	C	T	.	.	MAF_INRAE=1.667;MAF_USDA=20.833
NC_035084.1	16600686	.	G	A	.	.	MAF_INRAE=39.241
NC_035084.1	16600713	.	G	T	.	.	MAF_USDA=1.639
NC_035084.1	16600714	.	G	T	.	.	MAF_INRAE=2.5;MAF_USDA=3.279
NC_035084.1	16600754	.	C	A	.	.	MAF_INRAE=2.532;MAF_USDA=7.059
NC_035084.1	16600774	.	G	C	.	.	MAF_USDA=1.639
NC_035084.1	16600838	.	G	A	.	.	MAF_USDA=2.459
NC_035084.1	16600850	.	TTTACTGTTGGCATGACG	TTTACTGTTGGCATGACA	.	.	MAF_USDA=22.917
NC_035084.1	16600950	.	C	T	.	.	MAF_USDA=2.459
NC_035084.1	16600976	.	T	A	.	.	MAF_USDA=10.588
NC_035084.1	16601024	.	A	T	.	.	MAF_USDA=10.588
NC_035084.1	16601040	.	G	A	.	.	MAF_INRAE=12.658;MAF_USDA=27.647
NC_035084.1	16601103	.	G	A	.	.	MAF_USDA=2.459
NC_035084.1	16601106	.	A	T	.	.	MAF_USDA=1.639
NC_035084.1	16601255	.	T	C	.	.	MAF_USDA=10.588
NC_035084.1	16601294	.	T	C	.	.	MAF_INRAE=15.823;MAF_USDA=46.471
NC_035084.1	16601321	.	T	G	.	.	MAF_INRAE=15.823;MAF_USDA=45.882
NC_035084.1	16601344	.	A	G	.	.	MAF_USDA=4.098
NC_035084.1	16601358	.	T	C	.	.	MAF_USDA=4.167
NC_035084.1	16601369	.	C	A	.	.	MAF_USDA=3.529
NC_035084.1	16601402	.	G	T	.	.	MAF_USDA=10.588
NC_035084.1	16601412	.	C	A	.	.	MAF_USDA=1.639
NC_035084.1	16601441	.	G	T	.	.	MAF_USDA=10.588
NC_035084.1	16601471	.	C	A	.	.	MAF_USDA=10.588
NC_035084.1	16601575	.	G	T	.	.	MAF_USDA=10.588
NC_035084.1	16601643	.	G	A	.	.	MAF_USDA=10.588
NC_035084.1	16601649	.	G	A	.	.	MAF_USDA=4.118
NC_035084.1	16601687	.	G	A	.	.	MAF_INRAE=13.291;MAF_USDA=27.647
NC_035084.1	16601707	.	A	C	.	.	MAF_INRAE=5.0;MAF_USDA=1.639
NC_035084.1	16601723	.	T	G	.	.	MAF_INRAE=23.418;MAF_USDA=40.0
NC_035084.1	16601724	.	A	T	.	.	MAF_INRAE=5.0;MAF_USDA=3.279
NC_035084.1	16601749	.	A	G	.	.	MAF_INRAE=15.823;MAF_USDA=40.588
NC_035084.1	16601781	.	A	G	.	.	MAF_USDA=6.557
NC_035084.1	16601808	.	T	G	.	.	MAF_INRAE=5.263
NC_035084.1	16601815	.	G	T	.	.	MAF_INRAE=5.0;MAF_USDA=1.639
NC_035084.1	16601842	.	G	A	.	.	MAF_USDA=20.833
NC_035084.1	16601915	.	G	A	.	.	MAF_USDA=5.294
NC_035084.1	16601932	.	C	T	.	.	MAF_USDA=2.459
NC_035084.1	16601933	.	T	A	.	.	MAF_USDA=1.639
NC_035084.1	16601962	.	A	C	.	.	MAF_INRAE=2.532;MAF_USDA=7.059
NC_035084.1	16601973	.	C	T	.	.	MAF_INRAE=15.789;MAF_USDA=7.647
NC_035084.1	16601985	.	A	T	.	.	MAF_INRAE=19.62;MAF_USDA=27.059
NC_035084.1	16601986	.	C	T	.	.	MAF_INRAE=10.833;MAF_USDA=27.647
NC_035084.1	16602019	.	T	A	.	.	MAF_USDA=2.459
NC_035084.1	16602023	.	G	A	.	.	MAF_INRAE=15.789;MAF_USDA=7.647
NC_035084.1	16602066	.	C	A	.	.	MAF_USDA=2.459
NC_035084.1	16602077	.	C	T	.	.	MAF_USDA=2.459
NC_035084.1	16602086	.	C	T	.	.	MAF_USDA=2.459
NC_035084.1	16602089	.	A	G	.	.	MAF_USDA=2.459
NC_035084.1	16602098	.	T	G	.	.	MAF_USDA=2.459
NC_035084.1	16602143	.	T	G	.	.	MAF_INRAE=13.291;MAF_USDA=38.824
NC_035084.1	16602157	.	C	A	.	.	MAF_INRAE=2.532;MAF_USDA=7.647
NC_035084.1	16602158	.	G	A	.	.	MAF_INRAE=5.833
NC_035084.1	16602195	.	T	C	.	.	MAF_USDA=1.639
NC_035084.1	16602212	.	C	A	.	.	MAF_INRAE=5.0;MAF_USDA=5.738
NC_035084.1	16602213	.	G	C	.	.	MAF_INRAE=15.823;MAF_USDA=46.471
NC_035084.1	16602262	.	C	T	.	.	MAF_INRAE=13.291;MAF_USDA=28.824
NC_035084.1	16602326	.	T	G	.	.	MAF_USDA=14.754
NC_035084.1	16602369	.	C	A	.	.	MAF_USDA=4.118
NC_035084.1	16602405	.	A	G	.	.	MAF_USDA=10.588
NC_035084.1	16602414	.	A	C	.	.	MAF_INRAE=13.291;MAF_USDA=39.412
NC_035084.1	16602488	.	G	T	.	.	MAF_INRAE=13.291;MAF_USDA=28.824
NC_035084.1	16602489	.	C	T	.	.	MAF_INRAE=10.833;MAF_USDA=28.235
NC_035084.1	16602574	.	C	T	.	.	MAF_USDA=12.295
NC_035084.1	16602606	.	C	T	.	.	MAF_USDA=1.765
NC_035084.1	16602672	.	T	A	.	.	MAF_INRAE=2.532;MAF_USDA=7.059
NC_035084.1	16602694	.	T	G	.	.	MAF_INRAE=13.291;MAF_USDA=28.235
NC_035084.1	16602701	.	T	G	.	.	MAF_INRAE=13.291;MAF_USDA=25.882
NC_035084.1	16602703	.	C	T	.	.	MAF_USDA=5.294
NC_035084.1	16602722	.	A	C	.	.	MAF_USDA=6.25
NC_035084.1	16602723	.	G	T	.	.	MAF_USDA=6.25
NC_035084.1	16602796	.	C	A	.	.	MAF_USDA=6.25
NC_035084.1	16602797	.	C	T	.	.	MAF_INRAE=13.291;MAF_USDA=27.647
NC_035084.1	16602868	.	T	A	.	.	MAF_USDA=1.765
NC_035084.1	16602871	.	C	A	.	.	MAF_USDA=6.25
NC_035084.1	16602910	.	A	C	.	.	MAF_INRAE=13.291;MAF_USDA=38.235
NC_035084.1	16602912	.	A	T	.	.	MAF_INRAE=10.833;MAF_USDA=38.235
NC_035084.1	16602918	.	C	G	.	.	MAF_INRAE=15.789;MAF_USDA=7.059
NC_035084.1	16603052	.	G	A	.	.	MAF_USDA=1.639
NC_035084.1	16603060	.	T	A	.	.	MAF_INRAE=2.532;MAF_USDA=7.059
NC_035084.1	16603067	.	T	G	.	.	MAF_INRAE=13.291;MAF_USDA=40.0
NC_035084.1	16603068	.	C	A	.	.	MAF_USDA=6.557
NC_035084.1	16603075	.	A	C	.	.	MAF_INRAE=19.62;MAF_USDA=26.471
NC_035084.1	16603081	.	T	A	.	.	MAF_INRAE=2.532;MAF_USDA=7.059
NC_035084.1	16603102	.	G	C	.	.	MAF_INRAE=11.392;MAF_USDA=22.353
NC_035084.1	16603112	.	G	A	.	.	MAF_INRAE=2.5;MAF_USDA=2.459
NC_035084.1	16603167	.	T	G	.	.	MAF_INRAE=2.532;MAF_USDA=7.059
NC_035084.1	16603190	.	A	G	.	.	MAF_INRAE=12.658;MAF_USDA=29.412
NC_035084.1	16603234	.	G	T	.	.	MAF_INRAE=12.658;MAF_USDA=28.824
NC_035084.1	16603271	.	A	G	.	.	MAF_USDA=10.588
NC_035084.1	16603298	.	C	A	.	.	MAF_USDA=2.941
NC_035084.1	16603310	.	G	T	.	.	MAF_USDA=5.294
NC_035084.1	16603335	.	G	A	.	.	MAF_USDA=20.833
NC_035084.1	16603381	.	T	G	.	.	MAF_INRAE=13.291;MAF_USDA=31.176
NC_035084.1	16603455	.	A	G	.	.	MAF_USDA=6.25
NC_035084.1	16603473	.	G	C	.	.	MAF_INRAE=13.291;MAF_USDA=22.619
NC_035084.1	16603512	.	T	C	.	.	MAF_USDA=3.279
NC_035084.1	16603514	.	C	T	.	.	MAF_USDA=1.639
NC_035084.1	16603581	.	T	G	.	.	MAF_INRAE=2.532;MAF_USDA=7.059
NC_035084.1	16603629	.	G	C	.	.	MAF_USDA=5.294
NC_035084.1	16603669	.	T	A	.	.	MAF_INRAE=13.291;MAF_USDA=41.176
NC_035084.1	16603677	.	A	G	.	.	MAF_USDA=5.738
NC_035084.1	16603695	.	A	T	.	.	MAF_USDA=10.588
NC_035084.1	16603777	.	C	T	.	.	MAF_INRAE=2.532;MAF_USDA=20.833
NC_035084.1	16603876	.	T	C	.	.	MAF_INRAE=19.62;MAF_USDA=26.471
NC_035084.1	16603913	.	A	T	.	.	MAF_USDA=10.588
NC_035084.1	16603925	.	T	G	.	.	MAF_INRAE=5.263;MAF_USDA=9.836
NC_035084.1	16603929	.	G	T	.	.	MAF_INRAE=5.0;MAF_USDA=3.279
NC_035084.1	16603936	.	A	T	.	.	MAF_USDA=4.918
NC_035084.1	16603940	.	G	A	.	.	MAF_USDA=10.588
NC_035084.1	16603950	.	C	A	.	.	MAF_USDA=2.941
NC_035084.1	16603985	.	G	T	.	.	MAF_USDA=2.459
NC_035084.1	16604014	.	C	T	.	.	MAF_INRAE=2.532;MAF_USDA=7.059
NC_035084.1	16604057	.	A	G	.	.	MAF_USDA=8.824
NC_035084.1	16604065	.	G	A	.	.	MAF_INRAE=2.532;MAF_USDA=7.059
NC_035084.1	16604082	.	A	G	.	.	MAF_INRAE=5.263
NC_035084.1	16604149	.	T	G	.	.	MAF_USDA=2.459
NC_035084.1	16604160	.	A	C	.	.	MAF_USDA=14.754
NC_035084.1	16604178	.	A	T	.	.	MAF_USDA=8.235
NC_035084.1	16604191	.	G	A	.	.	MAF_USDA=11.176
NC_035084.1	16604235	.	C	A	.	.	MAF_INRAE=10.833;MAF_USDA=46.471
NC_035084.1	16604284	.	G	T	.	.	MAF_INRAE=2.532;MAF_USDA=20.833
NC_035084.1	16604301	.	C	T	.	.	MAF_INRAE=9.167;MAF_USDA=17.059
NC_035084.1	16604318	.	A	T	.	.	MAF_USDA=1.639
NC_035084.1	16604374	.	C	A	.	.	MAF_INRAE=5.263;MAF_USDA=6.557
NC_035084.1	16604410	.	G	T	.	.	MAF_INRAE=5.263;MAF_USDA=10.656
NC_035084.1	16604424	.	C	A	.	.	MAF_INRAE=5.263;MAF_USDA=10.656
NC_035084.1	16604428	.	A	G	.	.	MAF_USDA=1.639
NC_035084.1	16604433	.	C	A	.	.	MAF_USDA=9.412
NC_035084.1	16604442	.	G	C	.	.	MAF_USDA=9.412
NC_035084.1	16604475	.	G	A	.	.	MAF_INRAE=12.025;MAF_USDA=22.353
NC_035084.1	16604479	.	T	C	.	.	MAF_USDA=4.918
NC_035084.1	16604491	.	A	C	.	.	MAF_USDA=10.588
NC_035084.1	16604509	.	C	A	.	.	MAF_USDA=11.176
NC_035084.1	16604511	.	T	A	.	.	MAF_USDA=11.176
NC_035084.1	16604512	.	C	A	.	.	MAF_USDA=11.176
NC_035084.1	16604545	.	G	C	.	.	MAF_USDA=20.833
NC_035084.1	16604563	.	T	C	.	.	MAF_USDA=11.176
NC_035084.1	16604596	.	A	C	.	.	MAF_INRAE=12.025;MAF_USDA=22.941
NC_035084.1	16604644	.	G	A	.	.	MAF_USDA=20.833
NC_035084.1	16604715	.	C	A	.	.	MAF_USDA=1.639
NC_035084.1	16604729	.	C	G	.	.	MAF_USDA=4.167
NC_035084.1	16604780	.	C	T	.	.	MAF_USDA=1.639
NC_035084.1	16604851	.	C	T	.	.	MAF_USDA=2.459
NC_035084.1	16604871	.	C	T	.	.	MAF_USDA=10.588
NC_035084.1	16604918	.	G	A	.	.	MAF_INRAE=5.263;MAF_USDA=10.656
NC_035084.1	16605018	.	G	T	.	.	MAF_USDA=10.588
NC_035084.1	16605028	.	C	T	.	.	MAF_USDA=1.639
NC_035084.1	16605058	.	A	G	.	.	MAF_USDA=5.882
NC_035084.1	16605104	.	C	T	.	.	MAF_USDA=1.639
NC_035084.1	16605131	.	C	G	.	.	MAF_USDA=10.588
NC_035084.1	16605142	.	T	C	.	.	MAF_INRAE=19.62;MAF_USDA=28.235
NC_035084.1	16605172	.	C	T	.	.	MAF_USDA=12.353
NC_035084.1	16605292	.	A	G	.	.	MAF_INRAE=12.658;MAF_USDA=40.588
NC_035084.1	16605338	.	G	T	.	.	MAF_INRAE=5.263;MAF_USDA=9.412
NC_035084.1	16605379	.	A	G	.	.	MAF_USDA=2.459
NC_035084.1	16605424	.	T	A	.	.	MAF_USDA=10.588
NC_035084.1	16605426	.	G	A	.	.	MAF_INRAE=2.532;MAF_USDA=7.647
NC_035084.1	16605478	.	G	C	.	.	MAF_USDA=1.639
NC_035084.1	16605488	.	A	G	.	.	MAF_USDA=5.738
NC_035084.1	16605534	.	T	A	.	.	MAF_USDA=13.934
NC_035084.1	16605539	.	T	C	.	.	MAF_USDA=10.588
NC_035084.1	16605569	.	A	G	.	.	MAF_USDA=6.25
NC_035084.1	16605594	.	A	G	.	.	MAF_USDA=7.377
NC_035084.1	16605599	.	C	G	.	.	MAF_USDA=5.882
NC_035084.1	16605606	.	T	A	.	.	MAF_USDA=11.176
NC_035084.1	16605613	.	G	A	.	.	MAF_INRAE=2.532;MAF_USDA=7.059
NC_035084.1	16605631	.	C	T	.	.	MAF_INRAE=2.532
NC_035084.1	16605663	.	A	T	.	.	MAF_USDA=8.333
NC_035084.1	16605670	.	G	A	.	.	MAF_INRAE=13.291;MAF_USDA=28.235
NC_035084.1	16605685	.	C	T	.	.	MAF_USDA=11.765
NC_035084.1	16605700	.	C	G	.	.	MAF_USDA=11.765
NC_035084.1	16605705	.	A	G	.	.	MAF_USDA=10.588
NC_035084.1	16605728	.	T	C	.	.	MAF_USDA=3.279
NC_035084.1	16605755	.	C	G	.	.	MAF_USDA=3.279
NC_035084.1	16605759	.	C	G	.	.	MAF_USDA=10.588
NC_035084.1	16605761	.	C	A	.	.	MAF_USDA=10.588
NC_035084.1	16605766	.	C	A	.	.	MAF_USDA=10.588
NC_035084.1	16605769	.	T	C	.	.	MAF_USDA=11.176
NC_035084.1	16605770	.	G	T	.	.	MAF_USDA=10.588
NC_035084.1	16605849	.	C	T	.	.	MAF_USDA=3.279
NC_035084.1	16605850	.	G	A	.	.	MAF_USDA=7.377
NC_035084.1	16605866	.	C	T	.	.	MAF_USDA=11.176
NC_035084.1	16605967	.	T	G	.	.	MAF_USDA=10.588
NC_035084.1	16606024	.	T	A	.	.	MAF_USDA=13.934
NC_035084.1	16606045	.	A	G	.	.	MAF_USDA=10.588
NC_035084.1	16606046	.	G	A	.	.	MAF_INRAE=13.291;MAF_USDA=30.0
NC_035084.1	16606124	.	A	C	.	.	MAF_USDA=10.588
NC_035084.1	16606138	.	C	T	.	.	MAF_USDA=2.941
NC_035084.1	16606164	.	G	T	.	.	MAF_USDA=10.588
NC_035084.1	16606173	.	T	C	.	.	MAF_USDA=10.588
NC_035084.1	16606190	.	T	A	.	.	MAF_USDA=3.279
NC_035084.1	16606199	.	T	G	.	.	MAF_INRAE=15.823;MAF_USDA=47.647
NC_035084.1	16606217	.	T	G	.	.	MAF_USDA=10.588
NC_035084.1	16606240	.	C	T	.	.	MAF_INRAE=13.291;MAF_USDA=30.588
NC_035084.1	16606263	.	C	G	.	.	MAF_USDA=10.656
NC_035084.1	16606292	.	T	G	.	.	MAF_INRAE=13.291;MAF_USDA=38.824
NC_035084.1	16606358	.	T	G	.	.	MAF_USDA=10.588
NC_035084.1	16606382	.	A	T	.	.	MAF_USDA=4.167
NC_035084.1	16606416	.	A	C	.	.	MAF_USDA=2.459
NC_035084.1	16606442	.	C	A	.	.	MAF_USDA=11.765
NC_035084.1	16606452	.	G	A	.	.	MAF_INRAE=10.833;MAF_USDA=16.667
NC_035084.1	16606461	.	A	G	.	.	MAF_USDA=11.176
NC_035084.1	16606494	.	A	T	.	.	MAF_INRAE=9.494;MAF_USDA=18.824
NC_035084.1	16606614	.	C	T	.	.	MAF_USDA=4.118
NC_035084.1	16606638	.	G	A	.	.	MAF_INRAE=37.342;MAF_USDA=15.294
NC_035084.1	16606643	.	C	T	.	.	MAF_INRAE=37.342;MAF_USDA=16.471
NC_035084.1	16606646	.	C	T	.	.	MAF_INRAE=31.667;MAF_USDA=15.882
NC_035084.1	16606712	.	G	A	.	.	MAF_INRAE=8.861
NC_035084.1	16606736	.	C	T	.	.	MAF_INRAE=2.532;MAF_USDA=7.647
NC_035084.1	16606798	.	G	T	.	.	MAF_USDA=3.279
NC_035084.1	16606831	.	C	T	.	.	MAF_INRAE=24.051;MAF_USDA=21.311
NC_035084.1	16606872	.	C	A	.	.	MAF_INRAE=13.924;MAF_USDA=49.412
NC_035084.1	16606875	.	C	T	.	.	MAF_INRAE=23.333;MAF_USDA=28.235
NC_035084.1	16606888	.	T	G	.	.	MAF_INRAE=11.392;MAF_USDA=18.824
NC_035084.1	16606904	.	C	T	.	.	MAF_INRAE=5.263;MAF_USDA=4.098
NC_035084.1	16607018	.	G	C	.	.	MAF_USDA=15.294
NC_035084.1	16607030	.	C	T	.	.	MAF_INRAE=24.684;MAF_USDA=28.235
NC_035084.1	16607106	.	T	G	.	.	MAF_INRAE=24.051;MAF_USDA=28.824
NC_035084.1	16607129	.	C	T	.	.	MAF_INRAE=7.595;MAF_USDA=17.059
NC_035084.1	16607130	.	G	A	.	.	MAF_USDA=7.059
NC_035084.1	16607184	.	G	A	.	.	MAF_USDA=6.25
NC_035084.1	16607193	.	A	C	.	.	MAF_INRAE=14.557;MAF_USDA=49.412
NC_035084.1	16607253	.	A	G	.	.	MAF_INRAE=24.051;MAF_USDA=27.647
NC_035084.1	16607304	.	C	A	.	.	MAF_INRAE=24.051;MAF_USDA=27.059
NC_035084.1	16607346	.	C	T	.	.	MAF_USDA=4.098
NC_035084.1	16607409	.	G	A	.	.	MAF_INRAE=24.051;MAF_USDA=27.647
NC_035084.1	16607411	.	C	T	.	.	MAF_INRAE=31.667;MAF_USDA=10.0
NC_035084.1	16607427	.	T	C	.	.	MAF_INRAE=24.051;MAF_USDA=27.059
NC_035084.1	16607432	.	C	T	.	.	MAF_USDA=1.639
NC_035084.1	16607444	.	G	T	.	.	MAF_INRAE=41.772;MAF_USDA=14.118
NC_035084.1	16607487	.	A	G	.	.	MAF_INRAE=7.595;MAF_USDA=12.941
NC_035084.1	16607495	.	C	T	.	.	MAF_INRAE=23.333;MAF_USDA=28.235
NC_035084.1	16607519	.	T	A	.	.	MAF_INRAE=24.051;MAF_USDA=28.235
NC_035084.1	16607524	.	G	A	.	.	MAF_USDA=6.25
NC_035084.1	16607528	.	A	C	.	.	MAF_INRAE=24.051;MAF_USDA=28.235
NC_035084.1	16607542	.	C	T	.	.	MAF_INRAE=5.0
NC_035084.1	16607543	.	C	A	.	.	MAF_INRAE=5.0
NC_035084.1	16607549	.	T	G	.	.	MAF_INRAE=13.924;MAF_USDA=49.412
NC_035084.1	16607574	.	A	G	.	.	MAF_INRAE=24.051;MAF_USDA=28.235
NC_035084.1	16607575	.	C	T	.	.	MAF_USDA=3.279
NC_035084.1	16607578	.	C	A	.	.	MAF_USDA=2.459
NC_035084.1	16607584	.	A	G	.	.	MAF_INRAE=24.051;MAF_USDA=27.647
NC_035084.1	16607585	.	C	A	.	.	MAF_INRAE=23.333;MAF_USDA=27.647
NC_035084.1	16607587	.	A	G	.	.	MAF_INRAE=23.333;MAF_USDA=27.647
NC_035084.1	16607602	.	A	C	.	.	MAF_USDA=1.639
NC_035084.1	16607631	.	T	A	.	.	MAF_INRAE=4.167
NC_035084.1	16607686	.	T	C	.	.	MAF_INRAE=10.833;MAF_USDA=14.754
NC_035084.1	16607796	.	C	G	.	.	MAF_INRAE=5.263;MAF_USDA=20.833
NC_035084.1	16607828	.	C	G	.	.	MAF_INRAE=31.579;MAF_USDA=3.279
NC_035084.1	16607832	.	A	C	.	.	MAF_USDA=8.235
NC_035084.1	16607932	.	A	G	.	.	MAF_INRAE=24.684;MAF_USDA=27.647
NC_035084.1	16608020	.	A	G	.	.	MAF_INRAE=25.949;MAF_USDA=27.647
NC_035084.1	16608028	.	A	G	.	.	MAF_INRAE=25.949;MAF_USDA=27.647
NC_035084.1	16608029	.	C	A	.	.	MAF_INRAE=25.833;MAF_USDA=27.647
NC_035084.1	16608127	.	T	A	.	.	MAF_INRAE=26.316;MAF_USDA=27.059
NC_035084.1	16608129	.	C	G	.	.	MAF_USDA=26.471
NC_035084.1	16608200	.	C	T	.	.	MAF_INRAE=7.595;MAF_USDA=11.765
NC_035084.1	16608208	.	G	A	.	.	MAF_INRAE=31.579;MAF_USDA=13.529
NC_035084.1	16608222	.	G	T	.	.	MAF_INRAE=5.696;MAF_USDA=8.824
NC_035084.1	16608286	.	T	C	.	.	MAF_INRAE=7.595;MAF_USDA=12.353
NC_035084.1	16608300	.	T	A	.	.	MAF_INRAE=3.165;MAF_USDA=7.059
NC_035084.1	16608333	.	G	A	.	.	MAF_INRAE=25.316;MAF_USDA=25.882
NC_035084.1	16608335	.	G	T	.	.	MAF_INRAE=25.0;MAF_USDA=25.294
NC_035084.1	16608403	.	C	T	.	.	MAF_INRAE=2.532;MAF_USDA=7.647
NC_035084.1	16608423	.	G	T	.	.	MAF_INRAE=24.684;MAF_USDA=27.059
NC_035084.1	16608453	.	T	G	.	.	MAF_INRAE=22.785;MAF_USDA=34.706
NC_035084.1	16608483	.	T	A	.	.	MAF_INRAE=24.684;MAF_USDA=23.81
NC_035084.1	16608497	.	G	A	.	.	MAF_INRAE=24.684;MAF_USDA=27.381
NC_035084.1	16608504	.	A	G	.	.	MAF_INRAE=24.684;MAF_USDA=27.059
NC_035084.1	16608509	.	T	C	.	.	MAF_INRAE=5.263;MAF_USDA=4.098
NC_035084.1	16608538	.	G	A	.	.	MAF_INRAE=24.684;MAF_USDA=24.118
NC_035084.1	16608568	.	T	G	.	.	MAF_USDA=6.557
NC_035084.1	16608569	.	T	G	.	.	MAF_INRAE=23.418;MAF_USDA=23.529
NC_035084.1	16608615	.	T	G	.	.	MAF_INRAE=24.684;MAF_USDA=23.529
NC_035084.1	16608637	.	A	T	.	.	MAF_INRAE=24.167;MAF_USDA=24.118
NC_035084.1	16608675	.	T	A	.	.	MAF_INRAE=13.333;MAF_USDA=45.882
NC_035084.1	16608687	.	C	G	.	.	MAF_USDA=39.583
NC_035084.1	16608691	.	C	A	.	.	MAF_USDA=39.583
NC_035084.1	16608699	.	G	A	.	.	MAF_INRAE=15.823;MAF_USDA=39.412
NC_035084.1	16608768	.	C	A	.	.	MAF_USDA=7.059
NC_035084.1	16608787	.	G	A	.	.	MAF_USDA=2.353
NC_035084.1	16608813	.	C	A	.	.	MAF_INRAE=2.532;MAF_USDA=7.059
NC_035084.1	16608829	.	C	T	.	.	MAF_INRAE=10.833;MAF_USDA=4.098
NC_035084.1	16608837	.	A	T,G	.	.	MAF_INRAE=26.316
NC_035084.1	16608884	.	G	A	.	.	MAF_USDA=4.098
NC_035084.1	16608897	.	T	C	.	.	MAF_INRAE=24.051;MAF_USDA=28.824
NC_035084.1	16608905	.	T	G	.	.	MAF_INRAE=13.924;MAF_USDA=47.647
NC_035084.1	16608909	.	T	C	.	.	MAF_INRAE=23.333;MAF_USDA=29.412
NC_035084.1	16608954	.	C	A	.	.	MAF_USDA=47.917
NC_035084.1	16608955	.	A	T	.	.	MAF_USDA=12.5
NC_035084.1	16608956	.	A	T	.	.	MAF_USDA=41.667
NC_035084.1	16608977	.	C	T	.	.	MAF_INRAE=1.667;MAF_USDA=1.639
NC_035084.1	16609070	.	A	C	.	.	MAF_INRAE=24.051;MAF_USDA=27.647
NC_035084.1	16609075	.	A	T	.	.	MAF_INRAE=24.051;MAF_USDA=27.647
NC_035084.1	16609125	.	T	A	.	.	MAF_INRAE=5.696;MAF_USDA=10.0
NC_035084.1	16609142	.	G	A	.	.	MAF_INRAE=24.051;MAF_USDA=28.235
NC_035084.1	16609144	.	A	C	.	.	MAF_INRAE=23.333;MAF_USDA=28.235
NC_035084.1	16609172	.	C	T	.	.	MAF_USDA=1.639
NC_035084.1	16609218	.	C	A	.	.	MAF_INRAE=16.456;MAF_USDA=38.235
NC_035084.1	16609241	.	C	G	.	.	MAF_INRAE=21.519;MAF_USDA=33.929
NC_035084.1	16609242	.	T	C	.	.	MAF_INRAE=23.333;MAF_USDA=26.786
NC_035084.1	16609276	.	A	G	.	.	MAF_INRAE=2.532;MAF_USDA=7.143
NC_035084.1	16609347	.	C	A	.	.	MAF_USDA=11.667
NC_035084.1	16609433	.	C	T	.	.	MAF_INRAE=2.532;MAF_USDA=7.647
NC_035084.1	16609471	.	T	C	.	.	MAF_USDA=2.459
NC_035084.1	16609486	.	T	C	.	.	MAF_INRAE=21.519;MAF_USDA=34.706
NC_035084.1	16609537	.	G	A	.	.	MAF_INRAE=5.263;MAF_USDA=12.941
NC_035084.1	16609563	.	C	G	.	.	MAF_INRAE=2.532;MAF_USDA=7.059
NC_035084.1	16609572	.	T	A	.	.	MAF_INRAE=24.051;MAF_USDA=34.706
NC_035084.1	16609604	.	C	A	.	.	MAF_INRAE=24.684;MAF_USDA=27.647
NC_035084.1	16609612	.	C	A	.	.	MAF_INRAE=5.0;MAF_USDA=3.279
NC_035084.1	16609628	.	C	A	.	.	MAF_INRAE=24.684;MAF_USDA=27.059
NC_035084.1	16609658	.	C	T	.	.	MAF_USDA=1.765
NC_035084.1	16609737	.	G	A	.	.	MAF_USDA=2.941
NC_035084.1	16609790	.	A	T	.	.	MAF_INRAE=26.316;MAF_USDA=16.471
NC_035084.1	16609825	.	T	C	.	.	MAF_USDA=16.471
NC_035084.1	16609845	.	A	G	.	.	MAF_INRAE=2.532;MAF_USDA=7.059
NC_035084.1	16609849	.	T	C	.	.	MAF_INRAE=2.5;MAF_USDA=48.824
NC_035084.1	16609885	.	T	A	.	.	MAF_USDA=7.647
NC_035084.1	16609886	.	T	G	.	.	MAF_USDA=7.647
NC_035084.1	16609887	.	T	A	.	.	MAF_USDA=7.647
NC_035084.1	16609948	.	G	A	.	.	MAF_USDA=1.639
NC_035084.1	16610013	.	G	A	.	.	MAF_INRAE=2.532;MAF_USDA=7.059
NC_035084.1	16610029	.	C	T	.	.	MAF_INRAE=6.667;MAF_USDA=6.557
NC_035084.1	16610101	.	C	T	.	.	MAF_INRAE=25.316;MAF_USDA=25.294
NC_035084.1	16610130	.	T	C	.	.	MAF_USDA=2.459
NC_035084.1	16610419	.	G	A	.	.	MAF_USDA=6.25
NC_035084.1	16610540	.	A	G	.	.	MAF_USDA=4.918
NC_035084.1	16610638	.	C	A	.	.	MAF_INRAE=49.367;MAF_USDA=39.412
NC_035084.1	16610671	.	T	C	.	.	MAF_INRAE=5.263;MAF_USDA=20.833
NC_035084.1	16610697	.	T	C	.	.	MAF_USDA=6.25
NC_035084.1	16610713	.	C	T	.	.	MAF_USDA=6.557
NC_035084.1	16610725	.	A	G	.	.	MAF_INRAE=13.291;MAF_USDA=21.765
NC_035084.1	16610736	.	A	T	.	.	MAF_INRAE=5.263
NC_035084.1	16610814	.	T	C	.	.	MAF_INRAE=5.263;MAF_USDA=20.833
NC_035084.1	16610936	.	C	A	.	.	MAF_INRAE=48.734;MAF_USDA=17.059
NC_035084.1	16610956	.	G	A	.	.	MAF_INRAE=1.667;MAF_USDA=2.941
NC_035084.1	16610971	.	G	A	.	.	MAF_INRAE=3.333;MAF_USDA=4.098
NC_035084.1	16610999	.	G	T	.	.	MAF_USDA=1.639
NC_035084.1	16611084	.	T	A	.	.	MAF_INRAE=3.333;MAF_USDA=4.098
NC_035084.1	16611098	.	T	A	.	.	MAF_INRAE=3.797;MAF_USDA=8.824
NC_035084.1	16611120	.	G	T	.	.	MAF_USDA=3.279
NC_035084.1	16611209	.	C	A	.	.	MAF_USDA=3.529
NC_035084.1	16611217	.	G	A	.	.	MAF_USDA=3.279
NC_035084.1	16611262	.	T	C	.	.	MAF_INRAE=3.797;MAF_USDA=8.824
NC_035084.1	16611298	.	C	A	.	.	MAF_INRAE=5.263;MAF_USDA=20.833
NC_035084.1	16611315	.	T	A	.	.	MAF_USDA=2.459
NC_035084.1	16611331	.	T	A	.	.	MAF_USDA=3.279
NC_035084.1	16611332	.	G	T	.	.	MAF_INRAE=3.797;MAF_USDA=20.833
NC_035084.1	16611397	.	G	A	.	.	MAF_INRAE=5.063;MAF_USDA=15.882
NC_035084.1	16611398	.	C	T	.	.	MAF_USDA=7.377
NC_035084.1	16611400	.	G	A	.	.	MAF_USDA=7.377
NC_035084.1	16611403	.	A	G	.	.	MAF_USDA=7.377
NC_035084.1	16611406	.	C	T	.	.	MAF_INRAE=36.076;MAF_USDA=29.167
NC_035084.1	16611408	.	C	T	.	.	MAF_USDA=7.377
NC_035084.1	16611427	.	C	G	.	.	MAF_USDA=15.574
NC_035084.1	16611441	.	C	A	.	.	MAF_USDA=13.115
NC_035084.1	16611444	.	T	A	.	.	MAF_USDA=14.754
NC_035084.1	16611447	.	C	A	.	.	MAF_USDA=13.934
NC_035084.1	16611455	.	C	T	.	.	MAF_USDA=20.0
NC_035084.1	16611469	.	A	G	.	.	MAF_USDA=12.295
NC_035084.1	16611472	.	A	G	.	.	MAF_USDA=9.836
NC_035084.1	16611511	.	C	T	.	.	MAF_USDA=1.639
NC_035084.1	16611615	.	T	G	.	.	MAF_USDA=2.459
NC_035084.1	16611630	.	T	C	.	.	MAF_INRAE=3.797;MAF_USDA=14.706
NC_035084.1	16611813	.	C	T	.	.	MAF_USDA=25.0
NC_035084.1	16611897	.	T	A	.	.	MAF_USDA=43.75
NC_035084.1	16611941	.	G	T	.	.	MAF_USDA=25.0
NC_035084.1	16611961	.	A	C	.	.	MAF_INRAE=42.105;MAF_USDA=43.75
NC_035084.1	16611977	.	A	T	.	.	MAF_USDA=18.75
NC_035084.1	16611985	.	G	T	.	.	MAF_USDA=43.75
NC_035084.1	16612039	.	C	A	.	.	MAF_INRAE=41.139;MAF_USDA=14.706
NC_035084.1	16612053	.	T	A	.	.	MAF_USDA=1.667
NC_035084.1	16612060	.	G	A	.	.	MAF_INRAE=5.0;MAF_USDA=4.167
NC_035084.1	16612349	.	G	A	.	.	MAF_INRAE=2.5;MAF_USDA=3.279
NC_035084.1	16612364	.	G	T	.	.	MAF_USDA=2.459
NC_035084.1	16612369	.	A	G	.	.	MAF_USDA=1.639
NC_035084.1	16612379	.	C	T	.	.	MAF_INRAE=46.835;MAF_USDA=20.588
NC_035084.1	16612534	.	T	C	.	.	MAF_INRAE=3.333
NC_035084.1	16612576	.	G	A	.	.	MAF_INRAE=3.333
NC_035084.1	16612610	.	A	G	.	.	MAF_USDA=2.5
NC_035084.1	16612669	.	C	A	.	.	MAF_INRAE=8.333;MAF_USDA=5.294
NC_035084.1	16612761	.	T	C	.	.	MAF_USDA=1.639
NC_035084.1	16612774	.	A	T	.	.	MAF_INRAE=3.333;MAF_USDA=2.459
NC_035084.1	16612782	.	G	T	.	.	MAF_INRAE=2.5;MAF_USDA=3.279
NC_035084.1	16612811	.	C	A	.	.	MAF_INRAE=5.263;MAF_USDA=6.471
NC_035084.1	16612855	.	G	A	.	.	MAF_USDA=11.765
NC_035084.1	16612868	.	G	A	.	.	MAF_USDA=4.918
NC_035084.1	16612875	.	A	G	.	.	MAF_INRAE=3.797;MAF_USDA=8.824
NC_035084.1	16612984	.	T	C	.	.	MAF_INRAE=5.263;MAF_USDA=19.412
NC_035084.1	16612987	.	C	A	.	.	MAF_USDA=4.918
NC_035084.1	16613003	.	G	C	.	.	MAF_INRAE=42.105
NC_035084.1	16613020	.	T	C	.	.	MAF_USDA=12.5
NC_035084.1	16613021	.	G	A	.	.	MAF_USDA=12.5
NC_035084.1	16613022	.	G	T	.	.	MAF_USDA=12.5
NC_035084.1	16613026	.	G	C	.	.	MAF_INRAE=5.833;MAF_USDA=12.5
NC_035084.1	16613027	.	C	A	.	.	MAF_INRAE=5.833;MAF_USDA=12.5
NC_035084.1	16613039	.	C	T	.	.	MAF_USDA=4.118
NC_035084.1	16613056	.	A	G	.	.	MAF_INRAE=3.333;MAF_USDA=1.639
NC_035084.1	16613122	.	A	C	.	.	MAF_INRAE=3.333;MAF_USDA=2.459
NC_035084.1	16613155	.	T	C	.	.	MAF_INRAE=46.203;MAF_USDA=21.176
NC_035084.1	16613233	.	T	C	.	.	MAF_INRAE=16.667;MAF_USDA=48.765
NC_035084.1	16613270	.	C	T	.	.	MAF_USDA=2.586
NC_035084.1	16613375	.	C	T	.	.	MAF_USDA=3.279
NC_035084.1	16613434	.	A	T	.	.	MAF_INRAE=5.833
NC_035084.1	16613435	.	A	C	.	.	MAF_INRAE=31.667
NC_035084.1	16613439	.	A	G	.	.	MAF_INRAE=47.5
NC_035084.1	16613469	.	C	T	.	.	MAF_INRAE=3.333;MAF_USDA=1.639
NC_035084.1	16613471	.	G	A	.	.	MAF_USDA=1.639
NC_035084.1	16613493	.	A	C	.	.	MAF_INRAE=37.975;MAF_USDA=8.235
NC_035084.1	16613658	.	C	A	.	.	MAF_INRAE=46.835;MAF_USDA=20.0
NC_035084.1	16613672	.	C	A	.	.	MAF_INRAE=47.468;MAF_USDA=20.0
NC_035084.1	16613698	.	C	A	.	.	MAF_INRAE=46.835;MAF_USDA=21.176
NC_035084.1	16613712	.	C	T	.	.	MAF_USDA=14.118
NC_035084.1	16613766	.	C	G	.	.	MAF_USDA=14.706
NC_035084.1	16613895	.	T	A	.	.	MAF_INRAE=8.333;MAF_USDA=4.118
NC_035084.1	16613963	.	T	C	.	.	MAF_USDA=14.118
NC_035084.1	16613996	.	C	A	.	.	MAF_USDA=4.098
NC_035084.1	16613997	.	C	A	.	.	MAF_USDA=4.098
NC_035084.1	16614012	.	G	A	.	.	MAF_INRAE=8.333;MAF_USDA=4.118
NC_035084.1	16614015	.	A	C	.	.	MAF_INRAE=8.333;MAF_USDA=4.118
NC_035084.1	16614016	.	C	G	.	.	MAF_INRAE=8.333;MAF_USDA=4.118
NC_035084.1	16614076	.	C	T	.	.	MAF_USDA=12.353
NC_035084.1	16614213	.	C	T	.	.	MAF_INRAE=3.333;MAF_USDA=1.639
NC_035084.1	16614218	.	G	A	.	.	MAF_USDA=4.118
NC_035084.1	16614273	.	A	G	.	.	MAF_USDA=1.639
NC_035084.1	16614289	.	C	A	.	.	MAF_INRAE=3.333
NC_035084.1	16614303	.	C	T	.	.	MAF_USDA=6.25
NC_035084.1	16614307	.	G	T	.	.	MAF_USDA=13.529
NC_035084.1	16614340	.	A	G	.	.	MAF_USDA=4.118
NC_035084.1	16614375	.	C	T	.	.	MAF_INRAE=36.709
NC_035084.1	16614389	.	T	C	.	.	MAF_INRAE=16.667;MAF_USDA=40.588
NC_035084.1	16614418	.	G	C	.	.	MAF_USDA=4.118
NC_035084.1	16614493	.	C	T	.	.	MAF_USDA=12.353
NC_035084.1	16614498	.	G	A	.	.	MAF_USDA=4.098
NC_035084.1	16614555	.	G	A	.	.	MAF_INRAE=46.835;MAF_USDA=20.588
NC_035084.1	16614579	.	A	G	.	.	MAF_INRAE=49.367;MAF_USDA=35.294
NC_035084.1	16614589	.	C	T	.	.	MAF_USDA=2.459
NC_035084.1	16614627	.	C	T	.	.	MAF_USDA=2.459
NC_035084.1	16614642	.	A	C	.	.	MAF_USDA=2.459
NC_035084.1	16614695	.	C	G	.	.	MAF_USDA=6.25
NC_035084.1	16614696	.	C	A	.	.	MAF_INRAE=46.835;MAF_USDA=21.176
NC_035084.1	16614733	.	T	G	.	.	MAF_INRAE=5.833
NC_035084.1	16614809	.	T	A	.	.	MAF_USDA=1.639
NC_035084.1	16614810	.	C	A	.	.	MAF_INRAE=2.5;MAF_USDA=4.118
NC_035084.1	16614816	.	T	A	.	.	MAF_USDA=1.639
NC_035084.1	16614818	.	T	A	.	.	MAF_USDA=1.639
NC_035084.1	16614819	.	T	A	.	.	MAF_USDA=1.639
NC_035084.1	16614820	.	T	A	.	.	MAF_USDA=1.639
NC_035084.1	16614824	.	C	T	.	.	MAF_INRAE=36.709;MAF_USDA=13.529
NC_035084.1	16614825	.	G	A	.	.	MAF_INRAE=3.333
NC_035084.1	16614840	.	C	T	.	.	MAF_USDA=4.098
NC_035084.1	16614880	.	T	A	.	.	MAF_USDA=6.557
NC_035084.1	16614903	.	A	G	.	.	MAF_INRAE=49.367;MAF_USDA=42.353
NC_035084.1	16614906	.	C	T	.	.	MAF_USDA=3.529
NC_035084.1	16614918	.	G	T	.	.	MAF_INRAE=3.333;MAF_USDA=1.639
NC_035084.1	16614944	.	C	G	.	.	MAF_INRAE=3.333
NC_035084.1	16614956	.	G	A	.	.	MAF_USDA=9.412
NC_035084.1	16615078	.	G	A	.	.	MAF_INRAE=3.333;MAF_USDA=1.639
NC_035084.1	16615081	.	G	T	.	.	MAF_USDA=5.882
NC_035084.1	16615138	.	C	A	.	.	MAF_INRAE=3.333;MAF_USDA=1.639
NC_035084.1	16615163	.	A	G	.	.	MAF_INRAE=3.333;MAF_USDA=1.639
NC_035084.1	16615215	.	C	T	.	.	MAF_INRAE=3.333;MAF_USDA=1.639
NC_035084.1	16615254	.	A	G	.	.	MAF_INRAE=5.263;MAF_USDA=20.833
NC_035084.1	16615294	.	A	C	.	.	MAF_INRAE=16.667;MAF_USDA=41.176
NC_035084.1	16615336	.	T	C	.	.	MAF_INRAE=2.5;MAF_USDA=1.639
NC_035084.1	16615439	.	T	C	.	.	MAF_INRAE=3.333;MAF_USDA=1.639
NC_035084.1	16615447	.	A	G	.	.	MAF_USDA=1.639
NC_035084.1	16615467	.	G	A	.	.	MAF_INRAE=3.333;MAF_USDA=1.639
NC_035084.1	16615491	.	G	T	.	.	MAF_INRAE=3.333;MAF_USDA=1.639
NC_035084.1	16615512	.	T	G	.	.	MAF_INRAE=3.333;MAF_USDA=1.639
NC_035084.1	16615525	.	C	G	.	.	MAF_USDA=2.459
NC_035084.1	16615526	.	G	A	.	.	MAF_USDA=3.279
NC_035084.1	16615601	.	G	A	.	.	MAF_INRAE=36.709;MAF_USDA=14.706
NC_035084.1	16615621	.	G	A	.	.	MAF_INRAE=36.709;MAF_USDA=14.118
NC_035084.1	16615710	.	T	G	.	.	MAF_USDA=8.333
NC_035084.1	16615763	.	A	G	.	.	MAF_USDA=1.639
NC_035084.1	16615794	.	A	T	.	.	MAF_INRAE=3.333;MAF_USDA=1.639
NC_035084.1	16615945	.	T	C	.	.	MAF_USDA=1.639
NC_035084.1	16615951	.	T	A	.	.	MAF_USDA=12.353
NC_035084.1	16615956	.	T	A	.	.	MAF_USDA=14.706
NC_035084.1	16615983	.	C	A	.	.	MAF_USDA=12.353
NC_035084.1	16615991	.	C	T	.	.	MAF_INRAE=36.076;MAF_USDA=13.529
NC_035084.1	16616001	.	A	T	.	.	MAF_USDA=4.918
NC_035084.1	16616017	.	C	A	.	.	MAF_USDA=2.459
NC_035084.1	16616027	.	C	A	.	.	MAF_USDA=21.176
NC_035084.1	16616041	.	C	T	.	.	MAF_INRAE=47.468;MAF_USDA=20.588
NC_035084.1	16616179	.	G	A	.	.	MAF_USDA=3.279
NC_035084.1	16616184	.	C	A	.	.	MAF_USDA=3.279
NC_035084.1	16616227	.	A	C	.	.	MAF_USDA=3.279
NC_035084.1	16616277	.	C	A	.	.	MAF_INRAE=2.5;MAF_USDA=1.639
NC_035084.1	16616280	.	C	A	.	.	MAF_USDA=2.353
NC_035084.1	16616356	.	T	G	.	.	MAF_INRAE=2.5;MAF_USDA=1.639
NC_035084.1	16616377	.	G	A	.	.	MAF_INRAE=5.263;MAF_USDA=20.833
NC_035084.1	16616401	.	G	A	.	.	MAF_INRAE=3.333
NC_035084.1	16616423	.	G	A	.	.	MAF_INRAE=36.076;MAF_USDA=10.0
NC_035084.1	16616450	.	G	A	.	.	MAF_INRAE=5.263;MAF_USDA=22.917
NC_035084.1	16616552	.	A	T	.	.	MAF_INRAE=3.333
NC_035084.1	16616580	.	G	T	.	.	MAF_INRAE=3.333;MAF_USDA=2.459
NC_035084.1	16616632	.	G	T	.	.	MAF_INRAE=7.595;MAF_USDA=10.588
NC_035084.1	16616636	.	T	G	.	.	MAF_INRAE=48.101;MAF_USDA=36.471
NC_035084.1	16616668	.	C	T	.	.	MAF_INRAE=5.263;MAF_USDA=20.833
NC_035084.1	16616681	.	G	A	.	.	MAF_INRAE=5.263;MAF_USDA=20.833
NC_035084.1	16616685	.	T	G	.	.	MAF_USDA=20.833
NC_035084.1	16616691	.	T	A	.	.	MAF_USDA=11.765
NC_035084.1	16616732	.	G	A	.	.	MAF_USDA=6.25
NC_035084.1	16616751	.	T	A	.	.	MAF_USDA=2.459
NC_035084.1	16616795	.	G	A	.	.	MAF_INRAE=38.608;MAF_USDA=10.0
NC_035084.1	16616819	.	A	T	.	.	MAF_USDA=13.529
NC_035084.1	16616958	.	G	T	.	.	MAF_USDA=2.459
NC_035084.1	16616962	.	G	T	.	.	MAF_USDA=4.918
NC_035084.1	16617038	.	G	A	.	.	MAF_INRAE=48.101;MAF_USDA=35.882
NC_035084.1	16617061	.	A	G	.	.	MAF_INRAE=36.076;MAF_USDA=14.118
NC_035084.1	16617132	.	C	A	.	.	MAF_INRAE=3.333;MAF_USDA=1.639
NC_035084.1	16617136	.	C	T	.	.	MAF_INRAE=1.667;MAF_USDA=3.279
NC_035084.1	16617145	.	G	T	.	.	MAF_USDA=3.529
NC_035084.1	16617183	.	A	G	.	.	MAF_USDA=2.353
NC_035084.1	16617271	.	G	T	.	.	MAF_INRAE=3.333;MAF_USDA=1.639
NC_035084.1	16617275	.	G	T	.	.	MAF_INRAE=42.105;MAF_USDA=16.667
NC_035084.1	16617306	.	G	T	.	.	MAF_USDA=4.098
NC_035084.1	16617322	.	C	G	.	.	MAF_INRAE=3.333;MAF_USDA=1.639
NC_035084.1	16617366	.	A	T	.	.	MAF_USDA=8.696
NC_035084.1	16617387	.	G	T	.	.	MAF_USDA=18.75
NC_035084.1	16617404	.	A	C	.	.	MAF_USDA=3.529
NC_035084.1	16617478	.	G	T	.	.	MAF_USDA=1.639
NC_035084.1	16617496	.	C	T	.	.	MAF_INRAE=5.263;MAF_USDA=20.833
NC_035084.1	16617562	.	C	T	.	.	MAF_USDA=4.167
NC_035084.1	16617563	.	G	A	.	.	MAF_USDA=10.417
NC_035084.1	16617600	.	G	A	.	.	MAF_INRAE=2.5
NC_035084.1	16617644	.	C	T	.	.	MAF_USDA=6.25
NC_035084.1	16617654	.	G	A	.	.	MAF_INRAE=3.333
NC_035084.1	16617665	.	T	C	.	.	MAF_USDA=9.836
NC_035084.1	16617707	.	A	G	.	.	MAF_INRAE=3.333
NC_035084.1	16617709	.	G	A	.	.	MAF_INRAE=3.333
NC_035084.1	16617713	.	C	T	.	.	MAF_INRAE=5.263;MAF_USDA=16.667
NC_035084.1	16617740	.	C	G	.	.	MAF_INRAE=3.333;MAF_USDA=1.639
NC_035084.1	16617779	.	G	A	.	.	MAF_INRAE=47.468;MAF_USDA=21.176
NC_035084.1	16617822	.	G	C	.	.	MAF_INRAE=5.263;MAF_USDA=20.833
NC_035084.1	16617823	.	C	T	.	.	MAF_INRAE=39.241;MAF_USDA=15.294
NC_035084.1	16617839	.	G	A	.	.	MAF_USDA=2.459
NC_035084.1	16617844	.	C	A	.	.	MAF_USDA=14.706
NC_035084.1	16617851	.	G	A	.	.	MAF_INRAE=3.333;MAF_USDA=1.667
NC_035084.1	16617852	.	C	A	.	.	MAF_INRAE=3.333;MAF_USDA=1.667
NC_035084.1	16617909	.	C	T	.	.	MAF_INRAE=5.263;MAF_USDA=22.917
NC_035084.1	16617910	.	G	A	.	.	MAF_INRAE=49.367;MAF_USDA=36.471
NC_035084.1	16617918	.	C	T	.	.	MAF_INRAE=37.342;MAF_USDA=7.059
NC_035084.1	16617976	.	T	A	.	.	MAF_INRAE=2.5;MAF_USDA=2.459
NC_035084.1	16618116	.	T	C	.	.	MAF_INRAE=3.333;MAF_USDA=2.459
NC_035084.1	16618117	.	G	A	.	.	MAF_INRAE=3.333;MAF_USDA=1.639
NC_035084.1	16618141	.	G	C	.	.	MAF_INRAE=5.263;MAF_USDA=20.833
NC_035084.1	16618237	.	A	T	.	.	MAF_INRAE=31.667;MAF_USDA=12.5
NC_035084.1	16618276	.	G	A	.	.	MAF_INRAE=2.5;MAF_USDA=1.639
NC_035084.1	16618308	.	G	A	.	.	MAF_INRAE=2.5;MAF_USDA=7.647
NC_035084.1	16618342	.	A	G	.	.	MAF_USDA=1.639
NC_035084.1	16618344	.	G	T	.	.	MAF_USDA=4.167
NC_035084.1	16618475	.	G	A	.	.	MAF_INRAE=3.333
NC_035084.1	16618479	.	A	T	.	.	MAF_INRAE=46.203;MAF_USDA=20.0
NC_035084.1	16618582	.	A	C	.	.	MAF_USDA=13.095
NC_035084.1	16618633	.	C	A	.	.	MAF_USDA=14.583
NC_035084.1	16618779	.	G	T	.	.	MAF_INRAE=2.532;MAF_USDA=3.529
NC_035084.1	16618811	.	A	T	.	.	MAF_INRAE=36.709;MAF_USDA=14.706
NC_035084.1	16618831	.	T	A	.	.	MAF_USDA=3.279
NC_035084.1	16618858	.	C	A	.	.	MAF_INRAE=46.203;MAF_USDA=21.176
NC_035084.1	16618863	.	T	C	.	.	MAF_INRAE=2.532;MAF_USDA=3.529
NC_035084.1	16618864	.	G	A	.	.	MAF_INRAE=1.667;MAF_USDA=5.882
NC_035084.1	16618865	.	G	C	.	.	MAF_INRAE=1.667
NC_035084.1	16619012	.	C	T	.	.	MAF_USDA=1.639
NC_035084.1	16619082	.	A	C	.	.	MAF_INRAE=46.835;MAF_USDA=20.588
NC_035084.1	16619111	.	G	A	.	.	MAF_USDA=2.353
NC_035084.1	16619147	.	C	T	.	.	MAF_USDA=4.098
NC_035084.1	16619216	.	A	G	.	.	MAF_INRAE=3.333;MAF_USDA=1.639
NC_035084.1	16619229	.	A	C	.	.	MAF_INRAE=5.833
NC_035084.1	16619238	.	T	G	.	.	MAF_INRAE=39.241;MAF_USDA=24.118
NC_035084.1	16619298	.	T	C	.	.	MAF_INRAE=3.333
NC_035084.1	16619363	.	A	G	.	.	MAF_INRAE=3.333;MAF_USDA=1.667
NC_035084.1	16619368	.	A	C	.	.	MAF_INRAE=46.835;MAF_USDA=19.643
NC_035084.1	16619374	.	A	C	.	.	MAF_USDA=6.25
NC_035084.1	16619469	.	G	C	.	.	MAF_INRAE=17.5;MAF_USDA=40.0
NC_035084.1	16619523	.	T	A	.	.	MAF_INRAE=8.333;MAF_USDA=4.118
NC_035084.1	16619533	.	T	A	.	.	MAF_USDA=13.529
NC_035084.1	16619599	.	A	G	.	.	MAF_INRAE=36.709;MAF_USDA=6.471
NC_035084.1	16619748	.	T	C	.	.	MAF_USDA=4.918
NC_035084.1	16619833	.	C	T	.	.	MAF_INRAE=46.835;MAF_USDA=21.176
NC_035084.1	16619849	.	T	A	.	.	MAF_USDA=25.882
NC_035084.1	16619855	.	T	G	.	.	MAF_INRAE=49.367;MAF_USDA=21.176
NC_035084.1	16619865	.	C	T	.	.	MAF_USDA=1.639
NC_035084.1	16620095	.	G	A	.	.	MAF_USDA=1.639
NC_035084.1	16620135	.	C	A	.	.	MAF_INRAE=46.835;MAF_USDA=21.176
NC_035084.1	16620145	.	C	G	.	.	MAF_INRAE=49.367;MAF_USDA=21.765
NC_035084.1	16620224	.	A	T	.	.	MAF_USDA=3.279
NC_035084.1	16620267	.	C	A	.	.	MAF_INRAE=16.667;MAF_USDA=44.118
NC_035084.1	16620301	.	C	A	.	.	MAF_INRAE=9.494;MAF_USDA=6.557
NC_035084.1	16620304	.	A	G	.	.	MAF_INRAE=36.709;MAF_USDA=12.941
NC_035084.1	16620389	.	G	A	.	.	MAF_INRAE=31.667
NC_035084.1	16620423	.	T	G	.	.	MAF_USDA=1.639
NC_035084.1	16620424	.	C	A	.	.	MAF_USDA=2.459
NC_035084.1	16620461	.	A	C	.	.	MAF_INRAE=49.367
NC_035084.1	16620488	.	A	G	.	.	MAF_USDA=3.279
NC_035084.1	16620500	.	C	T	.	.	MAF_INRAE=5.0;MAF_USDA=5.882
NC_035084.1	16620502	.	G	A	.	.	MAF_USDA=4.918
NC_035084.1	16620550	.	T	G	.	.	MAF_INRAE=36.709;MAF_USDA=13.529
NC_035084.1	16620628	.	G	T	.	.	MAF_INRAE=36.709;MAF_USDA=14.706
NC_035084.1	16620667	.	C	T	.	.	MAF_INRAE=6.667;MAF_USDA=1.639
NC_035084.1	16620670	.	C	T	.	.	MAF_USDA=2.459
NC_035084.1	16620735	.	G	A	.	.	MAF_INRAE=3.333;MAF_USDA=1.639
NC_035084.1	16620779	.	A	C	.	.	MAF_INRAE=48.101;MAF_USDA=21.765
NC_035084.1	16620789	.	T	A	.	.	MAF_INRAE=42.105;MAF_USDA=21.765
NC_035084.1	16620821	.	A	T	.	.	MAF_INRAE=13.924;MAF_USDA=49.412
NC_035084.1	16620833	.	T	G	.	.	MAF_INRAE=5.833;MAF_USDA=17.647
NC_035084.1	16620834	.	T	G	.	.	MAF_INRAE=48.734;MAF_USDA=22.941
NC_035084.1	16620857	.	G	A	.	.	MAF_INRAE=49.367;MAF_USDA=22.941
NC_035084.1	16620973	.	C	A	.	.	MAF_INRAE=5.263;MAF_USDA=20.833
NC_035084.1	16620994	.	C	T	.	.	MAF_INRAE=9.494;MAF_USDA=5.738
NC_035084.1	16621056	.	G	A	.	.	MAF_INRAE=5.833;MAF_USDA=5.882
NC_035084.1	16621104	.	C	T	.	.	MAF_USDA=4.918
NC_035084.1	16621112	.	C	A	.	.	MAF_INRAE=5.263
NC_035084.1	16621146	.	A	T	.	.	MAF_INRAE=36.709;MAF_USDA=12.353
NC_035084.1	16621148	.	G	C	.	.	MAF_INRAE=48.734;MAF_USDA=20.588
NC_035084.1	16621228	.	G	T	.	.	MAF_USDA=20.833
NC_035084.1	16621235	.	G	A	.	.	MAF_USDA=20.833
NC_035084.1	16621237	.	T	C	.	.	MAF_INRAE=19.167
NC_035084.1	16621240	.	G	T	.	.	MAF_USDA=7.5
NC_035084.1	16621387	.	T	A	.	.	MAF_USDA=9.836
NC_035084.1	16621399	.	G	A	.	.	MAF_USDA=6.25
NC_035084.1	16621401	.	G	C	.	.	MAF_USDA=4.167
NC_035084.1	16621458	.	A	G	.	.	MAF_USDA=6.25
NC_035084.1	16621486	.	G	A	.	.	MAF_INRAE=3.333;MAF_USDA=1.667
NC_035084.1	16621552	.	G	T	.	.	MAF_INRAE=2.5;MAF_USDA=2.459
NC_035084.1	16621584	.	C	T	.	.	MAF_INRAE=3.797;MAF_USDA=8.824
NC_035084.1	16621625	.	T	C	.	.	MAF_INRAE=16.667;MAF_USDA=26.471
NC_035084.1	16621633	.	G	A	.	.	MAF_INRAE=2.5
NC_035084.1	16621634	.	T	A	.	.	MAF_INRAE=5.263;MAF_USDA=20.833
NC_035084.1	16621648	.	G	T	.	.	MAF_INRAE=48.333;MAF_USDA=19.412
NC_035084.1	16621702	.	G	T	.	.	MAF_INRAE=2.5
NC_035084.1	16621727	.	A	C	.	.	MAF_USDA=1.639
NC_035084.1	16621787	.	A	T	.	.	MAF_INRAE=13.924;MAF_USDA=42.941
NC_035084.1	16621835	.	T	C	.	.	MAF_USDA=4.918
NC_035084.1	16621847	.	G	T	.	.	MAF_USDA=6.25
NC_035084.1	16621895	.	C	T	.	.	MAF_USDA=9.836
NC_035084.1	16621993	.	G	C	.	.	MAF_INRAE=43.333;MAF_USDA=26.471
NC_035084.1	16622046	.	A	C	.	.	MAF_INRAE=16.667;MAF_USDA=30.0
NC_035084.1	16622068	.	G	T	.	.	MAF_USDA=6.557
NC_035084.1	16622088	.	G	A	.	.	MAF_INRAE=43.038;MAF_USDA=24.118
NC_035084.1	16622152	.	G	T	.	.	MAF_INRAE=36.709;MAF_USDA=29.412
NC_035084.1	16622226	.	T	A	.	.	MAF_INRAE=5.833;MAF_USDA=18.824
NC_035084.1	16622227	.	A	G	.	.	MAF_USDA=6.471
NC_035084.1	16622295	.	A	T	.	.	MAF_USDA=1.639
NC_035084.1	16622297	.	C	T	.	.	MAF_USDA=3.279
NC_035084.1	16622300	.	A	C	.	.	MAF_INRAE=3.165;MAF_USDA=32.941
NC_035084.1	16622313	.	C	T	.	.	MAF_INRAE=5.263;MAF_USDA=10.588
NC_035084.1	16622413	.	G	A	.	.	MAF_USDA=7.377
NC_035084.1	16622592	.	A	G	.	.	MAF_USDA=6.471
NC_035084.1	16622596	.	C	T	.	.	MAF_INRAE=9.167;MAF_USDA=4.118
NC_035084.1	16622665	.	G	T	.	.	MAF_USDA=7.377
NC_035084.1	16622680	.	C	T	.	.	MAF_INRAE=36.709;MAF_USDA=28.824
NC_035084.1	16622707	.	G	A	.	.	MAF_USDA=3.279
NC_035084.1	16622710	.	G	T	.	.	MAF_INRAE=37.342;MAF_USDA=7.059
NC_035084.1	16622741	.	A	G	.	.	MAF_INRAE=3.333;MAF_USDA=4.706
NC_035084.1	16622807	.	G	A	.	.	MAF_USDA=1.639
NC_035084.1	16622825	.	G	T	.	.	MAF_USDA=2.459
NC_035084.1	16622836	.	T	C	.	.	MAF_INRAE=3.797;MAF_USDA=8.824
NC_035084.1	16622848	.	G	A	.	.	MAF_INRAE=3.333
NC_035084.1	16622886	.	T	G	.	.	MAF_INRAE=6.667;MAF_USDA=23.529
NC_035084.1	16622938	.	G	A	.	.	MAF_USDA=1.639
NC_035084.1	16622969	.	T	G	.	.	MAF_INRAE=50.0;MAF_USDA=36.471
NC_035084.1	16622990	.	T	C	.	.	MAF_INRAE=3.797;MAF_USDA=7.059
NC_035084.1	16622995	.	G	A	.	.	MAF_USDA=3.529
NC_035084.1	16623010	.	C	A	.	.	MAF_INRAE=2.5;MAF_USDA=20.0
NC_035084.1	16623051	.	A	G	.	.	MAF_INRAE=16.667;MAF_USDA=50.0
NC_035084.1	16623092	.	A	T	.	.	MAF_USDA=1.639
NC_035084.1	16623138	.	A	G	.	.	MAF_INRAE=5.263;MAF_USDA=20.833
NC_035084.1	16623140	.	CTTTTTT	CTTTTTC	.	.	MAF_USDA=10.417
NC_035084.1	16623146	.	T	C	.	.	MAF_USDA=13.115
NC_035084.1	16623181	.	G	A	.	.	MAF_INRAE=48.101;MAF_USDA=50.0
NC_035084.1	16623258	.	T	G	.	.	MAF_INRAE=47.468;MAF_USDA=20.588
NC_035084.1	16623362	.	C	A	.	.	MAF_USDA=12.295
NC_035084.1	16623368	.	T	C	.	.	MAF_INRAE=5.833
NC_035084.1	16623385	.	G	T	.	.	MAF_USDA=1.639
NC_035084.1	16623402	.	C	T	.	.	MAF_INRAE=3.333
NC_035084.1	16623441	.	A	T	.	.	MAF_INRAE=46.203;MAF_USDA=15.882
NC_035084.1	16623474	.	T	C	.	.	MAF_USDA=6.557
NC_035084.1	16623573	.	T	C	.	.	MAF_USDA=8.333
NC_035084.1	16623609	.	G	C	.	.	MAF_USDA=11.176
NC_035084.1	16623616	.	G	A	.	.	MAF_USDA=2.459
NC_035084.1	16623622	.	G	A	.	.	MAF_USDA=8.824
NC_035084.1	16623623	.	T	G	.	.	MAF_USDA=10.588
NC_035084.1	16623687	.	C	A	.	.	MAF_INRAE=2.5;MAF_USDA=16.393
NC_035084.1	16623718	.	T	C	.	.	MAF_USDA=1.639
NC_035084.1	16623740	.	G	T	.	.	MAF_INRAE=36.709;MAF_USDA=8.824
NC_035084.1	16623791	.	C	T	.	.	MAF_USDA=1.639
NC_035084.1	16623797	.	A	G	.	.	MAF_INRAE=5.833;MAF_USDA=16.393
NC_035084.1	16623852	.	A	G	.	.	MAF_INRAE=2.5;MAF_USDA=13.115
NC_035084.1	16623855	.	C	T	.	.	MAF_INRAE=37.342;MAF_USDA=7.059
NC_035084.1	16623973	.	G	A	.	.	MAF_USDA=6.557
NC_035084.1	16623974	.	A	G	.	.	MAF_USDA=6.557
NC_035084.1	16624046	.	T	A	.	.	MAF_INRAE=47.468;MAF_USDA=44.118
NC_035084.1	16624047	.	A	C	.	.	MAF_INRAE=45.833;MAF_USDA=44.118
NC_035084.1	16624048	.	G	C	.	.	MAF_USDA=1.639
NC_035084.1	16624052	.	A	G	.	.	MAF_INRAE=36.076;MAF_USDA=11.176
NC_035084.1	16624055	.	A	G	.	.	MAF_INRAE=26.667;MAF_USDA=3.279
NC_035084.1	16624075	.	T	G	.	.	MAF_INRAE=5.833;MAF_USDA=16.393
NC_035084.1	16624149	.	T	C	.	.	MAF_INRAE=5.833;MAF_USDA=15.574
NC_035084.1	16624185	.	G	T	.	.	MAF_USDA=3.279
NC_035084.1	16624198	.	G	A	.	.	MAF_USDA=2.941
NC_035084.1	16624263	.	C	T	.	.	MAF_USDA=5.882
NC_035084.1	16624274	.	C	A	.	.	MAF_INRAE=5.833;MAF_USDA=18.033
NC_035084.1	16624286	.	C	T	.	.	MAF_INRAE=5.833;MAF_USDA=18.033
NC_035084.1	16624521	.	C	A	.	.	MAF_USDA=1.639
NC_035084.1	16624629	.	G	A	.	.	MAF_INRAE=6.667
NC_035084.1	16624717	.	T	G	.	.	MAF_USDA=3.529
NC_035084.1	16624831	.	G	T	.	.	MAF_USDA=2.459
NC_035084.1	16624843	.	G	A	.	.	MAF_USDA=22.917
NC_035084.1	16624856	.	C	A	.	.	MAF_INRAE=5.833;MAF_USDA=11.475
NC_035084.1	16624859	.	A	G	.	.	MAF_INRAE=3.333
NC_035084.1	16624962	.	T	G	.	.	MAF_INRAE=5.833;MAF_USDA=10.656
NC_035084.1	16624988	.	T	A	.	.	MAF_USDA=4.167
NC_035084.1	16624997	.	C	T	.	.	MAF_USDA=2.459
NC_035084.1	16625172	.	G	T	.	.	MAF_USDA=4.098
NC_035084.1	16625228	.	A	G	.	.	MAF_INRAE=9.494;MAF_USDA=4.918
NC_035084.1	16625294	.	G	T	.	.	MAF_INRAE=37.342;MAF_USDA=7.059
NC_035084.1	16625340	.	C	A	.	.	MAF_INRAE=3.165;MAF_USDA=17.059
NC_035084.1	16625394	.	C	A	.	.	MAF_USDA=2.459
NC_035084.1	16625395	.	C	A	.	.	MAF_USDA=3.279
NC_035084.1	16625606	.	C	A	.	.	MAF_INRAE=6.667;MAF_USDA=25.294
NC_035084.1	16625618	.	C	T	.	.	MAF_USDA=1.639
NC_035084.1	16625644	.	T	G	.	.	MAF_USDA=5.738
NC_035084.1	16625682	.	T	G	.	.	MAF_USDA=1.639
NC_035084.1	16625850	.	C	T	.	.	MAF_USDA=1.639
NC_035084.1	16625855	.	G	T	.	.	MAF_INRAE=11.392;MAF_USDA=14.118
NC_035084.1	16625904	.	A	C	.	.	MAF_USDA=4.098
NC_035084.1	16626034	.	T	C	.	.	MAF_USDA=2.459
NC_035084.1	16626036	.	T	C	.	.	MAF_INRAE=11.392;MAF_USDA=12.353
NC_035084.1	16626066	.	T	G	.	.	MAF_USDA=1.639
NC_035084.1	16626089	.	G	T	.	.	MAF_INRAE=21.053;MAF_USDA=12.941
NC_035084.1	16626769	.	A	C	.	.	MAF_USDA=26.19
NC_035084.1	16626874	.	C	T	.	.	MAF_USDA=1.639
NC_035084.1	16626877	.	G	A	.	.	MAF_USDA=1.639
NC_035084.1	16627010	.	A	C	.	.	MAF_INRAE=41.139;MAF_USDA=44.706
NC_035084.1	16627076	.	G	A	.	.	MAF_INRAE=37.342;MAF_USDA=7.059
NC_035084.1	16627181	.	A	C	.	.	MAF_USDA=2.459
NC_035084.1	16627282	.	G	T	.	.	MAF_USDA=2.941
NC_035084.1	16627525	.	G	A	.	.	MAF_INRAE=11.392;MAF_USDA=12.941
NC_035084.1	16627552	.	T	A	.	.	MAF_USDA=4.167
NC_035084.1	16627566	.	G	A	.	.	MAF_INRAE=36.709;MAF_USDA=7.059
NC_035084.1	16627617	.	G	C	.	.	MAF_USDA=2.5
NC_035084.1	16627737	.	G	A	.	.	MAF_INRAE=37.342;MAF_USDA=6.471
NC_035084.1	16627809	.	G	A	.	.	MAF_INRAE=36.709;MAF_USDA=9.412
NC_035084.1	16627811	.	G	T	.	.	MAF_INRAE=5.263;MAF_USDA=7.647
NC_035084.1	16627818	.	A	G	.	.	MAF_USDA=2.941
NC_035084.1	16627868	.	C	T	.	.	MAF_INRAE=3.333;MAF_USDA=4.706
NC_035084.1	16627948	.	T	C	.	.	MAF_USDA=25.0
NC_035084.1	16628055	.	A	T	.	.	MAF_USDA=25.0
NC_035084.1	16629452	.	A	C	.	.	MAF_USDA=4.762
NC_035084.1	16629697	.	T	C	.	.	MAF_USDA=29.167
NC_035084.1	16629824	.	A	C	.	.	MAF_USDA=2.586
NC_035084.1	16629832	.	C	A	.	.	MAF_USDA=2.542
NC_035084.1	16629833	.	C	T	.	.	MAF_INRAE=5.833;MAF_USDA=23.81
NC_035084.1	16629898	.	C	A	.	.	MAF_INRAE=48.101
NC_035084.1	16629899	.	C	A	.	.	MAF_INRAE=4.167
NC_035084.1	16629946	.	C	T	.	.	MAF_USDA=1.639
NC_035084.1	16629947	.	C	T	.	.	MAF_INRAE=43.671;MAF_USDA=34.706
NC_035084.1	16629987	.	C	A	.	.	MAF_INRAE=3.333
NC_035084.1	16629988	.	C	A	.	.	MAF_INRAE=3.333
NC_035084.1	16630041	.	A	G	.	.	MAF_INRAE=36.709;MAF_USDA=8.929
NC_035084.1	16630042	.	G	A	.	.	MAF_INRAE=31.667;MAF_USDA=8.824
NC_035084.1	16630110	.	T	G	.	.	MAF_USDA=1.639
NC_035084.1	16630152	.	T	C	.	.	MAF_INRAE=9.494;MAF_USDA=11.475
NC_035084.1	16630371	.	A	G	.	.	MAF_USDA=1.639
NC_035084.1	16630403	.	C	A	.	.	MAF_INRAE=5.263;MAF_USDA=8.235
NC_035084.1	16630423	.	G	T	.	.	MAF_INRAE=43.038;MAF_USDA=38.824
NC_035084.1	16630463	.	G	A	.	.	MAF_USDA=4.098
NC_035084.1	16630482	.	T	G	.	.	MAF_INRAE=43.038;MAF_USDA=38.525
NC_035084.1	16630491	.	A	T	.	.	MAF_INRAE=43.038;MAF_USDA=39.344
NC_035084.1	16630493	.	T	G	.	.	MAF_USDA=10.656
NC_035084.1	16630522	.	T	A	.	.	MAF_USDA=6.25
NC_035084.1	16630552	.	C	T	.	.	MAF_INRAE=43.038;MAF_USDA=37.059
NC_035084.1	16630555	.	A	T	.	.	MAF_USDA=7.647
NC_035084.1	16630582	.	C	A	.	.	MAF_INRAE=2.5;MAF_USDA=3.279
NC_035084.1	16630607	.	A	C	.	.	MAF_USDA=2.941
NC_035084.1	16630611	.	G	T	.	.	MAF_INRAE=45.57;MAF_USDA=22.941
NC_035084.1	16630622	.	A	G	.	.	MAF_INRAE=41.772;MAF_USDA=45.882
NC_035084.1	16630696	.	A	G	.	.	MAF_USDA=6.25
NC_035084.1	16630845	.	G	A	.	.	MAF_USDA=7.647
NC_035084.1	16630863	.	A	G	.	.	MAF_INRAE=43.038;MAF_USDA=38.235
NC_035084.1	16630952	.	A	G	.	.	MAF_INRAE=43.038;MAF_USDA=37.647
NC_035084.1	16630961	.	C	T	.	.	MAF_INRAE=43.038;MAF_USDA=38.824
NC_035084.1	16631111	.	G	T	.	.	MAF_INRAE=43.038;MAF_USDA=16.471
NC_035084.1	16631171	.	C	A	.	.	MAF_USDA=9.016
NC_035084.1	16631180	.	A	G	.	.	MAF_INRAE=43.038;MAF_USDA=37.059
NC_035084.1	16631182	.	C	A	.	.	MAF_USDA=4.098
NC_035084.1	16631188	.	C	T	.	.	MAF_USDA=6.25
NC_035084.1	16631223	.	A	T	.	.	MAF_USDA=8.235
NC_035084.1	16631227	.	C	A	.	.	MAF_INRAE=5.833;MAF_USDA=14.118
NC_035084.1	16631350	.	T	C	.	.	MAF_INRAE=49.167;MAF_USDA=36.471
NC_035084.1	16631430	.	A	G	.	.	MAF_INRAE=36.709;MAF_USDA=6.471
NC_035084.1	16631440	.	A	C	.	.	MAF_INRAE=5.833;MAF_USDA=14.583
NC_035084.1	16631443	.	G	T	.	.	MAF_USDA=1.639
NC_035084.1	16631468	.	A	G	.	.	MAF_INRAE=21.053;MAF_USDA=6.471
NC_035084.1	16631498	.	T	G	.	.	MAF_USDA=6.557
NC_035084.1	16631554	.	C	T	.	.	MAF_USDA=1.639
NC_035084.1	16631568	.	T	C	.	.	MAF_INRAE=26.316;MAF_USDA=34.118
NC_035084.1	16631582	.	C	T	.	.	MAF_USDA=1.639
NC_035084.1	16631607	.	T	A	.	.	MAF_USDA=1.639
NC_035084.1	16631613	.	A	T	.	.	MAF_INRAE=41.772;MAF_USDA=32.941
NC_035084.1	16631718	.	T	C	.	.	MAF_INRAE=11.392;MAF_USDA=12.941
NC_035084.1	16631822	.	C	A	.	.	MAF_INRAE=43.038;MAF_USDA=37.647
NC_035084.1	16631855	.	A	T	.	.	MAF_INRAE=2.5;MAF_USDA=3.279
NC_035084.1	16631876	.	C	G	.	.	MAF_INRAE=42.405;MAF_USDA=42.941
NC_035084.1	16631881	.	A	T	.	.	MAF_USDA=1.639
NC_035084.1	16631920	.	T	C	.	.	MAF_USDA=2.941
NC_035084.1	16632029	.	T	G	.	.	MAF_INRAE=43.038;MAF_USDA=38.235
NC_035084.1	16632101	.	A	G	.	.	MAF_INRAE=43.038;MAF_USDA=37.647
NC_035084.1	16632130	.	A	C	.	.	MAF_INRAE=37.342;MAF_USDA=7.059
NC_035084.1	16632185	.	C	T	.	.	MAF_USDA=3.529
NC_035084.1	16632186	.	G	A	.	.	MAF_INRAE=5.263;MAF_USDA=20.833
NC_035084.1	16632233	.	A	G	.	.	MAF_USDA=3.529
NC_035084.1	16632327	.	G	T	.	.	MAF_USDA=1.639
NC_035084.1	16632362	.	G	A	.	.	MAF_INRAE=36.709;MAF_USDA=6.557
NC_035084.1	16632379	.	T	C	.	.	MAF_INRAE=1.667
NC_035084.1	16632472	.	A	T	.	.	MAF_INRAE=36.709;MAF_USDA=7.059
NC_035084.1	16632510	.	T	A	.	.	MAF_INRAE=3.333;MAF_USDA=2.459
NC_035084.1	16632591	.	G	A	.	.	MAF_USDA=5.882
NC_035084.1	16632599	.	A	G	.	.	MAF_USDA=6.25
NC_035084.1	16632609	.	C	G	.	.	MAF_USDA=2.459
NC_035084.1	16632727	.	G	A	.	.	MAF_INRAE=43.038;MAF_USDA=37.647
NC_035084.1	16632791	.	G	A	.	.	MAF_USDA=1.639
NC_035084.1	16632799	.	G	A	.	.	MAF_INRAE=5.263;MAF_USDA=20.833
NC_035084.1	16632838	.	A	T	.	.	MAF_INRAE=43.038;MAF_USDA=37.647
NC_035084.1	16632842	.	G	A	.	.	MAF_INRAE=48.333;MAF_USDA=37.647
NC_035084.1	16632844	.	G	A	.	.	MAF_USDA=8.197
NC_035084.1	16632848	.	A	C	.	.	MAF_INRAE=43.038;MAF_USDA=37.059
NC_035084.1	16632863	.	C	T	.	.	MAF_INRAE=43.038;MAF_USDA=38.235
NC_035084.1	16632933	.	T	C	.	.	MAF_INRAE=43.038;MAF_USDA=37.059
NC_035084.1	16632965	.	A	G	.	.	MAF_INRAE=43.038;MAF_USDA=37.059
NC_035084.1	16633024	.	A	C	.	.	MAF_INRAE=5.263;MAF_USDA=20.833
NC_035084.1	16633045	.	T	C	.	.	MAF_INRAE=43.038;MAF_USDA=43.529
NC_035084.1	16633049	.	C	T	.	.	MAF_INRAE=50.0;MAF_USDA=25.0
NC_035084.1	16633113	.	G	T	.	.	MAF_INRAE=37.342;MAF_USDA=6.471
NC_035084.1	16633117	.	C	T	.	.	MAF_USDA=2.941
NC_035084.1	16633149	.	C	T	.	.	MAF_USDA=7.059
NC_035084.1	16633153	.	C	T	.	.	MAF_INRAE=42.405;MAF_USDA=16.471
NC_035084.1	16633154	.	G	A	.	.	MAF_INRAE=37.975;MAF_USDA=7.647
NC_035084.1	16633208	.	T	C	.	.	MAF_INRAE=8.861;MAF_USDA=13.115
NC_035084.1	16633236	.	C	T	.	.	MAF_INRAE=2.5;MAF_USDA=2.459
NC_035084.1	16633301	.	A	C	.	.	MAF_INRAE=10.759;MAF_USDA=16.471
NC_035084.1	16633304	.	C	T	.	.	MAF_USDA=1.639
NC_035084.1	16633327	.	C	A	.	.	MAF_INRAE=44.304;MAF_USDA=37.647
NC_035084.1	16633368	.	A	G	.	.	MAF_USDA=4.098
NC_035084.1	16633405	.	C	T	.	.	MAF_INRAE=10.759;MAF_USDA=12.941
NC_035084.1	16633449	.	A	G	.	.	MAF_USDA=4.918
NC_035084.1	16633468	.	G	C	.	.	MAF_INRAE=44.304;MAF_USDA=25.0
NC_035084.1	16633479	.	C	T	.	.	MAF_USDA=3.279
NC_035084.1	16633505	.	C	T	.	.	MAF_USDA=25.0
NC_035084.1	16633506	.	C	G	.	.	MAF_INRAE=49.167;MAF_USDA=25.0
NC_035084.1	16633514	.	G	C	.	.	MAF_USDA=1.639
NC_035084.1	16633595	.	C	G	.	.	MAF_INRAE=42.5;MAF_USDA=33.529
NC_035084.1	16633629	.	A	T	.	.	MAF_USDA=2.941
NC_035084.1	16633797	.	G	T	.	.	MAF_USDA=16.667
NC_035084.1	16633816	.	C	A	.	.	MAF_USDA=5.952
NC_035084.1	16633828	.	T	C	.	.	MAF_INRAE=6.667;MAF_USDA=29.762
NC_035084.1	16633874	.	A	T	.	.	MAF_USDA=20.833
NC_035084.1	16633880	.	G	T	.	.	MAF_INRAE=8.333
NC_035084.1	16633881	.	C	G	.	.	MAF_USDA=18.75
NC_035084.1	16633882	.	T	C	.	.	MAF_INRAE=8.333
NC_035084.1	16633884	.	T	A	.	.	MAF_INRAE=8.333
NC_035084.1	16633895	.	G	T	.	.	MAF_USDA=1.667
NC_035084.1	16633921	.	G	T	.	.	MAF_INRAE=5.263;MAF_USDA=20.833
NC_035084.1	16633926	.	A	C	.	.	MAF_INRAE=21.053;MAF_USDA=10.417
NC_035084.1	16633935	.	C	T	.	.	MAF_INRAE=26.316;MAF_USDA=25.0
NC_035084.1	16633937	.	A	C	.	.	MAF_INRAE=7.5
NC_035084.1	16634008	.	A	T	.	.	MAF_INRAE=50.0;MAF_USDA=34.524
NC_035084.1	16634017	.	C	T	.	.	MAF_INRAE=50.0;MAF_USDA=34.524
NC_035084.1	16634038	.	G	A	.	.	MAF_INRAE=48.101;MAF_USDA=20.833
NC_035084.1	16634076	.	T	G	.	.	MAF_USDA=10.169
NC_035084.1	16634169	.	C	T	.	.	MAF_INRAE=26.316;MAF_USDA=27.976
NC_035084.1	16634194	.	G	A	.	.	MAF_INRAE=45.57;MAF_USDA=33.333
NC_035084.1	16634211	.	A	C	.	.	MAF_USDA=3.279
NC_035084.1	16634221	.	C	T	.	.	MAF_INRAE=44.304;MAF_USDA=25.0
NC_035084.1	16634244	.	G	A	.	.	MAF_USDA=1.639
NC_035084.1	16634257	.	G	A	.	.	MAF_INRAE=6.667;MAF_USDA=1.639
NC_035084.1	16634350	.	C	T	.	.	MAF_USDA=4.167
NC_035084.1	16634374	.	G	A	.	.	MAF_USDA=1.667
NC_035084.1	16634387	.	C	T	.	.	MAF_USDA=1.639
NC_035084.1	16634501	.	A	G	.	.	MAF_INRAE=43.038;MAF_USDA=16.471
NC_035084.1	16634654	.	T	G	.	.	MAF_INRAE=9.494;MAF_USDA=4.918
NC_035084.1	16634783	.	G	A	.	.	MAF_INRAE=9.494;MAF_USDA=4.918
NC_035084.1	16634854	.	G	A	.	.	MAF_USDA=3.529
NC_035084.1	16634952	.	T	G	.	.	MAF_INRAE=43.038;MAF_USDA=37.647
NC_035084.1	16634963	.	C	T	.	.	MAF_INRAE=43.038;MAF_USDA=38.235
NC_035084.1	16635201	.	C	T	.	.	MAF_USDA=3.279
NC_035084.1	16635273	.	G	T	.	.	MAF_USDA=2.459
NC_035084.1	16635505	.	T	A	.	.	MAF_USDA=1.639
NC_035084.1	16635687	.	G	C	.	.	MAF_INRAE=13.924;MAF_USDA=19.412
NC_035084.1	16635853	.	G	C	.	.	MAF_INRAE=18.987;MAF_USDA=27.647
NC_035084.1	16635887	.	C	A	.	.	MAF_USDA=7.377
NC_035084.1	16635912	.	G	A	.	.	MAF_INRAE=5.833;MAF_USDA=29.412
NC_035084.1	16636010	.	C	G	.	.	MAF_INRAE=9.494;MAF_USDA=3.279
NC_035084.1	16636191	.	A	C	.	.	MAF_USDA=6.471
NC_035084.1	16636397	.	T	A	.	.	MAF_USDA=1.639
NC_035084.1	16636536	.	C	T	.	.	MAF_USDA=1.639
NC_035084.1	16636816	.	A	C	.	.	MAF_USDA=1.639
NC_035084.1	16636825	.	C	A	.	.	MAF_INRAE=5.833;MAF_USDA=6.471
NC_035084.1	16636936	.	A	G	.	.	MAF_INRAE=12.025;MAF_USDA=11.176
NC_035084.1	16636939	.	A	G	.	.	MAF_USDA=7.377
NC_035084.1	16636958	.	A	G	.	.	MAF_USDA=3.279
NC_035084.1	16637014	.	G	T	.	.	MAF_INRAE=5.263;MAF_USDA=7.738
NC_035084.1	16637068	.	G	T	.	.	MAF_USDA=11.475
NC_035084.1	16637174	.	T	C	.	.	MAF_INRAE=2.5;MAF_USDA=3.279
NC_035084.1	16637200	.	A	C	.	.	MAF_USDA=4.098
NC_035084.1	16637343	.	C	T	.	.	MAF_USDA=6.471
NC_035084.1	16637401	.	A	T	.	.	MAF_INRAE=36.709;MAF_USDA=7.647
NC_035084.1	16637443	.	A	C	.	.	MAF_USDA=4.098
NC_035084.1	16637471	.	C	T	.	.	MAF_USDA=2.459
NC_035084.1	16637531	.	T	G	.	.	MAF_USDA=3.279
NC_035084.1	16637591	.	C	A	.	.	MAF_USDA=2.459
NC_035084.1	16637615	.	A	C	.	.	MAF_USDA=2.459
NC_035084.1	16637643	.	G	T	.	.	MAF_INRAE=2.532;MAF_USDA=9.412
NC_035084.1	16637658	.	T	C	.	.	MAF_USDA=4.918
NC_035084.1	16637720	.	A	G	.	.	MAF_INRAE=12.025;MAF_USDA=22.131
NC_035084.1	16637738	.	C	A	.	.	MAF_USDA=5.294
NC_035084.1	16637740	.	T	C	.	.	MAF_USDA=4.098
NC_035084.1	16637752	.	A	C	.	.	MAF_INRAE=2.532;MAF_USDA=8.235
NC_035084.1	16637804	.	A	G	.	.	MAF_USDA=8.197
NC_035084.1	16637827	.	A	G	.	.	MAF_USDA=3.279
NC_035084.1	16637872	.	A	G	.	.	MAF_USDA=5.294
NC_035084.1	16637932	.	G	T	.	.	MAF_INRAE=2.5;MAF_USDA=7.377
NC_035084.1	16637934	.	T	C	.	.	MAF_USDA=4.918
NC_035084.1	16638014	.	T	C	.	.	MAF_USDA=4.098
NC_035084.1	16638050	.	C	T	.	.	MAF_USDA=4.098
NC_035084.1	16638071	.	G	T	.	.	MAF_INRAE=2.5;MAF_USDA=8.197
NC_035084.1	16638084	.	C	T	.	.	MAF_INRAE=1.667;MAF_USDA=1.639
NC_035084.1	16638107	.	C	T	.	.	MAF_INRAE=20.886;MAF_USDA=25.882
NC_035084.1	16638116	.	A	G	.	.	MAF_INRAE=6.667
NC_035084.1	16638230	.	G	A	.	.	MAF_USDA=4.098
NC_035084.1	16638257	.	A	G	.	.	MAF_USDA=5.294
NC_035084.1	16638298	.	T	C	.	.	MAF_USDA=3.279
NC_035084.1	16638317	.	A	G	.	.	MAF_USDA=4.167
NC_035084.1	16638367	.	C	A	.	.	MAF_INRAE=2.532;MAF_USDA=8.235
NC_035084.1	16638414	.	G	T	.	.	MAF_USDA=3.279
NC_035084.1	16638450	.	A	T	.	.	MAF_USDA=5.738
NC_035084.1	16638455	.	G	A	.	.	MAF_USDA=4.918
NC_035084.1	16638458	.	C	T	.	.	MAF_USDA=4.918
NC_035084.1	16638610	.	C	T	.	.	MAF_INRAE=1.667;MAF_USDA=1.639
NC_035084.1	16638632	.	T	G	.	.	MAF_INRAE=12.025;MAF_USDA=16.393
NC_035084.1	16638678	.	A	C	.	.	MAF_INRAE=5.0;MAF_USDA=6.471
NC_035084.1	16638784	.	T	A	.	.	MAF_USDA=17.213
NC_035084.1	16638835	.	T	A	.	.	MAF_USDA=2.459
NC_035084.1	16638947	.	C	A	.	.	MAF_USDA=4.706
NC_035084.1	16639000	.	G	A	.	.	MAF_USDA=1.639
NC_035084.1	16639034	.	A	G	.	.	MAF_INRAE=12.025;MAF_USDA=16.393
NC_035084.1	16639066	.	G	T	.	.	MAF_INRAE=2.5;MAF_USDA=1.639
NC_035084.1	16639111	.	C	A	.	.	MAF_INRAE=5.833;MAF_USDA=15.294
NC_035084.1	16639121	.	A	G	.	.	MAF_USDA=1.639
NC_035084.1	16639161	.	T	C	.	.	MAF_USDA=2.459
NC_035084.1	16639205	.	G	A	.	.	MAF_USDA=3.279
NC_035084.1	16639242	.	T	C	.	.	MAF_USDA=3.279
NC_035084.1	16639506	.	G	T	.	.	MAF_INRAE=2.532;MAF_USDA=8.824
NC_035084.1	16639582	.	G	A	.	.	MAF_USDA=2.459
NC_035084.1	16639613	.	T	C	.	.	MAF_USDA=2.459
NC_035084.1	16639633	.	A	G	.	.	MAF_INRAE=12.025;MAF_USDA=12.295
NC_035084.1	16639641	.	G	A	.	.	MAF_USDA=1.639
NC_035084.1	16639749	.	T	G	.	.	MAF_INRAE=5.833;MAF_USDA=38.824
NC_035084.1	16639761	.	C	G	.	.	MAF_USDA=6.557
NC_035084.1	16639787	.	G	T	.	.	MAF_USDA=1.639
NC_035084.1	16639835	.	T	C	.	.	MAF_USDA=1.639
NC_035084.1	16639836	.	G	T	.	.	MAF_USDA=1.639
NC_035084.1	16639875	.	G	T	.	.	MAF_USDA=4.098
NC_035084.1	16639902	.	A	C	.	.	MAF_USDA=3.279
NC_035084.1	16639940	.	G	A	.	.	MAF_USDA=6.557
NC_035084.1	16640030	.	A	T	.	.	MAF_INRAE=41.772;MAF_USDA=16.667
NC_035084.1	16640091	.	T	G	.	.	MAF_USDA=4.098
NC_035084.1	16640131	.	A	G	.	.	MAF_INRAE=18.354;MAF_USDA=36.471
NC_035084.1	16640456	.	G	A	.	.	MAF_INRAE=2.5;MAF_USDA=3.279
NC_035084.1	16640489	.	T	C	.	.	MAF_USDA=2.459
NC_035084.1	16640491	.	T	C	.	.	MAF_INRAE=7.5;MAF_USDA=48.824
NC_035084.1	16640512	.	C	T	.	.	MAF_INRAE=5.263
NC_035084.1	16640617	.	G	T	.	.	MAF_INRAE=6.667;MAF_USDA=3.279
NC_035084.1	16640785	.	A	T	.	.	MAF_USDA=2.459
NC_035084.1	16640853	.	G	T	.	.	MAF_USDA=1.639
NC_035084.1	16640893	.	T	G	.	.	MAF_USDA=1.639
NC_035084.1	16641159	.	C	T	.	.	MAF_INRAE=5.833;MAF_USDA=13.529
NC_035084.1	16641469	.	T	C	.	.	MAF_USDA=1.667
NC_035084.1	16641512	.	G	A	.	.	MAF_INRAE=19.62;MAF_USDA=33.333
NC_035084.1	16641578	.	T	A	.	.	MAF_USDA=10.417
NC_035084.1	16641579	.	T	A	.	.	MAF_USDA=10.417
NC_035084.1	16641585	.	G	C	.	.	MAF_USDA=5.833
NC_035084.1	16641710	.	T	A	.	.	MAF_USDA=4.167
NC_035084.1	16641760	.	A	C	.	.	MAF_USDA=17.262
NC_035084.1	16641831	.	G	A	.	.	MAF_INRAE=18.987;MAF_USDA=48.81
NC_035084.1	16641844	.	T	C	.	.	MAF_INRAE=2.5;MAF_USDA=2.5
NC_035084.1	16642015	.	G	A	.	.	MAF_USDA=1.667
NC_035084.1	16642044	.	C	T	.	.	MAF_USDA=1.639
NC_035084.1	16642046	.	A	C	.	.	MAF_INRAE=3.333;MAF_USDA=13.115
NC_035084.1	16642047	.	G	A	.	.	MAF_USDA=2.459
NC_035084.1	16642063	.	T	G	.	.	MAF_INRAE=5.263;MAF_USDA=6.471
NC_035084.1	16642092	.	G	A	.	.	MAF_INRAE=12.025;MAF_USDA=11.475
NC_035084.1	16642109	.	A	G	.	.	MAF_INRAE=16.456;MAF_USDA=18.824
NC_035084.1	16642145	.	C	T	.	.	MAF_USDA=1.639
NC_035084.1	16642428	.	A	T	.	.	MAF_USDA=3.279
NC_035084.1	16642432	.	G	A	.	.	MAF_INRAE=20.886;MAF_USDA=25.882
NC_035084.1	16642451	.	G	A	.	.	MAF_INRAE=12.025;MAF_USDA=8.197
NC_035084.1	16642483	.	C	T	.	.	MAF_INRAE=3.333
NC_035084.1	16642632	.	C	G	.	.	MAF_USDA=15.574
NC_035084.1	16642683	.	C	A	.	.	MAF_USDA=12.941
NC_035084.1	16642782	.	T	G	.	.	MAF_USDA=1.639
NC_035084.1	16642849	.	G	T	.	.	MAF_USDA=3.279
NC_035084.1	16643021	.	C	T	.	.	MAF_USDA=4.918
NC_035084.1	16643089	.	T	C	.	.	MAF_USDA=1.639
NC_035084.1	16643148	.	G	A	.	.	MAF_USDA=1.639
NC_035084.1	16643156	.	T	G	.	.	MAF_INRAE=12.025;MAF_USDA=8.197
NC_035084.1	16643194	.	G	T	.	.	MAF_USDA=1.639
NC_035084.1	16643237	.	A	G	.	.	MAF_USDA=1.639
NC_035084.1	16643313	.	T	C	.	.	MAF_INRAE=9.494;MAF_USDA=4.918
NC_035084.1	16643342	.	T	G	.	.	MAF_INRAE=37.342;MAF_USDA=7.059
NC_035084.1	16643363	.	T	C	.	.	MAF_USDA=4.918
NC_035084.1	16643394	.	G	A	.	.	MAF_INRAE=1.667;MAF_USDA=1.639
NC_035084.1	16643492	.	A	G	.	.	MAF_USDA=2.459
NC_035084.1	16643639	.	C	G	.	.	MAF_INRAE=3.333
NC_035084.1	16643677	.	G	T	.	.	MAF_USDA=1.639
NC_035084.1	16643694	.	A	G	.	.	MAF_INRAE=12.025;MAF_USDA=22.941
NC_035084.1	16643735	.	G	C	.	.	MAF_USDA=13.529
NC_035084.1	16643789	.	G	T	.	.	MAF_USDA=5.294
NC_035084.1	16643950	.	C	T	.	.	MAF_USDA=1.639
NC_035084.1	16644061	.	A	C	.	.	MAF_USDA=7.377
NC_035084.1	16644117	.	G	T	.	.	MAF_INRAE=2.5;MAF_USDA=3.279
NC_035084.1	16644377	.	GTTTTTTTTA	GTTTTTTTTT	.	.	MAF_USDA=30.435
NC_035084.1	16644386	.	A	T	.	.	MAF_INRAE=7.5;MAF_USDA=19.492
NC_035084.1	16644436	.	G	A	.	.	MAF_USDA=1.639
NC_035084.1	16644445	.	T	C	.	.	MAF_USDA=20.833
NC_035084.1	16644487	.	G	T	.	.	MAF_USDA=9.412
NC_035084.1	16644491	.	A	G	.	.	MAF_USDA=1.639
NC_035084.1	16644522	.	G	T	.	.	MAF_USDA=9.016
NC_035084.1	16644526	.	C	A	.	.	MAF_USDA=13.529
NC_035084.1	16644543	.	C	T	.	.	MAF_USDA=1.639
NC_035084.1	16644588	.	A	C	.	.	MAF_INRAE=6.667;MAF_USDA=6.471
NC_035084.1	16644595	.	A	T	.	.	MAF_USDA=5.738
NC_035084.1	16644668	.	A	C	.	.	MAF_INRAE=2.532;MAF_USDA=19.412
NC_035084.1	16644683	.	T	A	.	.	MAF_INRAE=2.532;MAF_USDA=9.412
NC_035084.1	16644730	.	T	C	.	.	MAF_USDA=14.118
NC_035084.1	16644745	.	A	C	.	.	MAF_USDA=9.836
NC_035084.1	16644860	.	A	T	.	.	MAF_USDA=2.459
NC_035084.1	16644870	.	C	A	.	.	MAF_USDA=1.639
NC_035084.1	16644885	.	C	T	.	.	MAF_USDA=7.5
NC_035084.1	16644943	.	A	C	.	.	MAF_INRAE=20.253;MAF_USDA=47.647
NC_035084.1	16644944	.	C	A	.	.	MAF_USDA=6.25
NC_035084.1	16644949	.	G	A	.	.	MAF_INRAE=5.833;MAF_USDA=11.765
NC_035084.1	16644952	.	A	C	.	.	MAF_USDA=3.279
NC_035084.1	16644983	.	C	A	.	.	MAF_INRAE=5.833;MAF_USDA=15.882
NC_035084.1	16645016	.	A	C	.	.	MAF_USDA=1.639
NC_035084.1	16645057	.	A	C	.	.	MAF_INRAE=2.5;MAF_USDA=2.459
NC_035084.1	16645106	.	A	G	.	.	MAF_INRAE=13.924;MAF_USDA=44.118
NC_035084.1	16645154	.	T	G	.	.	MAF_INRAE=15.823;MAF_USDA=47.059
NC_035084.1	16645186	.	T	A	.	.	MAF_INRAE=2.5
NC_035084.1	16645214	.	T	C	.	.	MAF_INRAE=4.43;MAF_USDA=22.941
NC_035084.1	16645237	.	G	T	.	.	MAF_INRAE=14.557;MAF_USDA=44.118
NC_035084.1	16645267	.	A	G	.	.	MAF_INRAE=15.789
NC_035084.1	16645279	.	T	G	.	.	MAF_INRAE=16.456;MAF_USDA=48.824
NC_035084.1	16645321	.	C	G	.	.	MAF_INRAE=2.532;MAF_USDA=20.833
NC_035084.1	16645401	.	A	G	.	.	MAF_INRAE=6.962;MAF_USDA=40.588
NC_035084.1	16645410	.	A	T	.	.	MAF_INRAE=6.962;MAF_USDA=41.176
NC_035084.1	16645565	.	C	T	.	.	MAF_USDA=9.016
NC_035084.1	16645602	.	G	C	.	.	MAF_USDA=4.098
NC_035084.1	16645673	.	A	C	.	.	MAF_USDA=6.25
NC_035084.1	16645695	.	A	C	.	.	MAF_INRAE=8.333;MAF_USDA=24.706
NC_035084.1	16645711	.	C	A	.	.	MAF_INRAE=9.494;MAF_USDA=4.918
NC_035084.1	16645724	.	A	G	.	.	MAF_INRAE=2.5;MAF_USDA=3.279
NC_035084.1	16645756	.	A	T	.	.	MAF_USDA=6.25
NC_035084.1	16645759	.	C	T	.	.	MAF_INRAE=18.354;MAF_USDA=47.647
NC_035084.1	16645818	.	T	G	.	.	MAF_USDA=3.279
NC_035084.1	16645829	.	T	G	.	.	MAF_INRAE=16.667;MAF_USDA=49.412
NC_035084.1	16645872	.	T	C	.	.	MAF_INRAE=1.667;MAF_USDA=4.918
NC_035084.1	16645885	.	T	G	.	.	MAF_INRAE=2.5;MAF_USDA=4.098
NC_035084.1	16645902	.	A	T	.	.	MAF_INRAE=2.5;MAF_USDA=4.098
NC_035084.1	16645938	.	A	T	.	.	MAF_INRAE=18.354;MAF_USDA=50.0
NC_035084.1	16645979	.	A	T	.	.	MAF_INRAE=12.025;MAF_USDA=16.667
NC_035084.1	16646021	.	G	A	.	.	MAF_USDA=6.25
NC_035084.1	16646130	.	C	T	.	.	MAF_INRAE=12.025;MAF_USDA=24.706
NC_035084.1	16646179	.	A	T	.	.	MAF_USDA=2.459
NC_035084.1	16646199	.	C	A	.	.	MAF_USDA=4.706
NC_035084.1	16646264	.	A	G	.	.	MAF_INRAE=17.089;MAF_USDA=47.647
NC_035084.1	16646347	.	T	C	.	.	MAF_INRAE=18.354;MAF_USDA=48.824
NC_035084.1	16646348	.	G	A	.	.	MAF_INRAE=9.167;MAF_USDA=24.706
NC_035084.1	16646360	.	G	A	.	.	MAF_INRAE=6.667
NC_035084.1	16646378	.	A	T	.	.	MAF_USDA=2.459
NC_035084.1	16646389	.	G	A	.	.	MAF_INRAE=2.532;MAF_USDA=7.647
NC_035084.1	16646390	.	G	T	.	.	MAF_INRAE=2.5;MAF_USDA=3.279
NC_035084.1	16646429	.	A	T	.	.	MAF_INRAE=12.025;MAF_USDA=24.706
NC_035084.1	16646434	.	G	T	.	.	MAF_INRAE=12.025;MAF_USDA=24.706
NC_035084.1	16646487	.	C	T	.	.	MAF_INRAE=12.025;MAF_USDA=24.118
NC_035084.1	16646522	.	C	T	.	.	MAF_INRAE=2.5;MAF_USDA=2.459
NC_035084.1	16646535	.	A	T	.	.	MAF_INRAE=12.025;MAF_USDA=23.529
NC_035084.1	16646536	.	A	G	.	.	MAF_INRAE=9.167;MAF_USDA=23.529
NC_035084.1	16646633	.	G	T	.	.	MAF_INRAE=12.025;MAF_USDA=24.706
NC_035084.1	16646656	.	C	T	.	.	MAF_USDA=2.353
NC_035084.1	16646730	.	G	T	.	.	MAF_INRAE=12.025;MAF_USDA=25.294
NC_035084.1	16646795	.	C	T	.	.	MAF_USDA=8.197
NC_035084.1	16646821	.	A	T	.	.	MAF_INRAE=18.354;MAF_USDA=49.412
NC_035084.1	16646827	.	C	A	.	.	MAF_INRAE=8.333;MAF_USDA=22.353
NC_035084.1	16646867	.	A	T	.	.	MAF_INRAE=5.263
NC_035084.1	16646890	.	G	T	.	.	MAF_USDA=4.098
NC_035084.1	16646941	.	C	A	.	.	MAF_USDA=1.639
NC_035084.1	16646980	.	C	A	.	.	MAF_USDA=4.706
NC_035084.1	16646989	.	A	T	.	.	MAF_USDA=3.279
NC_035084.1	16646994	.	C	A	.	.	MAF_USDA=3.279
NC_035084.1	16647006	.	G	T	.	.	MAF_INRAE=5.833;MAF_USDA=15.294
NC_035084.1	16647027	.	C	A	.	.	MAF_USDA=3.279
NC_035084.1	16647041	.	A	T	.	.	MAF_INRAE=2.5;MAF_USDA=7.377
NC_035084.1	16647098	.	A	T	.	.	MAF_USDA=4.098
NC_035084.1	16647119	.	A	C	.	.	MAF_INRAE=18.354;MAF_USDA=49.412
NC_035084.1	16647279	.	T	C	.	.	MAF_INRAE=10.127
NC_035084.1	16647295	.	C	A	.	.	MAF_INRAE=12.658;MAF_USDA=5.172
NC_035084.1	16647304	.	A	T	.	.	MAF_INRAE=2.532
NC_035084.1	16647419	.	G	T	.	.	MAF_USDA=4.167
NC_035084.1	16647420	.	T	G	.	.	MAF_INRAE=2.5;MAF_USDA=2.586
NC_035084.1	16647421	.	C	T	.	.	MAF_USDA=4.167
NC_035084.1	16647535	.	G	A	.	.	MAF_USDA=5.172
NC_035084.1	16647558	.	A	C	.	.	MAF_INRAE=1.667
NC_035084.1	16647642	.	T	A	.	.	MAF_INRAE=8.333
NC_035084.1	16647732	.	C	G	.	.	MAF_USDA=4.098
NC_035084.1	16647756	.	G	C	.	.	MAF_INRAE=8.333;MAF_USDA=40.588
NC_035084.1	16647815	.	C	A	.	.	MAF_USDA=18.235
NC_035084.1	16647840	.	A	G	.	.	MAF_USDA=2.459
NC_035084.1	16647876	.	T	G	.	.	MAF_INRAE=36.709;MAF_USDA=8.235
NC_035084.1	16647911	.	C	A	.	.	MAF_USDA=2.459
NC_035084.1	16647916	.	G	A	.	.	MAF_INRAE=20.886;MAF_USDA=29.412
NC_035084.1	16647959	.	C	A	.	.	MAF_INRAE=5.833;MAF_USDA=5.882
NC_035084.1	16648111	.	C	T	.	.	MAF_INRAE=5.833;MAF_USDA=5.882
NC_035084.1	16648135	.	G	A	.	.	MAF_INRAE=15.19;MAF_USDA=30.0
NC_035084.1	16648147	.	T	C	.	.	MAF_INRAE=5.0;MAF_USDA=4.706
NC_035084.1	16648523	.	A	T	.	.	MAF_INRAE=26.316;MAF_USDA=30.952
NC_035084.1	16648533	.	A	C	.	.	MAF_USDA=10.119
NC_035084.1	16648579	.	T	A	.	.	MAF_INRAE=8.333;MAF_USDA=40.0
NC_035084.1	16648596	.	G	A	.	.	MAF_INRAE=14.557;MAF_USDA=30.0
NC_035084.1	16648619	.	A	C	.	.	MAF_INRAE=8.333;MAF_USDA=41.176
NC_035084.1	16648723	.	G	A	.	.	MAF_INRAE=2.5;MAF_USDA=3.279
NC_035084.1	16648736	.	G	C	.	.	MAF_USDA=1.639
NC_035084.1	16648795	.	G	A	.	.	MAF_INRAE=2.532;MAF_USDA=11.176
NC_035084.1	16648796	.	C	A	.	.	MAF_INRAE=1.667;MAF_USDA=10.588
NC_035084.1	16648836	.	A	G	.	.	MAF_INRAE=17.089;MAF_USDA=33.529
NC_035084.1	16648927	.	G	A	.	.	MAF_INRAE=16.456;MAF_USDA=32.353
NC_035084.1	16649033	.	G	T	.	.	MAF_INRAE=2.532;MAF_USDA=11.176
NC_035084.1	16649034	.	A	T	.	.	MAF_INRAE=6.667;MAF_USDA=6.471
NC_035084.1	16649062	.	G	A	.	.	MAF_INRAE=36.709;MAF_USDA=8.824
NC_035084.1	16649073	.	T	G	.	.	MAF_USDA=1.639
NC_035084.1	16649095	.	T	C	.	.	MAF_USDA=1.639
NC_035084.1	16649124	.	A	C	.	.	MAF_INRAE=16.456;MAF_USDA=31.765
NC_035084.1	16649311	.	G	A	.	.	MAF_INRAE=12.025;MAF_USDA=15.574
NC_035084.1	16649322	.	A	C	.	.	MAF_USDA=27.083
NC_035084.1	16649323	.	T	C	.	.	MAF_USDA=27.083
NC_035084.1	16649475	.	T	C	.	.	MAF_USDA=5.833
NC_035084.1	16649497	.	G	A	.	.	MAF_INRAE=16.456;MAF_USDA=32.353
NC_035084.1	16649633	.	A	C	.	.	MAF_USDA=7.377
NC_035084.1	16649731	.	T	G	.	.	MAF_USDA=14.118
NC_035084.1	16649732	.	A	T	.	.	MAF_INRAE=3.333
NC_035084.1	16649733	.	A	C	.	.	MAF_INRAE=13.924;MAF_USDA=22.353
NC_035084.1	16649762	.	A	C	.	.	MAF_INRAE=16.456;MAF_USDA=33.529
NC_035084.1	16649775	.	C	T	.	.	MAF_INRAE=2.532;MAF_USDA=10.0
NC_035084.1	16649812	.	C	A	.	.	MAF_INRAE=13.924;MAF_USDA=28.689
NC_035084.1	16649953	.	C	A	.	.	MAF_INRAE=16.456;MAF_USDA=32.353
NC_035084.1	16650014	.	T	G	.	.	MAF_INRAE=16.456;MAF_USDA=34.118
NC_035084.1	16650026	.	G	A	.	.	MAF_INRAE=16.456;MAF_USDA=34.118
NC_035084.1	16650044	.	T	G	.	.	MAF_USDA=6.25
NC_035084.1	16650095	.	G	A	.	.	MAF_INRAE=5.833;MAF_USDA=20.238
NC_035084.1	16650142	.	G	A	.	.	MAF_USDA=8.197
NC_035084.1	16650240	.	T	C	.	.	MAF_USDA=1.639
NC_035084.1	16650368	.	G	T	.	.	MAF_INRAE=2.532;MAF_USDA=8.824
NC_035084.1	16650521	.	T	C	.	.	MAF_INRAE=13.291;MAF_USDA=19.412
NC_035084.1	16650587	.	A	T	.	.	MAF_USDA=16.471
NC_035084.1	16650622	.	A	G	.	.	MAF_INRAE=12.025;MAF_USDA=19.412
NC_035084.1	16650654	.	T	C	.	.	MAF_INRAE=8.333;MAF_USDA=38.824
NC_035084.1	16650662	.	T	A	.	.	MAF_INRAE=8.333;MAF_USDA=21.176
NC_035084.1	16650970	.	G	A	.	.	MAF_INRAE=2.5;MAF_USDA=3.279
NC_035084.1	16651045	.	G	T	.	.	MAF_INRAE=8.333;MAF_USDA=24.118
NC_035084.1	16651358	.	G	A	.	.	MAF_USDA=14.706
NC_035084.1	16651430	.	G	C	.	.	MAF_INRAE=14.557;MAF_USDA=29.412
NC_035084.1	16651559	.	C	G	.	.	MAF_USDA=1.639
NC_035084.1	16651586	.	C	T	.	.	MAF_INRAE=16.456;MAF_USDA=47.059
NC_035084.1	16651643	.	G	T	.	.	MAF_INRAE=2.532;MAF_USDA=14.118
NC_035084.1	16651772	.	G	A	.	.	MAF_INRAE=14.557;MAF_USDA=29.412
NC_035084.1	16651991	.	A	T	.	.	MAF_INRAE=2.5;MAF_USDA=3.279
NC_035084.1	16652262	.	A	C	.	.	MAF_INRAE=15.19;MAF_USDA=38.235
NC_035084.1	16652352	.	A	G	.	.	MAF_USDA=3.279
NC_035084.1	16652441	.	T	C	.	.	MAF_INRAE=12.025;MAF_USDA=14.754
NC_035084.1	16652596	.	T	A	.	.	MAF_INRAE=14.557;MAF_USDA=37.059
NC_035084.1	16652654	.	C	G	.	.	MAF_INRAE=12.025;MAF_USDA=14.754
NC_035084.1	16652677	.	A	C	.	.	MAF_USDA=1.639
NC_035084.1	16652724	.	T	C	.	.	MAF_USDA=1.639
NC_035084.1	16652742	.	T	G	.	.	MAF_INRAE=12.025;MAF_USDA=14.754
NC_035084.1	16652804	.	C	T	.	.	MAF_INRAE=2.532;MAF_USDA=29.412
NC_035084.1	16652909	.	G	T	.	.	MAF_USDA=14.118
NC_035084.1	16653018	.	G	A	.	.	MAF_INRAE=12.025;MAF_USDA=14.754
NC_035084.1	16653025	.	A	C	.	.	MAF_USDA=6.25
NC_035084.1	16653337	.	T	A	.	.	MAF_INRAE=16.456;MAF_USDA=49.412
NC_035084.1	16653374	.	A	G	.	.	MAF_INRAE=2.5;MAF_USDA=3.279
NC_035084.1	16653379	.	G	T	.	.	MAF_USDA=10.417
NC_035084.1	16653442	.	G	C	.	.	MAF_INRAE=13.291;MAF_USDA=14.754
NC_035084.1	16653453	.	G	A	.	.	MAF_INRAE=2.5;MAF_USDA=3.279
NC_035084.1	16653504	.	A	C	.	.	MAF_INRAE=48.734;MAF_USDA=20.238
NC_035084.1	16653515	.	A	G	.	.	MAF_INRAE=2.532;MAF_USDA=11.176
NC_035084.1	16653525	.	C	T	.	.	MAF_USDA=5.738
NC_035084.1	16653546	.	A	G	.	.	MAF_INRAE=2.532;MAF_USDA=16.667
NC_035084.1	16653547	.	T	A	.	.	MAF_INRAE=2.5
NC_035084.1	16653598	.	T	G	.	.	MAF_INRAE=2.532;MAF_USDA=30.357
NC_035084.1	16653599	.	A	C	.	.	MAF_INRAE=14.557;MAF_USDA=43.452
NC_035084.1	16653750	.	G	A	.	.	MAF_USDA=35.417
NC_035084.1	16654206	.	C	T	.	.	MAF_USDA=9.524
NC_035084.1	16654236	.	C	T	.	.	MAF_USDA=1.639
NC_035084.1	16654243	.	C	A	.	.	MAF_USDA=1.639
NC_035084.1	16654256	.	G	A	.	.	MAF_USDA=2.459
NC_035084.1	16654284	.	G	A	.	.	MAF_USDA=1.639
NC_035084.1	16654329	.	A	G	.	.	MAF_INRAE=5.263;MAF_USDA=10.588
NC_035084.1	16654354	.	A	C	.	.	MAF_USDA=5.738
NC_035084.1	16654571	.	G	T	.	.	MAF_USDA=1.639
NC_035084.1	16654587	.	G	C	.	.	MAF_INRAE=5.833;MAF_USDA=5.882
NC_035084.1	16654611	.	G	A	.	.	MAF_USDA=6.25
NC_035084.1	16654614	.	A	T	.	.	MAF_INRAE=14.557;MAF_USDA=40.0
NC_035084.1	16654646	.	C	T	.	.	MAF_INRAE=12.025;MAF_USDA=14.754
NC_035084.1	16654686	.	G	A	.	.	MAF_INRAE=2.5;MAF_USDA=3.279
NC_035084.1	16654751	.	T	C	.	.	MAF_USDA=1.639
NC_035084.1	16654780	.	C	T	.	.	MAF_USDA=1.639
NC_035084.1	16654832	.	C	G	.	.	MAF_INRAE=1.667;MAF_USDA=1.639
NC_035084.1	16654853	.	C	G	.	.	MAF_USDA=15.882
NC_035084.1	16654854	.	G	T	.	.	MAF_INRAE=2.532;MAF_USDA=11.176
NC_035084.1	16654949	.	A	G	.	.	MAF_INRAE=20.253;MAF_USDA=35.294
NC_035084.1	16655109	.	A	C	.	.	MAF_INRAE=12.025;MAF_USDA=15.574
NC_035084.1	16655274	.	T	G	.	.	MAF_INRAE=2.5;MAF_USDA=3.279
NC_035084.1	16655305	.	C	A	.	.	MAF_INRAE=15.19;MAF_USDA=37.059
NC_035084.1	16655317	.	T	C	.	.	MAF_USDA=3.279
NC_035084.1	16655329	.	G	T	.	.	MAF_USDA=1.639
NC_035084.1	16655355	.	T	C	.	.	MAF_INRAE=14.557;MAF_USDA=38.235
NC_035084.1	16655389	.	C	T	.	.	MAF_USDA=1.639
NC_035084.1	16655417	.	C	T	.	.	MAF_INRAE=14.557;MAF_USDA=37.5
NC_035084.1	16655471	.	G	A	.	.	MAF_USDA=3.279
NC_035084.1	16655496	.	T	C	.	.	MAF_INRAE=14.557;MAF_USDA=39.412
NC_035084.1	16655551	.	C	A	.	.	MAF_INRAE=6.667
NC_035084.1	16655564	.	C	G	.	.	MAF_USDA=11.765
NC_035084.1	16655633	.	G	T	.	.	MAF_USDA=1.639
NC_035084.1	16655637	.	G	T	.	.	MAF_USDA=1.639
NC_035084.1	16655703	.	T	C	.	.	MAF_INRAE=14.557;MAF_USDA=39.412
NC_035084.1	16655721	.	C	A	.	.	MAF_INRAE=14.557;MAF_USDA=40.0
NC_035084.1	16655735	.	A	T	.	.	MAF_INRAE=6.667;MAF_USDA=5.882
NC_035084.1	16655773	.	A	T	.	.	MAF_INRAE=14.557;MAF_USDA=40.0
NC_035084.1	16655792	.	C	A	.	.	MAF_USDA=37.5
NC_035084.1	16655888	.	C	A	.	.	MAF_USDA=1.639
NC_035084.1	16655990	.	T	A	.	.	MAF_INRAE=14.557;MAF_USDA=37.5
NC_035084.1	16656045	.	C	T	.	.	MAF_INRAE=36.709;MAF_USDA=6.471
NC_035084.1	16656110	.	C	G	.	.	MAF_USDA=2.459
NC_035084.1	16656220	.	C	A	.	.	MAF_USDA=5.294
NC_035084.1	16656266	.	C	A	.	.	MAF_USDA=3.279
NC_035084.1	16656278	.	C	A	.	.	MAF_USDA=2.353
NC_035084.1	16656285	.	A	C	.	.	MAF_INRAE=15.19;MAF_USDA=33.529
NC_035084.1	16656297	.	T	C	.	.	MAF_INRAE=15.19;MAF_USDA=39.412
NC_035084.1	16656360	.	C	G	.	.	MAF_INRAE=14.557;MAF_USDA=40.0
NC_035084.1	16656437	.	A	C	.	.	MAF_INRAE=1.667;MAF_USDA=1.639
NC_035084.1	16656461	.	A	G	.	.	MAF_INRAE=14.557;MAF_USDA=40.0
NC_035084.1	16656510	.	C	T	.	.	MAF_USDA=6.557
NC_035084.1	16656569	.	G	T	.	.	MAF_USDA=14.118
NC_035084.1	16656603	.	A	T	.	.	MAF_USDA=5.738
NC_035084.1	16656626	.	A	T	.	.	MAF_INRAE=15.19;MAF_USDA=38.824
NC_035084.1	16656634	.	G	T	.	.	MAF_USDA=4.918
NC_035084.1	16656660	.	C	T	.	.	MAF_INRAE=10.833;MAF_USDA=40.0
NC_035084.1	16656681	.	C	T	.	.	MAF_USDA=2.459
NC_035084.1	16656765	.	G	A	.	.	MAF_INRAE=14.557;MAF_USDA=40.0
NC_035084.1	16656771	.	G	A	.	.	MAF_INRAE=14.557;MAF_USDA=37.5
NC_035084.1	16656798	.	G	T	.	.	MAF_USDA=16.471
NC_035084.1	16656823	.	A	G	.	.	MAF_USDA=4.706
NC_035084.1	16656887	.	A	G	.	.	MAF_INRAE=14.557;MAF_USDA=40.0
NC_035084.1	16656905	.	C	T	.	.	MAF_USDA=1.639
NC_035084.1	16656928	.	T	C	.	.	MAF_INRAE=2.5;MAF_USDA=3.279
NC_035084.1	16656932	.	G	A	.	.	MAF_USDA=2.459
NC_035084.1	16657049	.	T	C	.	.	MAF_INRAE=14.557;MAF_USDA=38.824
NC_035084.1	16657199	.	G	A	.	.	MAF_INRAE=1.667;MAF_USDA=2.459
NC_035084.1	16657204	.	G	A	.	.	MAF_USDA=2.941
NC_035084.1	16657234	.	C	G	.	.	MAF_INRAE=14.557;MAF_USDA=38.235
NC_035084.1	16657283	.	G	T	.	.	MAF_USDA=6.557
NC_035084.1	16657286	.	G	A	.	.	MAF_INRAE=28.481;MAF_USDA=2.459
NC_035084.1	16657295	.	T	G	.	.	MAF_INRAE=11.667;MAF_USDA=35.417
NC_035084.1	16657301	.	A	G	.	.	MAF_USDA=13.115
NC_035084.1	16657305	.	T	A	.	.	MAF_USDA=13.115
NC_035084.1	16657328	.	A	T	.	.	MAF_USDA=1.639
NC_035084.1	16657340	.	C	A	.	.	MAF_USDA=11.475
NC_035084.1	16657356	.	T	C	.	.	MAF_INRAE=15.19;MAF_USDA=40.0
NC_035084.1	16657398	.	T	C	.	.	MAF_USDA=4.706
NC_035084.1	16657543	.	C	G	.	.	MAF_USDA=1.639
NC_035084.1	16657544	.	G	A	.	.	MAF_INRAE=14.557;MAF_USDA=37.059
NC_035084.1	16657834	.	C	T	.	.	MAF_USDA=6.25
NC_035084.1	16657840	.	A	G	.	.	MAF_USDA=2.459
NC_035084.1	16657902	.	T	A	.	.	MAF_USDA=14.706
NC_035084.1	16657904	.	T	G	.	.	MAF_INRAE=10.833;MAF_USDA=46.471
NC_035084.1	16658003	.	G	A	.	.	MAF_USDA=7.377
NC_035084.1	16658070	.	T	A	.	.	MAF_USDA=2.941
NC_035084.1	16658109	.	C	T	.	.	MAF_INRAE=36.709;MAF_USDA=10.417
NC_035084.1	16658111	.	C	G	.	.	MAF_USDA=1.639
NC_035084.1	16658136	.	A	G	.	.	MAF_INRAE=14.557;MAF_USDA=38.824
NC_035084.1	16658144	.	A	G	.	.	MAF_INRAE=10.833;MAF_USDA=33.529
NC_035084.1	16658252	.	G	A	.	.	MAF_USDA=3.529
NC_035084.1	16658282	.	G	A	.	.	MAF_INRAE=12.658;MAF_USDA=6.557
NC_035084.1	16658287	.	C	A	.	.	MAF_USDA=4.167
NC_035084.1	16658329	.	G	A	.	.	MAF_INRAE=1.667;MAF_USDA=1.639
NC_035084.1	16658353	.	G	A	.	.	MAF_INRAE=10.833;MAF_USDA=40.0
NC_035084.1	16658386	.	A	G	.	.	MAF_INRAE=14.557;MAF_USDA=39.412
NC_035084.1	16658396	.	C	T	.	.	MAF_USDA=15.882
NC_035084.1	16658518	.	G	T	.	.	MAF_USDA=1.639
NC_035084.1	16658545	.	G	A	.	.	MAF_USDA=2.459
NC_035084.1	16658568	.	G	C	.	.	MAF_USDA=8.197
NC_035084.1	16658605	.	G	T	.	.	MAF_INRAE=5.833;MAF_USDA=12.353
NC_035084.1	16658652	.	T	C	.	.	MAF_INRAE=12.658;MAF_USDA=9.836
NC_035084.1	16658653	.	T	C	.	.	MAF_USDA=41.765
NC_035084.1	16658712	.	G	A	.	.	MAF_USDA=6.25
NC_035084.1	16658755	.	G	C	.	.	MAF_INRAE=15.19;MAF_USDA=34.118
NC_035084.1	16658885	.	C	T	.	.	MAF_USDA=9.016
NC_035084.1	16658891	.	C	A	.	.	MAF_USDA=1.639
NC_035084.1	16658946	.	A	C	.	.	MAF_USDA=4.167
NC_035084.1	16659019	.	T	G	.	.	MAF_INRAE=2.532;MAF_USDA=11.176
NC_035084.1	16659065	.	G	T	.	.	MAF_USDA=6.25
NC_035084.1	16659115	.	G	A	.	.	MAF_USDA=8.197
NC_035084.1	16659116	.	C	T	.	.	MAF_USDA=4.098
NC_035084.1	16659139	.	A	C	.	.	MAF_INRAE=15.19;MAF_USDA=41.176
NC_035084.1	16659140	.	A	T	.	.	MAF_INRAE=11.667;MAF_USDA=44.118
NC_035084.1	16659156	.	A	T	.	.	MAF_INRAE=2.532;MAF_USDA=11.176
NC_035084.1	16659186	.	C	T	.	.	MAF_INRAE=15.19;MAF_USDA=40.0
NC_035084.1	16659214	.	T	A	.	.	MAF_INRAE=15.19;MAF_USDA=26.471
NC_035084.1	16659332	.	G	T	.	.	MAF_USDA=6.557
NC_035084.1	16659347	.	C	T	.	.	MAF_USDA=6.557
NC_035084.1	16659348	.	A	G	.	.	MAF_INRAE=14.557;MAF_USDA=34.706
NC_035084.1	16659395	.	G	A	.	.	MAF_INRAE=20.886;MAF_USDA=35.882
NC_035084.1	16659551	.	C	A	.	.	MAF_INRAE=15.19;MAF_USDA=40.0
NC_035084.1	16659637	.	G	T	.	.	MAF_INRAE=15.19;MAF_USDA=34.118
NC_035084.1	16659638	.	T	C	.	.	MAF_INRAE=20.0;MAF_USDA=36.471
NC_035084.1	16659736	.	T	C	.	.	MAF_USDA=2.941
NC_035084.1	16659757	.	T	C	.	.	MAF_INRAE=15.19;MAF_USDA=39.412
NC_035084.1	16659808	.	T	A	.	.	MAF_USDA=2.941
NC_035084.1	16659859	.	C	T	.	.	MAF_INRAE=5.833;MAF_USDA=12.353
NC_035084.1	16659932	.	C	T	.	.	MAF_USDA=3.279
NC_035084.1	16659986	.	G	C	.	.	MAF_INRAE=5.833;MAF_USDA=14.118
NC_035084.1	16660073	.	G	A	.	.	MAF_INRAE=14.557;MAF_USDA=38.824
NC_035084.1	16660133	.	G	A	.	.	MAF_INRAE=2.532;MAF_USDA=9.412
NC_035084.1	16660139	.	T	C	.	.	MAF_INRAE=14.557;MAF_USDA=33.529
NC_035084.1	16660167	.	G	A	.	.	MAF_USDA=9.016
NC_035084.1	16660275	.	T	G	.	.	MAF_USDA=3.279
NC_035084.1	16660374	.	A	T	.	.	MAF_USDA=37.5
NC_035084.1	16660530	.	G	A	.	.	MAF_USDA=6.557
NC_035084.1	16660536	.	G	T	.	.	MAF_USDA=3.279
NC_035084.1	16660581	.	G	A	.	.	MAF_USDA=5.738
NC_035084.1	16660595	.	T	A	.	.	MAF_INRAE=11.392
NC_035084.1	16660606	.	A	G	.	.	MAF_USDA=1.639
NC_035084.1	16660621	.	G	T	.	.	MAF_INRAE=2.5;MAF_USDA=5.882
NC_035084.1	16660682	.	T	C	.	.	MAF_USDA=5.738
NC_035084.1	16660695	.	G	T	.	.	MAF_INRAE=36.709;MAF_USDA=7.647
NC_035084.1	16660746	.	C	T	.	.	MAF_INRAE=2.5;MAF_USDA=5.882
NC_035084.1	16660752	.	C	T	.	.	MAF_USDA=2.941
NC_035084.1	16660767	.	T	G	.	.	MAF_USDA=5.738
NC_035084.1	16660949	.	C	A	.	.	MAF_USDA=6.25
NC_035084.1	16661000	.	G	C	.	.	MAF_INRAE=5.263
NC_035084.1	16661003	.	A	G	.	.	MAF_INRAE=6.667;MAF_USDA=35.417
NC_035084.1	16661010	.	T	C	.	.	MAF_INRAE=8.228
NC_035084.1	16661206	.	G	A	.	.	MAF_INRAE=10.833;MAF_USDA=37.5
NC_035084.1	16661255	.	T	G	.	.	MAF_USDA=2.459
NC_035084.1	16661266	.	C	T	.	.	MAF_USDA=8.197
NC_035084.1	16661396	.	G	A	.	.	MAF_USDA=4.918
NC_035084.1	16661411	.	G	A	.	.	MAF_INRAE=4.167;MAF_USDA=10.588
NC_035084.1	16661428	.	G	A	.	.	MAF_USDA=7.377
NC_035084.1	16661511	.	G	A	.	.	MAF_INRAE=8.333;MAF_USDA=37.5
NC_035084.1	16661596	.	C	T	.	.	MAF_INRAE=5.0
NC_035084.1	16661636	.	C	A	.	.	MAF_INRAE=2.632
NC_035084.1	16661753	.	G	A	.	.	MAF_INRAE=7.5;MAF_USDA=29.167
NC_035084.1	16661777	.	G	A	.	.	MAF_INRAE=1.667
NC_035084.1	16661891	.	G	A	.	.	MAF_INRAE=6.667
NC_035084.1	16661899	.	C	A	.	.	MAF_USDA=5.738
NC_035084.1	16661900	.	C	G	.	.	MAF_USDA=4.918
NC_035084.1	16661964	.	C	T	.	.	MAF_USDA=8.333
NC_035084.1	16661975	.	G	A	.	.	MAF_INRAE=5.833;MAF_USDA=4.918
NC_035084.1	16661991	.	T	C	.	.	MAF_USDA=3.279
NC_035084.1	16662042	.	A	G	.	.	MAF_INRAE=5.0;MAF_USDA=18.75
NC_035084.1	16662093	.	A	T	.	.	MAF_INRAE=1.667
NC_035084.1	16662115	.	C	T	.	.	MAF_INRAE=4.43;MAF_USDA=10.0
NC_035084.1	16662127	.	C	T	.	.	MAF_USDA=3.279
NC_035084.1	16662179	.	G	T	.	.	MAF_USDA=1.639
NC_035084.1	16662181	.	C	T	.	.	MAF_USDA=2.941
NC_035084.1	16662213	.	G	A	.	.	MAF_INRAE=1.667;MAF_USDA=3.279
NC_035084.1	16662232	.	T	C	.	.	MAF_USDA=2.941
NC_035084.1	16662233	.	C	G	.	.	MAF_INRAE=5.833;MAF_USDA=14.706
NC_035084.1	16662263	.	T	C	.	.	MAF_USDA=4.118
NC_035084.1	16662296	.	G	C	.	.	MAF_USDA=4.167
NC_035084.1	16662370	.	G	C	.	.	MAF_USDA=2.941
NC_035084.1	16662386	.	A	C	.	.	MAF_USDA=1.639
NC_035084.1	16662417	.	G	A	.	.	MAF_USDA=8.197
NC_035084.1	16662453	.	T	C	.	.	MAF_INRAE=4.43;MAF_USDA=12.353
NC_035084.1	16662536	.	C	A	.	.	MAF_USDA=11.176
NC_035084.1	16665851	.	A	G,T	.	.	MAF_INRAE=5.263
NC_035084.1	16666041	.	C	A	.	.	MAF_INRAE=20.886;MAF_USDA=35.294
NC_035084.1	16666060	.	C	T	.	.	MAF_USDA=2.941
NC_035084.1	16666072	.	G	T	.	.	MAF_INRAE=2.5;MAF_USDA=2.459
NC_035084.1	16666096	.	G	A	.	.	MAF_INRAE=9.494;MAF_USDA=28.824
NC_035084.1	16666275	.	T	C	.	.	MAF_USDA=4.167
NC_035084.1	16666297	.	C	T	.	.	MAF_INRAE=14.557;MAF_USDA=44.643
NC_035084.1	16666388	.	A	C	.	.	MAF_USDA=1.639
NC_035084.1	16666523	.	A	C	.	.	MAF_INRAE=5.063;MAF_USDA=17.647
NC_035084.1	16666524	.	A	G	.	.	MAF_INRAE=8.861;MAF_USDA=22.353
NC_035084.1	16666525	.	T	A	.	.	MAF_INRAE=5.0;MAF_USDA=22.353
NC_035084.1	16666574	.	A	G	.	.	MAF_USDA=2.459
NC_035084.1	16666619	.	T	G	.	.	MAF_USDA=6.25
NC_035084.1	16666627	.	A	G	.	.	MAF_INRAE=2.5;MAF_USDA=3.279
NC_035084.1	16666639	.	T	C	.	.	MAF_INRAE=5.063;MAF_USDA=21.176
NC_035084.1	16666685	.	C	A	.	.	MAF_USDA=3.279
NC_035084.1	16666723	.	G	A	.	.	MAF_INRAE=5.063;MAF_USDA=18.235
NC_035084.1	16666748	.	C	A	.	.	MAF_INRAE=5.063;MAF_USDA=18.824
NC_035084.1	16666760	.	T	A	.	.	MAF_INRAE=5.833
NC_035084.1	16666769	.	C	T	.	.	MAF_INRAE=3.333
NC_035084.1	16666806	.	G	A	.	.	MAF_USDA=1.639
NC_035084.1	16666978	.	G	A	.	.	MAF_USDA=1.639
NC_035084.1	16666984	.	G	T	.	.	MAF_USDA=4.118
NC_035084.1	16666989	.	G	T	.	.	MAF_USDA=3.529
NC_035084.1	16667023	.	A	G	.	.	MAF_INRAE=1.667;MAF_USDA=10.0
NC_035084.1	16667062	.	T	C	.	.	MAF_USDA=8.333
NC_035084.1	16667077	.	T	G	.	.	MAF_USDA=6.25
NC_035084.1	16667296	.	G	A	.	.	MAF_USDA=10.417
NC_035084.1	16667334	.	C	T	.	.	MAF_USDA=8.333
NC_035084.1	16667436	.	C	A	.	.	MAF_INRAE=3.333
NC_035084.1	16667736	.	C	A	.	.	MAF_INRAE=5.063;MAF_USDA=16.471
NC_035084.1	16667745	.	C	A	.	.	MAF_USDA=1.639
NC_035084.1	16667750	.	C	T	.	.	MAF_INRAE=5.063;MAF_USDA=16.471
NC_035084.1	16667784	.	T	G	.	.	MAF_INRAE=38.608;MAF_USDA=25.294
NC_035084.1	16667795	.	T	C	.	.	MAF_USDA=4.098
NC_035084.1	16667895	.	C	T	.	.	MAF_INRAE=5.063;MAF_USDA=23.529
NC_035084.1	16667949	.	T	C	.	.	MAF_USDA=1.639
NC_035084.1	16668017	.	A	G	.	.	MAF_INRAE=2.532;MAF_USDA=10.588
NC_035084.1	16668041	.	T	A	.	.	MAF_USDA=1.639
NC_035084.1	16668053	.	T	A	.	.	MAF_INRAE=5.063;MAF_USDA=11.176
NC_035084.1	16668103	.	A	T	.	.	MAF_USDA=4.31
NC_035084.1	16668104	.	T	A	.	.	MAF_USDA=3.39
NC_035084.1	16668105	.	T	G	.	.	MAF_USDA=6.78
NC_035084.1	16668106	.	T	G	.	.	MAF_INRAE=2.5;MAF_USDA=30.488
NC_035084.1	16668156	.	C	A	.	.	MAF_INRAE=6.667;MAF_USDA=2.459
NC_035084.1	16668238	.	G	A	.	.	MAF_INRAE=18.987;MAF_USDA=46.471
NC_035084.1	16668275	.	G	T	.	.	MAF_INRAE=21.053
NC_035084.1	16668282	.	T	G	.	.	MAF_INRAE=5.263;MAF_USDA=12.941
NC_035084.1	16668288	.	G	A	.	.	MAF_USDA=14.118
NC_035084.1	16668361	.	C	T	.	.	MAF_INRAE=6.667;MAF_USDA=7.059
NC_035084.1	16668483	.	T	A	.	.	MAF_USDA=3.279
NC_035084.1	16668500	.	A	T	.	.	MAF_INRAE=2.5;MAF_USDA=3.279
NC_035084.1	16668534	.	G	C	.	.	MAF_INRAE=6.667;MAF_USDA=6.471
NC_035084.1	16668558	.	T	A	.	.	MAF_USDA=1.639
NC_035084.1	16668611	.	A	C	.	.	MAF_INRAE=2.532;MAF_USDA=14.118
NC_035084.1	16668649	.	G	T	.	.	MAF_USDA=1.639
NC_035084.1	16668657	.	T	A	.	.	MAF_INRAE=36.709;MAF_USDA=7.059
NC_035084.1	16668679	.	G	A	.	.	MAF_INRAE=9.494;MAF_USDA=6.557
NC_035084.1	16668739	.	C	A	.	.	MAF_INRAE=2.532;MAF_USDA=11.176
NC_035084.1	16668812	.	T	C	.	.	MAF_INRAE=2.532;MAF_USDA=10.0
NC_035084.1	16668821	.	C	T	.	.	MAF_USDA=6.25
NC_035084.1	16668824	.	C	T	.	.	MAF_INRAE=16.456;MAF_USDA=45.294
NC_035084.1	16668850	.	A	G	.	.	MAF_INRAE=2.532;MAF_USDA=10.588
NC_035084.1	16668925	.	A	C	.	.	MAF_INRAE=9.494;MAF_USDA=6.557
NC_035084.1	16668935	.	G	C	.	.	MAF_USDA=12.353
NC_035084.1	16668979	.	T	G	.	.	MAF_INRAE=2.532;MAF_USDA=14.118
NC_035084.1	16668981	.	C	T	.	.	MAF_INRAE=16.667;MAF_USDA=47.647
NC_035084.1	16669127	.	C	T	.	.	MAF_INRAE=8.861;MAF_USDA=6.557
NC_035084.1	16669132	.	A	G	.	.	MAF_USDA=14.706
NC_035084.1	16669136	.	T	C	.	.	MAF_USDA=1.639
NC_035084.1	16669153	.	T	G	.	.	MAF_USDA=4.098
NC_035084.1	16669163	.	T	C	.	.	MAF_INRAE=9.494;MAF_USDA=4.918
NC_035084.1	16669223	.	T	A	.	.	MAF_USDA=1.639
NC_035084.1	16669226	.	C	G	.	.	MAF_USDA=1.639
NC_035084.1	16669227	.	C	G	.	.	MAF_USDA=1.639
NC_035084.1	16669432	.	A	G	.	.	MAF_INRAE=21.519;MAF_USDA=28.824
NC_035084.1	16669436	.	T	C	.	.	MAF_USDA=2.459
NC_035084.1	16669440	.	C	A	.	.	MAF_USDA=6.25
NC_035084.1	16669532	.	A	C	.	.	MAF_USDA=10.0
NC_035084.1	16669588	.	C	T	.	.	MAF_USDA=4.098
NC_035084.1	16669614	.	T	A	.	.	MAF_INRAE=21.519;MAF_USDA=28.235
NC_035084.1	16669653	.	G	A	.	.	MAF_USDA=12.353
NC_035084.1	16669783	.	A	T	.	.	MAF_USDA=1.639
NC_035084.1	16669916	.	A	T	.	.	MAF_INRAE=9.494;MAF_USDA=6.557
NC_035084.1	16669939	.	T	G	.	.	MAF_INRAE=2.532;MAF_USDA=17.647
NC_035084.1	16669958	.	AT	AA	.	.	MAF_USDA=25.0
NC_035084.1	16669959	.	T	A	.	.	MAF_INRAE=27.848
NC_035084.1	16669965	.	T	A	.	.	MAF_INRAE=26.316;MAF_USDA=26.506
NC_035084.1	16669967	.	T	A	.	.	MAF_USDA=22.892
NC_035084.1	16669969	.	T	A	.	.	MAF_INRAE=47.5
NC_035084.1	16670102	.	T	A	.	.	MAF_USDA=6.25
NC_035084.1	16670155	.	C	A	.	.	MAF_INRAE=2.5;MAF_USDA=3.279
NC_035084.1	16670162	.	G	T	.	.	MAF_INRAE=9.494;MAF_USDA=7.377
NC_035084.1	16670198	.	G	A	.	.	MAF_USDA=1.639
NC_035084.1	16670412	.	C	A	.	.	MAF_INRAE=6.667;MAF_USDA=6.471
NC_035084.1	16670499	.	C	A	.	.	MAF_INRAE=10.0;MAF_USDA=39.412
NC_035084.1	16670535	.	G	T	.	.	MAF_INRAE=2.532;MAF_USDA=18.824
NC_035084.1	16670541	.	C	G	.	.	MAF_USDA=1.639
NC_035084.1	16670616	.	T	C	.	.	MAF_USDA=1.639
NC_035084.1	16670636	.	T	G	.	.	MAF_USDA=4.167
NC_035084.1	16670700	.	A	G	.	.	MAF_USDA=6.25
NC_035084.1	16670724	.	A	G	.	.	MAF_USDA=5.738
NC_035084.1	16670818	.	G	A	.	.	MAF_INRAE=2.5;MAF_USDA=3.279
NC_035084.1	16670891	.	A	G	.	.	MAF_INRAE=3.333;MAF_USDA=12.295
NC_035084.1	16671010	.	A	G	.	.	MAF_INRAE=2.532;MAF_USDA=19.412
NC_035084.1	16671106	.	G	A	.	.	MAF_USDA=3.279
NC_035084.1	16671183	.	T	C	.	.	MAF_USDA=1.639
NC_035084.1	16671288	.	C	T	.	.	MAF_INRAE=6.667;MAF_USDA=7.059
NC_035084.1	16671617	.	T	A	.	.	MAF_INRAE=2.5
NC_035084.1	16671641	.	A	G	.	.	MAF_INRAE=2.532;MAF_USDA=17.647
NC_035084.1	16671652	.	C	A	.	.	MAF_INRAE=2.532;MAF_USDA=17.647
NC_035084.1	16671658	.	C	A	.	.	MAF_INRAE=21.519;MAF_USDA=33.529
NC_035084.1	16671754	.	T	A	.	.	MAF_INRAE=8.861;MAF_USDA=6.557
NC_035084.1	16671764	.	G	A	.	.	MAF_INRAE=1.667;MAF_USDA=1.639
NC_035084.1	16671902	.	T	C	.	.	MAF_USDA=1.639
NC_035084.1	16671938	.	A	C	.	.	MAF_USDA=11.475
NC_035084.1	16672058	.	T	G	.	.	MAF_USDA=2.459
NC_035084.1	16672070	.	A	T	.	.	MAF_USDA=1.639
NC_035084.1	16672257	.	C	A	.	.	MAF_INRAE=3.333;MAF_USDA=14.754
NC_035084.1	16672270	.	G	A	.	.	MAF_USDA=1.639
NC_035084.1	16672323	.	A	C	.	.	MAF_INRAE=6.962;MAF_USDA=33.529
NC_035084.1	16672388	.	C	A	.	.	MAF_INRAE=9.494;MAF_USDA=6.557
NC_035084.1	16672508	.	T	C	.	.	MAF_USDA=5.882
NC_035084.1	16672511	.	G	A	.	.	MAF_USDA=1.639
NC_035084.1	16672529	.	C	T	.	.	MAF_USDA=6.25
NC_035084.1	16672729	.	A	C	.	.	MAF_INRAE=6.667;MAF_USDA=10.241
NC_035084.1	16672763	.	C	T	.	.	MAF_INRAE=3.333;MAF_USDA=31.928
NC_035084.1	16672881	.	T	G	.	.	MAF_USDA=2.542
NC_035084.1	16672916	.	G	A	.	.	MAF_INRAE=6.667;MAF_USDA=6.627
NC_035084.1	16672948	.	G	A	.	.	MAF_USDA=6.024
NC_035084.1	16672977	.	G	T	.	.	MAF_USDA=4.819
NC_035084.1	16673006	.	A	G	.	.	MAF_INRAE=36.709;MAF_USDA=9.036
NC_035084.1	16673067	.	G	A	.	.	MAF_USDA=1.695
NC_035084.1	16673105	.	C	T	.	.	MAF_USDA=15.663
NC_035084.1	16673257	.	T	G	.	.	MAF_INRAE=21.519;MAF_USDA=33.735
NC_035084.1	16673273	.	G	A	.	.	MAF_USDA=1.695
NC_035084.1	16673278	.	A	C	.	.	MAF_USDA=1.695
NC_035084.1	16673286	.	T	C	.	.	MAF_USDA=1.695
NC_035084.1	16673295	.	A	C	.	.	MAF_USDA=1.695
NC_035084.1	16673402	.	C	A	.	.	MAF_INRAE=5.696;MAF_USDA=48.824
NC_035084.1	16673452	.	G	C	.	.	MAF_USDA=1.639
NC_035084.1	16673474	.	G	A	.	.	MAF_INRAE=8.861;MAF_USDA=4.918
NC_035084.1	16673541	.	T	G	.	.	MAF_INRAE=2.5;MAF_USDA=4.098
NC_035084.1	16673586	.	G	A	.	.	MAF_INRAE=36.709;MAF_USDA=12.941
NC_035084.1	16673622	.	A	T	.	.	MAF_INRAE=2.532;MAF_USDA=7.647
NC_035084.1	16673715	.	T	G	.	.	MAF_USDA=6.25
NC_035084.1	16673730	.	A	G	.	.	MAF_USDA=1.639
NC_035084.1	16673744	.	G	A	.	.	MAF_USDA=5.294
NC_035084.1	16673825	.	T	C	.	.	MAF_USDA=1.639
NC_035084.1	16673852	.	C	T	.	.	MAF_USDA=4.098
NC_035084.1	16673880	.	G	A	.	.	MAF_INRAE=9.494;MAF_USDA=4.918
NC_035084.1	16673881	.	C	A	.	.	MAF_INRAE=5.833;MAF_USDA=4.918
NC_035084.1	16673909	.	C	G	.	.	MAF_INRAE=2.532;MAF_USDA=39.412
NC_035084.1	16673933	.	T	G	.	.	MAF_USDA=2.459
NC_035084.1	16673946	.	T	C	.	.	MAF_USDA=10.417
NC_035084.1	16673971	.	G	A	.	.	MAF_INRAE=17.722;MAF_USDA=22.941
NC_035084.1	16674092	.	C	A	.	.	MAF_INRAE=6.667
NC_035084.1	16674114	.	A	G	.	.	MAF_USDA=1.639
NC_035084.1	16674170	.	C	T	.	.	MAF_USDA=2.459
NC_035084.1	16674255	.	G	A	.	.	MAF_USDA=1.639
NC_035084.1	16674275	.	A	C	.	.	MAF_USDA=10.0
NC_035084.1	16674282	.	C	A	.	.	MAF_USDA=8.929
NC_035084.1	16674283	.	A	G	.	.	MAF_USDA=1.639
NC_035084.1	16675682	.	C	A	.	.	MAF_USDA=8.824
NC_035084.1	16675783	.	A	C	.	.	MAF_INRAE=9.494
NC_035084.1	16675832	.	C	T	.	.	MAF_USDA=14.167
NC_035084.1	16675877	.	G	C	.	.	MAF_INRAE=2.5;MAF_USDA=4.098
NC_035084.1	16675888	.	G	T	.	.	MAF_USDA=15.294
NC_035084.1	16676087	.	A	G	.	.	MAF_INRAE=19.62;MAF_USDA=41.176
NC_035084.1	16676141	.	C	G	.	.	MAF_USDA=5.882
NC_035084.1	16676191	.	G	A	.	.	MAF_INRAE=17.089;MAF_USDA=29.508
NC_035084.1	16676245	.	C	T	.	.	MAF_USDA=5.738
NC_035084.1	16676273	.	C	T	.	.	MAF_USDA=1.639
NC_035084.1	16676284	.	A	G	.	.	MAF_INRAE=1.667;MAF_USDA=3.279
NC_035084.1	16676348	.	C	T	.	.	MAF_INRAE=2.5;MAF_USDA=4.098
NC_035084.1	16676444	.	A	T	.	.	MAF_INRAE=6.667;MAF_USDA=6.557
NC_035084.1	16676663	.	G	A	.	.	MAF_INRAE=2.5;MAF_USDA=3.279
NC_035084.1	16676769	.	C	A	.	.	MAF_INRAE=6.667;MAF_USDA=6.557
NC_035084.1	16676782	.	G	A	.	.	MAF_USDA=12.941
NC_035084.1	16676830	.	G	A	.	.	MAF_USDA=1.639
NC_035084.1	16676891	.	A	G	.	.	MAF_USDA=5.738
NC_035084.1	16676900	.	A	C	.	.	MAF_INRAE=19.62;MAF_USDA=40.0
NC_035084.1	16677022	.	G	A	.	.	MAF_INRAE=9.494;MAF_USDA=5.738
NC_035084.1	16677080	.	G	A	.	.	MAF_USDA=1.639
NC_035084.1	16677130	.	G	C	.	.	MAF_INRAE=2.532;MAF_USDA=38.824
NC_035084.1	16677154	.	A	C	.	.	MAF_USDA=1.639
NC_035084.1	16677345	.	C	T	.	.	MAF_INRAE=2.532;MAF_USDA=38.824
NC_035084.1	16677404	.	C	T	.	.	MAF_INRAE=2.5;MAF_USDA=14.754
NC_035084.1	16677419	.	G	A	.	.	MAF_INRAE=6.667;MAF_USDA=6.557
NC_035084.1	16677458	.	G	T	.	.	MAF_USDA=1.639
NC_035084.1	16677473	.	C	A	.	.	MAF_INRAE=2.5;MAF_USDA=4.918
NC_035084.1	16677499	.	A	G	.	.	MAF_INRAE=21.519;MAF_USDA=47.917
NC_035084.1	16677508	.	C	T	.	.	MAF_USDA=1.639
NC_035084.1	16677509	.	G	A	.	.	MAF_INRAE=3.333
NC_035084.1	16677609	.	A	G	.	.	MAF_USDA=3.279
NC_035084.1	16677714	.	A	G	.	.	MAF_INRAE=18.987;MAF_USDA=41.176
NC_035084.1	16677741	.	C	T	.	.	MAF_INRAE=6.667;MAF_USDA=10.656
NC_035084.1	16677744	.	C	G	.	.	MAF_INRAE=6.667;MAF_USDA=6.557
NC_035084.1	16677809	.	G	A	.	.	MAF_INRAE=22.152;MAF_USDA=34.118
NC_035084.1	16677857	.	A	G	.	.	MAF_USDA=4.098
NC_035084.1	16677886	.	A	T	.	.	MAF_USDA=5.294
NC_035084.1	16677892	.	A	G	.	.	MAF_INRAE=2.532;MAF_USDA=37.059
NC_035084.1	16677975	.	T	A	.	.	MAF_USDA=3.39
NC_035084.1	16677985	.	G	C	.	.	MAF_USDA=4.167
NC_035084.1	16678021	.	A	C	.	.	MAF_INRAE=21.519;MAF_USDA=33.133
NC_035084.1	16678092	.	G	A	.	.	MAF_INRAE=9.494;MAF_USDA=5.0
NC_035084.1	16678111	.	G	T	.	.	MAF_USDA=6.25
NC_035084.1	16678125	.	T	C	.	.	MAF_USDA=20.588
NC_035084.1	16678178	.	C	T	.	.	MAF_USDA=1.639
NC_035084.1	16678184	.	T	A	.	.	MAF_USDA=21.176
NC_035084.1	16678197	.	G	A	.	.	MAF_USDA=4.918
NC_035084.1	16678216	.	A	T	.	.	MAF_INRAE=18.987;MAF_USDA=39.344
NC_035084.1	16678299	.	G	A	.	.	MAF_USDA=12.5
NC_035084.1	16678353	.	T	C	.	.	MAF_USDA=6.25
NC_035084.1	16678383	.	G	T	.	.	MAF_USDA=4.167
NC_035084.1	16678387	.	T	A	.	.	MAF_USDA=4.348
NC_035084.1	16678402	.	T	G	.	.	MAF_USDA=15.217
NC_035084.1	16678406	.	A	G	.	.	MAF_USDA=2.083
NC_035084.1	16678414	.	T	G	.	.	MAF_USDA=29.167
NC_035084.1	16678444	.	G	T	.	.	MAF_USDA=12.5
NC_035084.1	16678523	.	C	T	.	.	MAF_USDA=39.583
NC_035084.1	16678553	.	C	T	.	.	MAF_USDA=2.459
NC_035084.1	16678559	.	C	T	.	.	MAF_INRAE=26.316;MAF_USDA=30.588
NC_035084.1	16678562	.	C	T	.	.	MAF_USDA=31.176
NC_035084.1	16678563	.	G	A	.	.	MAF_USDA=1.639
NC_035084.1	16678574	.	A	C	.	.	MAF_USDA=1.639
NC_035084.1	16678577	.	A	G	.	.	MAF_USDA=4.098
NC_035084.1	16678592	.	G	A	.	.	MAF_INRAE=21.519;MAF_USDA=29.167
NC_035084.1	16678642	.	G	A	.	.	MAF_INRAE=6.667
NC_035084.1	16678760	.	T	A	.	.	MAF_INRAE=2.532;MAF_USDA=31.176
NC_035084.1	16678848	.	C	T	.	.	MAF_USDA=1.639
NC_035084.1	16678963	.	G	A	.	.	MAF_INRAE=2.5;MAF_USDA=2.459
NC_035084.1	16678967	.	G	T	.	.	MAF_USDA=10.588
NC_035084.1	16678984	.	G	A	.	.	MAF_USDA=2.459
NC_035084.1	16679015	.	T	A	.	.	MAF_INRAE=5.263;MAF_USDA=7.647
NC_035084.1	16679023	.	C	T	.	.	MAF_USDA=2.459
NC_035084.1	16679061	.	A	G	.	.	MAF_INRAE=18.987;MAF_USDA=37.705
NC_035084.1	16679068	.	T	C	.	.	MAF_INRAE=3.333;MAF_USDA=14.754
NC_035084.1	16679126	.	G	A	.	.	MAF_USDA=4.098
NC_035084.1	16679134	.	A	C	.	.	MAF_INRAE=18.987;MAF_USDA=39.344
NC_035084.1	16679142	.	G	A	.	.	MAF_USDA=6.471
NC_035084.1	16679216	.	G	T	.	.	MAF_INRAE=36.709;MAF_USDA=12.353
NC_035084.1	16679264	.	G	A	.	.	MAF_INRAE=9.494;MAF_USDA=3.279
NC_035084.1	16679392	.	A	C	.	.	MAF_INRAE=2.532;MAF_USDA=7.647
NC_035084.1	16679411	.	G	A	.	.	MAF_USDA=3.279
NC_035084.1	16679429	.	C	T	.	.	MAF_INRAE=22.152;MAF_USDA=32.941
NC_035084.1	16679430	.	C	A	.	.	MAF_USDA=14.118
NC_035084.1	16679444	.	T	A	.	.	MAF_USDA=2.459
NC_035084.1	16679550	.	A	G	.	.	MAF_INRAE=6.667
NC_035084.1	16679591	.	C	T	.	.	MAF_INRAE=21.519;MAF_USDA=40.0
NC_035084.1	16679614	.	G	A	.	.	MAF_INRAE=2.532;MAF_USDA=34.118
NC_035084.1	16679620	.	G	A	.	.	MAF_USDA=1.639
NC_035084.1	16679629	.	A	G	.	.	MAF_INRAE=3.333;MAF_USDA=13.934
NC_035084.1	16679702	.	T	G	.	.	MAF_INRAE=19.62;MAF_USDA=36.066
NC_035084.1	16679948	.	T	C	.	.	MAF_INRAE=18.987;MAF_USDA=36.885
NC_035084.1	16680182	.	G	A	.	.	MAF_USDA=4.118
NC_035084.1	16680240	.	G	A	.	.	MAF_USDA=5.882
NC_035084.1	16680271	.	A	T	.	.	MAF_USDA=2.459
NC_035084.1	16680280	.	G	A	.	.	MAF_USDA=3.279
NC_035084.1	16680319	.	C	T	.	.	MAF_INRAE=2.532;MAF_USDA=31.765
NC_035084.1	16680391	.	T	G	.	.	MAF_INRAE=2.532;MAF_USDA=7.647
NC_035084.1	16680505	.	G	A	.	.	MAF_INRAE=3.333;MAF_USDA=15.574
NC_035084.1	16680542	.	C	T	.	.	MAF_USDA=1.639
NC_035084.1	16680558	.	C	T	.	.	MAF_INRAE=2.532;MAF_USDA=7.647
NC_035084.1	16680564	.	T	A	.	.	MAF_USDA=7.647
NC_035084.1	16680664	.	A	G	.	.	MAF_INRAE=21.519;MAF_USDA=40.0
NC_035084.1	16680689	.	G	A	.	.	MAF_INRAE=3.797;MAF_USDA=10.417
NC_035084.1	16680703	.	T	A	.	.	MAF_INRAE=21.519;MAF_USDA=40.588
NC_035084.1	16680910	.	T	C	.	.	MAF_USDA=10.0
NC_035084.1	16681084	.	A	T	.	.	MAF_INRAE=2.5;MAF_USDA=3.279
NC_035084.1	16681170	.	C	A	.	.	MAF_INRAE=19.62;MAF_USDA=38.525
NC_035084.1	16681229	.	C	T	.	.	MAF_USDA=14.118
NC_035084.1	16681318	.	T	A	.	.	MAF_INRAE=18.987;MAF_USDA=36.885
NC_035084.1	16681322	.	A	C	.	.	MAF_INRAE=20.0;MAF_USDA=40.588
NC_035084.1	16681328	.	A	T	.	.	MAF_USDA=17.47
NC_035084.1	16681371	.	C	T	.	.	MAF_USDA=10.0
NC_035084.1	16681427	.	T	C	.	.	MAF_USDA=4.706
NC_035084.1	16681456	.	T	A	.	.	MAF_USDA=1.639
NC_035084.1	16681460	.	C	T	.	.	MAF_INRAE=21.519;MAF_USDA=33.529
NC_035084.1	16681495	.	A	C	.	.	MAF_USDA=2.459
NC_035084.1	16681527	.	T	G	.	.	MAF_USDA=4.706
NC_035084.1	16681548	.	T	A	.	.	MAF_USDA=2.459
NC_035084.1	16681618	.	T	C	.	.	MAF_INRAE=18.987;MAF_USDA=36.885
NC_035084.1	16681634	.	T	C	.	.	MAF_INRAE=4.43
NC_035084.1	16681743	.	T	C	.	.	MAF_INRAE=2.532;MAF_USDA=32.941
NC_035084.1	16681789	.	T	C	.	.	MAF_INRAE=20.886;MAF_USDA=32.941
NC_035084.1	16681791	.	C	T	.	.	MAF_INRAE=1.667
NC_035084.1	16681792	.	G	T	.	.	MAF_USDA=4.098
NC_035084.1	16681793	.	C	T	.	.	MAF_INRAE=1.667;MAF_USDA=3.529
NC_035084.1	16681810	.	T	G	.	.	MAF_INRAE=22.152;MAF_USDA=33.529
NC_035084.1	16681836	.	G	T	.	.	MAF_INRAE=20.886;MAF_USDA=34.118
NC_035084.1	16681904	.	T	C	.	.	MAF_USDA=1.639
NC_035084.1	16681994	.	T	A	.	.	MAF_INRAE=2.532;MAF_USDA=33.529
NC_035084.1	16682014	.	C	T	.	.	MAF_INRAE=2.532;MAF_USDA=32.941
NC_035084.1	16682025	.	A	T	.	.	MAF_INRAE=20.0
NC_035084.1	16682034	.	C	T	.	.	MAF_USDA=6.25
NC_035084.1	16682079	.	G	A	.	.	MAF_USDA=1.639
NC_035084.1	16682189	.	C	T	.	.	MAF_USDA=1.667
NC_035084.1	16682211	.	A	C	.	.	MAF_INRAE=1.667;MAF_USDA=1.667
NC_035084.1	16682267	.	G	A	.	.	MAF_INRAE=21.519;MAF_USDA=40.0
NC_035084.1	16682276	.	C	T	.	.	MAF_INRAE=5.263;MAF_USDA=6.471
NC_035084.1	16682280	.	A	G	.	.	MAF_INRAE=17.5;MAF_USDA=35.294
NC_035084.1	16682298	.	A	G	.	.	MAF_USDA=1.639
NC_035084.1	16682302	.	C	T	.	.	MAF_USDA=4.118
NC_035084.1	16682375	.	T	C	.	.	MAF_INRAE=18.987;MAF_USDA=38.525
NC_035084.1	16682513	.	C	T	.	.	MAF_USDA=5.882
NC_035084.1	16682591	.	G	T	.	.	MAF_USDA=4.118
NC_035084.1	16682653	.	A	T	.	.	MAF_INRAE=2.532;MAF_USDA=7.647
NC_035084.1	16682666	.	A	T	.	.	MAF_USDA=7.059
NC_035084.1	16682715	.	T	G	.	.	MAF_INRAE=2.532;MAF_USDA=7.647
NC_035084.1	16682783	.	G	T	.	.	MAF_USDA=6.25
NC_035084.1	16682802	.	C	G	.	.	MAF_USDA=4.098
NC_035084.1	16682836	.	G	C	.	.	MAF_USDA=7.059
NC_035084.1	16682884	.	A	C	.	.	MAF_INRAE=19.62;MAF_USDA=36.885
NC_035084.1	16683032	.	G	A	.	.	MAF_USDA=1.639
NC_035084.1	16683175	.	C	A	.	.	MAF_USDA=1.639
NC_035084.1	16683176	.	G	C	.	.	MAF_USDA=6.25
NC_035084.1	16683180	.	G	T	.	.	MAF_USDA=1.639
NC_035084.1	16683378	.	G	T	.	.	MAF_USDA=1.639
NC_035084.1	16683382	.	T	C	.	.	MAF_INRAE=22.152;MAF_USDA=32.353
NC_035084.1	16683383	.	G	T	.	.	MAF_INRAE=20.833;MAF_USDA=32.941
NC_035084.1	16683395	.	C	G	.	.	MAF_USDA=7.059
NC_035084.1	16683422	.	C	T	.	.	MAF_USDA=4.706
NC_035084.1	16683426	.	T	C	.	.	MAF_USDA=15.882
NC_035084.1	16683708	.	G	C	.	.	MAF_USDA=5.882
NC_035084.1	16683917	.	C	T	.	.	MAF_INRAE=1.667;MAF_USDA=20.833
NC_035084.1	16684047	.	GATATACAGTAGATG	GATATACAGTAGATT	.	.	MAF_USDA=20.833
NC_035084.1	16684305	.	C	T	.	.	MAF_USDA=4.098
NC_035084.1	16684399	.	C	T	.	.	MAF_INRAE=2.532;MAF_USDA=7.647
NC_035084.1	16684572	.	G	A	.	.	MAF_USDA=2.459
NC_035084.1	16684618	.	T	C	.	.	MAF_INRAE=19.62;MAF_USDA=48.824
NC_035084.1	16684646	.	G	A	.	.	MAF_USDA=1.639
NC_035084.1	16684703	.	C	A	.	.	MAF_INRAE=7.595;MAF_USDA=18.235
NC_035084.1	16684733	.	A	G	.	.	MAF_INRAE=13.924;MAF_USDA=48.824
NC_035084.1	16684788	.	A	T	.	.	MAF_USDA=6.25
NC_035084.1	16684802	.	C	T	.	.	MAF_INRAE=2.5
NC_035084.1	16684803	.	G	A	.	.	MAF_USDA=22.353
NC_035084.1	16684861	.	T	C	.	.	MAF_INRAE=2.5;MAF_USDA=9.412
NC_035084.1	16684885	.	T	A	.	.	MAF_INRAE=6.667;MAF_USDA=8.197
NC_035084.1	16684910	.	A	G	.	.	MAF_USDA=2.459
NC_035084.1	16684950	.	C	T	.	.	MAF_INRAE=2.532;MAF_USDA=12.941
NC_035084.1	16684979	.	C	T	.	.	MAF_INRAE=6.667;MAF_USDA=8.197
NC_035084.1	16684989	.	A	G	.	.	MAF_INRAE=5.833;MAF_USDA=6.25
NC_035084.1	16684995	.	C	T	.	.	MAF_USDA=4.217
NC_035084.1	16684997	.	G	A	.	.	MAF_INRAE=22.152;MAF_USDA=45.833
NC_035084.1	16684998	.	T	G	.	.	MAF_INRAE=6.667
NC_035084.1	16685057	.	C	A	.	.	MAF_USDA=4.098
NC_035084.1	16685098	.	G	T	.	.	MAF_USDA=2.941
NC_035084.1	16685112	.	G	T	.	.	MAF_INRAE=9.494;MAF_USDA=8.197
NC_035084.1	16685114	.	G	A	.	.	MAF_INRAE=3.333
NC_035084.1	16685131	.	G	C	.	.	MAF_USDA=5.738
NC_035084.1	16685140	.	G	C	.	.	MAF_INRAE=6.667;MAF_USDA=5.738
NC_035084.1	16685176	.	C	T	.	.	MAF_USDA=3.279
NC_035084.1	16685367	.	G	A	.	.	MAF_USDA=17.059
NC_035084.1	16685377	.	A	T	.	.	MAF_USDA=3.279
NC_035084.1	16685409	.	T	C	.	.	MAF_INRAE=2.5;MAF_USDA=2.459
NC_035084.1	16685504	.	A	G	.	.	MAF_USDA=5.294
NC_035084.1	16685590	.	A	C	.	.	MAF_USDA=4.918
NC_035084.1	16685683	.	C	A	.	.	MAF_INRAE=12.025;MAF_USDA=40.588
NC_035084.1	16685831	.	T	A	.	.	MAF_USDA=3.279
NC_035084.1	16685912	.	C	A	.	.	MAF_INRAE=1.667;MAF_USDA=1.639
NC_035084.1	16686011	.	G	A	.	.	MAF_INRAE=9.494;MAF_USDA=9.016
NC_035084.1	16686028	.	G	T	.	.	MAF_INRAE=1.667;MAF_USDA=1.639
NC_035084.1	16686116	.	G	A	.	.	MAF_INRAE=37.342;MAF_USDA=8.235
NC_035084.1	16686187	.	T	A	.	.	MAF_INRAE=2.532;MAF_USDA=7.059
NC_035084.1	16686218	.	C	G	.	.	MAF_INRAE=21.053;MAF_USDA=9.836
NC_035084.1	16686225	.	G	A	.	.	MAF_USDA=20.833
NC_035084.1	16686254	.	G	T	.	.	MAF_INRAE=6.667;MAF_USDA=8.197
NC_035084.1	16686262	.	C	T	.	.	MAF_USDA=4.118
NC_035084.1	16686286	.	C	G	.	.	MAF_INRAE=17.089;MAF_USDA=49.412
NC_035084.1	16686323	.	C	A	.	.	MAF_USDA=3.279
NC_035084.1	16686326	.	T	A	.	.	MAF_INRAE=21.519;MAF_USDA=29.412
NC_035084.1	16686348	.	G	A	.	.	MAF_INRAE=13.924;MAF_USDA=27.083
NC_035084.1	16686349	.	C	T	.	.	MAF_INRAE=5.833
NC_035084.1	16686362	.	G	A	.	.	MAF_INRAE=2.532;MAF_USDA=10.588
NC_035084.1	16686466	.	A	T	.	.	MAF_INRAE=2.532;MAF_USDA=7.647
NC_035084.1	16686467	.	A	C	.	.	MAF_USDA=4.098
NC_035084.1	16686478	.	C	A	.	.	MAF_INRAE=2.532;MAF_USDA=11.176
NC_035084.1	16686545	.	C	T	.	.	MAF_INRAE=2.532;MAF_USDA=11.765
NC_035084.1	16686566	.	T	A	.	.	MAF_INRAE=9.494;MAF_USDA=4.918
NC_035084.1	16686575	.	A	C	.	.	MAF_INRAE=13.924;MAF_USDA=12.353
NC_035084.1	16686689	.	T	C	.	.	MAF_INRAE=12.025;MAF_USDA=48.824
NC_035084.1	16686719	.	G	T	.	.	MAF_USDA=1.639
NC_035084.1	16686725	.	A	T	.	.	MAF_INRAE=9.494;MAF_USDA=8.197
NC_035084.1	16686830	.	A	T	.	.	MAF_USDA=6.25
NC_035084.1	16686855	.	G	T	.	.	MAF_INRAE=2.532;MAF_USDA=7.647
NC_035084.1	16686956	.	A	G	.	.	MAF_INRAE=6.962;MAF_USDA=46.471
NC_035084.1	16686985	.	G	T	.	.	MAF_USDA=6.471
NC_035084.1	16687138	.	G	A	.	.	MAF_USDA=28.235
NC_035084.1	16687183	.	A	G	.	.	MAF_INRAE=2.532;MAF_USDA=7.647
NC_035084.1	16687352	.	T	G	.	.	MAF_INRAE=5.696;MAF_USDA=38.235
NC_035084.1	16687365	.	C	T	.	.	MAF_INRAE=2.532;MAF_USDA=11.176
NC_035084.1	16687374	.	A	C	.	.	MAF_USDA=4.918
NC_035084.1	16687424	.	C	A	.	.	MAF_INRAE=6.667;MAF_USDA=2.353
NC_035084.1	16687432	.	G	T	.	.	MAF_INRAE=2.532;MAF_USDA=7.647
NC_035084.1	16687435	.	T	C	.	.	MAF_USDA=1.639
NC_035084.1	16687484	.	A	G	.	.	MAF_INRAE=2.532;MAF_USDA=7.647
NC_035084.1	16687487	.	T	G	.	.	MAF_USDA=2.459
NC_035084.1	16687493	.	C	T	.	.	MAF_INRAE=2.532;MAF_USDA=7.647
NC_035084.1	16687525	.	C	A	.	.	MAF_INRAE=2.532;MAF_USDA=20.833
NC_035084.1	16687527	.	C	A	.	.	MAF_USDA=24.405
NC_035084.1	16687533	.	G	T	.	.	MAF_INRAE=6.667;MAF_USDA=8.333
NC_035084.1	16687595	.	A	G	.	.	MAF_INRAE=5.263;MAF_USDA=8.235
NC_035084.1	16687661	.	T	C	.	.	MAF_USDA=10.588
NC_035084.1	16687677	.	C	T	.	.	MAF_INRAE=21.519;MAF_USDA=35.294
NC_035084.1	16687684	.	C	A	.	.	MAF_USDA=16.667
NC_035084.1	16687685	.	C	G	.	.	MAF_USDA=16.667
NC_035084.1	16687729	.	C	A	.	.	MAF_INRAE=21.519;MAF_USDA=37.647
NC_035084.1	16687735	.	T	A	.	.	MAF_INRAE=21.519;MAF_USDA=37.059
NC_035084.1	16687748	.	C	T	.	.	MAF_INRAE=21.519;MAF_USDA=37.059
NC_035084.1	16687819	.	T	C	.	.	MAF_USDA=2.459
NC_035084.1	16687937	.	A	C	.	.	MAF_INRAE=18.987;MAF_USDA=45.294
NC_035084.1	16687938	.	G	A	.	.	MAF_INRAE=18.333;MAF_USDA=45.294
NC_035084.1	16687949	.	A	G	.	.	MAF_INRAE=2.532;MAF_USDA=7.647
NC_035084.1	16688044	.	G	T	.	.	MAF_INRAE=2.532;MAF_USDA=7.647
NC_035084.1	16688084	.	C	T	.	.	MAF_INRAE=2.532;MAF_USDA=3.529
NC_035084.1	16688094	.	G	A	.	.	MAF_INRAE=3.165;MAF_USDA=7.647
NC_035084.1	16688140	.	C	T	.	.	MAF_INRAE=36.709;MAF_USDA=10.588
NC_035084.1	16688220	.	G	A	.	.	MAF_INRAE=2.532;MAF_USDA=7.647
NC_035084.1	16688225	.	T	C	.	.	MAF_INRAE=2.532;MAF_USDA=7.647
NC_035084.1	16688380	.	C	G	.	.	MAF_INRAE=2.532;MAF_USDA=7.647
NC_035084.1	16688412	.	A	C	.	.	MAF_INRAE=2.532;MAF_USDA=6.471
NC_035084.1	16688414	.	A	G	.	.	MAF_INRAE=1.667;MAF_USDA=6.471
NC_035084.1	16688415	.	C	A	.	.	MAF_INRAE=1.667;MAF_USDA=7.059
NC_035084.1	16688479	.	G	T	.	.	MAF_USDA=7.059
NC_035084.1	16688487	.	G	T	.	.	MAF_INRAE=5.263
NC_035084.1	16688662	.	A	T	.	.	MAF_INRAE=2.532;MAF_USDA=7.647
NC_035084.1	16688670	.	G	T	.	.	MAF_USDA=2.459
NC_035084.1	16688737	.	G	A	.	.	MAF_INRAE=21.519;MAF_USDA=33.529
NC_035084.1	16689407	.	A	T	.	.	MAF_INRAE=5.263;MAF_USDA=18.824
NC_035084.1	16689439	.	A	C	.	.	MAF_USDA=4.098
NC_035084.1	16689476	.	G	T	.	.	MAF_USDA=3.279
NC_035084.1	16689552	.	T	C	.	.	MAF_INRAE=5.263;MAF_USDA=15.882
NC_035084.1	16689562	.	A	G	.	.	MAF_INRAE=2.5;MAF_USDA=2.459
NC_035084.1	16689650	.	C	T	.	.	MAF_USDA=1.639
NC_035084.1	16689772	.	C	T	.	.	MAF_INRAE=7.5;MAF_USDA=9.412
NC_035084.1	16689773	.	A	G	.	.	MAF_INRAE=7.5;MAF_USDA=9.412
NC_035084.1	16689810	.	G	C	.	.	MAF_INRAE=9.494;MAF_USDA=2.941
NC_035084.1	16689846	.	G	T	.	.	MAF_INRAE=1.667;MAF_USDA=8.197
NC_035084.1	16689866	.	T	G	.	.	MAF_INRAE=5.263;MAF_USDA=18.824
NC_035084.1	16689922	.	C	A	.	.	MAF_USDA=6.25
NC_035084.1	16689945	.	G	A	.	.	MAF_USDA=3.279
NC_035084.1	16690201	.	T	A	.	.	MAF_INRAE=5.0;MAF_USDA=5.738
NC_035084.1	16690266	.	A	C	.	.	MAF_INRAE=6.962;MAF_USDA=27.059
NC_035084.1	16690322	.	T	G	.	.	MAF_INRAE=9.494;MAF_USDA=8.235
NC_035084.1	16690580	.	A	G	.	.	MAF_INRAE=1.667;MAF_USDA=1.639
NC_035084.1	16690686	.	G	A	.	.	MAF_USDA=6.471
NC_035084.1	16690813	.	A	T	.	.	MAF_INRAE=1.667;MAF_USDA=1.639
NC_035084.1	16690866	.	A	C	.	.	MAF_USDA=4.762
NC_035084.1	16690997	.	G	A	.	.	MAF_INRAE=5.263;MAF_USDA=10.0
NC_035084.1	16691108	.	A	G	.	.	MAF_INRAE=9.494;MAF_USDA=3.529
NC_035084.1	16691174	.	A	G	.	.	MAF_INRAE=10.759;MAF_USDA=24.118
NC_035084.1	16691211	.	A	T	.	.	MAF_INRAE=10.759;MAF_USDA=27.381
NC_035084.1	16691222	.	A	G	.	.	MAF_INRAE=10.759;MAF_USDA=24.405
NC_035084.1	16691242	.	C	A	.	.	MAF_INRAE=5.833;MAF_USDA=5.882
NC_035084.1	16691373	.	C	T	.	.	MAF_USDA=3.529
NC_035084.1	16691397	.	G	A	.	.	MAF_INRAE=5.833;MAF_USDA=2.459
NC_035084.1	16691527	.	G	A	.	.	MAF_USDA=4.918
NC_035084.1	16691530	.	G	T	.	.	MAF_USDA=4.098
NC_035084.1	16691531	.	A	T	.	.	MAF_USDA=4.098
NC_035084.1	16691591	.	T	G	.	.	MAF_USDA=6.557
NC_035084.1	16691614	.	C	A	.	.	MAF_USDA=2.459
NC_035084.1	16691638	.	C	T	.	.	MAF_USDA=4.098
NC_035084.1	16691640	.	G	A	.	.	MAF_USDA=4.098
NC_035084.1	16691671	.	T	G	.	.	MAF_USDA=3.279
NC_035084.1	16691697	.	A	G	.	.	MAF_USDA=1.639
NC_035084.1	16691717	.	G	A	.	.	MAF_USDA=2.353
NC_035084.1	16691824	.	G	A	.	.	MAF_USDA=3.529
NC_035084.1	16691925	.	A	G	.	.	MAF_INRAE=5.0;MAF_USDA=2.459
NC_035084.1	16692131	.	C	A	.	.	MAF_INRAE=37.342;MAF_USDA=6.471
NC_035084.1	16692184	.	T	C	.	.	MAF_USDA=1.639
NC_035084.1	16692186	.	T	C	.	.	MAF_USDA=3.279
NC_035084.1	16692206	.	A	G	.	.	MAF_USDA=1.667
NC_035084.1	16692211	.	A	T	.	.	MAF_USDA=1.667
NC_035084.1	16692287	.	G	A	.	.	MAF_USDA=8.333
NC_035084.1	16692413	.	G	A	.	.	MAF_USDA=3.279
NC_035084.1	16692418	.	A	G	.	.	MAF_USDA=11.765
NC_035084.1	16692575	.	T	C	.	.	MAF_USDA=5.882
NC_035084.1	16692578	.	G	T	.	.	MAF_USDA=6.557
NC_035084.1	16692642	.	A	C	.	.	MAF_INRAE=36.709;MAF_USDA=8.824
NC_035084.1	16692729	.	A	G	.	.	MAF_INRAE=5.833;MAF_USDA=7.377
NC_035084.1	16692781	.	A	G	.	.	MAF_INRAE=47.468;MAF_USDA=50.0
NC_035084.1	16692806	.	A	T	.	.	MAF_INRAE=5.833
NC_035084.1	16692811	.	A	C	.	.	MAF_INRAE=1.667
NC_035084.1	16692813	.	T	G	.	.	MAF_USDA=1.639
NC_035084.1	16692821	.	A	T	.	.	MAF_INRAE=9.494;MAF_USDA=4.118
NC_035084.1	16692851	.	G	A	.	.	MAF_INRAE=1.667;MAF_USDA=5.882
NC_035084.1	16692906	.	G	T	.	.	MAF_INRAE=46.835;MAF_USDA=37.059
NC_035084.1	16693009	.	A	G	.	.	MAF_USDA=1.639
NC_035084.1	16693038	.	C	G	.	.	MAF_USDA=1.639
NC_035084.1	16693170	.	A	C	.	.	MAF_USDA=1.667
NC_035084.1	16693214	.	C	T	.	.	MAF_USDA=16.667
NC_035084.1	16693303	.	C	A	.	.	MAF_USDA=5.882
NC_035084.1	16693304	.	C	T	.	.	MAF_USDA=4.098
NC_035084.1	16693420	.	C	A	.	.	MAF_USDA=26.087
NC_035084.1	16693509	.	G	A	.	.	MAF_USDA=26.087
NC_035084.1	16693527	.	T	G	.	.	MAF_USDA=32.927
NC_035084.1	16693538	.	C	T	.	.	MAF_USDA=6.627
NC_035084.1	16693550	.	G	A	.	.	MAF_USDA=1.667
NC_035084.1	16693551	.	G	T	.	.	MAF_USDA=1.667
NC_035084.1	16693552	.	A	G	.	.	MAF_USDA=1.667
NC_035084.1	16693553	.	G	A	.	.	MAF_USDA=1.667
NC_035084.1	16693559	.	G	C	.	.	MAF_USDA=4.167
NC_035084.1	16693601	.	C	T	.	.	MAF_USDA=27.083
NC_035084.1	16693679	.	G	T	.	.	MAF_USDA=4.762
NC_035084.1	16693742	.	T	A	.	.	MAF_USDA=2.5
NC_035084.1	16693762	.	T	G	.	.	MAF_USDA=13.043
NC_035084.1	16693769	.	G	T	.	.	MAF_USDA=33.951
NC_035084.1	16693791	.	T	C	.	.	MAF_USDA=20.732
NC_035084.1	16693844	.	G	A	.	.	MAF_USDA=4.237
NC_035084.1	16693877	.	G	A	.	.	MAF_USDA=4.545
NC_035084.1	16693882	.	G	C	.	.	MAF_USDA=1.695
NC_035084.1	16693885	.	T	C	.	.	MAF_USDA=4.237
NC_035084.1	16693989	.	A	C	.	.	MAF_USDA=2.542
NC_035084.1	16693994	.	A	G	.	.	MAF_USDA=4.237
NC_035084.1	16694038	.	T	G	.	.	MAF_USDA=24.074
NC_035084.1	16694130	.	T	C	.	.	MAF_USDA=1.667
NC_035084.1	16694203	.	C	A	.	.	MAF_USDA=2.5
NC_035084.1	16694216	.	A	C	.	.	MAF_USDA=8.929
NC_035084.1	16694239	.	A	G	.	.	MAF_USDA=12.5
NC_035084.1	16694369	.	T	A	.	.	MAF_INRAE=9.494;MAF_USDA=3.529
NC_035084.1	16694407	.	T	A	.	.	MAF_USDA=5.882
NC_035084.1	16694419	.	T	C	.	.	MAF_INRAE=1.667;MAF_USDA=8.235
NC_035084.1	16694745	.	A	C	.	.	MAF_USDA=7.647
NC_035084.1	16694746	.	T	A	.	.	MAF_USDA=7.647
NC_035084.1	16694800	.	G	A	.	.	MAF_INRAE=37.342;MAF_USDA=25.294
NC_035084.1	16694832	.	C	A	.	.	MAF_INRAE=1.667;MAF_USDA=8.235
NC_035084.1	16694859	.	T	C	.	.	MAF_INRAE=1.667;MAF_USDA=8.235
NC_035084.1	16694965	.	T	C	.	.	MAF_USDA=3.279
NC_035084.1	16694966	.	A	G	.	.	MAF_USDA=3.279
NC_035084.1	16695063	.	T	G	.	.	MAF_INRAE=5.263;MAF_USDA=6.471
NC_035084.1	16695077	.	T	C	.	.	MAF_INRAE=5.263;MAF_USDA=5.882
NC_035084.1	16695078	.	C	G	.	.	MAF_USDA=5.294
NC_035084.1	16695079	.	C	T	.	.	MAF_USDA=1.639
NC_035084.1	16695122	.	T	C	.	.	MAF_INRAE=1.667;MAF_USDA=8.333
NC_035084.1	16695130	.	T	A	.	.	MAF_INRAE=2.532;MAF_USDA=15.882
NC_035084.1	16695208	.	G	A	.	.	MAF_INRAE=1.667;MAF_USDA=8.235
NC_035084.1	16695316	.	T	A	.	.	MAF_INRAE=5.0;MAF_USDA=7.059
NC_035084.1	16695343	.	G	A	.	.	MAF_INRAE=36.709;MAF_USDA=8.235
NC_035084.1	16695359	.	G	A	.	.	MAF_INRAE=47.468;MAF_USDA=43.529
NC_035084.1	16695374	.	G	T	.	.	MAF_USDA=7.059
NC_035084.1	16695566	.	G	C	.	.	MAF_USDA=3.279
NC_035084.1	16695628	.	A	T	.	.	MAF_INRAE=5.833;MAF_USDA=3.279
NC_035084.1	16695629	.	C	T	.	.	MAF_INRAE=5.833;MAF_USDA=3.279
NC_035084.1	16695636	.	A	G	.	.	MAF_INRAE=36.076;MAF_USDA=8.235
NC_035084.1	16695646	.	A	G	.	.	MAF_INRAE=5.833;MAF_USDA=3.279
NC_035084.1	16695759	.	C	G	.	.	MAF_INRAE=5.833;MAF_USDA=3.333
NC_035084.1	16695785	.	T	G	.	.	MAF_INRAE=6.667
NC_035084.1	16695793	.	C	A	.	.	MAF_USDA=1.667
NC_035084.1	16695839	.	A	G	.	.	MAF_INRAE=5.263;MAF_USDA=17.857
NC_035084.1	16695853	.	T	A	.	.	MAF_INRAE=48.101;MAF_USDA=29.167
NC_035084.1	16696033	.	A	C	.	.	MAF_INRAE=41.139;MAF_USDA=15.0
NC_035084.1	16696036	.	T	G	.	.	MAF_INRAE=10.759;MAF_USDA=24.405
NC_035084.1	16696052	.	T	G	.	.	MAF_USDA=1.667
NC_035084.1	16696069	.	C	T	.	.	MAF_USDA=3.333
NC_035084.1	16696124	.	C	G	.	.	MAF_USDA=4.167
NC_035084.1	16696277	.	C	A	.	.	MAF_USDA=7.5
NC_035084.1	16696302	.	G	C	.	.	MAF_USDA=2.5
NC_035084.1	16696306	.	T	C	.	.	MAF_USDA=9.524
NC_035084.1	16696311	.	A	C	.	.	MAF_USDA=3.571
NC_035084.1	16696387	.	T	C	.	.	MAF_INRAE=5.263;MAF_USDA=10.119
NC_035084.1	16696482	.	C	T	.	.	MAF_USDA=1.695
NC_035084.1	16696493	.	A	G	.	.	MAF_USDA=6.667
NC_035084.1	16696507	.	C	T	.	.	MAF_USDA=5.0
NC_035084.1	16696509	.	T	C	.	.	MAF_INRAE=5.263;MAF_USDA=11.905
NC_035084.1	16696562	.	A	G	.	.	MAF_INRAE=5.263;MAF_USDA=6.548
NC_035084.1	16696590	.	G	A	.	.	MAF_USDA=2.5
NC_035084.1	16696620	.	A	T	.	.	MAF_USDA=9.524
NC_035084.1	16696641	.	A	T	.	.	MAF_INRAE=5.263;MAF_USDA=11.31
NC_035084.1	16696642	.	C	A	.	.	MAF_USDA=11.31
NC_035084.1	16696648	.	G	A	.	.	MAF_INRAE=21.053;MAF_USDA=22.619
NC_035084.1	16696789	.	G	A	.	.	MAF_USDA=2.5
NC_035084.1	16696856	.	G	A	.	.	MAF_USDA=12.295
NC_035084.1	16696883	.	A	G	.	.	MAF_USDA=3.529
NC_035084.1	16696914	.	A	T	.	.	MAF_INRAE=9.494;MAF_USDA=14.118
NC_035084.1	16696937	.	A	G	.	.	MAF_INRAE=10.127;MAF_USDA=27.059
NC_035084.1	16697014	.	C	T	.	.	MAF_INRAE=1.667;MAF_USDA=7.647
NC_035084.1	16697041	.	A	C	.	.	MAF_USDA=1.639
NC_035084.1	16697121	.	A	T	.	.	MAF_INRAE=43.038;MAF_USDA=37.059
NC_035084.1	16697123	.	G	A	.	.	MAF_USDA=3.529
NC_035084.1	16697158	.	C	T	.	.	MAF_INRAE=48.734;MAF_USDA=44.706
NC_035084.1	16697163	.	A	T	.	.	MAF_USDA=9.016
NC_035084.1	16697197	.	T	A	.	.	MAF_INRAE=12.025;MAF_USDA=46.471
NC_035084.1	16697281	.	T	C	.	.	MAF_USDA=1.639
NC_035084.1	16697302	.	C	A	.	.	MAF_USDA=3.279
NC_035084.1	16697338	.	C	T	.	.	MAF_INRAE=46.203;MAF_USDA=23.529
NC_035084.1	16697351	.	G	C	.	.	MAF_INRAE=41.139;MAF_USDA=30.0
NC_035084.1	16697586	.	T	C	.	.	MAF_INRAE=1.667;MAF_USDA=8.333
NC_035084.1	16697591	.	T	A	.	.	MAF_INRAE=1.667;MAF_USDA=8.235
NC_035084.1	16697602	.	T	C	.	.	MAF_INRAE=5.0;MAF_USDA=5.738
NC_035084.1	16697605	.	C	A	.	.	MAF_INRAE=2.532;MAF_USDA=18.235
NC_035084.1	16697609	.	T	G	.	.	MAF_USDA=3.279
NC_035084.1	16697613	.	G	T	.	.	MAF_INRAE=1.667;MAF_USDA=8.824
NC_035084.1	16697645	.	A	C	.	.	MAF_INRAE=1.667;MAF_USDA=11.176
NC_035084.1	16697647	.	A	G	.	.	MAF_INRAE=5.263;MAF_USDA=6.471
NC_035084.1	16697661	.	A	T	.	.	MAF_INRAE=6.667
NC_035084.1	16697715	.	T	C	.	.	MAF_USDA=8.824
NC_035084.1	16697717	.	A	C	.	.	MAF_INRAE=7.5;MAF_USDA=7.377
NC_035084.1	16697719	.	T	G	.	.	MAF_INRAE=1.667;MAF_USDA=10.588
NC_035084.1	16697738	.	G	A	.	.	MAF_USDA=4.706
NC_035084.1	16697750	.	T	C	.	.	MAF_USDA=9.412
NC_035084.1	16697764	.	T	C	.	.	MAF_INRAE=1.667;MAF_USDA=10.0
NC_035084.1	16697832	.	A	C	.	.	MAF_USDA=4.706
NC_035084.1	16697839	.	G	A	.	.	MAF_INRAE=1.667;MAF_USDA=10.588
NC_035084.1	16697866	.	T	A	.	.	MAF_INRAE=1.667;MAF_USDA=10.588
NC_035084.1	16697888	.	C	A	.	.	MAF_INRAE=5.833;MAF_USDA=6.557
NC_035084.1	16697900	.	G	A	.	.	MAF_INRAE=5.263;MAF_USDA=6.471
NC_035084.1	16697928	.	C	T	.	.	MAF_INRAE=1.667;MAF_USDA=10.588
NC_035084.1	16697952	.	T	G	.	.	MAF_INRAE=40.506;MAF_USDA=10.0
NC_035084.1	16697954	.	T	C	.	.	MAF_USDA=1.639
NC_035084.1	16698019	.	C	T	.	.	MAF_USDA=10.656
NC_035084.1	16698088	.	G	C	.	.	MAF_INRAE=1.667;MAF_USDA=7.647
NC_035084.1	16698092	.	A	T	.	.	MAF_INRAE=1.667;MAF_USDA=15.294
NC_035084.1	16698131	.	A	G	.	.	MAF_USDA=11.475
NC_035084.1	16698140	.	T	A	.	.	MAF_USDA=13.115
NC_035084.1	16698141	.	C	T	.	.	MAF_USDA=12.295
NC_035084.1	16698153	.	G	A	.	.	MAF_USDA=14.754
NC_035084.1	16698165	.	A	T	.	.	MAF_USDA=15.574
NC_035084.1	16698166	.	T	G	.	.	MAF_USDA=15.574
NC_035084.1	16698167	.	T	C	.	.	MAF_USDA=4.918
NC_035084.1	16698168	.	G	A	.	.	MAF_USDA=4.918
NC_035084.1	16698183	.	T	G	.	.	MAF_INRAE=38.333;MAF_USDA=29.167
NC_035084.1	16698216	.	A	G	.	.	MAF_USDA=1.639
NC_035084.1	16698236	.	A	T	.	.	MAF_USDA=10.417
NC_035084.1	16698248	.	G	A	.	.	MAF_USDA=11.176
NC_035084.1	16698249	.	A	G	.	.	MAF_USDA=11.765
NC_035084.1	16698251	.	T	C	.	.	MAF_USDA=12.5
NC_035084.1	16698288	.	A	T	.	.	MAF_USDA=2.459
NC_035084.1	16698294	.	T	G	.	.	MAF_USDA=26.471
NC_035084.1	16698296	.	A	C	.	.	MAF_USDA=26.471
NC_035084.1	16698307	.	T	C	.	.	MAF_INRAE=36.709;MAF_USDA=21.176
NC_035084.1	16698320	.	A	G	.	.	MAF_INRAE=36.709;MAF_USDA=24.118
NC_035084.1	16698323	.	T	C	.	.	MAF_INRAE=31.667;MAF_USDA=14.706
NC_035084.1	16698343	.	G	A	.	.	MAF_USDA=6.557
NC_035084.1	16698347	.	C	T	.	.	MAF_USDA=4.918
NC_035084.1	16698452	.	A	G	.	.	MAF_INRAE=40.506;MAF_USDA=18.824
NC_035084.1	16698481	.	C	T	.	.	MAF_INRAE=5.263;MAF_USDA=12.353
NC_035084.1	16698496	.	A	G	.	.	MAF_INRAE=9.494;MAF_USDA=6.471
NC_035084.1	16698524	.	C	T	.	.	MAF_INRAE=9.494;MAF_USDA=6.471
NC_035084.1	16698527	.	A	G	.	.	MAF_INRAE=7.5;MAF_USDA=6.471
NC_035084.1	16698528	.	T	C	.	.	MAF_INRAE=5.263;MAF_USDA=21.765
NC_035084.1	16698571	.	T	C	.	.	MAF_INRAE=5.263;MAF_USDA=21.765
NC_035084.1	16698637	.	T	A	.	.	MAF_INRAE=5.263;MAF_USDA=6.471
NC_035084.1	16698664	.	G	T	.	.	MAF_USDA=3.279
NC_035084.1	16698773	.	A	T	.	.	MAF_USDA=3.279
NC_035084.1	16698801	.	G	T	.	.	MAF_INRAE=39.873;MAF_USDA=18.235
NC_035084.1	16698806	.	C	G	.	.	MAF_USDA=2.459
NC_035084.1	16698825	.	G	T	.	.	MAF_USDA=4.098
NC_035084.1	16698871	.	G	A	.	.	MAF_USDA=20.833
NC_035084.1	16698919	.	T	C	.	.	MAF_INRAE=39.873;MAF_USDA=18.235
NC_035084.1	16698945	.	C	T	.	.	MAF_INRAE=9.494;MAF_USDA=5.882
NC_035084.1	16698953	.	C	T	.	.	MAF_USDA=3.279
NC_035084.1	16698959	.	T	A	.	.	MAF_USDA=2.459
NC_035084.1	16698970	.	A	T	.	.	MAF_USDA=3.529
NC_035084.1	16698973	.	T	C	.	.	MAF_INRAE=38.608;MAF_USDA=14.706
NC_035084.1	16699058	.	G	T	.	.	MAF_INRAE=39.873;MAF_USDA=15.294
NC_035084.1	16699123	.	T	C	.	.	MAF_USDA=11.765
NC_035084.1	16699125	.	C	T	.	.	MAF_USDA=5.738
NC_035084.1	16699129	.	A	T	.	.	MAF_USDA=5.738
NC_035084.1	16699167	.	G	T	.	.	MAF_INRAE=15.789;MAF_USDA=2.459
NC_035084.1	16699169	.	C	T	.	.	MAF_INRAE=7.5;MAF_USDA=10.0
NC_035084.1	16699176	.	G	T	.	.	MAF_USDA=1.639
NC_035084.1	16699178	.	G	A	.	.	MAF_INRAE=9.494;MAF_USDA=6.471
NC_035084.1	16699189	.	C	A	.	.	MAF_USDA=4.918
NC_035084.1	16699232	.	C	T	.	.	MAF_USDA=5.738
NC_035084.1	16699244	.	T	C	.	.	MAF_USDA=1.639
NC_035084.1	16699263	.	T	G	.	.	MAF_INRAE=2.532;MAF_USDA=12.941
NC_035084.1	16699385	.	T	A	.	.	MAF_INRAE=38.608;MAF_USDA=10.417
NC_035084.1	16699402	.	G	A	.	.	MAF_USDA=1.639
NC_035084.1	16699420	.	T	C	.	.	MAF_INRAE=5.263;MAF_USDA=13.529
NC_035084.1	16699422	.	A	G	.	.	MAF_USDA=2.459
NC_035084.1	16699438	.	T	C	.	.	MAF_USDA=6.557
NC_035084.1	16699439	.	A	C	.	.	MAF_USDA=13.115
NC_035084.1	16699456	.	T	C	.	.	MAF_USDA=1.639
NC_035084.1	16699468	.	T	G	.	.	MAF_INRAE=1.667;MAF_USDA=13.529
NC_035084.1	16699471	.	C	G	.	.	MAF_INRAE=1.667
NC_035084.1	16699474	.	G	A	.	.	MAF_USDA=29.167
NC_035084.1	16699475	.	T	C	.	.	MAF_USDA=1.639
NC_035084.1	16699481	.	A	G	.	.	MAF_INRAE=2.5;MAF_USDA=29.167
NC_035084.1	16699486	.	C	T	.	.	MAF_INRAE=3.333;MAF_USDA=27.083
NC_035084.1	16699488	.	A	T	.	.	MAF_INRAE=3.333;MAF_USDA=25.0
NC_035084.1	16699497	.	C	T	.	.	MAF_INRAE=3.333
NC_035084.1	16699502	.	A	T	.	.	MAF_INRAE=3.333
NC_035084.1	16699518	.	T	C	.	.	MAF_USDA=29.167
NC_035084.1	16699596	.	C	T	.	.	MAF_INRAE=5.263;MAF_USDA=5.882
NC_035084.1	16699609	.	G	C	.	.	MAF_USDA=3.279
NC_035084.1	16699637	.	C	G	.	.	MAF_INRAE=9.494;MAF_USDA=5.294
NC_035084.1	16699678	.	A	G	.	.	MAF_USDA=4.118
NC_035084.1	16699682	.	A	T	.	.	MAF_INRAE=10.833;MAF_USDA=13.529
NC_035084.1	16699706	.	C	A	.	.	MAF_USDA=3.279
NC_035084.1	16699707	.	T	A	.	.	MAF_USDA=3.279
NC_035084.1	16699732	.	G	T	.	.	MAF_INRAE=1.667;MAF_USDA=1.639
NC_035084.1	16699744	.	G	A	.	.	MAF_USDA=6.25
NC_035084.1	16699762	.	T	G	.	.	MAF_INRAE=49.367;MAF_USDA=43.75
NC_035084.1	16699857	.	A	C	.	.	MAF_INRAE=5.833;MAF_USDA=3.279
NC_035084.1	16699869	.	A	G	.	.	MAF_INRAE=5.263;MAF_USDA=18.824
NC_035084.1	16699917	.	T	A	.	.	MAF_USDA=4.098
NC_035084.1	16699923	.	T	G	.	.	MAF_USDA=5.738
NC_035084.1	16699941	.	T	C	.	.	MAF_USDA=4.098
NC_035084.1	16699968	.	T	G	.	.	MAF_USDA=17.213
NC_035084.1	16699990	.	G	T	.	.	MAF_USDA=4.098
NC_035084.1	16700037	.	T	C	.	.	MAF_INRAE=5.263;MAF_USDA=24.706
NC_035084.1	16700050	.	C	T	.	.	MAF_INRAE=5.263;MAF_USDA=22.353
NC_035084.1	16700080	.	G	T	.	.	MAF_INRAE=5.263;MAF_USDA=21.765
NC_035084.1	16700105	.	A	C	.	.	MAF_USDA=1.639
NC_035084.1	16700203	.	T	G	.	.	MAF_INRAE=17.722;MAF_USDA=17.059
NC_035084.1	16700223	.	G	T	.	.	MAF_INRAE=39.873;MAF_USDA=17.059
NC_035084.1	16700232	.	G	T	.	.	MAF_INRAE=39.873;MAF_USDA=17.059
NC_035084.1	16700332	.	G	T	.	.	MAF_INRAE=38.608;MAF_USDA=24.706
NC_035084.1	16700472	.	C	T	.	.	MAF_INRAE=5.263;MAF_USDA=6.471
NC_035084.1	16700497	.	G	T	.	.	MAF_USDA=3.279
NC_035084.1	16700498	.	G	T	.	.	MAF_USDA=3.279
NC_035084.1	16700499	.	G	A	.	.	MAF_INRAE=36.709;MAF_USDA=24.118
NC_035084.1	16700525	.	A	C	.	.	MAF_INRAE=36.709;MAF_USDA=24.118
NC_035084.1	16700562	.	G	T	.	.	MAF_INRAE=5.263;MAF_USDA=6.471
NC_035084.1	16700597	.	T	G	.	.	MAF_INRAE=5.833
NC_035084.1	16700659	.	C	T	.	.	MAF_USDA=5.294
NC_035084.1	16700688	.	G	A	.	.	MAF_USDA=5.294
NC_035084.1	16700692	.	C	A	.	.	MAF_INRAE=2.532;MAF_USDA=10.588
NC_035084.1	16700766	.	G	A	.	.	MAF_INRAE=5.263;MAF_USDA=20.833
NC_035084.1	16700832	.	A	T	.	.	MAF_USDA=7.377
NC_035084.1	16700834	.	A	G	.	.	MAF_USDA=5.294
NC_035084.1	16700915	.	C	A	.	.	MAF_USDA=2.459
NC_035084.1	16700975	.	C	T	.	.	MAF_INRAE=5.263;MAF_USDA=6.471
NC_035084.1	16700986	.	T	C	.	.	MAF_USDA=2.459
NC_035084.1	16701093	.	T	C	.	.	MAF_USDA=1.639
NC_035084.1	16701193	.	G	T	.	.	MAF_USDA=4.918
NC_035084.1	16701230	.	T	C	.	.	MAF_USDA=4.706
NC_035084.1	16701286	.	T	G	.	.	MAF_INRAE=5.263;MAF_USDA=10.588
NC_035084.1	16701299	.	C	T	.	.	MAF_INRAE=36.709;MAF_USDA=8.235
NC_035084.1	16701368	.	C	T	.	.	MAF_USDA=2.5
NC_035084.1	16701373	.	G	A	.	.	MAF_INRAE=10.833;MAF_USDA=14.286
NC_035084.1	16701507	.	A	T	.	.	MAF_USDA=3.279
NC_035084.1	16701509	.	T	C	.	.	MAF_INRAE=37.975;MAF_USDA=48.824
NC_035084.1	16701581	.	C	A	.	.	MAF_INRAE=31.667
NC_035084.1	16701596	.	T	C	.	.	MAF_INRAE=46.835;MAF_USDA=25.882
NC_035084.1	16701620	.	G	A	.	.	MAF_INRAE=5.833;MAF_USDA=3.279
NC_035084.1	16701621	.	A	G	.	.	MAF_INRAE=5.263;MAF_USDA=6.471
NC_035084.1	16701736	.	T	C	.	.	MAF_INRAE=5.263;MAF_USDA=15.294
NC_035084.1	16701772	.	T	A	.	.	MAF_USDA=4.706
NC_035084.1	16701784	.	A	T	.	.	MAF_INRAE=11.667;MAF_USDA=13.529
NC_035084.1	16701846	.	C	A	.	.	MAF_USDA=2.459
NC_035084.1	16701879	.	A	G	.	.	MAF_USDA=2.459
NC_035084.1	16701903	.	C	T	.	.	MAF_USDA=1.639
NC_035084.1	16702012	.	A	T	.	.	MAF_INRAE=36.709;MAF_USDA=7.647
NC_035084.1	16702165	.	A	T	.	.	MAF_USDA=3.279
NC_035084.1	16702282	.	G	A	.	.	MAF_INRAE=45.57;MAF_USDA=48.235
NC_035084.1	16702348	.	C	A	.	.	MAF_INRAE=11.667;MAF_USDA=13.529
NC_035084.1	16702387	.	C	A	.	.	MAF_INRAE=45.57;MAF_USDA=46.471
NC_035084.1	16702393	.	C	A	.	.	MAF_INRAE=5.833
NC_035084.1	16702444	.	G	A	.	.	MAF_USDA=4.706
NC_035084.1	16702462	.	C	A	.	.	MAF_USDA=1.639
NC_035084.1	16702493	.	T	A	.	.	MAF_USDA=9.412
NC_035084.1	16702626	.	T	G	.	.	MAF_USDA=2.459
NC_035084.1	16702651	.	C	G	.	.	MAF_USDA=5.882
NC_035084.1	16702686	.	C	A	.	.	MAF_INRAE=45.57;MAF_USDA=35.294
NC_035084.1	16702690	.	C	T	.	.	MAF_USDA=8.197
NC_035084.1	16702696	.	T	C	.	.	MAF_INRAE=5.263
NC_035084.1	16702713	.	A	T	.	.	MAF_INRAE=46.835;MAF_USDA=24.59
NC_035084.1	16702725	.	C	A	.	.	MAF_INRAE=46.835;MAF_USDA=26.23
NC_035084.1	16702848	.	T	C	.	.	MAF_USDA=1.639
NC_035084.1	16702929	.	G	C	.	.	MAF_USDA=10.588
NC_035084.1	16702988	.	G	T	.	.	MAF_INRAE=46.835;MAF_USDA=31.25
NC_035084.1	16703006	.	T	G	.	.	MAF_INRAE=5.263;MAF_USDA=31.25
NC_035084.1	16703160	.	A	G	.	.	MAF_USDA=8.333
NC_035084.1	16703167	.	G	T	.	.	MAF_USDA=2.459
NC_035084.1	16703243	.	T	A	.	.	MAF_INRAE=1.667
NC_035084.1	16703310	.	T	C	.	.	MAF_INRAE=46.835;MAF_USDA=21.765
NC_035084.1	16703378	.	T	G	.	.	MAF_INRAE=38.608;MAF_USDA=15.294
NC_035084.1	16703418	.	G	A	.	.	MAF_USDA=7.377
NC_035084.1	16703428	.	G	A	.	.	MAF_INRAE=40.506;MAF_USDA=28.235
NC_035084.1	16703605	.	C	T	.	.	MAF_INRAE=5.696;MAF_USDA=33.529
NC_035084.1	16703633	.	A	C	.	.	MAF_USDA=1.639
NC_035084.1	16703638	.	T	C	.	.	MAF_USDA=1.639
NC_035084.1	16703698	.	C	A	.	.	MAF_INRAE=41.139;MAF_USDA=27.647
NC_035084.1	16703742	.	C	G	.	.	MAF_USDA=7.647
NC_035084.1	16703783	.	C	T	.	.	MAF_USDA=11.176
NC_035084.1	16703794	.	G	A	.	.	MAF_USDA=14.583
NC_035084.1	16703795	.	T	A	.	.	MAF_INRAE=5.833
NC_035084.1	16703819	.	T	A	.	.	MAF_INRAE=46.203;MAF_USDA=48.824
NC_035084.1	16703945	.	C	A	.	.	MAF_USDA=4.098
NC_035084.1	16703995	.	T	A	.	.	MAF_USDA=10.417
NC_035084.1	16703999	.	T	G	.	.	MAF_USDA=10.588
NC_035084.1	16704031	.	A	G	.	.	MAF_INRAE=8.861;MAF_USDA=3.279
NC_035084.1	16704043	.	G	A	.	.	MAF_USDA=1.639
NC_035084.1	16704047	.	G	T	.	.	MAF_USDA=11.765
NC_035084.1	16704094	.	G	A	.	.	MAF_USDA=7.143
NC_035084.1	16704158	.	G	T	.	.	MAF_INRAE=5.0;MAF_USDA=24.706
NC_035084.1	16704174	.	G	C	.	.	MAF_USDA=3.279
NC_035084.1	16704229	.	T	G	.	.	MAF_INRAE=41.139;MAF_USDA=20.588
NC_035084.1	16704275	.	G	A	.	.	MAF_USDA=4.098
NC_035084.1	16704320	.	G	A	.	.	MAF_INRAE=5.0;MAF_USDA=3.279
NC_035084.1	16704349	.	C	T	.	.	MAF_USDA=3.529
NC_035084.1	16704357	.	C	T	.	.	MAF_INRAE=5.833;MAF_USDA=5.882
NC_035084.1	16704467	.	G	T	.	.	MAF_INRAE=40.506;MAF_USDA=31.765
NC_035084.1	16704486	.	G	T	.	.	MAF_INRAE=26.582;MAF_USDA=3.279
NC_035084.1	16704537	.	G	T	.	.	MAF_USDA=7.647
NC_035084.1	16704615	.	G	A	.	.	MAF_INRAE=1.667;MAF_USDA=1.639
NC_035084.1	16704675	.	G	A	.	.	MAF_USDA=14.118
NC_035084.1	16704690	.	C	A	.	.	MAF_USDA=1.639
NC_035084.1	16704697	.	G	A	.	.	MAF_INRAE=43.038;MAF_USDA=47.647
NC_035084.1	16704732	.	A	C	.	.	MAF_INRAE=5.833;MAF_USDA=5.882
NC_035084.1	16704745	.	A	C	.	.	MAF_USDA=4.118
NC_035084.1	16704757	.	G	T	.	.	MAF_USDA=2.459
NC_035084.1	16704787	.	C	T	.	.	MAF_USDA=1.639
NC_035084.1	16704877	.	T	G	.	.	MAF_USDA=4.118
NC_035084.1	16704966	.	T	C	.	.	MAF_INRAE=5.833;MAF_USDA=7.647
NC_035084.1	16705050	.	C	G	.	.	MAF_INRAE=5.833;MAF_USDA=23.77
NC_035084.1	16705076	.	A	G	.	.	MAF_USDA=2.459
NC_035084.1	16705137	.	G	T	.	.	MAF_INRAE=45.57;MAF_USDA=49.412
NC_035084.1	16705142	.	G	T	.	.	MAF_INRAE=45.57;MAF_USDA=45.882
NC_035084.1	16705244	.	A	G	.	.	MAF_USDA=12.353
NC_035084.1	16705316	.	C	T	.	.	MAF_USDA=1.639
NC_035084.1	16705317	.	G	A	.	.	MAF_INRAE=5.833;MAF_USDA=5.882
NC_035084.1	16705376	.	C	T	.	.	MAF_USDA=43.75
NC_035084.1	16705377	.	T	A	.	.	MAF_USDA=43.75
NC_035084.1	16705524	.	T	C	.	.	MAF_USDA=10.656
NC_035084.1	16705580	.	A	T	.	.	MAF_INRAE=43.333;MAF_USDA=36.471
NC_035084.1	16705604	.	G	T	.	.	MAF_INRAE=43.333;MAF_USDA=37.059
NC_035084.1	16705834	.	C	G	.	.	MAF_USDA=2.459
NC_035084.1	16705839	.	G	A	.	.	MAF_USDA=11.765
NC_035084.1	16705840	.	A	T	.	.	MAF_USDA=4.098
NC_035084.1	16705897	.	G	T	.	.	MAF_INRAE=15.789;MAF_USDA=4.918
NC_035084.1	16705931	.	T	A	.	.	MAF_USDA=12.353
NC_035084.1	16705958	.	A	G	.	.	MAF_INRAE=43.333;MAF_USDA=47.647
NC_035084.1	16706041	.	T	C	.	.	MAF_USDA=3.529
NC_035084.1	16706067	.	A	G	.	.	MAF_USDA=47.647
NC_035084.1	16706162	.	A	T	.	.	MAF_INRAE=5.833;MAF_USDA=7.377
NC_035084.1	16706177	.	G	T	.	.	MAF_INRAE=5.833;MAF_USDA=5.882
NC_035084.1	16706258	.	T	A	.	.	MAF_INRAE=2.5;MAF_USDA=2.459
NC_035084.1	16706353	.	G	A	.	.	MAF_INRAE=11.667;MAF_USDA=40.476
NC_035084.1	16706365	.	C	A	.	.	MAF_USDA=11.905
NC_035084.1	16706443	.	G	A	.	.	MAF_INRAE=37.342;MAF_USDA=17.647
NC_035084.1	16706489	.	C	A	.	.	MAF_INRAE=2.5
NC_035084.1	16706503	.	T	A	.	.	MAF_USDA=1.639
NC_035084.1	16706519	.	A	T	.	.	MAF_INRAE=6.667
NC_035084.1	16706520	.	A	T	.	.	MAF_INRAE=5.0;MAF_USDA=4.31
NC_035084.1	16706522	.	A	G	.	.	MAF_INRAE=5.0;MAF_USDA=2.586
NC_035084.1	16706581	.	A	T	.	.	MAF_USDA=35.417
NC_035084.1	16706582	.	A	T	.	.	MAF_INRAE=6.667
NC_035084.1	16706602	.	CAAC	CAAA	.	.	MAF_USDA=29.545
NC_035084.1	16706633	.	A	G	.	.	MAF_USDA=7.377
NC_035084.1	16706803	.	G	T	.	.	MAF_USDA=3.279
NC_035084.1	16706855	.	A	C	.	.	MAF_USDA=24.405
NC_035084.1	16706929	.	A	G	.	.	MAF_USDA=6.471
NC_035084.1	16706996	.	G	C	.	.	MAF_USDA=4.167
NC_035084.1	16707070	.	C	T	.	.	MAF_INRAE=5.833;MAF_USDA=3.279
NC_035084.1	16707168	.	A	G	.	.	MAF_USDA=4.706
NC_035084.1	16707195	.	T	G	.	.	MAF_INRAE=43.038;MAF_USDA=24.706
NC_035084.1	16707394	.	G	T	.	.	MAF_USDA=4.118
NC_035084.1	16707419	.	A	C	.	.	MAF_INRAE=5.833;MAF_USDA=27.647
NC_035084.1	16707464	.	G	A	.	.	MAF_USDA=4.098
NC_035084.1	16707469	.	G	A	.	.	MAF_USDA=2.459
NC_035084.1	16707471	.	A	T	.	.	MAF_USDA=2.459
NC_035084.1	16707508	.	T	A	.	.	MAF_INRAE=6.667;MAF_USDA=6.471
NC_035084.1	16707513	.	A	T	.	.	MAF_USDA=4.098
NC_035084.1	16707562	.	C	T	.	.	MAF_INRAE=15.789;MAF_USDA=1.639
NC_035084.1	16707868	.	C	G	.	.	MAF_USDA=1.639
NC_035084.1	16708012	.	C	A	.	.	MAF_USDA=2.459
NC_035084.1	16708013	.	C	A	.	.	MAF_USDA=2.459
NC_035084.1	16708134	.	T	C	.	.	MAF_INRAE=5.833;MAF_USDA=3.279
NC_035084.1	16708211	.	A	G	.	.	MAF_USDA=1.639
NC_035084.1	16708243	.	G	A	.	.	MAF_USDA=4.098
NC_035084.1	16708295	.	G	A	.	.	MAF_USDA=3.279
NC_035084.1	16708344	.	G	T	.	.	MAF_USDA=16.471
NC_035084.1	16708394	.	C	G	.	.	MAF_INRAE=11.667;MAF_USDA=17.647
NC_035084.1	16708471	.	T	G	.	.	MAF_USDA=4.098
NC_035084.1	16708474	.	C	T	.	.	MAF_INRAE=39.873;MAF_USDA=44.118
NC_035084.1	16708480	.	C	T	.	.	MAF_USDA=2.941
NC_035084.1	16708481	.	A	G	.	.	MAF_USDA=10.0
NC_035084.1	16708583	.	A	C	.	.	MAF_INRAE=1.667;MAF_USDA=1.639
NC_035084.1	16708713	.	C	A	.	.	MAF_INRAE=46.203;MAF_USDA=22.917
NC_035084.1	16708714	.	A	T	.	.	MAF_USDA=4.098
NC_035084.1	16708830	.	A	G	.	.	MAF_USDA=4.098
NC_035084.1	16708844	.	A	C	.	.	MAF_INRAE=44.304;MAF_USDA=22.917
NC_035084.1	16708896	.	T	A	.	.	MAF_INRAE=44.304;MAF_USDA=41.765
NC_035084.1	16708987	.	A	C	.	.	MAF_INRAE=48.333;MAF_USDA=22.917
NC_035084.1	16709045	.	G	A	.	.	MAF_INRAE=5.263;MAF_USDA=5.294
NC_035084.1	16709358	.	G	A	.	.	MAF_INRAE=5.263;MAF_USDA=16.667
NC_035084.1	16709531	.	A	C	.	.	MAF_USDA=4.118
NC_035084.1	16709536	.	T	G	.	.	MAF_INRAE=5.833;MAF_USDA=5.294
NC_035084.1	16709538	.	T	A	.	.	MAF_USDA=4.098
NC_035084.1	16709659	.	A	T	.	.	MAF_INRAE=5.833
NC_035084.1	16709679	.	C	T	.	.	MAF_INRAE=1.667;MAF_USDA=3.279
NC_035084.1	16709836	.	C	T	.	.	MAF_INRAE=38.608;MAF_USDA=14.286
NC_035084.1	16709859	.	C	T	.	.	MAF_INRAE=5.833;MAF_USDA=12.941
NC_035084.1	16709933	.	C	A	.	.	MAF_INRAE=48.734;MAF_USDA=35.294
NC_035084.1	16709941	.	C	T	.	.	MAF_INRAE=38.608;MAF_USDA=27.647
NC_035084.1	16710014	.	C	T	.	.	MAF_USDA=2.459
NC_035084.1	16710168	.	C	A	.	.	MAF_INRAE=5.833;MAF_USDA=5.882
NC_035084.1	16710287	.	G	T	.	.	MAF_USDA=2.459
NC_035084.1	16710288	.	C	T	.	.	MAF_USDA=3.279
NC_035084.1	16710481	.	C	T	.	.	MAF_INRAE=5.833;MAF_USDA=7.059
NC_035084.1	16710483	.	G	T	.	.	MAF_INRAE=5.833;MAF_USDA=7.059
NC_035084.1	16710576	.	G	A	.	.	MAF_INRAE=5.0
NC_035084.1	16710775	.	C	T	.	.	MAF_USDA=4.098
NC_035084.1	16710907	.	T	C	.	.	MAF_USDA=3.279
NC_035084.1	16711022	.	C	T	.	.	MAF_INRAE=6.667;MAF_USDA=5.882
NC_035084.1	16711024	.	C	A	.	.	MAF_INRAE=5.833;MAF_USDA=5.882
NC_035084.1	16711034	.	C	T	.	.	MAF_USDA=3.279
NC_035084.1	16711045	.	C	G	.	.	MAF_USDA=4.098
NC_035084.1	16711196	.	A	T	.	.	MAF_INRAE=38.608;MAF_USDA=30.588
NC_035084.1	16711207	.	A	G	.	.	MAF_USDA=3.279
NC_035084.1	16711229	.	T	C	.	.	MAF_INRAE=5.833;MAF_USDA=5.882
NC_035084.1	16711337	.	G	C	.	.	MAF_USDA=1.639
NC_035084.1	16711397	.	C	A	.	.	MAF_USDA=11.176
NC_035084.1	16711412	.	G	A	.	.	MAF_USDA=11.765
NC_035084.1	16711533	.	T	C	.	.	MAF_INRAE=37.975;MAF_USDA=30.588
NC_035084.1	16711591	.	T	A	.	.	MAF_INRAE=5.833;MAF_USDA=1.639
NC_035084.1	16711664	.	T	A	.	.	MAF_INRAE=43.038;MAF_USDA=35.882
NC_035084.1	16711672	.	G	A	.	.	MAF_INRAE=38.608;MAF_USDA=31.176
NC_035084.1	16711677	.	C	T	.	.	MAF_INRAE=43.038;MAF_USDA=36.471
NC_035084.1	16711841	.	C	T	.	.	MAF_USDA=3.529
NC_035084.1	16711872	.	A	C	.	.	MAF_INRAE=5.833;MAF_USDA=5.882
NC_035084.1	16712058	.	C	A	.	.	MAF_INRAE=5.833;MAF_USDA=3.279
NC_035084.1	16712179	.	C	G	.	.	MAF_INRAE=1.667;MAF_USDA=2.459
NC_035084.1	16712214	.	G	T	.	.	MAF_INRAE=38.608;MAF_USDA=29.412
NC_035084.1	16712260	.	G	A	.	.	MAF_USDA=3.279
NC_035084.1	16712353	.	G	A	.	.	MAF_INRAE=10.526
NC_035084.1	16712403	.	T	C	.	.	MAF_INRAE=5.263
NC_035084.1	16712440	.	G	T	.	.	MAF_INRAE=5.263;MAF_USDA=16.667
NC_035084.1	16712843	.	C	T	.	.	MAF_USDA=1.639
NC_035084.1	16712855	.	A	T	.	.	MAF_INRAE=5.833;MAF_USDA=5.738
NC_035084.1	16712900	.	G	T	.	.	MAF_INRAE=36.709;MAF_USDA=9.412
NC_035084.1	16712997	.	G	A	.	.	MAF_INRAE=1.667;MAF_USDA=1.639
NC_035084.1	16713130	.	C	A	.	.	MAF_INRAE=5.833;MAF_USDA=2.459
NC_035084.1	16713194	.	G	A	.	.	MAF_USDA=2.459
NC_035084.1	16713234	.	C	A	.	.	MAF_INRAE=43.038;MAF_USDA=40.588
NC_035084.1	16713238	.	T	A	.	.	MAF_INRAE=38.333;MAF_USDA=40.588
NC_035084.1	16713258	.	T	A	.	.	MAF_INRAE=14.557;MAF_USDA=41.176
NC_035084.1	16713349	.	C	T	.	.	MAF_USDA=9.412
NC_035084.1	16713472	.	A	C	.	.	MAF_INRAE=14.557;MAF_USDA=26.471
NC_035084.1	16713483	.	T	A	.	.	MAF_INRAE=37.975;MAF_USDA=21.176
NC_035084.1	16713490	.	G	T	.	.	MAF_INRAE=37.975;MAF_USDA=20.588
NC_035084.1	16713600	.	G	A	.	.	MAF_USDA=3.279
NC_035084.1	16713627	.	C	T	.	.	MAF_USDA=1.639
NC_035084.1	16713649	.	A	G	.	.	MAF_USDA=4.118
NC_035084.1	16713737	.	G	A	.	.	MAF_USDA=3.279
NC_035084.1	16713887	.	G	A	.	.	MAF_USDA=2.459
NC_035084.1	16713901	.	A	G	.	.	MAF_USDA=2.459
NC_035084.1	16713926	.	T	A	.	.	MAF_INRAE=37.975;MAF_USDA=18.235
NC_035084.1	16713966	.	G	T	.	.	MAF_INRAE=38.608;MAF_USDA=15.294
NC_035084.1	16714012	.	T	C	.	.	MAF_USDA=1.639
NC_035084.1	16714175	.	G	A	.	.	MAF_USDA=1.639
NC_035084.1	16714196	.	C	T	.	.	MAF_USDA=4.918
NC_035084.1	16714318	.	A	T	.	.	MAF_USDA=4.918
NC_035084.1	16714455	.	C	T	.	.	MAF_USDA=2.459
NC_035084.1	16714469	.	A	G	.	.	MAF_USDA=5.882
NC_035084.1	16714502	.	G	T	.	.	MAF_INRAE=5.833;MAF_USDA=4.098
NC_035084.1	16714521	.	G	A	.	.	MAF_USDA=4.918
NC_035084.1	16714586	.	C	A	.	.	MAF_INRAE=3.333
NC_035084.1	16714597	.	T	C	.	.	MAF_INRAE=4.167
NC_035084.1	16714690	.	T	C	.	.	MAF_INRAE=8.333
NC_035084.1	16714759	.	A	T	.	.	MAF_INRAE=40.0
NC_035084.1	16714777	.	T	C	.	.	MAF_INRAE=40.833
NC_035084.1	16714789	.	C	T	.	.	MAF_USDA=1.639
NC_035084.1	16714791	.	T	G	.	.	MAF_INRAE=40.0
NC_035084.1	16714828	.	A	G	.	.	MAF_INRAE=33.333
NC_035084.1	16714832	.	G	A	.	.	MAF_INRAE=32.5
NC_035084.1	16714883	.	C	T	.	.	MAF_INRAE=10.0;MAF_USDA=18.824
NC_035084.1	16714884	.	G	A	.	.	MAF_INRAE=30.0;MAF_USDA=15.294
NC_035084.1	16714888	.	T	C	.	.	MAF_INRAE=10.0;MAF_USDA=13.115
NC_035084.1	16714897	.	T	C	.	.	MAF_INRAE=7.5;MAF_USDA=5.738
NC_035084.1	16715000	.	T	G	.	.	MAF_INRAE=6.667
NC_035084.1	16715021	.	G	T	.	.	MAF_INRAE=6.667;MAF_USDA=20.0
NC_035084.1	16715028	.	A	G	.	.	MAF_USDA=3.279
NC_035084.1	16715047	.	T	G	.	.	MAF_USDA=16.667
NC_035084.1	16715147	.	A	C	.	.	MAF_INRAE=47.468;MAF_USDA=35.882
NC_035084.1	16715149	.	T	G	.	.	MAF_INRAE=49.167;MAF_USDA=35.882
NC_035084.1	16715222	.	T	C	.	.	MAF_USDA=2.459
NC_035084.1	16715289	.	A	T	.	.	MAF_INRAE=5.833;MAF_USDA=3.279
NC_035084.1	16715290	.	T	G	.	.	MAF_INRAE=5.833;MAF_USDA=3.279
NC_035084.1	16715291	.	C	A	.	.	MAF_INRAE=6.667;MAF_USDA=11.176
NC_035084.1	16715334	.	CA	CG	.	.	MAF_USDA=6.25
NC_035084.1	16715443	.	T	G	.	.	MAF_USDA=1.639
NC_035084.1	16715514	.	C	T	.	.	MAF_INRAE=37.975;MAF_USDA=19.412
NC_035084.1	16715565	.	C	T	.	.	MAF_INRAE=6.667;MAF_USDA=11.176
NC_035084.1	16715645	.	T	C	.	.	MAF_USDA=3.279
NC_035084.1	16715676	.	C	A	.	.	MAF_INRAE=6.667;MAF_USDA=8.235
NC_035084.1	16715785	.	A	T	.	.	MAF_USDA=3.279
NC_035084.1	16715801	.	C	G	.	.	MAF_INRAE=6.667;MAF_USDA=10.119
NC_035084.1	16715831	.	T	G	.	.	MAF_INRAE=6.667;MAF_USDA=10.588
NC_035084.1	16715880	.	C	T	.	.	MAF_INRAE=37.975;MAF_USDA=18.235
NC_035084.1	16715945	.	C	T	.	.	MAF_INRAE=15.789
NC_035084.1	16716095	.	T	C	.	.	MAF_INRAE=10.127;MAF_USDA=10.588
NC_035084.1	16716120	.	A	C	.	.	MAF_INRAE=6.667;MAF_USDA=4.167
NC_035084.1	16716154	.	T	A	.	.	MAF_USDA=22.917
NC_035084.1	16716188	.	T	G	.	.	MAF_INRAE=9.494;MAF_USDA=7.377
NC_035084.1	16716210	.	T	A	.	.	MAF_INRAE=6.667;MAF_USDA=6.25
NC_035084.1	16716226	.	T	C	.	.	MAF_USDA=1.639
NC_035084.1	16716324	.	C	A	.	.	MAF_INRAE=6.667;MAF_USDA=18.235
NC_035084.1	16716331	.	C	G	.	.	MAF_INRAE=6.667;MAF_USDA=5.882
NC_035084.1	16716352	.	A	T	.	.	MAF_INRAE=44.304;MAF_USDA=44.118
NC_035084.1	16716353	.	A	C	.	.	MAF_INRAE=36.709;MAF_USDA=10.0
NC_035084.1	16716423	.	T	C	.	.	MAF_USDA=2.459
NC_035084.1	16716457	.	A	T	.	.	MAF_USDA=8.824
NC_035084.1	16716601	.	G	A	.	.	MAF_INRAE=5.833;MAF_USDA=16.667
NC_035084.1	16716655	.	T	A	.	.	MAF_USDA=2.459
NC_035084.1	16716656	.	T	C	.	.	MAF_USDA=2.459
NC_035084.1	16716720	.	C	A	.	.	MAF_INRAE=5.263;MAF_USDA=5.294
NC_035084.1	16716747	.	C	T	.	.	MAF_USDA=4.098
NC_035084.1	16716780	.	A	T	.	.	MAF_USDA=4.098
NC_035084.1	16716784	.	G	A	.	.	MAF_INRAE=41.139;MAF_USDA=15.882
NC_035084.1	16716785	.	C	G	.	.	MAF_INRAE=5.263;MAF_USDA=16.667
NC_035084.1	16716790	.	T	C	.	.	MAF_USDA=2.459
NC_035084.1	16716953	.	G	C	.	.	MAF_USDA=12.941
NC_035084.1	16717011	.	C	A	.	.	MAF_USDA=2.459
NC_035084.1	16717075	.	T	C	.	.	MAF_INRAE=5.063;MAF_USDA=27.059
NC_035084.1	16717101	.	T	G	.	.	MAF_INRAE=6.667
NC_035084.1	16717130	.	G	C	.	.	MAF_INRAE=14.557
NC_035084.1	16717197	.	G	T	.	.	MAF_INRAE=14.557;MAF_USDA=34.706
NC_035084.1	16717201	.	C	A	.	.	MAF_INRAE=12.5;MAF_USDA=34.118
NC_035084.1	16717205	.	C	T	.	.	MAF_USDA=4.098
NC_035084.1	16717222	.	G	A	.	.	MAF_INRAE=14.557;MAF_USDA=34.118
NC_035084.1	16717252	.	G	A	.	.	MAF_INRAE=14.557;MAF_USDA=34.118
NC_035084.1	16717267	.	G	T	.	.	MAF_USDA=4.918
NC_035084.1	16717379	.	C	T	.	.	MAF_USDA=1.639
NC_035084.1	16717417	.	A	T	.	.	MAF_USDA=4.098
NC_035084.1	16717486	.	C	T	.	.	MAF_INRAE=14.557;MAF_USDA=34.118
NC_035084.1	16717581	.	G	A	.	.	MAF_INRAE=14.557;MAF_USDA=34.118
NC_035084.1	16717607	.	C	T	.	.	MAF_USDA=4.098
NC_035084.1	16717702	.	T	C	.	.	MAF_USDA=2.459
NC_035084.1	16717793	.	T	A	.	.	MAF_USDA=3.279
NC_035084.1	16717818	.	C	T	.	.	MAF_INRAE=39.873;MAF_USDA=31.176
NC_035084.1	16717829	.	G	T	.	.	MAF_USDA=8.197
NC_035084.1	16717839	.	A	T	.	.	MAF_INRAE=5.0;MAF_USDA=2.459
NC_035084.1	16717856	.	A	C	.	.	MAF_INRAE=14.557;MAF_USDA=33.529
NC_035084.1	16717946	.	A	G	.	.	MAF_INRAE=5.263;MAF_USDA=5.357
NC_035084.1	16717986	.	G	T	.	.	MAF_USDA=12.941
NC_035084.1	16717997	.	C	G	.	.	MAF_INRAE=38.608;MAF_USDA=14.118
NC_035084.1	16718006	.	G	T	.	.	MAF_INRAE=14.557;MAF_USDA=32.941
NC_035084.1	16718094	.	G	T	.	.	MAF_USDA=12.353
NC_035084.1	16718139	.	C	T	.	.	MAF_USDA=14.583
NC_035084.1	16718274	.	G	T	.	.	MAF_INRAE=5.263;MAF_USDA=16.667
NC_035084.1	16718292	.	A	G	.	.	MAF_USDA=2.459
NC_035084.1	16718297	.	A	C	.	.	MAF_USDA=20.588
NC_035084.1	16718336	.	G	T	.	.	MAF_USDA=50.0
NC_035084.1	16718380	.	C	A	.	.	MAF_USDA=4.167
NC_035084.1	16718520	.	C	T	.	.	MAF_INRAE=5.263;MAF_USDA=25.294
NC_035084.1	16718530	.	A	C	.	.	MAF_INRAE=5.263;MAF_USDA=6.471
NC_035084.1	16718614	.	T	C	.	.	MAF_USDA=4.098
NC_035084.1	16718671	.	C	T	.	.	MAF_USDA=1.639
NC_035084.1	16718733	.	G	A	.	.	MAF_INRAE=6.667;MAF_USDA=3.279
NC_035084.1	16718739	.	T	A	.	.	MAF_USDA=6.557
NC_035084.1	16718765	.	C	A	.	.	MAF_USDA=3.279
NC_035084.1	16718766	.	T	A	.	.	MAF_USDA=3.279
NC_035084.1	16718838	.	C	A	.	.	MAF_USDA=2.459
NC_035084.1	16718864	.	C	A	.	.	MAF_USDA=3.279
NC_035084.1	16718880	.	G	A	.	.	MAF_USDA=3.279
NC_035084.1	16718891	.	C	T	.	.	MAF_INRAE=5.263;MAF_USDA=6.471
NC_035084.1	16718927	.	T	C	.	.	MAF_USDA=50.0
NC_035084.1	16718928	.	C	A	.	.	MAF_USDA=9.412
NC_035084.1	16718929	.	G	A	.	.	MAF_USDA=10.417
NC_035084.1	16718931	.	G	A	.	.	MAF_USDA=22.941
NC_035084.1	16718937	.	T	C	.	.	MAF_USDA=5.882
NC_035084.1	16718946	.	G	T	.	.	MAF_USDA=9.412
NC_035084.1	16718951	.	T	C	.	.	MAF_USDA=40.0
NC_035084.1	16718953	.	A	G	.	.	MAF_USDA=41.667
NC_035084.1	16718970	.	G	T	.	.	MAF_USDA=4.167
NC_035084.1	16718974	.	C	T	.	.	MAF_USDA=6.25
NC_035084.1	16719086	.	G	A	.	.	MAF_USDA=29.167
NC_035084.1	16719104	.	C	A	.	.	MAF_USDA=4.167
NC_035084.1	16719110	.	G	A	.	.	MAF_USDA=37.647
NC_035084.1	16719112	.	C	T	.	.	MAF_USDA=6.471
NC_035084.1	16719120	.	C	G	.	.	MAF_USDA=22.917
NC_035084.1	16719134	.	G	A	.	.	MAF_USDA=40.0
NC_035084.1	16719169	.	G	A	.	.	MAF_USDA=48.235
NC_035084.1	16719204	.	G	T	.	.	MAF_USDA=2.459
NC_035084.1	16719224	.	C	T	.	.	MAF_INRAE=5.833;MAF_USDA=22.941
NC_035084.1	16719275	.	T	A	.	.	MAF_USDA=3.279
NC_035084.1	16719276	.	A	G	.	.	MAF_INRAE=48.101;MAF_USDA=24.706
NC_035084.1	16719326	.	C	A	.	.	MAF_INRAE=48.734;MAF_USDA=21.765
NC_035084.1	16719379	.	C	G	.	.	MAF_INRAE=48.734
NC_035084.1	16719408	.	T	G	.	.	MAF_USDA=3.279
NC_035084.1	16719456	.	T	C	.	.	MAF_USDA=3.279
NC_035084.1	16719458	.	G	T	.	.	MAF_INRAE=15.789;MAF_USDA=1.639
NC_035084.1	16719478	.	A	G	.	.	MAF_USDA=8.235
NC_035084.1	16719480	.	G	A	.	.	MAF_USDA=4.098
NC_035084.1	16719490	.	A	G	.	.	MAF_INRAE=5.696;MAF_USDA=24.118
NC_035084.1	16719522	.	G	A	.	.	MAF_INRAE=5.696;MAF_USDA=22.941
NC_035084.1	16719565	.	G	A	.	.	MAF_INRAE=46.835;MAF_USDA=25.294
NC_035084.1	16719628	.	C	T	.	.	MAF_USDA=14.118
NC_035084.1	16719699	.	G	A	.	.	MAF_INRAE=46.835;MAF_USDA=25.882
NC_035084.1	16719829	.	G	A	.	.	MAF_INRAE=46.835;MAF_USDA=25.294
NC_035084.1	16719862	.	G	A	.	.	MAF_INRAE=5.263;MAF_USDA=5.882
NC_035084.1	16719874	.	C	T	.	.	MAF_USDA=4.918
NC_035084.1	16719935	.	G	A	.	.	MAF_INRAE=5.263;MAF_USDA=7.059
NC_035084.1	16719943	.	C	T	.	.	MAF_INRAE=5.0;MAF_USDA=1.639
NC_035084.1	16720030	.	G	A	.	.	MAF_INRAE=48.101;MAF_USDA=23.529
NC_035084.1	16720039	.	A	T	.	.	MAF_INRAE=41.772;MAF_USDA=34.118
NC_035084.1	16720062	.	C	A	.	.	MAF_USDA=17.647
NC_035084.1	16720070	.	G	T	.	.	MAF_INRAE=5.833;MAF_USDA=2.459
NC_035084.1	16720141	.	C	T	.	.	MAF_INRAE=10.127;MAF_USDA=18.824
NC_035084.1	16720172	.	G	A	.	.	MAF_USDA=6.557
NC_035084.1	16720198	.	G	A	.	.	MAF_INRAE=5.833;MAF_USDA=3.279
NC_035084.1	16720294	.	T	G	.	.	MAF_INRAE=15.789;MAF_USDA=1.639
NC_035084.1	16720331	.	A	T	.	.	MAF_USDA=1.639
NC_035084.1	16720342	.	G	A	.	.	MAF_USDA=8.235
NC_035084.1	16720416	.	A	C	.	.	MAF_INRAE=48.101
NC_035084.1	16720589	.	G	A	.	.	MAF_INRAE=5.263;MAF_USDA=6.471
NC_035084.1	16720708	.	G	A	.	.	MAF_USDA=2.459
NC_035084.1	16720741	.	G	A	.	.	MAF_INRAE=5.833;MAF_USDA=5.294
NC_035084.1	16720747	.	T	C	.	.	MAF_INRAE=42.405;MAF_USDA=25.294
NC_035084.1	16720833	.	A	T	.	.	MAF_USDA=1.639
NC_035084.1	16720834	.	A	T	.	.	MAF_USDA=1.639
NC_035084.1	16720844	.	C	T	.	.	MAF_INRAE=5.263;MAF_USDA=6.471
NC_035084.1	16720878	.	C	T	.	.	MAF_USDA=4.098
NC_035084.1	16720890	.	C	T	.	.	MAF_INRAE=5.263;MAF_USDA=6.471
NC_035084.1	16720931	.	A	C	.	.	MAF_INRAE=15.789;MAF_USDA=1.667
NC_035084.1	16720932	.	T	A	.	.	MAF_INRAE=5.263;MAF_USDA=6.548
NC_035084.1	16720965	.	G	A	.	.	MAF_USDA=2.5
NC_035084.1	16721646	.	G	A	.	.	MAF_INRAE=45.57;MAF_USDA=35.294
NC_035084.1	16721670	.	A	C	.	.	MAF_INRAE=5.696;MAF_USDA=12.353
NC_035084.1	16721707	.	A	C	.	.	MAF_INRAE=5.696;MAF_USDA=12.353
NC_035084.1	16721722	.	G	T	.	.	MAF_INRAE=21.053;MAF_USDA=30.588
NC_035084.1	16721749	.	C	A	.	.	MAF_INRAE=48.734;MAF_USDA=23.529
NC_035084.1	16721768	.	G	A	.	.	MAF_INRAE=5.833;MAF_USDA=3.529
NC_035084.1	16721790	.	C	T	.	.	MAF_INRAE=5.833;MAF_USDA=3.279
NC_035084.1	16721822	.	C	T	.	.	MAF_USDA=2.459
NC_035084.1	16721954	.	A	T	.	.	MAF_USDA=1.639
NC_035084.1	16721968	.	C	T	.	.	MAF_INRAE=5.696;MAF_USDA=17.059
NC_035084.1	16721992	.	C	T	.	.	MAF_USDA=2.5
NC_035084.1	16722002	.	T	G	.	.	MAF_INRAE=31.667;MAF_USDA=39.583
NC_035084.1	16722018	.	A	C	.	.	MAF_INRAE=5.263;MAF_USDA=6.471
NC_035084.1	16722058	.	T	A	.	.	MAF_USDA=4.918
NC_035084.1	16722096	.	A	C	.	.	MAF_USDA=19.412
NC_035084.1	16722171	.	G	A	.	.	MAF_USDA=2.459
NC_035084.1	16722202	.	G	T	.	.	MAF_INRAE=5.263;MAF_USDA=6.471
NC_035084.1	16722269	.	G	A	.	.	MAF_INRAE=5.833;MAF_USDA=15.882
NC_035084.1	16722278	.	A	C	.	.	MAF_INRAE=49.367;MAF_USDA=41.765
NC_035084.1	16722313	.	T	C	.	.	MAF_USDA=4.098
NC_035084.1	16722332	.	C	A	.	.	MAF_USDA=1.639
NC_035084.1	16722392	.	A	G	.	.	MAF_INRAE=6.667;MAF_USDA=2.459
NC_035084.1	16722421	.	G	A	.	.	MAF_INRAE=5.263;MAF_USDA=5.294
NC_035084.1	16722465	.	A	C	.	.	MAF_INRAE=5.263;MAF_USDA=27.647
NC_035084.1	16722479	.	G	A	.	.	MAF_INRAE=5.263;MAF_USDA=7.647
NC_035084.1	16722526	.	A	G	.	.	MAF_USDA=12.5
NC_035084.1	16722527	.	G	A	.	.	MAF_INRAE=5.263;MAF_USDA=6.707
NC_035084.1	16722538	.	C	T	.	.	MAF_USDA=1.639
NC_035084.1	16722540	.	A	T	.	.	MAF_USDA=2.459
NC_035084.1	16722653	.	T	C	.	.	MAF_INRAE=5.833;MAF_USDA=3.279
NC_035084.1	16722752	.	A	G	.	.	MAF_INRAE=5.696;MAF_USDA=25.882
NC_035084.1	16722817	.	G	A	.	.	MAF_INRAE=5.696;MAF_USDA=25.294
NC_035084.1	16722855	.	G	A	.	.	MAF_INRAE=2.532;MAF_USDA=3.529
NC_035084.1	16722881	.	C	T	.	.	MAF_USDA=15.882
NC_035084.1	16722950	.	T	A	.	.	MAF_INRAE=5.833;MAF_USDA=3.279
NC_035084.1	16722955	.	C	G	.	.	MAF_USDA=5.738
NC_035084.1	16723019	.	T	C	.	.	MAF_USDA=24.118
NC_035084.1	16723064	.	A	C	.	.	MAF_INRAE=5.696;MAF_USDA=12.353
NC_035084.1	16723122	.	C	A	.	.	MAF_USDA=4.098
NC_035084.1	16723160	.	G	A	.	.	MAF_INRAE=5.833;MAF_USDA=4.098
NC_035084.1	16723212	.	A	G	.	.	MAF_INRAE=5.833;MAF_USDA=3.279
NC_035084.1	16723252	.	C	T	.	.	MAF_USDA=2.459
NC_035084.1	16723258	.	G	C	.	.	MAF_USDA=1.639
NC_035084.1	16723437	.	G	A	.	.	MAF_INRAE=41.139;MAF_USDA=30.0
NC_035084.1	16723509	.	A	T	.	.	MAF_INRAE=15.789;MAF_USDA=1.667
NC_035084.1	16723519	.	G	T	.	.	MAF_INRAE=5.263;MAF_USDA=7.647
NC_035084.1	16723617	.	G	A	.	.	MAF_USDA=2.459
NC_035084.1	16723656	.	A	G	.	.	MAF_INRAE=15.789;MAF_USDA=12.941
NC_035084.1	16723763	.	T	G	.	.	MAF_USDA=3.333
NC_035084.1	16723795	.	T	G	.	.	MAF_INRAE=46.835;MAF_USDA=44.643
NC_035084.1	16723805	.	C	T	.	.	MAF_INRAE=5.696;MAF_USDA=11.176
NC_035084.1	16723806	.	G	A	.	.	MAF_INRAE=13.333;MAF_USDA=6.557
NC_035084.1	16723851	.	G	A	.	.	MAF_INRAE=5.833;MAF_USDA=21.176
NC_035084.1	16723852	.	G	A	.	.	MAF_USDA=2.459
NC_035084.1	16723880	.	G	A	.	.	MAF_INRAE=15.789;MAF_USDA=16.471
NC_035084.1	16723987	.	C	T	.	.	MAF_INRAE=5.263;MAF_USDA=16.667
NC_035084.1	16724028	.	C	G	.	.	MAF_INRAE=45.57;MAF_USDA=38.824
NC_035084.1	16724066	.	T	A	.	.	MAF_USDA=2.459
NC_035084.1	16724174	.	G	T	.	.	MAF_INRAE=5.263;MAF_USDA=16.667
NC_035084.1	16724532	.	A	T	.	.	MAF_USDA=2.459
NC_035084.1	16724584	.	C	T	.	.	MAF_INRAE=48.101;MAF_USDA=23.529
NC_035084.1	16724603	.	T	G	.	.	MAF_USDA=15.294
NC_035084.1	16724639	.	A	T	.	.	MAF_INRAE=40.833
NC_035084.1	16724640	.	T	A	.	.	MAF_INRAE=9.167
NC_035084.1	16724649	.	A	G	.	.	MAF_INRAE=21.053;MAF_USDA=16.667
NC_035084.1	16724670	.	ATTT	ATTA	.	.	MAF_USDA=22.917
NC_035084.1	16724672	.	T	A	.	.	MAF_INRAE=5.833;MAF_USDA=10.656
NC_035084.1	16724673	.	T	A	.	.	MAF_INRAE=5.696
NC_035084.1	16724683	.	T	A	.	.	MAF_INRAE=5.263;MAF_USDA=31.25
NC_035084.1	16724823	.	G	T	.	.	MAF_INRAE=15.789;MAF_USDA=3.279
NC_035084.1	16724828	.	C	T	.	.	MAF_USDA=3.279
NC_035084.1	16725055	.	T	C	.	.	MAF_USDA=3.279
NC_035084.1	16725156	.	T	G	.	.	MAF_INRAE=36.709;MAF_USDA=9.412
NC_035084.1	16725175	.	G	A	.	.	MAF_USDA=3.279
NC_035084.1	16725188	.	T	A	.	.	MAF_USDA=1.639
NC_035084.1	16725198	.	C	A	.	.	MAF_USDA=4.167
NC_035084.1	16725324	.	C	T	.	.	MAF_USDA=5.882
NC_035084.1	16725334	.	C	T	.	.	MAF_USDA=4.098
NC_035084.1	16725371	.	C	A	.	.	MAF_USDA=1.639
NC_035084.1	16725379	.	G	T	.	.	MAF_INRAE=5.263;MAF_USDA=5.294
NC_035084.1	16725389	.	G	A	.	.	MAF_USDA=2.459
NC_035084.1	16725397	.	T	C	.	.	MAF_INRAE=48.734;MAF_USDA=21.765
NC_035084.1	16725464	.	G	T	.	.	MAF_USDA=7.377
NC_035084.1	16725494	.	G	A	.	.	MAF_INRAE=5.263;MAF_USDA=16.667
NC_035084.1	16725510	.	T	C	.	.	MAF_INRAE=5.263;MAF_USDA=5.294
NC_035084.1	16725533	.	G	A	.	.	MAF_USDA=1.639
NC_035084.1	16725545	.	T	A	.	.	MAF_USDA=6.471
NC_035084.1	16725553	.	A	C	.	.	MAF_INRAE=5.263;MAF_USDA=5.294
NC_035084.1	16725585	.	A	G	.	.	MAF_USDA=4.167
NC_035084.1	16725680	.	C	T	.	.	MAF_USDA=2.459
NC_035084.1	16725687	.	C	G	.	.	MAF_INRAE=5.263;MAF_USDA=5.294
NC_035084.1	16725702	.	C	T	.	.	MAF_USDA=1.639
NC_035084.1	16725747	.	G	A	.	.	MAF_USDA=2.459
NC_035084.1	16725798	.	A	G	.	.	MAF_INRAE=5.263;MAF_USDA=10.588
NC_035084.1	16725815	.	C	T	.	.	MAF_INRAE=5.263;MAF_USDA=5.882
NC_035084.1	16725840	.	A	C	.	.	MAF_INRAE=36.709;MAF_USDA=8.824
NC_035084.1	16725884	.	T	G	.	.	MAF_USDA=2.459
NC_035084.1	16725886	.	G	T	.	.	MAF_INRAE=5.263;MAF_USDA=16.667
NC_035084.1	16725893	.	T	A	.	.	MAF_USDA=2.459
NC_035084.1	16725951	.	G	C	.	.	MAF_INRAE=5.263;MAF_USDA=16.667
NC_035084.1	16725970	.	G	T	.	.	MAF_USDA=7.377
NC_035084.1	16725995	.	G	T	.	.	MAF_USDA=15.294
NC_035084.1	16726005	.	G	A	.	.	MAF_USDA=4.167
NC_035084.1	16726048	.	T	C	.	.	MAF_INRAE=5.263;MAF_USDA=16.667
NC_035084.1	16726074	.	A	G	.	.	MAF_INRAE=6.667;MAF_USDA=2.459
NC_035084.1	16726120	.	C	A	.	.	MAF_INRAE=15.789;MAF_USDA=3.279
NC_035084.1	16726173	.	G	T	.	.	MAF_USDA=2.459
NC_035084.1	16726176	.	C	A	.	.	MAF_USDA=1.639
NC_035084.1	16726196	.	A	C	.	.	MAF_USDA=5.738
NC_035084.1	16726367	.	G	A	.	.	MAF_INRAE=5.263;MAF_USDA=5.294
NC_035084.1	16726537	.	T	C	.	.	MAF_INRAE=5.263;MAF_USDA=5.294
NC_035084.1	16726552	.	G	A	.	.	MAF_INRAE=5.263;MAF_USDA=5.294
NC_035084.1	16726558	.	T	G	.	.	MAF_INRAE=5.263;MAF_USDA=5.294
NC_035084.1	16726588	.	T	A	.	.	MAF_USDA=7.377
NC_035084.1	16726607	.	C	T	.	.	MAF_USDA=3.279
NC_035084.1	16726608	.	G	A	.	.	MAF_INRAE=5.263;MAF_USDA=6.471
NC_035084.1	16726632	.	C	T	.	.	MAF_USDA=2.459
NC_035084.1	16726722	.	A	T	.	.	MAF_INRAE=21.053
NC_035084.1	16726792	.	A	C	.	.	MAF_INRAE=32.5
NC_035084.1	16726804	.	T	G	.	.	MAF_USDA=1.639
NC_035084.1	16726807	.	A	G	.	.	MAF_USDA=13.529
NC_035084.1	16726863	.	C	T	.	.	MAF_USDA=3.279
NC_035084.1	16726864	.	G	A	.	.	MAF_INRAE=15.789;MAF_USDA=3.279
NC_035084.1	16726902	.	A	G	.	.	MAF_INRAE=10.127;MAF_USDA=33.529
NC_035084.1	16726940	.	G	A	.	.	MAF_INRAE=5.263;MAF_USDA=16.667
NC_035084.1	16726956	.	A	G	.	.	MAF_INRAE=15.789;MAF_USDA=2.459
NC_035084.1	16726993	.	G	A	.	.	MAF_USDA=3.279
NC_035084.1	16727003	.	G	T	.	.	MAF_USDA=20.0
NC_035084.1	16727186	.	G	T	.	.	MAF_USDA=2.459
NC_035084.1	16727339	.	A	G	.	.	MAF_USDA=22.941
NC_035084.1	16727340	.	C	T	.	.	MAF_INRAE=36.709;MAF_USDA=11.176
NC_035084.1	16727341	.	G	A	.	.	MAF_USDA=1.639
NC_035084.1	16727352	.	T	G	.	.	MAF_USDA=20.588
NC_035084.1	16727484	.	A	C	.	.	MAF_INRAE=5.833;MAF_USDA=10.0
NC_035084.1	16727521	.	T	C	.	.	MAF_USDA=2.5
NC_035084.1	16727549	.	A	C	.	.	MAF_USDA=8.333
NC_035084.1	16727595	.	C	T	.	.	MAF_INRAE=47.368;MAF_USDA=44.643
NC_035084.1	16727599	.	T	G	.	.	MAF_USDA=2.5
NC_035084.1	16727695	.	A	G	.	.	MAF_USDA=22.131
NC_035084.1	16727961	.	G	A	.	.	MAF_INRAE=47.468;MAF_USDA=40.0
NC_035084.1	16728002	.	A	G	.	.	MAF_USDA=4.706
NC_035084.1	16728023	.	C	A	.	.	MAF_INRAE=5.833;MAF_USDA=5.738
NC_035084.1	16728120	.	C	A	.	.	MAF_INRAE=2.5;MAF_USDA=5.738
NC_035084.1	16728121	.	C	T	.	.	MAF_INRAE=2.5;MAF_USDA=5.738
NC_035084.1	16728136	.	G	T	.	.	MAF_USDA=1.639
NC_035084.1	16728141	.	T	G	.	.	MAF_USDA=9.836
NC_035084.1	16728147	.	G	A	.	.	MAF_INRAE=5.833;MAF_USDA=11.475
NC_035084.1	16728172	.	C	A	.	.	MAF_USDA=4.098
NC_035084.1	16728260	.	T	C	.	.	MAF_USDA=10.169
NC_035084.1	16728335	.	A	C	.	.	MAF_USDA=1.724
NC_035084.1	16728342	.	G	T	.	.	MAF_INRAE=26.316;MAF_USDA=47.414
NC_035084.1	16728361	.	C	T	.	.	MAF_INRAE=5.263
NC_035084.1	16729043	.	C	A	.	.	MAF_USDA=1.639
NC_035084.1	16729204	.	T	C	.	.	MAF_INRAE=5.263;MAF_USDA=4.706
NC_035084.1	16729211	.	T	C	.	.	MAF_USDA=1.639
NC_035084.1	16729221	.	G	A	.	.	MAF_INRAE=36.709;MAF_USDA=11.765
NC_035084.1	16729254	.	C	T	.	.	MAF_INRAE=5.263;MAF_USDA=5.882
NC_035084.1	16729362	.	T	A	.	.	MAF_INRAE=5.263;MAF_USDA=16.667
NC_035084.1	16729368	.	C	T	.	.	MAF_INRAE=5.263;MAF_USDA=16.667
NC_035084.1	16729371	.	C	T	.	.	MAF_INRAE=5.833;MAF_USDA=9.016
NC_035084.1	16729372	.	A	G	.	.	MAF_INRAE=5.833;MAF_USDA=9.016
NC_035084.1	16729412	.	C	G	.	.	MAF_INRAE=5.833;MAF_USDA=11.475
NC_035084.1	16729427	.	C	A	.	.	MAF_INRAE=5.833;MAF_USDA=9.016
NC_035084.1	16729644	.	T	G	.	.	MAF_INRAE=5.833;MAF_USDA=9.836
NC_035084.1	16729682	.	C	A	.	.	MAF_USDA=6.25
NC_035084.1	16729693	.	A	C	.	.	MAF_INRAE=47.368;MAF_USDA=45.833
NC_035084.1	16729713	.	G	A	.	.	MAF_INRAE=48.734;MAF_USDA=41.765
NC_035084.1	16729728	.	C	T	.	.	MAF_INRAE=15.789;MAF_USDA=3.279
NC_035084.1	16729733	.	T	C	.	.	MAF_USDA=1.639
NC_035084.1	16729756	.	C	T	.	.	MAF_INRAE=5.833;MAF_USDA=9.836
NC_035084.1	16729758	.	C	A	.	.	MAF_INRAE=5.833;MAF_USDA=9.836
NC_035084.1	16729772	.	G	A	.	.	MAF_USDA=6.25
NC_035084.1	16729831	.	T	G	.	.	MAF_INRAE=42.405;MAF_USDA=31.765
NC_035084.1	16729908	.	C	A	.	.	MAF_INRAE=5.833
NC_035084.1	16729949	.	T	C	.	.	MAF_INRAE=8.861;MAF_USDA=8.333
NC_035084.1	16730025	.	G	A	.	.	MAF_USDA=3.279
NC_035084.1	16730036	.	C	T	.	.	MAF_INRAE=36.709;MAF_USDA=11.176
NC_035084.1	16730108	.	C	T	.	.	MAF_INRAE=5.833;MAF_USDA=8.197
NC_035084.1	16730126	.	G	A	.	.	MAF_USDA=1.639
NC_035084.1	16730159	.	C	A	.	.	MAF_INRAE=5.263;MAF_USDA=5.882
NC_035084.1	16730197	.	C	T	.	.	MAF_INRAE=2.5;MAF_USDA=3.279
NC_035084.1	16730208	.	T	C	.	.	MAF_INRAE=19.62;MAF_USDA=33.529
NC_035084.1	16730239	.	T	G	.	.	MAF_USDA=1.639
NC_035084.1	16730245	.	G	A	.	.	MAF_INRAE=15.19;MAF_USDA=26.471
NC_035084.1	16730309	.	T	A	.	.	MAF_USDA=14.583
NC_035084.1	16730405	.	A	C	.	.	MAF_INRAE=5.0
NC_035084.1	16730432	.	C	G	.	.	MAF_USDA=2.459
NC_035084.1	16730562	.	G	A	.	.	MAF_USDA=2.459
NC_035084.1	16730563	.	C	T	.	.	MAF_USDA=5.738
NC_035084.1	16730574	.	G	A	.	.	MAF_INRAE=3.165;MAF_USDA=9.412
NC_035084.1	16730655	.	T	C	.	.	MAF_INRAE=18.987;MAF_USDA=33.529
NC_035084.1	16730656	.	G	A	.	.	MAF_USDA=3.279
NC_035084.1	16730661	.	T	G	.	.	MAF_INRAE=15.19;MAF_USDA=26.471
NC_035084.1	16730700	.	G	T	.	.	MAF_USDA=2.459
NC_035084.1	16730754	.	G	T	.	.	MAF_USDA=1.639
NC_035084.1	16730882	.	C	T	.	.	MAF_INRAE=5.833;MAF_USDA=9.836
NC_035084.1	16730884	.	T	C	.	.	MAF_INRAE=5.833;MAF_USDA=10.656
NC_035084.1	16730933	.	C	T	.	.	MAF_USDA=1.639
NC_035084.1	16731000	.	A	C	.	.	MAF_USDA=3.279
NC_035084.1	16731001	.	T	C	.	.	MAF_USDA=3.279
NC_035084.1	16731084	.	C	A	.	.	MAF_USDA=1.639
NC_035084.1	16731135	.	G	A	.	.	MAF_USDA=1.639
NC_035084.1	16731151	.	A	C	.	.	MAF_INRAE=15.789
NC_035084.1	16731188	.	A	G	.	.	MAF_INRAE=43.671;MAF_USDA=44.706
NC_035084.1	16731196	.	C	T	.	.	MAF_INRAE=5.263;MAF_USDA=5.294
NC_035084.1	16731264	.	G	A	.	.	MAF_INRAE=5.0;MAF_USDA=1.639
NC_035084.1	16731447	.	C	A	.	.	MAF_INRAE=42.405;MAF_USDA=47.59
NC_035084.1	16731527	.	A	G	.	.	MAF_USDA=3.39
NC_035084.1	16731531	.	G	A	.	.	MAF_USDA=18.072
NC_035084.1	16731544	.	T	G	.	.	MAF_USDA=12.048
NC_035084.1	16731556	.	G	T	.	.	MAF_USDA=4.217
NC_035084.1	16731557	.	T	C	.	.	MAF_USDA=12.048
NC_035084.1	16731579	.	A	G	.	.	MAF_USDA=1.695
NC_035084.1	16731637	.	A	T	.	.	MAF_INRAE=48.734;MAF_USDA=38.554
NC_035084.1	16731648	.	A	T	.	.	MAF_INRAE=5.263;MAF_USDA=16.667
NC_035084.1	16731727	.	C	T	.	.	MAF_INRAE=5.263;MAF_USDA=3.279
NC_035084.1	16731741	.	G	T	.	.	MAF_USDA=1.639
NC_035084.1	16731835	.	A	G	.	.	MAF_INRAE=2.5;MAF_USDA=2.5
NC_035084.1	16731905	.	A	C	.	.	MAF_INRAE=12.025;MAF_USDA=38.824
NC_035084.1	16731974	.	T	A	.	.	MAF_USDA=1.667
NC_035084.1	16731976	.	C	T	.	.	MAF_USDA=6.25
NC_035084.1	16732039	.	T	A	.	.	MAF_USDA=7.5
NC_035084.1	16732055	.	T	C	.	.	MAF_INRAE=5.833;MAF_USDA=10.0
NC_035084.1	16732130	.	G	A	.	.	MAF_USDA=2.5
NC_035084.1	16732137	.	G	A	.	.	MAF_INRAE=5.833;MAF_USDA=5.882
NC_035084.1	16732145	.	G	A	.	.	MAF_USDA=8.333
NC_035084.1	16732161	.	C	T	.	.	MAF_INRAE=5.263;MAF_USDA=16.667
NC_035084.1	16732210	.	G	C	.	.	MAF_USDA=5.833
NC_035084.1	16732299	.	A	C	.	.	MAF_INRAE=41.139;MAF_USDA=17.647
NC_035084.1	16732312	.	T	A	.	.	MAF_INRAE=41.139;MAF_USDA=17.647
NC_035084.1	16732375	.	C	T	.	.	MAF_INRAE=5.263;MAF_USDA=5.294
NC_035084.1	16732562	.	T	C	.	.	MAF_USDA=1.639
NC_035084.1	16732578	.	C	T	.	.	MAF_INRAE=42.405;MAF_USDA=17.647
NC_035084.1	16732592	.	C	A	.	.	MAF_INRAE=8.333;MAF_USDA=21.176
NC_035084.1	16732661	.	A	T	.	.	MAF_INRAE=9.167;MAF_USDA=20.588
NC_035084.1	16732708	.	T	C	.	.	MAF_INRAE=8.333;MAF_USDA=8.824
NC_035084.1	16732752	.	G	A	.	.	MAF_INRAE=2.5;MAF_USDA=2.459
NC_035084.1	16732777	.	G	A	.	.	MAF_INRAE=8.333;MAF_USDA=8.824
NC_035084.1	16732798	.	A	G	.	.	MAF_INRAE=21.053;MAF_USDA=9.412
NC_035084.1	16732803	.	G	A	.	.	MAF_INRAE=8.333;MAF_USDA=8.824
NC_035084.1	16732816	.	A	C	.	.	MAF_INRAE=5.0;MAF_USDA=2.459
NC_035084.1	16732885	.	A	C	.	.	MAF_INRAE=3.333;MAF_USDA=3.279
NC_035084.1	16732896	.	G	A	.	.	MAF_USDA=1.639
NC_035084.1	16732939	.	C	G	.	.	MAF_USDA=3.279
NC_035084.1	16732948	.	T	G	.	.	MAF_INRAE=45.57;MAF_USDA=20.833
NC_035084.1	16733008	.	G	C	.	.	MAF_USDA=6.471
NC_035084.1	16733029	.	A	T	.	.	MAF_INRAE=3.333
NC_035084.1	16733044	.	T	A	.	.	MAF_INRAE=3.333
NC_035084.1	16733062	.	G	T	.	.	MAF_USDA=10.656
NC_035084.1	16733067	.	T	A	.	.	MAF_INRAE=41.139;MAF_USDA=17.059
NC_035084.1	16733080	.	C	A	.	.	MAF_INRAE=41.139;MAF_USDA=17.059
NC_035084.1	16733098	.	T	C	.	.	MAF_USDA=1.639
NC_035084.1	16733153	.	C	T	.	.	MAF_INRAE=8.333
NC_035084.1	16733189	.	C	A	.	.	MAF_INRAE=8.333;MAF_USDA=8.235
NC_035084.1	16733226	.	G	T	.	.	MAF_USDA=1.639
NC_035084.1	16733236	.	T	G	.	.	MAF_INRAE=5.263;MAF_USDA=4.098
NC_035084.1	16733266	.	A	G	.	.	MAF_USDA=2.459
NC_035084.1	16733328	.	A	G	.	.	MAF_USDA=23.77
NC_035084.1	16733329	.	C	A	.	.	MAF_USDA=6.25
NC_035084.1	16733400	.	T	C	.	.	MAF_INRAE=46.835;MAF_USDA=42.941
NC_035084.1	16733425	.	G	A	.	.	MAF_USDA=11.765
NC_035084.1	16733453	.	C	A	.	.	MAF_INRAE=13.333;MAF_USDA=9.412
NC_035084.1	16733482	.	C	T	.	.	MAF_USDA=3.279
NC_035084.1	16733507	.	A	T	.	.	MAF_USDA=4.098
NC_035084.1	16733508	.	G	A	.	.	MAF_USDA=1.639
NC_035084.1	16733609	.	T	A	.	.	MAF_INRAE=36.709;MAF_USDA=18.824
NC_035084.1	16733631	.	A	C	.	.	MAF_USDA=4.098
NC_035084.1	16733764	.	A	G	.	.	MAF_USDA=7.377
NC_035084.1	16733864	.	G	A	.	.	MAF_USDA=6.25
NC_035084.1	16733873	.	A	G	.	.	MAF_USDA=16.667
NC_035084.1	16733897	.	A	C	.	.	MAF_INRAE=37.342;MAF_USDA=7.059
NC_035084.1	16733929	.	G	A	.	.	MAF_USDA=5.294
NC_035084.1	16733931	.	G	A	.	.	MAF_USDA=7.377
NC_035084.1	16733980	.	A	T	.	.	MAF_USDA=15.294
NC_035084.1	16733981	.	T	A	.	.	MAF_USDA=24.118
NC_035084.1	16733999	.	T	C	.	.	MAF_INRAE=15.789;MAF_USDA=1.639
NC_035084.1	16734117	.	G	A	.	.	MAF_USDA=1.639
NC_035084.1	16734125	.	A	G	.	.	MAF_INRAE=5.0;MAF_USDA=6.557
NC_035084.1	16734172	.	C	T	.	.	MAF_INRAE=6.667
NC_035084.1	16734186	.	C	G	.	.	MAF_USDA=8.197
NC_035084.1	16734202	.	A	C	.	.	MAF_INRAE=3.797;MAF_USDA=32.941
NC_035084.1	16734212	.	G	C	.	.	MAF_USDA=22.131
NC_035084.1	16734276	.	G	A	.	.	MAF_USDA=1.639
NC_035084.1	16734295	.	T	C	.	.	MAF_INRAE=5.263;MAF_USDA=38.235
NC_035084.1	16734427	.	A	T	.	.	MAF_USDA=4.098
NC_035084.1	16734431	.	G	A	.	.	MAF_USDA=10.588
NC_035084.1	16734434	.	A	C	.	.	MAF_USDA=1.639
NC_035084.1	16734662	.	G	A	.	.	MAF_INRAE=15.789;MAF_USDA=19.672
NC_035084.1	16734680	.	C	T	.	.	MAF_INRAE=5.263;MAF_USDA=16.667
NC_035084.1	16734681	.	G	A	.	.	MAF_USDA=11.905
NC_035084.1	16734685	.	A	G	.	.	MAF_USDA=1.639
NC_035084.1	16734757	.	C	A	.	.	MAF_USDA=1.639
NC_035084.1	16734789	.	C	T	.	.	MAF_INRAE=15.789;MAF_USDA=45.294
NC_035084.1	16734819	.	G	T	.	.	MAF_USDA=1.639
NC_035084.1	16734856	.	C	G	.	.	MAF_USDA=6.25
NC_035084.1	16734934	.	C	T	.	.	MAF_USDA=2.459
NC_035084.1	16734966	.	C	A	.	.	MAF_INRAE=15.789;MAF_USDA=4.098
NC_035084.1	16734993	.	C	A	.	.	MAF_USDA=2.459
NC_035084.1	16735034	.	G	T	.	.	MAF_USDA=5.882
NC_035084.1	16735089	.	G	A	.	.	MAF_USDA=6.557
NC_035084.1	16735115	.	C	T	.	.	MAF_USDA=1.639
NC_035084.1	16735140	.	A	G	.	.	MAF_USDA=1.639
NC_035084.1	16735193	.	A	G	.	.	MAF_USDA=1.639
NC_035084.1	16735257	.	C	A	.	.	MAF_USDA=1.639
NC_035084.1	16735279	.	T	G	.	.	MAF_INRAE=21.053;MAF_USDA=33.529
NC_035084.1	16735322	.	A	G	.	.	MAF_USDA=10.0
NC_035084.1	16735342	.	C	G	.	.	MAF_INRAE=15.789;MAF_USDA=49.412
NC_035084.1	16735385	.	C	A	.	.	MAF_INRAE=15.789;MAF_USDA=11.176
NC_035084.1	16735473	.	T	G	.	.	MAF_USDA=5.882
NC_035084.1	16735505	.	T	G,*	.	.	MAF_INRAE=15.789;MAF_USDA=25.0
NC_035084.1	16735511	.	T	C	.	.	MAF_INRAE=5.263;MAF_USDA=16.667
NC_035084.1	16735541	.	C	T	.	.	MAF_USDA=2.353
NC_035084.1	16735556	.	G	A	.	.	MAF_INRAE=5.263;MAF_USDA=16.667
NC_035084.1	16735715	.	A	T	.	.	MAF_USDA=6.557
NC_035084.1	16735752	.	A	G	.	.	MAF_USDA=3.279
NC_035084.1	16735805	.	C	T	.	.	MAF_INRAE=21.053;MAF_USDA=23.529
NC_035084.1	16735843	.	G	A	.	.	MAF_INRAE=3.333
NC_035084.1	16735860	.	T	A	.	.	MAF_INRAE=15.789;MAF_USDA=11.176
NC_035084.1	16735890	.	C	A	.	.	MAF_USDA=8.824
NC_035084.1	16735941	.	C	T	.	.	MAF_INRAE=21.053;MAF_USDA=46.429
NC_035084.1	16735954	.	A	T	.	.	MAF_USDA=5.294
NC_035084.1	16735962	.	T	C	.	.	MAF_USDA=1.639
NC_035084.1	16735969	.	T	C	.	.	MAF_INRAE=15.789;MAF_USDA=45.732
NC_035084.1	16735979	.	C	T	.	.	MAF_INRAE=26.316;MAF_USDA=8.824
NC_035084.1	16735980	.	T	C	.	.	MAF_USDA=8.824
NC_035084.1	16735991	.	A	C	.	.	MAF_USDA=3.279
NC_035084.1	16736058	.	T	A	.	.	MAF_USDA=12.941
NC_035084.1	16736093	.	C	A	.	.	MAF_INRAE=3.333
NC_035084.1	16736094	.	T	A	.	.	MAF_USDA=8.197
NC_035084.1	16736178	.	C	A	.	.	MAF_INRAE=5.263;MAF_USDA=44.118
NC_035084.1	16736209	.	A	T	.	.	MAF_USDA=4.167
NC_035084.1	16736271	.	T	A	.	.	MAF_USDA=11.176
NC_035084.1	16736302	.	C	A	.	.	MAF_USDA=6.557
NC_035084.1	16736322	.	C	T	.	.	MAF_USDA=12.353
NC_035084.1	16736330	.	T	A	.	.	MAF_USDA=4.918
NC_035084.1	16736348	.	G	A	.	.	MAF_USDA=1.639
NC_035084.1	16736365	.	T	C	.	.	MAF_INRAE=21.053;MAF_USDA=24.118
NC_035084.1	16736425	.	C	T	.	.	MAF_INRAE=21.053;MAF_USDA=38.235
NC_035084.1	16736439	.	A	G	.	.	MAF_INRAE=5.263;MAF_USDA=48.824
NC_035084.1	16736479	.	C	T	.	.	MAF_USDA=1.639
NC_035084.1	16736486	.	T	C	.	.	MAF_USDA=6.471
NC_035084.1	16736556	.	G	T	.	.	MAF_INRAE=5.263;MAF_USDA=6.471
NC_035084.1	16736562	.	T	A	.	.	MAF_USDA=7.059
NC_035084.1	16736576	.	C	T	.	.	MAF_INRAE=21.053;MAF_USDA=23.529
NC_035084.1	16736603	.	A	C	.	.	MAF_INRAE=5.263;MAF_USDA=48.235
NC_035084.1	16736693	.	G	A	.	.	MAF_USDA=1.639
NC_035084.1	16736694	.	C	T	.	.	MAF_USDA=1.639
NC_035084.1	16736700	.	A	G	.	.	MAF_INRAE=5.263;MAF_USDA=49.412
NC_035084.1	16736750	.	G	A	.	.	MAF_USDA=7.059
NC_035084.1	16736752	.	C	T	.	.	MAF_USDA=7.059
NC_035084.1	16736920	.	G	A	.	.	MAF_USDA=1.639
NC_035084.1	16736959	.	C	T	.	.	MAF_INRAE=5.263;MAF_USDA=16.667
NC_035084.1	16737053	.	G	C	.	.	MAF_INRAE=21.053;MAF_USDA=24.118
NC_035084.1	16737100	.	G	A	.	.	MAF_USDA=5.294
NC_035084.1	16737216	.	C	G	.	.	MAF_USDA=1.639
NC_035084.1	16737248	.	C	T	.	.	MAF_INRAE=2.5
NC_035084.1	16737249	.	G	A	.	.	MAF_USDA=1.639
NC_035084.1	16737281	.	C	A	.	.	MAF_INRAE=5.263
NC_035084.1	16737282	.	G	A	.	.	MAF_USDA=4.167
NC_035084.1	16737284	.	T	G	.	.	MAF_USDA=16.667
NC_035084.1	16737321	.	C	T	.	.	MAF_USDA=7.377
NC_035084.1	16737325	.	G	A	.	.	MAF_INRAE=15.789;MAF_USDA=47.059
NC_035084.1	16737435	.	T	A	.	.	MAF_INRAE=37.975;MAF_USDA=11.176
NC_035084.1	16737450	.	T	C	.	.	MAF_INRAE=21.053;MAF_USDA=37.647
NC_035084.1	16737535	.	C	A	.	.	MAF_INRAE=21.053;MAF_USDA=37.059
NC_035084.1	16737572	.	A	G	.	.	MAF_INRAE=15.789;MAF_USDA=47.059
NC_035084.1	16737721	.	G	A	.	.	MAF_USDA=7.059
NC_035084.1	16737785	.	C	T	.	.	MAF_USDA=3.39
NC_035084.1	16737818	.	G	T	.	.	MAF_USDA=1.695
NC_035084.1	16737890	.	G	T	.	.	MAF_INRAE=36.667;MAF_USDA=12.048
NC_035084.1	16738021	.	T	C	.	.	MAF_USDA=4.237
NC_035084.1	16738100	.	G	A	.	.	MAF_USDA=8.333
NC_035084.1	16738137	.	G	C	.	.	MAF_USDA=44.643
NC_035084.1	16738239	.	T	C	.	.	MAF_USDA=12.5
NC_035084.1	16738255	.	C	A	.	.	MAF_USDA=8.333
NC_035084.1	16738268	.	G	C	.	.	MAF_USDA=1.667
NC_035084.1	16738304	.	G	A	.	.	MAF_USDA=18.75
NC_035084.1	16738330	.	T	C	.	.	MAF_USDA=39.157
NC_035084.1	16738397	.	C	A	.	.	MAF_USDA=8.475
NC_035084.1	16738431	.	C	T	.	.	MAF_INRAE=36.667
NC_035084.1	16738449	.	C	T	.	.	MAF_INRAE=5.263
NC_035084.1	16738619	.	C	T	.	.	MAF_USDA=41.463
NC_035084.1	16738709	.	T	A	.	.	MAF_USDA=13.529
NC_035084.1	16738734	.	G	A	.	.	MAF_USDA=14.118
NC_035084.1	16738798	.	C	G	.	.	MAF_USDA=12.353
NC_035084.1	16738799	.	A	G	.	.	MAF_USDA=1.639
NC_035084.1	16738800	.	G	T	.	.	MAF_USDA=3.279
NC_035084.1	16738821	.	T	G	.	.	MAF_INRAE=5.263;MAF_USDA=26.471
NC_035084.1	16738886	.	A	T	.	.	MAF_INRAE=40.506;MAF_USDA=11.176
NC_035084.1	16738968	.	T	A	.	.	MAF_INRAE=5.263;MAF_USDA=23.529
NC_035084.1	16738978	.	C	A	.	.	MAF_INRAE=5.263;MAF_USDA=10.0
NC_035084.1	16739151	.	C	G	.	.	MAF_USDA=1.639
NC_035084.1	16739195	.	T	C	.	.	MAF_INRAE=15.789;MAF_USDA=9.412
NC_035084.1	16739354	.	T	C	.	.	MAF_INRAE=21.053;MAF_USDA=22.353
NC_035084.1	16739412	.	C	A	.	.	MAF_USDA=3.279
NC_035084.1	16739421	.	G	A	.	.	MAF_USDA=2.459
NC_035084.1	16739547	.	T	C	.	.	MAF_USDA=13.529
NC_035084.1	16739555	.	G	T	.	.	MAF_USDA=4.167
NC_035084.1	16739583	.	G	A	.	.	MAF_INRAE=2.5
NC_035084.1	16739605	.	C	T	.	.	MAF_USDA=3.529
NC_035084.1	16739625	.	T	C	.	.	MAF_USDA=6.25
NC_035084.1	16739708	.	T	C	.	.	MAF_USDA=16.471
NC_035084.1	16739772	.	A	T	.	.	MAF_INRAE=10.833
NC_035084.1	16739786	.	C	G	.	.	MAF_INRAE=12.5;MAF_USDA=29.508
NC_035084.1	16739792	.	T	C	.	.	MAF_INRAE=10.0;MAF_USDA=9.016
NC_035084.1	16739795	.	T	G	.	.	MAF_INRAE=13.333
NC_035084.1	16739810	.	G	C	.	.	MAF_INRAE=16.667
NC_035084.1	16739812	.	G	A	.	.	MAF_INRAE=1.667
NC_035084.1	16739816	.	G	C	.	.	MAF_INRAE=16.667
NC_035084.1	16739817	.	C	A	.	.	MAF_INRAE=5.833;MAF_USDA=23.77
NC_035084.1	16739818	.	A	G	.	.	MAF_INRAE=21.667
NC_035084.1	16739848	.	C	A	.	.	MAF_INRAE=9.167
NC_035084.1	16739863	.	C	G	.	.	MAF_INRAE=11.667
NC_035084.1	16739874	.	G	A	.	.	MAF_INRAE=24.167
NC_035084.1	16739880	.	G	A	.	.	MAF_INRAE=1.667
NC_035084.1	16739941	.	T	G	.	.	MAF_INRAE=26.667
NC_035084.1	16739976	.	T	C	.	.	MAF_INRAE=24.167;MAF_USDA=18.75
NC_035084.1	16740007	.	G	A	.	.	MAF_INRAE=5.0;MAF_USDA=7.647
NC_035084.1	16740046	.	C	T	.	.	MAF_INRAE=14.167;MAF_USDA=37.5
NC_035084.1	16740059	.	A	T	.	.	MAF_INRAE=18.333;MAF_USDA=33.333
NC_035084.1	16740063	.	T	A	.	.	MAF_INRAE=18.333;MAF_USDA=41.667
NC_035084.1	16740068	.	T	A	.	.	MAF_INRAE=17.5;MAF_USDA=27.083
NC_035084.1	16740074	.	T	C	.	.	MAF_INRAE=17.5;MAF_USDA=35.246
NC_035084.1	16740083	.	C	T	.	.	MAF_INRAE=17.5
NC_035084.1	16740092	.	T	A	.	.	MAF_USDA=25.0
NC_035084.1	16740095	.	T	G	.	.	MAF_INRAE=7.5
NC_035084.1	16740099	.	C	T	.	.	MAF_INRAE=3.333
NC_035084.1	16740115	.	T	C	.	.	MAF_INRAE=7.5;MAF_USDA=6.557
NC_035084.1	16740119	.	G	A	.	.	MAF_INRAE=5.263;MAF_USDA=5.294
NC_035084.1	16740160	.	G	A	.	.	MAF_INRAE=5.263;MAF_USDA=5.294
NC_035084.1	16740197	.	T	A	.	.	MAF_USDA=3.279
NC_035084.1	16740224	.	T	C	.	.	MAF_USDA=1.639
NC_035084.1	16740225	.	C	T	.	.	MAF_INRAE=2.5
NC_035084.1	16740236	.	G	C	.	.	MAF_USDA=5.294
NC_035084.1	16740239	.	A	T	.	.	MAF_USDA=4.918
NC_035084.1	16740270	.	C	A	.	.	MAF_USDA=4.098
NC_035084.1	16740276	.	C	T	.	.	MAF_USDA=5.738
NC_035084.1	16740357	.	A	T	.	.	MAF_INRAE=5.263
NC_035084.1	16740369	.	G	A	.	.	MAF_USDA=1.639
NC_035084.1	16740381	.	G	T	.	.	MAF_USDA=13.529
NC_035084.1	16740382	.	A	T	.	.	MAF_USDA=12.353
NC_035084.1	16740458	.	G	C	.	.	MAF_INRAE=5.263;MAF_USDA=5.294
NC_035084.1	16740460	.	C	T	.	.	MAF_INRAE=42.405;MAF_USDA=8.235
NC_035084.1	16740481	.	T	A	.	.	MAF_INRAE=5.263
NC_035084.1	16740506	.	C	G	.	.	MAF_USDA=22.917
NC_035084.1	16740612	.	T	C	.	.	MAF_USDA=16.667
NC_035084.1	16740615	.	T	G	.	.	MAF_USDA=22.941
NC_035084.1	16740631	.	T	G	.	.	MAF_USDA=5.882
NC_035084.1	16740653	.	G	T	.	.	MAF_USDA=3.529
NC_035084.1	16740662	.	T	G	.	.	MAF_INRAE=10.526
NC_035084.1	16740668	.	A	G	.	.	MAF_USDA=5.294
NC_035084.1	16740671	.	C	G	.	.	MAF_INRAE=21.053;MAF_USDA=23.529
NC_035084.1	16740708	.	C	T	.	.	MAF_INRAE=5.263;MAF_USDA=22.941
NC_035084.1	16740787	.	G	C	.	.	MAF_INRAE=5.263;MAF_USDA=24.706
NC_035084.1	16740842	.	G	A	.	.	MAF_USDA=14.286
NC_035084.1	16740843	.	C	A	.	.	MAF_USDA=4.167
NC_035084.1	16740941	.	A	T	.	.	MAF_USDA=16.667
NC_035084.1	16740942	.	C	A	.	.	MAF_USDA=16.667
NC_035084.1	16740943	.	A	C	.	.	MAF_USDA=16.667
NC_035084.1	16740957	.	G	T	.	.	MAF_INRAE=5.263;MAF_USDA=23.529
NC_035084.1	16740971	.	G	C	.	.	MAF_USDA=12.353
NC_035084.1	16740979	.	C	A	.	.	MAF_INRAE=15.789;MAF_USDA=8.235
NC_035084.1	16741048	.	G	A	.	.	MAF_INRAE=2.5;MAF_USDA=2.5
NC_035084.1	16741069	.	T	C	.	.	MAF_USDA=14.286
NC_035084.1	16741241	.	A	T	.	.	MAF_USDA=1.639
NC_035084.1	16741259	.	G	A	.	.	MAF_USDA=2.459
NC_035084.1	16741288	.	T	G	.	.	MAF_USDA=2.459
NC_035084.1	16741381	.	T	C	.	.	MAF_USDA=1.639
NC_035084.1	16741418	.	T	G	.	.	MAF_INRAE=21.053;MAF_USDA=27.059
NC_035084.1	16741445	.	G	T	.	.	MAF_USDA=1.639
NC_035084.1	16741482	.	C	A	.	.	MAF_USDA=10.656
NC_035084.1	16741504	.	G	A	.	.	MAF_USDA=3.529
NC_035084.1	16741607	.	T	A	.	.	MAF_INRAE=21.053;MAF_USDA=30.588
NC_035084.1	16741619	.	G	T	.	.	MAF_USDA=6.557
NC_035084.1	16741622	.	A	C	.	.	MAF_USDA=6.557
NC_035084.1	16741624	.	T	G	.	.	MAF_USDA=6.557
NC_035084.1	16741625	.	G	C	.	.	MAF_USDA=6.557
NC_035084.1	16741628	.	G	C	.	.	MAF_USDA=6.557
NC_035084.1	16741629	.	C	A	.	.	MAF_USDA=6.557
NC_035084.1	16741631	.	G	T	.	.	MAF_USDA=6.557
NC_035084.1	16741634	.	A	C	.	.	MAF_USDA=6.557
NC_035084.1	16741648	.	G	A	.	.	MAF_INRAE=5.263;MAF_USDA=8.235
NC_035084.1	16741650	.	T	C	.	.	MAF_USDA=7.647
NC_035084.1	16741678	.	C	T	.	.	MAF_USDA=11.765
NC_035084.1	16741760	.	C	A	.	.	MAF_USDA=2.941
NC_035084.1	16741776	.	A	G	.	.	MAF_USDA=6.557
NC_035084.1	16741794	.	G	T	.	.	MAF_USDA=1.639
NC_035084.1	16741801	.	G	T	.	.	MAF_USDA=5.294
NC_035084.1	16741852	.	T	A	.	.	MAF_INRAE=48.101;MAF_USDA=16.471
NC_035084.1	16741930	.	G	A	.	.	MAF_INRAE=37.975;MAF_USDA=11.765
NC_035084.1	16741996	.	G	A	.	.	MAF_USDA=4.918
NC_035084.1	16742014	.	A	G	.	.	MAF_USDA=22.941
NC_035084.1	16742022	.	A	T	.	.	MAF_USDA=18.75
NC_035084.1	16742024	.	G	A	.	.	MAF_INRAE=42.105;MAF_USDA=32.738
NC_035084.1	16742113	.	C	A	.	.	MAF_INRAE=5.0;MAF_USDA=6.557
NC_035084.1	16742205	.	C	T	.	.	MAF_INRAE=45.833;MAF_USDA=10.417
NC_035084.1	16742322	.	T	C	.	.	MAF_USDA=4.167
NC_035084.1	16742333	.	G	A	.	.	MAF_USDA=6.25
NC_035084.1	16742356	.	G	T	.	.	MAF_USDA=5.882
NC_035084.1	16742361	.	T	C	.	.	MAF_INRAE=48.734;MAF_USDA=20.588
NC_035084.1	16742425	.	T	C	.	.	MAF_INRAE=49.367;MAF_USDA=28.235
NC_035084.1	16742456	.	A	G	.	.	MAF_INRAE=3.333;MAF_USDA=13.529
NC_035084.1	16742500	.	T	C	.	.	MAF_INRAE=9.167;MAF_USDA=11.176
NC_035084.1	16742517	.	T	A	.	.	MAF_INRAE=48.734;MAF_USDA=21.765
NC_035084.1	16742586	.	C	T	.	.	MAF_INRAE=48.734;MAF_USDA=20.0
NC_035084.1	16742598	.	C	T	.	.	MAF_USDA=1.639
NC_035084.1	16742670	.	T	C	.	.	MAF_USDA=2.542
NC_035084.1	16742730	.	G	C	.	.	MAF_USDA=3.333
NC_035084.1	16742747	.	G	A	.	.	MAF_INRAE=2.5
NC_035084.1	16742824	.	T	G	.	.	MAF_USDA=3.279
NC_035084.1	16742849	.	T	C	.	.	MAF_USDA=3.529
NC_035084.1	16742858	.	A	T	.	.	MAF_INRAE=8.228;MAF_USDA=21.765
NC_035084.1	16742868	.	T	C	.	.	MAF_INRAE=49.367;MAF_USDA=25.294
NC_035084.1	16742975	.	T	C	.	.	MAF_INRAE=5.263;MAF_USDA=5.294
NC_035084.1	16743020	.	C	T	.	.	MAF_USDA=1.639
NC_035084.1	16743068	.	A	G	.	.	MAF_INRAE=5.263;MAF_USDA=7.647
NC_035084.1	16743151	.	A	G	.	.	MAF_USDA=3.529
NC_035084.1	16743270	.	T	A	.	.	MAF_USDA=4.167
NC_035084.1	16743307	.	G	T	.	.	MAF_USDA=3.333
NC_035084.1	16743362	.	A	C	.	.	MAF_USDA=1.639
NC_035084.1	16743363	.	C	A	.	.	MAF_INRAE=45.833;MAF_USDA=15.294
NC_035084.1	16743424	.	G	A	.	.	MAF_USDA=1.639
NC_035084.1	16743453	.	G	A	.	.	MAF_INRAE=9.167;MAF_USDA=6.471
NC_035084.1	16743505	.	T	A	.	.	MAF_USDA=1.667
NC_035084.1	16743668	.	G	A	.	.	MAF_USDA=3.279
NC_035084.1	16743676	.	T	G	.	.	MAF_USDA=3.279
NC_035084.1	16743691	.	T	A	.	.	MAF_INRAE=41.139;MAF_USDA=25.0
NC_035084.1	16743794	.	C	G	.	.	MAF_USDA=3.279
NC_035084.1	16743805	.	G	A	.	.	MAF_USDA=10.656
NC_035084.1	16743820	.	G	A	.	.	MAF_INRAE=9.167;MAF_USDA=4.706
NC_035084.1	16743831	.	C	T	.	.	MAF_USDA=4.098
NC_035084.1	16743898	.	G	A	.	.	MAF_USDA=3.279
NC_035084.1	16743916	.	G	A	.	.	MAF_USDA=1.639
NC_035084.1	16743933	.	C	A	.	.	MAF_USDA=2.459
NC_035084.1	16744056	.	G	A	.	.	MAF_USDA=3.279
NC_035084.1	16744103	.	A	G	.	.	MAF_INRAE=5.263;MAF_USDA=5.294
NC_035084.1	16744128	.	A	G	.	.	MAF_USDA=3.279
NC_035084.1	16744129	.	A	T	.	.	MAF_INRAE=8.228;MAF_USDA=31.176
NC_035084.1	16744181	.	A	T	.	.	MAF_INRAE=5.263;MAF_USDA=5.294
NC_035084.1	16744185	.	A	C	.	.	MAF_USDA=2.459
NC_035084.1	16744239	.	C	T	.	.	MAF_INRAE=3.333
NC_035084.1	16744267	.	G	C	.	.	MAF_INRAE=6.667
NC_035084.1	16744286	.	T	C	.	.	MAF_INRAE=47.468;MAF_USDA=18.824
NC_035084.1	16744316	.	G	A	.	.	MAF_INRAE=14.167
NC_035084.1	16744317	.	A	G	.	.	MAF_INRAE=13.333
NC_035084.1	16744323	.	G	C	.	.	MAF_INRAE=13.333
NC_035084.1	16744324	.	A	C	.	.	MAF_INRAE=8.333
NC_035084.1	16744326	.	A	T	.	.	MAF_INRAE=7.5
NC_035084.1	16744336	.	G	C	.	.	MAF_INRAE=1.667
NC_035084.1	16744341	.	A	G	.	.	MAF_INRAE=8.228;MAF_USDA=4.918
NC_035084.1	16744345	.	T	A	.	.	MAF_INRAE=1.667
NC_035084.1	16744361	.	A	C	.	.	MAF_INRAE=1.667
NC_035084.1	16744387	.	T	C	.	.	MAF_INRAE=7.5
NC_035084.1	16744396	.	A	C	.	.	MAF_INRAE=7.5
NC_035084.1	16744405	.	T	A	.	.	MAF_INRAE=7.5
NC_035084.1	16744441	.	A	G	.	.	MAF_INRAE=4.167
NC_035084.1	16744450	.	C	T	.	.	MAF_INRAE=4.167
NC_035084.1	16744453	.	G	T	.	.	MAF_INRAE=4.167
NC_035084.1	16744470	.	T	C	.	.	MAF_INRAE=1.667
NC_035084.1	16744475	.	T	A	.	.	MAF_USDA=3.279
NC_035084.1	16744536	.	C	T	.	.	MAF_USDA=3.279
NC_035084.1	16744564	.	G	A	.	.	MAF_INRAE=42.405;MAF_USDA=14.118
NC_035084.1	16744576	.	G	A	.	.	MAF_INRAE=42.405;MAF_USDA=11.176
NC_035084.1	16744588	.	G	A	.	.	MAF_INRAE=42.105;MAF_USDA=24.118
NC_035084.1	16744622	.	G	A	.	.	MAF_INRAE=41.139;MAF_USDA=11.176
NC_035084.1	16744633	.	A	T	.	.	MAF_USDA=3.279
NC_035084.1	16744659	.	C	G	.	.	MAF_INRAE=41.139;MAF_USDA=11.765
NC_035084.1	16744684	.	C	T	.	.	MAF_INRAE=26.316;MAF_USDA=17.647
NC_035084.1	16744716	.	A	C	.	.	MAF_USDA=4.167
NC_035084.1	16744797	.	G	A	.	.	MAF_USDA=9.836
NC_035084.1	16744810	.	C	T	.	.	MAF_USDA=3.529
NC_035084.1	16744821	.	G	A	.	.	MAF_USDA=4.167
NC_035084.1	16744890	.	A	C	.	.	MAF_INRAE=41.139;MAF_USDA=39.412
NC_035084.1	16744902	.	G	A	.	.	MAF_USDA=2.459
NC_035084.1	16744913	.	C	A	.	.	MAF_INRAE=17.089;MAF_USDA=43.529
NC_035084.1	16744928	.	C	T	.	.	MAF_USDA=4.918
NC_035084.1	16744986	.	C	T	.	.	MAF_USDA=3.279
NC_035084.1	16745016	.	G	A	.	.	MAF_INRAE=17.089;MAF_USDA=42.353
NC_035084.1	16745039	.	T	G	.	.	MAF_INRAE=5.263;MAF_USDA=5.294
NC_035084.1	16745056	.	A	G	.	.	MAF_USDA=1.639
NC_035084.1	16745271	.	C	T	.	.	MAF_INRAE=40.506;MAF_USDA=35.882
NC_035084.1	16745274	.	G	A	.	.	MAF_USDA=3.279
NC_035084.1	16745283	.	G	T	.	.	MAF_INRAE=9.167;MAF_USDA=5.882
NC_035084.1	16745312	.	C	T	.	.	MAF_INRAE=40.506;MAF_USDA=34.118
NC_035084.1	16745323	.	G	A	.	.	MAF_USDA=21.765
NC_035084.1	16745342	.	G	T	.	.	MAF_INRAE=5.0
NC_035084.1	16745472	.	G	A	.	.	MAF_INRAE=42.405;MAF_USDA=17.059
NC_035084.1	16745515	.	C	A	.	.	MAF_INRAE=17.089;MAF_USDA=22.353
NC_035084.1	16745575	.	A	G	.	.	MAF_USDA=2.459
NC_035084.1	16745607	.	G	A	.	.	MAF_USDA=1.639
NC_035084.1	16745652	.	T	G	.	.	MAF_INRAE=40.506;MAF_USDA=32.941
NC_035084.1	16745709	.	T	A	.	.	MAF_USDA=3.279
NC_035084.1	16745733	.	T	A	.	.	MAF_USDA=2.459
NC_035084.1	16745896	.	T	A	.	.	MAF_USDA=5.833
NC_035084.1	16745898	.	C	T	.	.	MAF_INRAE=40.506;MAF_USDA=34.524
NC_035084.1	16745931	.	G	A	.	.	MAF_INRAE=42.405;MAF_USDA=17.059
NC_035084.1	16745952	.	T	C	.	.	MAF_USDA=2.083
NC_035084.1	16745962	.	G	A	.	.	MAF_INRAE=41.772;MAF_USDA=10.588
NC_035084.1	16746002	.	G	A	.	.	MAF_USDA=1.639
NC_035084.1	16746051	.	G	T	.	.	MAF_USDA=2.459
NC_035084.1	16746052	.	C	A	.	.	MAF_USDA=2.459
NC_035084.1	16746063	.	C	T	.	.	MAF_INRAE=15.823;MAF_USDA=17.059
NC_035084.1	16746164	.	G	T	.	.	MAF_USDA=10.0
NC_035084.1	16746232	.	G	A	.	.	MAF_INRAE=8.861;MAF_USDA=12.295
NC_035084.1	16746349	.	T	G	.	.	MAF_USDA=5.738
NC_035084.1	16746355	.	T	A	.	.	MAF_USDA=22.951
NC_035084.1	16746414	.	C	T	.	.	MAF_INRAE=37.975;MAF_USDA=10.0
NC_035084.1	16746462	.	A	G	.	.	MAF_INRAE=5.263;MAF_USDA=8.824
NC_035084.1	16746558	.	A	G	.	.	MAF_INRAE=8.861;MAF_USDA=11.475
NC_035084.1	16746623	.	T	C	.	.	MAF_USDA=9.836
NC_035084.1	16746649	.	G	T	.	.	MAF_USDA=5.294
NC_035084.1	16746723	.	C	A	.	.	MAF_INRAE=9.167;MAF_USDA=5.294
NC_035084.1	16746736	.	T	C	.	.	MAF_USDA=2.459
NC_035084.1	16746837	.	C	T	.	.	MAF_USDA=3.529
NC_035084.1	16746856	.	G	A	.	.	MAF_INRAE=9.167;MAF_USDA=6.471
NC_035084.1	16746871	.	T	C	.	.	MAF_INRAE=40.506;MAF_USDA=33.529
NC_035084.1	16746927	.	T	G	.	.	MAF_USDA=15.833
NC_035084.1	16746966	.	G	T	.	.	MAF_USDA=1.667
NC_035084.1	16747120	.	C	T	.	.	MAF_USDA=8.333
NC_035084.1	16747161	.	G	A	.	.	MAF_USDA=5.833
NC_035084.1	16747182	.	T	G	.	.	MAF_INRAE=40.506;MAF_USDA=35.119
NC_035084.1	16747300	.	A	C	.	.	MAF_INRAE=5.263;MAF_USDA=14.583
NC_035084.1	16747385	.	C	A	.	.	MAF_USDA=3.333
NC_035084.1	16747386	.	C	A	.	.	MAF_USDA=3.333
NC_035084.1	16747429	.	C	A	.	.	MAF_USDA=1.667
NC_035084.1	16747449	.	C	T	.	.	MAF_USDA=1.667
NC_035084.1	16747455	.	C	G	.	.	MAF_USDA=2.5
NC_035084.1	16747475	.	C	T	.	.	MAF_USDA=1.667
NC_035084.1	16747528	.	G	T	.	.	MAF_USDA=2.5
NC_035084.1	16747547	.	C	A	.	.	MAF_INRAE=9.167
NC_035084.1	16747579	.	G	T	.	.	MAF_INRAE=5.263;MAF_USDA=16.667
NC_035084.1	16747626	.	G	T	.	.	MAF_USDA=3.333
NC_035084.1	16747638	.	C	G	.	.	MAF_INRAE=49.367;MAF_USDA=38.095
NC_035084.1	16747639	.	G	A	.	.	MAF_USDA=3.571
NC_035084.1	16747652	.	C	T	.	.	MAF_USDA=3.333
NC_035084.1	16747684	.	G	A	.	.	MAF_USDA=1.667
NC_035084.1	16747695	.	G	A	.	.	MAF_USDA=6.667
NC_035084.1	16747699	.	C	T	.	.	MAF_INRAE=5.263;MAF_USDA=5.357
NC_035084.1	16747701	.	G	A	.	.	MAF_USDA=4.167
NC_035084.1	16747780	.	G	A	.	.	MAF_USDA=5.0
NC_035084.1	16747785	.	C	A	.	.	MAF_USDA=3.333
NC_035084.1	16747795	.	C	A	.	.	MAF_INRAE=49.367
NC_035084.1	16747820	.	C	G	.	.	MAF_USDA=18.75
NC_035084.1	16748003	.	G	A	.	.	MAF_INRAE=5.263;MAF_USDA=5.357
NC_035084.1	16748091	.	A	G	.	.	MAF_USDA=4.167
NC_035084.1	16748148	.	C	A	.	.	MAF_INRAE=9.167;MAF_USDA=13.69
NC_035084.1	16748211	.	G	A	.	.	MAF_INRAE=41.139;MAF_USDA=27.381
NC_035084.1	16748320	.	T	C	.	.	MAF_INRAE=8.333
NC_035084.1	16748333	.	A	C	.	.	MAF_USDA=8.333
NC_035084.1	16748410	.	A	T	.	.	MAF_USDA=8.333
NC_035084.1	16748497	.	G	T	.	.	MAF_USDA=3.333
NC_035084.1	16748539	.	G	A	.	.	MAF_USDA=5.0
NC_035084.1	16748550	.	C	A	.	.	MAF_USDA=8.333
NC_035084.1	16748563	.	G	A	.	.	MAF_INRAE=8.861;MAF_USDA=2.5
NC_035084.1	16748640	.	C	T	.	.	MAF_USDA=6.557
NC_035084.1	16748654	.	A	G	.	.	MAF_USDA=2.976
NC_035084.1	16748694	.	G	A	.	.	MAF_USDA=2.5
NC_035084.1	16748735	.	C	T	.	.	MAF_USDA=5.0
NC_035084.1	16748750	.	T	C	.	.	MAF_USDA=3.333
NC_035084.1	16748757	.	C	T	.	.	MAF_INRAE=27.848
NC_035084.1	16748775	.	C	T	.	.	MAF_USDA=4.167
NC_035084.1	16748814	.	A	T	.	.	MAF_INRAE=49.367;MAF_USDA=20.833
NC_035084.1	16748819	.	A	T	.	.	MAF_INRAE=41.772;MAF_USDA=10.417
NC_035084.1	16748898	.	C	T	.	.	MAF_USDA=9.016
NC_035084.1	16748906	.	T	G	.	.	MAF_INRAE=49.367;MAF_USDA=38.824
NC_035084.1	16748908	.	A	G	.	.	MAF_USDA=4.098
NC_035084.1	16748930	.	T	G	.	.	MAF_USDA=1.639
NC_035084.1	16748932	.	T	C	.	.	MAF_USDA=1.639
NC_035084.1	16748967	.	C	T	.	.	MAF_USDA=1.639
NC_035084.1	16748991	.	T	A	.	.	MAF_INRAE=48.734;MAF_USDA=41.071
NC_035084.1	16749003	.	G	T	.	.	MAF_USDA=5.0
NC_035084.1	16749086	.	T	G	.	.	MAF_INRAE=5.263;MAF_USDA=8.333
NC_035084.1	16749223	.	A	C	.	.	MAF_USDA=8.333
NC_035084.1	16749243	.	C	T	.	.	MAF_USDA=3.571
NC_035084.1	16749293	.	G	T	.	.	MAF_USDA=5.0
NC_035084.1	16749323	.	C	T	.	.	MAF_USDA=6.548
NC_035084.1	16749328	.	C	T	.	.	MAF_USDA=8.333
NC_035084.1	16749396	.	C	G	.	.	MAF_USDA=5.0
NC_035084.1	16749464	.	A	C	.	.	MAF_USDA=2.5
NC_035084.1	16749466	.	T	C	.	.	MAF_INRAE=49.367;MAF_USDA=41.667
NC_035084.1	16749476	.	A	C	.	.	MAF_USDA=1.667
NC_035084.1	16749535	.	T	A	.	.	MAF_INRAE=43.333;MAF_USDA=18.75
NC_035084.1	16749584	.	G	T	.	.	MAF_USDA=7.5
NC_035084.1	16749591	.	T	G	.	.	MAF_INRAE=5.263;MAF_USDA=5.357
NC_035084.1	16749664	.	A	G	.	.	MAF_INRAE=50.0;MAF_USDA=45.833
NC_035084.1	16749816	.	C	A	.	.	MAF_USDA=1.667
NC_035084.1	16750030	.	C	T	.	.	MAF_INRAE=37.975;MAF_USDA=18.75
NC_035084.1	16750084	.	T	C	.	.	MAF_INRAE=42.405;MAF_USDA=11.31
NC_035084.1	16750154	.	G	A	.	.	MAF_INRAE=5.263;MAF_USDA=8.929
NC_035084.1	16750215	.	T	A	.	.	MAF_INRAE=48.734;MAF_USDA=36.905
NC_035084.1	16750216	.	C	A	.	.	MAF_USDA=1.667
NC_035084.1	16750256	.	G	T	.	.	MAF_USDA=2.5
NC_035084.1	16750272	.	G	T	.	.	MAF_USDA=5.0
NC_035084.1	16750280	.	C	T	.	.	MAF_INRAE=49.367;MAF_USDA=36.905
NC_035084.1	16750740	.	G	T	.	.	MAF_INRAE=49.367;MAF_USDA=36.31
NC_035084.1	16750891	.	C	T	.	.	MAF_INRAE=9.167;MAF_USDA=19.643
NC_035084.1	16750919	.	C	G	.	.	MAF_USDA=2.381
NC_035084.1	16750974	.	A	C	.	.	MAF_INRAE=42.405;MAF_USDA=10.714
NC_035084.1	16751084	.	T	C	.	.	MAF_USDA=2.976
NC_035084.1	16751160	.	T	A	.	.	MAF_USDA=1.667
NC_035084.1	16751164	.	C	A	.	.	MAF_INRAE=6.667
NC_035084.1	16751331	.	T	C	.	.	MAF_USDA=3.333
NC_035084.1	16751350	.	A	G	.	.	MAF_INRAE=9.167;MAF_USDA=16.667
NC_035084.1	16751368	.	G	A	.	.	MAF_USDA=1.667
NC_035084.1	16751426	.	C	A	.	.	MAF_INRAE=8.861
NC_035084.1	16751526	.	T	A	.	.	MAF_INRAE=38.608;MAF_USDA=10.417
NC_035084.1	16751537	.	G	T	.	.	MAF_INRAE=42.5;MAF_USDA=10.417
NC_035084.1	16751689	.	T	C	.	.	MAF_INRAE=48.101;MAF_USDA=35.714
NC_035084.1	16751709	.	A	T	.	.	MAF_USDA=4.167
NC_035084.1	16751727	.	T	C	.	.	MAF_USDA=1.667
NC_035084.1	16751731	.	T	C	.	.	MAF_INRAE=48.734;MAF_USDA=37.5
NC_035084.1	16751732	.	G	T	.	.	MAF_INRAE=46.667;MAF_USDA=10.241
NC_035084.1	16751740	.	T	A	.	.	MAF_USDA=7.738
NC_035084.1	16751753	.	A	T	.	.	MAF_USDA=8.333
NC_035084.1	16751759	.	G	T	.	.	MAF_USDA=1.667
NC_035084.1	16751791	.	A	C	.	.	MAF_USDA=5.833
NC_035084.1	16751853	.	C	A	.	.	MAF_USDA=4.237
NC_035084.1	16751948	.	C	A	.	.	MAF_INRAE=31.579
NC_035084.1	16751979	.	T	A	.	.	MAF_INRAE=5.0
NC_035084.1	16751980	.	C	A	.	.	MAF_INRAE=42.405
NC_035084.1	16752007	.	T	A	.	.	MAF_INRAE=48.734;MAF_USDA=36.471
NC_035084.1	16752044	.	C	T	.	.	MAF_INRAE=5.0;MAF_USDA=2.459
NC_035084.1	16752114	.	G	A	.	.	MAF_USDA=1.639
NC_035084.1	16752179	.	C	T	.	.	MAF_INRAE=5.263;MAF_USDA=5.294
NC_035084.1	16752324	.	C	T	.	.	MAF_USDA=1.639
NC_035084.1	16752346	.	A	G	.	.	MAF_USDA=8.333
NC_035084.1	16752374	.	G	T	.	.	MAF_USDA=3.279
NC_035084.1	16752442	.	C	T	.	.	MAF_INRAE=5.263;MAF_USDA=16.667
NC_035084.1	16752552	.	T	G	.	.	MAF_USDA=3.279
NC_035084.1	16752625	.	C	T	.	.	MAF_USDA=1.639
NC_035084.1	16752723	.	T	C	.	.	MAF_USDA=7.647
NC_035084.1	16752734	.	C	A	.	.	MAF_USDA=3.279
NC_035084.1	16752751	.	C	T,A	.	.	MAF_INRAE=6.667;MAF_USDA=6.25
NC_035084.1	16752754	.	A	T	.	.	MAF_INRAE=6.667
NC_035084.1	16752762	.	C	T	.	.	MAF_INRAE=8.861;MAF_USDA=8.824
NC_035084.1	16752763	.	A	C	.	.	MAF_INRAE=6.667;MAF_USDA=6.25
NC_035084.1	16752779	.	C	T	.	.	MAF_USDA=1.639
NC_035084.1	16752830	.	T	G	.	.	MAF_USDA=1.639
NC_035084.1	16752834	.	G	T	.	.	MAF_INRAE=8.861;MAF_USDA=1.639
NC_035084.1	16752862	.	C	T	.	.	MAF_USDA=8.197
NC_035084.1	16752890	.	G	C	.	.	MAF_USDA=1.639
NC_035084.1	16752902	.	C	T	.	.	MAF_USDA=3.279
NC_035084.1	16752949	.	C	A	.	.	MAF_USDA=4.918
NC_035084.1	16753042	.	T	C	.	.	MAF_USDA=4.918
NC_035084.1	16753088	.	A	C	.	.	MAF_INRAE=41.772;MAF_USDA=16.471
NC_035084.1	16753163	.	A	G	.	.	MAF_INRAE=41.139;MAF_USDA=25.294
NC_035084.1	16753190	.	T	C	.	.	MAF_USDA=1.639
NC_035084.1	16753266	.	C	T	.	.	MAF_USDA=2.083
NC_035084.1	16753283	.	T	G	.	.	MAF_INRAE=44.304;MAF_USDA=16.667
NC_035084.1	16753310	.	T	C	.	.	MAF_USDA=2.459
NC_035084.1	16753406	.	C	T	.	.	MAF_INRAE=38.608;MAF_USDA=7.059
NC_035084.1	16753434	.	C	A	.	.	MAF_INRAE=8.861
NC_035084.1	16753465	.	G	A	.	.	MAF_INRAE=42.405;MAF_USDA=11.176
NC_035084.1	16753474	.	A	G	.	.	MAF_INRAE=42.405;MAF_USDA=25.882
NC_035084.1	16753558	.	G	A	.	.	MAF_USDA=3.279
NC_035084.1	16753583	.	C	T	.	.	MAF_INRAE=6.667
NC_035084.1	16753596	.	A	T	.	.	MAF_INRAE=42.405;MAF_USDA=21.176
NC_035084.1	16753683	.	A	G	.	.	MAF_USDA=4.918
NC_035084.1	16753697	.	A	T	.	.	MAF_INRAE=42.405;MAF_USDA=25.294
NC_035084.1	16753698	.	G	A	.	.	MAF_USDA=4.918
NC_035084.1	16753775	.	C	T	.	.	MAF_INRAE=5.263;MAF_USDA=5.294
NC_035084.1	16753807	.	G	A	.	.	MAF_USDA=2.459
NC_035084.1	16753883	.	A	T	.	.	MAF_USDA=8.197
NC_035084.1	16754109	.	G	A	.	.	MAF_INRAE=42.405;MAF_USDA=15.294
NC_035084.1	16754154	.	G	A	.	.	MAF_INRAE=1.667
NC_035084.1	16754202	.	T	G	.	.	MAF_INRAE=42.405
NC_035084.1	16754225	.	G	A	.	.	MAF_INRAE=42.405;MAF_USDA=10.588
NC_035084.1	16754284	.	G	T	.	.	MAF_USDA=3.279
NC_035084.1	16754287	.	G	A	.	.	MAF_USDA=1.639
NC_035084.1	16754377	.	G	A	.	.	MAF_INRAE=5.263;MAF_USDA=18.75
NC_035084.1	16754391	.	A	G	.	.	MAF_INRAE=42.405;MAF_USDA=12.353
NC_035084.1	16754420	.	T	C	.	.	MAF_USDA=4.098
NC_035084.1	16754423	.	T	A	.	.	MAF_USDA=4.098
NC_035084.1	16754447	.	G	A	.	.	MAF_USDA=1.639
NC_035084.1	16754458	.	G	T	.	.	MAF_USDA=8.824
NC_035084.1	16754510	.	G	A	.	.	MAF_USDA=3.279
NC_035084.1	16754596	.	C	A	.	.	MAF_USDA=4.098
NC_035084.1	16754627	.	C	A	.	.	MAF_USDA=1.639
NC_035084.1	16754651	.	T	G	.	.	MAF_USDA=8.197
NC_035084.1	16754743	.	T	G	.	.	MAF_INRAE=41.772;MAF_USDA=10.417
NC_035084.1	16754821	.	A	C	.	.	MAF_USDA=5.0
NC_035084.1	16754943	.	C	G	.	.	MAF_USDA=4.167
NC_035084.1	16754990	.	A	G	.	.	MAF_USDA=5.0
NC_035084.1	16754992	.	T	C	.	.	MAF_INRAE=8.333;MAF_USDA=1.667
NC_035084.1	16754998	.	T	C	.	.	MAF_USDA=4.167
NC_035084.1	16755029	.	G	A	.	.	MAF_INRAE=8.861
NC_035084.1	16755130	.	G	A	.	.	MAF_INRAE=8.228
NC_035084.1	16755172	.	C	T	.	.	MAF_INRAE=41.772;MAF_USDA=11.765
NC_035084.1	16755185	.	C	G	.	.	MAF_USDA=1.639
NC_035084.1	16755305	.	T	G	.	.	MAF_USDA=3.279
NC_035084.1	16755333	.	C	A	.	.	MAF_USDA=6.471
NC_035084.1	16755380	.	G	A	.	.	MAF_USDA=9.016
NC_035084.1	16755395	.	T	C	.	.	MAF_INRAE=43.038;MAF_USDA=11.765
NC_035084.1	16755434	.	C	T	.	.	MAF_INRAE=27.848;MAF_USDA=3.529
NC_035084.1	16755472	.	C	T	.	.	MAF_INRAE=42.405;MAF_USDA=26.471
NC_035084.1	16755477	.	T	A	.	.	MAF_USDA=3.279
NC_035084.1	16755509	.	C	A	.	.	MAF_USDA=2.459
NC_035084.1	16755584	.	T	C	.	.	MAF_USDA=9.836
NC_035084.1	16755622	.	A	T	.	.	MAF_INRAE=41.772;MAF_USDA=9.412
NC_035084.1	16755666	.	C	A	.	.	MAF_USDA=2.459
NC_035084.1	16755676	.	C	T	.	.	MAF_USDA=7.059
NC_035084.1	16755709	.	G	A	.	.	MAF_USDA=1.639
NC_035084.1	16755748	.	C	G	.	.	MAF_USDA=4.098
NC_035084.1	16755859	.	G	A	.	.	MAF_USDA=1.639
NC_035084.1	16756050	.	C	A	.	.	MAF_INRAE=31.579;MAF_USDA=38.824
NC_035084.1	16756198	.	C	A	.	.	MAF_INRAE=40.506;MAF_USDA=25.882
NC_035084.1	16756199	.	C	G	.	.	MAF_INRAE=41.772;MAF_USDA=16.471
NC_035084.1	16756216	.	G	T	.	.	MAF_USDA=7.377
NC_035084.1	16756264	.	A	G	.	.	MAF_INRAE=42.405;MAF_USDA=26.19
NC_035084.1	16756266	.	G	A	.	.	MAF_USDA=7.5
NC_035084.1	16756270	.	T	G	.	.	MAF_USDA=11.667
NC_035084.1	16756283	.	G	A	.	.	MAF_USDA=4.918
NC_035084.1	16756288	.	G	C	.	.	MAF_USDA=5.738
NC_035084.1	16756377	.	G	C	.	.	MAF_INRAE=41.139;MAF_USDA=25.294
NC_035084.1	16756418	.	C	T	.	.	MAF_INRAE=42.405;MAF_USDA=13.529
NC_035084.1	16756448	.	T	A	.	.	MAF_USDA=3.529
NC_035084.1	16756498	.	C	T	.	.	MAF_INRAE=9.167;MAF_USDA=5.294
NC_035084.1	16756505	.	T	C	.	.	MAF_INRAE=41.139;MAF_USDA=26.471
NC_035084.1	16756532	.	G	A	.	.	MAF_USDA=7.059
NC_035084.1	16756552	.	G	T	.	.	MAF_USDA=8.197
NC_035084.1	16756571	.	C	T	.	.	MAF_USDA=1.639
NC_035084.1	16756616	.	G	A	.	.	MAF_USDA=9.167
NC_035084.1	16756723	.	T	A	.	.	MAF_INRAE=42.405;MAF_USDA=29.412
NC_035084.1	16756752	.	C	G	.	.	MAF_INRAE=47.5
NC_035084.1	16756755	.	A	G	.	.	MAF_USDA=10.417
NC_035084.1	16756756	.	T	A	.	.	MAF_USDA=10.417
NC_035084.1	16756768	.	G	C	.	.	MAF_USDA=5.882
NC_035084.1	16756771	.	G	T	.	.	MAF_USDA=4.918
NC_035084.1	16756772	.	A	T	.	.	MAF_USDA=4.918
NC_035084.1	16756821	.	A	T	.	.	MAF_INRAE=5.263;MAF_USDA=5.294
NC_035084.1	16756851	.	T	C	.	.	MAF_USDA=1.639
NC_035084.1	16756929	.	C	T	.	.	MAF_INRAE=8.861
NC_035084.1	16756942	.	G	A	.	.	MAF_USDA=4.918
NC_035084.1	16756973	.	C	T	.	.	MAF_INRAE=41.772;MAF_USDA=13.529
NC_035084.1	16756985	.	A	G	.	.	MAF_INRAE=41.772;MAF_USDA=23.529
NC_035084.1	16757031	.	G	A	.	.	MAF_USDA=2.459
NC_035084.1	16757111	.	A	C	.	.	MAF_INRAE=41.772;MAF_USDA=28.824
NC_035084.1	16757115	.	G	A	.	.	MAF_INRAE=46.667;MAF_USDA=14.706
NC_035084.1	16757419	.	T	C	.	.	MAF_INRAE=50.0;MAF_USDA=45.294
NC_035084.1	16757426	.	C	T	.	.	MAF_USDA=2.459
NC_035084.1	16757551	.	A	T	.	.	MAF_USDA=8.197
NC_035084.1	16757606	.	T	C	.	.	MAF_INRAE=47.5;MAF_USDA=12.5
NC_035084.1	16757702	.	C	T	.	.	MAF_USDA=6.471
NC_035084.1	16757716	.	C	A	.	.	MAF_USDA=7.377
NC_035084.1	16757717	.	G	T	.	.	MAF_USDA=7.377
NC_035084.1	16757741	.	C	T	.	.	MAF_USDA=1.639
NC_035084.1	16757790	.	A	G	.	.	MAF_USDA=7.377
NC_035084.1	16757810	.	T	A	.	.	MAF_USDA=7.059
NC_035084.1	16757876	.	A	G	.	.	MAF_USDA=4.918
NC_035084.1	16757877	.	A	C	.	.	MAF_USDA=4.918
NC_035084.1	16758073	.	G	A	.	.	MAF_USDA=2.542
NC_035084.1	16759084	.	C	A	.	.	MAF_USDA=6.471
NC_035084.1	16759120	.	G	T	.	.	MAF_USDA=7.377
NC_035084.1	16759198	.	G	T	.	.	MAF_INRAE=35.833;MAF_USDA=38.824
NC_035084.1	16759349	.	T	C	.	.	MAF_USDA=3.279
NC_035084.1	16759370	.	T	C	.	.	MAF_USDA=1.639
NC_035084.1	16759389	.	T	G	.	.	MAF_USDA=1.639
NC_035084.1	16759431	.	C	T	.	.	MAF_INRAE=5.263;MAF_USDA=5.294
NC_035084.1	16759436	.	A	T	.	.	MAF_INRAE=40.506;MAF_USDA=34.706
NC_035084.1	16759516	.	T	G	.	.	MAF_USDA=1.639
NC_035084.1	16759522	.	T	A	.	.	MAF_USDA=1.639
NC_035084.1	16759557	.	G	A	.	.	MAF_USDA=2.353
NC_035084.1	16759574	.	C	T	.	.	MAF_USDA=17.059
NC_035084.1	16759682	.	G	T	.	.	MAF_USDA=2.353
NC_035084.1	16759941	.	A	T	.	.	MAF_INRAE=41.139;MAF_USDA=11.765
NC_035084.1	16759979	.	G	A	.	.	MAF_USDA=1.639
NC_035084.1	16759986	.	G	A	.	.	MAF_INRAE=42.405;MAF_USDA=12.353
NC_035084.1	16759989	.	C	T	.	.	MAF_USDA=1.639
NC_035084.1	16760019	.	C	T	.	.	MAF_USDA=4.098
NC_035084.1	16760101	.	T	G	.	.	MAF_USDA=1.639
NC_035084.1	16760109	.	C	G	.	.	MAF_INRAE=5.263;MAF_USDA=5.294
NC_035084.1	16760119	.	T	A	.	.	MAF_USDA=7.377
NC_035084.1	16760131	.	T	G	.	.	MAF_INRAE=48.734;MAF_USDA=17.059
NC_035084.1	16760165	.	G	A	.	.	MAF_INRAE=33.333
NC_035084.1	16760166	.	G	A	.	.	MAF_INRAE=45.833
NC_035084.1	16760167	.	G	A	.	.	MAF_INRAE=9.167
NC_035084.1	16760315	.	T	G	.	.	MAF_INRAE=10.127;MAF_USDA=17.262
NC_035084.1	16760408	.	C	T	.	.	MAF_USDA=1.667
NC_035084.1	16760472	.	T	C	.	.	MAF_USDA=1.695
NC_035084.1	16760502	.	G	A	.	.	MAF_USDA=1.667
NC_035084.1	16760520	.	G	A	.	.	MAF_INRAE=40.506;MAF_USDA=44.048
NC_035084.1	16760570	.	A	G	.	.	MAF_INRAE=17.089;MAF_USDA=35.119
NC_035084.1	16760595	.	A	C	.	.	MAF_USDA=5.833
NC_035084.1	16760686	.	G	A	.	.	MAF_INRAE=40.506;MAF_USDA=42.262
NC_035084.1	16760695	.	C	A	.	.	MAF_INRAE=6.667;MAF_USDA=1.667
NC_035084.1	16760706	.	T	G	.	.	MAF_INRAE=5.263;MAF_USDA=5.952
NC_035084.1	16760758	.	C	T	.	.	MAF_USDA=4.706
NC_035084.1	16760848	.	C	T	.	.	MAF_USDA=12.941
NC_035084.1	16760849	.	C	T	.	.	MAF_USDA=12.353
NC_035084.1	16760867	.	A	G	.	.	MAF_USDA=4.098
NC_035084.1	16760930	.	T	C	.	.	MAF_INRAE=40.506;MAF_USDA=34.118
NC_035084.1	16760982	.	G	T	.	.	MAF_USDA=4.918
NC_035084.1	16761026	.	C	A	.	.	MAF_INRAE=3.333
NC_035084.1	16761062	.	G	A	.	.	MAF_USDA=1.639
NC_035084.1	16761063	.	C	A	.	.	MAF_USDA=1.639
NC_035084.1	16761137	.	G	A	.	.	MAF_INRAE=3.333
NC_035084.1	16761145	.	C	G	.	.	MAF_USDA=1.639
NC_035084.1	16761220	.	G	T	.	.	MAF_INRAE=42.405;MAF_USDA=15.882
NC_035084.1	16761348	.	G	A	.	.	MAF_INRAE=37.975;MAF_USDA=35.294
NC_035084.1	16761403	.	G	T	.	.	MAF_INRAE=3.333;MAF_USDA=1.639
NC_035084.1	16761480	.	T	A	.	.	MAF_USDA=6.471
NC_035084.1	16761491	.	T	C	.	.	MAF_USDA=1.667
NC_035084.1	16761520	.	G	T	.	.	MAF_USDA=6.548
NC_035084.1	16761528	.	A	C	.	.	MAF_USDA=50.0
NC_035084.1	16761557	.	A	G	.	.	MAF_USDA=12.5
NC_035084.1	16763027	.	TTC	TTT	.	.	MAF_USDA=25.0
NC_035084.1	16763100	.	C	T	.	.	MAF_USDA=4.098
NC_035084.1	16763282	.	G	A	.	.	MAF_INRAE=42.405;MAF_USDA=12.353
NC_035084.1	16763382	.	C	A	.	.	MAF_USDA=6.471
NC_035084.1	16763416	.	C	T	.	.	MAF_USDA=1.639
NC_035084.1	16763417	.	G	A	.	.	MAF_INRAE=5.263;MAF_USDA=5.882
NC_035084.1	16763475	.	T	G	.	.	MAF_INRAE=40.506;MAF_USDA=13.934
NC_035084.1	16763483	.	T	G	.	.	MAF_USDA=1.639
NC_035084.1	16763620	.	T	C	.	.	MAF_INRAE=16.456;MAF_USDA=44.706
NC_035084.1	16763635	.	A	G	.	.	MAF_INRAE=16.456;MAF_USDA=44.706
NC_035084.1	16763674	.	C	T	.	.	MAF_USDA=4.167
NC_035084.1	16763679	.	G	A	.	.	MAF_INRAE=39.873;MAF_USDA=34.524
NC_035084.1	16763691	.	A	T	.	.	MAF_USDA=7.738
NC_035084.1	16763714	.	C	G	.	.	MAF_USDA=6.471
NC_035084.1	16763913	.	A	T	.	.	MAF_USDA=7.377
NC_035084.1	16763914	.	A	G	.	.	MAF_USDA=1.639
NC_035084.1	16763988	.	C	T	.	.	MAF_INRAE=42.405;MAF_USDA=14.706
NC_035084.1	16763991	.	T	C	.	.	MAF_INRAE=47.5;MAF_USDA=10.588
NC_035084.1	16764029	.	G	A	.	.	MAF_USDA=1.639
NC_035084.1	16764031	.	C	T	.	.	MAF_INRAE=46.667;MAF_USDA=14.118
NC_035084.1	16764065	.	C	T	.	.	MAF_INRAE=41.772;MAF_USDA=40.588
NC_035084.1	16764091	.	A	C	.	.	MAF_INRAE=41.772;MAF_USDA=41.176
NC_035084.1	16764104	.	T	A	.	.	MAF_USDA=4.098
NC_035084.1	16764201	.	C	A	.	.	MAF_INRAE=8.861
NC_035084.1	16764212	.	G	A	.	.	MAF_USDA=1.639
NC_035084.1	16764232	.	C	G	.	.	MAF_INRAE=40.506;MAF_USDA=35.294
NC_035084.1	16764269	.	G	T	.	.	MAF_USDA=1.639
NC_035084.1	16764309	.	A	G	.	.	MAF_USDA=2.459
NC_035084.1	16764393	.	C	T	.	.	MAF_INRAE=5.263;MAF_USDA=5.294
NC_035084.1	16764394	.	A	G	.	.	MAF_INRAE=15.833;MAF_USDA=44.118
NC_035084.1	16764456	.	C	T	.	.	MAF_INRAE=16.456;MAF_USDA=44.118
NC_035084.1	16764475	.	A	G	.	.	MAF_INRAE=16.456;MAF_USDA=44.118
NC_035084.1	16764499	.	T	C	.	.	MAF_USDA=1.639
NC_035084.1	16764510	.	C	T	.	.	MAF_USDA=1.639
NC_035084.1	16764676	.	T	G	.	.	MAF_INRAE=15.823;MAF_USDA=45.294
NC_035084.1	16764729	.	C	T	.	.	MAF_USDA=3.279
NC_035084.1	16764737	.	C	T	.	.	MAF_USDA=1.639
NC_035084.1	16764742	.	G	A	.	.	MAF_USDA=3.529
NC_035084.1	16764743	.	C	G	.	.	MAF_USDA=3.529
NC_035084.1	16764768	.	G	A	.	.	MAF_INRAE=41.139;MAF_USDA=35.294
NC_035084.1	16764797	.	C	G	.	.	MAF_INRAE=43.038;MAF_USDA=8.824
NC_035084.1	16764835	.	C	A	.	.	MAF_INRAE=39.873;MAF_USDA=37.059
NC_035084.1	16765508	.	G	A	.	.	MAF_USDA=20.492
NC_035084.1	16765562	.	C	A	.	.	MAF_INRAE=39.873;MAF_USDA=34.118
NC_035084.1	16765591	.	C	T	.	.	MAF_INRAE=5.833
NC_035084.1	16765615	.	G	A	.	.	MAF_INRAE=41.139;MAF_USDA=40.0
NC_035084.1	16765675	.	C	T	.	.	MAF_INRAE=16.456;MAF_USDA=42.941
NC_035084.1	16765881	.	A	C	.	.	MAF_INRAE=41.772;MAF_USDA=40.588
NC_035084.1	16765898	.	G	T	.	.	MAF_INRAE=42.405;MAF_USDA=11.176
NC_035084.1	16765904	.	C	T	.	.	MAF_USDA=1.639
NC_035084.1	16765907	.	G	A	.	.	MAF_USDA=4.918
NC_035084.1	16765936	.	T	C	.	.	MAF_INRAE=1.667
NC_035084.1	16766020	.	T	C	.	.	MAF_USDA=3.333
NC_035084.1	16766021	.	A	T	.	.	MAF_USDA=1.667
NC_035084.1	16766022	.	T	A	.	.	MAF_USDA=6.25
NC_035084.1	16766023	.	T	A	.	.	MAF_USDA=6.25
NC_035084.1	16766169	.	G	T	.	.	MAF_INRAE=9.167;MAF_USDA=5.294
NC_035084.1	16766176	.	G	A	.	.	MAF_INRAE=5.263;MAF_USDA=5.882
NC_035084.1	16766189	.	C	T	.	.	MAF_INRAE=41.139;MAF_USDA=40.0
NC_035084.1	16766254	.	G	C	.	.	MAF_USDA=3.529
NC_035084.1	16766263	.	G	C	.	.	MAF_USDA=6.471
NC_035084.1	16766267	.	C	T	.	.	MAF_USDA=4.098
NC_035084.1	16766284	.	A	T	.	.	MAF_INRAE=5.263;MAF_USDA=18.75
NC_035084.1	16766304	.	C	T	.	.	MAF_INRAE=10.0;MAF_USDA=6.471
NC_035084.1	16766389	.	A	G	.	.	MAF_USDA=1.639
NC_035084.1	16766415	.	C	T	.	.	MAF_USDA=1.639
NC_035084.1	16766418	.	A	G	.	.	MAF_INRAE=5.263;MAF_USDA=16.667
NC_035084.1	16766451	.	C	A	.	.	MAF_INRAE=40.506;MAF_USDA=34.118
NC_035084.1	16766452	.	C	A	.	.	MAF_INRAE=36.667;MAF_USDA=34.118
NC_035084.1	16766515	.	G	A	.	.	MAF_INRAE=42.405;MAF_USDA=15.294
NC_035084.1	16766526	.	G	A	.	.	MAF_INRAE=9.167;MAF_USDA=5.882
NC_035084.1	16766562	.	T	A	.	.	MAF_INRAE=40.506;MAF_USDA=33.929
NC_035084.1	16766587	.	C	T	.	.	MAF_USDA=3.279
NC_035084.1	16766652	.	G	A	.	.	MAF_USDA=5.738
NC_035084.1	16766695	.	T	A	.	.	MAF_USDA=1.639
NC_035084.1	16766767	.	C	T	.	.	MAF_INRAE=40.506;MAF_USDA=34.118
NC_035084.1	16766804	.	T	C	.	.	MAF_USDA=3.279
NC_035084.1	16766833	.	A	C	.	.	MAF_INRAE=35.0;MAF_USDA=39.412
NC_035084.1	16766843	.	A	C	.	.	MAF_INRAE=8.861;MAF_USDA=18.852
NC_035084.1	16766903	.	A	G	.	.	MAF_INRAE=15.789;MAF_USDA=18.852
NC_035084.1	16766919	.	G	A	.	.	MAF_USDA=1.639
NC_035084.1	16766995	.	T	C	.	.	MAF_INRAE=41.772;MAF_USDA=42.941
NC_035084.1	16767005	.	A	C	.	.	MAF_USDA=4.098
NC_035084.1	16767008	.	T	C	.	.	MAF_USDA=4.098
NC_035084.1	16767195	.	C	A	.	.	MAF_INRAE=15.823;MAF_USDA=44.706
NC_035084.1	16767237	.	A	G	.	.	MAF_INRAE=15.823;MAF_USDA=43.529
NC_035084.1	16767256	.	A	G	.	.	MAF_INRAE=5.263;MAF_USDA=5.294
NC_035084.1	16767302	.	G	A	.	.	MAF_INRAE=40.506;MAF_USDA=34.118
NC_035084.1	16767350	.	C	T	.	.	MAF_INRAE=39.873;MAF_USDA=35.294
NC_035084.1	16767351	.	G	A	.	.	MAF_USDA=5.882
NC_035084.1	16767356	.	C	G	.	.	MAF_INRAE=4.167;MAF_USDA=2.459
NC_035084.1	16767358	.	T	A	.	.	MAF_INRAE=5.263;MAF_USDA=5.882
NC_035084.1	16767363	.	G	A	.	.	MAF_INRAE=5.263;MAF_USDA=5.882
NC_035084.1	16767388	.	A	C	.	.	MAF_INRAE=41.139;MAF_USDA=40.588
NC_035084.1	16767389	.	G	A	.	.	MAF_USDA=4.167
NC_035084.1	16767476	.	G	A	.	.	MAF_INRAE=5.263;MAF_USDA=5.294
NC_035084.1	16767497	.	A	G	.	.	MAF_USDA=4.098
NC_035084.1	16767511	.	C	T	.	.	MAF_INRAE=5.263;MAF_USDA=5.882
NC_035084.1	16767532	.	G	T	.	.	MAF_USDA=7.377
NC_035084.1	16767574	.	G	T	.	.	MAF_INRAE=42.405;MAF_USDA=11.765
NC_035084.1	16767658	.	T	C	.	.	MAF_INRAE=41.772;MAF_USDA=40.588
NC_035084.1	16767662	.	A	T	.	.	MAF_USDA=1.639
NC_035084.1	16767668	.	T	G	.	.	MAF_USDA=1.639
NC_035084.1	16767671	.	G	T	.	.	MAF_INRAE=42.405;MAF_USDA=11.176
NC_035084.1	16767695	.	C	T	.	.	MAF_INRAE=42.405;MAF_USDA=10.588
NC_035084.1	16767710	.	C	T	.	.	MAF_USDA=4.918
NC_035084.1	16767727	.	G	A	.	.	MAF_INRAE=42.405;MAF_USDA=11.765
NC_035084.1	16767746	.	C	T	.	.	MAF_INRAE=42.405;MAF_USDA=11.176
NC_035084.1	16767775	.	C	T	.	.	MAF_USDA=4.918
NC_035084.1	16767846	.	G	C	.	.	MAF_INRAE=40.506;MAF_USDA=34.118
NC_035084.1	16767927	.	C	T	.	.	MAF_USDA=21.765
NC_035084.1	16767958	.	A	G	.	.	MAF_USDA=21.765
NC_035084.1	16767965	.	A	G	.	.	MAF_INRAE=38.333;MAF_USDA=31.176
NC_035084.1	16767967	.	C	A	.	.	MAF_USDA=25.882
NC_035084.1	16768012	.	T	G	.	.	MAF_INRAE=5.263;MAF_USDA=14.583
NC_035084.1	16768114	.	T	C	.	.	MAF_USDA=4.918
NC_035084.1	16768140	.	G	A	.	.	MAF_USDA=1.639
NC_035084.1	16768217	.	T	C	.	.	MAF_USDA=1.639
NC_035084.1	16768319	.	G	A	.	.	MAF_USDA=6.471
NC_035084.1	16768377	.	G	A	.	.	MAF_USDA=2.459
NC_035084.1	16768399	.	T	G	.	.	MAF_INRAE=41.139;MAF_USDA=35.882
NC_035084.1	16768424	.	T	C	.	.	MAF_INRAE=41.772;MAF_USDA=40.0
NC_035084.1	16768430	.	G	A	.	.	MAF_INRAE=8.861
NC_035084.1	16768458	.	A	G	.	.	MAF_USDA=1.639
NC_035084.1	16768558	.	C	A	.	.	MAF_INRAE=5.263;MAF_USDA=6.471
NC_035084.1	16768664	.	A	T	.	.	MAF_INRAE=8.861
NC_035084.1	16768721	.	T	A	.	.	MAF_INRAE=42.405;MAF_USDA=11.765
NC_035084.1	16768861	.	G	T	.	.	MAF_INRAE=5.263
NC_035084.1	16768901	.	T	G	.	.	MAF_INRAE=39.873;MAF_USDA=33.529
NC_035084.1	16768979	.	C	T	.	.	MAF_USDA=4.098
NC_035084.1	16768994	.	C	A	.	.	MAF_USDA=1.639
NC_035084.1	16769002	.	C	T	.	.	MAF_USDA=16.667
NC_035084.1	16769090	.	A	G	.	.	MAF_INRAE=39.873;MAF_USDA=34.118
NC_035084.1	16769092	.	T	C	.	.	MAF_USDA=7.377
NC_035084.1	16769093	.	G	A	.	.	MAF_USDA=1.639
NC_035084.1	16769125	.	G	T	.	.	MAF_USDA=1.639
NC_035084.1	16769157	.	T	A	.	.	MAF_INRAE=9.167;MAF_USDA=1.639
NC_035084.1	16769174	.	G	A	.	.	MAF_INRAE=15.823;MAF_USDA=31.765
NC_035084.1	16769179	.	C	T	.	.	MAF_INRAE=41.772;MAF_USDA=40.588
NC_035084.1	16769181	.	T	C	.	.	MAF_INRAE=42.405;MAF_USDA=11.765
NC_035084.1	16769264	.	T	C	.	.	MAF_INRAE=39.873;MAF_USDA=35.294
NC_035084.1	16769356	.	A	T	.	.	MAF_INRAE=5.263;MAF_USDA=16.667
NC_035084.1	16769366	.	A	C	.	.	MAF_INRAE=36.667;MAF_USDA=39.412
NC_035084.1	16769385	.	C	T	.	.	MAF_USDA=4.098
NC_035084.1	16769394	.	G	T	.	.	MAF_USDA=7.377
NC_035084.1	16769405	.	A	G	.	.	MAF_INRAE=42.405;MAF_USDA=10.588
NC_035084.1	16769425	.	C	A	.	.	MAF_INRAE=5.263;MAF_USDA=16.667
NC_035084.1	16769442	.	T	C	.	.	MAF_USDA=2.459
NC_035084.1	16769502	.	G	A	.	.	MAF_USDA=4.098
NC_035084.1	16769634	.	T	G	.	.	MAF_USDA=4.098
NC_035084.1	16769720	.	A	G	.	.	MAF_INRAE=41.139;MAF_USDA=34.706
NC_035084.1	16769750	.	A	C	.	.	MAF_INRAE=40.506;MAF_USDA=34.118
NC_035084.1	16769762	.	A	G	.	.	MAF_INRAE=8.861;MAF_USDA=20.492
NC_035084.1	16769766	.	A	G	.	.	MAF_USDA=6.471
NC_035084.1	16769800	.	G	T	.	.	MAF_USDA=1.639
NC_035084.1	16769825	.	T	A	.	.	MAF_USDA=6.471
NC_035084.1	16769895	.	G	A	.	.	MAF_INRAE=15.19;MAF_USDA=44.706
NC_035084.1	16770000	.	C	A	.	.	MAF_INRAE=41.139;MAF_USDA=34.118
NC_035084.1	16770104	.	C	G	.	.	MAF_INRAE=5.263;MAF_USDA=5.294
NC_035084.1	16770119	.	T	C	.	.	MAF_INRAE=41.139;MAF_USDA=11.176
NC_035084.1	16770146	.	C	G	.	.	MAF_USDA=8.333
NC_035084.1	16770403	.	G	A	.	.	MAF_INRAE=40.506;MAF_USDA=34.118
NC_035084.1	16770510	.	C	A	.	.	MAF_USDA=7.647
NC_035084.1	16770608	.	T	C	.	.	MAF_USDA=1.639
NC_035084.1	16770649	.	C	A	.	.	MAF_INRAE=40.506;MAF_USDA=33.529
NC_035084.1	16770730	.	C	T	.	.	MAF_USDA=7.647
NC_035084.1	16770833	.	A	T	.	.	MAF_INRAE=41.772;MAF_USDA=15.294
NC_035084.1	16770839	.	C	T	.	.	MAF_USDA=2.459
NC_035084.1	16770875	.	T	A	.	.	MAF_USDA=6.557
NC_035084.1	16771104	.	G	A	.	.	MAF_USDA=3.279
NC_035084.1	16771203	.	C	A	.	.	MAF_INRAE=41.772;MAF_USDA=10.417
NC_035084.1	16771218	.	C	T	.	.	MAF_USDA=3.529
NC_035084.1	16771227	.	A	T	.	.	MAF_INRAE=8.861
NC_035084.1	16771268	.	T	C	.	.	MAF_INRAE=5.263;MAF_USDA=4.706
NC_035084.1	16771354	.	A	T	.	.	MAF_INRAE=15.19;MAF_USDA=44.118
NC_035084.1	16771418	.	C	T	.	.	MAF_USDA=4.167
NC_035084.1	16771468	.	A	C	.	.	MAF_USDA=3.279
NC_035084.1	16771473	.	C	A	.	.	MAF_INRAE=42.405;MAF_USDA=11.765
NC_035084.1	16771483	.	A	T	.	.	MAF_INRAE=40.506;MAF_USDA=45.833
NC_035084.1	16771518	.	A	T	.	.	MAF_INRAE=47.468;MAF_USDA=38.554
NC_035084.1	16771549	.	G	A	.	.	MAF_INRAE=40.506;MAF_USDA=17.059
NC_035084.1	16771616	.	C	T	.	.	MAF_INRAE=48.734;MAF_USDA=45.882
NC_035084.1	16771636	.	G	T	.	.	MAF_INRAE=40.506;MAF_USDA=35.882
NC_035084.1	16771641	.	T	A	.	.	MAF_USDA=4.098
NC_035084.1	16771721	.	C	T	.	.	MAF_USDA=4.118
NC_035084.1	16771767	.	A	G	.	.	MAF_INRAE=40.506;MAF_USDA=34.706
NC_035084.1	16771980	.	T	G	.	.	MAF_USDA=3.529
NC_035084.1	16772014	.	T	A	.	.	MAF_USDA=43.75
NC_035084.1	16772016	.	A	T	.	.	MAF_USDA=43.75
NC_035084.1	16772019	.	C	A	.	.	MAF_INRAE=36.667;MAF_USDA=43.75
NC_035084.1	16772107	.	A	G	.	.	MAF_INRAE=43.038;MAF_USDA=28.824
NC_035084.1	16772225	.	A	C	.	.	MAF_INRAE=39.873;MAF_USDA=35.294
NC_035084.1	16772244	.	G	A	.	.	MAF_USDA=1.639
NC_035084.1	16772342	.	T	A	.	.	MAF_USDA=2.459
NC_035084.1	16772343	.	G	A	.	.	MAF_INRAE=40.506;MAF_USDA=35.882
NC_035084.1	16772402	.	G	A	.	.	MAF_USDA=2.459
NC_035084.1	16772461	.	G	T	.	.	MAF_USDA=2.083
NC_035084.1	16772466	.	A	G	.	.	MAF_USDA=4.918
NC_035084.1	16772489	.	C	T	.	.	MAF_USDA=5.738
NC_035084.1	16772536	.	T	C	.	.	MAF_USDA=37.059
NC_035084.1	16772552	.	G	A	.	.	MAF_USDA=1.639
NC_035084.1	16772577	.	G	A	.	.	MAF_INRAE=5.263;MAF_USDA=16.667
NC_035084.1	16772588	.	T	C	.	.	MAF_USDA=4.098
NC_035084.1	16772624	.	A	C	.	.	MAF_USDA=10.656
NC_035084.1	16772688	.	T	A	.	.	MAF_USDA=5.882
NC_035084.1	16772780	.	C	T	.	.	MAF_INRAE=41.139;MAF_USDA=35.882
NC_035084.1	16772781	.	G	A	.	.	MAF_USDA=7.647
NC_035084.1	16772804	.	G	A	.	.	MAF_INRAE=41.772;MAF_USDA=23.529
NC_035084.1	16772824	.	T	G	.	.	MAF_USDA=4.918
NC_035084.1	16772983	.	C	A	.	.	MAF_INRAE=3.333;MAF_USDA=6.471
NC_035084.1	16772984	.	G	A	.	.	MAF_USDA=6.471
NC_035084.1	16773063	.	A	T	.	.	MAF_INRAE=40.506;MAF_USDA=34.118
NC_035084.1	16773118	.	G	A	.	.	MAF_INRAE=9.167
NC_035084.1	16773204	.	G	A	.	.	MAF_INRAE=8.861;MAF_USDA=8.824
NC_035084.1	16773428	.	A	G	.	.	MAF_INRAE=5.0;MAF_USDA=2.459
NC_035084.1	16773440	.	G	T	.	.	MAF_USDA=4.098
NC_035084.1	16773451	.	A	G	.	.	MAF_USDA=2.459
NC_035084.1	16773499	.	G	A	.	.	MAF_USDA=5.738
NC_035084.1	16773540	.	G	C	.	.	MAF_INRAE=39.241;MAF_USDA=34.118
NC_035084.1	16773624	.	A	C	.	.	MAF_INRAE=42.405;MAF_USDA=15.882
NC_035084.1	16773802	.	G	A	.	.	MAF_USDA=9.412
NC_035084.1	16773804	.	G	A	.	.	MAF_USDA=1.639
NC_035084.1	16773866	.	T	A	.	.	MAF_USDA=16.667
NC_035084.1	16773928	.	C	A	.	.	MAF_USDA=1.639
NC_035084.1	16773955	.	C	T	.	.	MAF_USDA=8.197
NC_035084.1	16774067	.	T	A	.	.	MAF_INRAE=5.263
NC_035084.1	16774074	.	T	G	.	.	MAF_USDA=3.279
NC_035084.1	16774115	.	G	A	.	.	MAF_USDA=1.639
NC_035084.1	16774118	.	G	A	.	.	MAF_INRAE=5.263;MAF_USDA=5.294
NC_035084.1	16774138	.	A	T	.	.	MAF_USDA=2.459
NC_035084.1	16774142	.	A	T	.	.	MAF_USDA=2.459
NC_035084.1	16774185	.	C	T	.	.	MAF_INRAE=16.456;MAF_USDA=44.706
NC_035084.1	16774226	.	A	G	.	.	MAF_USDA=15.574
NC_035084.1	16774257	.	T	A	.	.	MAF_USDA=6.557
NC_035084.1	16774371	.	A	T	.	.	MAF_USDA=5.882
NC_035084.1	16774399	.	C	T	.	.	MAF_INRAE=5.0;MAF_USDA=2.459
NC_035084.1	16774435	.	G	A	.	.	MAF_USDA=1.667
NC_035084.1	16774493	.	G	A	.	.	MAF_USDA=1.639
NC_035084.1	16774518	.	T	G	.	.	MAF_USDA=1.639
NC_035084.1	16774525	.	G	A	.	.	MAF_USDA=1.639
NC_035084.1	16774537	.	C	G	.	.	MAF_USDA=1.639
NC_035084.1	16774538	.	T	G	.	.	MAF_USDA=9.412
NC_035084.1	16774608	.	G	A	.	.	MAF_INRAE=37.975;MAF_USDA=14.706
NC_035084.1	16774642	.	T	A	.	.	MAF_USDA=2.5
NC_035084.1	16774646	.	A	G	.	.	MAF_INRAE=40.506;MAF_USDA=30.357
NC_035084.1	16774776	.	A	C	.	.	MAF_INRAE=41.139;MAF_USDA=33.529
NC_035084.1	16774821	.	G	A	.	.	MAF_USDA=3.529
NC_035084.1	16774831	.	C	A	.	.	MAF_INRAE=42.405;MAF_USDA=18.235
NC_035084.1	16774834	.	A	G	.	.	MAF_USDA=5.882
NC_035084.1	16774891	.	C	A	.	.	MAF_INRAE=8.861;MAF_USDA=3.279
NC_035084.1	16774939	.	C	A	.	.	MAF_INRAE=1.667;MAF_USDA=22.353
NC_035084.1	16774951	.	T	G	.	.	MAF_INRAE=5.0;MAF_USDA=2.459
NC_035084.1	16774984	.	C	T	.	.	MAF_INRAE=43.038;MAF_USDA=12.941
NC_035084.1	16775025	.	A	G	.	.	MAF_INRAE=3.333;MAF_USDA=35.417
NC_035084.1	16775029	.	A	T	.	.	MAF_INRAE=3.333
NC_035084.1	16775081	.	C	G	.	.	MAF_INRAE=5.263;MAF_USDA=5.294
NC_035084.1	16775101	.	C	T	.	.	MAF_INRAE=42.405;MAF_USDA=10.417
NC_035084.1	16775279	.	A	T	.	.	MAF_USDA=9.412
NC_035084.1	16775343	.	G	A	.	.	MAF_INRAE=2.5;MAF_USDA=16.471
NC_035084.1	16775352	.	T	C	.	.	MAF_INRAE=2.5;MAF_USDA=22.353
NC_035084.1	16775392	.	A	T	.	.	MAF_INRAE=5.263;MAF_USDA=18.824
NC_035084.1	16775558	.	G	T	.	.	MAF_USDA=2.459
NC_035084.1	16775594	.	A	G	.	.	MAF_INRAE=3.333;MAF_USDA=22.353
NC_035084.1	16775603	.	G	T	.	.	MAF_INRAE=37.342;MAF_USDA=11.765
NC_035084.1	16775634	.	C	T	.	.	MAF_USDA=5.738
NC_035084.1	16775646	.	C	T	.	.	MAF_INRAE=3.333
NC_035084.1	16775699	.	C	A	.	.	MAF_INRAE=5.263;MAF_USDA=16.667
NC_035084.1	16775720	.	C	T	.	.	MAF_USDA=1.639
NC_035084.1	16775740	.	T	G	.	.	MAF_INRAE=3.333;MAF_USDA=1.639
NC_035084.1	16775752	.	T	G	.	.	MAF_INRAE=40.506;MAF_USDA=36.471
NC_035084.1	16775823	.	G	A	.	.	MAF_USDA=5.882
NC_035084.1	16775859	.	T	A	.	.	MAF_USDA=2.459
NC_035084.1	16775899	.	C	A	.	.	MAF_INRAE=2.5;MAF_USDA=22.353
NC_035084.1	16775953	.	T	G	.	.	MAF_USDA=2.459
NC_035084.1	16775966	.	G	A	.	.	MAF_INRAE=9.167;MAF_USDA=5.738
NC_035084.1	16775977	.	A	T	.	.	MAF_INRAE=49.367;MAF_USDA=20.0
NC_035084.1	16775990	.	C	A	.	.	MAF_USDA=4.762
NC_035084.1	16775991	.	G	A	.	.	MAF_USDA=1.639
NC_035084.1	16776034	.	A	T	.	.	MAF_INRAE=3.333;MAF_USDA=22.353
NC_035084.1	16776066	.	G	A	.	.	MAF_USDA=1.639
NC_035084.1	16776094	.	C	G	.	.	MAF_USDA=1.639
NC_035084.1	16776144	.	G	A	.	.	MAF_INRAE=3.333;MAF_USDA=21.765
NC_035084.1	16776154	.	G	A	.	.	MAF_USDA=1.639
NC_035084.1	16776163	.	C	T	.	.	MAF_USDA=4.918
NC_035084.1	16776164	.	A	G	.	.	MAF_USDA=4.918
NC_035084.1	16776169	.	A	G	.	.	MAF_USDA=4.918
NC_035084.1	16776183	.	G	A	.	.	MAF_USDA=4.918
NC_035084.1	16776184	.	A	G	.	.	MAF_USDA=4.918
NC_035084.1	16776198	.	A	G	.	.	MAF_USDA=2.459
NC_035084.1	16776202	.	A	G	.	.	MAF_INRAE=42.405;MAF_USDA=10.588
NC_035084.1	16776221	.	T	G	.	.	MAF_INRAE=37.342;MAF_USDA=15.294
NC_035084.1	16776262	.	G	A	.	.	MAF_USDA=6.471
NC_035084.1	16776276	.	G	C	.	.	MAF_USDA=2.459
NC_035084.1	16776315	.	A	G	.	.	MAF_USDA=4.098
NC_035084.1	16776340	.	C	T	.	.	MAF_INRAE=3.333;MAF_USDA=22.353
NC_035084.1	16776349	.	G	A	.	.	MAF_INRAE=37.975;MAF_USDA=14.118
NC_035084.1	16776378	.	C	A	.	.	MAF_INRAE=9.167;MAF_USDA=14.754
NC_035084.1	16776420	.	T	C	.	.	MAF_USDA=2.459
NC_035084.1	16776540	.	C	G	.	.	MAF_INRAE=40.506;MAF_USDA=37.059
NC_035084.1	16776558	.	T	G	.	.	MAF_USDA=1.639
NC_035084.1	16776606	.	C	T	.	.	MAF_INRAE=3.333;MAF_USDA=22.353
NC_035084.1	16776627	.	C	A	.	.	MAF_INRAE=3.333;MAF_USDA=22.353
NC_035084.1	16776631	.	C	A	.	.	MAF_USDA=3.279
NC_035084.1	16776669	.	T	C	.	.	MAF_USDA=5.294
NC_035084.1	16776733	.	A	G	.	.	MAF_INRAE=39.873;MAF_USDA=36.471
NC_035084.1	16776742	.	A	T	.	.	MAF_INRAE=3.333;MAF_USDA=22.353
NC_035084.1	16776798	.	G	A	.	.	MAF_INRAE=8.228
NC_035084.1	16776803	.	G	C	.	.	MAF_USDA=1.639
NC_035084.1	16776869	.	C	T	.	.	MAF_USDA=1.639
NC_035084.1	16776979	.	A	G	.	.	MAF_USDA=3.279
NC_035084.1	16777031	.	A	C	.	.	MAF_USDA=4.918
NC_035084.1	16777049	.	A	G	.	.	MAF_INRAE=3.333;MAF_USDA=21.765
NC_035084.1	16777066	.	C	A	.	.	MAF_USDA=4.098
NC_035084.1	16777073	.	C	A	.	.	MAF_INRAE=37.975;MAF_USDA=14.706
NC_035084.1	16777076	.	G	T	.	.	MAF_INRAE=3.333;MAF_USDA=35.417
NC_035084.1	16777191	.	T	G	.	.	MAF_INRAE=40.506;MAF_USDA=37.059
NC_035084.1	16777224	.	C	T	.	.	MAF_USDA=2.459
NC_035084.1	16777230	.	T	C	.	.	MAF_USDA=2.459
NC_035084.1	16777301	.	G	A	.	.	MAF_USDA=1.639
NC_035084.1	16777306	.	C	T	.	.	MAF_USDA=1.639
NC_035084.1	16777387	.	G	A	.	.	MAF_INRAE=8.861;MAF_USDA=6.557
NC_035084.1	16777430	.	G	A	.	.	MAF_USDA=2.459
NC_035084.1	16777488	.	T	C	.	.	MAF_INRAE=36.709;MAF_USDA=11.765
NC_035084.1	16777493	.	C	T	.	.	MAF_INRAE=3.333;MAF_USDA=1.639
NC_035084.1	16777618	.	G	T	.	.	MAF_INRAE=37.975;MAF_USDA=12.941
NC_035084.1	16777726	.	C	A	.	.	MAF_USDA=4.918
NC_035084.1	16777742	.	C	T	.	.	MAF_INRAE=36.709;MAF_USDA=7.647
NC_035084.1	16777788	.	G	A	.	.	MAF_USDA=4.098
NC_035084.1	16777829	.	C	A	.	.	MAF_INRAE=37.975;MAF_USDA=11.905
NC_035084.1	16777832	.	A	G	.	.	MAF_INRAE=36.667;MAF_USDA=36.905
NC_035084.1	16777868	.	G	A	.	.	MAF_INRAE=3.333;MAF_USDA=22.353
NC_035084.1	16777916	.	C	T	.	.	MAF_USDA=1.639
NC_035084.1	16777923	.	G	C	.	.	MAF_USDA=6.471
NC_035084.1	16777938	.	T	G	.	.	MAF_USDA=1.639
NC_035084.1	16777939	.	C	T	.	.	MAF_USDA=5.294
NC_035084.1	16777965	.	A	G	.	.	MAF_USDA=2.459
NC_035084.1	16777985	.	A	T	.	.	MAF_INRAE=8.861;MAF_USDA=16.471
NC_035084.1	16778037	.	G	T	.	.	MAF_USDA=6.557
NC_035084.1	16778096	.	G	T	.	.	MAF_USDA=6.557
NC_035084.1	16778171	.	A	T	.	.	MAF_INRAE=47.368
NC_035084.1	16778200	.	G	T	.	.	MAF_INRAE=3.333;MAF_USDA=35.417
NC_035084.1	16778214	.	T	C	.	.	MAF_INRAE=3.333;MAF_USDA=22.941
NC_035084.1	16778223	.	C	T	.	.	MAF_USDA=1.639
NC_035084.1	16778227	.	T	G	.	.	MAF_USDA=7.059
NC_035084.1	16778294	.	C	A	.	.	MAF_USDA=7.059
NC_035084.1	16778371	.	C	A	.	.	MAF_USDA=12.5
NC_035084.1	16778373	.	T	C	.	.	MAF_USDA=1.667
NC_035084.1	16778385	.	A	G	.	.	MAF_INRAE=3.333;MAF_USDA=23.214
NC_035084.1	16778394	.	T	C	.	.	MAF_USDA=1.667
NC_035084.1	16778413	.	T	G	.	.	MAF_USDA=1.667
NC_035084.1	16778419	.	G	C	.	.	MAF_USDA=3.333
NC_035084.1	16778421	.	C	T	.	.	MAF_USDA=23.214
NC_035084.1	16778487	.	A	C	.	.	MAF_USDA=5.882
NC_035084.1	16778491	.	G	A	.	.	MAF_INRAE=3.333;MAF_USDA=25.294
NC_035084.1	16778551	.	T	G	.	.	MAF_INRAE=40.506;MAF_USDA=37.647
NC_035084.1	16778592	.	G	T	.	.	MAF_INRAE=37.975;MAF_USDA=12.5
NC_035084.1	16778606	.	A	C	.	.	MAF_INRAE=3.333;MAF_USDA=22.353
NC_035084.1	16778662	.	C	T	.	.	MAF_INRAE=41.772;MAF_USDA=8.929
NC_035084.1	16778762	.	C	T	.	.	MAF_INRAE=38.608;MAF_USDA=7.059
NC_035084.1	16778843	.	A	G	.	.	MAF_INRAE=39.873;MAF_USDA=45.833
NC_035084.1	16778865	.	C	T	.	.	MAF_USDA=1.639
NC_035084.1	16778955	.	C	T	.	.	MAF_USDA=1.639
NC_035084.1	16778965	.	C	T	.	.	MAF_USDA=4.706
NC_035084.1	16779007	.	G	A	.	.	MAF_INRAE=3.333;MAF_USDA=22.353
NC_035084.1	16779017	.	C	T	.	.	MAF_USDA=3.279
NC_035084.1	16779020	.	A	G	.	.	MAF_INRAE=3.333;MAF_USDA=22.353
NC_035084.1	16779045	.	G	A	.	.	MAF_INRAE=3.333;MAF_USDA=22.353
NC_035084.1	16779076	.	G	A	.	.	MAF_INRAE=41.772;MAF_USDA=10.588
NC_035084.1	16779173	.	T	G	.	.	MAF_USDA=8.333
NC_035084.1	16779175	.	C	T	.	.	MAF_USDA=8.333
NC_035084.1	16779176	.	T	A	.	.	MAF_USDA=8.333
NC_035084.1	16779183	.	G	A	.	.	MAF_USDA=2.459
NC_035084.1	16779259	.	T	A	.	.	MAF_INRAE=8.861;MAF_USDA=17.857
NC_035084.1	16779260	.	G	T	.	.	MAF_INRAE=6.667;MAF_USDA=17.857
NC_035084.1	16779355	.	T	C	.	.	MAF_INRAE=39.873;MAF_USDA=37.647
NC_035084.1	16779378	.	G	T	.	.	MAF_INRAE=3.333;MAF_USDA=22.353
NC_035084.1	16779381	.	C	A	.	.	MAF_INRAE=5.263;MAF_USDA=16.667
NC_035084.1	16779459	.	C	T	.	.	MAF_INRAE=5.263;MAF_USDA=5.294
NC_035084.1	16779463	.	G	A	.	.	MAF_USDA=5.294
NC_035084.1	16779500	.	G	A	.	.	MAF_INRAE=37.975;MAF_USDA=10.588
NC_035084.1	16779587	.	G	T	.	.	MAF_INRAE=3.333;MAF_USDA=22.353
NC_035084.1	16779638	.	G	A	.	.	MAF_INRAE=3.333;MAF_USDA=22.353
NC_035084.1	16779669	.	G	A	.	.	MAF_INRAE=5.263;MAF_USDA=7.647
NC_035084.1	16779710	.	T	G	.	.	MAF_INRAE=3.797;MAF_USDA=5.882
NC_035084.1	16779753	.	T	C	.	.	MAF_INRAE=2.5;MAF_USDA=21.765
NC_035084.1	16779865	.	T	A	.	.	MAF_USDA=4.098
NC_035084.1	16779877	.	C	G	.	.	MAF_USDA=1.639
NC_035084.1	16779888	.	G	T	.	.	MAF_USDA=15.294
NC_035084.1	16779910	.	C	A	.	.	MAF_USDA=6.471
NC_035084.1	16780012	.	C	A	.	.	MAF_INRAE=10.0;MAF_USDA=7.377
NC_035084.1	16780044	.	G	A	.	.	MAF_USDA=2.459
NC_035084.1	16780118	.	C	A	.	.	MAF_USDA=4.918
NC_035084.1	16780126	.	A	C	.	.	MAF_USDA=5.738
NC_035084.1	16780180	.	G	A	.	.	MAF_USDA=2.459
NC_035084.1	16780235	.	G	A	.	.	MAF_USDA=5.738
NC_035084.1	16780238	.	G	A	.	.	MAF_USDA=7.647
NC_035084.1	16780281	.	G	A	.	.	MAF_INRAE=44.167;MAF_USDA=40.0
NC_035084.1	16780289	.	A	G	.	.	MAF_INRAE=46.667;MAF_USDA=11.176
NC_035084.1	16780335	.	A	G	.	.	MAF_USDA=4.098
NC_035084.1	16780443	.	C	A	.	.	MAF_INRAE=3.333
NC_035084.1	16780484	.	G	A	.	.	MAF_INRAE=43.038;MAF_USDA=10.588
NC_035084.1	16780497	.	G	A	.	.	MAF_USDA=1.639
NC_035084.1	16780519	.	A	C	.	.	MAF_USDA=2.459
NC_035084.1	16780570	.	G	A	.	.	MAF_INRAE=8.861
NC_035084.1	16780635	.	C	T	.	.	MAF_INRAE=8.333;MAF_USDA=6.557
NC_035084.1	16780701	.	A	T	.	.	MAF_INRAE=3.333;MAF_USDA=21.765
NC_035084.1	16780722	.	C	G	.	.	MAF_USDA=4.098
NC_035084.1	16780752	.	G	A	.	.	MAF_USDA=4.167
NC_035084.1	16780795	.	G	A	.	.	MAF_USDA=5.085
NC_035084.1	16780823	.	C	T	.	.	MAF_USDA=4.268
NC_035084.1	16780866	.	T	C	.	.	MAF_USDA=2.542
NC_035084.1	16780965	.	T	C	.	.	MAF_USDA=1.695
NC_035084.1	16780974	.	A	C	.	.	MAF_USDA=3.39
NC_035084.1	16781019	.	T	C	.	.	MAF_INRAE=3.333;MAF_USDA=17.683
NC_035084.1	16781066	.	A	C	.	.	MAF_INRAE=37.342;MAF_USDA=15.244
NC_035084.1	16781069	.	T	C	.	.	MAF_USDA=2.542
NC_035084.1	16781073	.	T	C	.	.	MAF_INRAE=3.333;MAF_USDA=17.683
NC_035084.1	16781087	.	T	A	.	.	MAF_USDA=1.695
NC_035084.1	16781158	.	G	A	.	.	MAF_INRAE=37.975;MAF_USDA=13.415
NC_035084.1	16781180	.	G	T	.	.	MAF_INRAE=9.167;MAF_USDA=15.0
NC_035084.1	16781185	.	A	G	.	.	MAF_INRAE=40.506;MAF_USDA=35.119
NC_035084.1	16781195	.	C	T	.	.	MAF_INRAE=37.975;MAF_USDA=13.69
NC_035084.1	16781249	.	G	A	.	.	MAF_USDA=1.639
NC_035084.1	16781254	.	T	G	.	.	MAF_INRAE=2.5
NC_035084.1	16781280	.	A	C	.	.	MAF_INRAE=37.342;MAF_USDA=14.118
NC_035084.1	16781285	.	A	C	.	.	MAF_USDA=2.459
NC_035084.1	16781317	.	A	T	.	.	MAF_USDA=7.059
NC_035084.1	16781326	.	C	A	.	.	MAF_INRAE=5.263;MAF_USDA=16.667
NC_035084.1	16781338	.	G	A	.	.	MAF_INRAE=37.975;MAF_USDA=16.471
NC_035084.1	16781440	.	C	T	.	.	MAF_INRAE=3.333;MAF_USDA=16.471
NC_035084.1	16781464	.	C	T	.	.	MAF_USDA=1.639
NC_035084.1	16781484	.	G	A	.	.	MAF_USDA=5.738
NC_035084.1	16781490	.	T	C	.	.	MAF_USDA=1.639
NC_035084.1	16781530	.	T	G	.	.	MAF_USDA=1.639
NC_035084.1	16781573	.	G	A	.	.	MAF_INRAE=5.263;MAF_USDA=18.75
NC_035084.1	16781587	.	T	C	.	.	MAF_INRAE=38.608;MAF_USDA=11.765
NC_035084.1	16781645	.	T	C	.	.	MAF_USDA=2.459
NC_035084.1	16781706	.	T	A	.	.	MAF_INRAE=5.263;MAF_USDA=14.583
NC_035084.1	16781707	.	C	T	.	.	MAF_USDA=14.583
NC_035084.1	16781709	.	C	A	.	.	MAF_USDA=14.583
NC_035084.1	16781735	.	A	C	.	.	MAF_USDA=35.417
NC_035084.1	16781738	.	T	G	.	.	MAF_USDA=14.583
NC_035084.1	16781845	.	C	T	.	.	MAF_USDA=19.565
NC_035084.1	16781859	.	C	T	.	.	MAF_USDA=10.87
NC_035084.1	16783703	.	A	C	.	.	MAF_USDA=2.586
NC_035084.1	16783711	.	T	A	.	.	MAF_INRAE=29.167;MAF_USDA=19.048
NC_035084.1	16783747	.	G	A	.	.	MAF_INRAE=26.667;MAF_USDA=18.182
NC_035084.1	16783748	.	C	A	.	.	MAF_INRAE=26.667;MAF_USDA=17.391
NC_035084.1	16783754	.	C	A	.	.	MAF_INRAE=6.667;MAF_USDA=7.377
NC_035084.1	16783943	.	G	A	.	.	MAF_INRAE=5.833;MAF_USDA=22.892
NC_035084.1	16784003	.	G	A	.	.	MAF_INRAE=30.0;MAF_USDA=25.0
NC_035084.1	16784014	.	T	A	.	.	MAF_INRAE=30.0;MAF_USDA=25.0
NC_035084.1	16784044	.	A	T	.	.	MAF_USDA=50.0
NC_035084.1	16784048	.	A	T	.	.	MAF_USDA=50.0
NC_035084.1	16784122	.	T	A	.	.	MAF_INRAE=33.333;MAF_USDA=16.471
NC_035084.1	16784131	.	C	T	.	.	MAF_USDA=8.197
NC_035084.1	16784202	.	C	T	.	.	MAF_INRAE=3.333;MAF_USDA=25.294
NC_035084.1	16784238	.	T	C	.	.	MAF_INRAE=3.333;MAF_USDA=24.118
NC_035084.1	16784250	.	G	T	.	.	MAF_USDA=7.059
NC_035084.1	16784265	.	C	T	.	.	MAF_USDA=7.647
NC_035084.1	16784270	.	T	A	.	.	MAF_USDA=1.639
NC_035084.1	16784286	.	G	A	.	.	MAF_USDA=2.459
NC_035084.1	16784305	.	C	A	.	.	MAF_USDA=7.377
NC_035084.1	16784361	.	G	A	.	.	MAF_USDA=6.471
NC_035084.1	16784404	.	T	C	.	.	MAF_USDA=49.18
NC_035084.1	16784472	.	T	C	.	.	MAF_USDA=22.917
NC_035084.1	16784516	.	A	C	.	.	MAF_USDA=10.417
NC_035084.1	16784520	.	C	T	.	.	MAF_USDA=10.417
NC_035084.1	16785845	.	T	C	.	.	MAF_USDA=42.262
NC_035084.1	16785860	.	C	A	.	.	MAF_USDA=4.167
NC_035084.1	16785862	.	T	C	.	.	MAF_USDA=16.071
NC_035084.1	16785956	.	A	T	.	.	MAF_INRAE=33.333;MAF_USDA=12.941
NC_035084.1	16785975	.	G	C	.	.	MAF_USDA=2.459
NC_035084.1	16785999	.	T	C	.	.	MAF_USDA=1.639
NC_035084.1	16786079	.	A	T	.	.	MAF_INRAE=3.333;MAF_USDA=24.706
NC_035084.1	16786085	.	A	G	.	.	MAF_INRAE=48.333;MAF_USDA=11.176
NC_035084.1	16786088	.	C	T	.	.	MAF_USDA=1.639
NC_035084.1	16786102	.	G	T	.	.	MAF_USDA=1.639
NC_035084.1	16786155	.	G	A	.	.	MAF_USDA=1.639
NC_035084.1	16786164	.	T	G	.	.	MAF_INRAE=31.667;MAF_USDA=15.882
NC_035084.1	16786204	.	C	T	.	.	MAF_INRAE=40.833;MAF_USDA=34.706
NC_035084.1	16786205	.	A	G	.	.	MAF_USDA=2.353
NC_035084.1	16786272	.	A	C	.	.	MAF_USDA=4.237
NC_035084.1	16786288	.	G	C	.	.	MAF_INRAE=3.333
NC_035084.1	16786305	.	G	A	.	.	MAF_USDA=1.667
NC_035084.1	16786426	.	G	A	.	.	MAF_USDA=21.429
NC_035084.1	16786441	.	G	A	.	.	MAF_USDA=1.667
NC_035084.1	16786446	.	C	A	.	.	MAF_USDA=20.833
NC_035084.1	16786532	.	G	T	.	.	MAF_INRAE=2.5;MAF_USDA=25.595
NC_035084.1	16786553	.	G	T	.	.	MAF_USDA=6.471
NC_035084.1	16786586	.	A	T	.	.	MAF_USDA=4.918
NC_035084.1	16786706	.	A	G	.	.	MAF_INRAE=1.667
NC_035084.1	16786775	.	G	T	.	.	MAF_INRAE=3.333;MAF_USDA=25.294
NC_035084.1	16786778	.	C	G	.	.	MAF_INRAE=31.667;MAF_USDA=15.882
NC_035084.1	16786785	.	G	A	.	.	MAF_USDA=1.639
NC_035084.1	16786835	.	C	T	.	.	MAF_INRAE=2.532;MAF_USDA=5.882
NC_035084.1	16786848	.	T	C	.	.	MAF_INRAE=3.333;MAF_USDA=25.294
NC_035084.1	16786857	.	G	T	.	.	MAF_USDA=6.471
NC_035084.1	16786879	.	G	A	.	.	MAF_USDA=1.639
NC_035084.1	16786919	.	A	G	.	.	MAF_INRAE=33.333;MAF_USDA=15.476
NC_035084.1	16786923	.	G	T	.	.	MAF_USDA=1.667
NC_035084.1	16786925	.	A	G	.	.	MAF_INRAE=3.333;MAF_USDA=25.595
NC_035084.1	16786944	.	A	C	.	.	MAF_INRAE=47.5;MAF_USDA=12.5
NC_035084.1	16786951	.	A	C	.	.	MAF_USDA=1.667
NC_035084.1	16786967	.	G	C	.	.	MAF_USDA=1.639
NC_035084.1	16786985	.	A	G	.	.	MAF_INRAE=36.667;MAF_USDA=37.647
NC_035084.1	16787010	.	A	C	.	.	MAF_INRAE=36.667;MAF_USDA=40.588
NC_035084.1	16787013	.	A	G	.	.	MAF_INRAE=12.5;MAF_USDA=42.353
NC_035084.1	16787060	.	T	A	.	.	MAF_USDA=2.459
NC_035084.1	16787061	.	G	A	.	.	MAF_USDA=2.459
NC_035084.1	16787087	.	T	C	.	.	MAF_USDA=9.016
NC_035084.1	16787113	.	C	T	.	.	MAF_USDA=8.824
NC_035084.1	16787132	.	A	T	.	.	MAF_USDA=2.459
NC_035084.1	16787203	.	A	G	.	.	MAF_USDA=5.882
NC_035084.1	16787257	.	C	T	.	.	MAF_INRAE=40.0;MAF_USDA=41.765
NC_035084.1	16787258	.	C	A	.	.	MAF_INRAE=40.0;MAF_USDA=41.765
NC_035084.1	16787289	.	G	A	.	.	MAF_USDA=2.459
NC_035084.1	16787323	.	C	G	.	.	MAF_INRAE=2.5;MAF_USDA=25.294
NC_035084.1	16787336	.	T	G	.	.	MAF_USDA=1.639
NC_035084.1	16787342	.	G	A	.	.	MAF_USDA=1.639
NC_035084.1	16787367	.	C	T	.	.	MAF_INRAE=3.333
NC_035084.1	16787395	.	C	A	.	.	MAF_INRAE=3.333;MAF_USDA=24.706
NC_035084.1	16787480	.	G	A	.	.	MAF_INRAE=6.667
NC_035084.1	16787491	.	G	A	.	.	MAF_USDA=2.542
NC_035084.1	16787519	.	C	A	.	.	MAF_USDA=9.639
NC_035084.1	16787610	.	G	T	.	.	MAF_INRAE=2.5
NC_035084.1	16787639	.	G	T	.	.	MAF_USDA=2.542
NC_035084.1	16787647	.	C	A	.	.	MAF_INRAE=3.333;MAF_USDA=25.595
NC_035084.1	16787670	.	C	G	.	.	MAF_INRAE=32.5;MAF_USDA=13.095
NC_035084.1	16787724	.	A	G	.	.	MAF_USDA=2.5
NC_035084.1	16787747	.	C	T	.	.	MAF_USDA=1.667
NC_035084.1	16787761	.	T	C	.	.	MAF_USDA=1.667
NC_035084.1	16787829	.	T	C	.	.	MAF_USDA=15.833
NC_035084.1	16787830	.	C	A	.	.	MAF_USDA=15.833
NC_035084.1	16787831	.	A	T	.	.	MAF_USDA=15.833
NC_035084.1	16787832	.	T	C	.	.	MAF_USDA=5.357
NC_035084.1	16787849	.	C	T	.	.	MAF_USDA=2.5
NC_035084.1	16787867	.	G	A	.	.	MAF_INRAE=33.333;MAF_USDA=13.69
NC_035084.1	16787968	.	C	T	.	.	MAF_USDA=1.667
NC_035084.1	16787991	.	A	T	.	.	MAF_INRAE=3.333;MAF_USDA=25.595
NC_035084.1	16788083	.	C	A	.	.	MAF_INRAE=9.167;MAF_USDA=15.833
NC_035084.1	16788156	.	A	C	.	.	MAF_INRAE=3.333;MAF_USDA=25.595
NC_035084.1	16788172	.	C	T	.	.	MAF_INRAE=47.5;MAF_USDA=10.714
NC_035084.1	16788283	.	G	T	.	.	MAF_USDA=3.39
NC_035084.1	16788313	.	G	A	.	.	MAF_USDA=7.407
NC_035084.1	16788327	.	C	A	.	.	MAF_INRAE=6.667;MAF_USDA=22.222
NC_035084.1	16788344	.	A	G	.	.	MAF_INRAE=2.5;MAF_USDA=17.5
NC_035084.1	16788355	.	T	G	.	.	MAF_INRAE=32.5;MAF_USDA=24.074
NC_035084.1	16788472	.	C	A	.	.	MAF_USDA=2.542
NC_035084.1	16788482	.	G	A	.	.	MAF_INRAE=3.333;MAF_USDA=19.753
NC_035084.1	16788551	.	T	G	.	.	MAF_INRAE=3.333
NC_035084.1	16788571	.	T	C	.	.	MAF_USDA=1.639
NC_035084.1	16788589	.	T	G	.	.	MAF_INRAE=33.333;MAF_USDA=12.941
NC_035084.1	16788653	.	C	T	.	.	MAF_USDA=8.824
NC_035084.1	16788672	.	T	A	.	.	MAF_INRAE=32.5;MAF_USDA=16.471
NC_035084.1	16788700	.	A	G	.	.	MAF_USDA=9.412
NC_035084.1	16788854	.	C	G	.	.	MAF_USDA=2.459
NC_035084.1	16788896	.	G	A	.	.	MAF_USDA=3.279
NC_035084.1	16788899	.	G	A	.	.	MAF_USDA=1.639
NC_035084.1	16788903	.	G	A	.	.	MAF_INRAE=46.667;MAF_USDA=10.588
NC_035084.1	16788907	.	A	G	.	.	MAF_USDA=3.279
NC_035084.1	16788931	.	T	C	.	.	MAF_USDA=1.639
NC_035084.1	16788938	.	C	T	.	.	MAF_INRAE=41.667;MAF_USDA=42.941
NC_035084.1	16788981	.	G	C	.	.	MAF_INRAE=6.667;MAF_USDA=7.377
NC_035084.1	16789018	.	G	T	.	.	MAF_INRAE=3.333;MAF_USDA=25.294
NC_035084.1	16789143	.	C	T	.	.	MAF_INRAE=6.667;MAF_USDA=7.377
NC_035084.1	16789245	.	T	C	.	.	MAF_INRAE=3.333;MAF_USDA=24.706
NC_035084.1	16789288	.	G	T	.	.	MAF_INRAE=49.167;MAF_USDA=35.882
NC_035084.1	16789336	.	G	C	.	.	MAF_INRAE=9.167;MAF_USDA=1.639
NC_035084.1	16789344	.	G	T	.	.	MAF_USDA=2.459
NC_035084.1	16789364	.	A	T	.	.	MAF_USDA=4.098
NC_035084.1	16789366	.	C	T	.	.	MAF_INRAE=33.333;MAF_USDA=12.353
NC_035084.1	16789367	.	G	A	.	.	MAF_USDA=4.098
NC_035084.1	16789413	.	C	A	.	.	MAF_USDA=2.459
NC_035084.1	16789476	.	G	C	.	.	MAF_USDA=2.353
NC_035084.1	16789533	.	G	T	.	.	MAF_USDA=6.471
NC_035084.1	16789579	.	T	C	.	.	MAF_USDA=1.639
NC_035084.1	16789603	.	G	A	.	.	MAF_USDA=6.557
NC_035084.1	16789614	.	T	G	.	.	MAF_USDA=2.459
NC_035084.1	16790199	.	C	A	.	.	MAF_USDA=22.917
NC_035084.1	16790228	.	G	A	.	.	MAF_USDA=45.833
NC_035084.1	16790246	.	G	A	.	.	MAF_USDA=5.422
NC_035084.1	16790273	.	A	T	.	.	MAF_USDA=1.667
NC_035084.1	16790573	.	T	C	.	.	MAF_INRAE=3.333;MAF_USDA=26.471
NC_035084.1	16790591	.	G	C	.	.	MAF_USDA=1.667
NC_035084.1	16790655	.	A	G	.	.	MAF_USDA=1.639
NC_035084.1	16790662	.	G	A	.	.	MAF_INRAE=15.0;MAF_USDA=25.41
NC_035084.1	16790715	.	C	A	.	.	MAF_INRAE=3.333;MAF_USDA=27.059
NC_035084.1	16790785	.	C	T	.	.	MAF_USDA=1.667
NC_035084.1	16790805	.	C	A	.	.	MAF_INRAE=6.667
NC_035084.1	16790826	.	G	T	.	.	MAF_INRAE=6.667;MAF_USDA=7.377
NC_035084.1	16790827	.	C	T	.	.	MAF_USDA=2.941
NC_035084.1	16790841	.	G	T	.	.	MAF_USDA=4.918
NC_035084.1	16790885	.	C	T	.	.	MAF_USDA=2.5
NC_035084.1	16790898	.	T	C	.	.	MAF_USDA=7.143
NC_035084.1	16790920	.	T	A	.	.	MAF_USDA=5.833
NC_035084.1	16790983	.	C	T	.	.	MAF_USDA=1.639
NC_035084.1	16791184	.	C	A	.	.	MAF_USDA=1.639
NC_035084.1	16791186	.	G	T	.	.	MAF_USDA=6.471
NC_035084.1	16791216	.	C	T	.	.	MAF_USDA=2.459
NC_035084.1	16791220	.	C	G	.	.	MAF_USDA=2.459
NC_035084.1	16791221	.	C	T	.	.	MAF_USDA=3.279
NC_035084.1	16791280	.	G	A	.	.	MAF_USDA=2.459
NC_035084.1	16791304	.	G	A	.	.	MAF_USDA=4.098
NC_035084.1	16791356	.	G	C	.	.	MAF_INRAE=10.0;MAF_USDA=38.235
NC_035084.1	16791366	.	G	A	.	.	MAF_USDA=3.279
NC_035084.1	16791409	.	G	C	.	.	MAF_INRAE=47.5;MAF_USDA=11.176
NC_035084.1	16791411	.	C	G	.	.	MAF_INRAE=6.667;MAF_USDA=12.295
NC_035084.1	16791431	.	A	C	.	.	MAF_INRAE=10.0;MAF_USDA=35.294
NC_035084.1	16791452	.	A	G	.	.	MAF_INRAE=6.667;MAF_USDA=12.295
NC_035084.1	16791455	.	G	T	.	.	MAF_USDA=4.167
NC_035084.1	16791465	.	T	G	.	.	MAF_INRAE=9.167
NC_035084.1	16791513	.	G	A	.	.	MAF_INRAE=33.333;MAF_USDA=12.941
NC_035084.1	16791587	.	C	A	.	.	MAF_USDA=2.459
NC_035084.1	16791596	.	T	A	.	.	MAF_INRAE=5.833;MAF_USDA=13.115
NC_035084.1	16791597	.	C	T	.	.	MAF_INRAE=3.333;MAF_USDA=25.294
NC_035084.1	16791623	.	T	A	.	.	MAF_USDA=2.459
NC_035084.1	16791695	.	C	A	.	.	MAF_INRAE=15.789
NC_035084.1	16791713	.	A	C	.	.	MAF_INRAE=32.5;MAF_USDA=11.765
NC_035084.1	16791819	.	C	A	.	.	MAF_USDA=1.639
NC_035084.1	16791820	.	G	A	.	.	MAF_INRAE=42.405;MAF_USDA=11.765
NC_035084.1	16791837	.	C	T	.	.	MAF_USDA=1.639
NC_035084.1	16791852	.	G	A	.	.	MAF_INRAE=8.861;MAF_USDA=13.115
NC_035084.1	16791948	.	A	T	.	.	MAF_INRAE=10.0;MAF_USDA=35.294
NC_035084.1	16791949	.	C	T	.	.	MAF_INRAE=10.0;MAF_USDA=37.059
NC_035084.1	16791955	.	C	T	.	.	MAF_USDA=1.639
NC_035084.1	16791979	.	G	A	.	.	MAF_USDA=35.294
NC_035084.1	16792056	.	G	C	.	.	MAF_INRAE=9.167;MAF_USDA=13.934
NC_035084.1	16792068	.	T	G	.	.	MAF_USDA=3.279
NC_035084.1	16792088	.	T	A	.	.	MAF_INRAE=9.167;MAF_USDA=38.235
NC_035084.1	16792264	.	C	G	.	.	MAF_USDA=2.459
NC_035084.1	16792280	.	C	A	.	.	MAF_USDA=6.471
NC_035084.1	16792286	.	C	T	.	.	MAF_USDA=2.459
NC_035084.1	16792337	.	C	T	.	.	MAF_USDA=3.279
NC_035084.1	16792378	.	G	T	.	.	MAF_INRAE=3.333;MAF_USDA=21.176
NC_035084.1	16792399	.	C	A	.	.	MAF_INRAE=6.667;MAF_USDA=13.115
NC_035084.1	16792459	.	G	A	.	.	MAF_USDA=1.639
NC_035084.1	16792554	.	A	G	.	.	MAF_INRAE=3.333
NC_035084.1	16792560	.	A	G	.	.	MAF_INRAE=47.5;MAF_USDA=12.5
NC_035084.1	16792564	.	T	G	.	.	MAF_USDA=12.295
NC_035084.1	16792593	.	A	G	.	.	MAF_USDA=3.333
NC_035084.1	16792609	.	T	G	.	.	MAF_USDA=3.279
NC_035084.1	16792612	.	C	T	.	.	MAF_INRAE=47.5;MAF_USDA=10.588
NC_035084.1	16792614	.	A	G	.	.	MAF_USDA=3.279
NC_035084.1	16792635	.	A	C	.	.	MAF_USDA=1.667
NC_035084.1	16792688	.	G	A	.	.	MAF_INRAE=33.333;MAF_USDA=12.941
NC_035084.1	16792719	.	T	C	.	.	MAF_USDA=3.279
NC_035084.1	16792823	.	G	A	.	.	MAF_INRAE=47.5;MAF_USDA=10.0
NC_035084.1	16792876	.	G	T	.	.	MAF_INRAE=6.667;MAF_USDA=5.833
NC_035084.1	16792879	.	T	A	.	.	MAF_INRAE=37.5;MAF_USDA=33.333
NC_035084.1	16793053	.	G	A	.	.	MAF_USDA=3.279
NC_035084.1	16793186	.	G	T	.	.	MAF_USDA=6.471
NC_035084.1	16793259	.	A	T	.	.	MAF_USDA=1.639
NC_035084.1	16793314	.	C	A	.	.	MAF_USDA=13.529
NC_035084.1	16793349	.	C	T	.	.	MAF_INRAE=47.5;MAF_USDA=11.176
NC_035084.1	16793350	.	A	G	.	.	MAF_INRAE=47.5;MAF_USDA=11.176
NC_035084.1	16793356	.	T	C	.	.	MAF_USDA=3.529
NC_035084.1	16793409	.	G	C	.	.	MAF_USDA=5.882
NC_035084.1	16793428	.	T	C	.	.	MAF_INRAE=33.333;MAF_USDA=12.941
NC_035084.1	16793431	.	A	G	.	.	MAF_INRAE=47.5;MAF_USDA=12.941
NC_035084.1	16793448	.	G	A	.	.	MAF_USDA=1.639
NC_035084.1	16793472	.	A	G	.	.	MAF_USDA=4.706
NC_035084.1	16793496	.	G	A	.	.	MAF_USDA=6.471
NC_035084.1	16793543	.	C	T	.	.	MAF_USDA=1.639
NC_035084.1	16793549	.	G	A	.	.	MAF_USDA=7.059
NC_035084.1	16793558	.	A	G	.	.	MAF_USDA=9.016
NC_035084.1	16793573	.	G	T	.	.	MAF_INRAE=9.167;MAF_USDA=9.016
NC_035084.1	16793603	.	G	A	.	.	MAF_USDA=3.279
NC_035084.1	16793627	.	G	A	.	.	MAF_USDA=9.412
NC_035084.1	16793657	.	A	G	.	.	MAF_INRAE=42.5;MAF_USDA=44.706
NC_035084.1	16793670	.	A	G	.	.	MAF_INRAE=33.333;MAF_USDA=12.353
NC_035084.1	16793671	.	T	C	.	.	MAF_USDA=5.294
NC_035084.1	16793682	.	G	A	.	.	MAF_USDA=1.667
NC_035084.1	16793700	.	C	A	.	.	MAF_INRAE=8.861
NC_035084.1	16793727	.	G	A	.	.	MAF_USDA=1.667
NC_035084.1	16793753	.	G	A	.	.	MAF_USDA=1.639
NC_035084.1	16793760	.	G	T	.	.	MAF_USDA=1.639
NC_035084.1	16793853	.	G	A	.	.	MAF_USDA=2.459
NC_035084.1	16793859	.	G	A	.	.	MAF_USDA=4.118
NC_035084.1	16793900	.	C	A	.	.	MAF_INRAE=38.333;MAF_USDA=32.941
NC_035084.1	16793923	.	T	C	.	.	MAF_INRAE=45.833;MAF_USDA=44.048
NC_035084.1	16794036	.	G	A	.	.	MAF_USDA=5.357
NC_035084.1	16794069	.	G	A	.	.	MAF_INRAE=5.0;MAF_USDA=2.459
NC_035084.1	16794091	.	G	A	.	.	MAF_USDA=5.294
NC_035084.1	16794137	.	G	A	.	.	MAF_USDA=7.143
NC_035084.1	16794150	.	A	G	.	.	MAF_USDA=10.0
NC_035084.1	16794155	.	T	G	.	.	MAF_INRAE=43.333;MAF_USDA=45.882
NC_035084.1	16794162	.	G	C	.	.	MAF_USDA=4.918
NC_035084.1	16794207	.	C	A	.	.	MAF_USDA=2.459
NC_035084.1	16794253	.	T	A	.	.	MAF_INRAE=9.167;MAF_USDA=13.934
NC_035084.1	16794261	.	G	C	.	.	MAF_USDA=3.279
NC_035084.1	16794265	.	G	A	.	.	MAF_USDA=6.471
NC_035084.1	16794394	.	C	A	.	.	MAF_USDA=4.098
NC_035084.1	16794456	.	A	C	.	.	MAF_INRAE=46.667;MAF_USDA=45.882
NC_035084.1	16794465	.	G	A	.	.	MAF_USDA=1.639
NC_035084.1	16794484	.	T	C	.	.	MAF_INRAE=37.5;MAF_USDA=37.059
NC_035084.1	16794500	.	G	A	.	.	MAF_USDA=2.459
NC_035084.1	16794527	.	G	A	.	.	MAF_USDA=2.459
NC_035084.1	16794664	.	T	C	.	.	MAF_USDA=18.75
NC_035084.1	16794683	.	C	T	.	.	MAF_USDA=39.583
NC_035084.1	16794723	.	C	A	.	.	MAF_USDA=4.098
NC_035084.1	16794740	.	A	G	.	.	MAF_USDA=20.0
NC_035084.1	16794766	.	G	C	.	.	MAF_INRAE=36.667;MAF_USDA=40.0
NC_035084.1	16794890	.	A	G	.	.	MAF_INRAE=35.833;MAF_USDA=33.333
NC_035084.1	16794896	.	C	T	.	.	MAF_USDA=1.667
NC_035084.1	16794914	.	C	A	.	.	MAF_INRAE=9.167;MAF_USDA=50.0
NC_035084.1	16794917	.	T	C	.	.	MAF_INRAE=37.5;MAF_USDA=33.537
NC_035084.1	16794957	.	A	G	.	.	MAF_INRAE=37.5;MAF_USDA=36.905
NC_035084.1	16795034	.	G	A	.	.	MAF_INRAE=37.5;MAF_USDA=42.262
NC_035084.1	16795049	.	T	C	.	.	MAF_USDA=23.81
NC_035084.1	16795088	.	G	C	.	.	MAF_USDA=12.5
NC_035084.1	16795089	.	A	C	.	.	MAF_USDA=8.333
NC_035084.1	16795096	.	G	T	.	.	MAF_USDA=3.333
NC_035084.1	16795110	.	G	A	.	.	MAF_INRAE=37.5;MAF_USDA=41.667
NC_035084.1	16795114	.	T	C	.	.	MAF_USDA=8.333
NC_035084.1	16795164	.	A	G	.	.	MAF_INRAE=6.667;MAF_USDA=5.833
NC_035084.1	16795238	.	G	A	.	.	MAF_USDA=3.333
NC_035084.1	16795253	.	C	T	.	.	MAF_INRAE=47.5;MAF_USDA=17.857
NC_035084.1	16795258	.	G	A	.	.	MAF_USDA=5.833
NC_035084.1	16795265	.	C	T	.	.	MAF_USDA=27.083
NC_035084.1	16795294	.	T	C	.	.	MAF_USDA=2.381
NC_035084.1	16795303	.	T	G	.	.	MAF_INRAE=36.667;MAF_USDA=48.214
NC_035084.1	16795334	.	A	T	.	.	MAF_USDA=20.833
NC_035084.1	16795341	.	T	C	.	.	MAF_USDA=1.667
NC_035084.1	16795497	.	G	A	.	.	MAF_INRAE=36.667;MAF_USDA=37.5
NC_035084.1	16795504	.	T	C	.	.	MAF_INRAE=36.667;MAF_USDA=47.059
NC_035084.1	16795506	.	A	G	.	.	MAF_USDA=8.197
NC_035084.1	16795528	.	C	A	.	.	MAF_USDA=6.548
NC_035084.1	16795549	.	G	A	.	.	MAF_USDA=7.059
NC_035084.1	16795615	.	A	G	.	.	MAF_USDA=6.471
NC_035084.1	16795621	.	C	T	.	.	MAF_USDA=4.918
NC_035084.1	16795696	.	C	T	.	.	MAF_USDA=6.471
NC_035084.1	16795725	.	G	A	.	.	MAF_INRAE=46.667;MAF_USDA=48.235
NC_035084.1	16795734	.	T	A	.	.	MAF_USDA=3.529
NC_035084.1	16795747	.	G	C	.	.	MAF_INRAE=8.333
NC_035084.1	16795754	.	C	T	.	.	MAF_USDA=4.918
NC_035084.1	16795755	.	G	A	.	.	MAF_INRAE=8.333;MAF_USDA=7.377
NC_035084.1	16795826	.	G	A	.	.	MAF_USDA=7.059
NC_035084.1	16795984	.	C	A	.	.	MAF_USDA=1.639
NC_035084.1	16795994	.	C	G	.	.	MAF_USDA=1.639
NC_035084.1	16796149	.	C	A	.	.	MAF_INRAE=35.833;MAF_USDA=34.706
NC_035084.1	16796163	.	G	A	.	.	MAF_USDA=4.098
NC_035084.1	16796253	.	G	A	.	.	MAF_INRAE=1.667;MAF_USDA=5.952
NC_035084.1	16796306	.	A	T	.	.	MAF_USDA=5.0
NC_035084.1	16796327	.	G	A	.	.	MAF_INRAE=9.167;MAF_USDA=15.0
NC_035084.1	16796384	.	A	G	.	.	MAF_INRAE=47.5;MAF_USDA=31.25
NC_035084.1	16796406	.	G	A	.	.	MAF_USDA=1.639
NC_035084.1	16796410	.	A	C	.	.	MAF_INRAE=9.167;MAF_USDA=15.574
NC_035084.1	16796436	.	C	G	.	.	MAF_INRAE=9.167;MAF_USDA=8.197
NC_035084.1	16796439	.	T	C	.	.	MAF_INRAE=45.0;MAF_USDA=48.824
NC_035084.1	16796581	.	C	A	.	.	MAF_USDA=4.167
NC_035084.1	16796631	.	C	A	.	.	MAF_USDA=10.0
NC_035084.1	16796668	.	G	A	.	.	MAF_USDA=5.833
NC_035084.1	16796680	.	G	A	.	.	MAF_INRAE=35.833;MAF_USDA=37.5
NC_035084.1	16796726	.	T	A	.	.	MAF_INRAE=3.333;MAF_USDA=20.238
NC_035084.1	16796806	.	A	G	.	.	MAF_USDA=2.5
NC_035084.1	16796829	.	T	A	.	.	MAF_INRAE=33.333;MAF_USDA=14.286
NC_035084.1	16796849	.	G	T	.	.	MAF_USDA=5.0
NC_035084.1	16796858	.	A	C	.	.	MAF_USDA=9.167
NC_035084.1	16796860	.	T	A	.	.	MAF_USDA=5.0
NC_035084.1	16796870	.	C	T	.	.	MAF_USDA=1.667
NC_035084.1	16796943	.	A	G	.	.	MAF_INRAE=9.167;MAF_USDA=15.0
NC_035084.1	16796971	.	G	T	.	.	MAF_INRAE=36.667;MAF_USDA=42.941
NC_035084.1	16796973	.	G	T	.	.	MAF_INRAE=9.167;MAF_USDA=13.934
NC_035084.1	16796978	.	A	T	.	.	MAF_INRAE=9.167;MAF_USDA=13.934
NC_035084.1	16797013	.	A	G	.	.	MAF_USDA=9.836
NC_035084.1	16797026	.	C	T	.	.	MAF_INRAE=3.333;MAF_USDA=27.059
NC_035084.1	16797086	.	G	A	.	.	MAF_USDA=4.098
NC_035084.1	16797096	.	G	A	.	.	MAF_INRAE=6.667
NC_035084.1	16797106	.	A	C	.	.	MAF_INRAE=6.667;MAF_USDA=8.197
NC_035084.1	16797121	.	A	G	.	.	MAF_INRAE=6.667;MAF_USDA=7.377
NC_035084.1	16797277	.	G	T	.	.	MAF_INRAE=9.167;MAF_USDA=14.754
NC_035084.1	16797301	.	A	C	.	.	MAF_USDA=3.279
NC_035084.1	16797334	.	A	T	.	.	MAF_USDA=1.639
NC_035084.1	16797402	.	G	A	.	.	MAF_INRAE=9.167;MAF_USDA=15.0
NC_035084.1	16797517	.	C	A	.	.	MAF_USDA=4.762
NC_035084.1	16797525	.	A	T	.	.	MAF_INRAE=33.333;MAF_USDA=19.412
NC_035084.1	16797649	.	C	T	.	.	MAF_INRAE=37.5;MAF_USDA=22.951
NC_035084.1	16797653	.	C	A	.	.	MAF_INRAE=37.5;MAF_USDA=34.118
NC_035084.1	16797654	.	G	A	.	.	MAF_USDA=5.738
NC_035084.1	16797663	.	G	A	.	.	MAF_USDA=4.118
NC_035084.1	16797690	.	A	T	.	.	MAF_USDA=4.918
NC_035084.1	16797866	.	C	T	.	.	MAF_INRAE=36.667;MAF_USDA=42.353
NC_035084.1	16797872	.	C	T	.	.	MAF_INRAE=47.5;MAF_USDA=11.176
NC_035084.1	16797910	.	G	T	.	.	MAF_USDA=5.738
NC_035084.1	16797970	.	G	A	.	.	MAF_USDA=6.471
NC_035084.1	16797993	.	C	A	.	.	MAF_INRAE=35.833;MAF_USDA=41.176
NC_035084.1	16798043	.	C	T	.	.	MAF_USDA=1.639
NC_035084.1	16798044	.	G	A	.	.	MAF_USDA=6.471
NC_035084.1	16798046	.	A	G	.	.	MAF_INRAE=36.667;MAF_USDA=40.0
NC_035084.1	16798068	.	T	A	.	.	MAF_USDA=8.197
NC_035084.1	16798071	.	T	C	.	.	MAF_USDA=4.098
NC_035084.1	16798075	.	C	A	.	.	MAF_INRAE=36.667;MAF_USDA=33.529
NC_035084.1	16798090	.	G	A	.	.	MAF_USDA=7.059
NC_035084.1	16798124	.	C	G	.	.	MAF_INRAE=6.667;MAF_USDA=7.377
NC_035084.1	16798127	.	C	T	.	.	MAF_INRAE=3.333;MAF_USDA=19.412
NC_035084.1	16798198	.	A	T	.	.	MAF_INRAE=9.167
NC_035084.1	16798206	.	A	C	.	.	MAF_INRAE=4.167
NC_035084.1	16798288	.	G	A	.	.	MAF_INRAE=35.833;MAF_USDA=33.929
NC_035084.1	16798289	.	T	A	.	.	MAF_INRAE=35.833;MAF_USDA=33.333
NC_035084.1	16798317	.	G	A	.	.	MAF_USDA=5.738
NC_035084.1	16798350	.	T	G	.	.	MAF_USDA=3.333
NC_035084.1	16798515	.	G	A	.	.	MAF_INRAE=45.0;MAF_USDA=48.235
NC_035084.1	16798527	.	T	C	.	.	MAF_USDA=6.548
NC_035084.1	16798535	.	G	C	.	.	MAF_USDA=7.377
NC_035084.1	16798549	.	C	T	.	.	MAF_INRAE=32.5;MAF_USDA=13.529
NC_035084.1	16798563	.	G	A	.	.	MAF_INRAE=35.833;MAF_USDA=34.118
NC_035084.1	16798582	.	C	T	.	.	MAF_USDA=3.279
NC_035084.1	16798614	.	T	C	.	.	MAF_USDA=4.167
NC_035084.1	16798632	.	C	T	.	.	MAF_USDA=5.833
NC_035084.1	16798695	.	A	T	.	.	MAF_USDA=6.667
NC_035084.1	16798747	.	A	C	.	.	MAF_INRAE=47.5;MAF_USDA=10.588
NC_035084.1	16798752	.	G	A	.	.	MAF_USDA=5.738
NC_035084.1	16798845	.	G	T	.	.	MAF_USDA=5.294
NC_035084.1	16798899	.	T	C	.	.	MAF_INRAE=5.263
NC_035084.1	16798929	.	C	T	.	.	MAF_INRAE=3.333;MAF_USDA=18.824
NC_035084.1	16798930	.	G	A	.	.	MAF_INRAE=5.263;MAF_USDA=7.059
NC_035084.1	16798976	.	C	T	.	.	MAF_INRAE=8.861
NC_035084.1	16799018	.	G	C	.	.	MAF_INRAE=9.167;MAF_USDA=13.934
NC_035084.1	16799046	.	C	A	.	.	MAF_INRAE=9.167;MAF_USDA=14.754
NC_035084.1	16799088	.	C	T	.	.	MAF_INRAE=9.167;MAF_USDA=6.557
NC_035084.1	16799225	.	C	A	.	.	MAF_INRAE=3.333;MAF_USDA=18.235
NC_035084.1	16799261	.	C	T	.	.	MAF_USDA=2.459
NC_035084.1	16799281	.	T	A	.	.	MAF_INRAE=8.861;MAF_USDA=8.197
NC_035084.1	16799317	.	C	T	.	.	MAF_USDA=5.294
NC_035084.1	16799378	.	G	A	.	.	MAF_INRAE=9.167;MAF_USDA=14.754
NC_035084.1	16799401	.	G	A	.	.	MAF_USDA=7.647
NC_035084.1	16799417	.	A	G	.	.	MAF_USDA=4.098
NC_035084.1	16799429	.	C	A	.	.	MAF_INRAE=3.333;MAF_USDA=18.235
NC_035084.1	16799449	.	G	A	.	.	MAF_USDA=4.918
NC_035084.1	16799589	.	T	A	.	.	MAF_INRAE=3.333
NC_035084.1	16799620	.	A	T	.	.	MAF_INRAE=8.861
NC_035084.1	16799628	.	A	C	.	.	MAF_INRAE=38.608;MAF_USDA=7.059
NC_035084.1	16799639	.	T	G	.	.	MAF_INRAE=3.333;MAF_USDA=25.294
NC_035084.1	16799677	.	G	A	.	.	MAF_USDA=1.639
NC_035084.1	16799908	.	T	A	.	.	MAF_INRAE=5.263;MAF_USDA=5.294
NC_035084.1	16800024	.	G	A	.	.	MAF_USDA=8.197
NC_035084.1	16800057	.	A	C	.	.	MAF_USDA=5.294
NC_035084.1	16800108	.	G	A	.	.	MAF_USDA=1.639
NC_035084.1	16800190	.	C	A	.	.	MAF_INRAE=42.405;MAF_USDA=10.588
NC_035084.1	16800278	.	T	A	.	.	MAF_INRAE=42.405;MAF_USDA=25.882
NC_035084.1	16800301	.	T	G	.	.	MAF_USDA=5.882
NC_035084.1	16800434	.	C	T	.	.	MAF_INRAE=38.608;MAF_USDA=8.824
NC_035084.1	16800483	.	G	A	.	.	MAF_USDA=3.529
NC_035084.1	16800666	.	T	G	.	.	MAF_USDA=4.098
NC_035084.1	16800729	.	G	T	.	.	MAF_INRAE=3.333;MAF_USDA=21.176
NC_035084.1	16800765	.	T	C	.	.	MAF_USDA=3.279
NC_035084.1	16800812	.	G	A	.	.	MAF_USDA=5.0
NC_035084.1	16800863	.	G	T	.	.	MAF_USDA=1.667
NC_035084.1	16800888	.	G	T	.	.	MAF_USDA=1.667
NC_035084.1	16801047	.	G	A	.	.	MAF_USDA=2.5
NC_035084.1	16801129	.	A	C	.	.	MAF_INRAE=3.333;MAF_USDA=21.429
NC_035084.1	16801160	.	G	T	.	.	MAF_USDA=5.833
NC_035084.1	16801164	.	C	T	.	.	MAF_INRAE=9.167;MAF_USDA=8.333
NC_035084.1	16801196	.	C	A	.	.	MAF_INRAE=9.167;MAF_USDA=6.667
NC_035084.1	16801200	.	T	G	.	.	MAF_INRAE=9.167
NC_035084.1	16801248	.	G	A	.	.	MAF_USDA=7.5
NC_035084.1	16801329	.	C	A	.	.	MAF_INRAE=3.333;MAF_USDA=17.262
NC_035084.1	16801368	.	A	C	.	.	MAF_INRAE=3.333;MAF_USDA=26.786
NC_035084.1	16801376	.	A	G	.	.	MAF_INRAE=9.167;MAF_USDA=13.333
NC_035084.1	16801481	.	G	A	.	.	MAF_USDA=6.667
NC_035084.1	16801530	.	A	G	.	.	MAF_INRAE=3.333;MAF_USDA=26.19
NC_035084.1	16801555	.	G	A	.	.	MAF_INRAE=3.333;MAF_USDA=25.0
NC_035084.1	16801591	.	C	T	.	.	MAF_INRAE=3.333;MAF_USDA=19.048
NC_035084.1	16801600	.	C	T	.	.	MAF_INRAE=3.333;MAF_USDA=18.452
NC_035084.1	16801602	.	C	T	.	.	MAF_INRAE=50.0;MAF_USDA=21.429
NC_035084.1	16801606	.	A	C	.	.	MAF_INRAE=47.5;MAF_USDA=22.619
NC_035084.1	16801608	.	G	A	.	.	MAF_INRAE=47.5;MAF_USDA=22.619
NC_035084.1	16801611	.	G	A	.	.	MAF_INRAE=47.5;MAF_USDA=22.024
NC_035084.1	16801616	.	G	A	.	.	MAF_USDA=4.167
NC_035084.1	16801769	.	A	C	.	.	MAF_USDA=6.667
NC_035084.1	16801791	.	G	A	.	.	MAF_INRAE=5.263;MAF_USDA=6.548
NC_035084.1	16801879	.	A	G	.	.	MAF_INRAE=3.333;MAF_USDA=27.381
NC_035084.1	16801916	.	G	C	.	.	MAF_INRAE=3.333;MAF_USDA=26.19
NC_035084.1	16801950	.	C	T	.	.	MAF_USDA=6.667
NC_035084.1	16801975	.	T	C	.	.	MAF_USDA=1.667
NC_035084.1	16801983	.	C	T	.	.	MAF_USDA=5.952
NC_035084.1	16802040	.	C	G	.	.	MAF_USDA=5.833
NC_035084.1	16802076	.	C	T	.	.	MAF_INRAE=3.333;MAF_USDA=29.167
NC_035084.1	16802091	.	T	A	.	.	MAF_INRAE=5.263;MAF_USDA=5.357
NC_035084.1	16802141	.	T	G	.	.	MAF_USDA=6.548
NC_035084.1	16802231	.	A	G	.	.	MAF_USDA=1.667
NC_035084.1	16802322	.	A	C	.	.	MAF_USDA=10.833
NC_035084.1	16802331	.	G	A	.	.	MAF_INRAE=3.333;MAF_USDA=20.833
NC_035084.1	16802350	.	T	C	.	.	MAF_USDA=5.833
NC_035084.1	16802381	.	T	C	.	.	MAF_USDA=1.667
NC_035084.1	16802410	.	C	T	.	.	MAF_INRAE=3.333;MAF_USDA=29.167
NC_035084.1	16802420	.	C	T	.	.	MAF_INRAE=3.333;MAF_USDA=29.167
NC_035084.1	16802430	.	T	G	.	.	MAF_USDA=1.667
NC_035084.1	16802432	.	G	A	.	.	MAF_USDA=2.381
NC_035084.1	16802484	.	A	G	.	.	MAF_INRAE=3.333;MAF_USDA=18.452
NC_035084.1	16802513	.	G	T	.	.	MAF_INRAE=3.333;MAF_USDA=26.786
NC_035084.1	16802565	.	A	T	.	.	MAF_INRAE=12.5;MAF_USDA=36.905
NC_035084.1	16802661	.	G	C	.	.	MAF_INRAE=12.5;MAF_USDA=35.294
NC_035084.1	16802665	.	G	C	.	.	MAF_INRAE=12.5
NC_035084.1	16802751	.	T	G	.	.	MAF_USDA=1.639
NC_035084.1	16802794	.	C	T	.	.	MAF_INRAE=48.734;MAF_USDA=23.529
NC_035084.1	16802805	.	C	A	.	.	MAF_USDA=4.706
NC_035084.1	16802813	.	T	A	.	.	MAF_USDA=6.557
NC_035084.1	16802814	.	A	T	.	.	MAF_USDA=6.557
NC_035084.1	16802949	.	G	C	.	.	MAF_USDA=5.738
NC_035084.1	16803010	.	C	A	.	.	MAF_INRAE=12.5;MAF_USDA=40.588
NC_035084.1	16803049	.	T	C	.	.	MAF_INRAE=7.595;MAF_USDA=14.706
NC_035084.1	16803146	.	G	T	.	.	MAF_USDA=24.118
NC_035084.1	16803187	.	A	G	.	.	MAF_USDA=2.353
NC_035084.1	16803210	.	A	C	.	.	MAF_INRAE=10.0;MAF_USDA=13.934
NC_035084.1	16803548	.	A	G	.	.	MAF_INRAE=8.228
NC_035084.1	16803614	.	C	T	.	.	MAF_USDA=1.639
NC_035084.1	16803630	.	C	A	.	.	MAF_INRAE=10.759;MAF_USDA=30.0
NC_035084.1	16803651	.	C	A	.	.	MAF_USDA=6.471
NC_035084.1	16803702	.	G	A	.	.	MAF_INRAE=38.608
NC_035084.1	16803724	.	G	A	.	.	MAF_INRAE=3.797;MAF_USDA=11.176
NC_035084.1	16803781	.	T	C	.	.	MAF_INRAE=37.975;MAF_USDA=11.765
NC_035084.1	16803976	.	G	T	.	.	MAF_USDA=1.639
NC_035084.1	16804066	.	G	A	.	.	MAF_USDA=1.765
NC_035084.1	16804093	.	A	T	.	.	MAF_USDA=1.639
NC_035084.1	16804101	.	G	A	.	.	MAF_INRAE=8.861
NC_035084.1	16804156	.	G	A	.	.	MAF_USDA=3.529
NC_035084.1	16804187	.	T	C	.	.	MAF_USDA=5.882
NC_035084.1	16804226	.	A	C	.	.	MAF_INRAE=3.797;MAF_USDA=31.25
NC_035084.1	16804288	.	G	A	.	.	MAF_USDA=2.459
NC_035084.1	16804355	.	G	A	.	.	MAF_USDA=6.471
NC_035084.1	16804361	.	G	A	.	.	MAF_USDA=2.459
NC_035084.1	16804370	.	T	C	.	.	MAF_USDA=4.098
NC_035084.1	16804405	.	G	T	.	.	MAF_USDA=11.765
NC_035084.1	16804446	.	TCA	TCC	.	.	MAF_USDA=26.19
NC_035084.1	16804472	.	A	C	.	.	MAF_USDA=44.706
NC_035084.1	16804498	.	G	C	.	.	MAF_INRAE=5.263;MAF_USDA=10.588
NC_035084.1	16804527	.	C	T	.	.	MAF_INRAE=9.167;MAF_USDA=18.852
NC_035084.1	16804592	.	G	T	.	.	MAF_INRAE=3.333;MAF_USDA=7.647
NC_035084.1	16804611	.	T	A	.	.	MAF_INRAE=37.975;MAF_USDA=11.176
NC_035084.1	16804710	.	C	G	.	.	MAF_USDA=6.25
NC_035084.1	16804714	.	G	A	.	.	MAF_INRAE=3.165;MAF_USDA=31.25
NC_035084.1	16804738	.	C	T	.	.	MAF_INRAE=8.333;MAF_USDA=13.934
NC_035084.1	16804854	.	T	C	.	.	MAF_INRAE=42.105
NC_035084.1	16804880	.	T	C	.	.	MAF_INRAE=3.797;MAF_USDA=22.941
NC_035084.1	16804898	.	T	C	.	.	MAF_INRAE=10.0;MAF_USDA=18.852
NC_035084.1	16804906	.	A	C	.	.	MAF_INRAE=38.608;MAF_USDA=9.412
NC_035084.1	16804925	.	C	T	.	.	MAF_USDA=6.471
NC_035084.1	16805071	.	C	A	.	.	MAF_INRAE=42.105;MAF_USDA=10.417
NC_035084.1	16805076	.	T	A	.	.	MAF_USDA=10.417
NC_035084.1	16805077	.	G	A	.	.	MAF_USDA=10.417
NC_035084.1	16805106	.	A	G	.	.	MAF_INRAE=9.167;MAF_USDA=18.033
NC_035084.1	16805130	.	G	T	.	.	MAF_USDA=1.639
NC_035084.1	16805150	.	G	A	.	.	MAF_USDA=2.459
NC_035084.1	16805323	.	A	C	.	.	MAF_INRAE=9.167;MAF_USDA=18.852
NC_035084.1	16805344	.	G	A	.	.	MAF_USDA=1.639
NC_035084.1	16805472	.	T	C	.	.	MAF_INRAE=9.167;MAF_USDA=17.213
NC_035084.1	16805539	.	C	T	.	.	MAF_USDA=3.279
NC_035084.1	16805557	.	A	G	.	.	MAF_USDA=8.197
NC_035084.1	16805567	.	G	A	.	.	MAF_USDA=5.294
NC_035084.1	16805578	.	C	T	.	.	MAF_INRAE=9.167;MAF_USDA=13.934
NC_035084.1	16805677	.	C	T	.	.	MAF_USDA=6.471
NC_035084.1	16805718	.	A	C	.	.	MAF_USDA=5.294
NC_035084.1	16805759	.	T	C	.	.	MAF_USDA=5.882
NC_035084.1	16805824	.	T	A	.	.	MAF_USDA=1.639
NC_035084.1	16805840	.	C	T	.	.	MAF_INRAE=9.167;MAF_USDA=18.033
NC_035084.1	16805900	.	T	C	.	.	MAF_USDA=8.235
NC_035084.1	16805922	.	T	A	.	.	MAF_INRAE=48.734;MAF_USDA=17.059
NC_035084.1	16806017	.	T	C	.	.	MAF_INRAE=10.127;MAF_USDA=39.412
NC_035084.1	16806050	.	G	A	.	.	MAF_INRAE=3.333;MAF_USDA=7.647
NC_035084.1	16806286	.	A	G	.	.	MAF_USDA=3.279
NC_035084.1	16806296	.	T	A	.	.	MAF_INRAE=37.975;MAF_USDA=47.024
NC_035084.1	16806297	.	G	A	.	.	MAF_USDA=12.5
NC_035084.1	16806414	.	A	C	.	.	MAF_INRAE=9.167;MAF_USDA=23.77
NC_035084.1	16806452	.	G	T	.	.	MAF_USDA=1.639
NC_035084.1	16806522	.	G	A	.	.	MAF_INRAE=5.263
NC_035084.1	16806613	.	T	G	.	.	MAF_USDA=2.41
NC_035084.1	16806642	.	C	A	.	.	MAF_INRAE=9.167;MAF_USDA=9.016
NC_035084.1	16806696	.	G	A	.	.	MAF_INRAE=38.608;MAF_USDA=7.647
NC_035084.1	16806721	.	C	A	.	.	MAF_USDA=2.459
NC_035084.1	16806769	.	T	G	.	.	MAF_INRAE=9.167;MAF_USDA=10.588
NC_035084.1	16806797	.	G	A	.	.	MAF_INRAE=9.167
NC_035084.1	16806804	.	G	A	.	.	MAF_USDA=1.639
NC_035084.1	16806822	.	T	C	.	.	MAF_INRAE=37.975;MAF_USDA=12.353
NC_035084.1	16806871	.	G	T	.	.	MAF_INRAE=9.167;MAF_USDA=9.016
NC_035084.1	16806884	.	A	T	.	.	MAF_INRAE=3.333;MAF_USDA=7.647
NC_035084.1	16806948	.	T	G	.	.	MAF_INRAE=9.167;MAF_USDA=12.295
NC_035084.1	16807000	.	T	G	.	.	MAF_USDA=2.941
NC_035084.1	16807206	.	C	T	.	.	MAF_USDA=6.471
NC_035084.1	16807397	.	A	C	.	.	MAF_INRAE=9.167;MAF_USDA=9.016
NC_035084.1	16807498	.	T	G	.	.	MAF_INRAE=3.333;MAF_USDA=7.647
NC_035084.1	16807636	.	A	C	.	.	MAF_USDA=1.639
NC_035084.1	16807638	.	T	C	.	.	MAF_INRAE=8.333;MAF_USDA=13.934
NC_035084.1	16807852	.	T	G	.	.	MAF_USDA=5.738
NC_035084.1	16807873	.	C	T	.	.	MAF_INRAE=8.861
NC_035084.1	16807941	.	T	G	.	.	MAF_INRAE=9.167;MAF_USDA=9.016
NC_035084.1	16807942	.	A	G	.	.	MAF_USDA=3.279
NC_035084.1	16808022	.	T	G	.	.	MAF_INRAE=9.167;MAF_USDA=12.295
NC_035084.1	16808025	.	A	T	.	.	MAF_INRAE=9.167;MAF_USDA=12.295
NC_035084.1	16808071	.	C	T	.	.	MAF_USDA=1.639
NC_035084.1	16808102	.	C	T	.	.	MAF_USDA=1.639
NC_035084.1	16808163	.	A	C	.	.	MAF_INRAE=3.333;MAF_USDA=38.824
NC_035084.1	16808234	.	A	C	.	.	MAF_USDA=24.706
NC_035084.1	16808255	.	G	T	.	.	MAF_USDA=4.706
NC_035084.1	16808288	.	T	C	.	.	MAF_USDA=4.918
NC_035084.1	16808295	.	T	C	.	.	MAF_USDA=1.639
NC_035084.1	16808359	.	A	T	.	.	MAF_INRAE=6.962
NC_035084.1	16808371	.	TA	TT	.	.	MAF_USDA=33.333
NC_035084.1	16808372	.	A	T	.	.	MAF_INRAE=5.263;MAF_USDA=15.574
NC_035084.1	16808442	.	T	C	.	.	MAF_USDA=5.738
NC_035084.1	16808729	.	A	T	.	.	MAF_USDA=4.918
NC_035084.1	16808838	.	T	G	.	.	MAF_USDA=1.639
NC_035084.1	16808863	.	A	G	.	.	MAF_USDA=3.279
NC_035084.1	16808991	.	C	A	.	.	MAF_USDA=2.353
NC_035084.1	16809029	.	C	A	.	.	MAF_USDA=5.294
NC_035084.1	16809038	.	C	T	.	.	MAF_USDA=2.459
NC_035084.1	16809058	.	T	C	.	.	MAF_USDA=10.87
NC_035084.1	16809103	.	A	C	.	.	MAF_INRAE=48.734;MAF_USDA=15.882
NC_035084.1	16809138	.	C	A	.	.	MAF_USDA=6.471
NC_035084.1	16809140	.	C	A	.	.	MAF_INRAE=3.333;MAF_USDA=37.647
NC_035084.1	16809250	.	A	G	.	.	MAF_INRAE=8.333;MAF_USDA=9.016
NC_035084.1	16809275	.	C	A	.	.	MAF_USDA=3.279
NC_035084.1	16809393	.	A	T	.	.	MAF_INRAE=5.263;MAF_USDA=10.0
NC_035084.1	16809398	.	A	G	.	.	MAF_USDA=4.918
NC_035084.1	16809455	.	G	T	.	.	MAF_USDA=2.459
NC_035084.1	16810465	.	G	T	.	.	MAF_INRAE=42.105;MAF_USDA=15.882
NC_035084.1	16810473	.	G	T	.	.	MAF_USDA=6.471
NC_035084.1	16810507	.	A	G	.	.	MAF_USDA=1.639
NC_035084.1	16810538	.	T	G	.	.	MAF_USDA=6.557
NC_035084.1	16810565	.	A	G	.	.	MAF_USDA=3.279
NC_035084.1	16810572	.	A	G	.	.	MAF_INRAE=2.5
NC_035084.1	16810578	.	G	A	.	.	MAF_INRAE=9.167;MAF_USDA=9.016
NC_035084.1	16810622	.	G	A	.	.	MAF_INRAE=32.5
NC_035084.1	16810628	.	C	A	.	.	MAF_INRAE=4.167
NC_035084.1	16810753	.	C	A	.	.	MAF_USDA=1.639
NC_035084.1	16810758	.	G	T	.	.	MAF_INRAE=12.025;MAF_USDA=8.197
NC_035084.1	16810877	.	C	A	.	.	MAF_USDA=6.25
NC_035084.1	16811002	.	C	T	.	.	MAF_INRAE=8.333;MAF_USDA=9.016
NC_035084.1	16811012	.	G	T	.	.	MAF_USDA=1.639
NC_035084.1	16811084	.	G	A	.	.	MAF_USDA=7.059
NC_035084.1	16811153	.	A	C	.	.	MAF_INRAE=5.263;MAF_USDA=11.176
NC_035084.1	16811332	.	C	G	.	.	MAF_USDA=3.529
NC_035084.1	16811383	.	G	A	.	.	MAF_INRAE=5.0;MAF_USDA=2.459
NC_035084.1	16811393	.	C	A	.	.	MAF_USDA=22.941
NC_035084.1	16811472	.	G	T	.	.	MAF_USDA=5.738
NC_035084.1	16811485	.	G	T	.	.	MAF_USDA=8.235
NC_035084.1	16811624	.	C	T	.	.	MAF_USDA=7.059
NC_035084.1	16811739	.	A	T	.	.	MAF_USDA=10.0
NC_035084.1	16811747	.	C	T	.	.	MAF_USDA=2.459
NC_035084.1	16811767	.	C	T	.	.	MAF_USDA=2.353
NC_035084.1	16811784	.	G	C	.	.	MAF_USDA=1.639
NC_035084.1	16811858	.	G	A	.	.	MAF_INRAE=9.167;MAF_USDA=16.393
NC_035084.1	16812014	.	G	T	.	.	MAF_INRAE=37.975;MAF_USDA=11.765
NC_035084.1	16812046	.	G	A	.	.	MAF_INRAE=48.734;MAF_USDA=12.941
NC_035084.1	16812057	.	G	A	.	.	MAF_USDA=1.639
NC_035084.1	16812105	.	G	A	.	.	MAF_INRAE=9.167;MAF_USDA=26.23
NC_035084.1	16812151	.	A	C	.	.	MAF_USDA=4.918
NC_035084.1	16812180	.	G	T	.	.	MAF_USDA=2.353
NC_035084.1	16812326	.	G	T	.	.	MAF_INRAE=8.861
NC_035084.1	16812475	.	A	G	.	.	MAF_USDA=2.459
NC_035084.1	16812500	.	A	T	.	.	MAF_USDA=1.639
NC_035084.1	16812679	.	T	C	.	.	MAF_USDA=5.294
NC_035084.1	16812705	.	G	A	.	.	MAF_INRAE=44.304;MAF_USDA=19.412
NC_035084.1	16812795	.	T	G	.	.	MAF_USDA=2.459
NC_035084.1	16812820	.	C	T	.	.	MAF_INRAE=3.333;MAF_USDA=7.377
NC_035084.1	16812848	.	G	T	.	.	MAF_INRAE=9.167;MAF_USDA=13.934
NC_035084.1	16812949	.	G	T	.	.	MAF_USDA=2.353
NC_035084.1	16812957	.	G	T	.	.	MAF_USDA=2.459
NC_035084.1	16813002	.	C	G	.	.	MAF_INRAE=5.263;MAF_USDA=16.667
NC_035084.1	16813154	.	C	T	.	.	MAF_INRAE=47.468;MAF_USDA=20.238
NC_035084.1	16813162	.	G	T	.	.	MAF_INRAE=3.333;MAF_USDA=4.167
NC_035084.1	16813174	.	T	G	.	.	MAF_INRAE=47.468;MAF_USDA=19.643
NC_035084.1	16813234	.	G	A	.	.	MAF_INRAE=42.405;MAF_USDA=13.529
NC_035084.1	16813302	.	T	C	.	.	MAF_USDA=4.706
NC_035084.1	16813340	.	G	A	.	.	MAF_INRAE=5.0;MAF_USDA=4.918
NC_035084.1	16813354	.	A	G	.	.	MAF_INRAE=2.5;MAF_USDA=4.098
NC_035084.1	16813463	.	G	T	.	.	MAF_INRAE=9.167;MAF_USDA=10.656
NC_035084.1	16813558	.	G	T	.	.	MAF_USDA=5.294
NC_035084.1	16813574	.	G	A	.	.	MAF_INRAE=46.203;MAF_USDA=24.118
NC_035084.1	16813660	.	G	A	.	.	MAF_USDA=8.824
NC_035084.1	16813665	.	T	A	.	.	MAF_USDA=4.918
NC_035084.1	16813687	.	C	T	.	.	MAF_USDA=5.738
NC_035084.1	16813711	.	A	G	.	.	MAF_USDA=2.459
NC_035084.1	16813741	.	G	A	.	.	MAF_INRAE=3.333;MAF_USDA=18.033
NC_035084.1	16813765	.	C	T	.	.	MAF_USDA=2.941
NC_035084.1	16813790	.	T	G	.	.	MAF_USDA=4.098
NC_035084.1	16813900	.	C	A	.	.	MAF_USDA=1.639
NC_035084.1	16813901	.	C	T	.	.	MAF_USDA=3.279
NC_035084.1	16813932	.	G	A	.	.	MAF_INRAE=3.333;MAF_USDA=10.656
NC_035084.1	16813948	.	T	C	.	.	MAF_USDA=2.5
NC_035084.1	16813949	.	A	G	.	.	MAF_INRAE=48.333;MAF_USDA=16.667
NC_035084.1	16813955	.	A	T	.	.	MAF_USDA=3.279
NC_035084.1	16813990	.	C	A	.	.	MAF_USDA=4.098
NC_035084.1	16813992	.	G	A	.	.	MAF_USDA=3.279
NC_035084.1	16814003	.	C	T	.	.	MAF_USDA=4.918
NC_035084.1	16814082	.	T	A	.	.	MAF_USDA=3.279
NC_035084.1	16814190	.	G	T	.	.	MAF_USDA=1.639
NC_035084.1	16814427	.	G	A	.	.	MAF_USDA=12.5
NC_035084.1	16814430	.	A	C	.	.	MAF_USDA=14.583
NC_035084.1	16814678	.	G	A	.	.	MAF_USDA=4.918
NC_035084.1	16814738	.	G	C	.	.	MAF_INRAE=46.835;MAF_USDA=17.647
NC_035084.1	16814742	.	G	T	.	.	MAF_INRAE=48.333;MAF_USDA=17.647
NC_035084.1	16814754	.	G	C	.	.	MAF_USDA=2.459
NC_035084.1	16814762	.	C	T	.	.	MAF_USDA=2.459
NC_035084.1	16814796	.	C	T	.	.	MAF_USDA=2.459
NC_035084.1	16814866	.	C	A	.	.	MAF_USDA=3.279
NC_035084.1	16814965	.	C	G	.	.	MAF_INRAE=38.608;MAF_USDA=7.647
NC_035084.1	16814987	.	C	G	.	.	MAF_USDA=2.459
NC_035084.1	16815026	.	C	T	.	.	MAF_INRAE=37.975;MAF_USDA=12.353
NC_035084.1	16815059	.	G	C	.	.	MAF_INRAE=47.468;MAF_USDA=30.588
NC_035084.1	16815205	.	C	A	.	.	MAF_INRAE=47.468;MAF_USDA=30.0
NC_035084.1	16815232	.	T	C	.	.	MAF_USDA=7.059
NC_035084.1	16815233	.	A	T	.	.	MAF_INRAE=37.975;MAF_USDA=12.353
NC_035084.1	16815316	.	A	T	.	.	MAF_INRAE=3.333;MAF_USDA=17.213
NC_035084.1	16815319	.	T	G	.	.	MAF_INRAE=44.937;MAF_USDA=22.353
NC_035084.1	16815358	.	C	T	.	.	MAF_INRAE=33.333
NC_035084.1	16815403	.	A	G	.	.	MAF_USDA=1.639
NC_035084.1	16815523	.	C	T	.	.	MAF_USDA=4.918
NC_035084.1	16815525	.	G	A	.	.	MAF_INRAE=47.468;MAF_USDA=32.941
NC_035084.1	16815539	.	T	C	.	.	MAF_INRAE=5.263;MAF_USDA=7.059
NC_035084.1	16815543	.	C	T	.	.	MAF_INRAE=47.468;MAF_USDA=32.941
NC_035084.1	16815617	.	G	T	.	.	MAF_USDA=1.639
NC_035084.1	16815620	.	G	T	.	.	MAF_USDA=5.882
NC_035084.1	16815725	.	T	A	.	.	MAF_USDA=14.583
NC_035084.1	16815779	.	G	A	.	.	MAF_INRAE=47.468;MAF_USDA=20.588
NC_035084.1	16815831	.	T	C	.	.	MAF_INRAE=8.228
NC_035084.1	16815886	.	A	G	.	.	MAF_INRAE=3.333;MAF_USDA=23.529
NC_035084.1	16816045	.	T	C	.	.	MAF_INRAE=50.0;MAF_USDA=38.235
NC_035084.1	16816352	.	A	C	.	.	MAF_USDA=3.529
NC_035084.1	16816356	.	T	G	.	.	MAF_INRAE=5.063;MAF_USDA=11.765
NC_035084.1	16816378	.	C	T	.	.	MAF_INRAE=37.342;MAF_USDA=11.765
NC_035084.1	16816533	.	T	G	.	.	MAF_USDA=11.765
NC_035084.1	16816547	.	G	T	.	.	MAF_INRAE=3.333;MAF_USDA=10.588
NC_035084.1	16816845	.	T	A	.	.	MAF_INRAE=5.063;MAF_USDA=12.941
NC_035084.1	16816850	.	C	T	.	.	MAF_USDA=4.918
NC_035084.1	16816887	.	G	A	.	.	MAF_USDA=4.098
NC_035084.1	16816959	.	A	C	.	.	MAF_USDA=25.0
NC_035084.1	16817159	.	A	T	.	.	MAF_USDA=8.537
NC_035084.1	16817212	.	G	A	.	.	MAF_USDA=3.39
NC_035084.1	16817337	.	T	A	.	.	MAF_USDA=1.639
NC_035084.1	16817363	.	C	A	.	.	MAF_INRAE=36.709;MAF_USDA=11.765
NC_035084.1	16817461	.	T	A	.	.	MAF_INRAE=37.342;MAF_USDA=10.588
NC_035084.1	16817469	.	C	G	.	.	MAF_USDA=4.098
NC_035084.1	16817591	.	A	G	.	.	MAF_INRAE=9.167;MAF_USDA=10.714
NC_035084.1	16817654	.	A	C	.	.	MAF_INRAE=37.975;MAF_USDA=11.765
NC_035084.1	16817704	.	C	T	.	.	MAF_INRAE=9.167;MAF_USDA=2.459
NC_035084.1	16817777	.	G	A	.	.	MAF_USDA=10.417
NC_035084.1	16817814	.	G	T	.	.	MAF_INRAE=37.975;MAF_USDA=11.765
NC_035084.1	16817909	.	A	C	.	.	MAF_INRAE=3.333;MAF_USDA=16.393
NC_035084.1	16817910	.	G	A	.	.	MAF_USDA=3.279
NC_035084.1	16818005	.	A	T	.	.	MAF_USDA=2.941
NC_035084.1	16818107	.	C	T	.	.	MAF_INRAE=5.0;MAF_USDA=2.459
NC_035084.1	16818114	.	T	C	.	.	MAF_INRAE=48.734;MAF_USDA=48.824
NC_035084.1	16818141	.	T	G	.	.	MAF_USDA=7.377
NC_035084.1	16818193	.	C	T	.	.	MAF_INRAE=50.0;MAF_USDA=37.647
NC_035084.1	16818194	.	C	G	.	.	MAF_INRAE=47.5;MAF_USDA=41.765
NC_035084.1	16818286	.	C	T	.	.	MAF_INRAE=8.333
NC_035084.1	16818446	.	T	C	.	.	MAF_USDA=4.167
NC_035084.1	16818501	.	C	A	.	.	MAF_INRAE=12.025;MAF_USDA=24.706
NC_035084.1	16818530	.	G	T	.	.	MAF_INRAE=50.0;MAF_USDA=49.412
NC_035084.1	16818662	.	G	C	.	.	MAF_INRAE=5.263
NC_035084.1	16818719	.	T	G	.	.	MAF_INRAE=9.167;MAF_USDA=7.377
NC_035084.1	16818755	.	A	G	.	.	MAF_USDA=1.639
NC_035084.1	16818771	.	A	G	.	.	MAF_INRAE=49.367;MAF_USDA=43.529
NC_035084.1	16818815	.	C	G	.	.	MAF_USDA=20.588
NC_035084.1	16818957	.	G	A	.	.	MAF_USDA=4.098
NC_035084.1	16818958	.	C	A	.	.	MAF_USDA=4.098
NC_035084.1	16819121	.	A	C	.	.	MAF_USDA=6.548
NC_035084.1	16819153	.	T	C	.	.	MAF_INRAE=43.038;MAF_USDA=42.941
NC_035084.1	16819202	.	A	C	.	.	MAF_INRAE=37.975;MAF_USDA=11.765
NC_035084.1	16819211	.	A	T	.	.	MAF_INRAE=5.263;MAF_USDA=16.667
NC_035084.1	16819221	.	G	T	.	.	MAF_INRAE=35.833;MAF_USDA=47.917
NC_035084.1	16819250	.	A	T	.	.	MAF_USDA=4.098
NC_035084.1	16819260	.	C	T	.	.	MAF_USDA=4.098
NC_035084.1	16819261	.	A	G	.	.	MAF_USDA=4.098
NC_035084.1	16819307	.	T	C	.	.	MAF_INRAE=37.342;MAF_USDA=11.765
NC_035084.1	16819406	.	A	C	.	.	MAF_USDA=3.279
NC_035084.1	16819500	.	G	A	.	.	MAF_INRAE=5.263;MAF_USDA=7.059
NC_035084.1	16819535	.	G	A	.	.	MAF_USDA=4.098
NC_035084.1	16819673	.	G	T	.	.	MAF_USDA=4.098
NC_035084.1	16819703	.	A	G	.	.	MAF_USDA=4.098
NC_035084.1	16819742	.	C	A	.	.	MAF_INRAE=9.167;MAF_USDA=5.738
NC_035084.1	16819745	.	C	T	.	.	MAF_INRAE=8.861
NC_035084.1	16819938	.	G	T	.	.	MAF_USDA=1.639
NC_035084.1	16820035	.	C	T	.	.	MAF_USDA=5.294
NC_035084.1	16820075	.	G	A	.	.	MAF_USDA=4.098
NC_035084.1	16820095	.	G	T	.	.	MAF_USDA=3.279
NC_035084.1	16820099	.	G	T	.	.	MAF_USDA=6.471
NC_035084.1	16820112	.	T	A	.	.	MAF_USDA=4.098
NC_035084.1	16820157	.	C	T	.	.	MAF_USDA=1.639
NC_035084.1	16820305	.	A	T	.	.	MAF_USDA=1.639
NC_035084.1	16820435	.	G	A	.	.	MAF_INRAE=3.333;MAF_USDA=4.918
NC_035084.1	16820448	.	C	A	.	.	MAF_INRAE=9.167
NC_035084.1	16820457	.	A	G	.	.	MAF_USDA=3.279
NC_035084.1	16820606	.	G	A	.	.	MAF_INRAE=48.734;MAF_USDA=24.118
NC_035084.1	16820622	.	G	A	.	.	MAF_USDA=8.824
NC_035084.1	16820634	.	G	A	.	.	MAF_INRAE=37.975;MAF_USDA=20.0
NC_035084.1	16820646	.	A	G	.	.	MAF_USDA=3.279
NC_035084.1	16820647	.	C	G	.	.	MAF_USDA=3.279
NC_035084.1	16820648	.	C	G	.	.	MAF_USDA=3.279
NC_035084.1	16820649	.	C	T	.	.	MAF_USDA=3.279
NC_035084.1	16820684	.	G	A	.	.	MAF_USDA=4.098
NC_035084.1	16820780	.	T	C	.	.	MAF_USDA=4.918
NC_035084.1	16820861	.	A	T	.	.	MAF_USDA=4.098
NC_035084.1	16820885	.	C	T	.	.	MAF_INRAE=10.526;MAF_USDA=2.459
NC_035084.1	16820895	.	T	A	.	.	MAF_USDA=2.459
NC_035084.1	16820952	.	C	T	.	.	MAF_USDA=4.118
NC_035084.1	16821021	.	G	C	.	.	MAF_INRAE=32.5
NC_035084.1	16821024	.	G	C	.	.	MAF_USDA=18.75
NC_035084.1	16821027	.	A	C	.	.	MAF_USDA=18.75
NC_035084.1	16821028	.	G	A	.	.	MAF_USDA=16.667
NC_035084.1	16821037	.	T	C	.	.	MAF_USDA=18.75
NC_035084.1	16821038	.	T	C	.	.	MAF_USDA=18.75
NC_035084.1	16821107	.	C	T	.	.	MAF_USDA=4.098
NC_035084.1	16821243	.	T	C	.	.	MAF_USDA=13.529
NC_035084.1	16821253	.	G	A	.	.	MAF_USDA=4.098
NC_035084.1	16821309	.	C	T	.	.	MAF_INRAE=37.975;MAF_USDA=11.765
NC_035084.1	16821320	.	C	A	.	.	MAF_USDA=4.918
NC_035084.1	16821321	.	G	T	.	.	MAF_USDA=1.639
NC_035084.1	16821343	.	G	A	.	.	MAF_INRAE=48.734;MAF_USDA=24.706
NC_035084.1	16821527	.	T	G	.	.	MAF_USDA=3.279
NC_035084.1	16821593	.	C	G	.	.	MAF_USDA=1.639
NC_035084.1	16821634	.	C	T	.	.	MAF_INRAE=3.797;MAF_USDA=20.588
NC_035084.1	16821641	.	T	G	.	.	MAF_USDA=4.098
NC_035084.1	16821726	.	G	T	.	.	MAF_USDA=3.279
NC_035084.1	16821766	.	A	G	.	.	MAF_USDA=3.279
NC_035084.1	16821797	.	A	G	.	.	MAF_USDA=7.059
NC_035084.1	16821805	.	T	C	.	.	MAF_USDA=1.639
NC_035084.1	16821845	.	T	C	.	.	MAF_INRAE=37.975;MAF_USDA=11.765
NC_035084.1	16821856	.	A	T	.	.	MAF_USDA=3.279
NC_035084.1	16821923	.	A	G	.	.	MAF_INRAE=48.734;MAF_USDA=22.941
NC_035084.1	16821926	.	G	A	.	.	MAF_USDA=3.279
NC_035084.1	16821961	.	T	G	.	.	MAF_USDA=4.167
NC_035084.1	16821967	.	T	A	.	.	MAF_INRAE=3.797;MAF_USDA=26.471
NC_035084.1	16821969	.	T	A	.	.	MAF_INRAE=3.333;MAF_USDA=6.557
NC_035084.1	16821973	.	A	T	.	.	MAF_INRAE=3.797;MAF_USDA=22.917
NC_035084.1	16821983	.	C	T	.	.	MAF_USDA=1.639
NC_035084.1	16821995	.	C	T	.	.	MAF_INRAE=42.405;MAF_USDA=27.647
NC_035084.1	16822020	.	C	T	.	.	MAF_INRAE=5.263;MAF_USDA=7.647
NC_035084.1	16822041	.	A	G	.	.	MAF_USDA=3.279
NC_035084.1	16822144	.	A	G	.	.	MAF_USDA=8.434
NC_035084.1	16822156	.	G	T	.	.	MAF_USDA=3.39
NC_035084.1	16822192	.	A	G	.	.	MAF_USDA=2.5
NC_035084.1	16822313	.	A	G	.	.	MAF_USDA=1.667
NC_035084.1	16822368	.	G	A	.	.	MAF_USDA=3.333
NC_035084.1	16822499	.	G	T	.	.	MAF_USDA=4.268
NC_035084.1	16822581	.	T	A	.	.	MAF_USDA=1.724
NC_035084.1	16822718	.	T	C	.	.	MAF_USDA=3.39
NC_035084.1	16822842	.	G	T	.	.	MAF_USDA=2.41
NC_035084.1	16822855	.	A	T	.	.	MAF_INRAE=45.57;MAF_USDA=45.181
NC_035084.1	16823053	.	T	C	.	.	MAF_INRAE=9.167;MAF_USDA=21.176
NC_035084.1	16823108	.	C	T	.	.	MAF_INRAE=39.241;MAF_USDA=37.5
NC_035084.1	16823454	.	T	C	.	.	MAF_INRAE=38.608;MAF_USDA=18.824
NC_035084.1	16823590	.	C	A	.	.	MAF_INRAE=5.0;MAF_USDA=2.459
NC_035084.1	16823754	.	G	A	.	.	MAF_USDA=3.333
NC_035084.1	16823759	.	T	G	.	.	MAF_INRAE=9.167;MAF_USDA=22.619
NC_035084.1	16823821	.	G	A	.	.	MAF_INRAE=41.772;MAF_USDA=42.941
NC_035084.1	16824000	.	G	A	.	.	MAF_INRAE=12.5;MAF_USDA=39.412
NC_035084.1	16824150	.	T	G	.	.	MAF_INRAE=3.333;MAF_USDA=15.294
NC_035084.1	16824167	.	T	A	.	.	MAF_INRAE=48.101;MAF_USDA=34.706
NC_035084.1	16824179	.	G	A	.	.	MAF_INRAE=3.333;MAF_USDA=14.706
NC_035084.1	16824257	.	C	G	.	.	MAF_USDA=10.588
NC_035084.1	16824297	.	C	T	.	.	MAF_INRAE=3.333;MAF_USDA=12.941
NC_035084.1	16824323	.	G	A	.	.	MAF_USDA=5.738
NC_035084.1	16824380	.	C	G	.	.	MAF_USDA=15.294
NC_035084.1	16824565	.	A	C	.	.	MAF_INRAE=3.333;MAF_USDA=15.882
NC_035084.1	16824573	.	G	A	.	.	MAF_INRAE=3.333;MAF_USDA=15.882
NC_035084.1	16824684	.	C	T	.	.	MAF_INRAE=3.333;MAF_USDA=16.471
NC_035084.1	16824722	.	A	G	.	.	MAF_USDA=2.941
NC_035084.1	16824876	.	T	A	.	.	MAF_USDA=2.459
NC_035084.1	16824929	.	G	T	.	.	MAF_INRAE=48.734;MAF_USDA=37.647
NC_035084.1	16825022	.	A	T	.	.	MAF_INRAE=3.333;MAF_USDA=18.75
NC_035084.1	16825050	.	A	T	.	.	MAF_INRAE=3.333;MAF_USDA=15.882
NC_035084.1	16825122	.	G	C	.	.	MAF_USDA=14.583
NC_035084.1	16825177	.	T	G	.	.	MAF_USDA=4.918
NC_035084.1	16825179	.	G	C	.	.	MAF_INRAE=3.333
NC_035084.1	16825204	.	G	C	.	.	MAF_INRAE=3.333
NC_035084.1	16825271	.	T	C	.	.	MAF_INRAE=4.167;MAF_USDA=14.118
NC_035084.1	16825411	.	A	G	.	.	MAF_USDA=8.929
NC_035084.1	16825709	.	C	G	.	.	MAF_INRAE=42.405;MAF_USDA=19.412
NC_035084.1	16825745	.	C	T	.	.	MAF_INRAE=3.333
NC_035084.1	16825755	.	G	C	.	.	MAF_USDA=3.279
NC_035084.1	16825774	.	A	G	.	.	MAF_USDA=2.459
NC_035084.1	16825815	.	A	C	.	.	MAF_INRAE=37.342;MAF_USDA=11.765
NC_035084.1	16825850	.	A	C	.	.	MAF_USDA=1.639
NC_035084.1	16825958	.	T	C	.	.	MAF_INRAE=37.975;MAF_USDA=12.941
NC_035084.1	16826045	.	T	A	.	.	MAF_INRAE=45.57;MAF_USDA=28.824
NC_035084.1	16826080	.	G	A	.	.	MAF_INRAE=5.263;MAF_USDA=11.176
NC_035084.1	16826118	.	A	G	.	.	MAF_USDA=2.459
NC_035084.1	16826136	.	C	T	.	.	MAF_USDA=8.929
NC_035084.1	16826437	.	T	G	.	.	MAF_INRAE=37.342;MAF_USDA=32.353
NC_035084.1	16826479	.	G	C	.	.	MAF_INRAE=9.167;MAF_USDA=14.754
NC_035084.1	16826526	.	A	G	.	.	MAF_INRAE=10.127;MAF_USDA=35.882
NC_035084.1	16826725	.	G	C	.	.	MAF_USDA=14.706
NC_035084.1	16826787	.	C	T	.	.	MAF_USDA=1.639
NC_035084.1	16826795	.	G	A	.	.	MAF_USDA=1.639
NC_035084.1	16826925	.	C	T	.	.	MAF_INRAE=42.405;MAF_USDA=15.882
NC_035084.1	16826947	.	T	C	.	.	MAF_INRAE=37.975;MAF_USDA=34.706
NC_035084.1	16826949	.	A	G	.	.	MAF_INRAE=5.263;MAF_USDA=5.882
NC_035084.1	16826963	.	G	A	.	.	MAF_INRAE=44.937;MAF_USDA=41.176
NC_035084.1	16826972	.	A	C	.	.	MAF_INRAE=9.167;MAF_USDA=9.016
NC_035084.1	16826976	.	C	A	.	.	MAF_INRAE=9.167;MAF_USDA=9.016
NC_035084.1	16826986	.	G	C	.	.	MAF_USDA=1.639
NC_035084.1	16827023	.	G	T	.	.	MAF_INRAE=9.167;MAF_USDA=9.016
NC_035084.1	16827057	.	A	G	.	.	MAF_USDA=4.167
NC_035084.1	16827060	.	A	G	.	.	MAF_INRAE=12.658;MAF_USDA=35.882
NC_035084.1	16827070	.	T	G	.	.	MAF_USDA=3.279
NC_035084.1	16827090	.	G	A	.	.	MAF_USDA=2.941
NC_035084.1	16827169	.	A	G	.	.	MAF_USDA=4.918
NC_035084.1	16827360	.	C	A	.	.	MAF_USDA=7.377
NC_035084.1	16827397	.	A	G	.	.	MAF_USDA=2.459
NC_035084.1	16827496	.	C	T	.	.	MAF_INRAE=3.333;MAF_USDA=9.412
NC_035084.1	16827556	.	C	T	.	.	MAF_INRAE=8.228;MAF_USDA=25.294
NC_035084.1	16827734	.	A	C	.	.	MAF_USDA=14.583
NC_035084.1	16827736	.	G	A	.	.	MAF_INRAE=1.667;MAF_USDA=16.667
NC_035084.1	16827779	.	C	T	.	.	MAF_INRAE=5.263;MAF_USDA=18.824
NC_035084.1	16827828	.	G	A	.	.	MAF_INRAE=40.506;MAF_USDA=38.824
NC_035084.1	16827865	.	G	C	.	.	MAF_USDA=2.459
NC_035084.1	16827949	.	T	C	.	.	MAF_USDA=1.667
NC_035084.1	16827971	.	C	T	.	.	MAF_INRAE=2.5;MAF_USDA=26.19
NC_035084.1	16827974	.	A	G	.	.	MAF_INRAE=50.0;MAF_USDA=41.071
NC_035084.1	16828053	.	G	A	.	.	MAF_USDA=2.459
NC_035084.1	16828209	.	C	G	.	.	MAF_INRAE=37.975;MAF_USDA=11.765
NC_035084.1	16828243	.	G	T	.	.	MAF_USDA=4.167
NC_035084.1	16828286	.	C	G	.	.	MAF_INRAE=6.667
NC_035084.1	16828345	.	C	T	.	.	MAF_INRAE=6.329;MAF_USDA=25.294
NC_035084.1	16828362	.	G	A	.	.	MAF_USDA=4.118
NC_035084.1	16828438	.	T	C	.	.	MAF_INRAE=8.861;MAF_USDA=4.098
NC_035084.1	16828494	.	T	C	.	.	MAF_USDA=1.639
NC_035084.1	16828535	.	C	T	.	.	MAF_USDA=2.459
NC_035084.1	16828561	.	T	C	.	.	MAF_INRAE=37.975;MAF_USDA=18.235
NC_035084.1	16828697	.	A	G	.	.	MAF_INRAE=3.333;MAF_USDA=3.279
NC_035084.1	16828738	.	T	A	.	.	MAF_INRAE=11.392;MAF_USDA=10.656
NC_035084.1	16828932	.	A	C	.	.	MAF_INRAE=3.333;MAF_USDA=5.738
NC_035084.1	16828934	.	G	A	.	.	MAF_USDA=1.639
NC_035084.1	16828937	.	G	A	.	.	MAF_USDA=1.639
NC_035084.1	16828955	.	G	T	.	.	MAF_INRAE=4.43;MAF_USDA=3.279
NC_035084.1	16828985	.	A	G	.	.	MAF_INRAE=37.975;MAF_USDA=12.941
NC_035084.1	16829002	.	A	T	.	.	MAF_INRAE=11.392;MAF_USDA=9.836
NC_035084.1	16829070	.	C	T	.	.	MAF_USDA=2.459
NC_035084.1	16829175	.	G	T	.	.	MAF_USDA=4.918
NC_035084.1	16829318	.	C	T	.	.	MAF_USDA=2.353
NC_035084.1	16829519	.	G	A	.	.	MAF_INRAE=11.392;MAF_USDA=10.656
NC_035084.1	16829548	.	G	T	.	.	MAF_USDA=4.167
NC_035084.1	16829549	.	T	C	.	.	MAF_USDA=1.639
NC_035084.1	16829551	.	C	T	.	.	MAF_USDA=4.167
NC_035084.1	16829563	.	G	A	.	.	MAF_USDA=2.459
NC_035084.1	16829639	.	T	G	.	.	MAF_USDA=23.529
NC_035084.1	16829655	.	G	A	.	.	MAF_INRAE=5.0;MAF_USDA=26.471
NC_035084.1	16829673	.	G	T	.	.	MAF_INRAE=8.861;MAF_USDA=4.098
NC_035084.1	16829706	.	G	T	.	.	MAF_INRAE=2.5
NC_035084.1	16829714	.	G	T	.	.	MAF_INRAE=6.667
NC_035084.1	16829819	.	A	T	.	.	MAF_INRAE=5.0
NC_035084.1	16829820	.	T	A	.	.	MAF_INRAE=12.658;MAF_USDA=22.951
NC_035084.1	16829901	.	G	A	.	.	MAF_INRAE=6.329;MAF_USDA=21.765
NC_035084.1	16829915	.	C	T	.	.	MAF_USDA=6.471
NC_035084.1	16829999	.	C	A	.	.	MAF_INRAE=3.333
NC_035084.1	16830095	.	T	G	.	.	MAF_USDA=1.639
NC_035084.1	16830115	.	A	C	.	.	MAF_USDA=1.639
NC_035084.1	16830129	.	A	C	.	.	MAF_INRAE=6.667;MAF_USDA=5.738
NC_035084.1	16830164	.	A	T	.	.	MAF_INRAE=5.263
NC_035084.1	16830267	.	A	C	.	.	MAF_INRAE=38.608;MAF_USDA=19.412
NC_035084.1	16830342	.	C	A	.	.	MAF_INRAE=3.333;MAF_USDA=9.412
NC_035084.1	16830407	.	C	T	.	.	MAF_USDA=2.459
NC_035084.1	16830426	.	T	C	.	.	MAF_INRAE=37.342;MAF_USDA=12.353
NC_035084.1	16830550	.	G	A	.	.	MAF_INRAE=6.667;MAF_USDA=9.016
NC_035084.1	16830613	.	A	G	.	.	MAF_INRAE=5.263
NC_035084.1	16830792	.	A	T	.	.	MAF_USDA=6.471
NC_035084.1	16830793	.	G	T	.	.	MAF_USDA=7.647
NC_035084.1	16830816	.	C	T	.	.	MAF_USDA=12.353
NC_035084.1	16830853	.	A	T	.	.	MAF_USDA=4.918
NC_035084.1	16830855	.	G	C	.	.	MAF_USDA=4.918
NC_035084.1	16830896	.	C	T	.	.	MAF_INRAE=2.5
NC_035084.1	16830905	.	C	G	.	.	MAF_USDA=3.529
NC_035084.1	16830933	.	G	T	.	.	MAF_USDA=3.529
NC_035084.1	16831060	.	C	A	.	.	MAF_USDA=1.639
NC_035084.1	16831172	.	C	A	.	.	MAF_USDA=4.167
NC_035084.1	16831188	.	T	G	.	.	MAF_INRAE=2.5
NC_035084.1	16831219	.	A	G	.	.	MAF_INRAE=37.975;MAF_USDA=11.176
NC_035084.1	16831300	.	C	A	.	.	MAF_INRAE=38.608;MAF_USDA=12.353
NC_035084.1	16831318	.	G	A	.	.	MAF_USDA=13.529
NC_035084.1	16831330	.	C	G	.	.	MAF_INRAE=5.0;MAF_USDA=4.098
NC_035084.1	16831333	.	A	C	.	.	MAF_INRAE=39.241;MAF_USDA=18.235
NC_035084.1	16831351	.	A	T	.	.	MAF_INRAE=15.823;MAF_USDA=18.75
NC_035084.1	16831374	.	G	A	.	.	MAF_USDA=8.235
NC_035084.1	16831409	.	G	A	.	.	MAF_INRAE=40.506
NC_035084.1	16831440	.	T	G	.	.	MAF_USDA=1.667
NC_035084.1	16831494	.	C	A	.	.	MAF_USDA=1.639
NC_035084.1	16831801	.	A	C	.	.	MAF_USDA=1.639
NC_035084.1	16831928	.	A	T	.	.	MAF_USDA=14.118
NC_035084.1	16832001	.	G	A	.	.	MAF_INRAE=43.038;MAF_USDA=17.059
NC_035084.1	16832016	.	A	C	.	.	MAF_USDA=5.882
NC_035084.1	16832046	.	T	A	.	.	MAF_INRAE=41.772;MAF_USDA=31.765
NC_035084.1	16832048	.	A	G	.	.	MAF_INRAE=45.0;MAF_USDA=31.765
NC_035084.1	16832116	.	T	C	.	.	MAF_USDA=8.824
NC_035084.1	16832127	.	T	C	.	.	MAF_USDA=1.639
NC_035084.1	16832157	.	T	G	.	.	MAF_INRAE=5.0
NC_035084.1	16832172	.	A	C	.	.	MAF_USDA=7.377
NC_035084.1	16832241	.	T	G	.	.	MAF_USDA=4.098
NC_035084.1	16832281	.	T	C	.	.	MAF_INRAE=43.038;MAF_USDA=17.647
NC_035084.1	16832348	.	T	C	.	.	MAF_USDA=6.471
NC_035084.1	16832465	.	G	A	.	.	MAF_INRAE=8.861;MAF_USDA=4.098
NC_035084.1	16832521	.	C	T	.	.	MAF_USDA=8.696
NC_035084.1	16832629	.	T	A	.	.	MAF_INRAE=6.667
NC_035084.1	16832647	.	C	A	.	.	MAF_USDA=9.412
NC_035084.1	16832671	.	C	A	.	.	MAF_INRAE=5.0;MAF_USDA=2.459
NC_035084.1	16832678	.	G	T	.	.	MAF_USDA=2.459
NC_035084.1	16832696	.	C	A	.	.	MAF_USDA=8.824
NC_035084.1	16832720	.	C	A	.	.	MAF_INRAE=6.667;MAF_USDA=4.118
NC_035084.1	16832725	.	T	A	.	.	MAF_USDA=8.824
NC_035084.1	16832731	.	C	T	.	.	MAF_USDA=1.639
NC_035084.1	16832742	.	T	A	.	.	MAF_USDA=8.824
NC_035084.1	16832784	.	T	C	.	.	MAF_USDA=11.765
NC_035084.1	16832804	.	G	C	.	.	MAF_USDA=2.459
NC_035084.1	16832848	.	C	T	.	.	MAF_INRAE=5.0;MAF_USDA=29.412
NC_035084.1	16832882	.	G	T	.	.	MAF_USDA=2.459
NC_035084.1	16832888	.	G	A	.	.	MAF_INRAE=46.835;MAF_USDA=25.294
NC_035084.1	16832898	.	T	C	.	.	MAF_INRAE=42.405;MAF_USDA=20.0
NC_035084.1	16832989	.	G	A	.	.	MAF_INRAE=41.139;MAF_USDA=12.941
NC_035084.1	16833038	.	G	T	.	.	MAF_INRAE=42.405;MAF_USDA=13.529
NC_035084.1	16833040	.	C	T	.	.	MAF_INRAE=6.667;MAF_USDA=4.098
NC_035084.1	16833174	.	G	A	.	.	MAF_INRAE=5.0;MAF_USDA=18.235
NC_035084.1	16833229	.	A	G	.	.	MAF_USDA=14.583
NC_035084.1	16833291	.	C	T	.	.	MAF_INRAE=28.481;MAF_USDA=3.279
NC_035084.1	16833292	.	A	G	.	.	MAF_USDA=4.918
NC_035084.1	16833320	.	C	T	.	.	MAF_INRAE=42.405;MAF_USDA=13.529
NC_035084.1	16833358	.	T	C	.	.	MAF_INRAE=5.0;MAF_USDA=26.471
NC_035084.1	16833375	.	A	T	.	.	MAF_INRAE=5.0;MAF_USDA=26.471
NC_035084.1	16833386	.	A	C	.	.	MAF_USDA=3.279
NC_035084.1	16833393	.	A	G	.	.	MAF_INRAE=3.333;MAF_USDA=5.294
NC_035084.1	16833471	.	T	A	.	.	MAF_USDA=2.459
NC_035084.1	16833582	.	G	T	.	.	MAF_USDA=10.0
NC_035084.1	16833593	.	C	T	.	.	MAF_INRAE=5.0;MAF_USDA=18.235
NC_035084.1	16833596	.	C	A	.	.	MAF_USDA=5.882
NC_035084.1	16833669	.	A	G	.	.	MAF_USDA=4.118
NC_035084.1	16833754	.	G	A	.	.	MAF_USDA=1.639
NC_035084.1	16833771	.	C	G	.	.	MAF_USDA=4.918
NC_035084.1	16833793	.	G	A	.	.	MAF_USDA=4.706
NC_035084.1	16833798	.	C	A	.	.	MAF_USDA=10.417
NC_035084.1	16833799	.	C	A	.	.	MAF_USDA=10.417
NC_035084.1	16833810	.	C	T	.	.	MAF_INRAE=5.0;MAF_USDA=18.824
NC_035084.1	16833849	.	C	A	.	.	MAF_USDA=2.459
NC_035084.1	16833912	.	A	C	.	.	MAF_USDA=6.471
NC_035084.1	16833919	.	T	C	.	.	MAF_INRAE=5.0;MAF_USDA=27.059
NC_035084.1	16834106	.	G	A	.	.	MAF_USDA=20.0
NC_035084.1	16834108	.	G	A	.	.	MAF_USDA=4.118
NC_035084.1	16834119	.	T	A	.	.	MAF_USDA=1.639
NC_035084.1	16834183	.	C	T,A	.	.	MAF_INRAE=8.861;MAF_USDA=18.75
NC_035084.1	16834231	.	C	A	.	.	MAF_USDA=4.706
NC_035084.1	16834281	.	G	A	.	.	MAF_USDA=1.639
NC_035084.1	16834287	.	C	T	.	.	MAF_INRAE=5.0;MAF_USDA=26.471
NC_035084.1	16834303	.	A	G	.	.	MAF_INRAE=5.0;MAF_USDA=25.882
NC_035084.1	16834349	.	C	A	.	.	MAF_USDA=2.459
NC_035084.1	16834416	.	G	T	.	.	MAF_INRAE=8.861;MAF_USDA=4.918
NC_035084.1	16834491	.	A	G	.	.	MAF_USDA=4.918
NC_035084.1	16834575	.	C	T	.	.	MAF_INRAE=5.0;MAF_USDA=17.647
NC_035084.1	16834617	.	T	G	.	.	MAF_USDA=1.639
NC_035084.1	16834618	.	T	G	.	.	MAF_USDA=1.639
NC_035084.1	16834620	.	A	C	.	.	MAF_INRAE=42.405;MAF_USDA=13.529
NC_035084.1	16834661	.	T	A	.	.	MAF_INRAE=5.0;MAF_USDA=26.471
NC_035084.1	16834663	.	G	A	.	.	MAF_INRAE=5.0;MAF_USDA=26.471
NC_035084.1	16834744	.	G	A	.	.	MAF_USDA=1.639
NC_035084.1	16834751	.	A	C	.	.	MAF_INRAE=5.0;MAF_USDA=17.647
NC_035084.1	16834779	.	A	C	.	.	MAF_USDA=4.918
NC_035084.1	16834809	.	A	C	.	.	MAF_INRAE=2.5
NC_035084.1	16834851	.	C	A	.	.	MAF_INRAE=47.468;MAF_USDA=32.941
NC_035084.1	16834866	.	T	A	.	.	MAF_USDA=2.459
NC_035084.1	16834894	.	A	C	.	.	MAF_USDA=2.459
NC_035084.1	16834902	.	G	C	.	.	MAF_INRAE=5.263
NC_035084.1	16834934	.	T	G	.	.	MAF_USDA=46.988
NC_035084.1	16835143	.	G	T	.	.	MAF_USDA=1.639
NC_035084.1	16835144	.	A	T	.	.	MAF_USDA=1.639
NC_035084.1	16835145	.	A	T	.	.	MAF_USDA=1.639
NC_035084.1	16835146	.	A	T	.	.	MAF_USDA=1.639
NC_035084.1	16835164	.	G	T	.	.	MAF_USDA=4.118
NC_035084.1	16835170	.	C	T	.	.	MAF_USDA=4.118
NC_035084.1	16835190	.	A	T	.	.	MAF_INRAE=37.975;MAF_USDA=22.941
NC_035084.1	16835280	.	T	C	.	.	MAF_INRAE=47.368;MAF_USDA=20.833
NC_035084.1	16835294	.	G	T	.	.	MAF_USDA=25.0
NC_035084.1	16835295	.	G	A	.	.	MAF_USDA=25.0
NC_035084.1	16835297	.	C	T	.	.	MAF_INRAE=45.833;MAF_USDA=25.0
NC_035084.1	16835393	.	T	G	.	.	MAF_INRAE=17.5
NC_035084.1	16835399	.	T	G	.	.	MAF_INRAE=37.975;MAF_USDA=18.75
NC_035084.1	16835410	.	C	T	.	.	MAF_USDA=1.639
NC_035084.1	16835428	.	A	C	.	.	MAF_INRAE=10.759;MAF_USDA=29.412
NC_035084.1	16835455	.	C	T	.	.	MAF_USDA=8.235
NC_035084.1	16835485	.	G	T	.	.	MAF_USDA=4.706
NC_035084.1	16835542	.	C	T	.	.	MAF_INRAE=2.5
NC_035084.1	16835580	.	G	T	.	.	MAF_USDA=16.667
NC_035084.1	16835584	.	G	A	.	.	MAF_INRAE=6.667
NC_035084.1	16835647	.	T	C	.	.	MAF_INRAE=37.975;MAF_USDA=14.118
NC_035084.1	16835653	.	A	G	.	.	MAF_INRAE=6.667;MAF_USDA=21.176
NC_035084.1	16835791	.	C	A	.	.	MAF_INRAE=49.167;MAF_USDA=43.75
NC_035084.1	16835827	.	C	T	.	.	MAF_INRAE=8.861;MAF_USDA=18.235
NC_035084.1	16835896	.	C	G	.	.	MAF_INRAE=6.667;MAF_USDA=10.588
NC_035084.1	16835961	.	C	T	.	.	MAF_USDA=10.656
NC_035084.1	16835990	.	T	G	.	.	MAF_INRAE=47.468;MAF_USDA=42.623
NC_035084.1	16835992	.	G	C	.	.	MAF_USDA=4.167
NC_035084.1	16836036	.	G	T	.	.	MAF_USDA=4.098
NC_035084.1	16836127	.	C	T	.	.	MAF_INRAE=38.608;MAF_USDA=7.647
NC_035084.1	16836186	.	G	A	.	.	MAF_USDA=4.706
NC_035084.1	16836234	.	G	T	.	.	MAF_USDA=2.459
NC_035084.1	16836245	.	A	G	.	.	MAF_INRAE=11.667;MAF_USDA=29.412
NC_035084.1	16836250	.	C	T	.	.	MAF_INRAE=33.544;MAF_USDA=20.0
NC_035084.1	16836283	.	G	A	.	.	MAF_INRAE=15.789;MAF_USDA=9.016
NC_035084.1	16836468	.	T	A	.	.	MAF_INRAE=8.861;MAF_USDA=28.235
NC_035084.1	16836471	.	T	G	.	.	MAF_INRAE=6.667;MAF_USDA=2.353
NC_035084.1	16836473	.	G	T	.	.	MAF_USDA=3.279
NC_035084.1	16836477	.	C	G	.	.	MAF_USDA=3.279
NC_035084.1	16836557	.	C	A	.	.	MAF_INRAE=2.5
NC_035084.1	16836590	.	A	G	.	.	MAF_INRAE=5.0;MAF_USDA=21.429
NC_035084.1	16836597	.	C	A	.	.	MAF_USDA=3.333
NC_035084.1	16836637	.	C	T	.	.	MAF_USDA=1.639
NC_035084.1	16836682	.	C	T	.	.	MAF_USDA=4.098
NC_035084.1	16836714	.	A	C	.	.	MAF_USDA=4.098
NC_035084.1	16836736	.	C	T	.	.	MAF_USDA=1.639
NC_035084.1	16836763	.	G	A	.	.	MAF_INRAE=6.667;MAF_USDA=4.167
NC_035084.1	16836840	.	G	C	.	.	MAF_INRAE=5.0;MAF_USDA=11.475
NC_035084.1	16836870	.	G	A	.	.	MAF_USDA=2.459
NC_035084.1	16836884	.	A	G	.	.	MAF_USDA=4.098
NC_035084.1	16836949	.	G	A	.	.	MAF_USDA=1.639
NC_035084.1	16836999	.	C	T	.	.	MAF_USDA=1.639
NC_035084.1	16837010	.	A	G	.	.	MAF_INRAE=39.873;MAF_USDA=17.059
NC_035084.1	16837227	.	A	G	.	.	MAF_INRAE=41.139;MAF_USDA=19.412
NC_035084.1	16837266	.	A	G	.	.	MAF_USDA=1.639
NC_035084.1	16837301	.	T	C	.	.	MAF_USDA=12.353
NC_035084.1	16837358	.	A	C	.	.	MAF_USDA=1.639
NC_035084.1	16837377	.	A	C	.	.	MAF_USDA=2.459
NC_035084.1	16837379	.	C	A	.	.	MAF_INRAE=2.5;MAF_USDA=2.459
NC_035084.1	16837409	.	C	T	.	.	MAF_INRAE=6.667;MAF_USDA=4.167
NC_035084.1	16837459	.	G	A	.	.	MAF_USDA=2.459
NC_035084.1	16837464	.	A	G	.	.	MAF_USDA=1.639
NC_035084.1	16837536	.	A	T	.	.	MAF_INRAE=6.667;MAF_USDA=14.706
NC_035084.1	16837601	.	A	G	.	.	MAF_INRAE=2.632;MAF_USDA=5.738
NC_035084.1	16837649	.	A	T	.	.	MAF_USDA=2.459
NC_035084.1	16837681	.	C	T	.	.	MAF_USDA=3.279
NC_035084.1	16837689	.	G	A	.	.	MAF_INRAE=8.861;MAF_USDA=6.557
NC_035084.1	16837711	.	C	A	.	.	MAF_USDA=4.098
NC_035084.1	16837821	.	A	T	.	.	MAF_USDA=1.639
NC_035084.1	16837850	.	C	T	.	.	MAF_INRAE=6.667;MAF_USDA=4.167
NC_035084.1	16837941	.	T	C	.	.	MAF_INRAE=36.709;MAF_USDA=16.471
NC_035084.1	16837982	.	A	G	.	.	MAF_USDA=1.639
NC_035084.1	16838085	.	C	A	.	.	MAF_USDA=10.417
NC_035084.1	16838196	.	A	G	.	.	MAF_INRAE=36.709;MAF_USDA=17.647
NC_035084.1	16838252	.	C	T	.	.	MAF_INRAE=2.5;MAF_USDA=1.639
NC_035084.1	16838267	.	G	A	.	.	MAF_USDA=3.279
NC_035084.1	16838375	.	A	T	.	.	MAF_INRAE=8.861;MAF_USDA=25.294
NC_035084.1	16838419	.	A	C	.	.	MAF_INRAE=2.5;MAF_USDA=2.459
NC_035084.1	16838427	.	A	T	.	.	MAF_INRAE=41.772;MAF_USDA=29.412
NC_035084.1	16838428	.	T	C	.	.	MAF_INRAE=46.667;MAF_USDA=29.412
NC_035084.1	16838513	.	T	C	.	.	MAF_USDA=1.639
NC_035084.1	16838529	.	C	T	.	.	MAF_USDA=2.459
NC_035084.1	16838633	.	C	A	.	.	MAF_USDA=1.639
NC_035084.1	16838718	.	G	T	.	.	MAF_INRAE=6.667;MAF_USDA=4.167
NC_035084.1	16838737	.	G	T	.	.	MAF_INRAE=40.506;MAF_USDA=33.333
NC_035084.1	16838899	.	C	G	.	.	MAF_USDA=4.706
NC_035084.1	16838915	.	A	G	.	.	MAF_INRAE=43.038;MAF_USDA=24.706
NC_035084.1	16839002	.	A	C	.	.	MAF_USDA=10.588
NC_035084.1	16839004	.	A	C	.	.	MAF_INRAE=14.167;MAF_USDA=14.118
NC_035084.1	16839054	.	G	A	.	.	MAF_USDA=7.5
NC_035084.1	16839120	.	C	T	.	.	MAF_INRAE=6.667;MAF_USDA=4.167
NC_035084.1	16839236	.	C	T	.	.	MAF_INRAE=23.418;MAF_USDA=40.588
NC_035084.1	16839324	.	G	T	.	.	MAF_INRAE=41.139;MAF_USDA=14.706
NC_035084.1	16839337	.	C	T	.	.	MAF_INRAE=2.5;MAF_USDA=1.639
NC_035084.1	16839371	.	T	A	.	.	MAF_USDA=3.279
NC_035084.1	16839387	.	T	A	.	.	MAF_INRAE=37.975;MAF_USDA=10.0
NC_035084.1	16839432	.	A	G	.	.	MAF_USDA=2.5
NC_035084.1	16839436	.	C	A	.	.	MAF_INRAE=2.532;MAF_USDA=5.952
NC_035084.1	16839457	.	C	T	.	.	MAF_INRAE=2.532;MAF_USDA=5.294
NC_035084.1	16839480	.	G	T	.	.	MAF_USDA=11.176
NC_035084.1	16839487	.	A	G	.	.	MAF_INRAE=6.667;MAF_USDA=4.167
NC_035084.1	16839509	.	C	T	.	.	MAF_USDA=3.279
NC_035084.1	16839526	.	C	G	.	.	MAF_USDA=6.25
NC_035084.1	16839575	.	C	A	.	.	MAF_INRAE=10.526
NC_035084.1	16839595	.	A	G	.	.	MAF_INRAE=2.5;MAF_USDA=9.412
NC_035084.1	16839691	.	G	T	.	.	MAF_USDA=1.639
NC_035084.1	16839719	.	A	T	.	.	MAF_INRAE=19.62;MAF_USDA=48.824
NC_035084.1	16839736	.	G	T	.	.	MAF_USDA=6.25
NC_035084.1	16839779	.	T	A	.	.	MAF_USDA=1.639
NC_035084.1	16839803	.	C	A	.	.	MAF_USDA=8.333
NC_035084.1	16839807	.	A	G	.	.	MAF_INRAE=37.975;MAF_USDA=7.059
NC_035084.1	16839817	.	T	G	.	.	MAF_INRAE=2.532
NC_035084.1	16839860	.	C	T	.	.	MAF_INRAE=5.263
NC_035084.1	16839864	.	T	C	.	.	MAF_USDA=1.639
NC_035084.1	16839941	.	G	T	.	.	MAF_USDA=6.667
NC_035084.1	16839946	.	T	G	.	.	MAF_USDA=4.167
NC_035084.1	16840006	.	T	C	.	.	MAF_INRAE=38.608;MAF_USDA=18.235
NC_035084.1	16840044	.	A	G	.	.	MAF_USDA=1.639
NC_035084.1	16840067	.	G	C	.	.	MAF_INRAE=7.5;MAF_USDA=9.836
NC_035084.1	16840097	.	C	A	.	.	MAF_USDA=3.279
NC_035084.1	16840098	.	A	C	.	.	MAF_USDA=8.333
NC_035084.1	16840134	.	A	C	.	.	MAF_INRAE=7.5;MAF_USDA=4.918
NC_035084.1	16840161	.	T	G	.	.	MAF_INRAE=6.667;MAF_USDA=12.941
NC_035084.1	16840183	.	C	A	.	.	MAF_INRAE=8.861;MAF_USDA=13.115
NC_035084.1	16840261	.	G	A	.	.	MAF_INRAE=4.167;MAF_USDA=6.557
NC_035084.1	16840269	.	C	G	.	.	MAF_USDA=4.918
NC_035084.1	16840299	.	T	A	.	.	MAF_USDA=2.459
NC_035084.1	16840326	.	A	C	.	.	MAF_USDA=1.639
NC_035084.1	16840416	.	C	T	.	.	MAF_INRAE=38.608;MAF_USDA=7.647
NC_035084.1	16840586	.	T	A	.	.	MAF_INRAE=9.167;MAF_USDA=10.656
NC_035084.1	16840654	.	A	C	.	.	MAF_INRAE=2.532;MAF_USDA=4.098
NC_035084.1	16840659	.	G	T	.	.	MAF_INRAE=39.873;MAF_USDA=38.235
NC_035084.1	16840746	.	G	T	.	.	MAF_USDA=6.25
NC_035084.1	16840748	.	C	T	.	.	MAF_INRAE=1.667;MAF_USDA=3.279
NC_035084.1	16840796	.	A	C	.	.	MAF_INRAE=6.667;MAF_USDA=14.706
NC_035084.1	16840851	.	C	T	.	.	MAF_USDA=7.059
NC_035084.1	16840884	.	G	A	.	.	MAF_USDA=3.279
NC_035084.1	16840920	.	A	C	.	.	MAF_INRAE=39.241;MAF_USDA=39.412
NC_035084.1	16841071	.	G	A	.	.	MAF_USDA=1.639
NC_035084.1	16841213	.	C	T	.	.	MAF_USDA=5.294
NC_035084.1	16841287	.	T	C	.	.	MAF_INRAE=39.241
NC_035084.1	16841329	.	G	T	.	.	MAF_USDA=4.098
NC_035084.1	16841400	.	G	C	.	.	MAF_USDA=4.098
NC_035084.1	16841496	.	T	C	.	.	MAF_USDA=4.098
NC_035084.1	16841557	.	C	T	.	.	MAF_INRAE=6.667;MAF_USDA=24.706
NC_035084.1	16841771	.	A	G	.	.	MAF_USDA=2.459
NC_035084.1	16841821	.	A	G	.	.	MAF_USDA=1.639
NC_035084.1	16841866	.	G	A	.	.	MAF_USDA=1.639
NC_035084.1	16841913	.	C	T	.	.	MAF_USDA=8.824
NC_035084.1	16841940	.	G	A	.	.	MAF_INRAE=6.667;MAF_USDA=4.167
NC_035084.1	16841963	.	C	T	.	.	MAF_INRAE=41.139;MAF_USDA=8.824
NC_035084.1	16842074	.	G	A	.	.	MAF_USDA=1.639
NC_035084.1	16842096	.	A	T	.	.	MAF_USDA=1.639
NC_035084.1	16842293	.	T	A	.	.	MAF_INRAE=5.0;MAF_USDA=4.098
NC_035084.1	16842298	.	A	G	.	.	MAF_USDA=4.098
NC_035084.1	16842342	.	G	T	.	.	MAF_INRAE=48.101;MAF_USDA=33.529
NC_035084.1	16842425	.	T	C	.	.	MAF_INRAE=50.0;MAF_USDA=40.0
NC_035084.1	16842530	.	G	A	.	.	MAF_INRAE=10.526
NC_035084.1	16842566	.	G	A	.	.	MAF_USDA=9.016
NC_035084.1	16842622	.	C	T	.	.	MAF_INRAE=34.177;MAF_USDA=19.412
NC_035084.1	16842690	.	C	T	.	.	MAF_USDA=1.639
NC_035084.1	16842693	.	C	T	.	.	MAF_USDA=1.639
NC_035084.1	16842695	.	G	A	.	.	MAF_INRAE=5.263;MAF_USDA=1.639
NC_035084.1	16842769	.	C	A	.	.	MAF_USDA=3.279
NC_035084.1	16842834	.	C	T	.	.	MAF_INRAE=1.667
NC_035084.1	16842850	.	G	A	.	.	MAF_USDA=4.706
NC_035084.1	16842909	.	C	T	.	.	MAF_USDA=4.118
NC_035084.1	16842951	.	C	G	.	.	MAF_INRAE=38.608;MAF_USDA=7.059
NC_035084.1	16842989	.	C	T	.	.	MAF_USDA=2.459
NC_035084.1	16843042	.	C	T	.	.	MAF_INRAE=11.392;MAF_USDA=6.557
NC_035084.1	16843065	.	G	A	.	.	MAF_INRAE=43.671;MAF_USDA=49.412
NC_035084.1	16843093	.	G	A	.	.	MAF_USDA=12.941
NC_035084.1	16843117	.	A	C	.	.	MAF_USDA=2.459
NC_035084.1	16843163	.	G	A	.	.	MAF_USDA=2.941
NC_035084.1	16843207	.	C	G	.	.	MAF_USDA=8.235
NC_035084.1	16843411	.	G	A	.	.	MAF_USDA=4.918
NC_035084.1	16843496	.	C	A	.	.	MAF_USDA=2.459
NC_035084.1	16843502	.	T	C	.	.	MAF_INRAE=4.167;MAF_USDA=5.738
NC_035084.1	16843521	.	T	G	.	.	MAF_INRAE=45.57;MAF_USDA=28.235
NC_035084.1	16843529	.	T	C	.	.	MAF_USDA=9.016
NC_035084.1	16843535	.	C	T	.	.	MAF_INRAE=5.263;MAF_USDA=1.639
NC_035084.1	16843593	.	G	A	.	.	MAF_USDA=17.647
NC_035084.1	16843683	.	T	A	.	.	MAF_INRAE=2.532;MAF_USDA=1.639
NC_035084.1	16843705	.	G	C	.	.	MAF_USDA=1.639
NC_035084.1	16843744	.	T	A	.	.	MAF_USDA=1.639
NC_035084.1	16843766	.	A	C	.	.	MAF_INRAE=39.873;MAF_USDA=7.059
NC_035084.1	16843896	.	G	T	.	.	MAF_INRAE=8.861;MAF_USDA=4.098
NC_035084.1	16843980	.	C	T	.	.	MAF_USDA=1.639
NC_035084.1	16844180	.	C	A	.	.	MAF_USDA=8.235
NC_035084.1	16844306	.	A	T	.	.	MAF_USDA=8.235
NC_035084.1	16844366	.	T	C	.	.	MAF_USDA=3.279
NC_035084.1	16844405	.	T	G	.	.	MAF_USDA=1.639
NC_035084.1	16844438	.	A	G	.	.	MAF_USDA=7.647
NC_035084.1	16844461	.	A	G	.	.	MAF_INRAE=6.667;MAF_USDA=5.294
NC_035084.1	16844472	.	C	T	.	.	MAF_USDA=1.639
NC_035084.1	16844502	.	C	T	.	.	MAF_USDA=1.639
NC_035084.1	16844548	.	T	C	.	.	MAF_USDA=1.639
NC_035084.1	16844662	.	C	T	.	.	MAF_INRAE=8.228;MAF_USDA=14.754
NC_035084.1	16844770	.	T	C	.	.	MAF_USDA=6.25
NC_035084.1	16844885	.	C	G	.	.	MAF_USDA=11.176
NC_035084.1	16844916	.	A	C	.	.	MAF_USDA=31.765
NC_035084.1	16844928	.	T	C	.	.	MAF_USDA=2.459
NC_035084.1	16844952	.	G	A	.	.	MAF_USDA=11.176
NC_035084.1	16844991	.	T	A	.	.	MAF_USDA=1.639
NC_035084.1	16844992	.	A	G	.	.	MAF_USDA=4.167
NC_035084.1	16845129	.	T	G	.	.	MAF_USDA=3.279
NC_035084.1	16845356	.	G	T	.	.	MAF_USDA=8.197
NC_035084.1	16845377	.	G	A	.	.	MAF_INRAE=5.0;MAF_USDA=5.882
NC_035084.1	16845488	.	G	T	.	.	MAF_USDA=3.279
NC_035084.1	16845530	.	T	C	.	.	MAF_USDA=11.176
NC_035084.1	16845565	.	G	T	.	.	MAF_USDA=1.639
NC_035084.1	16845577	.	A	G	.	.	MAF_INRAE=38.608;MAF_USDA=7.647
NC_035084.1	16845582	.	C	T	.	.	MAF_USDA=6.557
NC_035084.1	16845610	.	G	A	.	.	MAF_INRAE=35.443;MAF_USDA=17.647
NC_035084.1	16845617	.	G	T	.	.	MAF_INRAE=6.667;MAF_USDA=1.765
NC_035084.1	16845717	.	C	T	.	.	MAF_USDA=5.294
NC_035084.1	16845781	.	A	T	.	.	MAF_USDA=3.279
NC_035084.1	16845791	.	G	T	.	.	MAF_USDA=4.098
NC_035084.1	16845843	.	A	G	.	.	MAF_USDA=4.098
NC_035084.1	16845878	.	T	A	.	.	MAF_INRAE=2.5;MAF_USDA=22.131
NC_035084.1	16845880	.	A	C	.	.	MAF_INRAE=5.263;MAF_USDA=5.738
NC_035084.1	16845915	.	T	G	.	.	MAF_INRAE=5.0;MAF_USDA=5.882
NC_035084.1	16845916	.	G	T	.	.	MAF_INRAE=13.333;MAF_USDA=32.941
NC_035084.1	16846040	.	T	G	.	.	MAF_INRAE=40.506;MAF_USDA=8.235
NC_035084.1	16846127	.	A	G	.	.	MAF_USDA=2.459
NC_035084.1	16846245	.	A	C	.	.	MAF_USDA=1.639
NC_035084.1	16846247	.	C	A	.	.	MAF_USDA=2.459
NC_035084.1	16846249	.	C	T	.	.	MAF_INRAE=5.263
NC_035084.1	16846324	.	C	T	.	.	MAF_INRAE=43.038;MAF_USDA=8.824
NC_035084.1	16846394	.	T	C	.	.	MAF_INRAE=1.667;MAF_USDA=30.0
NC_035084.1	16846410	.	C	A	.	.	MAF_USDA=3.279
NC_035084.1	16846436	.	C	T	.	.	MAF_USDA=2.941
NC_035084.1	16846497	.	C	T	.	.	MAF_USDA=1.639
NC_035084.1	16846591	.	C	G	.	.	MAF_INRAE=1.667;MAF_USDA=30.588
NC_035084.1	16846617	.	T	A	.	.	MAF_INRAE=5.263;MAF_USDA=1.639
NC_035084.1	16846648	.	G	A	.	.	MAF_USDA=3.279
NC_035084.1	16846821	.	A	C	.	.	MAF_USDA=2.459
NC_035084.1	16846930	.	T	C	.	.	MAF_INRAE=5.263;MAF_USDA=4.918
NC_035084.1	16846996	.	C	G	.	.	MAF_INRAE=44.937;MAF_USDA=12.941
NC_035084.1	16847023	.	A	C	.	.	MAF_USDA=2.459
NC_035084.1	16847026	.	T	C	.	.	MAF_INRAE=1.667;MAF_USDA=19.412
NC_035084.1	16847146	.	C	A	.	.	MAF_INRAE=45.57;MAF_USDA=12.941
NC_035084.1	16847182	.	C	T	.	.	MAF_INRAE=13.333;MAF_USDA=42.941
NC_035084.1	16847202	.	G	T	.	.	MAF_INRAE=5.263;MAF_USDA=5.738
NC_035084.1	16847274	.	C	G	.	.	MAF_USDA=5.294
NC_035084.1	16847300	.	G	A	.	.	MAF_USDA=3.279
NC_035084.1	16847305	.	C	T	.	.	MAF_INRAE=40.506;MAF_USDA=8.824
NC_035084.1	16847364	.	A	C	.	.	MAF_INRAE=46.667;MAF_USDA=25.0
NC_035084.1	16847386	.	T	G	.	.	MAF_INRAE=6.667;MAF_USDA=14.118
NC_035084.1	16847395	.	T	G	.	.	MAF_USDA=2.459
NC_035084.1	16847443	.	G	T	.	.	MAF_USDA=1.639
NC_035084.1	16847448	.	T	G	.	.	MAF_USDA=2.459
NC_035084.1	16847476	.	C	T	.	.	MAF_INRAE=22.152;MAF_USDA=26.471
NC_035084.1	16847528	.	G	A	.	.	MAF_INRAE=10.526
NC_035084.1	16847562	.	A	C	.	.	MAF_INRAE=22.785;MAF_USDA=29.412
NC_035084.1	16847567	.	G	T	.	.	MAF_INRAE=13.333;MAF_USDA=35.294
NC_035084.1	16847578	.	A	T	.	.	MAF_USDA=3.279
NC_035084.1	16847602	.	G	T	.	.	MAF_INRAE=5.263;MAF_USDA=1.639
NC_035084.1	16847716	.	C	A	.	.	MAF_USDA=2.459
NC_035084.1	16847846	.	A	C	.	.	MAF_USDA=10.0
NC_035084.1	16847896	.	G	T	.	.	MAF_INRAE=1.667;MAF_USDA=29.412
NC_035084.1	16847918	.	A	G	.	.	MAF_INRAE=5.0;MAF_USDA=5.294
NC_035084.1	16847943	.	T	G	.	.	MAF_USDA=1.639
NC_035084.1	16848072	.	C	T	.	.	MAF_USDA=1.639
NC_035084.1	16848073	.	G	T	.	.	MAF_INRAE=10.526;MAF_USDA=4.918
NC_035084.1	16848122	.	C	T	.	.	MAF_INRAE=1.667
NC_035084.1	16848226	.	C	A	.	.	MAF_USDA=8.333
NC_035084.1	16848397	.	C	T	.	.	MAF_USDA=7.059
NC_035084.1	16848400	.	C	G	.	.	MAF_USDA=7.059
NC_035084.1	16848434	.	A	C	.	.	MAF_INRAE=6.667;MAF_USDA=14.706
NC_035084.1	16848480	.	C	T	.	.	MAF_USDA=1.639
NC_035084.1	16848563	.	G	T	.	.	MAF_USDA=8.235
NC_035084.1	16848642	.	A	G	.	.	MAF_INRAE=11.392;MAF_USDA=9.016
NC_035084.1	16848658	.	C	A	.	.	MAF_INRAE=10.127;MAF_USDA=5.738
NC_035084.1	16848659	.	G	A	.	.	MAF_INRAE=10.526;MAF_USDA=5.738
NC_035084.1	16848950	.	C	A	.	.	MAF_USDA=1.639
NC_035084.1	16848970	.	A	G	.	.	MAF_USDA=24.706
NC_035084.1	16848989	.	C	A	.	.	MAF_USDA=3.279
NC_035084.1	16848990	.	C	T	.	.	MAF_USDA=3.279
NC_035084.1	16849010	.	G	C	.	.	MAF_USDA=2.459
NC_035084.1	16849049	.	G	T	.	.	MAF_INRAE=32.5;MAF_USDA=35.417
NC_035084.1	16849083	.	C	A	.	.	MAF_USDA=2.459
NC_035084.1	16849099	.	A	C	.	.	MAF_USDA=5.738
NC_035084.1	16849107	.	C	T	.	.	MAF_USDA=2.459
NC_035084.1	16849134	.	G	A	.	.	MAF_USDA=1.639
NC_035084.1	16849221	.	G	A	.	.	MAF_USDA=7.059
NC_035084.1	16849326	.	T	C	.	.	MAF_INRAE=48.101
NC_035084.1	16849415	.	A	G	.	.	MAF_USDA=3.279
NC_035084.1	16849434	.	A	C	.	.	MAF_INRAE=49.367;MAF_USDA=24.118
NC_035084.1	16849490	.	T	A	.	.	MAF_USDA=2.459
NC_035084.1	16849561	.	A	C	.	.	MAF_INRAE=38.608;MAF_USDA=7.647
NC_035084.1	16849603	.	G	A	.	.	MAF_USDA=6.25
NC_035084.1	16849670	.	C	T	.	.	MAF_USDA=1.639
NC_035084.1	16849894	.	C	A	.	.	MAF_INRAE=38.608;MAF_USDA=8.824
NC_035084.1	16849899	.	G	C	.	.	MAF_USDA=3.279
NC_035084.1	16849965	.	A	T	.	.	MAF_USDA=1.639
NC_035084.1	16849987	.	C	T	.	.	MAF_INRAE=1.667
NC_035084.1	16849995	.	G	T	.	.	MAF_USDA=1.667
NC_035084.1	16849996	.	G	A	.	.	MAF_USDA=1.667
NC_035084.1	16850061	.	C	T	.	.	MAF_INRAE=12.025;MAF_USDA=11.765
NC_035084.1	16850066	.	G	A	.	.	MAF_INRAE=38.608;MAF_USDA=8.824
NC_035084.1	16850136	.	C	A	.	.	MAF_INRAE=38.608;MAF_USDA=7.647
NC_035084.1	16850292	.	T	A	.	.	MAF_USDA=2.459
NC_035084.1	16850303	.	T	A	.	.	MAF_USDA=1.639
NC_035084.1	16850315	.	A	G	.	.	MAF_INRAE=1.667;MAF_USDA=8.824
NC_035084.1	16850345	.	A	G	.	.	MAF_INRAE=12.658;MAF_USDA=20.833
NC_035084.1	16850425	.	G	A	.	.	MAF_USDA=1.639
NC_035084.1	16850428	.	T	C	.	.	MAF_INRAE=45.57;MAF_USDA=35.294
NC_035084.1	16850480	.	C	T	.	.	MAF_INRAE=2.532
NC_035084.1	16850507	.	A	G	.	.	MAF_INRAE=45.57;MAF_USDA=24.706
NC_035084.1	16850539	.	G	A	.	.	MAF_INRAE=10.833;MAF_USDA=4.706
NC_035084.1	16850580	.	C	T	.	.	MAF_INRAE=10.833;MAF_USDA=4.706
NC_035084.1	16850588	.	C	T	.	.	MAF_USDA=1.639
NC_035084.1	16850604	.	A	C	.	.	MAF_INRAE=2.5;MAF_USDA=1.639
NC_035084.1	16850668	.	G	A	.	.	MAF_INRAE=1.667
NC_035084.1	16850871	.	C	T	.	.	MAF_USDA=1.639
NC_035084.1	16850875	.	G	A	.	.	MAF_USDA=1.639
NC_035084.1	16850911	.	A	G	.	.	MAF_INRAE=1.667
NC_035084.1	16850948	.	G	A	.	.	MAF_USDA=3.279
NC_035084.1	16850952	.	G	T	.	.	MAF_INRAE=13.291
NC_035084.1	16850982	.	A	G	.	.	MAF_INRAE=12.025;MAF_USDA=14.706
NC_035084.1	16851002	.	T	A	.	.	MAF_USDA=8.333
NC_035084.1	16851235	.	C	A	.	.	MAF_USDA=8.333
NC_035084.1	16851239	.	T	C	.	.	MAF_USDA=3.279
NC_035084.1	16851249	.	T	C	.	.	MAF_USDA=2.459
NC_035084.1	16851260	.	G	A	.	.	MAF_USDA=1.639
NC_035084.1	16851345	.	A	G	.	.	MAF_USDA=3.333
NC_035084.1	16851418	.	T	A	.	.	MAF_INRAE=44.937;MAF_USDA=25.294
NC_035084.1	16851462	.	T	C	.	.	MAF_INRAE=43.671;MAF_USDA=27.059
NC_035084.1	16851531	.	T	C	.	.	MAF_USDA=1.639
NC_035084.1	16851563	.	G	T	.	.	MAF_USDA=3.333
NC_035084.1	16851614	.	G	T	.	.	MAF_INRAE=2.5;MAF_USDA=1.639
NC_035084.1	16851622	.	T	G	.	.	MAF_INRAE=1.667;MAF_USDA=8.333
NC_035084.1	16851772	.	G	T	.	.	MAF_INRAE=1.667;MAF_USDA=5.294
NC_035084.1	16851788	.	C	T	.	.	MAF_USDA=11.765
NC_035084.1	16851790	.	G	T	.	.	MAF_USDA=6.25
NC_035084.1	16851815	.	G	T	.	.	MAF_INRAE=5.263;MAF_USDA=8.824
NC_035084.1	16851998	.	C	G	.	.	MAF_USDA=1.639
NC_035084.1	16851999	.	A	G	.	.	MAF_USDA=1.639
NC_035084.1	16852015	.	A	T	.	.	MAF_USDA=4.098
NC_035084.1	16852023	.	A	G	.	.	MAF_INRAE=2.532;MAF_USDA=4.918
NC_035084.1	16852058	.	G	T	.	.	MAF_INRAE=35.443;MAF_USDA=21.176
NC_035084.1	16852336	.	G	T	.	.	MAF_INRAE=10.526
NC_035084.1	16852350	.	A	C	.	.	MAF_USDA=1.639
NC_035084.1	16852390	.	C	G	.	.	MAF_INRAE=45.57;MAF_USDA=38.235
NC_035084.1	16852445	.	C	G	.	.	MAF_USDA=8.235
NC_035084.1	16852450	.	A	G	.	.	MAF_USDA=3.279
NC_035084.1	16852550	.	T	G	.	.	MAF_USDA=4.098
NC_035084.1	16852618	.	A	G	.	.	MAF_INRAE=33.544;MAF_USDA=25.294
NC_035084.1	16852665	.	A	T	.	.	MAF_INRAE=50.0;MAF_USDA=25.0
NC_035084.1	16852686	.	C	A	.	.	MAF_INRAE=8.861;MAF_USDA=5.0
NC_035084.1	16852698	.	C	G	.	.	MAF_USDA=2.5
NC_035084.1	16852722	.	C	T	.	.	MAF_USDA=1.667
NC_035084.1	16852915	.	T	G	.	.	MAF_INRAE=37.975;MAF_USDA=7.738
NC_035084.1	16852923	.	G	T	.	.	MAF_INRAE=2.5;MAF_USDA=1.667
NC_035084.1	16853070	.	G	T	.	.	MAF_INRAE=34.177;MAF_USDA=32.941
NC_035084.1	16853078	.	A	C	.	.	MAF_USDA=2.459
NC_035084.1	16853081	.	T	C	.	.	MAF_INRAE=1.667;MAF_USDA=8.333
NC_035084.1	16853091	.	T	A	.	.	MAF_INRAE=8.861;MAF_USDA=4.098
NC_035084.1	16853127	.	G	T	.	.	MAF_INRAE=2.532;MAF_USDA=23.529
NC_035084.1	16853155	.	A	T	.	.	MAF_USDA=8.333
NC_035084.1	16853156	.	G	T	.	.	MAF_INRAE=38.608;MAF_USDA=7.647
NC_035084.1	16853171	.	T	G	.	.	MAF_USDA=4.098
NC_035084.1	16853285	.	A	G	.	.	MAF_USDA=39.583
NC_035084.1	16854743	.	T	C	.	.	MAF_USDA=4.167
NC_035084.1	16854811	.	A	C	.	.	MAF_INRAE=3.333
NC_035084.1	16854861	.	C	A	.	.	MAF_USDA=16.667
NC_035084.1	16854869	.	G	A	.	.	MAF_USDA=18.75
NC_035084.1	16854904	.	A	C	.	.	MAF_USDA=8.333
NC_035084.1	16854954	.	A	C	.	.	MAF_INRAE=1.667
NC_035084.1	16854961	.	T	A	.	.	MAF_USDA=1.639
NC_035084.1	16855111	.	A	G	.	.	MAF_INRAE=8.861;MAF_USDA=6.557
NC_035084.1	16855119	.	T	A	.	.	MAF_INRAE=49.367;MAF_USDA=45.833
NC_035084.1	16855120	.	A	G	.	.	MAF_INRAE=50.0;MAF_USDA=45.833
NC_035084.1	16855160	.	T	C	.	.	MAF_INRAE=10.526;MAF_USDA=5.738
NC_035084.1	16855177	.	A	G	.	.	MAF_USDA=17.647
NC_035084.1	16855183	.	T	A	.	.	MAF_USDA=31.25
NC_035084.1	16855189	.	C	G	.	.	MAF_INRAE=33.333
NC_035084.1	16855195	.	T	G	.	.	MAF_USDA=31.25
NC_035084.1	16855196	.	A	T	.	.	MAF_USDA=31.25
NC_035084.1	16855200	.	T	A	.	.	MAF_USDA=31.25
NC_035084.1	16855215	.	T	A	.	.	MAF_INRAE=10.127;MAF_USDA=31.176
NC_035084.1	16855224	.	C	T	.	.	MAF_USDA=11.765
NC_035084.1	16855437	.	G	A,T	.	.	MAF_INRAE=6.667;MAF_USDA=5.882
NC_035084.1	16855455	.	C	T	.	.	MAF_INRAE=34.177;MAF_USDA=25.882
NC_035084.1	16855629	.	C	A	.	.	MAF_INRAE=14.167;MAF_USDA=5.882
NC_035084.1	16855641	.	C	T	.	.	MAF_INRAE=38.608;MAF_USDA=7.647
NC_035084.1	16855651	.	A	C	.	.	MAF_INRAE=48.734;MAF_USDA=44.706
NC_035084.1	16855656	.	A	C	.	.	MAF_INRAE=38.608;MAF_USDA=41.765
NC_035084.1	16855658	.	T	A	.	.	MAF_USDA=3.279
NC_035084.1	16855781	.	C	T	.	.	MAF_INRAE=8.861;MAF_USDA=6.667
NC_035084.1	16855808	.	G	T	.	.	MAF_USDA=2.5
NC_035084.1	16855817	.	A	T	.	.	MAF_USDA=32.738
NC_035084.1	16855831	.	A	C	.	.	MAF_USDA=3.333
NC_035084.1	16855850	.	T	C	.	.	MAF_INRAE=11.667;MAF_USDA=4.167
NC_035084.1	16855891	.	C	T	.	.	MAF_USDA=2.5
NC_035084.1	16855902	.	T	G	.	.	MAF_USDA=1.667
NC_035084.1	16855918	.	C	T	.	.	MAF_USDA=1.667
NC_035084.1	16855919	.	T	G	.	.	MAF_USDA=1.667
NC_035084.1	16855925	.	C	T	.	.	MAF_INRAE=2.532
NC_035084.1	16855926	.	C	T	.	.	MAF_USDA=32.143
NC_035084.1	16855955	.	A	G	.	.	MAF_USDA=3.333
NC_035084.1	16855958	.	A	G	.	.	MAF_USDA=31.548
NC_035084.1	16855962	.	A	T	.	.	MAF_USDA=11.31
NC_035084.1	16855978	.	T	G	.	.	MAF_USDA=6.667
NC_035084.1	16855995	.	T	C	.	.	MAF_USDA=2.5
NC_035084.1	16856000	.	A	G	.	.	MAF_USDA=2.5
NC_035084.1	16856007	.	T	C	.	.	MAF_USDA=2.5
NC_035084.1	16856040	.	G	T	.	.	MAF_USDA=3.333
NC_035084.1	16856114	.	A	C	.	.	MAF_USDA=2.5
NC_035084.1	16856121	.	G	A	.	.	MAF_INRAE=5.263;MAF_USDA=8.333
NC_035084.1	16856123	.	C	T	.	.	MAF_USDA=5.952
NC_035084.1	16856173	.	C	A	.	.	MAF_INRAE=2.5;MAF_USDA=1.667
NC_035084.1	16856196	.	A	C	.	.	MAF_INRAE=5.263;MAF_USDA=6.548
NC_035084.1	16856283	.	G	A	.	.	MAF_INRAE=8.861;MAF_USDA=6.557
NC_035084.1	16856284	.	A	C	.	.	MAF_INRAE=32.911;MAF_USDA=21.176
NC_035084.1	16856328	.	A	G	.	.	MAF_INRAE=39.167;MAF_USDA=6.471
NC_035084.1	16856423	.	T	G	.	.	MAF_USDA=14.583
NC_035084.1	16856449	.	C	T	.	.	MAF_USDA=41.667
NC_035084.1	16857720	.	C	T	.	.	MAF_USDA=35.417
NC_035084.1	16857742	.	C	T	.	.	MAF_USDA=13.043
NC_035084.1	16857832	.	C	A	.	.	MAF_INRAE=3.333;MAF_USDA=3.279
NC_035084.1	16857836	.	T	G	.	.	MAF_INRAE=13.333;MAF_USDA=4.098
NC_035084.1	16857887	.	C	G	.	.	MAF_USDA=1.639
NC_035084.1	16858062	.	T	C	.	.	MAF_INRAE=5.263
NC_035084.1	16858103	.	T	G	.	.	MAF_INRAE=5.263;MAF_USDA=5.882
NC_035084.1	16858169	.	T	C	.	.	MAF_INRAE=42.405;MAF_USDA=48.235
NC_035084.1	16858185	.	G	A	.	.	MAF_USDA=43.75
NC_035084.1	16858202	.	G	T	.	.	MAF_USDA=4.098
NC_035084.1	16858368	.	T	A	.	.	MAF_USDA=1.639
NC_035084.1	16858484	.	C	T	.	.	MAF_INRAE=38.608;MAF_USDA=10.588
NC_035084.1	16858499	.	G	A	.	.	MAF_INRAE=8.861;MAF_USDA=4.098
NC_035084.1	16858701	.	C	T	.	.	MAF_USDA=5.294
NC_035084.1	16858706	.	C	T	.	.	MAF_INRAE=8.861;MAF_USDA=4.098
NC_035084.1	16858724	.	T	A	.	.	MAF_INRAE=8.861
NC_035084.1	16859000	.	T	G	.	.	MAF_INRAE=5.263;MAF_USDA=5.882
NC_035084.1	16859058	.	C	A	.	.	MAF_INRAE=14.167;MAF_USDA=18.235
NC_035084.1	16859079	.	G	T	.	.	MAF_INRAE=43.038;MAF_USDA=12.941
NC_035084.1	16859149	.	G	A	.	.	MAF_USDA=4.098
NC_035084.1	16859188	.	G	T	.	.	MAF_INRAE=1.667;MAF_USDA=8.333
NC_035084.1	16859200	.	T	C	.	.	MAF_USDA=1.639
NC_035084.1	16859208	.	G	T	.	.	MAF_INRAE=2.532;MAF_USDA=8.197
NC_035084.1	16859241	.	G	A	.	.	MAF_USDA=1.639
NC_035084.1	16859335	.	T	C	.	.	MAF_INRAE=46.835;MAF_USDA=19.412
NC_035084.1	16859365	.	G	A	.	.	MAF_USDA=7.059
NC_035084.1	16859573	.	C	G	.	.	MAF_USDA=2.459
NC_035084.1	16859584	.	T	C	.	.	MAF_USDA=6.471
NC_035084.1	16859636	.	C	T	.	.	MAF_USDA=3.279
NC_035084.1	16859649	.	C	A	.	.	MAF_INRAE=1.667
NC_035084.1	16859684	.	G	A	.	.	MAF_USDA=2.459
NC_035084.1	16859729	.	C	A	.	.	MAF_USDA=36.905
NC_035084.1	16859807	.	T	C	.	.	MAF_INRAE=12.5;MAF_USDA=20.833
NC_035084.1	16859863	.	G	A	.	.	MAF_INRAE=8.861;MAF_USDA=6.557
NC_035084.1	16860002	.	A	C	.	.	MAF_INRAE=6.667;MAF_USDA=9.412
NC_035084.1	16860077	.	C	A	.	.	MAF_INRAE=8.861;MAF_USDA=6.557
NC_035084.1	16860281	.	T	C	.	.	MAF_INRAE=5.833;MAF_USDA=2.459
NC_035084.1	16860326	.	C	T	.	.	MAF_USDA=3.279
NC_035084.1	16860329	.	G	A	.	.	MAF_USDA=5.882
NC_035084.1	16860405	.	C	T	.	.	MAF_INRAE=6.667;MAF_USDA=6.557
NC_035084.1	16860407	.	A	G	.	.	MAF_INRAE=48.333;MAF_USDA=36.471
NC_035084.1	16860465	.	C	A	.	.	MAF_INRAE=6.667;MAF_USDA=4.918
NC_035084.1	16860502	.	C	T	.	.	MAF_INRAE=42.5
NC_035084.1	16860520	.	T	C	.	.	MAF_INRAE=42.5
NC_035084.1	16860550	.	C	A	.	.	MAF_USDA=8.197
NC_035084.1	16860568	.	G	T	.	.	MAF_INRAE=1.667
NC_035084.1	16860613	.	G	A	.	.	MAF_INRAE=5.263;MAF_USDA=8.235
NC_035084.1	16860663	.	C	T	.	.	MAF_USDA=3.279
NC_035084.1	16860788	.	G	A	.	.	MAF_INRAE=9.494;MAF_USDA=10.0
NC_035084.1	16861045	.	A	G	.	.	MAF_USDA=1.639
NC_035084.1	16861082	.	A	C	.	.	MAF_INRAE=8.861;MAF_USDA=6.557
NC_035084.1	16861171	.	G	A	.	.	MAF_USDA=3.279
NC_035084.1	16861180	.	T	C	.	.	MAF_INRAE=49.167;MAF_USDA=22.941
NC_035084.1	16861199	.	G	T	.	.	MAF_INRAE=1.667;MAF_USDA=11.176
NC_035084.1	16861222	.	G	A	.	.	MAF_INRAE=8.861;MAF_USDA=6.557
NC_035084.1	16861243	.	T	A	.	.	MAF_INRAE=1.667;MAF_USDA=8.333
NC_035084.1	16861244	.	G	A	.	.	MAF_INRAE=1.667;MAF_USDA=8.333
NC_035084.1	16861291	.	T	C	.	.	MAF_INRAE=47.468;MAF_USDA=41.176
NC_035084.1	16861306	.	T	G	.	.	MAF_INRAE=47.468;MAF_USDA=40.0
NC_035084.1	16861338	.	C	A	.	.	MAF_INRAE=47.468;MAF_USDA=41.176
NC_035084.1	16861365	.	C	A	.	.	MAF_INRAE=39.873;MAF_USDA=18.235
NC_035084.1	16861404	.	C	T	.	.	MAF_USDA=2.459
NC_035084.1	16861485	.	C	T	.	.	MAF_USDA=2.459
NC_035084.1	16861486	.	A	T	.	.	MAF_INRAE=8.861;MAF_USDA=6.557
NC_035084.1	16861572	.	G	A	.	.	MAF_INRAE=1.667;MAF_USDA=8.333
NC_035084.1	16861577	.	T	C	.	.	MAF_INRAE=39.241;MAF_USDA=15.882
NC_035084.1	16861599	.	G	A	.	.	MAF_USDA=2.459
NC_035084.1	16861600	.	A	C	.	.	MAF_INRAE=5.0;MAF_USDA=4.098
NC_035084.1	16861611	.	G	A	.	.	MAF_INRAE=2.532
NC_035084.1	16861714	.	A	C	.	.	MAF_USDA=7.647
NC_035084.1	16861767	.	C	T	.	.	MAF_USDA=3.279
NC_035084.1	16861778	.	G	A	.	.	MAF_USDA=7.647
NC_035084.1	16861837	.	G	A	.	.	MAF_INRAE=3.797;MAF_USDA=21.765
NC_035084.1	16861955	.	C	T	.	.	MAF_USDA=7.059
NC_035084.1	16862002	.	C	G	.	.	MAF_USDA=3.279
NC_035084.1	16862033	.	T	G	.	.	MAF_INRAE=47.468;MAF_USDA=43.529
NC_035084.1	16862106	.	C	A	.	.	MAF_USDA=2.459
NC_035084.1	16862168	.	A	C	.	.	MAF_INRAE=42.5;MAF_USDA=5.882
NC_035084.1	16862180	.	C	A	.	.	MAF_INRAE=5.263
NC_035084.1	16862192	.	C	T	.	.	MAF_USDA=11.475
NC_035084.1	16862193	.	C	T	.	.	MAF_USDA=11.475
NC_035084.1	16862197	.	G	C	.	.	MAF_USDA=1.639
NC_035084.1	16862201	.	G	T	.	.	MAF_INRAE=39.873;MAF_USDA=16.471
NC_035084.1	16862216	.	G	C	.	.	MAF_INRAE=38.608;MAF_USDA=6.471
NC_035084.1	16862329	.	G	T	.	.	MAF_INRAE=47.468;MAF_USDA=45.882
NC_035084.1	16862332	.	T	A	.	.	MAF_INRAE=47.5;MAF_USDA=45.294
NC_035084.1	16862449	.	C	T	.	.	MAF_INRAE=39.873;MAF_USDA=16.471
NC_035084.1	16862632	.	C	T	.	.	MAF_INRAE=8.861;MAF_USDA=7.377
NC_035084.1	16862634	.	C	T	.	.	MAF_INRAE=6.667
NC_035084.1	16862640	.	A	T	.	.	MAF_USDA=1.639
NC_035084.1	16862772	.	A	T	.	.	MAF_INRAE=47.468;MAF_USDA=44.706
NC_035084.1	16862793	.	C	T	.	.	MAF_INRAE=8.861;MAF_USDA=6.557
NC_035084.1	16862804	.	G	T	.	.	MAF_INRAE=39.873;MAF_USDA=17.059
NC_035084.1	16862808	.	C	A	.	.	MAF_INRAE=47.5;MAF_USDA=44.118
NC_035084.1	16862860	.	T	G	.	.	MAF_USDA=2.459
NC_035084.1	16862886	.	A	G	.	.	MAF_USDA=1.639
NC_035084.1	16863010	.	A	C	.	.	MAF_USDA=5.882
NC_035084.1	16863034	.	G	T	.	.	MAF_INRAE=39.241;MAF_USDA=18.235
NC_035084.1	16863108	.	C	T	.	.	MAF_INRAE=1.667;MAF_USDA=8.333
NC_035084.1	16863218	.	G	T	.	.	MAF_USDA=1.667
NC_035084.1	16863225	.	A	C	.	.	MAF_INRAE=43.038;MAF_USDA=40.476
NC_035084.1	16863228	.	T	A	.	.	MAF_USDA=1.667
NC_035084.1	16863234	.	A	G	.	.	MAF_USDA=6.548
NC_035084.1	16863242	.	G	T	.	.	MAF_USDA=1.667
NC_035084.1	16863375	.	C	T	.	.	MAF_INRAE=25.949;MAF_USDA=1.765
NC_035084.1	16863376	.	A	T	.	.	MAF_USDA=8.235
NC_035084.1	16863490	.	C	A	.	.	MAF_USDA=3.279
NC_035084.1	16863556	.	C	T	.	.	MAF_INRAE=5.263;MAF_USDA=6.471
NC_035084.1	16863654	.	G	A	.	.	MAF_USDA=1.639
NC_035084.1	16863662	.	G	C	.	.	MAF_INRAE=10.526;MAF_USDA=2.459
NC_035084.1	16863696	.	G	A	.	.	MAF_USDA=1.639
NC_035084.1	16863729	.	A	T	.	.	MAF_INRAE=5.263
NC_035084.1	16863746	.	C	T	.	.	MAF_INRAE=37.975;MAF_USDA=7.647
NC_035084.1	16863800	.	C	A	.	.	MAF_USDA=1.639
NC_035084.1	16863814	.	G	A	.	.	MAF_USDA=1.639
NC_035084.1	16863879	.	G	T	.	.	MAF_INRAE=1.667;MAF_USDA=5.294
NC_035084.1	16864018	.	A	C	.	.	MAF_INRAE=43.038;MAF_USDA=40.0
NC_035084.1	16864031	.	G	A	.	.	MAF_USDA=6.25
NC_035084.1	16864099	.	T	A	.	.	MAF_INRAE=38.608;MAF_USDA=7.647
NC_035084.1	16864132	.	A	T	.	.	MAF_INRAE=6.329;MAF_USDA=10.588
NC_035084.1	16864136	.	A	G	.	.	MAF_USDA=6.25
NC_035084.1	16864170	.	G	A	.	.	MAF_USDA=1.639
NC_035084.1	16864288	.	G	A	.	.	MAF_USDA=2.459
NC_035084.1	16864312	.	G	A	.	.	MAF_INRAE=2.5;MAF_USDA=16.393
NC_035084.1	16864325	.	C	T	.	.	MAF_INRAE=43.038;MAF_USDA=39.412
NC_035084.1	16864343	.	A	G	.	.	MAF_USDA=1.639
NC_035084.1	16864451	.	T	A	.	.	MAF_USDA=2.459
NC_035084.1	16864453	.	A	T	.	.	MAF_INRAE=5.0;MAF_USDA=4.098
NC_035084.1	16864597	.	G	T	.	.	MAF_USDA=1.639
NC_035084.1	16864656	.	A	C	.	.	MAF_INRAE=37.975;MAF_USDA=7.059
NC_035084.1	16864746	.	G	T	.	.	MAF_INRAE=5.263;MAF_USDA=9.524
NC_035084.1	16864777	.	G	C	.	.	MAF_INRAE=8.861;MAF_USDA=7.5
NC_035084.1	16864817	.	G	T	.	.	MAF_USDA=6.25
NC_035084.1	16864844	.	C	A	.	.	MAF_USDA=1.639
NC_035084.1	16864857	.	C	A	.	.	MAF_USDA=2.459
NC_035084.1	16864899	.	T	G	.	.	MAF_USDA=1.639
NC_035084.1	16864930	.	G	C	.	.	MAF_USDA=3.279
NC_035084.1	16864965	.	A	C	.	.	MAF_INRAE=16.667;MAF_USDA=22.917
NC_035084.1	16864983	.	T	A	.	.	MAF_INRAE=40.506;MAF_USDA=21.176
NC_035084.1	16865127	.	G	A	.	.	MAF_INRAE=39.873;MAF_USDA=18.235
NC_035084.1	16865194	.	C	T	.	.	MAF_USDA=3.279
NC_035084.1	16865206	.	G	T	.	.	MAF_INRAE=8.861;MAF_USDA=6.557
NC_035084.1	16865212	.	A	T	.	.	MAF_INRAE=1.667;MAF_USDA=1.639
NC_035084.1	16865320	.	C	T	.	.	MAF_INRAE=8.861
NC_035084.1	16865466	.	A	G	.	.	MAF_USDA=1.639
NC_035084.1	16865475	.	T	C	.	.	MAF_USDA=1.639
NC_035084.1	16865504	.	G	T	.	.	MAF_INRAE=8.861;MAF_USDA=5.738
NC_035084.1	16865570	.	T	G	.	.	MAF_USDA=8.235
NC_035084.1	16865729	.	G	T	.	.	MAF_INRAE=1.667
NC_035084.1	16865735	.	T	C	.	.	MAF_USDA=6.471
NC_035084.1	16865737	.	T	G	.	.	MAF_INRAE=6.667
NC_035084.1	16865738	.	A	C	.	.	MAF_INRAE=6.667
NC_035084.1	16865770	.	C	T	.	.	MAF_INRAE=1.667;MAF_USDA=1.639
NC_035084.1	16865845	.	T	A	.	.	MAF_INRAE=13.924;MAF_USDA=8.235
NC_035084.1	16865923	.	C	A	.	.	MAF_USDA=2.459
NC_035084.1	16865938	.	C	T	.	.	MAF_USDA=1.639
NC_035084.1	16865954	.	C	T	.	.	MAF_USDA=5.294
NC_035084.1	16865962	.	A	T	.	.	MAF_INRAE=8.861;MAF_USDA=5.738
NC_035084.1	16865991	.	T	G	.	.	MAF_INRAE=7.595;MAF_USDA=4.918
NC_035084.1	16866041	.	G	C	.	.	MAF_USDA=2.459
NC_035084.1	16866064	.	T	A	.	.	MAF_INRAE=17.089;MAF_USDA=32.941
NC_035084.1	16866170	.	C	A	.	.	MAF_USDA=4.098
NC_035084.1	16866194	.	G	T	.	.	MAF_INRAE=34.177;MAF_USDA=15.294
NC_035084.1	16866214	.	A	C	.	.	MAF_USDA=2.941
NC_035084.1	16866227	.	C	T	.	.	MAF_INRAE=2.532;MAF_USDA=3.529
NC_035084.1	16866234	.	T	C	.	.	MAF_INRAE=8.228;MAF_USDA=6.557
NC_035084.1	16866249	.	C	T	.	.	MAF_INRAE=6.667;MAF_USDA=1.639
NC_035084.1	16866331	.	G	A,T	.	.	MAF_INRAE=6.667;MAF_USDA=14.583
NC_035084.1	16866361	.	T	G	.	.	MAF_USDA=3.279
NC_035084.1	16866369	.	C	A	.	.	MAF_USDA=1.639
NC_035084.1	16866391	.	C	G	.	.	MAF_USDA=1.639
NC_035084.1	16866411	.	G	A	.	.	MAF_USDA=2.459
NC_035084.1	16866416	.	G	C	.	.	MAF_INRAE=18.987;MAF_USDA=37.647
NC_035084.1	16866454	.	C	A	.	.	MAF_USDA=1.639
NC_035084.1	16866505	.	C	A	.	.	MAF_USDA=4.706
NC_035084.1	16866641	.	A	G	.	.	MAF_USDA=6.471
NC_035084.1	16866694	.	A	G	.	.	MAF_INRAE=8.861;MAF_USDA=6.557
NC_035084.1	16866698	.	T	A	.	.	MAF_USDA=8.235
NC_035084.1	16866699	.	A	T	.	.	MAF_INRAE=38.608;MAF_USDA=17.647
NC_035084.1	16866706	.	G	T	.	.	MAF_INRAE=16.456;MAF_USDA=26.471
NC_035084.1	16866723	.	C	A	.	.	MAF_USDA=2.459
NC_035084.1	16866727	.	G	T	.	.	MAF_INRAE=5.263;MAF_USDA=8.824
NC_035084.1	16866764	.	A	G	.	.	MAF_INRAE=8.861;MAF_USDA=6.557
NC_035084.1	16866803	.	G	C	.	.	MAF_USDA=3.529
NC_035084.1	16866815	.	T	G	.	.	MAF_INRAE=1.667;MAF_USDA=1.639
NC_035084.1	16866822	.	A	T	.	.	MAF_USDA=6.471
NC_035084.1	16866863	.	C	T	.	.	MAF_INRAE=38.608;MAF_USDA=8.824
NC_035084.1	16866864	.	G	A	.	.	MAF_INRAE=8.861;MAF_USDA=8.197
NC_035084.1	16866967	.	G	T	.	.	MAF_INRAE=5.263;MAF_USDA=19.412
NC_035084.1	16867009	.	C	T	.	.	MAF_INRAE=40.506;MAF_USDA=25.882
NC_035084.1	16867029	.	T	C	.	.	MAF_USDA=1.639
NC_035084.1	16867087	.	C	T	.	.	MAF_INRAE=49.367;MAF_USDA=33.529
NC_035084.1	16867115	.	C	A	.	.	MAF_USDA=4.918
NC_035084.1	16867136	.	G	A	.	.	MAF_USDA=1.639
NC_035084.1	16867271	.	G	A	.	.	MAF_USDA=3.279
NC_035084.1	16867276	.	A	G	.	.	MAF_INRAE=2.532;MAF_USDA=3.529
NC_035084.1	16867289	.	T	G	.	.	MAF_USDA=3.279
NC_035084.1	16867383	.	T	C	.	.	MAF_INRAE=11.392;MAF_USDA=18.824
NC_035084.1	16867408	.	T	C	.	.	MAF_INRAE=8.861;MAF_USDA=4.918
NC_035084.1	16867428	.	T	G	.	.	MAF_INRAE=35.443;MAF_USDA=39.412
NC_035084.1	16867431	.	C	T	.	.	MAF_USDA=2.459
NC_035084.1	16867495	.	G	A	.	.	MAF_INRAE=2.532;MAF_USDA=3.529
NC_035084.1	16867512	.	A	G	.	.	MAF_USDA=6.471
NC_035084.1	16867520	.	T	A	.	.	MAF_INRAE=46.667;MAF_USDA=20.833
NC_035084.1	16867541	.	T	G	.	.	MAF_USDA=6.25
NC_035084.1	16867577	.	G	A	.	.	MAF_INRAE=5.263;MAF_USDA=3.529
NC_035084.1	16867732	.	C	T	.	.	MAF_USDA=1.639
NC_035084.1	16867736	.	G	A	.	.	MAF_USDA=1.639
NC_035084.1	16867842	.	C	T	.	.	MAF_USDA=7.377
NC_035084.1	16867981	.	C	T	.	.	MAF_INRAE=6.667
NC_035084.1	16868031	.	A	T	.	.	MAF_USDA=5.294
NC_035084.1	16868065	.	A	T	.	.	MAF_USDA=3.279
NC_035084.1	16868115	.	A	G	.	.	MAF_USDA=10.0
NC_035084.1	16868127	.	T	A	.	.	MAF_USDA=2.459
NC_035084.1	16868163	.	T	C	.	.	MAF_USDA=6.25
NC_035084.1	16868174	.	T	C	.	.	MAF_USDA=1.639
NC_035084.1	16868188	.	G	A	.	.	MAF_INRAE=8.861;MAF_USDA=4.918
NC_035084.1	16868371	.	G	A	.	.	MAF_USDA=10.119
NC_035084.1	16868457	.	C	T	.	.	MAF_USDA=1.639
NC_035084.1	16868510	.	C	G	.	.	MAF_USDA=1.667
NC_035084.1	16868699	.	G	T	.	.	MAF_INRAE=5.0;MAF_USDA=5.882
NC_035084.1	16868721	.	T	C	.	.	MAF_INRAE=39.241;MAF_USDA=28.235
NC_035084.1	16868838	.	C	T	.	.	MAF_USDA=1.639
NC_035084.1	16869111	.	C	T	.	.	MAF_USDA=4.918
NC_035084.1	16869128	.	A	C	.	.	MAF_INRAE=1.667;MAF_USDA=1.639
NC_035084.1	16869250	.	A	G	.	.	MAF_USDA=6.25
NC_035084.1	16869353	.	C	T	.	.	MAF_INRAE=40.506;MAF_USDA=25.882
NC_035084.1	16869358	.	A	G	.	.	MAF_USDA=13.115
NC_035084.1	16869374	.	A	T	.	.	MAF_USDA=2.459
NC_035084.1	16869394	.	C	T	.	.	MAF_INRAE=5.263;MAF_USDA=5.882
NC_035084.1	16869422	.	A	C	.	.	MAF_USDA=1.639
NC_035084.1	16869434	.	G	A	.	.	MAF_INRAE=5.263
NC_035084.1	16869490	.	G	A	.	.	MAF_INRAE=5.263;MAF_USDA=5.882
NC_035084.1	16869538	.	G	T	.	.	MAF_USDA=3.279
NC_035084.1	16869572	.	G	A	.	.	MAF_INRAE=6.667
NC_035084.1	16869616	.	A	G	.	.	MAF_INRAE=3.333;MAF_USDA=3.529
NC_035084.1	16869622	.	C	T	.	.	MAF_INRAE=40.506;MAF_USDA=25.294
NC_035084.1	16869779	.	G	T	.	.	MAF_INRAE=49.367;MAF_USDA=25.595
NC_035084.1	16869784	.	A	G	.	.	MAF_INRAE=10.526
NC_035084.1	16869866	.	T	G	.	.	MAF_INRAE=8.861;MAF_USDA=5.0
NC_035084.1	16869876	.	T	C	.	.	MAF_INRAE=8.861;MAF_USDA=4.918
NC_035084.1	16869916	.	T	A	.	.	MAF_INRAE=2.5;MAF_USDA=1.639
NC_035084.1	16869941	.	G	T	.	.	MAF_INRAE=3.797;MAF_USDA=4.706
NC_035084.1	16869949	.	G	T	.	.	MAF_USDA=6.557
NC_035084.1	16870089	.	G	T	.	.	MAF_USDA=1.639
NC_035084.1	16870112	.	G	A	.	.	MAF_USDA=2.459
NC_035084.1	16870121	.	A	T	.	.	MAF_USDA=4.098
NC_035084.1	16870194	.	T	G	.	.	MAF_USDA=5.882
NC_035084.1	16870229	.	C	T	.	.	MAF_INRAE=3.797;MAF_USDA=4.706
NC_035084.1	16870249	.	G	A	.	.	MAF_USDA=3.279
NC_035084.1	16870250	.	T	A	.	.	MAF_USDA=3.279
NC_035084.1	16870279	.	A	C	.	.	MAF_USDA=1.639
NC_035084.1	16870307	.	C	T	.	.	MAF_INRAE=34.177;MAF_USDA=18.824
NC_035084.1	16870457	.	T	C	.	.	MAF_INRAE=8.861;MAF_USDA=4.918
NC_035084.1	16870462	.	C	T	.	.	MAF_USDA=3.279
NC_035084.1	16870596	.	T	G	.	.	MAF_USDA=2.459
NC_035084.1	16870621	.	A	C	.	.	MAF_INRAE=2.532;MAF_USDA=3.279
NC_035084.1	16870640	.	T	C	.	.	MAF_INRAE=48.734;MAF_USDA=30.0
NC_035084.1	16870643	.	G	T	.	.	MAF_INRAE=6.667;MAF_USDA=4.918
NC_035084.1	16870658	.	C	T	.	.	MAF_USDA=4.098
NC_035084.1	16870672	.	T	A	.	.	MAF_USDA=3.279
NC_035084.1	16870673	.	T	G	.	.	MAF_USDA=1.639
NC_035084.1	16870842	.	C	T	.	.	MAF_INRAE=38.608;MAF_USDA=13.529
NC_035084.1	16870852	.	A	T	.	.	MAF_INRAE=6.667;MAF_USDA=4.918
NC_035084.1	16870869	.	T	C	.	.	MAF_INRAE=8.861;MAF_USDA=5.738
NC_035084.1	16870946	.	G	T	.	.	MAF_USDA=6.25
NC_035084.1	16871047	.	A	T	.	.	MAF_INRAE=34.177;MAF_USDA=16.471
NC_035084.1	16871054	.	T	C	.	.	MAF_INRAE=34.177;MAF_USDA=16.471
NC_035084.1	16871057	.	C	A	.	.	MAF_USDA=2.941
NC_035084.1	16871089	.	C	T	.	.	MAF_INRAE=10.526
NC_035084.1	16871093	.	C	T	.	.	MAF_USDA=2.459
NC_035084.1	16871124	.	T	C	.	.	MAF_INRAE=8.861;MAF_USDA=4.918
NC_035084.1	16871235	.	G	A	.	.	MAF_USDA=2.459
NC_035084.1	16871266	.	G	A	.	.	MAF_INRAE=34.177;MAF_USDA=16.471
NC_035084.1	16871372	.	C	G	.	.	MAF_INRAE=17.089;MAF_USDA=28.824
NC_035084.1	16871392	.	A	T	.	.	MAF_INRAE=8.861;MAF_USDA=4.918
NC_035084.1	16871399	.	T	A	.	.	MAF_INRAE=2.5;MAF_USDA=1.639
NC_035084.1	16871474	.	A	G	.	.	MAF_INRAE=8.861
NC_035084.1	16871493	.	G	A	.	.	MAF_INRAE=2.532
NC_035084.1	16871532	.	T	C	.	.	MAF_INRAE=10.833;MAF_USDA=22.353
NC_035084.1	16871534	.	T	C	.	.	MAF_INRAE=10.526;MAF_USDA=11.765
NC_035084.1	16871546	.	C	T	.	.	MAF_USDA=3.279
NC_035084.1	16871640	.	C	G	.	.	MAF_USDA=6.25
NC_035084.1	16871641	.	C	T	.	.	MAF_INRAE=8.333;MAF_USDA=20.588
NC_035084.1	16871713	.	G	T	.	.	MAF_USDA=5.294
NC_035084.1	16871750	.	A	C	.	.	MAF_INRAE=12.658;MAF_USDA=7.377
NC_035084.1	16871778	.	C	T	.	.	MAF_USDA=4.118
NC_035084.1	16871798	.	A	T	.	.	MAF_USDA=3.279
NC_035084.1	16871839	.	T	C	.	.	MAF_INRAE=6.667
NC_035084.1	16871888	.	A	G	.	.	MAF_USDA=4.918
NC_035084.1	16871952	.	G	A	.	.	MAF_INRAE=10.526
NC_035084.1	16871953	.	G	T	.	.	MAF_USDA=2.459
NC_035084.1	16872029	.	T	C	.	.	MAF_USDA=4.098
NC_035084.1	16872068	.	G	C	.	.	MAF_INRAE=1.667;MAF_USDA=22.941
NC_035084.1	16872105	.	A	G	.	.	MAF_INRAE=5.0;MAF_USDA=2.459
NC_035084.1	16872136	.	T	C	.	.	MAF_USDA=4.098
NC_035084.1	16872138	.	A	C	.	.	MAF_USDA=5.294
NC_035084.1	16872157	.	G	A	.	.	MAF_USDA=1.639
NC_035084.1	16872225	.	C	T	.	.	MAF_USDA=1.639
NC_035084.1	16872232	.	G	A	.	.	MAF_USDA=4.098
NC_035084.1	16872240	.	C	G	.	.	MAF_INRAE=39.167;MAF_USDA=46.471
NC_035084.1	16872253	.	C	T	.	.	MAF_INRAE=12.658;MAF_USDA=7.377
NC_035084.1	16872265	.	C	G	.	.	MAF_INRAE=38.608;MAF_USDA=8.235
NC_035084.1	16872276	.	A	C	.	.	MAF_USDA=2.459
NC_035084.1	16872307	.	T	A	.	.	MAF_INRAE=38.608;MAF_USDA=45.294
NC_035084.1	16872339	.	C	G,A	.	.	MAF_INRAE=5.263;MAF_USDA=18.75
NC_035084.1	16872360	.	T	C	.	.	MAF_INRAE=36.709;MAF_USDA=44.706
NC_035084.1	16872372	.	T	C	.	.	MAF_INRAE=15.789;MAF_USDA=12.941
NC_035084.1	16872373	.	G	T	.	.	MAF_INRAE=10.833;MAF_USDA=24.706
NC_035084.1	16872478	.	G	T	.	.	MAF_INRAE=38.608;MAF_USDA=8.824
NC_035084.1	16872485	.	T	C	.	.	MAF_INRAE=38.608;MAF_USDA=8.824
NC_035084.1	16872497	.	A	C	.	.	MAF_INRAE=40.506;MAF_USDA=41.176
NC_035084.1	16872507	.	A	T	.	.	MAF_INRAE=5.0;MAF_USDA=1.639
NC_035084.1	16872590	.	A	G	.	.	MAF_INRAE=20.886;MAF_USDA=31.765
NC_035084.1	16872628	.	T	G	.	.	MAF_USDA=3.279
NC_035084.1	16872667	.	C	A	.	.	MAF_INRAE=38.608
NC_035084.1	16872728	.	G	A	.	.	MAF_USDA=3.279
NC_035084.1	16872752	.	C	T	.	.	MAF_USDA=1.639
NC_035084.1	16872753	.	G	A	.	.	MAF_INRAE=43.671;MAF_USDA=9.412
NC_035084.1	16872760	.	C	A	.	.	MAF_USDA=3.279
NC_035084.1	16872773	.	A	G	.	.	MAF_INRAE=46.835;MAF_USDA=27.083
NC_035084.1	16872782	.	T	A	.	.	MAF_INRAE=10.833;MAF_USDA=24.706
NC_035084.1	16872853	.	G	A	.	.	MAF_USDA=1.639
NC_035084.1	16872859	.	A	G	.	.	MAF_INRAE=38.608;MAF_USDA=8.824
NC_035084.1	16872918	.	T	C	.	.	MAF_INRAE=5.0;MAF_USDA=1.639
NC_035084.1	16872945	.	C	A	.	.	MAF_USDA=4.098
NC_035084.1	16872981	.	T	C	.	.	MAF_INRAE=33.333;MAF_USDA=41.667
NC_035084.1	16873029	.	C	T	.	.	MAF_USDA=6.25
NC_035084.1	16873045	.	A	C	.	.	MAF_INRAE=5.0;MAF_USDA=35.714
NC_035084.1	16873108	.	C	A	.	.	MAF_INRAE=1.667
NC_035084.1	16873200	.	C	A	.	.	MAF_USDA=3.279
NC_035084.1	16873262	.	C	T	.	.	MAF_USDA=3.279
NC_035084.1	16873281	.	C	A	.	.	MAF_INRAE=4.43;MAF_USDA=29.412
NC_035084.1	16873289	.	T	G	.	.	MAF_INRAE=37.975;MAF_USDA=7.647
NC_035084.1	16873327	.	G	T	.	.	MAF_INRAE=37.975;MAF_USDA=8.235
NC_035084.1	16873333	.	G	C	.	.	MAF_USDA=42.353
NC_035084.1	16873367	.	T	G	.	.	MAF_INRAE=11.392;MAF_USDA=7.377
NC_035084.1	16873453	.	G	A	.	.	MAF_INRAE=46.835;MAF_USDA=48.235
NC_035084.1	16873475	.	A	T	.	.	MAF_INRAE=32.278;MAF_USDA=17.059
NC_035084.1	16873524	.	A	C	.	.	MAF_INRAE=5.263;MAF_USDA=5.882
NC_035084.1	16873566	.	C	T	.	.	MAF_INRAE=8.228;MAF_USDA=41.765
NC_035084.1	16873606	.	T	A	.	.	MAF_INRAE=32.278;MAF_USDA=17.059
NC_035084.1	16873715	.	G	A	.	.	MAF_INRAE=8.228;MAF_USDA=41.765
NC_035084.1	16873753	.	G	T	.	.	MAF_INRAE=12.025;MAF_USDA=6.557
NC_035084.1	16873756	.	G	C	.	.	MAF_INRAE=10.833;MAF_USDA=6.557
NC_035084.1	16873773	.	A	T	.	.	MAF_INRAE=12.025;MAF_USDA=6.557
NC_035084.1	16873821	.	G	A	.	.	MAF_INRAE=15.789;MAF_USDA=12.941
NC_035084.1	16873822	.	G	A	.	.	MAF_USDA=1.639
NC_035084.1	16873842	.	C	A	.	.	MAF_INRAE=37.975;MAF_USDA=8.824
NC_035084.1	16873854	.	A	G	.	.	MAF_USDA=4.918
NC_035084.1	16873905	.	A	C	.	.	MAF_INRAE=5.263
NC_035084.1	16873938	.	T	C	.	.	MAF_INRAE=46.835;MAF_USDA=46.471
NC_035084.1	16873977	.	T	C	.	.	MAF_USDA=1.639
NC_035084.1	16873997	.	C	A	.	.	MAF_USDA=3.279
NC_035084.1	16874081	.	T	C	.	.	MAF_USDA=1.639
NC_035084.1	16874090	.	A	G	.	.	MAF_INRAE=5.263;MAF_USDA=2.459
NC_035084.1	16874118	.	A	G	.	.	MAF_INRAE=5.263
NC_035084.1	16874221	.	A	T	.	.	MAF_USDA=4.167
NC_035084.1	16874235	.	A	G	.	.	MAF_INRAE=12.658;MAF_USDA=7.377
NC_035084.1	16874239	.	G	A	.	.	MAF_INRAE=38.608;MAF_USDA=8.333
NC_035084.1	16874251	.	T	A	.	.	MAF_INRAE=38.608;MAF_USDA=8.333
NC_035084.1	16874274	.	A	G	.	.	MAF_USDA=1.667
NC_035084.1	16874275	.	G	T	.	.	MAF_INRAE=4.43;MAF_USDA=2.5
NC_035084.1	16874280	.	C	G	.	.	MAF_INRAE=32.278;MAF_USDA=16.667
NC_035084.1	16874320	.	A	G	.	.	MAF_USDA=4.918
NC_035084.1	16874427	.	A	G	.	.	MAF_INRAE=12.658;MAF_USDA=7.377
NC_035084.1	16874522	.	C	A	.	.	MAF_USDA=4.118
NC_035084.1	16874594	.	T	C	.	.	MAF_INRAE=11.667;MAF_USDA=25.882
NC_035084.1	16874665	.	C	A	.	.	MAF_INRAE=10.833;MAF_USDA=24.118
NC_035084.1	16874666	.	T	A	.	.	MAF_INRAE=10.833;MAF_USDA=24.706
NC_035084.1	16874677	.	T	A	.	.	MAF_USDA=2.459
NC_035084.1	16874705	.	A	T	.	.	MAF_INRAE=8.228;MAF_USDA=41.765
NC_035084.1	16874749	.	C	A	.	.	MAF_INRAE=37.975;MAF_USDA=8.235
NC_035084.1	16874839	.	A	C	.	.	MAF_INRAE=4.167;MAF_USDA=41.176
NC_035084.1	16874876	.	G	T	.	.	MAF_INRAE=15.789;MAF_USDA=16.471
NC_035084.1	16875036	.	A	C	.	.	MAF_INRAE=7.595;MAF_USDA=41.765
NC_035084.1	16875062	.	T	C	.	.	MAF_INRAE=11.667
NC_035084.1	16875142	.	A	G	.	.	MAF_INRAE=45.833
NC_035084.1	16875238	.	C	A	.	.	MAF_INRAE=13.924;MAF_USDA=7.377
NC_035084.1	16875260	.	A	C	.	.	MAF_USDA=10.588
NC_035084.1	16875268	.	C	T	.	.	MAF_USDA=1.639
NC_035084.1	16875279	.	G	T	.	.	MAF_INRAE=30.833;MAF_USDA=35.417
NC_035084.1	16875305	.	G	A	.	.	MAF_INRAE=12.658;MAF_USDA=7.377
NC_035084.1	16875331	.	A	G	.	.	MAF_INRAE=5.263;MAF_USDA=5.294
NC_035084.1	16875337	.	C	T	.	.	MAF_USDA=1.639
NC_035084.1	16875344	.	G	A	.	.	MAF_INRAE=32.278;MAF_USDA=14.118
NC_035084.1	16875382	.	A	G	.	.	MAF_INRAE=46.835;MAF_USDA=49.412
NC_035084.1	16875399	.	G	A	.	.	MAF_INRAE=38.608;MAF_USDA=8.824
NC_035084.1	16875427	.	C	A	.	.	MAF_INRAE=37.975;MAF_USDA=8.824
NC_035084.1	16875490	.	G	A	.	.	MAF_INRAE=38.608;MAF_USDA=8.824
NC_035084.1	16875495	.	C	T	.	.	MAF_INRAE=8.228;MAF_USDA=41.765
NC_035084.1	16875504	.	T	C	.	.	MAF_USDA=3.279
NC_035084.1	16875529	.	G	A	.	.	MAF_INRAE=46.835;MAF_USDA=49.412
NC_035084.1	16875619	.	T	G	.	.	MAF_USDA=15.294
NC_035084.1	16875670	.	C	T	.	.	MAF_INRAE=15.789;MAF_USDA=12.941
NC_035084.1	16875694	.	G	A	.	.	MAF_USDA=3.279
NC_035084.1	16875697	.	C	A	.	.	MAF_INRAE=8.228;MAF_USDA=41.765
NC_035084.1	16875754	.	C	A	.	.	MAF_INRAE=38.608;MAF_USDA=8.824
NC_035084.1	16875824	.	A	G	.	.	MAF_USDA=2.459
NC_035084.1	16875856	.	A	T	.	.	MAF_INRAE=8.228;MAF_USDA=41.176
NC_035084.1	16875863	.	C	T	.	.	MAF_USDA=1.639
NC_035084.1	16875890	.	G	T	.	.	MAF_INRAE=8.228;MAF_USDA=41.176
NC_035084.1	16875966	.	A	C	.	.	MAF_INRAE=12.5;MAF_USDA=24.706
NC_035084.1	16875977	.	C	T	.	.	MAF_USDA=2.459
NC_035084.1	16875990	.	C	T	.	.	MAF_USDA=3.529
NC_035084.1	16876005	.	G	T	.	.	MAF_USDA=2.459
NC_035084.1	16876030	.	C	A	.	.	MAF_USDA=6.471
NC_035084.1	16876031	.	T	C	.	.	MAF_USDA=6.471
NC_035084.1	16876034	.	A	G	.	.	MAF_USDA=6.471
NC_035084.1	16876040	.	T	C	.	.	MAF_USDA=6.25
NC_035084.1	16876095	.	C	A	.	.	MAF_INRAE=4.43;MAF_USDA=2.459
NC_035084.1	16876158	.	T	C	.	.	MAF_USDA=3.279
NC_035084.1	16876220	.	G	T	.	.	MAF_USDA=1.639
NC_035084.1	16876276	.	G	A	.	.	MAF_USDA=11.176
NC_035084.1	16876290	.	G	A	.	.	MAF_INRAE=7.595;MAF_USDA=40.588
NC_035084.1	16876317	.	C	T	.	.	MAF_USDA=4.706
NC_035084.1	16876426	.	C	T	.	.	MAF_USDA=6.25
NC_035084.1	16876454	.	A	T	.	.	MAF_USDA=2.459
NC_035084.1	16876609	.	A	T	.	.	MAF_INRAE=46.835;MAF_USDA=49.412
NC_035084.1	16876635	.	T	C	.	.	MAF_INRAE=38.608;MAF_USDA=8.235
NC_035084.1	16876652	.	G	T	.	.	MAF_USDA=3.529
NC_035084.1	16876733	.	T	A	.	.	MAF_INRAE=38.608;MAF_USDA=7.647
NC_035084.1	16876760	.	A	C	.	.	MAF_INRAE=10.833;MAF_USDA=24.706
NC_035084.1	16876780	.	T	C	.	.	MAF_INRAE=32.278;MAF_USDA=17.059
NC_035084.1	16876781	.	C	T	.	.	MAF_INRAE=30.833;MAF_USDA=17.059
NC_035084.1	16876891	.	G	A	.	.	MAF_INRAE=8.228;MAF_USDA=41.176
NC_035084.1	16876964	.	A	G	.	.	MAF_USDA=3.529
NC_035084.1	16877019	.	C	T	.	.	MAF_INRAE=10.833;MAF_USDA=1.639
NC_035084.1	16877119	.	C	T	.	.	MAF_INRAE=8.228;MAF_USDA=42.353
NC_035084.1	16877130	.	G	A	.	.	MAF_INRAE=37.975;MAF_USDA=8.235
NC_035084.1	16877209	.	T	A	.	.	MAF_USDA=1.639
NC_035084.1	16877255	.	G	A	.	.	MAF_INRAE=8.228;MAF_USDA=40.588
NC_035084.1	16877277	.	T	C	.	.	MAF_INRAE=8.228;MAF_USDA=40.588
NC_035084.1	16877284	.	T	C	.	.	MAF_USDA=1.639
NC_035084.1	16877364	.	C	A	.	.	MAF_INRAE=10.833;MAF_USDA=24.706
NC_035084.1	16877377	.	T	C	.	.	MAF_INRAE=46.203;MAF_USDA=48.235
NC_035084.1	16877490	.	T	G	.	.	MAF_INRAE=10.833;MAF_USDA=25.294
NC_035084.1	16877559	.	G	T	.	.	MAF_USDA=3.279
NC_035084.1	16877602	.	G	A	.	.	MAF_USDA=2.353
NC_035084.1	16877716	.	C	A	.	.	MAF_USDA=4.118
NC_035084.1	16877745	.	G	A	.	.	MAF_INRAE=37.342;MAF_USDA=8.824
NC_035084.1	16877773	.	A	T	.	.	MAF_INRAE=37.975;MAF_USDA=8.824
NC_035084.1	16877855	.	G	A	.	.	MAF_INRAE=12.658;MAF_USDA=7.377
NC_035084.1	16877859	.	G	A	.	.	MAF_USDA=2.459
NC_035084.1	16877884	.	G	A	.	.	MAF_INRAE=4.43;MAF_USDA=2.459
NC_035084.1	16877891	.	G	A	.	.	MAF_INRAE=32.278;MAF_USDA=17.059
NC_035084.1	16877923	.	C	T	.	.	MAF_INRAE=12.658;MAF_USDA=12.295
NC_035084.1	16877957	.	A	C	.	.	MAF_INRAE=15.0;MAF_USDA=45.833
NC_035084.1	16877981	.	T	G	.	.	MAF_INRAE=16.456;MAF_USDA=37.059
NC_035084.1	16878012	.	C	T	.	.	MAF_USDA=3.279
NC_035084.1	16878054	.	C	T	.	.	MAF_USDA=3.279
NC_035084.1	16878078	.	C	A	.	.	MAF_INRAE=38.608;MAF_USDA=8.235
NC_035084.1	16878090	.	G	A	.	.	MAF_INRAE=16.456;MAF_USDA=37.059
NC_035084.1	16878096	.	C	A	.	.	MAF_INRAE=32.278;MAF_USDA=19.412
NC_035084.1	16878160	.	A	T	.	.	MAF_USDA=2.353
NC_035084.1	16878173	.	T	G	.	.	MAF_INRAE=38.608;MAF_USDA=8.824
NC_035084.1	16878182	.	G	A	.	.	MAF_INRAE=32.278;MAF_USDA=17.059
NC_035084.1	16878190	.	C	A	.	.	MAF_INRAE=38.608;MAF_USDA=8.824
NC_035084.1	16878196	.	A	G	.	.	MAF_INRAE=5.0;MAF_USDA=2.459
NC_035084.1	16878240	.	A	G	.	.	MAF_INRAE=16.456;MAF_USDA=33.607
NC_035084.1	16878365	.	A	T	.	.	MAF_USDA=1.639
NC_035084.1	16878427	.	G	T	.	.	MAF_USDA=3.333
NC_035084.1	16878428	.	G	A	.	.	MAF_USDA=5.952
NC_035084.1	16878484	.	G	A	.	.	MAF_INRAE=10.526
NC_035084.1	16879516	.	A	G	.	.	MAF_USDA=3.279
NC_035084.1	16879517	.	G	T	.	.	MAF_USDA=3.279
NC_035084.1	16879542	.	C	G	.	.	MAF_USDA=1.667
NC_035084.1	16879546	.	T	C	.	.	MAF_USDA=3.333
NC_035084.1	16879588	.	G	C	.	.	MAF_USDA=38.095
NC_035084.1	16879592	.	T	C	.	.	MAF_USDA=32.941
NC_035084.1	16879612	.	C	A	.	.	MAF_USDA=2.941
NC_035084.1	16879627	.	T	C	.	.	MAF_INRAE=41.772;MAF_USDA=27.059
NC_035084.1	16879643	.	A	T	.	.	MAF_INRAE=3.797;MAF_USDA=2.459
NC_035084.1	16879663	.	C	T	.	.	MAF_USDA=8.824
NC_035084.1	16879673	.	G	T	.	.	MAF_USDA=3.279
NC_035084.1	16879682	.	C	T	.	.	MAF_USDA=6.471
NC_035084.1	16879700	.	G	T	.	.	MAF_INRAE=10.526;MAF_USDA=1.639
NC_035084.1	16879721	.	G	A	.	.	MAF_INRAE=8.861;MAF_USDA=4.098
NC_035084.1	16879864	.	C	T	.	.	MAF_INRAE=32.278;MAF_USDA=21.765
NC_035084.1	16879929	.	C	T	.	.	MAF_INRAE=38.608;MAF_USDA=8.929
NC_035084.1	16879939	.	A	G	.	.	MAF_INRAE=16.456;MAF_USDA=41.667
NC_035084.1	16880030	.	T	C	.	.	MAF_INRAE=16.456;MAF_USDA=44.118
NC_035084.1	16880087	.	G	A	.	.	MAF_INRAE=10.833
NC_035084.1	16880130	.	A	G	.	.	MAF_USDA=50.0
NC_035084.1	16880190	.	T	C	.	.	MAF_INRAE=5.263;MAF_USDA=7.647
NC_035084.1	16880294	.	C	T	.	.	MAF_USDA=1.639
NC_035084.1	16880377	.	G	T	.	.	MAF_USDA=2.459
NC_035084.1	16880484	.	C	A	.	.	MAF_INRAE=18.987;MAF_USDA=40.0
NC_035084.1	16880503	.	G	A	.	.	MAF_USDA=9.412
NC_035084.1	16880602	.	A	T	.	.	MAF_USDA=1.639
NC_035084.1	16880620	.	G	A	.	.	MAF_USDA=2.353
NC_035084.1	16880639	.	C	T	.	.	MAF_USDA=4.706
NC_035084.1	16880690	.	T	C	.	.	MAF_INRAE=37.975;MAF_USDA=10.0
NC_035084.1	16880806	.	T	C	.	.	MAF_USDA=6.557
NC_035084.1	16880825	.	G	A	.	.	MAF_INRAE=10.833;MAF_USDA=2.459
NC_035084.1	16880826	.	G	A	.	.	MAF_USDA=2.459
NC_035084.1	16880873	.	G	A	.	.	MAF_INRAE=4.43;MAF_USDA=2.459
NC_035084.1	16880945	.	A	T	.	.	MAF_USDA=5.738
NC_035084.1	16880950	.	T	C	.	.	MAF_INRAE=4.43;MAF_USDA=3.279
NC_035084.1	16881061	.	G	A	.	.	MAF_INRAE=38.608;MAF_USDA=10.0
NC_035084.1	16881262	.	A	G	.	.	MAF_USDA=6.557
NC_035084.1	16881285	.	G	T	.	.	MAF_USDA=8.235
NC_035084.1	16881300	.	T	C	.	.	MAF_USDA=6.471
NC_035084.1	16881378	.	T	A	.	.	MAF_USDA=6.25
NC_035084.1	16881418	.	C	G	.	.	MAF_USDA=2.459
NC_035084.1	16881437	.	A	C	.	.	MAF_USDA=1.639
NC_035084.1	16881550	.	T	A	.	.	MAF_USDA=3.279
NC_035084.1	16881607	.	C	G	.	.	MAF_USDA=1.639
NC_035084.1	16881642	.	C	A	.	.	MAF_USDA=2.459
NC_035084.1	16881743	.	A	G	.	.	MAF_USDA=3.279
NC_035084.1	16881772	.	G	A	.	.	MAF_USDA=3.279
NC_035084.1	16881778	.	C	T	.	.	MAF_USDA=3.279
NC_035084.1	16881990	.	G	T	.	.	MAF_INRAE=36.076;MAF_USDA=10.0
NC_035084.1	16882202	.	G	T	.	.	MAF_INRAE=32.278;MAF_USDA=14.118
NC_035084.1	16882295	.	T	C	.	.	MAF_INRAE=5.0;MAF_USDA=26.471
NC_035084.1	16882494	.	T	G	.	.	MAF_USDA=2.459
NC_035084.1	16882506	.	A	G	.	.	MAF_USDA=6.471
NC_035084.1	16882560	.	C	A	.	.	MAF_INRAE=10.526;MAF_USDA=3.279
NC_035084.1	16882568	.	T	A	.	.	MAF_INRAE=37.975;MAF_USDA=10.417
NC_035084.1	16882578	.	G	T	.	.	MAF_USDA=1.639
NC_035084.1	16882749	.	G	A	.	.	MAF_INRAE=46.835;MAF_USDA=26.471
NC_035084.1	16882804	.	A	C	.	.	MAF_USDA=4.706
NC_035084.1	16882875	.	C	T	.	.	MAF_INRAE=30.833;MAF_USDA=14.286
NC_035084.1	16882908	.	A	T	.	.	MAF_USDA=1.667
NC_035084.1	16882967	.	G	A	.	.	MAF_USDA=3.571
NC_035084.1	16883162	.	T	A	.	.	MAF_USDA=16.667
NC_035084.1	16883225	.	A	G	.	.	MAF_USDA=4.167
NC_035084.1	16883303	.	T	C	.	.	MAF_INRAE=4.167;MAF_USDA=2.459
NC_035084.1	16883341	.	C	A	.	.	MAF_INRAE=30.833;MAF_USDA=14.706
NC_035084.1	16883399	.	G	T	.	.	MAF_INRAE=18.354;MAF_USDA=47.059
NC_035084.1	16883405	.	A	G	.	.	MAF_USDA=2.459
NC_035084.1	16883408	.	C	T	.	.	MAF_USDA=5.738
NC_035084.1	16883413	.	A	G	.	.	MAF_USDA=4.918
NC_035084.1	16883414	.	T	C	.	.	MAF_USDA=5.882
NC_035084.1	16883433	.	C	T	.	.	MAF_USDA=14.583
NC_035084.1	16883449	.	G	C	.	.	MAF_USDA=4.118
NC_035084.1	16883493	.	T	C	.	.	MAF_USDA=8.235
NC_035084.1	16883494	.	C	A	.	.	MAF_USDA=8.235
NC_035084.1	16883512	.	C	A	.	.	MAF_USDA=18.75
NC_035084.1	16883519	.	G	A	.	.	MAF_USDA=7.059
NC_035084.1	16883544	.	T	G	.	.	MAF_USDA=2.459
NC_035084.1	16883545	.	G	A	.	.	MAF_USDA=5.294
NC_035084.1	16883566	.	T	C	.	.	MAF_USDA=12.5
NC_035084.1	16883573	.	C	T	.	.	MAF_USDA=20.833
NC_035084.1	16883635	.	C	T	.	.	MAF_INRAE=8.861;MAF_USDA=4.098
NC_035084.1	16883679	.	A	G	.	.	MAF_INRAE=39.241;MAF_USDA=10.0
NC_035084.1	16883730	.	G	A	.	.	MAF_USDA=1.639
NC_035084.1	16883962	.	T	G	.	.	MAF_USDA=2.5
NC_035084.1	16884015	.	A	C	.	.	MAF_USDA=15.663
NC_035084.1	16884053	.	C	T	.	.	MAF_USDA=1.667
NC_035084.1	16884060	.	C	T	.	.	MAF_USDA=9.524
NC_035084.1	16884072	.	A	C	.	.	MAF_INRAE=25.0;MAF_USDA=26.786
NC_035084.1	16884075	.	T	C	.	.	MAF_INRAE=17.5;MAF_USDA=27.381
NC_035084.1	16884076	.	G	A	.	.	MAF_USDA=3.333
NC_035084.1	16884142	.	T	A	.	.	MAF_USDA=2.459
NC_035084.1	16884353	.	T	C	.	.	MAF_INRAE=10.526;MAF_USDA=10.714
NC_035084.1	16884412	.	C	T	.	.	MAF_USDA=1.639
NC_035084.1	16884501	.	G	T	.	.	MAF_USDA=3.279
NC_035084.1	16884593	.	C	G	.	.	MAF_INRAE=8.228;MAF_USDA=4.098
NC_035084.1	16884610	.	A	G	.	.	MAF_INRAE=5.696;MAF_USDA=8.235
NC_035084.1	16884612	.	G	A	.	.	MAF_INRAE=32.278;MAF_USDA=15.294
NC_035084.1	16884624	.	C	A	.	.	MAF_USDA=1.639
NC_035084.1	16884649	.	C	T	.	.	MAF_INRAE=34.177;MAF_USDA=27.059
NC_035084.1	16884668	.	A	T	.	.	MAF_INRAE=34.177;MAF_USDA=27.381
NC_035084.1	16884716	.	C	T	.	.	MAF_USDA=3.279
NC_035084.1	16884749	.	C	G	.	.	MAF_USDA=3.279
NC_035084.1	16884787	.	T	A	.	.	MAF_INRAE=35.443;MAF_USDA=25.882
NC_035084.1	16884790	.	A	G	.	.	MAF_USDA=7.647
NC_035084.1	16884815	.	T	G	.	.	MAF_INRAE=32.278;MAF_USDA=14.706
NC_035084.1	16884819	.	A	G	.	.	MAF_USDA=2.459
NC_035084.1	16884857	.	T	A	.	.	MAF_INRAE=8.861
NC_035084.1	16884862	.	T	A	.	.	MAF_USDA=3.279
NC_035084.1	16884872	.	A	C	.	.	MAF_USDA=2.459
NC_035084.1	16884889	.	C	T	.	.	MAF_INRAE=13.924;MAF_USDA=44.706
NC_035084.1	16884895	.	C	T	.	.	MAF_INRAE=5.263;MAF_USDA=5.882
NC_035084.1	16884900	.	C	A	.	.	MAF_INRAE=5.0;MAF_USDA=11.765
NC_035084.1	16884919	.	T	A	.	.	MAF_INRAE=34.81;MAF_USDA=26.471
NC_035084.1	16884951	.	G	T	.	.	MAF_USDA=1.639
NC_035084.1	16885075	.	A	C	.	.	MAF_USDA=3.279
NC_035084.1	16885245	.	G	T	.	.	MAF_USDA=4.098
NC_035084.1	16885289	.	A	T	.	.	MAF_INRAE=48.734;MAF_USDA=26.471
NC_035084.1	16885307	.	T	G	.	.	MAF_INRAE=48.734;MAF_USDA=27.059
NC_035084.1	16885310	.	A	C	.	.	MAF_INRAE=6.667;MAF_USDA=4.098
NC_035084.1	16885365	.	A	T	.	.	MAF_INRAE=5.063;MAF_USDA=34.706
NC_035084.1	16885370	.	G	T	.	.	MAF_USDA=2.459
NC_035084.1	16885371	.	A	T	.	.	MAF_USDA=2.459
NC_035084.1	16885457	.	A	T	.	.	MAF_INRAE=46.835;MAF_USDA=20.588
NC_035084.1	16885503	.	A	T	.	.	MAF_USDA=2.459
NC_035084.1	16885510	.	C	T	.	.	MAF_USDA=2.459
NC_035084.1	16885568	.	C	T	.	.	MAF_INRAE=5.263;MAF_USDA=6.557
NC_035084.1	16885571	.	C	T	.	.	MAF_INRAE=5.0;MAF_USDA=27.059
NC_035084.1	16885606	.	A	T	.	.	MAF_INRAE=8.861;MAF_USDA=4.098
NC_035084.1	16885620	.	G	T	.	.	MAF_USDA=3.279
NC_035084.1	16885630	.	G	A	.	.	MAF_USDA=7.647
NC_035084.1	16885723	.	T	G	.	.	MAF_USDA=2.459
NC_035084.1	16885792	.	T	A	.	.	MAF_USDA=3.279
NC_035084.1	16885805	.	G	A	.	.	MAF_INRAE=38.608;MAF_USDA=7.647
NC_035084.1	16885839	.	A	G	.	.	MAF_INRAE=32.278;MAF_USDA=17.647
NC_035084.1	16885853	.	C	G	.	.	MAF_INRAE=30.833;MAF_USDA=17.059
NC_035084.1	16885947	.	G	T	.	.	MAF_USDA=4.918
NC_035084.1	16886063	.	T	G	.	.	MAF_USDA=4.706
NC_035084.1	16886084	.	C	T	.	.	MAF_INRAE=8.861;MAF_USDA=4.098
NC_035084.1	16886111	.	C	T	.	.	MAF_USDA=4.098
NC_035084.1	16886113	.	C	A	.	.	MAF_INRAE=9.494;MAF_USDA=23.529
NC_035084.1	16886149	.	G	A	.	.	MAF_USDA=27.647
NC_035084.1	16886150	.	T	A	.	.	MAF_USDA=27.647
NC_035084.1	16886151	.	C	A	.	.	MAF_USDA=28.235
NC_035084.1	16886152	.	A	C	.	.	MAF_USDA=28.235
NC_035084.1	16886160	.	G	A	.	.	MAF_USDA=3.279
NC_035084.1	16886184	.	A	T	.	.	MAF_INRAE=32.278;MAF_USDA=14.706
NC_035084.1	16886287	.	A	C	.	.	MAF_INRAE=10.526;MAF_USDA=3.279
NC_035084.1	16886330	.	G	T	.	.	MAF_USDA=4.706
NC_035084.1	16886337	.	C	T	.	.	MAF_INRAE=16.456;MAF_USDA=35.294
NC_035084.1	16886418	.	C	A	.	.	MAF_INRAE=41.139;MAF_USDA=26.471
NC_035084.1	16886458	.	C	T	.	.	MAF_USDA=3.279
NC_035084.1	16886595	.	C	T	.	.	MAF_USDA=10.0
NC_035084.1	16886601	.	T	G	.	.	MAF_INRAE=10.127;MAF_USDA=15.294
NC_035084.1	16886706	.	A	C	.	.	MAF_INRAE=5.0;MAF_USDA=27.647
NC_035084.1	16886725	.	C	T	.	.	MAF_USDA=4.167
NC_035084.1	16886777	.	T	G	.	.	MAF_INRAE=46.835;MAF_USDA=47.059
NC_035084.1	16886818	.	C	T	.	.	MAF_USDA=10.0
NC_035084.1	16886819	.	C	G	.	.	MAF_USDA=3.279
NC_035084.1	16886866	.	C	A	.	.	MAF_USDA=12.353
NC_035084.1	16886884	.	G	A	.	.	MAF_INRAE=10.526;MAF_USDA=3.279
NC_035084.1	16886927	.	CCAAATCAAATCAAATT	CCAAATCAAATCAAATG	.	.	MAF_USDA=10.417
NC_035084.1	16886943	.	T	G	.	.	MAF_INRAE=47.5
NC_035084.1	16886960	.	C	T	.	.	MAF_USDA=2.941
NC_035084.1	16886973	.	A	G	.	.	MAF_INRAE=10.833;MAF_USDA=1.667
NC_035084.1	16887043	.	G	A	.	.	MAF_USDA=10.0
NC_035084.1	16887117	.	G	A	.	.	MAF_USDA=10.588
NC_035084.1	16887121	.	A	T	.	.	MAF_USDA=10.588
NC_035084.1	16887219	.	C	A	.	.	MAF_USDA=13.043
NC_035084.1	16887742	.	T	C	.	.	MAF_USDA=29.167
NC_035084.1	16887859	.	G	A	.	.	MAF_USDA=2.459
NC_035084.1	16887860	.	G	T	.	.	MAF_USDA=1.639
NC_035084.1	16887882	.	C	T	.	.	MAF_USDA=44.706
NC_035084.1	16887981	.	G	A	.	.	MAF_USDA=1.639
NC_035084.1	16888151	.	G	T	.	.	MAF_USDA=21.765
NC_035084.1	16888190	.	C	T	.	.	MAF_INRAE=10.127;MAF_USDA=35.294
NC_035084.1	16888220	.	C	A	.	.	MAF_USDA=2.459
NC_035084.1	16888245	.	A	C	.	.	MAF_USDA=11.765
NC_035084.1	16888264	.	A	T	.	.	MAF_INRAE=32.278;MAF_USDA=14.706
NC_035084.1	16888273	.	T	A	.	.	MAF_USDA=11.765
NC_035084.1	16888274	.	A	T	.	.	MAF_USDA=11.765
NC_035084.1	16888330	.	A	C	.	.	MAF_USDA=11.765
NC_035084.1	16888364	.	C	T	.	.	MAF_USDA=21.765
NC_035084.1	16888440	.	T	C	.	.	MAF_USDA=22.353
NC_035084.1	16888441	.	G	A	.	.	MAF_INRAE=6.667;MAF_USDA=36.471
NC_035084.1	16888448	.	T	G	.	.	MAF_INRAE=10.127;MAF_USDA=36.471
NC_035084.1	16888522	.	G	A	.	.	MAF_INRAE=32.278;MAF_USDA=15.294
NC_035084.1	16888543	.	A	G	.	.	MAF_INRAE=38.608;MAF_USDA=8.824
NC_035084.1	16888609	.	A	C	.	.	MAF_INRAE=6.667;MAF_USDA=31.25
NC_035084.1	16888828	.	G	A	.	.	MAF_INRAE=31.646;MAF_USDA=14.706
NC_035084.1	16888871	.	A	C	.	.	MAF_USDA=6.25
NC_035084.1	16888915	.	A	T	.	.	MAF_INRAE=10.526
NC_035084.1	16888937	.	A	T	.	.	MAF_INRAE=5.0;MAF_USDA=15.882
NC_035084.1	16888941	.	C	A	.	.	MAF_INRAE=5.0;MAF_USDA=15.882
NC_035084.1	16888968	.	G	A	.	.	MAF_INRAE=37.342;MAF_USDA=9.412
NC_035084.1	16889942	.	A	G	.	.	MAF_USDA=41.667
NC_035084.1	16890016	.	G	C	.	.	MAF_USDA=4.118
NC_035084.1	16890040	.	A	G	.	.	MAF_USDA=2.459
NC_035084.1	16890079	.	T	A	.	.	MAF_USDA=12.353
NC_035084.1	16890085	.	T	A	.	.	MAF_USDA=1.639
NC_035084.1	16890114	.	A	T	.	.	MAF_INRAE=47.368;MAF_USDA=44.118
NC_035084.1	16890115	.	T	G	.	.	MAF_USDA=41.667
NC_035084.1	16890121	.	T	C	.	.	MAF_INRAE=42.105;MAF_USDA=14.583
NC_035084.1	16890123	.	G	C	.	.	MAF_USDA=5.294
NC_035084.1	16890139	.	A	G	.	.	MAF_INRAE=36.842;MAF_USDA=13.529
NC_035084.1	16890145	.	A	G	.	.	MAF_INRAE=42.105;MAF_USDA=21.765
NC_035084.1	16890155	.	C	A	.	.	MAF_INRAE=42.105;MAF_USDA=21.176
NC_035084.1	16890161	.	T	C	.	.	MAF_USDA=2.459
NC_035084.1	16890184	.	G	A	.	.	MAF_INRAE=42.105;MAF_USDA=21.176
NC_035084.1	16890206	.	G	T	.	.	MAF_INRAE=47.468;MAF_USDA=21.765
NC_035084.1	16890210	.	T	A	.	.	MAF_INRAE=49.167;MAF_USDA=22.131
NC_035084.1	16890216	.	T	G	.	.	MAF_INRAE=47.468;MAF_USDA=24.59
NC_035084.1	16890217	.	A	T	.	.	MAF_INRAE=49.167;MAF_USDA=24.59
NC_035084.1	16890282	.	A	T	.	.	MAF_INRAE=5.263;MAF_USDA=5.882
NC_035084.1	16890321	.	A	T	.	.	MAF_INRAE=44.304;MAF_USDA=24.118
NC_035084.1	16890325	.	G	A	.	.	MAF_INRAE=49.167;MAF_USDA=21.765
NC_035084.1	16890393	.	G	C	.	.	MAF_USDA=1.639
NC_035084.1	16890488	.	C	T	.	.	MAF_USDA=1.639
NC_035084.1	16890529	.	A	G	.	.	MAF_INRAE=43.038;MAF_USDA=39.412
NC_035084.1	16890585	.	A	T	.	.	MAF_USDA=14.583
NC_035084.1	16890588	.	A	T	.	.	MAF_USDA=14.583
NC_035084.1	16890606	.	C	T	.	.	MAF_INRAE=43.038;MAF_USDA=44.118
NC_035084.1	16890631	.	AATGACCAAGCAAAAACA	AATGACCAAGCAAAAACT	.	.	MAF_USDA=6.25
NC_035084.1	16890660	.	A	C	.	.	MAF_INRAE=49.167;MAF_USDA=12.5
NC_035084.1	16890663	.	G	T	.	.	MAF_INRAE=49.167;MAF_USDA=14.583
NC_035084.1	16890677	.	T	A	.	.	MAF_INRAE=6.329;MAF_USDA=14.706
NC_035084.1	16890729	.	T	C	.	.	MAF_USDA=2.459
NC_035084.1	16890730	.	G	A	.	.	MAF_INRAE=2.5;MAF_USDA=18.824
NC_035084.1	16890820	.	G	A	.	.	MAF_INRAE=2.5;MAF_USDA=13.529
NC_035084.1	16890829	.	G	T	.	.	MAF_INRAE=49.367;MAF_USDA=44.118
NC_035084.1	16890864	.	A	C	.	.	MAF_USDA=16.667
NC_035084.1	16890899	.	A	G	.	.	MAF_INRAE=47.468;MAF_USDA=21.765
NC_035084.1	16890917	.	T	A	.	.	MAF_INRAE=46.835;MAF_USDA=21.176
NC_035084.1	16890947	.	G	A	.	.	MAF_INRAE=46.203;MAF_USDA=23.77
NC_035084.1	16890949	.	G	A	.	.	MAF_USDA=2.459
NC_035084.1	16890962	.	G	A	.	.	MAF_INRAE=46.835;MAF_USDA=24.59
NC_035084.1	16890974	.	C	T	.	.	MAF_INRAE=46.835;MAF_USDA=24.59
NC_035084.1	16891009	.	C	G	.	.	MAF_INRAE=42.105;MAF_USDA=20.0
NC_035084.1	16891220	.	G	A	.	.	MAF_INRAE=8.228;MAF_USDA=3.279
NC_035084.1	16891284	.	G	C	.	.	MAF_USDA=28.235
NC_035084.1	16891285	.	G	A	.	.	MAF_USDA=5.738
NC_035084.1	16891333	.	C	A	.	.	MAF_USDA=1.639
NC_035084.1	16891379	.	T	G	.	.	MAF_INRAE=26.316;MAF_USDA=8.235
NC_035084.1	16891393	.	G	A	.	.	MAF_INRAE=37.975;MAF_USDA=10.0
NC_035084.1	16891479	.	G	T	.	.	MAF_USDA=4.098
NC_035084.1	16891503	.	A	T	.	.	MAF_INRAE=5.263;MAF_USDA=5.882
NC_035084.1	16891598	.	G	T	.	.	MAF_INRAE=8.861;MAF_USDA=4.098
NC_035084.1	16891608	.	A	G	.	.	MAF_INRAE=47.468;MAF_USDA=22.353
NC_035084.1	16891631	.	C	T	.	.	MAF_USDA=1.639
NC_035084.1	16891646	.	G	A	.	.	MAF_INRAE=32.278;MAF_USDA=14.706
NC_035084.1	16891783	.	C	G	.	.	MAF_INRAE=8.861;MAF_USDA=4.098
NC_035084.1	16891785	.	C	T	.	.	MAF_INRAE=48.333;MAF_USDA=20.0
NC_035084.1	16891800	.	T	C	.	.	MAF_USDA=3.279
NC_035084.1	16891824	.	T	G	.	.	MAF_USDA=3.279
NC_035084.1	16891910	.	GTTATTATTATTA	GTTATTATTATTG	.	.	MAF_USDA=33.333
NC_035084.1	16891922	.	A	G	.	.	MAF_INRAE=40.506;MAF_USDA=48.333
NC_035084.1	16891928	.	A	T	.	.	MAF_INRAE=50.0
NC_035084.1	16891930	.	T	G	.	.	MAF_INRAE=49.167
NC_035084.1	16891970	.	T	C	.	.	MAF_USDA=3.279
NC_035084.1	16891971	.	C	T	.	.	MAF_USDA=2.459
NC_035084.1	16892043	.	A	G	.	.	MAF_INRAE=8.228;MAF_USDA=12.941
NC_035084.1	16892093	.	T	A	.	.	MAF_USDA=5.294
NC_035084.1	16892100	.	A	G	.	.	MAF_INRAE=10.526;MAF_USDA=3.279
NC_035084.1	16892107	.	G	T	.	.	MAF_INRAE=8.228;MAF_USDA=4.098
NC_035084.1	16892135	.	G	T	.	.	MAF_USDA=3.279
NC_035084.1	16892234	.	C	T	.	.	MAF_USDA=1.639
NC_035084.1	16892268	.	A	G	.	.	MAF_INRAE=5.263;MAF_USDA=5.882
NC_035084.1	16892273	.	C	T	.	.	MAF_INRAE=8.861;MAF_USDA=11.176
NC_035084.1	16892274	.	T	C	.	.	MAF_INRAE=6.667;MAF_USDA=10.0
NC_035084.1	16892275	.	G	A	.	.	MAF_INRAE=6.667;MAF_USDA=10.0
NC_035084.1	16892315	.	G	A	.	.	MAF_USDA=2.459
NC_035084.1	16892365	.	C	T	.	.	MAF_USDA=2.941
NC_035084.1	16892386	.	C	T	.	.	MAF_USDA=3.279
NC_035084.1	16892418	.	C	T	.	.	MAF_INRAE=40.506;MAF_USDA=44.118
NC_035084.1	16892478	.	T	G	.	.	MAF_INRAE=5.263;MAF_USDA=14.583
NC_035084.1	16892488	.	A	G	.	.	MAF_INRAE=5.263;MAF_USDA=14.583
NC_035084.1	16892489	.	A	C	.	.	MAF_USDA=14.583
NC_035084.1	16892490	.	C	T	.	.	MAF_INRAE=49.167;MAF_USDA=14.583
NC_035084.1	16892507	.	C	A	.	.	MAF_USDA=1.639
NC_035084.1	16892537	.	C	A	.	.	MAF_USDA=2.459
NC_035084.1	16892563	.	T	A	.	.	MAF_INRAE=1.667
NC_035084.1	16892815	.	A	T	.	.	MAF_USDA=1.639
NC_035084.1	16892851	.	G	A	.	.	MAF_INRAE=32.278;MAF_USDA=14.706
NC_035084.1	16892942	.	G	A	.	.	MAF_USDA=2.459
NC_035084.1	16892979	.	G	A	.	.	MAF_INRAE=8.861;MAF_USDA=4.098
NC_035084.1	16892996	.	C	A	.	.	MAF_INRAE=5.263;MAF_USDA=12.941
NC_035084.1	16893006	.	A	T	.	.	MAF_USDA=1.639
NC_035084.1	16893017	.	T	C	.	.	MAF_INRAE=10.526;MAF_USDA=3.279
NC_035084.1	16893340	.	C	A	.	.	MAF_INRAE=48.734;MAF_USDA=36.471
NC_035084.1	16893437	.	T	C	.	.	MAF_INRAE=5.263;MAF_USDA=12.941
NC_035084.1	16893463	.	G	A	.	.	MAF_INRAE=5.0;MAF_USDA=4.706
NC_035084.1	16893465	.	C	T	.	.	MAF_INRAE=10.526;MAF_USDA=4.098
NC_035084.1	16893493	.	G	T	.	.	MAF_INRAE=38.608;MAF_USDA=8.824
NC_035084.1	16893525	.	C	T	.	.	MAF_USDA=2.459
NC_035084.1	16893556	.	G	T	.	.	MAF_INRAE=5.0
NC_035084.1	16893557	.	G	A	.	.	MAF_INRAE=32.278
NC_035084.1	16893574	.	C	T	.	.	MAF_USDA=5.738
NC_035084.1	16893603	.	C	T	.	.	MAF_USDA=1.639
NC_035084.1	16893638	.	T	G	.	.	MAF_INRAE=38.608;MAF_USDA=8.235
NC_035084.1	16893643	.	T	C	.	.	MAF_INRAE=10.833;MAF_USDA=3.279
NC_035084.1	16893646	.	A	G	.	.	MAF_USDA=3.279
NC_035084.1	16893708	.	C	T	.	.	MAF_USDA=4.118
NC_035084.1	16893727	.	G	T	.	.	MAF_INRAE=8.861;MAF_USDA=4.918
NC_035084.1	16893743	.	T	C	.	.	MAF_INRAE=8.861;MAF_USDA=5.738
NC_035084.1	16893759	.	T	C	.	.	MAF_USDA=2.353
NC_035084.1	16893822	.	G	A	.	.	MAF_USDA=2.353
NC_035084.1	16893902	.	T	G	.	.	MAF_USDA=5.294
NC_035084.1	16893950	.	T	C	.	.	MAF_INRAE=37.975;MAF_USDA=12.941
NC_035084.1	16894047	.	T	C	.	.	MAF_INRAE=5.0;MAF_USDA=1.639
NC_035084.1	16894111	.	G	T	.	.	MAF_USDA=3.279
NC_035084.1	16894188	.	T	C	.	.	MAF_INRAE=5.0;MAF_USDA=5.882
NC_035084.1	16894229	.	T	A	.	.	MAF_USDA=1.639
NC_035084.1	16894276	.	G	A	.	.	MAF_USDA=4.706
NC_035084.1	16894327	.	T	G	.	.	MAF_USDA=2.459
NC_035084.1	16894437	.	T	G	.	.	MAF_USDA=5.294
NC_035084.1	16894548	.	C	T	.	.	MAF_INRAE=43.038;MAF_USDA=34.706
NC_035084.1	16894608	.	A	G	.	.	MAF_INRAE=10.526;MAF_USDA=3.279
NC_035084.1	16894638	.	G	A	.	.	MAF_INRAE=13.924;MAF_USDA=24.706
NC_035084.1	16894678	.	T	A	.	.	MAF_INRAE=5.0;MAF_USDA=12.5
NC_035084.1	16894693	.	T	A	.	.	MAF_USDA=2.459
NC_035084.1	16894766	.	T	C	.	.	MAF_INRAE=44.937;MAF_USDA=37.059
NC_035084.1	16894803	.	C	A	.	.	MAF_INRAE=8.861;MAF_USDA=10.588
NC_035084.1	16894847	.	A	G	.	.	MAF_INRAE=5.263;MAF_USDA=6.471
NC_035084.1	16894864	.	G	A	.	.	MAF_USDA=16.667
NC_035084.1	16894868	.	G	C	.	.	MAF_INRAE=5.263;MAF_USDA=6.471
NC_035084.1	16894908	.	G	A	.	.	MAF_INRAE=5.263;MAF_USDA=6.471
NC_035084.1	16894947	.	G	A	.	.	MAF_INRAE=5.263;MAF_USDA=6.471
NC_035084.1	16894982	.	C	T	.	.	MAF_INRAE=10.833;MAF_USDA=2.459
NC_035084.1	16895116	.	A	G	.	.	MAF_USDA=1.639
NC_035084.1	16895142	.	G	T	.	.	MAF_INRAE=37.975;MAF_USDA=8.824
NC_035084.1	16895250	.	T	C	.	.	MAF_INRAE=5.0;MAF_USDA=6.471
NC_035084.1	16895272	.	T	G	.	.	MAF_INRAE=11.392;MAF_USDA=4.918
NC_035084.1	16895329	.	C	T	.	.	MAF_INRAE=43.671;MAF_USDA=20.588
NC_035084.1	16895403	.	G	T	.	.	MAF_INRAE=2.532;MAF_USDA=31.176
NC_035084.1	16895461	.	C	T	.	.	MAF_USDA=6.522
NC_035084.1	16895513	.	G	A	.	.	MAF_USDA=7.5
NC_035084.1	16895514	.	C	T	.	.	MAF_USDA=2.5
NC_035084.1	16895541	.	T	G	.	.	MAF_INRAE=27.5;MAF_USDA=39.13
NC_035084.1	16895548	.	G	A	.	.	MAF_INRAE=29.747;MAF_USDA=39.13
NC_035084.1	16895564	.	A	G	.	.	MAF_USDA=5.833
NC_035084.1	16895565	.	T	A	.	.	MAF_USDA=2.5
NC_035084.1	16895569	.	C	T	.	.	MAF_INRAE=3.333;MAF_USDA=3.012
NC_035084.1	16895588	.	G	T	.	.	MAF_USDA=1.667
NC_035084.1	16895601	.	A	G	.	.	MAF_USDA=2.459
NC_035084.1	16895708	.	A	G	.	.	MAF_INRAE=47.468;MAF_USDA=34.118
NC_035084.1	16895768	.	A	G	.	.	MAF_USDA=3.333
NC_035084.1	16895785	.	T	C	.	.	MAF_INRAE=12.025;MAF_USDA=10.588
NC_035084.1	16895807	.	A	C	.	.	MAF_INRAE=15.789;MAF_USDA=13.69
NC_035084.1	16895824	.	G	A	.	.	MAF_USDA=2.5
NC_035084.1	16895833	.	A	T	.	.	MAF_USDA=4.918
NC_035084.1	16895871	.	G	A	.	.	MAF_INRAE=15.789;MAF_USDA=13.529
NC_035084.1	16895874	.	G	T	.	.	MAF_USDA=15.294
NC_035084.1	16895877	.	T	A	.	.	MAF_USDA=10.417
NC_035084.1	16895903	.	A	G	.	.	MAF_INRAE=5.0;MAF_USDA=6.25
NC_035084.1	16895904	.	T	G	.	.	MAF_USDA=6.25
NC_035084.1	16895923	.	G	T	.	.	MAF_USDA=4.918
NC_035084.1	16896027	.	C	A	.	.	MAF_USDA=8.824
NC_035084.1	16896033	.	A	G	.	.	MAF_INRAE=37.342;MAF_USDA=30.0
NC_035084.1	16896038	.	G	T	.	.	MAF_INRAE=1.667
NC_035084.1	16896047	.	C	A	.	.	MAF_INRAE=6.667;MAF_USDA=4.098
NC_035084.1	16896061	.	G	A	.	.	MAF_INRAE=5.0;MAF_USDA=10.588
NC_035084.1	16896102	.	C	T	.	.	MAF_INRAE=5.0;MAF_USDA=11.176
NC_035084.1	16896146	.	G	A	.	.	MAF_INRAE=5.0
NC_035084.1	16896161	.	A	G	.	.	MAF_INRAE=1.667;MAF_USDA=23.529
NC_035084.1	16896181	.	C	T	.	.	MAF_USDA=4.098
NC_035084.1	16896197	.	G	A	.	.	MAF_USDA=1.639
NC_035084.1	16896204	.	T	C	.	.	MAF_USDA=5.738
NC_035084.1	16896222	.	A	C	.	.	MAF_USDA=1.639
NC_035084.1	16896283	.	G	A	.	.	MAF_USDA=1.639
NC_035084.1	16896484	.	T	A	.	.	MAF_INRAE=8.333;MAF_USDA=22.917
NC_035084.1	16896555	.	T	C	.	.	MAF_USDA=5.738
NC_035084.1	16896556	.	G	A	.	.	MAF_INRAE=5.0;MAF_USDA=7.647
NC_035084.1	16896590	.	C	T	.	.	MAF_INRAE=12.658;MAF_USDA=23.529
NC_035084.1	16896614	.	A	G	.	.	MAF_USDA=1.639
NC_035084.1	16896626	.	T	C	.	.	MAF_INRAE=5.0;MAF_USDA=11.765
NC_035084.1	16896746	.	A	G	.	.	MAF_INRAE=3.797;MAF_USDA=25.0
NC_035084.1	16896757	.	C	T	.	.	MAF_USDA=4.762
NC_035084.1	16896774	.	C	T	.	.	MAF_INRAE=5.263;MAF_USDA=6.024
NC_035084.1	16896800	.	A	C	.	.	MAF_USDA=6.024
NC_035084.1	16896859	.	A	G	.	.	MAF_INRAE=48.734;MAF_USDA=29.268
NC_035084.1	16896883	.	A	T	.	.	MAF_USDA=3.39
NC_035084.1	16897032	.	T	A	.	.	MAF_USDA=2.542
NC_035084.1	16897078	.	A	T	.	.	MAF_INRAE=8.861;MAF_USDA=4.167
NC_035084.1	16897097	.	C	T	.	.	MAF_INRAE=8.861;MAF_USDA=4.098
NC_035084.1	16897182	.	A	C	.	.	MAF_INRAE=5.263;MAF_USDA=5.952
NC_035084.1	16897183	.	C	T	.	.	MAF_USDA=7.738
NC_035084.1	16897274	.	G	A	.	.	MAF_USDA=1.667
NC_035084.1	16897306	.	G	A	.	.	MAF_INRAE=16.456;MAF_USDA=40.361
NC_035084.1	16897340	.	G	A	.	.	MAF_INRAE=49.367;MAF_USDA=28.049
NC_035084.1	16897351	.	G	T	.	.	MAF_USDA=2.586
NC_035084.1	16897388	.	A	G	.	.	MAF_INRAE=5.0;MAF_USDA=12.346
NC_035084.1	16897430	.	T	G	.	.	MAF_USDA=1.724
NC_035084.1	16897444	.	C	T	.	.	MAF_INRAE=34.81;MAF_USDA=29.012
NC_035084.1	16897483	.	G	A	.	.	MAF_USDA=1.724
NC_035084.1	16897548	.	T	G	.	.	MAF_INRAE=2.532;MAF_USDA=8.537
NC_035084.1	16897561	.	C	A	.	.	MAF_INRAE=2.532;MAF_USDA=8.824
NC_035084.1	16897568	.	A	G	.	.	MAF_INRAE=3.797;MAF_USDA=25.0
NC_035084.1	16897595	.	G	A	.	.	MAF_INRAE=17.089;MAF_USDA=36.471
NC_035084.1	16897624	.	C	T	.	.	MAF_USDA=6.557
NC_035084.1	16897647	.	G	A	.	.	MAF_INRAE=5.0;MAF_USDA=3.279
NC_035084.1	16897818	.	C	T	.	.	MAF_USDA=2.353
NC_035084.1	16897869	.	C	T	.	.	MAF_USDA=3.529
NC_035084.1	16897890	.	T	G	.	.	MAF_USDA=4.167
NC_035084.1	16897905	.	G	T	.	.	MAF_USDA=4.918
NC_035084.1	16897935	.	A	C	.	.	MAF_USDA=21.176
NC_035084.1	16897943	.	T	C	.	.	MAF_INRAE=8.333;MAF_USDA=26.19
NC_035084.1	16897956	.	A	G	.	.	MAF_INRAE=10.526
NC_035084.1	16897982	.	G	A	.	.	MAF_INRAE=5.0;MAF_USDA=11.765
NC_035084.1	16898001	.	G	A	.	.	MAF_USDA=4.118
NC_035084.1	16898069	.	G	A	.	.	MAF_INRAE=5.0;MAF_USDA=11.176
NC_035084.1	16898104	.	C	A	.	.	MAF_USDA=3.279
NC_035084.1	16898165	.	T	A	.	.	MAF_USDA=2.941
NC_035084.1	16898173	.	G	A	.	.	MAF_INRAE=2.532;MAF_USDA=9.412
NC_035084.1	16898188	.	C	T	.	.	MAF_USDA=5.294
NC_035084.1	16898189	.	G	A	.	.	MAF_INRAE=16.456;MAF_USDA=34.706
NC_035084.1	16898210	.	G	A	.	.	MAF_INRAE=3.797;MAF_USDA=21.176
NC_035084.1	16898257	.	T	C	.	.	MAF_INRAE=3.797;MAF_USDA=21.176
NC_035084.1	16898287	.	C	T	.	.	MAF_INRAE=3.797;MAF_USDA=20.588
NC_035084.1	16898301	.	T	G	.	.	MAF_USDA=2.459
NC_035084.1	16898352	.	G	T	.	.	MAF_INRAE=48.734;MAF_USDA=25.294
NC_035084.1	16898396	.	A	G	.	.	MAF_INRAE=3.797
NC_035084.1	16898399	.	G	T	.	.	MAF_INRAE=13.333;MAF_USDA=35.882
NC_035084.1	16898420	.	T	G	.	.	MAF_USDA=2.941
NC_035084.1	16898431	.	G	T	.	.	MAF_INRAE=5.0;MAF_USDA=11.176
NC_035084.1	16898465	.	C	T	.	.	MAF_INRAE=2.532
NC_035084.1	16898481	.	T	G	.	.	MAF_INRAE=3.797;MAF_USDA=21.765
NC_035084.1	16898517	.	C	T	.	.	MAF_USDA=5.738
NC_035084.1	16898552	.	A	C	.	.	MAF_INRAE=3.797;MAF_USDA=21.765
NC_035084.1	16898559	.	C	T	.	.	MAF_USDA=7.647
NC_035084.1	16898650	.	G	A	.	.	MAF_INRAE=16.456;MAF_USDA=37.059
NC_035084.1	16898661	.	G	A	.	.	MAF_INRAE=10.526;MAF_USDA=8.197
NC_035084.1	16898671	.	G	A	.	.	MAF_INRAE=2.532;MAF_USDA=6.548
NC_035084.1	16898714	.	T	C	.	.	MAF_INRAE=3.797;MAF_USDA=20.833
NC_035084.1	16898715	.	G	A	.	.	MAF_INRAE=1.667;MAF_USDA=20.833
NC_035084.1	16898726	.	C	G	.	.	MAF_USDA=3.279
NC_035084.1	16898927	.	A	G	.	.	MAF_INRAE=2.5;MAF_USDA=5.294
NC_035084.1	16898938	.	A	G	.	.	MAF_INRAE=2.5;MAF_USDA=2.459
NC_035084.1	16898992	.	T	G	.	.	MAF_INRAE=34.81;MAF_USDA=26.471
NC_035084.1	16899009	.	C	T	.	.	MAF_INRAE=2.532;MAF_USDA=5.882
NC_035084.1	16899017	.	A	G	.	.	MAF_INRAE=5.0;MAF_USDA=11.176
NC_035084.1	16899064	.	T	A	.	.	MAF_INRAE=10.526;MAF_USDA=1.639
NC_035084.1	16899114	.	G	C	.	.	MAF_USDA=5.738
NC_035084.1	16899122	.	G	T	.	.	MAF_INRAE=3.797;MAF_USDA=20.0
NC_035084.1	16899156	.	C	G	.	.	MAF_USDA=2.941
NC_035084.1	16899220	.	C	T	.	.	MAF_USDA=4.118
NC_035084.1	16899235	.	C	A	.	.	MAF_INRAE=3.797;MAF_USDA=21.176
NC_035084.1	16899258	.	C	A	.	.	MAF_INRAE=3.797;MAF_USDA=20.588
NC_035084.1	16899324	.	C	A	.	.	MAF_INRAE=2.532;MAF_USDA=5.952
NC_035084.1	16899344	.	T	C	.	.	MAF_INRAE=5.0;MAF_USDA=8.824
NC_035084.1	16899382	.	T	G	.	.	MAF_INRAE=10.0;MAF_USDA=1.639
NC_035084.1	16899412	.	A	G	.	.	MAF_USDA=3.279
NC_035084.1	16899427	.	A	G	.	.	MAF_INRAE=34.81;MAF_USDA=25.882
NC_035084.1	16899429	.	A	G	.	.	MAF_INRAE=8.861;MAF_USDA=6.557
NC_035084.1	16899435	.	C	A	.	.	MAF_INRAE=44.304;MAF_USDA=24.706
NC_035084.1	16899468	.	C	T	.	.	MAF_USDA=6.557
NC_035084.1	16899470	.	G	A	.	.	MAF_INRAE=3.797;MAF_USDA=22.941
NC_035084.1	16899480	.	T	C	.	.	MAF_INRAE=30.833;MAF_USDA=13.529
NC_035084.1	16899503	.	A	T	.	.	MAF_INRAE=10.526;MAF_USDA=7.377
NC_035084.1	16899507	.	C	A	.	.	MAF_INRAE=30.833;MAF_USDA=13.529
NC_035084.1	16899533	.	T	C	.	.	MAF_INRAE=5.0;MAF_USDA=9.836
NC_035084.1	16899544	.	C	T	.	.	MAF_INRAE=4.167;MAF_USDA=22.917
NC_035084.1	16899550	.	G	T	.	.	MAF_USDA=2.459
NC_035084.1	16899662	.	G	A	.	.	MAF_INRAE=4.43;MAF_USDA=24.706
NC_035084.1	16899720	.	T	G	.	.	MAF_USDA=4.098
NC_035084.1	16899863	.	T	G	.	.	MAF_INRAE=3.797;MAF_USDA=21.176
NC_035084.1	16899894	.	C	T	.	.	MAF_INRAE=2.532;MAF_USDA=9.412
NC_035084.1	16899908	.	C	A	.	.	MAF_INRAE=10.526;MAF_USDA=7.377
NC_035084.1	16899920	.	G	T	.	.	MAF_INRAE=3.797;MAF_USDA=21.765
NC_035084.1	16899927	.	G	A	.	.	MAF_USDA=1.639
NC_035084.1	16899997	.	G	A	.	.	MAF_INRAE=49.367;MAF_USDA=37.647
NC_035084.1	16900046	.	T	A	.	.	MAF_INRAE=7.595;MAF_USDA=27.647
NC_035084.1	16900225	.	C	T	.	.	MAF_INRAE=34.177;MAF_USDA=25.294
NC_035084.1	16900226	.	T	A	.	.	MAF_INRAE=30.0;MAF_USDA=25.294
NC_035084.1	16900261	.	G	T	.	.	MAF_USDA=9.412
NC_035084.1	16900265	.	G	A	.	.	MAF_INRAE=7.595;MAF_USDA=27.059
NC_035084.1	16900333	.	A	G	.	.	MAF_INRAE=7.595;MAF_USDA=27.059
NC_035084.1	16900367	.	T	C	.	.	MAF_INRAE=48.734;MAF_USDA=36.471
NC_035084.1	16900427	.	A	C	.	.	MAF_INRAE=2.532;MAF_USDA=5.882
NC_035084.1	16900542	.	C	T	.	.	MAF_USDA=1.639
NC_035084.1	16900644	.	G	A	.	.	MAF_INRAE=48.101;MAF_USDA=26.786
NC_035084.1	16900691	.	C	A	.	.	MAF_INRAE=8.861;MAF_USDA=5.882
NC_035084.1	16900716	.	C	T	.	.	MAF_USDA=2.941
NC_035084.1	16900852	.	G	T	.	.	MAF_USDA=5.738
NC_035084.1	16900855	.	C	T	.	.	MAF_USDA=5.738
NC_035084.1	16900900	.	T	G	.	.	MAF_USDA=1.639
NC_035084.1	16900922	.	C	T	.	.	MAF_USDA=3.279
NC_035084.1	16901009	.	A	G	.	.	MAF_USDA=3.279
NC_035084.1	16901034	.	G	C	.	.	MAF_USDA=2.459
NC_035084.1	16901082	.	G	A	.	.	MAF_USDA=25.61
NC_035084.1	16901084	.	A	C	.	.	MAF_USDA=28.659
NC_035084.1	16901107	.	A	C	.	.	MAF_USDA=28.049
NC_035084.1	16901124	.	A	G	.	.	MAF_USDA=9.322
NC_035084.1	16901166	.	T	C	.	.	MAF_USDA=28.659
NC_035084.1	16901221	.	A	T	.	.	MAF_USDA=4.167
NC_035084.1	16901222	.	C	G	.	.	MAF_USDA=29.167
NC_035084.1	16901284	.	G	T	.	.	MAF_USDA=31.25
NC_035084.1	16901295	.	C	G	.	.	MAF_USDA=31.25
NC_035084.1	16901323	.	G	A	.	.	MAF_USDA=31.25
NC_035084.1	16901324	.	T	G	.	.	MAF_USDA=4.167
NC_035084.1	16901351	.	T	G	.	.	MAF_USDA=12.5
NC_035084.1	16901401	.	A	C	.	.	MAF_USDA=6.25
NC_035084.1	16901405	.	A	T	.	.	MAF_USDA=6.25
NC_035084.1	16901433	.	A	G	.	.	MAF_INRAE=3.165;MAF_USDA=8.824
NC_035084.1	16901436	.	C	T	.	.	MAF_INRAE=42.405;MAF_USDA=22.941
NC_035084.1	16901545	.	G	T	.	.	MAF_USDA=3.279
NC_035084.1	16901602	.	G	A	.	.	MAF_INRAE=5.263
NC_035084.1	16901614	.	A	T	.	.	MAF_INRAE=5.696;MAF_USDA=21.176
NC_035084.1	16901622	.	C	T	.	.	MAF_INRAE=48.101;MAF_USDA=36.471
NC_035084.1	16901631	.	G	A	.	.	MAF_USDA=2.459
NC_035084.1	16901637	.	G	T	.	.	MAF_USDA=6.25
NC_035084.1	16901718	.	G	T	.	.	MAF_INRAE=40.506;MAF_USDA=14.706
NC_035084.1	16901731	.	C	A	.	.	MAF_INRAE=32.278;MAF_USDA=14.118
NC_035084.1	16901779	.	A	C	.	.	MAF_USDA=5.738
NC_035084.1	16901810	.	G	A	.	.	MAF_USDA=2.459
NC_035084.1	16901828	.	T	C	.	.	MAF_USDA=2.459
NC_035084.1	16901845	.	A	T	.	.	MAF_USDA=2.459
NC_035084.1	16901874	.	C	T	.	.	MAF_USDA=2.459
NC_035084.1	16901878	.	C	A	.	.	MAF_USDA=2.459
NC_035084.1	16901879	.	T	C	.	.	MAF_USDA=2.459
NC_035084.1	16901897	.	T	G	.	.	MAF_INRAE=5.063;MAF_USDA=28.235
NC_035084.1	16901906	.	A	C	.	.	MAF_INRAE=5.063;MAF_USDA=28.235
NC_035084.1	16901990	.	G	A	.	.	MAF_INRAE=2.532;MAF_USDA=8.824
NC_035084.1	16902088	.	A	G	.	.	MAF_USDA=1.639
NC_035084.1	16902096	.	A	G	.	.	MAF_INRAE=10.833;MAF_USDA=2.459
NC_035084.1	16902114	.	C	T	.	.	MAF_INRAE=31.013;MAF_USDA=15.294
NC_035084.1	16902133	.	T	C	.	.	MAF_USDA=3.279
NC_035084.1	16902159	.	T	C	.	.	MAF_INRAE=8.861;MAF_USDA=4.098
NC_035084.1	16902191	.	A	C	.	.	MAF_USDA=12.353
NC_035084.1	16902209	.	A	G	.	.	MAF_INRAE=5.063;MAF_USDA=28.824
NC_035084.1	16902243	.	G	A	.	.	MAF_INRAE=2.532
NC_035084.1	16902319	.	C	T	.	.	MAF_INRAE=34.81;MAF_USDA=26.471
NC_035084.1	16902375	.	C	A	.	.	MAF_USDA=2.459
NC_035084.1	16902389	.	C	G	.	.	MAF_INRAE=17.089;MAF_USDA=44.706
NC_035084.1	16902464	.	C	T	.	.	MAF_INRAE=5.263;MAF_USDA=5.294
NC_035084.1	16902550	.	C	A	.	.	MAF_USDA=8.197
NC_035084.1	16902580	.	T	A	.	.	MAF_INRAE=37.975;MAF_USDA=8.824
NC_035084.1	16902615	.	T	C	.	.	MAF_USDA=2.941
NC_035084.1	16902634	.	C	T	.	.	MAF_INRAE=5.063;MAF_USDA=31.765
NC_035084.1	16902687	.	T	C	.	.	MAF_INRAE=5.063;MAF_USDA=28.824
NC_035084.1	16902738	.	C	T	.	.	MAF_INRAE=20.0;MAF_USDA=44.706
NC_035084.1	16902744	.	G	A	.	.	MAF_USDA=2.941
NC_035084.1	16902746	.	G	A	.	.	MAF_USDA=3.279
NC_035084.1	16902765	.	C	G	.	.	MAF_INRAE=6.667;MAF_USDA=30.0
NC_035084.1	16902817	.	C	A	.	.	MAF_USDA=14.583
NC_035084.1	16902894	.	A	T	.	.	MAF_INRAE=19.167;MAF_USDA=38.824
NC_035084.1	16902935	.	G	A	.	.	MAF_INRAE=32.5;MAF_USDA=14.118
NC_035084.1	16902961	.	G	T	.	.	MAF_INRAE=5.833;MAF_USDA=18.824
NC_035084.1	16902983	.	A	G	.	.	MAF_INRAE=11.667;MAF_USDA=7.377
NC_035084.1	16902988	.	C	T	.	.	MAF_USDA=15.574
NC_035084.1	16903062	.	A	G	.	.	MAF_INRAE=5.063;MAF_USDA=20.588
NC_035084.1	16903161	.	C	A	.	.	MAF_INRAE=5.063;MAF_USDA=20.0
NC_035084.1	16903253	.	C	T	.	.	MAF_INRAE=5.063;MAF_USDA=35.882
NC_035084.1	16903287	.	G	A	.	.	MAF_INRAE=5.0;MAF_USDA=4.706
NC_035084.1	16903290	.	G	A	.	.	MAF_INRAE=2.532;MAF_USDA=11.176
NC_035084.1	16903314	.	A	T	.	.	MAF_USDA=4.098
NC_035084.1	16903317	.	T	C	.	.	MAF_INRAE=16.456;MAF_USDA=48.235
NC_035084.1	16903338	.	A	G	.	.	MAF_INRAE=5.696;MAF_USDA=26.471
NC_035084.1	16903479	.	A	T	.	.	MAF_INRAE=32.911;MAF_USDA=14.118
NC_035084.1	16903652	.	G	T	.	.	MAF_USDA=1.639
NC_035084.1	16903680	.	G	T	.	.	MAF_INRAE=25.316;MAF_USDA=44.118
NC_035084.1	16903696	.	G	T	.	.	MAF_USDA=2.459
NC_035084.1	16903716	.	A	T	.	.	MAF_INRAE=40.506;MAF_USDA=21.765
NC_035084.1	16903730	.	A	T	.	.	MAF_USDA=1.639
NC_035084.1	16903751	.	A	C	.	.	MAF_INRAE=2.5;MAF_USDA=5.294
NC_035084.1	16903769	.	T	G	.	.	MAF_INRAE=13.291;MAF_USDA=37.059
NC_035084.1	16903770	.	T	A	.	.	MAF_INRAE=15.833;MAF_USDA=36.471
NC_035084.1	16903823	.	C	A	.	.	MAF_INRAE=32.278;MAF_USDA=14.706
NC_035084.1	16903897	.	G	A	.	.	MAF_INRAE=2.532;MAF_USDA=9.412
NC_035084.1	16903971	.	A	G	.	.	MAF_INRAE=44.304;MAF_USDA=45.294
NC_035084.1	16904023	.	G	A	.	.	MAF_USDA=5.738
NC_035084.1	16904030	.	T	C	.	.	MAF_USDA=3.279
NC_035084.1	16904087	.	A	G	.	.	MAF_USDA=4.918
NC_035084.1	16904134	.	G	T	.	.	MAF_USDA=1.639
NC_035084.1	16904253	.	C	T	.	.	MAF_INRAE=34.177;MAF_USDA=22.941
NC_035084.1	16904278	.	C	T	.	.	MAF_USDA=4.098
NC_035084.1	16904284	.	A	G	.	.	MAF_USDA=1.639
NC_035084.1	16904309	.	C	A	.	.	MAF_USDA=1.639
NC_035084.1	16904314	.	T	A	.	.	MAF_INRAE=5.263;MAF_USDA=9.412
NC_035084.1	16904451	.	C	G	.	.	MAF_USDA=4.118
NC_035084.1	16904495	.	G	A	.	.	MAF_INRAE=5.263
NC_035084.1	16904518	.	T	G	.	.	MAF_USDA=1.639
NC_035084.1	16904669	.	A	T	.	.	MAF_USDA=8.824
NC_035084.1	16904690	.	A	C	.	.	MAF_USDA=1.639
NC_035084.1	16904775	.	C	T	.	.	MAF_INRAE=32.911;MAF_USDA=15.882
NC_035084.1	16904790	.	G	A	.	.	MAF_USDA=2.353
NC_035084.1	16904863	.	T	G	.	.	MAF_INRAE=5.063;MAF_USDA=19.412
NC_035084.1	16904875	.	T	G	.	.	MAF_INRAE=5.263;MAF_USDA=1.639
NC_035084.1	16904952	.	T	G	.	.	MAF_USDA=5.0
NC_035084.1	16904976	.	G	A	.	.	MAF_INRAE=32.911;MAF_USDA=14.706
NC_035084.1	16905076	.	C	T	.	.	MAF_INRAE=32.278;MAF_USDA=14.706
NC_035084.1	16905086	.	T	C	.	.	MAF_USDA=4.098
NC_035084.1	16905136	.	C	A	.	.	MAF_INRAE=8.861;MAF_USDA=10.588
NC_035084.1	16905321	.	G	T	.	.	MAF_USDA=4.118
NC_035084.1	16905343	.	A	T	.	.	MAF_USDA=6.25
NC_035084.1	16905408	.	C	A	.	.	MAF_USDA=1.639
NC_035084.1	16905417	.	T	C	.	.	MAF_USDA=4.167
NC_035084.1	16905426	.	G	A	.	.	MAF_INRAE=8.861;MAF_USDA=4.098
NC_035084.1	16905488	.	A	G	.	.	MAF_USDA=1.639
NC_035084.1	16905495	.	A	G	.	.	MAF_INRAE=10.833;MAF_USDA=24.096
NC_035084.1	16905517	.	G	T	.	.	MAF_INRAE=10.833;MAF_USDA=21.176
NC_035084.1	16905556	.	G	A	.	.	MAF_USDA=1.639
NC_035084.1	16905558	.	T	C	.	.	MAF_INRAE=41.139;MAF_USDA=17.647
NC_035084.1	16905566	.	G	A	.	.	MAF_INRAE=41.139;MAF_USDA=18.824
NC_035084.1	16905615	.	G	T	.	.	MAF_INRAE=20.253;MAF_USDA=36.471
NC_035084.1	16905661	.	A	G	.	.	MAF_USDA=14.706
NC_035084.1	16905702	.	G	C	.	.	MAF_INRAE=10.833;MAF_USDA=9.412
NC_035084.1	16905712	.	C	T	.	.	MAF_USDA=4.918
NC_035084.1	16905715	.	C	A	.	.	MAF_USDA=1.639
NC_035084.1	16905814	.	G	A	.	.	MAF_USDA=1.639
NC_035084.1	16905853	.	G	A	.	.	MAF_USDA=10.588
NC_035084.1	16905858	.	C	A	.	.	MAF_INRAE=5.0;MAF_USDA=6.557
NC_035084.1	16905906	.	A	C	.	.	MAF_USDA=2.459
NC_035084.1	16905914	.	G	A	.	.	MAF_INRAE=13.333;MAF_USDA=17.647
NC_035084.1	16905927	.	G	C	.	.	MAF_USDA=3.279
NC_035084.1	16906033	.	G	A	.	.	MAF_USDA=1.639
NC_035084.1	16906173	.	G	T	.	.	MAF_INRAE=44.937;MAF_USDA=38.235
NC_035084.1	16906175	.	A	G	.	.	MAF_INRAE=5.0;MAF_USDA=16.471
NC_035084.1	16906216	.	C	A	.	.	MAF_USDA=1.639
NC_035084.1	16906244	.	G	T	.	.	MAF_USDA=2.941
NC_035084.1	16906268	.	G	A	.	.	MAF_INRAE=10.526;MAF_USDA=3.279
NC_035084.1	16906416	.	C	T	.	.	MAF_USDA=1.639
NC_035084.1	16906504	.	G	A	.	.	MAF_INRAE=5.0;MAF_USDA=15.882
NC_035084.1	16906536	.	T	C	.	.	MAF_INRAE=16.456;MAF_USDA=48.235
NC_035084.1	16906537	.	A	T	.	.	MAF_INRAE=15.0;MAF_USDA=48.824
NC_035084.1	16906547	.	C	T	.	.	MAF_USDA=5.294
NC_035084.1	16906635	.	C	T	.	.	MAF_INRAE=5.0;MAF_USDA=16.393
NC_035084.1	16906809	.	G	T	.	.	MAF_USDA=5.738
NC_035084.1	16906830	.	A	C	.	.	MAF_INRAE=5.263;MAF_USDA=8.824
NC_035084.1	16906845	.	A	C	.	.	MAF_USDA=6.471
NC_035084.1	16906903	.	C	T	.	.	MAF_USDA=6.471
NC_035084.1	16906905	.	A	G	.	.	MAF_USDA=4.918
NC_035084.1	16906923	.	A	T	.	.	MAF_INRAE=42.405;MAF_USDA=31.176
NC_035084.1	16906960	.	C	G	.	.	MAF_INRAE=5.263;MAF_USDA=8.929
NC_035084.1	16907022	.	C	A	.	.	MAF_INRAE=15.789;MAF_USDA=14.583
NC_035084.1	16907027	.	T	G	.	.	MAF_USDA=6.25
NC_035084.1	16907084	.	G	C	.	.	MAF_INRAE=1.667
NC_035084.1	16907156	.	C	T	.	.	MAF_INRAE=5.0;MAF_USDA=14.754
NC_035084.1	16907233	.	G	A	.	.	MAF_INRAE=39.241;MAF_USDA=10.417
NC_035084.1	16907269	.	G	A	.	.	MAF_INRAE=8.861;MAF_USDA=3.279
NC_035084.1	16907375	.	T	A	.	.	MAF_INRAE=41.139;MAF_USDA=21.176
NC_035084.1	16907387	.	G	T	.	.	MAF_USDA=2.459
NC_035084.1	16907402	.	T	C	.	.	MAF_INRAE=41.772;MAF_USDA=22.941
NC_035084.1	16907436	.	C	T	.	.	MAF_USDA=5.882
NC_035084.1	16907562	.	T	C	.	.	MAF_INRAE=41.139;MAF_USDA=21.176
NC_035084.1	16907697	.	T	A	.	.	MAF_INRAE=32.278;MAF_USDA=17.262
NC_035084.1	16907751	.	G	T	.	.	MAF_USDA=2.459
NC_035084.1	16907753	.	C	T	.	.	MAF_INRAE=5.0;MAF_USDA=13.934
NC_035084.1	16907796	.	C	T	.	.	MAF_INRAE=38.608;MAF_USDA=13.529
NC_035084.1	16907922	.	T	A	.	.	MAF_INRAE=5.063;MAF_USDA=13.529
NC_035084.1	16907945	.	T	C	.	.	MAF_USDA=5.882
NC_035084.1	16907998	.	A	G	.	.	MAF_USDA=21.176
NC_035084.1	16907999	.	G	A	.	.	MAF_USDA=21.765
NC_035084.1	16908000	.	A	G	.	.	MAF_USDA=21.176
NC_035084.1	16908001	.	A	C	.	.	MAF_INRAE=39.167;MAF_USDA=21.765
NC_035084.1	16908003	.	T	C	.	.	MAF_USDA=35.417
NC_035084.1	16908040	.	G	A	.	.	MAF_INRAE=5.263;MAF_USDA=8.235
NC_035084.1	16908041	.	A	T	.	.	MAF_USDA=8.235
NC_035084.1	16908051	.	A	T	.	.	MAF_INRAE=32.911;MAF_USDA=35.417
NC_035084.1	16908075	.	C	T	.	.	MAF_USDA=1.639
NC_035084.1	16908098	.	A	C	.	.	MAF_INRAE=5.0;MAF_USDA=15.294
NC_035084.1	16908118	.	T	A	.	.	MAF_INRAE=2.532
NC_035084.1	16908120	.	G	A	.	.	MAF_USDA=1.639
NC_035084.1	16908133	.	G	A	.	.	MAF_INRAE=39.873;MAF_USDA=12.353
NC_035084.1	16908165	.	T	C	.	.	MAF_INRAE=5.0;MAF_USDA=15.294
NC_035084.1	16908246	.	A	G	.	.	MAF_INRAE=33.544;MAF_USDA=18.235
NC_035084.1	16908273	.	C	A	.	.	MAF_INRAE=8.861;MAF_USDA=4.098
NC_035084.1	16908352	.	C	A	.	.	MAF_INRAE=38.608;MAF_USDA=14.118
NC_035084.1	16908353	.	C	T	.	.	MAF_INRAE=5.063;MAF_USDA=16.471
NC_035084.1	16908383	.	A	C	.	.	MAF_INRAE=2.532
NC_035084.1	16908418	.	G	A	.	.	MAF_INRAE=31.013;MAF_USDA=14.706
NC_035084.1	16908424	.	T	G	.	.	MAF_INRAE=41.139;MAF_USDA=22.353
NC_035084.1	16908508	.	G	A	.	.	MAF_USDA=1.639
NC_035084.1	16908519	.	C	T	.	.	MAF_INRAE=10.526;MAF_USDA=4.098
NC_035084.1	16908565	.	T	A	.	.	MAF_INRAE=18.333;MAF_USDA=37.647
NC_035084.1	16908640	.	G	C	.	.	MAF_USDA=1.639
NC_035084.1	16908682	.	A	T	.	.	MAF_INRAE=41.139;MAF_USDA=17.647
NC_035084.1	16908692	.	T	G	.	.	MAF_USDA=6.471
NC_035084.1	16908697	.	G	T	.	.	MAF_USDA=3.529
NC_035084.1	16908817	.	G	A	.	.	MAF_USDA=1.639
NC_035084.1	16908854	.	A	C	.	.	MAF_USDA=1.639
NC_035084.1	16908857	.	T	G	.	.	MAF_USDA=4.167
NC_035084.1	16908896	.	T	A	.	.	MAF_USDA=7.059
NC_035084.1	16908950	.	T	A	.	.	MAF_USDA=5.882
NC_035084.1	16908996	.	G	T	.	.	MAF_USDA=7.927
NC_035084.1	16909075	.	T	A	.	.	MAF_INRAE=8.861;MAF_USDA=4.098
NC_035084.1	16909105	.	T	A	.	.	MAF_INRAE=41.139;MAF_USDA=17.059
NC_035084.1	16909218	.	T	G	.	.	MAF_USDA=7.647
NC_035084.1	16909225	.	A	G	.	.	MAF_INRAE=39.873;MAF_USDA=17.647
NC_035084.1	16909259	.	C	A	.	.	MAF_INRAE=39.241;MAF_USDA=14.706
NC_035084.1	16909307	.	A	G	.	.	MAF_USDA=2.941
NC_035084.1	16909311	.	C	T	.	.	MAF_USDA=1.639
NC_035084.1	16909413	.	G	A	.	.	MAF_USDA=5.294
NC_035084.1	16909452	.	C	T	.	.	MAF_USDA=4.167
NC_035084.1	16909544	.	A	T	.	.	MAF_INRAE=8.861;MAF_USDA=4.098
NC_035084.1	16909621	.	A	G	.	.	MAF_INRAE=5.263;MAF_USDA=3.279
NC_035084.1	16909667	.	G	T	.	.	MAF_INRAE=5.0;MAF_USDA=13.934
NC_035084.1	16909680	.	C	T	.	.	MAF_USDA=5.294
NC_035084.1	16909745	.	AAAATCAAGC	AAAATCAAGA	.	.	MAF_USDA=37.5
NC_035084.1	16909754	.	C	A	.	.	MAF_INRAE=47.368
NC_035084.1	16909778	.	G	T	.	.	MAF_INRAE=31.646
NC_035084.1	16909873	.	G	T	.	.	MAF_USDA=1.639
NC_035084.1	16909948	.	A	G	.	.	MAF_USDA=1.639
NC_035084.1	16909960	.	C	A	.	.	MAF_USDA=5.294
NC_035084.1	16909961	.	G	T	.	.	MAF_INRAE=39.873;MAF_USDA=20.0
NC_035084.1	16910022	.	C	T	.	.	MAF_INRAE=5.0;MAF_USDA=14.754
NC_035084.1	16910036	.	A	T	.	.	MAF_INRAE=5.063;MAF_USDA=17.059
NC_035084.1	16910110	.	G	T	.	.	MAF_INRAE=5.0;MAF_USDA=12.295
NC_035084.1	16910112	.	T	C	.	.	MAF_INRAE=32.278;MAF_USDA=14.706
NC_035084.1	16910157	.	A	T	.	.	MAF_USDA=3.279
NC_035084.1	16910162	.	C	T	.	.	MAF_INRAE=5.0;MAF_USDA=16.393
NC_035084.1	16910176	.	G	A	.	.	MAF_INRAE=5.063;MAF_USDA=11.176
NC_035084.1	16910187	.	T	G	.	.	MAF_INRAE=44.304;MAF_USDA=38.554
NC_035084.1	16910223	.	A	C	.	.	MAF_USDA=2.5
NC_035084.1	16910236	.	G	A	.	.	MAF_INRAE=1.667
NC_035084.1	16910267	.	C	T	.	.	MAF_USDA=2.941
NC_035084.1	16910343	.	G	T	.	.	MAF_INRAE=6.667;MAF_USDA=25.294
NC_035084.1	16910358	.	A	C	.	.	MAF_INRAE=32.278;MAF_USDA=17.647
NC_035084.1	16910367	.	A	G	.	.	MAF_USDA=1.639
NC_035084.1	16910452	.	T	C	.	.	MAF_USDA=3.279
NC_035084.1	16910458	.	T	G	.	.	MAF_USDA=5.882
NC_035084.1	16910459	.	T	A	.	.	MAF_USDA=6.25
NC_035084.1	16910503	.	A	T	.	.	MAF_INRAE=2.532;MAF_USDA=6.471
NC_035084.1	16910505	.	T	A	.	.	MAF_USDA=2.941
NC_035084.1	16910600	.	G	A	.	.	MAF_INRAE=8.861;MAF_USDA=4.098
NC_035084.1	16910682	.	G	A	.	.	MAF_USDA=4.098
NC_035084.1	16910773	.	A	C	.	.	MAF_INRAE=13.333;MAF_USDA=7.647
NC_035084.1	16910782	.	G	A	.	.	MAF_INRAE=13.333;MAF_USDA=23.529
NC_035084.1	16910802	.	G	A	.	.	MAF_USDA=4.706
NC_035084.1	16911012	.	T	C	.	.	MAF_INRAE=47.468;MAF_USDA=23.529
NC_035084.1	16911031	.	G	A	.	.	MAF_INRAE=5.0;MAF_USDA=17.059
NC_035084.1	16911110	.	G	A	.	.	MAF_INRAE=39.873;MAF_USDA=20.0
NC_035084.1	16911210	.	T	A	.	.	MAF_INRAE=8.861
NC_035084.1	16911303	.	T	C	.	.	MAF_USDA=4.918
NC_035084.1	16911321	.	G	A	.	.	MAF_USDA=3.279
NC_035084.1	16911412	.	C	G	.	.	MAF_USDA=1.639
NC_035084.1	16911426	.	G	T	.	.	MAF_INRAE=38.608;MAF_USDA=7.059
NC_035084.1	16911561	.	G	T	.	.	MAF_USDA=2.459
NC_035084.1	16911569	.	C	T	.	.	MAF_INRAE=8.861;MAF_USDA=4.098
NC_035084.1	16911577	.	A	G	.	.	MAF_INRAE=8.861;MAF_USDA=4.098
NC_035084.1	16911650	.	C	T	.	.	MAF_USDA=6.25
NC_035084.1	16911672	.	C	T	.	.	MAF_USDA=4.918
NC_035084.1	16911676	.	A	C	.	.	MAF_USDA=2.941
NC_035084.1	16911699	.	T	A	.	.	MAF_INRAE=1.667
NC_035084.1	16911709	.	G	C	.	.	MAF_USDA=2.353
NC_035084.1	16911713	.	A	G	.	.	MAF_INRAE=5.0;MAF_USDA=6.557
NC_035084.1	16911824	.	A	G	.	.	MAF_INRAE=2.532
NC_035084.1	16911930	.	G	A	.	.	MAF_INRAE=42.405;MAF_USDA=44.706
NC_035084.1	16911941	.	C	G	.	.	MAF_INRAE=41.139;MAF_USDA=20.588
NC_035084.1	16911945	.	A	T	.	.	MAF_INRAE=42.405;MAF_USDA=44.706
NC_035084.1	16912104	.	T	C	.	.	MAF_INRAE=43.038
NC_035084.1	16912252	.	C	T	.	.	MAF_USDA=3.279
NC_035084.1	16912276	.	A	G	.	.	MAF_USDA=1.639
NC_035084.1	16912289	.	C	T	.	.	MAF_INRAE=5.0;MAF_USDA=17.059
NC_035084.1	16912357	.	G	T	.	.	MAF_USDA=3.279
NC_035084.1	16912395	.	C	G	.	.	MAF_INRAE=2.532
NC_035084.1	16912414	.	G	T	.	.	MAF_USDA=1.639
NC_035084.1	16912418	.	C	A	.	.	MAF_INRAE=10.833;MAF_USDA=4.098
NC_035084.1	16912430	.	C	A	.	.	MAF_INRAE=2.5;MAF_USDA=6.471
NC_035084.1	16912458	.	C	A	.	.	MAF_INRAE=32.278;MAF_USDA=24.118
NC_035084.1	16912515	.	A	T	.	.	MAF_USDA=4.918
NC_035084.1	16912556	.	A	C	.	.	MAF_USDA=4.167
NC_035084.1	16912559	.	G	A	.	.	MAF_USDA=6.557
NC_035084.1	16912601	.	C	A	.	.	MAF_INRAE=49.367;MAF_USDA=38.235
NC_035084.1	16912621	.	T	C	.	.	MAF_USDA=4.918
NC_035084.1	16912675	.	A	G	.	.	MAF_USDA=2.941
NC_035084.1	16912736	.	C	A	.	.	MAF_INRAE=2.5;MAF_USDA=10.588
NC_035084.1	16912798	.	T	A	.	.	MAF_USDA=5.882
NC_035084.1	16912812	.	G	A	.	.	MAF_INRAE=10.526;MAF_USDA=2.459
NC_035084.1	16912844	.	A	C	.	.	MAF_INRAE=41.139;MAF_USDA=25.294
NC_035084.1	16912900	.	T	C	.	.	MAF_INRAE=2.532
NC_035084.1	16913020	.	A	T	.	.	MAF_INRAE=10.0;MAF_USDA=2.459
NC_035084.1	16913132	.	T	A	.	.	MAF_USDA=2.459
NC_035084.1	16913137	.	T	C	.	.	MAF_INRAE=8.228;MAF_USDA=4.098
NC_035084.1	16913183	.	C	T	.	.	MAF_INRAE=37.975;MAF_USDA=7.059
NC_035084.1	16913202	.	C	T	.	.	MAF_USDA=10.588
NC_035084.1	16913229	.	T	C	.	.	MAF_USDA=1.639
```
