## Supplemental Data 1 for "Development of a high-density 665 K SNP array for rainbow trout genome-wide genotyping": INRAE_USDA_MAF1.vcf (part 1594 of 1714)

```
NC_035084.1	16913262	.	T	A	.	.	MAF_USDA=3.279
NC_035084.1	16913275	.	G	T	.	.	MAF_USDA=5.882
NC_035084.1	16913291	.	C	T	.	.	MAF_USDA=5.738
NC_035084.1	16913298	.	A	G	.	.	MAF_INRAE=5.0;MAF_USDA=15.882
NC_035084.1	16913316	.	A	G	.	.	MAF_INRAE=5.0;MAF_USDA=6.25
NC_035084.1	16913326	.	G	A	.	.	MAF_USDA=4.098
NC_035084.1	16913400	.	G	A	.	.	MAF_USDA=1.639
NC_035084.1	16913516	.	C	G	.	.	MAF_INRAE=36.709;MAF_USDA=10.417
NC_035084.1	16913527	.	A	G	.	.	MAF_INRAE=2.5;MAF_USDA=5.882
NC_035084.1	16913540	.	A	T	.	.	MAF_USDA=2.459
NC_035084.1	16913603	.	C	A	.	.	MAF_USDA=3.279
NC_035084.1	16913643	.	G	T	.	.	MAF_INRAE=8.861;MAF_USDA=4.918
NC_035084.1	16913655	.	A	T	.	.	MAF_INRAE=17.089;MAF_USDA=8.197
NC_035084.1	16913690	.	C	A	.	.	MAF_INRAE=5.263;MAF_USDA=6.471
NC_035084.1	16913691	.	G	T	.	.	MAF_USDA=7.647
NC_035084.1	16913761	.	G	T	.	.	MAF_INRAE=10.833;MAF_USDA=4.098
NC_035084.1	16913779	.	G	T	.	.	MAF_USDA=4.118
NC_035084.1	16913853	.	T	C	.	.	MAF_USDA=2.459
NC_035084.1	16914064	.	C	T	.	.	MAF_INRAE=10.833;MAF_USDA=4.098
NC_035084.1	16914090	.	T	A	.	.	MAF_USDA=4.167
NC_035084.1	16914098	.	A	G	.	.	MAF_INRAE=2.532;MAF_USDA=2.459
NC_035084.1	16914136	.	C	T	.	.	MAF_USDA=3.279
NC_035084.1	16914140	.	T	G	.	.	MAF_INRAE=2.532
NC_035084.1	16914186	.	T	A	.	.	MAF_INRAE=5.263;MAF_USDA=5.882
NC_035084.1	16914361	.	C	G	.	.	MAF_USDA=13.529
NC_035084.1	16914374	.	A	C	.	.	MAF_USDA=1.639
NC_035084.1	16914376	.	C	A	.	.	MAF_USDA=6.557
NC_035084.1	16914421	.	A	G	.	.	MAF_INRAE=5.0;MAF_USDA=6.557
NC_035084.1	16914459	.	A	C	.	.	MAF_USDA=12.353
NC_035084.1	16914551	.	C	A	.	.	MAF_USDA=7.377
NC_035084.1	16914648	.	G	A	.	.	MAF_USDA=1.639
NC_035084.1	16914786	.	A	C	.	.	MAF_USDA=2.459
NC_035084.1	16914790	.	T	G	.	.	MAF_USDA=11.176
NC_035084.1	16914954	.	G	T	.	.	MAF_INRAE=41.139;MAF_USDA=35.882
NC_035084.1	16914984	.	C	A	.	.	MAF_INRAE=2.5;MAF_USDA=14.706
NC_035084.1	16915004	.	C	A	.	.	MAF_INRAE=5.263;MAF_USDA=4.918
NC_035084.1	16915008	.	C	G	.	.	MAF_USDA=1.639
NC_035084.1	16915114	.	C	T	.	.	MAF_INRAE=2.5;MAF_USDA=7.059
NC_035084.1	16915140	.	T	G	.	.	MAF_INRAE=42.5
NC_035084.1	16915148	.	T	A	.	.	MAF_INRAE=10.526;MAF_USDA=5.738
NC_035084.1	16915152	.	G	T	.	.	MAF_INRAE=8.861;MAF_USDA=4.098
NC_035084.1	16915307	.	G	T	.	.	MAF_USDA=2.941
NC_035084.1	16915390	.	T	C	.	.	MAF_USDA=4.918
NC_035084.1	16915412	.	T	G	.	.	MAF_USDA=1.639
NC_035084.1	16915430	.	A	C	.	.	MAF_USDA=5.294
NC_035084.1	16915521	.	A	C	.	.	MAF_USDA=1.639
NC_035084.1	16915564	.	A	G	.	.	MAF_USDA=6.471
NC_035084.1	16915582	.	G	C	.	.	MAF_INRAE=10.526;MAF_USDA=6.557
NC_035084.1	16915801	.	C	T	.	.	MAF_INRAE=8.861;MAF_USDA=5.738
NC_035084.1	16915820	.	A	G	.	.	MAF_INRAE=9.167;MAF_USDA=2.459
NC_035084.1	16915867	.	G	A	.	.	MAF_INRAE=2.532
NC_035084.1	16915966	.	G	A	.	.	MAF_INRAE=5.0;MAF_USDA=6.557
NC_035084.1	16915998	.	T	A	.	.	MAF_INRAE=2.5;MAF_USDA=8.235
NC_035084.1	16916003	.	G	A	.	.	MAF_INRAE=5.263
NC_035084.1	16916122	.	C	T	.	.	MAF_INRAE=36.076;MAF_USDA=28.235
NC_035084.1	16916260	.	G	T	.	.	MAF_USDA=1.639
NC_035084.1	16916597	.	A	T	.	.	MAF_INRAE=8.861;MAF_USDA=4.098
NC_035084.1	16916662	.	T	C	.	.	MAF_INRAE=8.861;MAF_USDA=4.098
NC_035084.1	16916713	.	G	A	.	.	MAF_USDA=1.639
NC_035084.1	16916775	.	A	G	.	.	MAF_INRAE=8.861;MAF_USDA=4.098
NC_035084.1	16916789	.	G	A	.	.	MAF_INRAE=10.526;MAF_USDA=22.353
NC_035084.1	16916859	.	G	A	.	.	MAF_INRAE=42.405;MAF_USDA=28.824
NC_035084.1	16916869	.	A	C	.	.	MAF_USDA=6.471
NC_035084.1	16917001	.	G	T	.	.	MAF_INRAE=10.526;MAF_USDA=13.529
NC_035084.1	16917058	.	C	A	.	.	MAF_USDA=5.882
NC_035084.1	16917109	.	C	A	.	.	MAF_USDA=2.459
NC_035084.1	16917139	.	C	T	.	.	MAF_INRAE=10.526;MAF_USDA=18.824
NC_035084.1	16917154	.	T	C	.	.	MAF_USDA=1.639
NC_035084.1	16917530	.	G	T	.	.	MAF_USDA=6.557
NC_035084.1	16917641	.	T	C	.	.	MAF_INRAE=10.526;MAF_USDA=12.295
NC_035084.1	16917694	.	C	T	.	.	MAF_USDA=1.639
NC_035084.1	16917785	.	C	T	.	.	MAF_INRAE=17.089;MAF_USDA=16.471
NC_035084.1	16917795	.	G	A	.	.	MAF_INRAE=2.532;MAF_USDA=5.882
NC_035084.1	16917856	.	G	A	.	.	MAF_USDA=4.706
NC_035084.1	16917898	.	A	T	.	.	MAF_USDA=7.647
NC_035084.1	16917976	.	C	T	.	.	MAF_USDA=6.25
NC_035084.1	16917996	.	C	T	.	.	MAF_INRAE=38.608;MAF_USDA=11.765
NC_035084.1	16918017	.	G	A	.	.	MAF_INRAE=38.608;MAF_USDA=6.471
NC_035084.1	16918022	.	C	T	.	.	MAF_USDA=1.639
NC_035084.1	16918137	.	T	C	.	.	MAF_USDA=5.882
NC_035084.1	16918152	.	G	A	.	.	MAF_USDA=4.167
NC_035084.1	16918237	.	G	A	.	.	MAF_USDA=3.279
NC_035084.1	16918322	.	G	T	.	.	MAF_INRAE=8.861;MAF_USDA=4.098
NC_035084.1	16918403	.	C	T	.	.	MAF_USDA=7.059
NC_035084.1	16918536	.	G	C	.	.	MAF_USDA=1.639
NC_035084.1	16918554	.	G	A	.	.	MAF_USDA=1.639
NC_035084.1	16918628	.	C	T	.	.	MAF_INRAE=10.526;MAF_USDA=18.033
NC_035084.1	16918840	.	C	A	.	.	MAF_INRAE=2.5;MAF_USDA=11.765
NC_035084.1	16918958	.	G	A	.	.	MAF_INRAE=8.333;MAF_USDA=2.459
NC_035084.1	16918988	.	G	T	.	.	MAF_INRAE=2.532;MAF_USDA=14.583
NC_035084.1	16919007	.	T	G	.	.	MAF_USDA=1.639
NC_035084.1	16919042	.	T	G	.	.	MAF_INRAE=10.526;MAF_USDA=19.672
NC_035084.1	16919071	.	C	T	.	.	MAF_INRAE=40.506;MAF_USDA=27.059
NC_035084.1	16919105	.	G	A	.	.	MAF_USDA=3.279
NC_035084.1	16919120	.	G	T	.	.	MAF_INRAE=8.861;MAF_USDA=4.098
NC_035084.1	16919226	.	A	G	.	.	MAF_USDA=1.639
NC_035084.1	16919265	.	G	T	.	.	MAF_INRAE=37.975;MAF_USDA=7.647
NC_035084.1	16919271	.	T	G	.	.	MAF_INRAE=8.861;MAF_USDA=4.098
NC_035084.1	16919290	.	G	C	.	.	MAF_INRAE=2.532;MAF_USDA=5.882
NC_035084.1	16919307	.	A	C	.	.	MAF_USDA=18.852
NC_035084.1	16919350	.	C	A	.	.	MAF_USDA=4.706
NC_035084.1	16919374	.	C	A	.	.	MAF_USDA=16.393
NC_035084.1	16919398	.	G	A	.	.	MAF_USDA=14.754
NC_035084.1	16919411	.	C	T	.	.	MAF_USDA=13.115
NC_035084.1	16919414	.	C	A	.	.	MAF_USDA=13.934
NC_035084.1	16919423	.	A	C	.	.	MAF_USDA=18.852
NC_035084.1	16919455	.	C	A	.	.	MAF_USDA=4.167
NC_035084.1	16919457	.	A	G	.	.	MAF_USDA=9.836
NC_035084.1	16919515	.	T	G	.	.	MAF_USDA=6.25
NC_035084.1	16919572	.	G	T	.	.	MAF_USDA=5.294
NC_035084.1	16919664	.	C	T	.	.	MAF_USDA=6.471
NC_035084.1	16919830	.	G	A	.	.	MAF_INRAE=8.861;MAF_USDA=4.098
NC_035084.1	16919989	.	T	G	.	.	MAF_USDA=2.941
NC_035084.1	16920084	.	C	T	.	.	MAF_INRAE=26.316;MAF_USDA=27.083
NC_035084.1	16920164	.	C	T	.	.	MAF_INRAE=40.506;MAF_USDA=24.706
NC_035084.1	16920203	.	T	G	.	.	MAF_INRAE=37.975;MAF_USDA=6.471
NC_035084.1	16920206	.	C	A	.	.	MAF_INRAE=2.532;MAF_USDA=6.471
NC_035084.1	16920247	.	G	A	.	.	MAF_INRAE=8.861;MAF_USDA=4.098
NC_035084.1	16920272	.	A	G	.	.	MAF_INRAE=1.667
NC_035084.1	16920290	.	A	C	.	.	MAF_INRAE=1.667
NC_035084.1	16920382	.	G	T	.	.	MAF_USDA=4.167
NC_035084.1	16920387	.	G	A	.	.	MAF_USDA=1.639
NC_035084.1	16920414	.	G	T	.	.	MAF_USDA=2.459
NC_035084.1	16920418	.	A	G	.	.	MAF_USDA=2.459
NC_035084.1	16920535	.	A	G	.	.	MAF_INRAE=1.667
NC_035084.1	16920543	.	A	T	.	.	MAF_INRAE=1.667
NC_035084.1	16920563	.	A	C	.	.	MAF_INRAE=2.532;MAF_USDA=5.882
NC_035084.1	16920650	.	T	C	.	.	MAF_INRAE=5.063;MAF_USDA=8.333
NC_035084.1	16920845	.	G	A	.	.	MAF_USDA=3.333
NC_035084.1	16920883	.	T	G	.	.	MAF_USDA=2.459
NC_035084.1	16920955	.	G	A	.	.	MAF_INRAE=38.608;MAF_USDA=12.353
NC_035084.1	16921021	.	A	T	.	.	MAF_USDA=2.459
NC_035084.1	16921033	.	C	A	.	.	MAF_INRAE=37.975;MAF_USDA=18.235
NC_035084.1	16921040	.	A	T	.	.	MAF_INRAE=37.975;MAF_USDA=12.353
NC_035084.1	16921049	.	T	G	.	.	MAF_INRAE=34.177;MAF_USDA=30.0
NC_035084.1	16921208	.	A	T	.	.	MAF_INRAE=25.316;MAF_USDA=46.471
NC_035084.1	16921233	.	C	T	.	.	MAF_USDA=2.459
NC_035084.1	16921286	.	C	A	.	.	MAF_INRAE=10.526;MAF_USDA=5.833
NC_035084.1	16921305	.	T	C	.	.	MAF_USDA=8.333
NC_035084.1	16921349	.	G	A	.	.	MAF_INRAE=8.861;MAF_USDA=4.167
NC_035084.1	16921383	.	C	T	.	.	MAF_USDA=5.294
NC_035084.1	16921497	.	T	G	.	.	MAF_INRAE=29.114;MAF_USDA=41.765
NC_035084.1	16921553	.	C	T	.	.	MAF_INRAE=31.646;MAF_USDA=43.529
NC_035084.1	16921572	.	T	A	.	.	MAF_INRAE=31.646;MAF_USDA=43.529
NC_035084.1	16921610	.	T	C	.	.	MAF_USDA=3.279
NC_035084.1	16921710	.	G	T	.	.	MAF_USDA=1.639
NC_035084.1	16921718	.	A	G	.	.	MAF_INRAE=26.582;MAF_USDA=9.412
NC_035084.1	16921723	.	A	G	.	.	MAF_INRAE=24.684;MAF_USDA=7.647
NC_035084.1	16921726	.	A	C	.	.	MAF_INRAE=26.667;MAF_USDA=7.059
NC_035084.1	16921742	.	G	T	.	.	MAF_INRAE=44.737;MAF_USDA=43.529
NC_035084.1	16921743	.	C	T	.	.	MAF_USDA=43.529
NC_035084.1	16921843	.	C	T	.	.	MAF_USDA=7.059
NC_035084.1	16921956	.	G	A	.	.	MAF_USDA=4.918
NC_035084.1	16921972	.	T	C	.	.	MAF_USDA=3.279
NC_035084.1	16922084	.	A	T	.	.	MAF_INRAE=16.456;MAF_USDA=41.765
NC_035084.1	16922103	.	A	G	.	.	MAF_INRAE=9.167;MAF_USDA=2.459
NC_035084.1	16922141	.	A	G	.	.	MAF_INRAE=15.789
NC_035084.1	16922151	.	C	T	.	.	MAF_INRAE=15.789;MAF_USDA=5.738
NC_035084.1	16922157	.	T	A	.	.	MAF_USDA=6.557
NC_035084.1	16922192	.	C	A	.	.	MAF_USDA=2.459
NC_035084.1	16922250	.	A	T	.	.	MAF_USDA=1.639
NC_035084.1	16922258	.	A	T	.	.	MAF_USDA=2.353
NC_035084.1	16922262	.	T	A	.	.	MAF_INRAE=34.177;MAF_USDA=47.647
NC_035084.1	16922286	.	T	C	.	.	MAF_USDA=2.941
NC_035084.1	16922297	.	T	G	.	.	MAF_INRAE=32.911;MAF_USDA=50.0
NC_035084.1	16922318	.	A	C	.	.	MAF_INRAE=32.911;MAF_USDA=49.412
NC_035084.1	16922348	.	T	C	.	.	MAF_USDA=1.639
NC_035084.1	16922382	.	C	A	.	.	MAF_INRAE=5.0;MAF_USDA=2.459
NC_035084.1	16922455	.	G	A	.	.	MAF_INRAE=32.278;MAF_USDA=48.235
NC_035084.1	16922559	.	C	A	.	.	MAF_INRAE=12.658;MAF_USDA=35.882
NC_035084.1	16922718	.	C	G	.	.	MAF_USDA=2.459
NC_035084.1	16922730	.	A	G	.	.	MAF_USDA=3.279
NC_035084.1	16922962	.	C	T	.	.	MAF_INRAE=19.62;MAF_USDA=49.412
NC_035084.1	16922967	.	G	A	.	.	MAF_USDA=4.098
NC_035084.1	16922984	.	C	A	.	.	MAF_INRAE=5.0;MAF_USDA=4.918
NC_035084.1	16922986	.	T	C	.	.	MAF_INRAE=26.582;MAF_USDA=6.25
NC_035084.1	16923057	.	C	T	.	.	MAF_USDA=3.279
NC_035084.1	16923081	.	T	C	.	.	MAF_USDA=1.639
NC_035084.1	16923100	.	T	G	.	.	MAF_USDA=1.639
NC_035084.1	16923162	.	T	C	.	.	MAF_USDA=1.667
NC_035084.1	16923247	.	T	A	.	.	MAF_INRAE=5.0;MAF_USDA=2.459
NC_035084.1	16923283	.	A	C	.	.	MAF_INRAE=33.544;MAF_USDA=17.059
NC_035084.1	16923366	.	T	C	.	.	MAF_INRAE=10.759;MAF_USDA=38.235
NC_035084.1	16923420	.	C	A	.	.	MAF_USDA=4.098
NC_035084.1	16923545	.	G	T	.	.	MAF_USDA=6.25
NC_035084.1	16923546	.	G	T	.	.	MAF_USDA=6.25
NC_035084.1	16923602	.	T	A	.	.	MAF_INRAE=2.532
NC_035084.1	16923715	.	C	T	.	.	MAF_INRAE=5.263;MAF_USDA=4.098
NC_035084.1	16923795	.	C	T	.	.	MAF_INRAE=5.263;MAF_USDA=4.918
NC_035084.1	16923834	.	G	A	.	.	MAF_USDA=1.639
NC_035084.1	16923864	.	C	T	.	.	MAF_INRAE=5.263;MAF_USDA=4.918
NC_035084.1	16923914	.	T	G	.	.	MAF_INRAE=15.789;MAF_USDA=37.059
NC_035084.1	16923958	.	C	T	.	.	MAF_USDA=4.167
NC_035084.1	16924091	.	G	A	.	.	MAF_USDA=6.25
NC_035084.1	16924095	.	G	A	.	.	MAF_INRAE=42.5;MAF_USDA=10.417
NC_035084.1	16924127	.	A	G	.	.	MAF_USDA=6.25
NC_035084.1	16924140	.	T	C	.	.	MAF_USDA=4.098
NC_035084.1	16924164	.	A	G	.	.	MAF_INRAE=17.089;MAF_USDA=49.412
NC_035084.1	16924200	.	C	T	.	.	MAF_USDA=4.098
NC_035084.1	16924219	.	G	A	.	.	MAF_INRAE=5.263
NC_035084.1	16924275	.	G	T	.	.	MAF_INRAE=8.861;MAF_USDA=8.929
NC_035084.1	16924414	.	T	G	.	.	MAF_INRAE=19.62;MAF_USDA=47.647
NC_035084.1	16924437	.	G	A	.	.	MAF_INRAE=5.263;MAF_USDA=3.279
NC_035084.1	16924444	.	A	T	.	.	MAF_USDA=7.377
NC_035084.1	16924594	.	A	G	.	.	MAF_INRAE=10.526
NC_035084.1	16924663	.	T	G	.	.	MAF_USDA=1.765
NC_035084.1	16924735	.	A	C	.	.	MAF_INRAE=10.526
NC_035084.1	16924757	.	A	G	.	.	MAF_INRAE=19.62;MAF_USDA=46.471
NC_035084.1	16924844	.	A	G	.	.	MAF_INRAE=19.62;MAF_USDA=42.941
NC_035084.1	16924989	.	G	A	.	.	MAF_INRAE=5.263;MAF_USDA=14.706
NC_035084.1	16925031	.	T	C	.	.	MAF_INRAE=20.253;MAF_USDA=45.882
NC_035084.1	16925043	.	C	A	.	.	MAF_USDA=6.25
NC_035084.1	16925074	.	A	T	.	.	MAF_USDA=3.279
NC_035084.1	16925161	.	A	C	.	.	MAF_INRAE=19.62;MAF_USDA=48.824
NC_035084.1	16925181	.	G	T	.	.	MAF_INRAE=10.526
NC_035084.1	16925207	.	G	A	.	.	MAF_USDA=3.279
NC_035084.1	16925268	.	A	G	.	.	MAF_USDA=1.639
NC_035084.1	16925289	.	A	G	.	.	MAF_USDA=3.279
NC_035084.1	16925340	.	C	T	.	.	MAF_USDA=3.279
NC_035084.1	16925377	.	T	C	.	.	MAF_INRAE=19.62;MAF_USDA=45.882
NC_035084.1	16925427	.	G	T	.	.	MAF_USDA=1.639
NC_035084.1	16925477	.	G	A	.	.	MAF_INRAE=2.5;MAF_USDA=4.098
NC_035084.1	16925596	.	G	T	.	.	MAF_INRAE=19.62;MAF_USDA=37.5
NC_035084.1	16925628	.	C	A	.	.	MAF_USDA=2.459
NC_035084.1	16925635	.	A	C	.	.	MAF_USDA=3.279
NC_035084.1	16925638	.	G	T	.	.	MAF_INRAE=15.789;MAF_USDA=17.647
NC_035084.1	16925703	.	A	G	.	.	MAF_USDA=1.695
NC_035084.1	16925818	.	C	T	.	.	MAF_INRAE=19.62;MAF_USDA=45.882
NC_035084.1	16925846	.	T	A	.	.	MAF_INRAE=10.759;MAF_USDA=10.588
NC_035084.1	16925859	.	G	C	.	.	MAF_USDA=2.459
NC_035084.1	16925905	.	T	A	.	.	MAF_INRAE=11.392;MAF_USDA=25.294
NC_035084.1	16925933	.	A	G	.	.	MAF_INRAE=22.152;MAF_USDA=49.412
NC_035084.1	16925974	.	G	A	.	.	MAF_INRAE=15.789;MAF_USDA=2.459
NC_035084.1	16926006	.	C	T	.	.	MAF_USDA=1.765
NC_035084.1	16926023	.	G	A	.	.	MAF_USDA=2.459
NC_035084.1	16926050	.	C	G	.	.	MAF_INRAE=10.759;MAF_USDA=35.882
NC_035084.1	16926149	.	T	A	.	.	MAF_USDA=7.059
NC_035084.1	16926172	.	C	A	.	.	MAF_INRAE=10.526
NC_035084.1	16926181	.	C	A	.	.	MAF_USDA=1.639
NC_035084.1	16926227	.	C	T	.	.	MAF_USDA=7.059
NC_035084.1	16926239	.	G	T	.	.	MAF_INRAE=40.506;MAF_USDA=10.0
NC_035084.1	16926240	.	C	G	.	.	MAF_USDA=4.098
NC_035084.1	16926257	.	A	T	.	.	MAF_INRAE=24.684;MAF_USDA=47.917
NC_035084.1	16926296	.	G	T	.	.	MAF_USDA=2.459
NC_035084.1	16926315	.	G	T	.	.	MAF_USDA=2.459
NC_035084.1	16926428	.	C	A	.	.	MAF_USDA=4.706
NC_035084.1	16926457	.	T	G	.	.	MAF_USDA=3.279
NC_035084.1	16926494	.	T	A	.	.	MAF_USDA=4.706
NC_035084.1	16926498	.	T	C	.	.	MAF_USDA=4.706
NC_035084.1	16926502	.	A	C	.	.	MAF_INRAE=10.759;MAF_USDA=29.167
NC_035084.1	16926505	.	T	C	.	.	MAF_USDA=4.762
NC_035084.1	16926549	.	G	T	.	.	MAF_USDA=5.952
NC_035084.1	16926646	.	C	T	.	.	MAF_INRAE=50.0;MAF_USDA=47.647
NC_035084.1	16926649	.	T	A	.	.	MAF_INRAE=27.215;MAF_USDA=2.353
NC_035084.1	16926685	.	G	T	.	.	MAF_INRAE=36.709;MAF_USDA=12.941
NC_035084.1	16926700	.	C	A	.	.	MAF_USDA=5.294
NC_035084.1	16926733	.	G	T	.	.	MAF_USDA=2.459
NC_035084.1	16926737	.	A	T	.	.	MAF_USDA=2.459
NC_035084.1	16926752	.	T	G	.	.	MAF_INRAE=5.0;MAF_USDA=2.459
NC_035084.1	16926799	.	G	C	.	.	MAF_INRAE=5.263;MAF_USDA=4.098
NC_035084.1	16926813	.	C	T	.	.	MAF_USDA=1.639
NC_035084.1	16926846	.	C	T	.	.	MAF_USDA=1.639
NC_035084.1	16926961	.	T	G	.	.	MAF_INRAE=49.367;MAF_USDA=35.294
NC_035084.1	16926974	.	G	A	.	.	MAF_INRAE=48.734;MAF_USDA=46.471
NC_035084.1	16927017	.	G	T	.	.	MAF_USDA=1.639
NC_035084.1	16927073	.	T	C	.	.	MAF_INRAE=8.861;MAF_USDA=4.918
NC_035084.1	16927193	.	C	T	.	.	MAF_USDA=6.25
NC_035084.1	16927349	.	G	A	.	.	MAF_USDA=7.059
NC_035084.1	16927387	.	A	C	.	.	MAF_INRAE=8.861;MAF_USDA=5.294
NC_035084.1	16927388	.	C	A	.	.	MAF_INRAE=6.667;MAF_USDA=8.824
NC_035084.1	16927390	.	T	G	.	.	MAF_USDA=1.639
NC_035084.1	16927413	.	C	A	.	.	MAF_USDA=2.459
NC_035084.1	16927456	.	C	T	.	.	MAF_INRAE=26.582;MAF_USDA=5.882
NC_035084.1	16927458	.	G	A	.	.	MAF_USDA=1.639
NC_035084.1	16927460	.	CCTCCATCCTATAGAAGATTTG	CCTCCATCCTATAGAAGATTTA	.	.	MAF_USDA=8.333
NC_035084.1	16927499	.	G	T	.	.	MAF_USDA=5.294
NC_035084.1	16927555	.	G	A	.	.	MAF_USDA=6.25
NC_035084.1	16927574	.	G	A	.	.	MAF_USDA=1.639
NC_035084.1	16927716	.	G	T	.	.	MAF_USDA=2.459
NC_035084.1	16927722	.	A	C	.	.	MAF_INRAE=49.367;MAF_USDA=47.059
NC_035084.1	16927794	.	T	A	.	.	MAF_INRAE=8.861;MAF_USDA=5.294
NC_035084.1	16927841	.	G	A	.	.	MAF_USDA=2.459
NC_035084.1	16927848	.	T	G	.	.	MAF_USDA=1.176
NC_035084.1	16927897	.	A	G	.	.	MAF_INRAE=10.526;MAF_USDA=1.639
NC_035084.1	16927901	.	T	A	.	.	MAF_INRAE=8.861;MAF_USDA=5.294
NC_035084.1	16927941	.	A	T	.	.	MAF_INRAE=50.0;MAF_USDA=47.059
NC_035084.1	16928010	.	C	T	.	.	MAF_USDA=7.059
NC_035084.1	16928072	.	A	G	.	.	MAF_INRAE=11.392;MAF_USDA=29.412
NC_035084.1	16928073	.	G	A	.	.	MAF_INRAE=10.0;MAF_USDA=29.412
NC_035084.1	16928130	.	T	G	.	.	MAF_INRAE=49.367;MAF_USDA=48.824
NC_035084.1	16928143	.	T	G	.	.	MAF_USDA=3.529
NC_035084.1	16928249	.	A	C	.	.	MAF_INRAE=48.734;MAF_USDA=48.235
NC_035084.1	16928379	.	G	A	.	.	MAF_INRAE=8.228;MAF_USDA=5.294
NC_035084.1	16928387	.	C	T	.	.	MAF_INRAE=50.0;MAF_USDA=47.059
NC_035084.1	16928389	.	T	C	.	.	MAF_INRAE=10.526;MAF_USDA=2.459
NC_035084.1	16928466	.	C	T	.	.	MAF_USDA=1.639
NC_035084.1	16928473	.	G	T	.	.	MAF_USDA=9.016
NC_035084.1	16928474	.	A	G	.	.	MAF_USDA=3.279
NC_035084.1	16928505	.	C	T	.	.	MAF_USDA=1.765
NC_035084.1	16928533	.	T	A	.	.	MAF_USDA=1.639
NC_035084.1	16928588	.	A	G	.	.	MAF_INRAE=10.759;MAF_USDA=6.471
NC_035084.1	16928594	.	C	A	.	.	MAF_USDA=6.25
NC_035084.1	16928605	.	G	T	.	.	MAF_INRAE=49.367;MAF_USDA=50.0
NC_035084.1	16928693	.	C	T	.	.	MAF_USDA=1.639
NC_035084.1	16928707	.	G	C	.	.	MAF_USDA=3.279
NC_035084.1	16928709	.	C	T	.	.	MAF_INRAE=49.367;MAF_USDA=46.471
NC_035084.1	16928806	.	G	T	.	.	MAF_USDA=8.235
NC_035084.1	16928822	.	G	T	.	.	MAF_USDA=8.235
NC_035084.1	16928840	.	G	C	.	.	MAF_INRAE=26.582;MAF_USDA=2.353
NC_035084.1	16928846	.	C	T	.	.	MAF_INRAE=10.526
NC_035084.1	16928905	.	C	T	.	.	MAF_USDA=11.765
NC_035084.1	16928912	.	T	A	.	.	MAF_INRAE=25.949;MAF_USDA=4.118
NC_035084.1	16928948	.	G	T	.	.	MAF_INRAE=2.5;MAF_USDA=2.459
NC_035084.1	16928982	.	A	C	.	.	MAF_USDA=1.639
NC_035084.1	16928992	.	G	T	.	.	MAF_USDA=11.176
NC_035084.1	16929050	.	A	G	.	.	MAF_USDA=2.459
NC_035084.1	16929055	.	G	T	.	.	MAF_INRAE=10.526
NC_035084.1	16929090	.	A	G	.	.	MAF_USDA=7.059
NC_035084.1	16929143	.	C	T	.	.	MAF_INRAE=2.532;MAF_USDA=1.639
NC_035084.1	16929187	.	C	T	.	.	MAF_INRAE=10.526
NC_035084.1	16929221	.	G	A	.	.	MAF_INRAE=49.367;MAF_USDA=47.647
NC_035084.1	16929222	.	G	A	.	.	MAF_INRAE=45.0;MAF_USDA=47.059
NC_035084.1	16929230	.	C	A,T	.	.	MAF_INRAE=2.532;MAF_USDA=6.25
NC_035084.1	16929238	.	C	G	.	.	MAF_USDA=4.098
NC_035084.1	16929262	.	G	T	.	.	MAF_USDA=4.098
NC_035084.1	16929269	.	C	T	.	.	MAF_USDA=8.235
NC_035084.1	16929284	.	A	G	.	.	MAF_INRAE=49.367;MAF_USDA=47.647
NC_035084.1	16929392	.	T	A	.	.	MAF_USDA=3.279
NC_035084.1	16929408	.	G	A	.	.	MAF_INRAE=39.873;MAF_USDA=11.176
NC_035084.1	16929424	.	G	T	.	.	MAF_USDA=25.41
NC_035084.1	16929443	.	T	C	.	.	MAF_USDA=6.557
NC_035084.1	16929452	.	C	T	.	.	MAF_USDA=5.294
NC_035084.1	16929527	.	A	C	.	.	MAF_USDA=8.824
NC_035084.1	16929536	.	T	G	.	.	MAF_USDA=1.639
NC_035084.1	16929575	.	A	G	.	.	MAF_INRAE=49.367;MAF_USDA=44.706
NC_035084.1	16929583	.	C	T	.	.	MAF_USDA=7.059
NC_035084.1	16929615	.	G	A	.	.	MAF_USDA=3.279
NC_035084.1	16929620	.	A	T	.	.	MAF_USDA=6.557
NC_035084.1	16929621	.	G	T	.	.	MAF_USDA=6.557
NC_035084.1	16929637	.	C	A	.	.	MAF_INRAE=41.139;MAF_USDA=40.0
NC_035084.1	16929640	.	C	T	.	.	MAF_USDA=4.167
NC_035084.1	16929671	.	G	A	.	.	MAF_INRAE=10.526
NC_035084.1	16929721	.	C	T	.	.	MAF_USDA=1.765
NC_035084.1	16929730	.	A	T	.	.	MAF_INRAE=50.0;MAF_USDA=46.471
NC_035084.1	16929746	.	G	T	.	.	MAF_USDA=8.235
NC_035084.1	16929800	.	G	A	.	.	MAF_USDA=6.557
NC_035084.1	16929814	.	A	G	.	.	MAF_INRAE=49.367;MAF_USDA=44.118
NC_035084.1	16929830	.	G	T	.	.	MAF_INRAE=8.861;MAF_USDA=4.918
NC_035084.1	16929862	.	A	T	.	.	MAF_INRAE=5.263;MAF_USDA=2.459
NC_035084.1	16929876	.	G	A	.	.	MAF_USDA=8.235
NC_035084.1	16929908	.	T	G	.	.	MAF_INRAE=50.0;MAF_USDA=45.882
NC_035084.1	16930044	.	A	T	.	.	MAF_INRAE=10.526
NC_035084.1	16930075	.	T	G	.	.	MAF_INRAE=49.367;MAF_USDA=46.471
NC_035084.1	16930092	.	C	T	.	.	MAF_INRAE=49.367;MAF_USDA=46.471
NC_035084.1	16930096	.	T	C	.	.	MAF_USDA=6.471
NC_035084.1	16930099	.	A	C	.	.	MAF_INRAE=49.367;MAF_USDA=46.471
NC_035084.1	16930100	.	A	C	.	.	MAF_INRAE=45.0;MAF_USDA=46.471
NC_035084.1	16930130	.	A	G	.	.	MAF_USDA=8.235
NC_035084.1	16930179	.	A	T	.	.	MAF_USDA=43.75
NC_035084.1	16930183	.	A	T	.	.	MAF_USDA=3.279
NC_035084.1	16930189	.	A	G	.	.	MAF_INRAE=49.367;MAF_USDA=44.118
NC_035084.1	16930211	.	G	A	.	.	MAF_USDA=1.765
NC_035084.1	16930329	.	T	G	.	.	MAF_INRAE=50.0;MAF_USDA=45.882
NC_035084.1	16930334	.	C	A	.	.	MAF_USDA=5.294
NC_035084.1	16930342	.	A	T	.	.	MAF_INRAE=6.962;MAF_USDA=13.69
NC_035084.1	16930379	.	A	C	.	.	MAF_USDA=10.588
NC_035084.1	16930424	.	G	A	.	.	MAF_INRAE=8.861;MAF_USDA=5.357
NC_035084.1	16930529	.	C	T	.	.	MAF_INRAE=49.367;MAF_USDA=35.882
NC_035084.1	16930583	.	G	T	.	.	MAF_USDA=4.098
NC_035084.1	16930599	.	G	T	.	.	MAF_INRAE=36.076;MAF_USDA=13.529
NC_035084.1	16930643	.	C	T	.	.	MAF_INRAE=49.367;MAF_USDA=47.647
NC_035084.1	16930694	.	G	A	.	.	MAF_INRAE=50.0;MAF_USDA=43.75
NC_035084.1	16930697	.	T	A	.	.	MAF_USDA=10.417
NC_035084.1	16930698	.	A	T	.	.	MAF_INRAE=45.833;MAF_USDA=43.75
NC_035084.1	16930710	.	A	T	.	.	MAF_INRAE=50.0;MAF_USDA=45.882
NC_035084.1	16930724	.	A	T	.	.	MAF_INRAE=49.367;MAF_USDA=47.059
NC_035084.1	16930735	.	C	T	.	.	MAF_INRAE=5.263
NC_035084.1	16930746	.	A	G	.	.	MAF_INRAE=49.367;MAF_USDA=47.059
NC_035084.1	16930758	.	G	A	.	.	MAF_INRAE=50.0;MAF_USDA=47.059
NC_035084.1	16930827	.	G	T	.	.	MAF_USDA=8.824
NC_035084.1	16930832	.	C	T	.	.	MAF_USDA=1.639
NC_035084.1	16930857	.	G	A	.	.	MAF_USDA=9.412
NC_035084.1	16930862	.	A	C	.	.	MAF_USDA=9.412
NC_035084.1	16930883	.	C	T	.	.	MAF_USDA=1.639
NC_035084.1	16930905	.	G	A	.	.	MAF_INRAE=47.468;MAF_USDA=43.529
NC_035084.1	16930969	.	C	T	.	.	MAF_USDA=1.639
NC_035084.1	16930980	.	A	G	.	.	MAF_INRAE=48.734;MAF_USDA=47.059
NC_035084.1	16930993	.	C	A	.	.	MAF_USDA=3.279
NC_035084.1	16931004	.	C	A	.	.	MAF_USDA=9.412
NC_035084.1	16931101	.	G	A	.	.	MAF_INRAE=8.861;MAF_USDA=4.706
NC_035084.1	16931159	.	G	T	.	.	MAF_USDA=12.5
NC_035084.1	16931186	.	C	T	.	.	MAF_USDA=6.557
NC_035084.1	16931193	.	C	T	.	.	MAF_USDA=5.738
NC_035084.1	16931199	.	G	C	.	.	MAF_USDA=8.235
NC_035084.1	16931202	.	A	C	.	.	MAF_USDA=5.738
NC_035084.1	16931211	.	C	T	.	.	MAF_INRAE=49.367;MAF_USDA=35.882
NC_035084.1	16931223	.	C	T	.	.	MAF_USDA=8.235
NC_035084.1	16931232	.	G	A	.	.	MAF_USDA=5.882
NC_035084.1	16931244	.	A	G	.	.	MAF_USDA=7.377
NC_035084.1	16931278	.	A	G	.	.	MAF_INRAE=49.367;MAF_USDA=44.706
NC_035084.1	16931293	.	C	A	.	.	MAF_USDA=6.557
NC_035084.1	16931346	.	T	C	.	.	MAF_INRAE=49.367;MAF_USDA=46.471
NC_035084.1	16931357	.	T	A	.	.	MAF_USDA=8.824
NC_035084.1	16931375	.	G	A	.	.	MAF_USDA=1.639
NC_035084.1	16931425	.	G	A	.	.	MAF_USDA=1.765
NC_035084.1	16931492	.	A	C	.	.	MAF_USDA=7.377
NC_035084.1	16931518	.	C	T	.	.	MAF_USDA=4.098
NC_035084.1	16931569	.	C	A	.	.	MAF_USDA=4.706
NC_035084.1	16931579	.	G	A	.	.	MAF_USDA=8.235
NC_035084.1	16931581	.	A	T	.	.	MAF_INRAE=5.833;MAF_USDA=11.176
NC_035084.1	16931600	.	A	G	.	.	MAF_INRAE=10.759;MAF_USDA=25.882
NC_035084.1	16931658	.	C	A	.	.	MAF_INRAE=49.367;MAF_USDA=47.917
NC_035084.1	16931677	.	C	T	.	.	MAF_USDA=6.25
NC_035084.1	16931689	.	C	A	.	.	MAF_INRAE=8.861;MAF_USDA=5.294
NC_035084.1	16931690	.	T	G	.	.	MAF_USDA=8.235
NC_035084.1	16931695	.	T	G	.	.	MAF_INRAE=27.215;MAF_USDA=4.118
NC_035084.1	16931770	.	C	T	.	.	MAF_USDA=8.235
NC_035084.1	16931775	.	G	A	.	.	MAF_INRAE=27.215;MAF_USDA=4.118
NC_035084.1	16931776	.	G	A	.	.	MAF_USDA=3.279
NC_035084.1	16931794	.	T	C	.	.	MAF_INRAE=10.526
NC_035084.1	16931797	.	C	T	.	.	MAF_USDA=1.639
NC_035084.1	16931840	.	G	T	.	.	MAF_INRAE=10.526;MAF_USDA=1.639
NC_035084.1	16931866	.	C	T	.	.	MAF_INRAE=7.595;MAF_USDA=5.294
NC_035084.1	16931938	.	T	G	.	.	MAF_INRAE=50.0;MAF_USDA=47.917
NC_035084.1	16931948	.	C	T	.	.	MAF_USDA=31.25
NC_035084.1	16931961	.	T	A	.	.	MAF_INRAE=27.848;MAF_USDA=8.235
NC_035084.1	16931997	.	C	T	.	.	MAF_INRAE=5.263;MAF_USDA=4.098
NC_035084.1	16932040	.	G	T	.	.	MAF_INRAE=5.833;MAF_USDA=5.294
NC_035084.1	16932091	.	A	G	.	.	MAF_USDA=4.918
NC_035084.1	16932102	.	T	A	.	.	MAF_USDA=11.475
NC_035084.1	16932117	.	A	G	.	.	MAF_USDA=4.706
NC_035084.1	16932125	.	G	A	.	.	MAF_USDA=5.738
NC_035084.1	16932126	.	T	G	.	.	MAF_USDA=5.738
NC_035084.1	16932129	.	T	A	.	.	MAF_USDA=9.016
NC_035084.1	16932138	.	A	G	.	.	MAF_USDA=8.197
NC_035084.1	16932171	.	C	T	.	.	MAF_USDA=8.235
NC_035084.1	16932279	.	T	C	.	.	MAF_INRAE=49.367;MAF_USDA=45.294
NC_035084.1	16932301	.	C	T	.	.	MAF_INRAE=46.835;MAF_USDA=44.118
NC_035084.1	16932316	.	A	C	.	.	MAF_INRAE=10.759;MAF_USDA=30.588
NC_035084.1	16932389	.	A	T	.	.	MAF_USDA=36.145
NC_035084.1	16932407	.	A	C	.	.	MAF_USDA=36.145
NC_035084.1	16932426	.	C	A	.	.	MAF_USDA=3.333
NC_035084.1	16932430	.	A	T	.	.	MAF_USDA=2.542
NC_035084.1	16932453	.	A	G	.	.	MAF_USDA=33.333
NC_035084.1	16932472	.	C	G	.	.	MAF_USDA=16.471
NC_035084.1	16932474	.	C	T	.	.	MAF_USDA=18.235
NC_035084.1	16932493	.	T	G	.	.	MAF_USDA=15.294
NC_035084.1	16932494	.	G	T	.	.	MAF_USDA=14.118
NC_035084.1	16932503	.	G	A	.	.	MAF_USDA=10.417
NC_035084.1	16932506	.	T	A	.	.	MAF_USDA=11.765
NC_035084.1	16932516	.	T	G	.	.	MAF_USDA=7.647
NC_035084.1	16932523	.	C	A	.	.	MAF_USDA=4.118
NC_035084.1	16932556	.	T	C	.	.	MAF_USDA=37.195
NC_035084.1	16932729	.	T	C	.	.	MAF_USDA=5.488
NC_035084.1	16932744	.	C	T	.	.	MAF_USDA=5.422
NC_035084.1	16932797	.	T	C	.	.	MAF_USDA=9.639
NC_035084.1	16932854	.	A	G	.	.	MAF_USDA=6.024
NC_035084.1	16932992	.	C	T	.	.	MAF_USDA=48.795
NC_035084.1	16933021	.	C	A	.	.	MAF_USDA=1.695
NC_035084.1	16933202	.	A	G	.	.	MAF_USDA=7.229
NC_035084.1	16933332	.	C	A	.	.	MAF_USDA=13.415
NC_035084.1	16933340	.	T	A	.	.	MAF_USDA=5.488
NC_035084.1	16933381	.	A	G	.	.	MAF_USDA=47.561
NC_035084.1	16933385	.	G	A	.	.	MAF_USDA=39.024
NC_035084.1	16933440	.	T	C	.	.	MAF_USDA=5.422
NC_035084.1	16933470	.	C	T	.	.	MAF_USDA=8.333
NC_035084.1	16933476	.	T	C	.	.	MAF_USDA=5.422
NC_035084.1	16933479	.	A	G	.	.	MAF_USDA=9.639
NC_035084.1	16933647	.	C	A	.	.	MAF_USDA=5.422
NC_035084.1	16933789	.	C	A	.	.	MAF_USDA=9.036
NC_035084.1	16933824	.	T	G	.	.	MAF_USDA=45.181
NC_035084.1	16933862	.	C	T	.	.	MAF_INRAE=13.333;MAF_USDA=2.542
NC_035084.1	16933926	.	C	T	.	.	MAF_USDA=6.557
NC_035084.1	16934016	.	C	G	.	.	MAF_INRAE=10.526
NC_035084.1	16934019	.	C	T	.	.	MAF_USDA=7.059
NC_035084.1	16934091	.	C	G	.	.	MAF_INRAE=10.526;MAF_USDA=1.639
NC_035084.1	16934136	.	G	A	.	.	MAF_USDA=5.357
NC_035084.1	16934170	.	T	G	.	.	MAF_USDA=2.459
NC_035084.1	16934199	.	T	C	.	.	MAF_INRAE=49.367;MAF_USDA=47.059
NC_035084.1	16934230	.	C	T	.	.	MAF_USDA=7.377
NC_035084.1	16934243	.	C	T	.	.	MAF_USDA=2.353
NC_035084.1	16934274	.	T	A	.	.	MAF_INRAE=11.392
NC_035084.1	16934348	.	C	G	.	.	MAF_INRAE=49.367;MAF_USDA=47.059
NC_035084.1	16934351	.	C	T	.	.	MAF_INRAE=2.5;MAF_USDA=2.459
NC_035084.1	16934404	.	G	A	.	.	MAF_USDA=2.459
NC_035084.1	16934419	.	C	A	.	.	MAF_USDA=1.639
NC_035084.1	16934450	.	C	G	.	.	MAF_USDA=7.647
NC_035084.1	16934549	.	A	C	.	.	MAF_INRAE=10.526;MAF_USDA=1.639
NC_035084.1	16934649	.	T	C	.	.	MAF_USDA=9.412
NC_035084.1	16934664	.	G	T	.	.	MAF_USDA=2.459
NC_035084.1	16934667	.	T	A	.	.	MAF_USDA=8.235
NC_035084.1	16934671	.	G	T	.	.	MAF_USDA=8.235
NC_035084.1	16934721	.	G	A	.	.	MAF_INRAE=49.367;MAF_USDA=47.647
NC_035084.1	16934836	.	G	A	.	.	MAF_INRAE=10.526
NC_035084.1	16934841	.	A	G	.	.	MAF_INRAE=2.532;MAF_USDA=1.639
NC_035084.1	16934918	.	A	G	.	.	MAF_USDA=50.0
NC_035084.1	16934959	.	G	A	.	.	MAF_USDA=2.459
NC_035084.1	16934978	.	C	A	.	.	MAF_INRAE=5.0;MAF_USDA=2.459
NC_035084.1	16934983	.	T	G	.	.	MAF_USDA=5.294
NC_035084.1	16935022	.	T	C	.	.	MAF_INRAE=10.759;MAF_USDA=24.118
NC_035084.1	16935058	.	C	T	.	.	MAF_INRAE=27.215;MAF_USDA=4.118
NC_035084.1	16935061	.	A	G	.	.	MAF_USDA=6.557
NC_035084.1	16935069	.	A	C	.	.	MAF_USDA=8.824
NC_035084.1	16935098	.	A	T	.	.	MAF_USDA=14.118
NC_035084.1	16935175	.	T	C	.	.	MAF_INRAE=49.367;MAF_USDA=37.059
NC_035084.1	16935190	.	C	T	.	.	MAF_USDA=3.529
NC_035084.1	16935226	.	A	G	.	.	MAF_USDA=9.412
NC_035084.1	16935321	.	G	A	.	.	MAF_USDA=3.279
NC_035084.1	16935369	.	T	G	.	.	MAF_INRAE=8.861;MAF_USDA=5.294
NC_035084.1	16935391	.	G	A	.	.	MAF_INRAE=10.526;MAF_USDA=1.639
NC_035084.1	16935406	.	G	A	.	.	MAF_USDA=1.639
NC_035084.1	16935492	.	G	A	.	.	MAF_INRAE=49.367;MAF_USDA=37.059
NC_035084.1	16935505	.	T	A	.	.	MAF_INRAE=27.215;MAF_USDA=3.529
NC_035084.1	16935527	.	A	T	.	.	MAF_USDA=1.639
NC_035084.1	16935547	.	C	T	.	.	MAF_USDA=6.557
NC_035084.1	16935576	.	T	C	.	.	MAF_USDA=3.279
NC_035084.1	16935587	.	A	G	.	.	MAF_USDA=6.557
NC_035084.1	16935634	.	C	A	.	.	MAF_INRAE=45.0;MAF_USDA=33.333
NC_035084.1	16935700	.	C	G	.	.	MAF_INRAE=10.759;MAF_USDA=30.0
NC_035084.1	16935703	.	T	C	.	.	MAF_USDA=3.279
NC_035084.1	16935714	.	A	G	.	.	MAF_USDA=1.639
NC_035084.1	16935777	.	C	T	.	.	MAF_USDA=1.639
NC_035084.1	16935799	.	C	T	.	.	MAF_INRAE=49.367;MAF_USDA=46.471
NC_035084.1	16935842	.	T	C	.	.	MAF_USDA=2.459
NC_035084.1	16935854	.	A	T	.	.	MAF_INRAE=50.0;MAF_USDA=44.706
NC_035084.1	16935858	.	G	A	.	.	MAF_USDA=1.639
NC_035084.1	16935939	.	C	A	.	.	MAF_INRAE=5.263;MAF_USDA=4.098
NC_035084.1	16935942	.	A	C	.	.	MAF_INRAE=45.0;MAF_USDA=47.059
NC_035084.1	16935996	.	A	T	.	.	MAF_INRAE=26.582;MAF_USDA=2.353
NC_035084.1	16936038	.	T	C	.	.	MAF_USDA=7.647
NC_035084.1	16936053	.	T	A	.	.	MAF_INRAE=49.367;MAF_USDA=36.471
NC_035084.1	16936062	.	T	G	.	.	MAF_USDA=3.279
NC_035084.1	16936129	.	T	C	.	.	MAF_USDA=2.459
NC_035084.1	16936130	.	T	G	.	.	MAF_USDA=7.377
NC_035084.1	16936167	.	A	G	.	.	MAF_USDA=2.459
NC_035084.1	16936176	.	T	C	.	.	MAF_USDA=6.25
NC_035084.1	16936310	.	C	A	.	.	MAF_USDA=6.25
NC_035084.1	16936319	.	C	T	.	.	MAF_USDA=10.0
NC_035084.1	16936330	.	G	T	.	.	MAF_USDA=8.235
NC_035084.1	16936344	.	A	C	.	.	MAF_USDA=8.235
NC_035084.1	16936415	.	A	G	.	.	MAF_INRAE=46.667;MAF_USDA=47.059
NC_035084.1	16936470	.	T	G	.	.	MAF_INRAE=1.667
NC_035084.1	16936495	.	T	C	.	.	MAF_USDA=10.417
NC_035084.1	16936496	.	C	A	.	.	MAF_USDA=10.417
NC_035084.1	16936524	.	G	A	.	.	MAF_USDA=10.417
NC_035084.1	16936595	.	C	T	.	.	MAF_USDA=14.583
NC_035084.1	16936618	.	C	A	.	.	MAF_USDA=6.25
NC_035084.1	16936622	.	C	T	.	.	MAF_USDA=14.583
NC_035084.1	16936651	.	G	C	.	.	MAF_INRAE=47.5;MAF_USDA=41.667
NC_035084.1	16936713	.	C	T	.	.	MAF_INRAE=1.667
NC_035084.1	16936764	.	G	A	.	.	MAF_USDA=47.917
NC_035084.1	16936843	.	A	G	.	.	MAF_INRAE=44.167;MAF_USDA=11.176
NC_035084.1	16936877	.	A	C	.	.	MAF_USDA=5.738
NC_035084.1	16936955	.	T	C	.	.	MAF_USDA=45.833
NC_035084.1	16937015	.	G	A	.	.	MAF_INRAE=33.544;MAF_USDA=10.417
NC_035084.1	16937024	.	C	T	.	.	MAF_USDA=9.412
NC_035084.1	16937051	.	G	A	.	.	MAF_USDA=4.706
NC_035084.1	16937058	.	C	A	.	.	MAF_USDA=6.25
NC_035084.1	16937066	.	G	T	.	.	MAF_USDA=1.639
NC_035084.1	16937197	.	G	A	.	.	MAF_INRAE=10.526;MAF_USDA=1.639
NC_035084.1	16937230	.	T	C	.	.	MAF_USDA=3.279
NC_035084.1	16937245	.	A	G	.	.	MAF_INRAE=10.759;MAF_USDA=8.333
NC_035084.1	16937276	.	G	A	.	.	MAF_USDA=5.294
NC_035084.1	16937311	.	C	T	.	.	MAF_USDA=8.235
NC_035084.1	16937387	.	C	T	.	.	MAF_USDA=2.459
NC_035084.1	16937395	.	G	A	.	.	MAF_INRAE=49.167;MAF_USDA=45.833
NC_035084.1	16937408	.	C	T	.	.	MAF_USDA=6.25
NC_035084.1	16937492	.	T	G	.	.	MAF_INRAE=46.667;MAF_USDA=43.75
NC_035084.1	16937495	.	T	C	.	.	MAF_USDA=10.417
NC_035084.1	16937503	.	C	T	.	.	MAF_INRAE=46.667;MAF_USDA=43.75
NC_035084.1	16937511	.	A	C	.	.	MAF_USDA=8.333
NC_035084.1	16937552	.	A	G	.	.	MAF_INRAE=45.833;MAF_USDA=45.181
NC_035084.1	16937587	.	C	T	.	.	MAF_USDA=2.5
NC_035084.1	16937610	.	A	G	.	.	MAF_USDA=7.143
NC_035084.1	16937638	.	G	A	.	.	MAF_USDA=7.143
NC_035084.1	16937714	.	T	A	.	.	MAF_USDA=7.647
NC_035084.1	16937721	.	T	A	.	.	MAF_INRAE=48.101;MAF_USDA=44.706
NC_035084.1	16937727	.	A	G	.	.	MAF_USDA=5.294
NC_035084.1	16937753	.	C	A	.	.	MAF_INRAE=15.789
NC_035084.1	16937754	.	A	G	.	.	MAF_INRAE=49.367;MAF_USDA=46.471
NC_035084.1	16937762	.	T	C	.	.	MAF_USDA=11.765
NC_035084.1	16937773	.	T	G	.	.	MAF_INRAE=49.367;MAF_USDA=43.75
NC_035084.1	16937806	.	T	A	.	.	MAF_INRAE=48.734
NC_035084.1	16937876	.	A	G	.	.	MAF_USDA=8.824
NC_035084.1	16937888	.	T	G	.	.	MAF_INRAE=50.0;MAF_USDA=34.706
NC_035084.1	16937894	.	T	A	.	.	MAF_USDA=7.059
NC_035084.1	16938018	.	T	G	.	.	MAF_INRAE=43.038;MAF_USDA=14.118
NC_035084.1	16938030	.	A	G	.	.	MAF_INRAE=50.0;MAF_USDA=44.706
NC_035084.1	16938050	.	C	A	.	.	MAF_INRAE=37.975;MAF_USDA=7.059
NC_035084.1	16938080	.	G	A	.	.	MAF_INRAE=49.367;MAF_USDA=47.059
NC_035084.1	16938081	.	T	G	.	.	MAF_INRAE=46.667;MAF_USDA=47.059
NC_035084.1	16938084	.	T	C	.	.	MAF_INRAE=46.667;MAF_USDA=45.882
NC_035084.1	16938133	.	C	T	.	.	MAF_INRAE=5.263;MAF_USDA=4.918
NC_035084.1	16938231	.	C	A	.	.	MAF_USDA=1.639
NC_035084.1	16938245	.	T	C	.	.	MAF_INRAE=38.608;MAF_USDA=6.471
NC_035084.1	16938261	.	A	T	.	.	MAF_INRAE=20.886;MAF_USDA=34.118
NC_035084.1	16938262	.	A	C	.	.	MAF_USDA=6.471
NC_035084.1	16938271	.	A	T	.	.	MAF_USDA=14.118
NC_035084.1	16938385	.	T	C	.	.	MAF_INRAE=22.152;MAF_USDA=38.235
NC_035084.1	16938394	.	G	T	.	.	MAF_INRAE=22.152;MAF_USDA=48.214
NC_035084.1	16938419	.	A	T	.	.	MAF_USDA=1.639
NC_035084.1	16938445	.	A	T	.	.	MAF_USDA=3.279
NC_035084.1	16938460	.	T	C	.	.	MAF_USDA=2.459
NC_035084.1	16938473	.	G	A	.	.	MAF_INRAE=5.0;MAF_USDA=14.118
NC_035084.1	16938484	.	A	G	.	.	MAF_USDA=2.459
NC_035084.1	16938575	.	T	C	.	.	MAF_USDA=6.557
NC_035084.1	16938598	.	A	G	.	.	MAF_INRAE=15.789;MAF_USDA=37.059
NC_035084.1	16938663	.	T	C	.	.	MAF_USDA=2.439
NC_035084.1	16938669	.	C	A	.	.	MAF_USDA=41.667
NC_035084.1	16938707	.	T	A	.	.	MAF_INRAE=26.316;MAF_USDA=48.81
NC_035084.1	16938708	.	G	T	.	.	MAF_USDA=2.459
NC_035084.1	16938710	.	A	T	.	.	MAF_USDA=5.738
NC_035084.1	16938718	.	C	A	.	.	MAF_USDA=7.647
NC_035084.1	16938720	.	G	C	.	.	MAF_INRAE=5.263
NC_035084.1	16938749	.	C	A	.	.	MAF_USDA=8.333
NC_035084.1	16938844	.	C	T	.	.	MAF_USDA=1.667
NC_035084.1	16938845	.	A	G	.	.	MAF_INRAE=5.0;MAF_USDA=5.738
NC_035084.1	16938911	.	G	A	.	.	MAF_INRAE=27.215
NC_035084.1	16938935	.	A	G	.	.	MAF_INRAE=27.215;MAF_USDA=4.918
NC_035084.1	16938945	.	T	G	.	.	MAF_INRAE=13.291;MAF_USDA=44.118
NC_035084.1	16938959	.	A	G	.	.	MAF_INRAE=9.167;MAF_USDA=10.417
NC_035084.1	16939006	.	A	C	.	.	MAF_INRAE=10.127;MAF_USDA=10.0
NC_035084.1	16939202	.	A	T	.	.	MAF_USDA=5.882
NC_035084.1	16939206	.	G	A	.	.	MAF_USDA=10.0
NC_035084.1	16939207	.	C	G	.	.	MAF_USDA=10.588
NC_035084.1	16939223	.	C	G	.	.	MAF_INRAE=8.333;MAF_USDA=2.459
NC_035084.1	16939270	.	C	T	.	.	MAF_USDA=4.918
NC_035084.1	16939301	.	A	G	.	.	MAF_INRAE=10.526
NC_035084.1	16939337	.	A	G	.	.	MAF_INRAE=5.263;MAF_USDA=6.471
NC_035084.1	16939601	.	A	C	.	.	MAF_INRAE=10.526
NC_035084.1	16939624	.	C	T	.	.	MAF_INRAE=46.835;MAF_USDA=11.176
NC_035084.1	16939644	.	C	T	.	.	MAF_USDA=6.557
NC_035084.1	16939792	.	C	G	.	.	MAF_USDA=2.459
NC_035084.1	16939877	.	A	G	.	.	MAF_INRAE=10.526
NC_035084.1	16939884	.	A	G	.	.	MAF_INRAE=15.19;MAF_USDA=40.0
NC_035084.1	16939897	.	G	A	.	.	MAF_INRAE=15.19;MAF_USDA=39.412
NC_035084.1	16939899	.	G	C	.	.	MAF_INRAE=50.0;MAF_USDA=13.529
NC_035084.1	16940015	.	T	C	.	.	MAF_INRAE=37.975;MAF_USDA=33.529
NC_035084.1	16940016	.	G	T	.	.	MAF_INRAE=5.0;MAF_USDA=24.118
NC_035084.1	16940017	.	T	A	.	.	MAF_INRAE=5.0;MAF_USDA=24.118
NC_035084.1	16940073	.	T	G	.	.	MAF_INRAE=15.789;MAF_USDA=18.235
NC_035084.1	16940178	.	G	T	.	.	MAF_USDA=3.279
NC_035084.1	16940182	.	C	T	.	.	MAF_INRAE=10.127;MAF_USDA=32.353
NC_035084.1	16940198	.	C	T	.	.	MAF_INRAE=15.19;MAF_USDA=39.412
NC_035084.1	16940266	.	T	C	.	.	MAF_USDA=4.098
NC_035084.1	16940310	.	G	A	.	.	MAF_USDA=3.279
NC_035084.1	16940319	.	G	A	.	.	MAF_INRAE=27.848
NC_035084.1	16940343	.	G	C	.	.	MAF_INRAE=5.063;MAF_USDA=11.176
NC_035084.1	16940439	.	G	A	.	.	MAF_USDA=1.639
NC_035084.1	16940553	.	G	A	.	.	MAF_INRAE=27.848
NC_035084.1	16940862	.	G	A	.	.	MAF_INRAE=10.526;MAF_USDA=1.639
NC_035084.1	16940974	.	G	A	.	.	MAF_USDA=4.098
NC_035084.1	16940990	.	T	C	.	.	MAF_USDA=4.706
NC_035084.1	16941035	.	C	A	.	.	MAF_INRAE=10.526
NC_035084.1	16941038	.	C	A	.	.	MAF_USDA=1.639
NC_035084.1	16941059	.	C	A	.	.	MAF_INRAE=27.848;MAF_USDA=1.639
NC_035084.1	16941129	.	C	T	.	.	MAF_USDA=5.882
NC_035084.1	16941131	.	T	A	.	.	MAF_USDA=11.475
NC_035084.1	16941184	.	C	A	.	.	MAF_USDA=4.167
NC_035084.1	16941205	.	T	C	.	.	MAF_USDA=1.695
NC_035084.1	16941276	.	T	C	.	.	MAF_INRAE=27.848
NC_035084.1	16941306	.	G	A	.	.	MAF_USDA=2.459
NC_035084.1	16941350	.	T	A	.	.	MAF_USDA=15.882
NC_035084.1	16941391	.	A	T	.	.	MAF_INRAE=12.658;MAF_USDA=39.412
NC_035084.1	16941476	.	A	G	.	.	MAF_USDA=6.471
NC_035084.1	16941496	.	A	C	.	.	MAF_USDA=2.459
NC_035084.1	16941564	.	C	T	.	.	MAF_USDA=1.639
NC_035084.1	16941650	.	C	A	.	.	MAF_INRAE=10.526
NC_035084.1	16941848	.	T	G	.	.	MAF_USDA=2.459
NC_035084.1	16941893	.	G	A,T	.	.	MAF_INRAE=10.526;MAF_USDA=12.5
NC_035084.1	16941913	.	A	C	.	.	MAF_INRAE=12.658;MAF_USDA=38.235
NC_035084.1	16941918	.	G	A	.	.	MAF_INRAE=10.127;MAF_USDA=36.471
NC_035084.1	16942130	.	A	C	.	.	MAF_INRAE=12.658;MAF_USDA=37.647
NC_035084.1	16942140	.	C	T	.	.	MAF_USDA=11.475
NC_035084.1	16942212	.	C	T	.	.	MAF_USDA=4.706
NC_035084.1	16942268	.	G	T	.	.	MAF_INRAE=10.759;MAF_USDA=38.824
NC_035084.1	16942405	.	G	A	.	.	MAF_USDA=38.69
NC_035084.1	16942419	.	T	C	.	.	MAF_INRAE=2.5;MAF_USDA=2.5
NC_035084.1	16942481	.	T	G	.	.	MAF_USDA=2.586
NC_035084.1	16942502	.	G	T	.	.	MAF_USDA=20.732
NC_035084.1	16942688	.	A	T	.	.	MAF_INRAE=8.333;MAF_USDA=38.095
NC_035084.1	16942832	.	C	T	.	.	MAF_INRAE=41.772;MAF_USDA=46.471
NC_035084.1	16942875	.	G	T	.	.	MAF_INRAE=10.526
NC_035084.1	16942965	.	A	C	.	.	MAF_INRAE=10.127;MAF_USDA=37.059
NC_035084.1	16943044	.	A	T	.	.	MAF_INRAE=10.127;MAF_USDA=37.059
NC_035084.1	16943058	.	C	A	.	.	MAF_USDA=7.377
NC_035084.1	16943138	.	T	C	.	.	MAF_USDA=7.059
NC_035084.1	16943202	.	C	T	.	.	MAF_INRAE=5.063;MAF_USDA=11.176
NC_035084.1	16943209	.	C	T	.	.	MAF_INRAE=12.658;MAF_USDA=37.647
NC_035084.1	16943373	.	G	A	.	.	MAF_USDA=1.639
NC_035084.1	16943409	.	T	C	.	.	MAF_INRAE=10.127;MAF_USDA=37.647
NC_035084.1	16943438	.	A	T	.	.	MAF_USDA=2.459
NC_035084.1	16943440	.	C	A	.	.	MAF_USDA=1.639
NC_035084.1	16943445	.	A	G	.	.	MAF_USDA=1.639
NC_035084.1	16943450	.	C	T	.	.	MAF_INRAE=27.848
NC_035084.1	16943451	.	G	A	.	.	MAF_USDA=1.639
NC_035084.1	16943537	.	G	A	.	.	MAF_USDA=1.639
NC_035084.1	16943566	.	A	G	.	.	MAF_USDA=2.459
NC_035084.1	16943601	.	C	A	.	.	MAF_INRAE=46.835;MAF_USDA=11.765
NC_035084.1	16943654	.	A	T	.	.	MAF_INRAE=10.127;MAF_USDA=37.647
NC_035084.1	16943847	.	G	A	.	.	MAF_USDA=6.471
NC_035084.1	16943865	.	T	C	.	.	MAF_USDA=1.639
NC_035084.1	16943888	.	T	A	.	.	MAF_INRAE=10.526;MAF_USDA=8.824
NC_035084.1	16943889	.	T	A	.	.	MAF_INRAE=9.167;MAF_USDA=41.765
NC_035084.1	16944014	.	C	T	.	.	MAF_INRAE=13.291;MAF_USDA=35.294
NC_035084.1	16944034	.	T	C	.	.	MAF_USDA=4.706
NC_035084.1	16944047	.	C	T	.	.	MAF_USDA=1.639
NC_035084.1	16944089	.	G	C	.	.	MAF_USDA=5.738
NC_035084.1	16944119	.	T	C	.	.	MAF_INRAE=10.127;MAF_USDA=35.294
NC_035084.1	16944131	.	G	A	.	.	MAF_USDA=3.279
NC_035084.1	16944248	.	C	T	.	.	MAF_INRAE=4.43;MAF_USDA=10.0
NC_035084.1	16944256	.	C	T	.	.	MAF_INRAE=10.526
NC_035084.1	16944283	.	C	A	.	.	MAF_USDA=3.279
NC_035084.1	16944292	.	C	T	.	.	MAF_USDA=4.167
NC_035084.1	16944294	.	A	G	.	.	MAF_USDA=4.098
NC_035084.1	16944295	.	C	T	.	.	MAF_INRAE=27.848;MAF_USDA=2.459
NC_035084.1	16944298	.	A	T	.	.	MAF_USDA=3.279
NC_035084.1	16944346	.	C	T	.	.	MAF_USDA=3.279
NC_035084.1	16944348	.	A	T	.	.	MAF_USDA=5.738
NC_035084.1	16944355	.	T	C	.	.	MAF_USDA=3.279
NC_035084.1	16944356	.	G	A	.	.	MAF_USDA=3.279
NC_035084.1	16944367	.	C	T	.	.	MAF_USDA=4.098
NC_035084.1	16944380	.	C	T	.	.	MAF_INRAE=10.526
NC_035084.1	16944424	.	G	A	.	.	MAF_INRAE=12.658;MAF_USDA=36.471
NC_035084.1	16944465	.	G	A	.	.	MAF_USDA=4.167
NC_035084.1	16944572	.	G	T	.	.	MAF_INRAE=13.291;MAF_USDA=42.169
NC_035084.1	16944579	.	A	G	.	.	MAF_USDA=4.098
NC_035084.1	16944585	.	T	C	.	.	MAF_USDA=2.459
NC_035084.1	16944640	.	T	C	.	.	MAF_INRAE=10.127
NC_035084.1	16944720	.	A	G	.	.	MAF_USDA=1.639
NC_035084.1	16944729	.	G	T	.	.	MAF_INRAE=5.263;MAF_USDA=6.471
NC_035084.1	16944762	.	G	A	.	.	MAF_INRAE=4.167
NC_035084.1	16944779	.	T	A	.	.	MAF_INRAE=3.333
NC_035084.1	16944800	.	T	A	.	.	MAF_INRAE=13.291;MAF_USDA=36.471
NC_035084.1	16944801	.	G	T	.	.	MAF_INRAE=9.167;MAF_USDA=35.882
NC_035084.1	16944807	.	A	G	.	.	MAF_USDA=2.459
NC_035084.1	16944822	.	A	T	.	.	MAF_INRAE=15.789;MAF_USDA=2.353
NC_035084.1	16944886	.	G	T	.	.	MAF_INRAE=10.526
NC_035084.1	16944946	.	T	C	.	.	MAF_INRAE=27.848
NC_035084.1	16944952	.	A	G	.	.	MAF_USDA=2.459
NC_035084.1	16945124	.	T	G	.	.	MAF_INRAE=15.789;MAF_USDA=31.765
NC_035084.1	16945133	.	A	G	.	.	MAF_USDA=1.639
NC_035084.1	16945137	.	A	T	.	.	MAF_INRAE=10.526
NC_035084.1	16945282	.	G	T	.	.	MAF_USDA=11.475
NC_035084.1	16945295	.	A	G	.	.	MAF_USDA=1.639
NC_035084.1	16945303	.	A	T	.	.	MAF_INRAE=5.063;MAF_USDA=15.294
NC_035084.1	16945345	.	C	G	.	.	MAF_USDA=3.279
NC_035084.1	16945350	.	C	A	.	.	MAF_USDA=29.167
NC_035084.1	16945370	.	T	A	.	.	MAF_USDA=5.738
NC_035084.1	16945496	.	G	A	.	.	MAF_INRAE=46.835;MAF_USDA=10.588
NC_035084.1	16945534	.	T	C	.	.	MAF_INRAE=11.667
NC_035084.1	16945544	.	T	G	.	.	MAF_INRAE=13.333
NC_035084.1	16945568	.	A	T	.	.	MAF_INRAE=13.333
NC_035084.1	16945573	.	A	G	.	.	MAF_INRAE=13.333
NC_035084.1	16945583	.	G	C	.	.	MAF_INRAE=13.333
NC_035084.1	16945584	.	C	A	.	.	MAF_INRAE=13.333
NC_035084.1	16945591	.	G	A	.	.	MAF_INRAE=12.5
NC_035084.1	16945617	.	T	G	.	.	MAF_INRAE=10.127;MAF_USDA=49.412
NC_035084.1	16945625	.	G	C	.	.	MAF_INRAE=2.5
NC_035084.1	16945628	.	T	C	.	.	MAF_INRAE=2.5
NC_035084.1	16945631	.	C	G	.	.	MAF_INRAE=2.5
NC_035084.1	16945652	.	C	T	.	.	MAF_INRAE=1.667;MAF_USDA=1.639
NC_035084.1	16945658	.	G	A	.	.	MAF_USDA=16.667
NC_035084.1	16945675	.	A	G	.	.	MAF_INRAE=8.228;MAF_USDA=21.765
NC_035084.1	16945702	.	C	T	.	.	MAF_INRAE=27.848
NC_035084.1	16945716	.	C	G	.	.	MAF_USDA=1.639
NC_035084.1	16945820	.	T	G	.	.	MAF_USDA=12.5
NC_035084.1	16945844	.	T	A	.	.	MAF_INRAE=5.0;MAF_USDA=39.583
NC_035084.1	16945867	.	A	G	.	.	MAF_INRAE=5.263;MAF_USDA=6.471
NC_035084.1	16945960	.	T	G	.	.	MAF_INRAE=46.203;MAF_USDA=12.353
NC_035084.1	16945998	.	G	A	.	.	MAF_USDA=1.639
NC_035084.1	16946053	.	G	A	.	.	MAF_INRAE=10.526;MAF_USDA=2.459
NC_035084.1	16946162	.	G	C	.	.	MAF_INRAE=6.329;MAF_USDA=49.412
NC_035084.1	16946174	.	T	A	.	.	MAF_USDA=1.639
NC_035084.1	16946286	.	T	G	.	.	MAF_INRAE=8.861;MAF_USDA=50.0
NC_035084.1	16946297	.	T	A	.	.	MAF_INRAE=5.696;MAF_USDA=17.059
NC_035084.1	16946415	.	C	A	.	.	MAF_INRAE=10.526;MAF_USDA=2.459
NC_035084.1	16946592	.	T	G	.	.	MAF_USDA=1.639
NC_035084.1	16946744	.	C	T	.	.	MAF_INRAE=10.526;MAF_USDA=2.459
NC_035084.1	16946771	.	G	A	.	.	MAF_INRAE=42.405;MAF_USDA=33.529
NC_035084.1	16946790	.	A	C	.	.	MAF_USDA=1.639
NC_035084.1	16946822	.	A	G	.	.	MAF_INRAE=42.405;MAF_USDA=34.118
NC_035084.1	16946823	.	G	T	.	.	MAF_INRAE=40.833;MAF_USDA=34.118
NC_035084.1	16946859	.	C	T	.	.	MAF_USDA=6.471
NC_035084.1	16946960	.	G	A	.	.	MAF_USDA=1.639
NC_035084.1	16946967	.	T	A	.	.	MAF_INRAE=46.835;MAF_USDA=11.176
NC_035084.1	16946979	.	C	A	.	.	MAF_USDA=4.098
NC_035084.1	16947046	.	C	T	.	.	MAF_INRAE=24.684;MAF_USDA=14.118
NC_035084.1	16947096	.	G	T	.	.	MAF_USDA=1.639
NC_035084.1	16947249	.	A	G	.	.	MAF_INRAE=21.053;MAF_USDA=13.529
NC_035084.1	16947254	.	C	A	.	.	MAF_INRAE=44.304;MAF_USDA=10.0
NC_035084.1	16947284	.	A	G	.	.	MAF_INRAE=25.316;MAF_USDA=18.235
NC_035084.1	16947315	.	C	G	.	.	MAF_USDA=11.475
NC_035084.1	16947338	.	C	T	.	.	MAF_INRAE=25.316;MAF_USDA=17.059
NC_035084.1	16947368	.	C	A	.	.	MAF_INRAE=10.526;MAF_USDA=9.836
NC_035084.1	16947370	.	T	C	.	.	MAF_INRAE=25.316;MAF_USDA=17.647
NC_035084.1	16947383	.	G	C	.	.	MAF_INRAE=5.263;MAF_USDA=5.882
NC_035084.1	16947385	.	C	T	.	.	MAF_USDA=7.059
NC_035084.1	16947387	.	T	G	.	.	MAF_INRAE=25.316;MAF_USDA=17.647
NC_035084.1	16947419	.	T	A	.	.	MAF_USDA=4.706
NC_035084.1	16947431	.	C	A	.	.	MAF_USDA=12.5
NC_035084.1	16947541	.	G	T	.	.	MAF_INRAE=25.316;MAF_USDA=17.647
NC_035084.1	16947553	.	G	C	.	.	MAF_INRAE=21.053;MAF_USDA=11.905
NC_035084.1	16947554	.	G	A	.	.	MAF_USDA=1.667
NC_035084.1	16947581	.	T	C	.	.	MAF_INRAE=20.0;MAF_USDA=19.048
NC_035084.1	16947590	.	G	C	.	.	MAF_USDA=7.377
NC_035084.1	16947602	.	C	T	.	.	MAF_INRAE=36.842;MAF_USDA=46.471
NC_035084.1	16947608	.	T	C	.	.	MAF_USDA=2.459
NC_035084.1	16947665	.	T	C	.	.	MAF_USDA=2.459
NC_035084.1	16947768	.	C	T	.	.	MAF_INRAE=26.316;MAF_USDA=50.0
NC_035084.1	16947776	.	T	G	.	.	MAF_INRAE=19.62;MAF_USDA=38.235
NC_035084.1	16947813	.	G	A	.	.	MAF_INRAE=47.468;MAF_USDA=12.941
NC_035084.1	16947820	.	A	G	.	.	MAF_INRAE=26.316;MAF_USDA=48.235
NC_035084.1	16947834	.	A	T	.	.	MAF_INRAE=28.333
NC_035084.1	16947870	.	T	G	.	.	MAF_INRAE=25.316;MAF_USDA=15.882
NC_035084.1	16947872	.	G	T	.	.	MAF_INRAE=18.354;MAF_USDA=31.176
NC_035084.1	16947956	.	C	T	.	.	MAF_USDA=1.639
NC_035084.1	16948010	.	T	C	.	.	MAF_INRAE=27.848
NC_035084.1	16948017	.	G	A	.	.	MAF_INRAE=10.526
NC_035084.1	16948069	.	T	G	.	.	MAF_USDA=13.934
NC_035084.1	16948090	.	C	A	.	.	MAF_INRAE=5.263;MAF_USDA=1.639
NC_035084.1	16948139	.	A	G	.	.	MAF_INRAE=7.5;MAF_USDA=11.475
NC_035084.1	16948164	.	G	A	.	.	MAF_USDA=2.459
NC_035084.1	16948189	.	A	G	.	.	MAF_INRAE=46.835;MAF_USDA=24.118
NC_035084.1	16948251	.	G	A	.	.	MAF_USDA=1.639
NC_035084.1	16948269	.	G	A	.	.	MAF_INRAE=22.785;MAF_USDA=19.412
NC_035084.1	16948318	.	C	G	.	.	MAF_USDA=7.059
NC_035084.1	16948329	.	C	A	.	.	MAF_USDA=1.639
NC_035084.1	16948408	.	T	C	.	.	MAF_INRAE=10.526
NC_035084.1	16948432	.	T	G	.	.	MAF_USDA=2.459
NC_035084.1	16948466	.	C	A	.	.	MAF_USDA=11.765
NC_035084.1	16948490	.	C	T	.	.	MAF_INRAE=40.506;MAF_USDA=13.934
NC_035084.1	16948646	.	G	A	.	.	MAF_USDA=7.059
NC_035084.1	16948656	.	T	C	.	.	MAF_USDA=1.639
NC_035084.1	16948757	.	C	T	.	.	MAF_INRAE=32.278;MAF_USDA=7.377
NC_035084.1	16948916	.	T	C	.	.	MAF_INRAE=43.671;MAF_USDA=27.059
NC_035084.1	16948958	.	T	C	.	.	MAF_INRAE=43.671;MAF_USDA=28.824
NC_035084.1	16949018	.	T	C	.	.	MAF_USDA=1.639
NC_035084.1	16949020	.	T	G	.	.	MAF_USDA=5.738
NC_035084.1	16949050	.	C	G	.	.	MAF_INRAE=42.105;MAF_USDA=28.824
NC_035084.1	16949056	.	A	T	.	.	MAF_USDA=1.639
NC_035084.1	16949108	.	T	A	.	.	MAF_INRAE=36.842
NC_035084.1	16949190	.	G	A	.	.	MAF_USDA=4.918
NC_035084.1	16949257	.	C	T	.	.	MAF_USDA=34.426
NC_035084.1	16949868	.	A	G	.	.	MAF_USDA=27.869
NC_035084.1	16949936	.	A	C	.	.	MAF_USDA=12.5
NC_035084.1	16949948	.	A	T	.	.	MAF_USDA=27.647
NC_035084.1	16949949	.	G	A	.	.	MAF_USDA=4.098
NC_035084.1	16949957	.	T	C	.	.	MAF_USDA=11.475
NC_035084.1	16949987	.	G	C	.	.	MAF_USDA=2.353
NC_035084.1	16950002	.	G	A	.	.	MAF_INRAE=27.848
NC_035084.1	16950043	.	G	T	.	.	MAF_INRAE=8.333;MAF_USDA=11.475
NC_035084.1	16950103	.	C	T	.	.	MAF_INRAE=43.671;MAF_USDA=26.786
NC_035084.1	16950107	.	C	T	.	.	MAF_INRAE=5.0;MAF_USDA=4.167
NC_035084.1	16950167	.	C	T	.	.	MAF_INRAE=43.038;MAF_USDA=26.19
NC_035084.1	16950294	.	A	G	.	.	MAF_USDA=2.459
NC_035084.1	16950304	.	A	C	.	.	MAF_INRAE=43.671;MAF_USDA=38.824
NC_035084.1	16950339	.	C	G	.	.	MAF_INRAE=43.671;MAF_USDA=40.0
NC_035084.1	16950372	.	C	T	.	.	MAF_INRAE=31.646;MAF_USDA=7.377
NC_035084.1	16950395	.	A	C	.	.	MAF_USDA=2.5
NC_035084.1	16950408	.	C	A	.	.	MAF_USDA=2.5
NC_035084.1	16950427	.	C	A	.	.	MAF_INRAE=39.241;MAF_USDA=18.452
NC_035084.1	16950633	.	T	A	.	.	MAF_INRAE=8.333;MAF_USDA=4.098
NC_035084.1	16950666	.	C	T	.	.	MAF_INRAE=27.215;MAF_USDA=2.459
NC_035084.1	16950685	.	A	G	.	.	MAF_INRAE=15.789;MAF_USDA=18.824
NC_035084.1	16950714	.	G	A	.	.	MAF_INRAE=15.789;MAF_USDA=20.588
NC_035084.1	16950802	.	A	C	.	.	MAF_INRAE=39.873;MAF_USDA=34.118
NC_035084.1	16950827	.	G	A	.	.	MAF_USDA=1.639
NC_035084.1	16950861	.	G	A	.	.	MAF_USDA=1.639
NC_035084.1	16950876	.	C	G	.	.	MAF_INRAE=5.263;MAF_USDA=23.529
NC_035084.1	16950917	.	C	G	.	.	MAF_INRAE=43.671;MAF_USDA=24.118
NC_035084.1	16950922	.	G	T	.	.	MAF_USDA=16.471
NC_035084.1	16950946	.	C	A	.	.	MAF_INRAE=31.646;MAF_USDA=6.557
NC_035084.1	16951024	.	C	G	.	.	MAF_INRAE=15.789;MAF_USDA=4.118
NC_035084.1	16951090	.	C	T	.	.	MAF_INRAE=15.789;MAF_USDA=5.882
NC_035084.1	16951113	.	C	T	.	.	MAF_INRAE=15.789;MAF_USDA=3.529
NC_035084.1	16951117	.	G	C	.	.	MAF_INRAE=5.263;MAF_USDA=7.059
NC_035084.1	16951159	.	A	G	.	.	MAF_INRAE=5.263;MAF_USDA=6.471
NC_035084.1	16951191	.	A	T	.	.	MAF_USDA=1.639
NC_035084.1	16951194	.	G	T	.	.	MAF_USDA=6.25
NC_035084.1	16951243	.	A	G	.	.	MAF_INRAE=5.263;MAF_USDA=23.81
NC_035084.1	16951278	.	C	A	.	.	MAF_USDA=3.279
NC_035084.1	16951389	.	T	C	.	.	MAF_USDA=3.39
NC_035084.1	16952459	.	C	T	.	.	MAF_INRAE=5.0
NC_035084.1	16952513	.	A	G	.	.	MAF_INRAE=15.789;MAF_USDA=5.294
NC_035084.1	16952544	.	T	C	.	.	MAF_INRAE=43.671;MAF_USDA=23.529
NC_035084.1	16952570	.	C	T	.	.	MAF_INRAE=15.789;MAF_USDA=4.706
NC_035084.1	16952599	.	G	T	.	.	MAF_INRAE=8.333;MAF_USDA=3.279
NC_035084.1	16952627	.	G	T	.	.	MAF_INRAE=15.789;MAF_USDA=4.706
NC_035084.1	16952711	.	G	A	.	.	MAF_INRAE=15.789;MAF_USDA=4.706
NC_035084.1	16952829	.	G	T	.	.	MAF_INRAE=15.789;MAF_USDA=6.627
NC_035084.1	16952832	.	A	G	.	.	MAF_INRAE=26.582
NC_035084.1	16952865	.	T	C	.	.	MAF_INRAE=8.333;MAF_USDA=6.667
NC_035084.1	16952942	.	C	T	.	.	MAF_USDA=6.627
NC_035084.1	16953054	.	G	A	.	.	MAF_INRAE=5.263
NC_035084.1	16953096	.	C	T	.	.	MAF_INRAE=15.789;MAF_USDA=4.167
NC_035084.1	16953215	.	C	T	.	.	MAF_INRAE=5.263;MAF_USDA=4.237
NC_035084.1	16953246	.	A	G	.	.	MAF_INRAE=10.127;MAF_USDA=4.167
NC_035084.1	16953319	.	C	A	.	.	MAF_USDA=1.667
NC_035084.1	16953349	.	C	A	.	.	MAF_USDA=2.5
NC_035084.1	16953430	.	C	T	.	.	MAF_INRAE=10.127;MAF_USDA=9.524
NC_035084.1	16953467	.	C	T	.	.	MAF_USDA=7.143
NC_035084.1	16953490	.	G	T	.	.	MAF_INRAE=8.333;MAF_USDA=6.667
NC_035084.1	16953562	.	T	A	.	.	MAF_INRAE=15.789;MAF_USDA=4.819
NC_035084.1	16953612	.	G	A	.	.	MAF_USDA=5.952
NC_035084.1	16953615	.	C	T	.	.	MAF_USDA=12.5
NC_035084.1	16953662	.	G	T	.	.	MAF_INRAE=15.789;MAF_USDA=4.762
NC_035084.1	16953712	.	T	G	.	.	MAF_INRAE=10.526
NC_035084.1	16953805	.	C	T	.	.	MAF_USDA=1.667
NC_035084.1	16953977	.	C	A	.	.	MAF_USDA=4.167
NC_035084.1	16954042	.	G	A	.	.	MAF_INRAE=43.671;MAF_USDA=10.366
NC_035084.1	16954053	.	C	A	.	.	MAF_INRAE=15.789;MAF_USDA=4.878
NC_035084.1	16954099	.	T	G	.	.	MAF_INRAE=15.789;MAF_USDA=4.878
NC_035084.1	16954151	.	G	A	.	.	MAF_INRAE=49.367;MAF_USDA=14.458
NC_035084.1	16954169	.	G	A	.	.	MAF_USDA=4.217
NC_035084.1	16954191	.	C	A	.	.	MAF_INRAE=27.848
NC_035084.1	16954214	.	G	T	.	.	MAF_USDA=5.085
NC_035084.1	16954233	.	A	C	.	.	MAF_USDA=7.229
NC_035084.1	16954235	.	G	T	.	.	MAF_INRAE=49.367;MAF_USDA=14.458
NC_035084.1	16954243	.	G	A	.	.	MAF_INRAE=46.835;MAF_USDA=11.446
NC_035084.1	16954376	.	T	C	.	.	MAF_USDA=8.333
NC_035084.1	16954488	.	G	C	.	.	MAF_USDA=1.667
NC_035084.1	16954535	.	G	A	.	.	MAF_USDA=1.639
NC_035084.1	16954559	.	G	T	.	.	MAF_USDA=1.639
NC_035084.1	16954604	.	A	T	.	.	MAF_INRAE=15.789;MAF_USDA=4.706
NC_035084.1	16954635	.	G	A	.	.	MAF_INRAE=15.789;MAF_USDA=4.706
NC_035084.1	16954782	.	C	T	.	.	MAF_INRAE=21.053
NC_035084.1	16955061	.	C	T	.	.	MAF_INRAE=5.263
NC_035084.1	16955135	.	T	C	.	.	MAF_INRAE=15.789;MAF_USDA=7.647
NC_035084.1	16955176	.	C	T	.	.	MAF_USDA=2.459
NC_035084.1	16955201	.	G	T	.	.	MAF_USDA=1.639
NC_035084.1	16955213	.	CATTAAAACACAGCAGCG	CATTAAAACACAGCAGCT	.	.	MAF_USDA=6.25
NC_035084.1	16955277	.	C	G	.	.	MAF_USDA=5.294
NC_035084.1	16955281	.	G	A	.	.	MAF_INRAE=31.013;MAF_USDA=6.557
NC_035084.1	16955318	.	C	T	.	.	MAF_INRAE=5.833
NC_035084.1	16955365	.	G	T	.	.	MAF_INRAE=5.263;MAF_USDA=3.279
NC_035084.1	16955370	.	A	T	.	.	MAF_INRAE=15.789;MAF_USDA=5.294
NC_035084.1	16955375	.	C	G	.	.	MAF_USDA=7.059
NC_035084.1	16955486	.	G	A	.	.	MAF_INRAE=5.0;MAF_USDA=4.098
NC_035084.1	16955522	.	A	G	.	.	MAF_INRAE=15.789;MAF_USDA=4.706
NC_035084.1	16955539	.	C	A	.	.	MAF_USDA=11.176
NC_035084.1	16955594	.	T	A	.	.	MAF_INRAE=35.443;MAF_USDA=9.412
NC_035084.1	16955619	.	A	T	.	.	MAF_USDA=8.333
NC_035084.1	16955696	.	G	A	.	.	MAF_USDA=4.918
NC_035084.1	16955735	.	G	A	.	.	MAF_USDA=1.639
NC_035084.1	16955810	.	C	G	.	.	MAF_USDA=1.639
NC_035084.1	16955856	.	G	A	.	.	MAF_USDA=1.639
NC_035084.1	16955958	.	G	A	.	.	MAF_USDA=2.459
NC_035084.1	16956004	.	G	T	.	.	MAF_INRAE=5.263
NC_035084.1	16956009	.	G	A	.	.	MAF_INRAE=35.443;MAF_USDA=8.824
NC_035084.1	16956079	.	A	G	.	.	MAF_USDA=4.167
NC_035084.1	16956080	.	G	C	.	.	MAF_USDA=4.167
NC_035084.1	16956103	.	G	A	.	.	MAF_USDA=7.059
NC_035084.1	16956122	.	T	G	.	.	MAF_USDA=6.471
NC_035084.1	16956130	.	G	T	.	.	MAF_USDA=6.471
NC_035084.1	16956157	.	A	G	.	.	MAF_USDA=6.471
NC_035084.1	16956375	.	A	C	.	.	MAF_INRAE=5.263;MAF_USDA=22.941
NC_035084.1	16956376	.	C	T	.	.	MAF_INRAE=35.0;MAF_USDA=8.235
NC_035084.1	16956398	.	C	T	.	.	MAF_INRAE=31.013;MAF_USDA=5.738
NC_035084.1	16956474	.	T	G	.	.	MAF_INRAE=5.263;MAF_USDA=22.353
NC_035084.1	16956501	.	G	A	.	.	MAF_USDA=2.459
NC_035084.1	16956566	.	C	T	.	.	MAF_INRAE=35.443;MAF_USDA=9.412
NC_035084.1	16956621	.	C	T	.	.	MAF_USDA=1.667
NC_035084.1	16956644	.	C	T	.	.	MAF_USDA=7.143
NC_035084.1	16956654	.	A	T	.	.	MAF_INRAE=35.443;MAF_USDA=12.5
NC_035084.1	16956784	.	A	G	.	.	MAF_INRAE=35.443;MAF_USDA=11.905
NC_035084.1	16956799	.	G	A	.	.	MAF_INRAE=5.263;MAF_USDA=7.738
NC_035084.1	16956806	.	G	T	.	.	MAF_INRAE=48.734;MAF_USDA=13.095
NC_035084.1	16956948	.	C	A	.	.	MAF_USDA=2.459
NC_035084.1	16956949	.	C	A	.	.	MAF_USDA=2.459
NC_035084.1	16957208	.	G	A	.	.	MAF_USDA=1.667
NC_035084.1	16957227	.	T	C	.	.	MAF_INRAE=35.443;MAF_USDA=9.524
NC_035084.1	16957250	.	C	A	.	.	MAF_USDA=1.667
NC_035084.1	16957255	.	G	A	.	.	MAF_INRAE=35.443;MAF_USDA=9.524
NC_035084.1	16957301	.	C	G	.	.	MAF_INRAE=5.263;MAF_USDA=2.5
NC_035084.1	16957304	.	G	A	.	.	MAF_INRAE=5.0;MAF_USDA=5.833
NC_035084.1	16957320	.	G	A	.	.	MAF_INRAE=35.443;MAF_USDA=9.524
NC_035084.1	16957338	.	G	T	.	.	MAF_INRAE=35.443;MAF_USDA=9.524
NC_035084.1	16957350	.	C	A	.	.	MAF_INRAE=35.443;MAF_USDA=9.524
NC_035084.1	16957353	.	G	A	.	.	MAF_USDA=2.5
NC_035084.1	16957395	.	G	T	.	.	MAF_USDA=2.542
NC_035084.1	16957421	.	G	T	.	.	MAF_INRAE=5.263;MAF_USDA=30.952
NC_035084.1	16957529	.	G	A	.	.	MAF_INRAE=35.443;MAF_USDA=9.524
NC_035084.1	16957538	.	C	T	.	.	MAF_INRAE=5.263;MAF_USDA=8.929
NC_035084.1	16957539	.	G	A	.	.	MAF_USDA=3.333
NC_035084.1	16957553	.	T	A	.	.	MAF_INRAE=44.304;MAF_USDA=10.119
NC_035084.1	16957579	.	G	T	.	.	MAF_INRAE=35.443;MAF_USDA=9.524
NC_035084.1	16957696	.	G	A	.	.	MAF_USDA=2.5
NC_035084.1	16957697	.	G	A	.	.	MAF_INRAE=35.443;MAF_USDA=9.524
NC_035084.1	16957716	.	G	A	.	.	MAF_INRAE=11.392;MAF_USDA=16.667
NC_035084.1	16957824	.	C	T	.	.	MAF_USDA=6.548
NC_035084.1	16957867	.	G	A	.	.	MAF_USDA=2.5
NC_035084.1	16957940	.	C	A	.	.	MAF_USDA=3.333
NC_035084.1	16958000	.	G	C	.	.	MAF_INRAE=5.263;MAF_USDA=30.952
NC_035084.1	16958041	.	G	T	.	.	MAF_INRAE=15.789;MAF_USDA=7.143
NC_035084.1	16958060	.	G	C	.	.	MAF_USDA=5.738
NC_035084.1	16958065	.	G	A	.	.	MAF_USDA=7.059
NC_035084.1	16958125	.	G	A	.	.	MAF_USDA=4.706
NC_035084.1	16958188	.	C	T	.	.	MAF_INRAE=5.263;MAF_USDA=7.647
NC_035084.1	16958200	.	T	A	.	.	MAF_INRAE=5.263;MAF_USDA=30.0
NC_035084.1	16958214	.	T	G	.	.	MAF_USDA=1.639
NC_035084.1	16958244	.	C	T	.	.	MAF_USDA=6.557
NC_035084.1	16958266	.	C	T	.	.	MAF_USDA=2.459
NC_035084.1	16958278	.	C	T	.	.	MAF_INRAE=5.833;MAF_USDA=11.176
NC_035084.1	16958321	.	C	A	.	.	MAF_INRAE=5.0
NC_035084.1	16958329	.	A	T	.	.	MAF_INRAE=13.158;MAF_USDA=4.706
NC_035084.1	16958528	.	A	C	.	.	MAF_INRAE=15.789;MAF_USDA=5.294
NC_035084.1	16958532	.	G	A	.	.	MAF_INRAE=10.526
NC_035084.1	16958537	.	T	C	.	.	MAF_INRAE=15.789;MAF_USDA=5.294
NC_035084.1	16958590	.	A	T	.	.	MAF_USDA=2.459
NC_035084.1	16958616	.	T	G	.	.	MAF_INRAE=15.789;MAF_USDA=8.235
NC_035084.1	16958741	.	T	C	.	.	MAF_USDA=3.333
NC_035084.1	16958787	.	G	A	.	.	MAF_USDA=5.0
NC_035084.1	16958915	.	C	A	.	.	MAF_USDA=1.639
NC_035084.1	16958955	.	G	A	.	.	MAF_INRAE=15.789;MAF_USDA=7.059
NC_035084.1	16958966	.	C	T	.	.	MAF_INRAE=15.789;MAF_USDA=7.059
NC_035084.1	16959040	.	A	C	.	.	MAF_INRAE=31.013;MAF_USDA=19.412
NC_035084.1	16959045	.	G	A	.	.	MAF_USDA=1.639
NC_035084.1	16959194	.	C	G	.	.	MAF_USDA=2.459
NC_035084.1	16959198	.	C	T	.	.	MAF_INRAE=34.177;MAF_USDA=4.918
NC_035084.1	16959481	.	A	G	.	.	MAF_USDA=1.639
NC_035084.1	16959497	.	C	A	.	.	MAF_INRAE=5.263;MAF_USDA=14.583
NC_035084.1	16959533	.	A	C	.	.	MAF_INRAE=5.263;MAF_USDA=2.941
NC_035084.1	16959538	.	G	A	.	.	MAF_USDA=2.459
NC_035084.1	16959546	.	C	T	.	.	MAF_USDA=1.639
NC_035084.1	16959603	.	C	T	.	.	MAF_INRAE=10.526
NC_035084.1	16959604	.	A	T	.	.	MAF_USDA=23.529
NC_035084.1	16959918	.	T	G	.	.	MAF_USDA=2.459
NC_035084.1	16959948	.	C	A	.	.	MAF_INRAE=5.833;MAF_USDA=11.176
NC_035084.1	16959996	.	G	A	.	.	MAF_USDA=7.059
NC_035084.1	16960089	.	G	A	.	.	MAF_USDA=1.639
NC_035084.1	16960131	.	G	T	.	.	MAF_INRAE=10.526;MAF_USDA=4.098
NC_035084.1	16960167	.	A	T	.	.	MAF_USDA=3.279
NC_035084.1	16960174	.	C	T	.	.	MAF_USDA=6.25
NC_035084.1	16960211	.	G	T	.	.	MAF_USDA=1.639
NC_035084.1	16960305	.	C	G	.	.	MAF_USDA=1.639
NC_035084.1	16960325	.	G	T	.	.	MAF_INRAE=48.333;MAF_USDA=10.119
NC_035084.1	16960330	.	G	A	.	.	MAF_INRAE=5.833
NC_035084.1	16960348	.	C	T	.	.	MAF_USDA=2.5
NC_035084.1	16960370	.	G	A	.	.	MAF_INRAE=10.526
NC_035084.1	16960378	.	T	C	.	.	MAF_USDA=1.667
NC_035084.1	16961103	.	C	A	.	.	MAF_USDA=1.639
NC_035084.1	16961104	.	G	A	.	.	MAF_USDA=7.647
NC_035084.1	16961221	.	G	A	.	.	MAF_USDA=2.459
NC_035084.1	16961267	.	A	C	.	.	MAF_USDA=1.639
NC_035084.1	16961340	.	T	C	.	.	MAF_USDA=4.918
NC_035084.1	16961341	.	G	A	.	.	MAF_USDA=3.279
NC_035084.1	16961402	.	C	T	.	.	MAF_USDA=5.738
NC_035084.1	16961411	.	A	C	.	.	MAF_INRAE=5.263;MAF_USDA=7.647
NC_035084.1	16961419	.	A	T	.	.	MAF_USDA=4.918
NC_035084.1	16961420	.	T	C	.	.	MAF_INRAE=5.263;MAF_USDA=7.059
NC_035084.1	16961430	.	A	T	.	.	MAF_INRAE=5.263;MAF_USDA=7.647
NC_035084.1	16961431	.	T	G	.	.	MAF_USDA=1.639
NC_035084.1	16961467	.	G	C	.	.	MAF_INRAE=10.526;MAF_USDA=1.639
NC_035084.1	16961566	.	A	G	.	.	MAF_INRAE=5.263;MAF_USDA=26.471
NC_035084.1	16961600	.	G	C	.	.	MAF_INRAE=5.263;MAF_USDA=28.235
NC_035084.1	16961611	.	T	C	.	.	MAF_USDA=15.294
NC_035084.1	16961671	.	A	C	.	.	MAF_INRAE=41.772;MAF_USDA=42.941
NC_035084.1	16961698	.	T	C	.	.	MAF_USDA=2.459
NC_035084.1	16961711	.	T	G	.	.	MAF_INRAE=44.304;MAF_USDA=15.294
NC_035084.1	16961802	.	G	T	.	.	MAF_INRAE=27.848
NC_035084.1	16961852	.	A	T	.	.	MAF_INRAE=27.215
NC_035084.1	16961857	.	G	C	.	.	MAF_INRAE=10.526;MAF_USDA=1.639
NC_035084.1	16961859	.	A	T	.	.	MAF_USDA=1.639
NC_035084.1	16961872	.	C	A	.	.	MAF_INRAE=10.526;MAF_USDA=2.459
NC_035084.1	16961965	.	C	T	.	.	MAF_INRAE=27.215
NC_035084.1	16962136	.	G	T	.	.	MAF_INRAE=27.215;MAF_USDA=2.459
NC_035084.1	16962167	.	A	T	.	.	MAF_INRAE=10.526;MAF_USDA=1.639
NC_035084.1	16962176	.	G	T	.	.	MAF_USDA=4.706
NC_035084.1	16962299	.	C	A	.	.	MAF_INRAE=15.789;MAF_USDA=14.118
NC_035084.1	16962381	.	G	C	.	.	MAF_INRAE=10.526;MAF_USDA=1.639
NC_035084.1	16962427	.	G	A	.	.	MAF_INRAE=10.526;MAF_USDA=1.639
NC_035084.1	16962532	.	C	T	.	.	MAF_INRAE=5.263;MAF_USDA=4.118
NC_035084.1	16962561	.	C	T	.	.	MAF_USDA=6.557
NC_035084.1	16962562	.	T	G	.	.	MAF_INRAE=10.526
NC_035084.1	16962666	.	G	T	.	.	MAF_USDA=9.016
NC_035084.1	16962670	.	C	A	.	.	MAF_USDA=9.016
NC_035084.1	16962688	.	C	T	.	.	MAF_USDA=7.377
NC_035084.1	16962711	.	G	A	.	.	MAF_USDA=3.279
NC_035084.1	16962740	.	T	C	.	.	MAF_USDA=1.639
NC_035084.1	16962804	.	T	C	.	.	MAF_USDA=1.667
NC_035084.1	16962981	.	T	C	.	.	MAF_USDA=1.639
NC_035084.1	16963018	.	C	T	.	.	MAF_INRAE=5.263;MAF_USDA=6.471
NC_035084.1	16963073	.	A	C	.	.	MAF_INRAE=10.526;MAF_USDA=1.639
NC_035084.1	16963087	.	T	C	.	.	MAF_INRAE=10.526;MAF_USDA=1.639
NC_035084.1	16963118	.	A	C	.	.	MAF_INRAE=10.526;MAF_USDA=2.459
NC_035084.1	16963160	.	A	C	.	.	MAF_INRAE=10.526;MAF_USDA=1.639
NC_035084.1	16963215	.	G	A	.	.	MAF_INRAE=5.263;MAF_USDA=6.25
NC_035084.1	16963294	.	G	A	.	.	MAF_USDA=7.059
NC_035084.1	16963440	.	C	T	.	.	MAF_INRAE=10.526
NC_035084.1	16963452	.	C	T	.	.	MAF_INRAE=46.203;MAF_USDA=11.765
NC_035084.1	16963495	.	G	A	.	.	MAF_USDA=3.529
NC_035084.1	16963502	.	G	T	.	.	MAF_USDA=2.459
NC_035084.1	16963515	.	A	T	.	.	MAF_INRAE=10.526;MAF_USDA=1.639
NC_035084.1	16963521	.	C	T	.	.	MAF_USDA=1.639
NC_035084.1	16963801	.	T	A	.	.	MAF_USDA=5.882
NC_035084.1	16963825	.	G	A	.	.	MAF_USDA=2.459
NC_035084.1	16963901	.	G	A	.	.	MAF_USDA=2.459
NC_035084.1	16963909	.	C	A	.	.	MAF_INRAE=10.526
NC_035084.1	16963952	.	G	T	.	.	MAF_INRAE=10.526;MAF_USDA=1.639
NC_035084.1	16964020	.	T	C	.	.	MAF_USDA=2.459
NC_035084.1	16964045	.	C	A	.	.	MAF_USDA=3.279
NC_035084.1	16964204	.	G	T	.	.	MAF_INRAE=9.494;MAF_USDA=28.824
NC_035084.1	16964312	.	A	G	.	.	MAF_INRAE=5.263;MAF_USDA=6.471
NC_035084.1	16964385	.	C	T	.	.	MAF_USDA=5.882
NC_035084.1	16964432	.	G	C	.	.	MAF_INRAE=10.526;MAF_USDA=1.639
NC_035084.1	16964434	.	A	G	.	.	MAF_USDA=9.412
NC_035084.1	16964437	.	G	T	.	.	MAF_INRAE=5.263;MAF_USDA=11.176
NC_035084.1	16964444	.	A	T	.	.	MAF_USDA=8.824
NC_035084.1	16964465	.	A	T	.	.	MAF_USDA=8.235
NC_035084.1	16964536	.	G	A	.	.	MAF_INRAE=5.263;MAF_USDA=13.529
NC_035084.1	16964539	.	C	G	.	.	MAF_INRAE=5.263;MAF_USDA=4.098
NC_035084.1	16964549	.	A	C	.	.	MAF_INRAE=45.57;MAF_USDA=14.706
NC_035084.1	16964553	.	C	A	.	.	MAF_USDA=4.918
NC_035084.1	16964582	.	C	T	.	.	MAF_INRAE=7.595;MAF_USDA=2.459
NC_035084.1	16964606	.	T	G	.	.	MAF_INRAE=10.526;MAF_USDA=1.639
NC_035084.1	16964643	.	C	G	.	.	MAF_USDA=3.279
NC_035084.1	16964785	.	G	A	.	.	MAF_USDA=3.279
NC_035084.1	16964810	.	G	A	.	.	MAF_USDA=8.824
NC_035084.1	16964834	.	C	T	.	.	MAF_USDA=1.639
NC_035084.1	16964839	.	G	A	.	.	MAF_INRAE=10.526;MAF_USDA=3.529
NC_035084.1	16964860	.	A	G	.	.	MAF_USDA=3.279
NC_035084.1	16964919	.	C	T	.	.	MAF_INRAE=10.526;MAF_USDA=9.412
NC_035084.1	16964956	.	C	A	.	.	MAF_USDA=3.279
NC_035084.1	16964963	.	A	G	.	.	MAF_INRAE=10.526;MAF_USDA=10.0
NC_035084.1	16965051	.	C	T	.	.	MAF_USDA=1.639
NC_035084.1	16965063	.	G	T	.	.	MAF_USDA=1.639
NC_035084.1	16965285	.	T	A	.	.	MAF_INRAE=10.526;MAF_USDA=9.412
NC_035084.1	16965361	.	T	A	.	.	MAF_INRAE=10.526;MAF_USDA=8.824
NC_035084.1	16965367	.	T	C	.	.	MAF_INRAE=4.167;MAF_USDA=11.176
NC_035084.1	16965368	.	C	T	.	.	MAF_INRAE=4.167;MAF_USDA=11.176
NC_035084.1	16965403	.	A	G	.	.	MAF_INRAE=10.526;MAF_USDA=11.176
NC_035084.1	16965449	.	C	T	.	.	MAF_USDA=8.235
NC_035084.1	16965461	.	C	A	.	.	MAF_USDA=1.639
NC_035084.1	16965473	.	A	C	.	.	MAF_INRAE=10.526;MAF_USDA=9.412
NC_035084.1	16965489	.	G	A	.	.	MAF_USDA=1.639
NC_035084.1	16965552	.	T	C	.	.	MAF_USDA=2.459
NC_035084.1	16965554	.	G	T	.	.	MAF_INRAE=10.526;MAF_USDA=1.639
NC_035084.1	16965577	.	A	C	.	.	MAF_INRAE=10.526;MAF_USDA=9.412
NC_035084.1	16965643	.	T	G	.	.	MAF_USDA=1.639
NC_035084.1	16965790	.	C	T	.	.	MAF_USDA=39.583
NC_035084.1	16965791	.	T	G	.	.	MAF_USDA=46.471
NC_035084.1	16965838	.	A	G	.	.	MAF_USDA=34.337
NC_035084.1	16965847	.	C	T	.	.	MAF_USDA=41.667
NC_035084.1	16965849	.	C	A	.	.	MAF_USDA=41.667
NC_035084.1	16965859	.	A	C	.	.	MAF_USDA=41.667
NC_035084.1	16965865	.	C	T	.	.	MAF_USDA=25.0
NC_035084.1	16965869	.	C	T	.	.	MAF_USDA=26.22
NC_035084.1	16965884	.	A	C	.	.	MAF_USDA=4.237
NC_035084.1	16965888	.	G	T	.	.	MAF_USDA=29.167
NC_035084.1	16965889	.	G	A	.	.	MAF_USDA=31.25
NC_035084.1	16965894	.	C	T	.	.	MAF_USDA=4.31
NC_035084.1	16965896	.	G	A	.	.	MAF_USDA=4.878
NC_035084.1	16965909	.	A	C	.	.	MAF_USDA=43.75
NC_035084.1	16965919	.	C	T	.	.	MAF_USDA=47.917
NC_035084.1	16965930	.	C	T	.	.	MAF_USDA=18.75
NC_035084.1	16965971	.	G	A	.	.	MAF_USDA=3.571
NC_035084.1	16965975	.	C	T	.	.	MAF_USDA=12.5
NC_035084.1	16965977	.	T	C	.	.	MAF_INRAE=7.895
NC_035084.1	16966015	.	T	C	.	.	MAF_USDA=4.098
NC_035084.1	16966022	.	T	C	.	.	MAF_USDA=1.639
NC_035084.1	16966077	.	G	A	.	.	MAF_USDA=1.639
NC_035084.1	16966273	.	G	T	.	.	MAF_USDA=12.5
NC_035084.1	16966274	.	C	T	.	.	MAF_USDA=12.5
NC_035084.1	16966311	.	G	T	.	.	MAF_INRAE=1.667
NC_035084.1	16966312	.	C	T	.	.	MAF_INRAE=1.667
NC_035084.1	16966348	.	G	C	.	.	MAF_INRAE=6.667
NC_035084.1	16966349	.	C	G	.	.	MAF_INRAE=6.667
NC_035084.1	16966358	.	C	T	.	.	MAF_INRAE=9.167
NC_035084.1	16966419	.	T	A	.	.	MAF_INRAE=7.5
NC_035084.1	16966428	.	G	A	.	.	MAF_USDA=16.393
NC_035084.1	16966431	.	A	T	.	.	MAF_USDA=33.333
NC_035084.1	16966432	.	A	T	.	.	MAF_USDA=29.167
NC_035084.1	16966433	.	A	G	.	.	MAF_USDA=19.412
NC_035084.1	16966435	.	A	C	.	.	MAF_INRAE=9.167;MAF_USDA=35.417
NC_035084.1	16966436	.	ATTTTTTA	ATTTTTTT	.	.	MAF_USDA=16.667
NC_035084.1	16966446	.	C	T	.	.	MAF_USDA=29.167
NC_035084.1	16966447	.	A	T	.	.	MAF_USDA=15.574
NC_035084.1	16966454	.	A	G	.	.	MAF_USDA=25.294
NC_035084.1	16966457	.	C	A	.	.	MAF_USDA=9.836
NC_035084.1	16966467	.	A	T	.	.	MAF_INRAE=9.167
NC_035084.1	16966474	.	C	T	.	.	MAF_INRAE=1.667
NC_035084.1	16966476	.	G	C	.	.	MAF_USDA=7.059
NC_035084.1	16966482	.	T	C	.	.	MAF_USDA=9.016
NC_035084.1	16966486	.	A	T	.	.	MAF_INRAE=10.526;MAF_USDA=1.639
NC_035084.1	16966499	.	T	G	.	.	MAF_INRAE=5.833
NC_035084.1	16966501	.	C	T	.	.	MAF_INRAE=5.833
NC_035084.1	16966530	.	G	T	.	.	MAF_INRAE=5.0
NC_035084.1	16966534	.	C	T	.	.	MAF_INRAE=3.333
NC_035084.1	16966558	.	T	G	.	.	MAF_INRAE=2.5
NC_035084.1	16966574	.	C	T	.	.	MAF_INRAE=10.526;MAF_USDA=1.639
NC_035084.1	16966594	.	G	T	.	.	MAF_USDA=3.279
NC_035084.1	16966614	.	T	C	.	.	MAF_INRAE=5.263;MAF_USDA=4.098
NC_035084.1	16966645	.	T	A	.	.	MAF_INRAE=10.526;MAF_USDA=10.417
NC_035084.1	16966648	.	T	C	.	.	MAF_USDA=2.586
NC_035084.1	16966691	.	A	T	.	.	MAF_INRAE=10.526;MAF_USDA=9.412
NC_035084.1	16966777	.	G	A	.	.	MAF_INRAE=10.526
NC_035084.1	16966835	.	G	A	.	.	MAF_USDA=6.667
NC_035084.1	16966861	.	A	G	.	.	MAF_USDA=2.5
NC_035084.1	16966900	.	C	A	.	.	MAF_INRAE=5.263;MAF_USDA=3.333
NC_035084.1	16966944	.	C	T	.	.	MAF_INRAE=5.263;MAF_USDA=2.976
NC_035084.1	16966997	.	A	C	.	.	MAF_USDA=8.333
NC_035084.1	16967130	.	G	A	.	.	MAF_INRAE=27.215;MAF_USDA=1.667
NC_035084.1	16967253	.	A	G	.	.	MAF_USDA=3.333
NC_035084.1	16967282	.	C	T	.	.	MAF_USDA=1.667
NC_035084.1	16967311	.	A	C	.	.	MAF_USDA=10.417
NC_035084.1	16967313	.	T	G	.	.	MAF_USDA=10.417
NC_035084.1	16967322	.	C	T	.	.	MAF_INRAE=45.57;MAF_USDA=16.071
NC_035084.1	16967378	.	A	C	.	.	MAF_USDA=7.738
NC_035084.1	16967382	.	A	C	.	.	MAF_INRAE=5.263
NC_035084.1	16967397	.	A	G	.	.	MAF_INRAE=10.526;MAF_USDA=1.639
NC_035084.1	16967435	.	T	C	.	.	MAF_INRAE=10.526;MAF_USDA=1.639
NC_035084.1	16967462	.	A	G	.	.	MAF_INRAE=5.0;MAF_USDA=3.279
NC_035084.1	16967560	.	C	T	.	.	MAF_INRAE=10.526
NC_035084.1	16967618	.	A	G	.	.	MAF_USDA=3.279
NC_035084.1	16967675	.	G	A	.	.	MAF_INRAE=5.263;MAF_USDA=12.353
NC_035084.1	16967695	.	A	T	.	.	MAF_USDA=2.459
NC_035084.1	16967737	.	T	G	.	.	MAF_INRAE=10.526;MAF_USDA=1.639
NC_035084.1	16967798	.	A	G	.	.	MAF_INRAE=10.526;MAF_USDA=11.765
NC_035084.1	16967808	.	T	C	.	.	MAF_INRAE=12.658;MAF_USDA=19.412
NC_035084.1	16967829	.	T	C	.	.	MAF_INRAE=28.481;MAF_USDA=22.941
NC_035084.1	16967857	.	T	C	.	.	MAF_INRAE=15.19;MAF_USDA=25.882
NC_035084.1	16967877	.	C	T	.	.	MAF_USDA=3.279
NC_035084.1	16967929	.	T	A	.	.	MAF_INRAE=10.127;MAF_USDA=8.197
NC_035084.1	16967932	.	G	A	.	.	MAF_INRAE=5.833
NC_035084.1	16968038	.	G	T	.	.	MAF_INRAE=5.0;MAF_USDA=3.279
NC_035084.1	16968167	.	A	G	.	.	MAF_USDA=1.639
NC_035084.1	16968352	.	A	G	.	.	MAF_INRAE=14.557;MAF_USDA=25.882
NC_035084.1	16968373	.	C	A	.	.	MAF_INRAE=11.392;MAF_USDA=37.059
NC_035084.1	16968415	.	A	G	.	.	MAF_USDA=2.459
NC_035084.1	16968620	.	G	A	.	.	MAF_INRAE=5.263;MAF_USDA=2.941
NC_035084.1	16968621	.	C	A	.	.	MAF_USDA=4.706
NC_035084.1	16968700	.	G	C	.	.	MAF_INRAE=10.526;MAF_USDA=1.639
NC_035084.1	16968726	.	C	A	.	.	MAF_USDA=3.279
NC_035084.1	16968837	.	G	T	.	.	MAF_INRAE=10.127;MAF_USDA=7.377
NC_035084.1	16968856	.	T	C	.	.	MAF_USDA=1.639
NC_035084.1	16968865	.	G	C	.	.	MAF_INRAE=10.127;MAF_USDA=7.377
NC_035084.1	16968878	.	T	G	.	.	MAF_INRAE=5.833;MAF_USDA=4.098
NC_035084.1	16969088	.	T	C	.	.	MAF_INRAE=24.684;MAF_USDA=26.471
NC_035084.1	16969125	.	A	C	.	.	MAF_INRAE=5.263;MAF_USDA=3.279
NC_035084.1	16969191	.	G	A	.	.	MAF_INRAE=10.526;MAF_USDA=14.118
NC_035084.1	16969205	.	C	T	.	.	MAF_USDA=1.639
NC_035084.1	16969297	.	A	T	.	.	MAF_USDA=1.639
NC_035084.1	16969319	.	T	C	.	.	MAF_USDA=1.639
NC_035084.1	16969324	.	C	G	.	.	MAF_INRAE=2.532;MAF_USDA=1.639
NC_035084.1	16969414	.	T	A	.	.	MAF_INRAE=24.684;MAF_USDA=24.118
NC_035084.1	16969438	.	C	A	.	.	MAF_USDA=1.639
NC_035084.1	16969481	.	A	G	.	.	MAF_USDA=1.639
NC_035084.1	16969485	.	G	T	.	.	MAF_USDA=1.639
NC_035084.1	16969487	.	G	T	.	.	MAF_USDA=1.639
NC_035084.1	16969498	.	T	C	.	.	MAF_USDA=1.639
NC_035084.1	16969633	.	C	T	.	.	MAF_INRAE=25.316;MAF_USDA=24.118
NC_035084.1	16969721	.	G	A	.	.	MAF_USDA=4.167
NC_035084.1	16969762	.	G	A	.	.	MAF_INRAE=25.316;MAF_USDA=33.529
NC_035084.1	16969802	.	C	T	.	.	MAF_INRAE=25.316;MAF_USDA=32.353
NC_035084.1	16969803	.	A	G	.	.	MAF_INRAE=21.667;MAF_USDA=32.353
NC_035084.1	16969839	.	A	C	.	.	MAF_USDA=2.459
NC_035084.1	16969845	.	C	A	.	.	MAF_INRAE=10.833;MAF_USDA=19.412
NC_035084.1	16969926	.	T	G	.	.	MAF_INRAE=5.263;MAF_USDA=2.941
NC_035084.1	16969938	.	C	T	.	.	MAF_USDA=1.639
NC_035084.1	16969940	.	G	T	.	.	MAF_USDA=2.459
NC_035084.1	16969943	.	T	C	.	.	MAF_USDA=1.639
NC_035084.1	16969953	.	T	C	.	.	MAF_USDA=6.471
NC_035084.1	16970004	.	C	T	.	.	MAF_USDA=1.639
NC_035084.1	16970008	.	C	T	.	.	MAF_INRAE=10.526;MAF_USDA=1.639
NC_035084.1	16970012	.	T	C	.	.	MAF_USDA=1.639
NC_035084.1	16970046	.	A	T	.	.	MAF_INRAE=10.526;MAF_USDA=1.639
NC_035084.1	16970142	.	C	T	.	.	MAF_USDA=8.235
NC_035084.1	16970148	.	A	G	.	.	MAF_INRAE=10.526;MAF_USDA=8.824
NC_035084.1	16970238	.	T	C	.	.	MAF_INRAE=25.316;MAF_USDA=24.706
NC_035084.1	16970241	.	G	C	.	.	MAF_INRAE=21.667;MAF_USDA=24.706
NC_035084.1	16970264	.	G	A	.	.	MAF_INRAE=10.127
NC_035084.1	16970294	.	T	C,G	.	.	MAF_INRAE=10.526;MAF_USDA=6.25
NC_035084.1	16970351	.	C	G	.	.	MAF_USDA=1.639
NC_035084.1	16970365	.	T	A	.	.	MAF_INRAE=10.127;MAF_USDA=4.918
NC_035084.1	16970402	.	C	T	.	.	MAF_INRAE=3.333;MAF_USDA=3.529
NC_035084.1	16970447	.	C	T	.	.	MAF_INRAE=9.494;MAF_USDA=6.557
NC_035084.1	16970463	.	C	T	.	.	MAF_INRAE=25.316;MAF_USDA=25.294
NC_035084.1	16970464	.	A	G	.	.	MAF_INRAE=21.667;MAF_USDA=24.118
NC_035084.1	16970467	.	G	A	.	.	MAF_USDA=3.279
NC_035084.1	16970484	.	T	G	.	.	MAF_INRAE=25.316;MAF_USDA=27.049
NC_035084.1	16970502	.	G	A	.	.	MAF_INRAE=10.526;MAF_USDA=1.639
NC_035084.1	16970505	.	T	A	.	.	MAF_USDA=8.197
NC_035084.1	16970540	.	A	T	.	.	MAF_USDA=6.25
NC_035084.1	16970593	.	C	A	.	.	MAF_INRAE=5.263;MAF_USDA=7.059
NC_035084.1	16970621	.	A	T	.	.	MAF_USDA=5.085
NC_035084.1	16970634	.	A	C	.	.	MAF_USDA=3.39
NC_035084.1	16970642	.	A	G	.	.	MAF_USDA=5.932
NC_035084.1	16970652	.	A	G	.	.	MAF_INRAE=24.684;MAF_USDA=24.706
NC_035084.1	16970671	.	T	G	.	.	MAF_INRAE=24.684;MAF_USDA=35.714
NC_035084.1	16970674	.	A	G	.	.	MAF_INRAE=20.833;MAF_USDA=25.0
NC_035084.1	16970689	.	C	G	.	.	MAF_INRAE=24.684;MAF_USDA=25.0
NC_035084.1	16970695	.	A	G	.	.	MAF_INRAE=24.684;MAF_USDA=25.0
NC_035084.1	16970713	.	T	G	.	.	MAF_INRAE=10.526;MAF_USDA=13.529
NC_035084.1	16970717	.	G	T	.	.	MAF_USDA=6.25
NC_035084.1	16970718	.	T	A	.	.	MAF_INRAE=5.263;MAF_USDA=7.059
NC_035084.1	16970735	.	G	T	.	.	MAF_USDA=8.235
NC_035084.1	16970753	.	G	A	.	.	MAF_INRAE=25.316;MAF_USDA=23.529
NC_035084.1	16970759	.	A	T	.	.	MAF_INRAE=5.263;MAF_USDA=6.471
NC_035084.1	16970807	.	A	T	.	.	MAF_USDA=1.639
NC_035084.1	16970852	.	TG	TA	.	.	MAF_USDA=18.75
NC_035084.1	16970853	.	G	A	.	.	MAF_INRAE=25.316
NC_035084.1	16970914	.	G	T	.	.	MAF_INRAE=25.316;MAF_USDA=20.833
NC_035084.1	16970918	.	T	C	.	.	MAF_INRAE=21.667;MAF_USDA=24.706
NC_035084.1	16970968	.	T	A	.	.	MAF_INRAE=25.316;MAF_USDA=23.529
NC_035084.1	16970981	.	C	A	.	.	MAF_USDA=7.647
NC_035084.1	16970987	.	G	A	.	.	MAF_USDA=1.667
NC_035084.1	16971015	.	T	G	.	.	MAF_USDA=2.459
NC_035084.1	16971026	.	A	G	.	.	MAF_INRAE=7.595;MAF_USDA=1.639
NC_035084.1	16971034	.	C	T	.	.	MAF_INRAE=25.316;MAF_USDA=32.353
NC_035084.1	16971059	.	A	C	.	.	MAF_INRAE=10.833;MAF_USDA=13.529
NC_035084.1	16971091	.	T	A	.	.	MAF_INRAE=5.0;MAF_USDA=2.459
NC_035084.1	16971095	.	G	T	.	.	MAF_INRAE=25.316;MAF_USDA=23.529
NC_035084.1	16971141	.	A	G	.	.	MAF_USDA=3.529
NC_035084.1	16971156	.	C	A	.	.	MAF_USDA=14.583
NC_035084.1	16971194	.	T	A	.	.	MAF_INRAE=36.842
NC_035084.1	16971201	.	A	T	.	.	MAF_INRAE=18.987
NC_035084.1	16971204	.	A	T	.	.	MAF_INRAE=5.833;MAF_USDA=33.333
NC_035084.1	16971235	.	T	C	.	.	MAF_INRAE=21.667;MAF_USDA=24.118
NC_035084.1	16971269	.	A	T	.	.	MAF_USDA=1.639
NC_035084.1	16971280	.	G	A	.	.	MAF_INRAE=2.532;MAF_USDA=1.639
NC_035084.1	16971316	.	G	T	.	.	MAF_USDA=2.459
NC_035084.1	16971347	.	A	C	.	.	MAF_USDA=16.667
NC_035084.1	16971477	.	G	A	.	.	MAF_INRAE=25.316;MAF_USDA=24.118
NC_035084.1	16971539	.	T	G	.	.	MAF_INRAE=27.848;MAF_USDA=17.647
NC_035084.1	16971546	.	T	A	.	.	MAF_USDA=1.639
NC_035084.1	16971592	.	A	C	.	.	MAF_USDA=1.639
NC_035084.1	16971604	.	A	G	.	.	MAF_USDA=1.639
NC_035084.1	16971653	.	C	A	.	.	MAF_INRAE=10.526;MAF_USDA=3.529
NC_035084.1	16971764	.	G	A	.	.	MAF_USDA=4.098
NC_035084.1	16971781	.	A	G	.	.	MAF_USDA=2.083
NC_035084.1	16971835	.	T	C	.	.	MAF_INRAE=10.526;MAF_USDA=4.167
NC_035084.1	16971836	.	A	G	.	.	MAF_USDA=4.167
NC_035084.1	16971839	.	G	A	.	.	MAF_USDA=4.167
NC_035084.1	16971844	.	C	A	.	.	MAF_INRAE=24.684;MAF_USDA=26.19
NC_035084.1	16971868	.	A	T	.	.	MAF_USDA=2.083
NC_035084.1	16971874	.	A	G	.	.	MAF_INRAE=5.263;MAF_USDA=4.118
NC_035084.1	16971883	.	T	A	.	.	MAF_INRAE=7.595;MAF_USDA=5.0
NC_035084.1	16971905	.	T	C	.	.	MAF_USDA=2.459
NC_035084.1	16971950	.	A	G	.	.	MAF_USDA=16.667
NC_035084.1	16971953	.	T	A	.	.	MAF_INRAE=21.667;MAF_USDA=28.235
NC_035084.1	16971956	.	C	G	.	.	MAF_USDA=18.75
NC_035084.1	16972020	.	C	T	.	.	MAF_INRAE=5.833;MAF_USDA=11.176
NC_035084.1	16972076	.	T	A	.	.	MAF_USDA=43.75
NC_035084.1	16972161	.	T	C	.	.	MAF_INRAE=10.526
NC_035084.1	16972174	.	A	G	.	.	MAF_INRAE=10.526
NC_035084.1	16972179	.	A	C	.	.	MAF_USDA=2.459
NC_035084.1	16972189	.	T	G	.	.	MAF_INRAE=25.316;MAF_USDA=24.118
NC_035084.1	16972260	.	A	T	.	.	MAF_INRAE=5.0;MAF_USDA=11.176
NC_035084.1	16972464	.	C	A	.	.	MAF_USDA=16.667
NC_035084.1	16972500	.	G	A	.	.	MAF_INRAE=10.526;MAF_USDA=14.118
NC_035084.1	16972562	.	C	G	.	.	MAF_INRAE=27.848
NC_035084.1	16972575	.	A	C	.	.	MAF_INRAE=10.526;MAF_USDA=14.118
NC_035084.1	16972592	.	A	T	.	.	MAF_INRAE=5.263;MAF_USDA=4.098
NC_035084.1	16972605	.	A	G	.	.	MAF_USDA=1.639
NC_035084.1	16972642	.	G	T	.	.	MAF_USDA=2.459
NC_035084.1	16972667	.	G	A	.	.	MAF_INRAE=5.263;MAF_USDA=5.882
NC_035084.1	16972683	.	A	C	.	.	MAF_INRAE=10.127;MAF_USDA=17.647
NC_035084.1	16972744	.	A	G	.	.	MAF_INRAE=27.848;MAF_USDA=22.353
NC_035084.1	16972769	.	A	G	.	.	MAF_USDA=4.118
NC_035084.1	16972810	.	C	A	.	.	MAF_USDA=2.459
NC_035084.1	16972821	.	C	T	.	.	MAF_INRAE=10.526
NC_035084.1	16972825	.	T	G	.	.	MAF_USDA=1.639
NC_035084.1	16972830	.	C	T	.	.	MAF_USDA=1.639
NC_035084.1	16972863	.	T	C	.	.	MAF_INRAE=5.263;MAF_USDA=6.471
NC_035084.1	16972877	.	A	G	.	.	MAF_INRAE=27.848;MAF_USDA=22.353
NC_035084.1	16972894	.	G	A	.	.	MAF_USDA=7.059
NC_035084.1	16972921	.	C	G	.	.	MAF_INRAE=25.316;MAF_USDA=16.667
NC_035084.1	16973068	.	G	A	.	.	MAF_INRAE=25.316;MAF_USDA=26.471
NC_035084.1	16973091	.	T	G	.	.	MAF_USDA=7.738
NC_035084.1	16973121	.	G	T	.	.	MAF_INRAE=5.0;MAF_USDA=10.714
NC_035084.1	16973192	.	G	T	.	.	MAF_INRAE=7.595
NC_035084.1	16973193	.	T	C	.	.	MAF_INRAE=27.215
NC_035084.1	16973313	.	C	A	.	.	MAF_USDA=1.639
NC_035084.1	16973364	.	A	G	.	.	MAF_USDA=1.639
NC_035084.1	16973402	.	A	G	.	.	MAF_USDA=1.639
NC_035084.1	16973411	.	T	G	.	.	MAF_INRAE=5.263
NC_035084.1	16973414	.	A	G	.	.	MAF_INRAE=6.962;MAF_USDA=25.882
NC_035084.1	16973564	.	A	G	.	.	MAF_USDA=8.235
NC_035084.1	16973603	.	C	A	.	.	MAF_INRAE=5.263;MAF_USDA=4.118
NC_035084.1	16973616	.	A	G	.	.	MAF_INRAE=10.526
NC_035084.1	16973733	.	G	T	.	.	MAF_USDA=2.459
NC_035084.1	16973746	.	A	T	.	.	MAF_INRAE=10.526
NC_035084.1	16973756	.	A	T	.	.	MAF_INRAE=10.526;MAF_USDA=1.639
NC_035084.1	16973815	.	C	A	.	.	MAF_USDA=1.639
NC_035084.1	16973862	.	C	A	.	.	MAF_USDA=12.5
NC_035084.1	16973881	.	C	A	.	.	MAF_USDA=1.639
NC_035084.1	16973893	.	G	A	.	.	MAF_INRAE=5.263;MAF_USDA=15.294
NC_035084.1	16973933	.	C	A	.	.	MAF_USDA=8.235
NC_035084.1	16973937	.	A	T	.	.	MAF_USDA=4.706
NC_035084.1	16973945	.	A	G	.	.	MAF_USDA=2.459
NC_035084.1	16973948	.	G	A	.	.	MAF_INRAE=25.316;MAF_USDA=26.471
NC_035084.1	16973959	.	T	G	.	.	MAF_USDA=1.639
NC_035084.1	16973982	.	G	A	.	.	MAF_INRAE=43.671;MAF_USDA=10.588
NC_035084.1	16973984	.	G	A	.	.	MAF_INRAE=10.526;MAF_USDA=14.706
NC_035084.1	16973988	.	C	T	.	.	MAF_INRAE=5.263;MAF_USDA=2.353
NC_035084.1	16974025	.	C	G	.	.	MAF_INRAE=10.526
NC_035084.1	16974065	.	C	T	.	.	MAF_INRAE=44.304;MAF_USDA=11.765
NC_035084.1	16974092	.	A	T	.	.	MAF_INRAE=1.667
NC_035084.1	16974093	.	C	A	.	.	MAF_USDA=6.471
NC_035084.1	16974101	.	T	C	.	.	MAF_USDA=2.459
NC_035084.1	16974238	.	C	T	.	.	MAF_INRAE=5.263;MAF_USDA=2.941
NC_035084.1	16974430	.	G	C	.	.	MAF_USDA=5.882
NC_035084.1	16974490	.	T	C	.	.	MAF_USDA=2.459
NC_035084.1	16974564	.	T	G	.	.	MAF_INRAE=18.354;MAF_USDA=49.412
NC_035084.1	16974642	.	A	C	.	.	MAF_USDA=9.639
NC_035084.1	16974667	.	G	T	.	.	MAF_USDA=1.695
NC_035084.1	16974723	.	T	C	.	.	MAF_USDA=4.237
NC_035084.1	16974844	.	T	A	.	.	MAF_USDA=12.651
NC_035084.1	16974845	.	C	T	.	.	MAF_USDA=3.614
NC_035084.1	16975164	.	G	A	.	.	MAF_USDA=10.656
NC_035084.1	16975230	.	C	G	.	.	MAF_USDA=22.917
NC_035084.1	16975232	.	T	C	.	.	MAF_USDA=22.917
NC_035084.1	16975233	.	T	A	.	.	MAF_USDA=22.917
NC_035084.1	16975234	.	T	A	.	.	MAF_USDA=22.917
NC_035084.1	16975272	.	A	C	.	.	MAF_INRAE=14.557;MAF_USDA=29.412
NC_035084.1	16975349	.	A	G	.	.	MAF_USDA=4.098
NC_035084.1	16975372	.	A	G	.	.	MAF_USDA=2.459
NC_035084.1	16975398	.	G	T	.	.	MAF_INRAE=5.263;MAF_USDA=12.941
NC_035084.1	16975429	.	G	A	.	.	MAF_USDA=1.695
NC_035084.1	16975445	.	G	A	.	.	MAF_USDA=6.548
NC_035084.1	16975454	.	G	A	.	.	MAF_USDA=8.333
NC_035084.1	16975476	.	G	A	.	.	MAF_USDA=7.5
NC_035084.1	16975489	.	G	A	.	.	MAF_USDA=4.167
NC_035084.1	16975508	.	T	G	.	.	MAF_INRAE=22.5;MAF_USDA=25.0
NC_035084.1	16975568	.	A	C	.	.	MAF_INRAE=13.333
NC_035084.1	16975630	.	T	C	.	.	MAF_INRAE=13.333;MAF_USDA=28.333
NC_035084.1	16975660	.	G	A	.	.	MAF_USDA=3.333
NC_035084.1	16975681	.	G	C	.	.	MAF_INRAE=1.667;MAF_USDA=1.667
NC_035084.1	16975697	.	C	T	.	.	MAF_INRAE=13.333;MAF_USDA=24.405
NC_035084.1	16975739	.	C	T	.	.	MAF_USDA=10.714
NC_035084.1	16975747	.	T	A	.	.	MAF_INRAE=5.833;MAF_USDA=25.0
NC_035084.1	16975852	.	T	C	.	.	MAF_USDA=13.095
NC_035084.1	16975864	.	C	A	.	.	MAF_INRAE=8.333;MAF_USDA=20.0
NC_035084.1	16975866	.	G	A	.	.	MAF_USDA=1.667
NC_035084.1	16975867	.	T	G	.	.	MAF_USDA=1.667
NC_035084.1	16975898	.	T	C	.	.	MAF_INRAE=15.0;MAF_USDA=29.167
NC_035084.1	16975930	.	T	A	.	.	MAF_INRAE=15.0;MAF_USDA=30.952
NC_035084.1	16975980	.	G	T	.	.	MAF_INRAE=21.667;MAF_USDA=13.69
NC_035084.1	16976014	.	C	T	.	.	MAF_USDA=3.333
NC_035084.1	16976038	.	C	G	.	.	MAF_USDA=5.0
NC_035084.1	16976079	.	A	G	.	.	MAF_USDA=7.738
NC_035084.1	16976145	.	T	C	.	.	MAF_INRAE=5.833;MAF_USDA=13.095
NC_035084.1	16976180	.	T	A	.	.	MAF_USDA=5.0
NC_035084.1	16976249	.	C	G	.	.	MAF_INRAE=6.667;MAF_USDA=46.429
NC_035084.1	16976273	.	A	T	.	.	MAF_INRAE=6.667;MAF_USDA=4.167
NC_035084.1	16976281	.	T	C	.	.	MAF_USDA=7.738
NC_035084.1	16976298	.	T	C	.	.	MAF_INRAE=15.0;MAF_USDA=27.381
NC_035084.1	16976359	.	C	A	.	.	MAF_INRAE=6.667;MAF_USDA=42.5
NC_035084.1	16976369	.	C	G	.	.	MAF_USDA=1.667
NC_035084.1	16976374	.	T	G	.	.	MAF_INRAE=15.0;MAF_USDA=29.167
NC_035084.1	16976377	.	T	A	.	.	MAF_INRAE=6.667;MAF_USDA=30.0
NC_035084.1	16976467	.	A	C	.	.	MAF_USDA=5.0
NC_035084.1	16976516	.	C	A	.	.	MAF_INRAE=15.0;MAF_USDA=27.976
NC_035084.1	16976528	.	T	G	.	.	MAF_USDA=14.881
NC_035084.1	16976549	.	C	T	.	.	MAF_USDA=1.667
NC_035084.1	16977929	.	T	A	.	.	MAF_USDA=41.667
NC_035084.1	16977981	.	G	T	.	.	MAF_USDA=39.583
NC_035084.1	16977990	.	G	T	.	.	MAF_USDA=39.583
NC_035084.1	16978000	.	C	G	.	.	MAF_USDA=27.083
NC_035084.1	16978001	.	C	T	.	.	MAF_USDA=22.917
NC_035084.1	16978069	.	C	T	.	.	MAF_INRAE=5.263;MAF_USDA=3.279
NC_035084.1	16978261	.	T	C	.	.	MAF_USDA=1.667
NC_035084.1	16978316	.	G	T	.	.	MAF_USDA=1.667
NC_035084.1	16978353	.	T	A	.	.	MAF_INRAE=27.848
NC_035084.1	16978355	.	T	A	.	.	MAF_INRAE=6.667;MAF_USDA=39.286
NC_035084.1	16978356	.	G	T	.	.	MAF_INRAE=21.667;MAF_USDA=20.833
NC_035084.1	16978367	.	C	T	.	.	MAF_INRAE=5.833;MAF_USDA=11.31
NC_035084.1	16978368	.	G	A	.	.	MAF_USDA=5.0
NC_035084.1	16978387	.	A	G	.	.	MAF_INRAE=18.987;MAF_USDA=31.176
NC_035084.1	16978418	.	C	A	.	.	MAF_USDA=2.459
NC_035084.1	16978431	.	C	T	.	.	MAF_USDA=5.294
NC_035084.1	16978451	.	G	A	.	.	MAF_INRAE=27.848;MAF_USDA=12.353
NC_035084.1	16978459	.	G	A	.	.	MAF_USDA=5.294
NC_035084.1	16978481	.	C	G	.	.	MAF_INRAE=6.667;MAF_USDA=43.529
NC_035084.1	16978533	.	A	T	.	.	MAF_INRAE=18.987;MAF_USDA=31.765
NC_035084.1	16978536	.	A	T	.	.	MAF_INRAE=22.5;MAF_USDA=21.176
NC_035084.1	16978539	.	G	T	.	.	MAF_USDA=1.639
NC_035084.1	16978572	.	C	T	.	.	MAF_USDA=4.706
NC_035084.1	16978573	.	G	A	.	.	MAF_USDA=6.557
NC_035084.1	16978580	.	C	G	.	.	MAF_INRAE=27.848;MAF_USDA=21.765
NC_035084.1	16978664	.	C	G	.	.	MAF_INRAE=5.263;MAF_USDA=1.639
NC_035084.1	16978717	.	C	T	.	.	MAF_USDA=1.639
NC_035084.1	16978721	.	G	T	.	.	MAF_USDA=5.882
NC_035084.1	16978804	.	C	T	.	.	MAF_USDA=6.471
NC_035084.1	16978805	.	C	G	.	.	MAF_INRAE=6.667;MAF_USDA=39.412
NC_035084.1	16978813	.	G	T	.	.	MAF_USDA=4.098
NC_035084.1	16978823	.	T	C	.	.	MAF_INRAE=8.861;MAF_USDA=15.574
NC_035084.1	16978850	.	C	G	.	.	MAF_INRAE=21.667;MAF_USDA=22.917
NC_035084.1	16978868	.	A	T	.	.	MAF_INRAE=6.667;MAF_USDA=39.412
NC_035084.1	16978871	.	C	T	.	.	MAF_INRAE=21.667;MAF_USDA=12.941
NC_035084.1	16978895	.	G	T	.	.	MAF_INRAE=5.833;MAF_USDA=17.647
NC_035084.1	16978898	.	C	T	.	.	MAF_USDA=11.176
NC_035084.1	16978962	.	T	A	.	.	MAF_USDA=4.918
NC_035084.1	16978998	.	C	A	.	.	MAF_INRAE=6.667;MAF_USDA=37.5
NC_035084.1	16979044	.	G	A	.	.	MAF_USDA=4.918
NC_035084.1	16979059	.	T	A	.	.	MAF_INRAE=5.263;MAF_USDA=6.471
NC_035084.1	16979112	.	G	A	.	.	MAF_USDA=4.098
NC_035084.1	16979142	.	G	C	.	.	MAF_INRAE=15.789;MAF_USDA=13.69
NC_035084.1	16979181	.	C	T	.	.	MAF_INRAE=5.833;MAF_USDA=10.714
NC_035084.1	16979207	.	A	G	.	.	MAF_USDA=4.167
NC_035084.1	16979221	.	A	C	.	.	MAF_INRAE=20.253;MAF_USDA=30.952
NC_035084.1	16979265	.	G	A	.	.	MAF_INRAE=2.5
NC_035084.1	16979277	.	C	T	.	.	MAF_INRAE=5.263;MAF_USDA=3.279
NC_035084.1	16979314	.	T	G	.	.	MAF_USDA=45.833
NC_035084.1	16979320	.	G	A	.	.	MAF_USDA=18.75
NC_035084.1	16979393	.	T	G	.	.	MAF_USDA=20.833
NC_035084.1	16979492	.	C	T	.	.	MAF_INRAE=6.329;MAF_USDA=4.098
NC_035084.1	16979565	.	C	T	.	.	MAF_USDA=6.548
NC_035084.1	16979643	.	A	C	.	.	MAF_INRAE=20.833
NC_035084.1	16979667	.	G	A	.	.	MAF_INRAE=27.848;MAF_USDA=27.647
NC_035084.1	16979674	.	T	C	.	.	MAF_INRAE=5.263;MAF_USDA=2.941
NC_035084.1	16979677	.	T	C	.	.	MAF_INRAE=8.861;MAF_USDA=17.213
NC_035084.1	16979681	.	C	A	.	.	MAF_USDA=2.459
NC_035084.1	16979693	.	C	T	.	.	MAF_INRAE=27.848;MAF_USDA=21.176
NC_035084.1	16979700	.	G	T	.	.	MAF_USDA=4.167
NC_035084.1	16979702	.	T	A	.	.	MAF_INRAE=15.789;MAF_USDA=14.118
NC_035084.1	16979750	.	A	G	.	.	MAF_INRAE=19.62;MAF_USDA=30.588
NC_035084.1	16979893	.	T	A	.	.	MAF_USDA=5.738
NC_035084.1	16979915	.	T	C	.	.	MAF_USDA=4.918
NC_035084.1	16980054	.	A	C	.	.	MAF_INRAE=21.667;MAF_USDA=10.417
NC_035084.1	16980056	.	T	G	.	.	MAF_INRAE=21.667;MAF_USDA=10.417
NC_035084.1	16980067	.	C	A	.	.	MAF_USDA=4.918
NC_035084.1	16980179	.	G	A	.	.	MAF_USDA=1.639
NC_035084.1	16980291	.	A	C	.	.	MAF_USDA=1.639
NC_035084.1	16980304	.	T	C	.	.	MAF_INRAE=16.456;MAF_USDA=18.75
NC_035084.1	16980310	.	C	T	.	.	MAF_INRAE=27.848;MAF_USDA=14.706
NC_035084.1	16980343	.	G	A	.	.	MAF_USDA=1.639
NC_035084.1	16980486	.	C	T	.	.	MAF_INRAE=7.595;MAF_USDA=4.918
NC_035084.1	16980587	.	C	T	.	.	MAF_INRAE=9.494;MAF_USDA=38.235
NC_035084.1	16980593	.	T	A	.	.	MAF_USDA=4.098
NC_035084.1	16980650	.	G	A	.	.	MAF_USDA=7.377
NC_035084.1	16980723	.	A	T	.	.	MAF_INRAE=37.975;MAF_USDA=44.118
NC_035084.1	16980737	.	C	T	.	.	MAF_USDA=3.529
NC_035084.1	16980841	.	T	A	.	.	MAF_USDA=11.765
NC_035084.1	16980895	.	G	C	.	.	MAF_INRAE=5.0;MAF_USDA=2.459
NC_035084.1	16980899	.	C	A	.	.	MAF_INRAE=40.506;MAF_USDA=45.294
NC_035084.1	16980923	.	A	T	.	.	MAF_USDA=2.459
NC_035084.1	16981065	.	A	T	.	.	MAF_USDA=1.639
NC_035084.1	16981164	.	A	C	.	.	MAF_USDA=4.167
NC_035084.1	16981239	.	A	C	.	.	MAF_INRAE=13.924;MAF_USDA=19.412
NC_035084.1	16981246	.	T	G	.	.	MAF_INRAE=29.747;MAF_USDA=1.639
NC_035084.1	16981251	.	T	C	.	.	MAF_USDA=5.294
NC_035084.1	16981371	.	G	A	.	.	MAF_USDA=4.918
NC_035084.1	16981400	.	T	A	.	.	MAF_INRAE=6.667;MAF_USDA=12.295
NC_035084.1	16981560	.	A	C	.	.	MAF_USDA=1.639
NC_035084.1	16981598	.	T	A	.	.	MAF_INRAE=6.962;MAF_USDA=10.588
NC_035084.1	16981632	.	A	C	.	.	MAF_INRAE=10.759;MAF_USDA=27.647
NC_035084.1	16981640	.	C	T	.	.	MAF_USDA=2.459
NC_035084.1	16981683	.	G	A	.	.	MAF_USDA=9.836
NC_035084.1	16981915	.	T	C	.	.	MAF_INRAE=5.263;MAF_USDA=22.941
NC_035084.1	16981930	.	C	A	.	.	MAF_INRAE=6.329;MAF_USDA=33.529
NC_035084.1	16981949	.	T	C	.	.	MAF_USDA=4.918
NC_035084.1	16981971	.	G	A	.	.	MAF_USDA=2.459
NC_035084.1	16982011	.	A	T	.	.	MAF_USDA=1.639
NC_035084.1	16982026	.	T	C	.	.	MAF_INRAE=15.789;MAF_USDA=14.706
NC_035084.1	16982126	.	T	G	.	.	MAF_INRAE=36.709;MAF_USDA=5.738
NC_035084.1	16982145	.	G	T	.	.	MAF_INRAE=38.608;MAF_USDA=38.235
NC_035084.1	16982166	.	T	G	.	.	MAF_USDA=1.639
NC_035084.1	16982183	.	G	T	.	.	MAF_INRAE=38.608;MAF_USDA=36.471
NC_035084.1	16982268	.	A	G	.	.	MAF_INRAE=36.709;MAF_USDA=18.235
NC_035084.1	16982378	.	T	G	.	.	MAF_USDA=4.167
NC_035084.1	16982409	.	A	C	.	.	MAF_USDA=14.118
NC_035084.1	16982608	.	T	G	.	.	MAF_USDA=5.882
NC_035084.1	16982659	.	A	G	.	.	MAF_INRAE=37.342;MAF_USDA=20.0
NC_035084.1	16982693	.	T	C	.	.	MAF_USDA=2.459
NC_035084.1	16982864	.	G	A	.	.	MAF_INRAE=5.263
NC_035084.1	16982867	.	C	G	.	.	MAF_USDA=3.279
NC_035084.1	16982880	.	C	T	.	.	MAF_USDA=4.706
NC_035084.1	16982902	.	C	T	.	.	MAF_USDA=3.279
NC_035084.1	16982912	.	A	G	.	.	MAF_USDA=4.098
NC_035084.1	16983103	.	T	G	.	.	MAF_USDA=3.279
NC_035084.1	16983264	.	C	T	.	.	MAF_USDA=5.294
NC_035084.1	16983280	.	C	T	.	.	MAF_USDA=1.639
NC_035084.1	16983325	.	C	A	.	.	MAF_USDA=1.639
NC_035084.1	16983563	.	T	C	.	.	MAF_INRAE=5.833;MAF_USDA=3.279
NC_035084.1	16983564	.	T	A	.	.	MAF_USDA=4.167
NC_035084.1	16983640	.	C	G	.	.	MAF_INRAE=37.342;MAF_USDA=13.529
NC_035084.1	16983647	.	A	C	.	.	MAF_USDA=8.197
NC_035084.1	16983672	.	C	A	.	.	MAF_USDA=3.279
NC_035084.1	16983674	.	C	T	.	.	MAF_USDA=4.098
NC_035084.1	16983751	.	G	A	.	.	MAF_USDA=9.016
NC_035084.1	16983818	.	C	T	.	.	MAF_INRAE=10.526;MAF_USDA=1.639
NC_035084.1	16983877	.	T	G	.	.	MAF_USDA=8.197
NC_035084.1	16983908	.	G	T	.	.	MAF_INRAE=29.114;MAF_USDA=5.294
NC_035084.1	16984124	.	G	A	.	.	MAF_USDA=4.098
NC_035084.1	16984140	.	G	C	.	.	MAF_USDA=1.639
NC_035084.1	16984173	.	C	T	.	.	MAF_USDA=3.279
NC_035084.1	16984180	.	G	T	.	.	MAF_USDA=4.167
NC_035084.1	16984229	.	C	T	.	.	MAF_USDA=8.333
NC_035084.1	16984282	.	G	A	.	.	MAF_USDA=7.377
NC_035084.1	16984468	.	G	A	.	.	MAF_USDA=7.377
NC_035084.1	16984569	.	A	C	.	.	MAF_INRAE=6.962;MAF_USDA=43.75
NC_035084.1	16984655	.	G	T	.	.	MAF_USDA=4.167
NC_035084.1	16984656	.	C	T	.	.	MAF_INRAE=47.468;MAF_USDA=29.412
NC_035084.1	16984735	.	A	G	.	.	MAF_USDA=1.639
NC_035084.1	16984747	.	A	C	.	.	MAF_INRAE=46.835;MAF_USDA=24.118
NC_035084.1	16984748	.	A	G	.	.	MAF_INRAE=48.333;MAF_USDA=23.529
NC_035084.1	16984921	.	T	A	.	.	MAF_INRAE=7.595;MAF_USDA=33.529
NC_035084.1	16984996	.	G	A	.	.	MAF_INRAE=18.421
NC_035084.1	16985027	.	C	T	.	.	MAF_INRAE=32.911;MAF_USDA=15.294
NC_035084.1	16985093	.	G	T	.	.	MAF_INRAE=10.127;MAF_USDA=2.941
NC_035084.1	16985197	.	T	C	.	.	MAF_USDA=3.279
NC_035084.1	16985589	.	T	A	.	.	MAF_INRAE=36.709;MAF_USDA=29.412
NC_035084.1	16985595	.	C	A	.	.	MAF_USDA=2.459
NC_035084.1	16985629	.	G	C	.	.	MAF_USDA=4.098
NC_035084.1	16985684	.	A	T	.	.	MAF_USDA=1.639
NC_035084.1	16985705	.	T	A	.	.	MAF_USDA=1.639
NC_035084.1	16985709	.	T	A	.	.	MAF_USDA=1.639
NC_035084.1	16985712	.	G	T	.	.	MAF_USDA=7.377
NC_035084.1	16985749	.	C	T	.	.	MAF_USDA=1.639
NC_035084.1	16985784	.	A	G	.	.	MAF_INRAE=35.443;MAF_USDA=26.471
NC_035084.1	16985821	.	T	C	.	.	MAF_USDA=4.098
NC_035084.1	16985823	.	A	G	.	.	MAF_USDA=4.098
NC_035084.1	16985906	.	G	A	.	.	MAF_USDA=2.353
NC_035084.1	16986063	.	T	A	.	.	MAF_INRAE=10.127;MAF_USDA=3.529
NC_035084.1	16986178	.	G	A	.	.	MAF_INRAE=7.595;MAF_USDA=24.706
NC_035084.1	16986203	.	T	C	.	.	MAF_USDA=12.941
NC_035084.1	16986285	.	T	A	.	.	MAF_USDA=1.639
NC_035084.1	16986313	.	C	A	.	.	MAF_USDA=4.918
NC_035084.1	16986450	.	G	T	.	.	MAF_INRAE=36.709;MAF_USDA=9.412
NC_035084.1	16986576	.	A	G	.	.	MAF_USDA=1.639
NC_035084.1	16986674	.	C	A	.	.	MAF_USDA=1.639
NC_035084.1	16986694	.	A	G	.	.	MAF_INRAE=5.696;MAF_USDA=8.235
NC_035084.1	16986722	.	C	T	.	.	MAF_USDA=11.176
NC_035084.1	16986745	.	C	A	.	.	MAF_INRAE=37.342;MAF_USDA=14.118
NC_035084.1	16986783	.	A	G	.	.	MAF_USDA=1.639
NC_035084.1	16986797	.	C	T	.	.	MAF_USDA=2.941
NC_035084.1	16986850	.	A	C	.	.	MAF_USDA=5.882
NC_035084.1	16986856	.	T	A	.	.	MAF_USDA=4.098
NC_035084.1	16986867	.	A	T	.	.	MAF_USDA=11.176
NC_035084.1	16986936	.	G	A	.	.	MAF_INRAE=36.709;MAF_USDA=13.529
NC_035084.1	16986983	.	A	C	.	.	MAF_INRAE=7.595;MAF_USDA=22.941
NC_035084.1	16986996	.	G	A	.	.	MAF_USDA=1.639
NC_035084.1	16987041	.	G	A	.	.	MAF_USDA=18.75
NC_035084.1	16987113	.	G	T	.	.	MAF_INRAE=10.127;MAF_USDA=5.882
NC_035084.1	16987166	.	T	C	.	.	MAF_INRAE=41.772;MAF_USDA=23.529
NC_035084.1	16987337	.	C	T	.	.	MAF_USDA=3.279
NC_035084.1	16987432	.	A	G	.	.	MAF_USDA=2.459
NC_035084.1	16987438	.	T	G	.	.	MAF_USDA=12.353
NC_035084.1	16987439	.	T	G	.	.	MAF_USDA=1.639
NC_035084.1	16987464	.	C	T	.	.	MAF_USDA=6.25
NC_035084.1	16987520	.	C	A	.	.	MAF_USDA=1.639
NC_035084.1	16987590	.	A	T	.	.	MAF_INRAE=43.671;MAF_USDA=33.529
NC_035084.1	16987595	.	C	T	.	.	MAF_INRAE=36.076;MAF_USDA=11.176
NC_035084.1	16987647	.	T	G	.	.	MAF_USDA=13.529
NC_035084.1	16987680	.	T	C	.	.	MAF_USDA=13.529
NC_035084.1	16987711	.	T	A	.	.	MAF_USDA=6.25
NC_035084.1	16987712	.	T	A	.	.	MAF_USDA=14.583
NC_035084.1	16987713	.	T	A	.	.	MAF_INRAE=5.263;MAF_USDA=14.583
NC_035084.1	16987714	.	A	T	.	.	MAF_INRAE=10.833;MAF_USDA=20.833
NC_035084.1	16987720	.	T	G	.	.	MAF_USDA=6.25
NC_035084.1	16987797	.	C	A	.	.	MAF_USDA=1.639
NC_035084.1	16987810	.	C	G	.	.	MAF_USDA=13.529
NC_035084.1	16987858	.	T	C	.	.	MAF_INRAE=7.595;MAF_USDA=20.0
NC_035084.1	16987926	.	T	C	.	.	MAF_USDA=8.333
NC_035084.1	16987976	.	A	G	.	.	MAF_USDA=14.706
NC_035084.1	16988043	.	C	T	.	.	MAF_INRAE=7.595;MAF_USDA=35.417
NC_035084.1	16988125	.	C	T	.	.	MAF_USDA=12.941
NC_035084.1	16988380	.	G	A	.	.	MAF_USDA=9.412
NC_035084.1	16988412	.	G	A	.	.	MAF_USDA=10.588
NC_035084.1	16988479	.	T	G	.	.	MAF_USDA=11.176
NC_035084.1	16988520	.	G	T	.	.	MAF_INRAE=10.127;MAF_USDA=3.529
NC_035084.1	16988523	.	G	A	.	.	MAF_USDA=18.75
NC_035084.1	16988670	.	A	C	.	.	MAF_USDA=12.941
NC_035084.1	16988674	.	G	T	.	.	MAF_USDA=5.294
NC_035084.1	16988700	.	C	T	.	.	MAF_INRAE=37.342;MAF_USDA=10.417
NC_035084.1	16988712	.	C	A,T	.	.	MAF_INRAE=5.263;MAF_USDA=3.279
NC_035084.1	16988724	.	A	T	.	.	MAF_INRAE=5.263
NC_035084.1	16988794	.	T	C	.	.	MAF_INRAE=36.076;MAF_USDA=32.353
NC_035084.1	16988795	.	G	C	.	.	MAF_USDA=9.412
NC_035084.1	16988840	.	C	T	.	.	MAF_INRAE=37.342;MAF_USDA=17.059
NC_035084.1	16989032	.	A	T	.	.	MAF_USDA=2.459
NC_035084.1	16989087	.	A	G	.	.	MAF_USDA=1.639
NC_035084.1	16989112	.	T	C	.	.	MAF_USDA=3.279
NC_035084.1	16989184	.	T	G	.	.	MAF_INRAE=10.526;MAF_USDA=34.706
NC_035084.1	16989271	.	T	G	.	.	MAF_USDA=11.765
NC_035084.1	16989298	.	T	G	.	.	MAF_INRAE=7.595;MAF_USDA=48.824
NC_035084.1	16989413	.	G	A	.	.	MAF_USDA=21.311
NC_035084.1	16989415	.	C	A	.	.	MAF_USDA=21.311
NC_035084.1	16989419	.	T	G	.	.	MAF_USDA=21.311
NC_035084.1	16989431	.	C	A	.	.	MAF_USDA=3.279
NC_035084.1	16989442	.	A	T	.	.	MAF_INRAE=8.333
NC_035084.1	16989444	.	T	G	.	.	MAF_INRAE=8.333
NC_035084.1	16989452	.	T	A	.	.	MAF_USDA=9.412
NC_035084.1	16989474	.	A	T	.	.	MAF_INRAE=6.667;MAF_USDA=11.765
NC_035084.1	16989494	.	T	C	.	.	MAF_INRAE=5.0
NC_035084.1	16989541	.	T	G	.	.	MAF_INRAE=13.333
NC_035084.1	16989552	.	T	G	.	.	MAF_USDA=3.279
NC_035084.1	16989560	.	G	A	.	.	MAF_INRAE=11.667
NC_035084.1	16989575	.	T	A	.	.	MAF_INRAE=12.5
NC_035084.1	16989586	.	T	A	.	.	MAF_INRAE=12.5
NC_035084.1	16989596	.	A	C	.	.	MAF_USDA=3.279
NC_035084.1	16989610	.	A	C	.	.	MAF_INRAE=9.167
NC_035084.1	16989623	.	A	G	.	.	MAF_INRAE=10.0;MAF_USDA=7.377
NC_035084.1	16989644	.	G	A	.	.	MAF_USDA=4.098
NC_035084.1	16989698	.	C	T	.	.	MAF_USDA=2.459
NC_035084.1	16989754	.	A	C	.	.	MAF_USDA=10.656
NC_035084.1	16989832	.	C	T	.	.	MAF_USDA=9.412
NC_035084.1	16990019	.	G	T	.	.	MAF_USDA=9.412
NC_035084.1	16990028	.	G	A	.	.	MAF_USDA=9.412
NC_035084.1	16990040	.	A	G	.	.	MAF_USDA=9.412
NC_035084.1	16990109	.	C	T	.	.	MAF_USDA=10.0
NC_035084.1	16990201	.	T	G	.	.	MAF_USDA=10.0
NC_035084.1	16990228	.	G	A	.	.	MAF_USDA=9.412
NC_035084.1	16990303	.	A	T	.	.	MAF_USDA=3.279
NC_035084.1	16990343	.	T	C	.	.	MAF_USDA=9.412
NC_035084.1	16990376	.	G	A	.	.	MAF_USDA=1.639
NC_035084.1	16990397	.	C	T	.	.	MAF_INRAE=7.595
NC_035084.1	16990434	.	T	C	.	.	MAF_USDA=9.412
NC_035084.1	16990487	.	G	A	.	.	MAF_USDA=10.0
NC_035084.1	16990511	.	T	C	.	.	MAF_USDA=8.824
NC_035084.1	16990512	.	T	A	.	.	MAF_USDA=8.824
NC_035084.1	16990527	.	C	T	.	.	MAF_USDA=1.639
NC_035084.1	16990644	.	C	A	.	.	MAF_USDA=1.639
NC_035084.1	16990665	.	C	T	.	.	MAF_INRAE=10.526
NC_035084.1	16990754	.	C	T	.	.	MAF_USDA=9.412
NC_035084.1	16990777	.	C	T	.	.	MAF_USDA=9.412
NC_035084.1	16990792	.	T	G	.	.	MAF_INRAE=44.937;MAF_USDA=34.706
NC_035084.1	16990974	.	T	G	.	.	MAF_USDA=1.639
NC_035084.1	16990981	.	T	G	.	.	MAF_USDA=3.279
NC_035084.1	16991018	.	A	C	.	.	MAF_USDA=10.656
NC_035084.1	16991040	.	T	C	.	.	MAF_USDA=10.656
NC_035084.1	16991071	.	A	G	.	.	MAF_USDA=3.279
NC_035084.1	16991103	.	G	A	.	.	MAF_USDA=10.0
NC_035084.1	16991163	.	G	C	.	.	MAF_INRAE=10.0;MAF_USDA=4.706
NC_035084.1	16991178	.	C	T	.	.	MAF_USDA=10.0
NC_035084.1	16991208	.	C	A	.	.	MAF_USDA=9.412
NC_035084.1	16991228	.	T	C	.	.	MAF_INRAE=7.595;MAF_USDA=22.353
NC_035084.1	16991260	.	G	A	.	.	MAF_USDA=3.279
NC_035084.1	16991315	.	A	C	.	.	MAF_USDA=9.412
NC_035084.1	16991477	.	T	G	.	.	MAF_USDA=8.333
NC_035084.1	16991520	.	T	C	.	.	MAF_INRAE=44.937;MAF_USDA=32.353
NC_035084.1	16991539	.	T	G	.	.	MAF_INRAE=44.937;MAF_USDA=31.765
NC_035084.1	16991566	.	T	G	.	.	MAF_USDA=9.836
NC_035084.1	16991680	.	A	C	.	.	MAF_USDA=12.353
NC_035084.1	16991698	.	T	G	.	.	MAF_USDA=12.353
NC_035084.1	16991762	.	C	A	.	.	MAF_USDA=3.279
NC_035084.1	16991949	.	A	G	.	.	MAF_USDA=1.639
NC_035084.1	16992007	.	C	G	.	.	MAF_USDA=20.588
NC_035084.1	16992167	.	G	A	.	.	MAF_INRAE=44.937;MAF_USDA=31.765
NC_035084.1	16992184	.	T	C	.	.	MAF_INRAE=44.937;MAF_USDA=44.706
NC_035084.1	16992218	.	T	C	.	.	MAF_INRAE=44.937;MAF_USDA=32.353
NC_035084.1	16992313	.	C	A	.	.	MAF_INRAE=10.127;MAF_USDA=3.529
NC_035084.1	16992437	.	C	T	.	.	MAF_USDA=9.412
NC_035084.1	16992466	.	T	C	.	.	MAF_USDA=8.333
NC_035084.1	16992479	.	A	G	.	.	MAF_USDA=3.279
NC_035084.1	16992483	.	CTTTTTTTG	CTTTTTTTT	.	.	MAF_USDA=47.917
NC_035084.1	16992491	.	G	T	.	.	MAF_INRAE=44.937
NC_035084.1	16992498	.	C	T	.	.	MAF_INRAE=44.304;MAF_USDA=44.706
NC_035084.1	16992512	.	G	A	.	.	MAF_INRAE=36.709;MAF_USDA=8.824
NC_035084.1	16992666	.	G	T	.	.	MAF_INRAE=2.5;MAF_USDA=5.738
NC_035084.1	16992717	.	G	T	.	.	MAF_INRAE=6.962;MAF_USDA=19.412
NC_035084.1	16992782	.	A	G	.	.	MAF_USDA=20.588
NC_035084.1	16992953	.	C	A	.	.	MAF_USDA=1.639
NC_035084.1	16993012	.	G	A	.	.	MAF_USDA=3.279
NC_035084.1	16993215	.	A	T	.	.	MAF_USDA=6.25
NC_035084.1	16993251	.	G	A	.	.	MAF_USDA=1.639
NC_035084.1	16993312	.	A	G	.	.	MAF_USDA=10.0
NC_035084.1	16993323	.	G	A	.	.	MAF_USDA=2.459
NC_035084.1	16993357	.	T	G	.	.	MAF_INRAE=5.263
NC_035084.1	16993366	.	T	C	.	.	MAF_USDA=21.176
NC_035084.1	16993484	.	C	T	.	.	MAF_INRAE=44.937;MAF_USDA=33.529
NC_035084.1	16993592	.	A	G	.	.	MAF_USDA=3.279
NC_035084.1	16993609	.	C	T	.	.	MAF_USDA=3.279
NC_035084.1	16993671	.	A	G	.	.	MAF_USDA=10.0
NC_035084.1	16993749	.	C	A	.	.	MAF_USDA=3.279
NC_035084.1	16993775	.	G	A	.	.	MAF_USDA=1.639
NC_035084.1	16993826	.	G	T	.	.	MAF_USDA=11.765
NC_035084.1	16993877	.	T	C	.	.	MAF_USDA=3.279
NC_035084.1	16993896	.	C	T	.	.	MAF_USDA=9.412
NC_035084.1	16993923	.	G	A	.	.	MAF_USDA=2.459
NC_035084.1	16993937	.	G	T	.	.	MAF_USDA=9.412
NC_035084.1	16993991	.	C	T	.	.	MAF_USDA=1.639
NC_035084.1	16994004	.	T	A	.	.	MAF_USDA=11.176
NC_035084.1	16994035	.	T	G	.	.	MAF_INRAE=44.937
NC_035084.1	16994115	.	T	C	.	.	MAF_USDA=5.294
NC_035084.1	16994122	.	A	C	.	.	MAF_USDA=1.639
NC_035084.1	16994126	.	G	T	.	.	MAF_USDA=3.529
NC_035084.1	16994151	.	G	T	.	.	MAF_INRAE=49.167;MAF_USDA=37.805
NC_035084.1	16994157	.	G	T	.	.	MAF_INRAE=44.304
NC_035084.1	16994279	.	T	A	.	.	MAF_USDA=7.647
NC_035084.1	16994294	.	A	C	.	.	MAF_USDA=4.918
NC_035084.1	16994310	.	T	A	.	.	MAF_USDA=6.25
NC_035084.1	16994312	.	C	A	.	.	MAF_USDA=6.25
NC_035084.1	16994313	.	C	A	.	.	MAF_USDA=6.25
NC_035084.1	16994327	.	G	T	.	.	MAF_USDA=11.475
NC_035084.1	16994380	.	G	A	.	.	MAF_USDA=7.059
NC_035084.1	16994426	.	C	A	.	.	MAF_USDA=7.059
NC_035084.1	16994466	.	C	T	.	.	MAF_USDA=8.197
NC_035084.1	16994507	.	G	A	.	.	MAF_USDA=2.459
NC_035084.1	16994508	.	C	A	.	.	MAF_USDA=9.412
NC_035084.1	16994538	.	G	T	.	.	MAF_USDA=8.824
NC_035084.1	16994554	.	G	T	.	.	MAF_INRAE=43.038;MAF_USDA=24.706
NC_035084.1	16994604	.	T	C	.	.	MAF_INRAE=5.263
NC_035084.1	16994608	.	T	G	.	.	MAF_USDA=4.918
NC_035084.1	16994692	.	T	C	.	.	MAF_INRAE=13.291;MAF_USDA=13.115
NC_035084.1	16995007	.	T	G	.	.	MAF_INRAE=37.342;MAF_USDA=19.412
NC_035084.1	16995048	.	T	A	.	.	MAF_INRAE=5.263
NC_035084.1	16995060	.	C	T	.	.	MAF_USDA=3.279
NC_035084.1	16995103	.	A	T	.	.	MAF_USDA=1.639
NC_035084.1	16995109	.	C	A	.	.	MAF_INRAE=8.228;MAF_USDA=9.836
NC_035084.1	16995129	.	A	G	.	.	MAF_USDA=7.059
NC_035084.1	16995137	.	A	C	.	.	MAF_INRAE=2.5
NC_035084.1	16995138	.	G	T	.	.	MAF_USDA=1.639
NC_035084.1	16995149	.	C	G	.	.	MAF_INRAE=2.5;MAF_USDA=4.918
NC_035084.1	16995175	.	A	C	.	.	MAF_INRAE=37.975;MAF_USDA=10.0
NC_035084.1	16995214	.	G	A	.	.	MAF_INRAE=2.5;MAF_USDA=11.176
NC_035084.1	16995236	.	G	T	.	.	MAF_INRAE=14.557;MAF_USDA=22.941
NC_035084.1	16995313	.	G	T	.	.	MAF_USDA=4.217
NC_035084.1	16995314	.	C	A	.	.	MAF_USDA=6.024
NC_035084.1	16995684	.	G	A	.	.	MAF_USDA=3.333
NC_035084.1	16995773	.	A	C	.	.	MAF_INRAE=2.5;MAF_USDA=10.0
NC_035084.1	16995778	.	C	A	.	.	MAF_INRAE=10.526;MAF_USDA=4.118
NC_035084.1	16995785	.	A	C	.	.	MAF_USDA=1.639
NC_035084.1	16995803	.	C	T	.	.	MAF_USDA=12.295
NC_035084.1	16995819	.	T	A	.	.	MAF_INRAE=5.263
NC_035084.1	16995821	.	A	T	.	.	MAF_INRAE=26.316
NC_035084.1	16995822	.	A	T	.	.	MAF_USDA=5.952
NC_035084.1	16995825	.	T	A	.	.	MAF_INRAE=1.667
NC_035084.1	16995908	.	T	A	.	.	MAF_USDA=1.639
NC_035084.1	16995927	.	C	T	.	.	MAF_USDA=9.836
NC_035084.1	16995943	.	T	C	.	.	MAF_USDA=2.459
NC_035084.1	16995948	.	T	C	.	.	MAF_USDA=3.333
NC_035084.1	16996033	.	C	A	.	.	MAF_USDA=3.333
NC_035084.1	16996039	.	G	T	.	.	MAF_USDA=17.262
NC_035084.1	16996081	.	G	A	.	.	MAF_USDA=1.639
NC_035084.1	16996127	.	G	C	.	.	MAF_USDA=10.417
NC_035084.1	16996149	.	T	C	.	.	MAF_USDA=26.19
NC_035084.1	16996162	.	C	T	.	.	MAF_USDA=13.934
NC_035084.1	16996230	.	A	T	.	.	MAF_USDA=8.235
NC_035084.1	16996234	.	C	A	.	.	MAF_USDA=8.235
NC_035084.1	16996235	.	T	C	.	.	MAF_USDA=8.235
NC_035084.1	16996316	.	A	T	.	.	MAF_INRAE=44.937;MAF_USDA=47.619
NC_035084.1	16996328	.	A	G	.	.	MAF_INRAE=32.278;MAF_USDA=6.548
NC_035084.1	16996400	.	T	C	.	.	MAF_INRAE=37.342;MAF_USDA=17.262
NC_035084.1	16996454	.	G	A	.	.	MAF_USDA=10.417
NC_035084.1	16996459	.	A	C	.	.	MAF_USDA=1.639
NC_035084.1	16996511	.	A	C	.	.	MAF_USDA=3.279
NC_035084.1	16996535	.	T	G	.	.	MAF_INRAE=37.342;MAF_USDA=17.647
NC_035084.1	16996578	.	A	C	.	.	MAF_INRAE=8.861;MAF_USDA=9.016
NC_035084.1	16996613	.	G	A	.	.	MAF_INRAE=36.709;MAF_USDA=31.765
NC_035084.1	16996618	.	G	A	.	.	MAF_INRAE=36.709;MAF_USDA=32.353
NC_035084.1	16996620	.	T	G	.	.	MAF_USDA=11.475
NC_035084.1	16996634	.	T	C	.	.	MAF_INRAE=36.709;MAF_USDA=27.647
NC_035084.1	16996676	.	G	A	.	.	MAF_USDA=11.475
NC_035084.1	16996743	.	G	A	.	.	MAF_USDA=12.295
NC_035084.1	16996809	.	T	A	.	.	MAF_INRAE=31.667
NC_035084.1	16996828	.	A	C	.	.	MAF_INRAE=5.833;MAF_USDA=8.235
NC_035084.1	16996912	.	C	T	.	.	MAF_USDA=3.529
NC_035084.1	16996949	.	A	C	.	.	MAF_INRAE=4.167
NC_035084.1	16997115	.	C	A	.	.	MAF_USDA=1.639
NC_035084.1	16997135	.	T	C	.	.	MAF_INRAE=49.367;MAF_USDA=48.235
NC_035084.1	16997208	.	T	C	.	.	MAF_INRAE=11.392;MAF_USDA=15.882
NC_035084.1	16997212	.	T	A	.	.	MAF_USDA=2.459
NC_035084.1	16997233	.	C	T	.	.	MAF_USDA=2.459
NC_035084.1	16997323	.	T	C	.	.	MAF_USDA=2.459
NC_035084.1	16997324	.	G	T	.	.	MAF_USDA=2.459
NC_035084.1	16997393	.	A	G	.	.	MAF_USDA=10.417
NC_035084.1	16997450	.	T	C	.	.	MAF_USDA=2.941
NC_035084.1	16997466	.	C	A	.	.	MAF_USDA=5.833
NC_035084.1	16997512	.	C	A	.	.	MAF_USDA=8.235
NC_035084.1	16997523	.	G	T	.	.	MAF_INRAE=10.526
NC_035084.1	16997528	.	C	G	.	.	MAF_USDA=8.235
NC_035084.1	16997702	.	G	A	.	.	MAF_USDA=1.639
NC_035084.1	16997957	.	T	G	.	.	MAF_INRAE=5.833;MAF_USDA=11.176
NC_035084.1	16997969	.	A	T	.	.	MAF_USDA=6.25
NC_035084.1	16997978	.	T	C	.	.	MAF_INRAE=5.833;MAF_USDA=20.588
NC_035084.1	16998017	.	T	C	.	.	MAF_INRAE=5.833
NC_035084.1	16998028	.	T	C	.	.	MAF_INRAE=36.709;MAF_USDA=7.647
NC_035084.1	16998031	.	G	A	.	.	MAF_INRAE=8.861;MAF_USDA=11.475
NC_035084.1	16998035	.	C	T	.	.	MAF_USDA=5.294
NC_035084.1	16998040	.	T	C	.	.	MAF_INRAE=5.0;MAF_USDA=10.588
NC_035084.1	16998043	.	C	T	.	.	MAF_USDA=7.647
NC_035084.1	16998065	.	A	G	.	.	MAF_INRAE=5.0;MAF_USDA=21.176
NC_035084.1	16998089	.	G	A	.	.	MAF_INRAE=8.333;MAF_USDA=13.529
NC_035084.1	16998104	.	G	A	.	.	MAF_INRAE=5.833;MAF_USDA=13.934
NC_035084.1	16998128	.	C	T	.	.	MAF_USDA=13.529
NC_035084.1	16998130	.	C	T	.	.	MAF_USDA=3.279
NC_035084.1	16998143	.	C	T	.	.	MAF_INRAE=5.833;MAF_USDA=9.412
NC_035084.1	16998174	.	C	A	.	.	MAF_INRAE=10.127;MAF_USDA=3.529
NC_035084.1	16998271	.	C	T	.	.	MAF_INRAE=5.833;MAF_USDA=9.412
NC_035084.1	16998272	.	G	A	.	.	MAF_USDA=10.0
NC_035084.1	16998276	.	G	T	.	.	MAF_INRAE=29.747;MAF_USDA=5.294
NC_035084.1	16998285	.	C	T	.	.	MAF_USDA=10.588
NC_035084.1	16998317	.	T	C	.	.	MAF_USDA=6.25
NC_035084.1	16998360	.	T	A	.	.	MAF_USDA=5.357
NC_035084.1	16998552	.	A	G	.	.	MAF_USDA=3.279
NC_035084.1	16998558	.	A	G	.	.	MAF_INRAE=12.025;MAF_USDA=5.882
NC_035084.1	16998590	.	A	G	.	.	MAF_USDA=3.279
NC_035084.1	16998612	.	A	G	.	.	MAF_INRAE=32.5;MAF_USDA=10.417
NC_035084.1	16998627	.	T	A	.	.	MAF_INRAE=8.861;MAF_USDA=14.754
NC_035084.1	16998702	.	G	A	.	.	MAF_INRAE=5.263;MAF_USDA=2.459
NC_035084.1	16998714	.	A	G	.	.	MAF_INRAE=26.316;MAF_USDA=43.529
NC_035084.1	16998718	.	G	A	.	.	MAF_INRAE=5.833;MAF_USDA=19.412
NC_035084.1	16998867	.	C	A	.	.	MAF_USDA=2.459
NC_035084.1	16998882	.	A	G	.	.	MAF_INRAE=5.263
NC_035084.1	16998998	.	G	T	.	.	MAF_USDA=3.279
NC_035084.1	16999033	.	G	A	.	.	MAF_USDA=4.118
NC_035084.1	16999118	.	C	T	.	.	MAF_USDA=10.417
NC_035084.1	16999178	.	G	T	.	.	MAF_INRAE=8.861;MAF_USDA=8.197
NC_035084.1	16999217	.	T	C	.	.	MAF_USDA=26.471
NC_035084.1	16999226	.	C	G	.	.	MAF_USDA=10.417
NC_035084.1	16999253	.	C	G	.	.	MAF_USDA=9.836
NC_035084.1	16999309	.	C	T	.	.	MAF_INRAE=12.025;MAF_USDA=6.25
NC_035084.1	16999461	.	A	C	.	.	MAF_USDA=10.417
NC_035084.1	16999524	.	T	C	.	.	MAF_USDA=2.459
NC_035084.1	16999573	.	G	A	.	.	MAF_INRAE=43.671;MAF_USDA=31.765
NC_035084.1	16999667	.	C	T	.	.	MAF_USDA=1.639
NC_035084.1	16999742	.	G	A	.	.	MAF_INRAE=43.671;MAF_USDA=31.176
NC_035084.1	16999755	.	C	T	.	.	MAF_USDA=4.098
NC_035084.1	16999782	.	T	C	.	.	MAF_INRAE=46.835;MAF_USDA=29.412
NC_035084.1	16999863	.	G	A	.	.	MAF_USDA=4.118
NC_035084.1	16999873	.	A	G	.	.	MAF_INRAE=44.937;MAF_USDA=30.0
NC_035084.1	16999921	.	C	T	.	.	MAF_INRAE=16.456;MAF_USDA=9.412
NC_035084.1	16999940	.	G	T	.	.	MAF_USDA=3.333
NC_035084.1	17000052	.	T	C	.	.	MAF_USDA=13.636
NC_035084.1	17000056	.	G	A	.	.	MAF_USDA=6.818
NC_035084.1	17000108	.	G	A	.	.	MAF_USDA=3.614
NC_035084.1	17000146	.	T	A	.	.	MAF_USDA=2.5
NC_035084.1	17000197	.	G	A	.	.	MAF_INRAE=5.263
NC_035084.1	17000220	.	C	A	.	.	MAF_USDA=1.667
NC_035084.1	17000288	.	G	A	.	.	MAF_INRAE=15.19;MAF_USDA=7.738
NC_035084.1	17000289	.	A	T	.	.	MAF_INRAE=36.076;MAF_USDA=8.235
NC_035084.1	17000405	.	G	A	.	.	MAF_INRAE=5.833;MAF_USDA=1.667
NC_035084.1	17000411	.	A	G	.	.	MAF_INRAE=37.975;MAF_USDA=16.471
NC_035084.1	17000418	.	G	C	.	.	MAF_USDA=1.639
NC_035084.1	17000435	.	C	A	.	.	MAF_INRAE=43.671;MAF_USDA=20.0
NC_035084.1	17000443	.	G	T	.	.	MAF_USDA=2.459
NC_035084.1	17000585	.	T	A	.	.	MAF_INRAE=44.304;MAF_USDA=27.049
NC_035084.1	17000660	.	A	G	.	.	MAF_USDA=14.583
NC_035084.1	17000661	.	G	T	.	.	MAF_USDA=14.583
NC_035084.1	17000663	.	G	A	.	.	MAF_USDA=16.667
NC_035084.1	17000707	.	T	C	.	.	MAF_USDA=5.738
NC_035084.1	17000710	.	C	A	.	.	MAF_USDA=4.098
NC_035084.1	17000940	.	G	T	.	.	MAF_USDA=1.639
NC_035084.1	17001348	.	A	C	.	.	MAF_INRAE=5.263;MAF_USDA=5.294
NC_035084.1	17001395	.	C	A	.	.	MAF_INRAE=2.5;MAF_USDA=2.459
NC_035084.1	17001548	.	T	C	.	.	MAF_INRAE=5.833;MAF_USDA=7.377
NC_035084.1	17001892	.	A	G	.	.	MAF_INRAE=5.833;MAF_USDA=6.557
NC_035084.1	17001897	.	G	A	.	.	MAF_USDA=13.934
NC_035084.1	17002090	.	A	T	.	.	MAF_USDA=1.639
NC_035084.1	17002133	.	C	A	.	.	MAF_USDA=5.294
NC_035084.1	17002142	.	G	T	.	.	MAF_INRAE=8.861;MAF_USDA=9.836
NC_035084.1	17002510	.	C	A	.	.	MAF_INRAE=2.5
NC_035084.1	17002531	.	C	T	.	.	MAF_INRAE=32.911;MAF_USDA=6.471
NC_035084.1	17002560	.	C	T	.	.	MAF_USDA=1.639
NC_035084.1	17002800	.	G	A	.	.	MAF_USDA=2.542
NC_035084.1	17002804	.	G	A	.	.	MAF_INRAE=5.696;MAF_USDA=10.241
NC_035084.1	17002866	.	C	T	.	.	MAF_USDA=5.422
NC_035084.1	17002908	.	A	T	.	.	MAF_INRAE=41.139;MAF_USDA=22.289
NC_035084.1	17002983	.	G	A	.	.	MAF_USDA=5.422
NC_035084.1	17003012	.	G	T	.	.	MAF_INRAE=5.833;MAF_USDA=6.78
NC_035084.1	17003107	.	C	T	.	.	MAF_USDA=4.167
NC_035084.1	17003340	.	C	T	.	.	MAF_INRAE=5.833
NC_035084.1	17003377	.	A	C	.	.	MAF_USDA=1.639
NC_035084.1	17003646	.	C	T	.	.	MAF_INRAE=35.443;MAF_USDA=39.412
NC_035084.1	17003686	.	T	G	.	.	MAF_INRAE=5.263;MAF_USDA=5.294
NC_035084.1	17003857	.	A	G	.	.	MAF_INRAE=39.241;MAF_USDA=36.471
NC_035084.1	17003906	.	A	G	.	.	MAF_USDA=14.583
NC_035084.1	17003936	.	C	T	.	.	MAF_USDA=22.917
NC_035084.1	17003959	.	C	A	.	.	MAF_INRAE=33.544;MAF_USDA=7.059
NC_035084.1	17003970	.	C	T	.	.	MAF_USDA=3.279
NC_035084.1	17004070	.	C	T	.	.	MAF_INRAE=10.127;MAF_USDA=3.529
NC_035084.1	17004259	.	A	C	.	.	MAF_INRAE=5.263;MAF_USDA=1.639
NC_035084.1	17004372	.	C	A	.	.	MAF_INRAE=5.833;MAF_USDA=3.279
NC_035084.1	17004424	.	A	T	.	.	MAF_USDA=1.639
NC_035084.1	17004527	.	C	T	.	.	MAF_INRAE=9.494;MAF_USDA=5.882
NC_035084.1	17004627	.	G	T	.	.	MAF_INRAE=5.833;MAF_USDA=7.377
NC_035084.1	17004802	.	C	T	.	.	MAF_INRAE=10.526;MAF_USDA=2.459
NC_035084.1	17004803	.	T	G	.	.	MAF_USDA=39.412
NC_035084.1	17005323	.	A	G	.	.	MAF_USDA=5.294
NC_035084.1	17005398	.	A	G	.	.	MAF_INRAE=46.203;MAF_USDA=13.529
NC_035084.1	17005436	.	G	T	.	.	MAF_USDA=4.098
NC_035084.1	17005462	.	G	A	.	.	MAF_INRAE=27.215;MAF_USDA=41.667
NC_035084.1	17005471	.	T	G	.	.	MAF_INRAE=2.5
NC_035084.1	17005518	.	A	T	.	.	MAF_INRAE=2.5;MAF_USDA=5.294
NC_035084.1	17005613	.	C	G	.	.	MAF_INRAE=5.833;MAF_USDA=4.918
NC_035084.1	17005648	.	A	C,T	.	.	MAF_INRAE=5.263
NC_035084.1	17005652	.	A	G	.	.	MAF_INRAE=6.667;MAF_USDA=31.25
NC_035084.1	17005674	.	A	G	.	.	MAF_USDA=1.639
NC_035084.1	17005698	.	G	A	.	.	MAF_USDA=9.016
NC_035084.1	17005738	.	C	A	.	.	MAF_INRAE=8.228;MAF_USDA=8.197
NC_035084.1	17005825	.	C	A	.	.	MAF_INRAE=46.835;MAF_USDA=49.412
NC_035084.1	17005862	.	A	C	.	.	MAF_INRAE=2.5;MAF_USDA=4.118
NC_035084.1	17005869	.	C	A	.	.	MAF_INRAE=47.368;MAF_USDA=34.118
NC_035084.1	17005945	.	G	A	.	.	MAF_INRAE=15.789
NC_035084.1	17005967	.	T	C	.	.	MAF_USDA=44.118
NC_035084.1	17006056	.	G	A	.	.	MAF_USDA=4.098
NC_035084.1	17006114	.	A	C	.	.	MAF_USDA=29.167
NC_035084.1	17006169	.	A	C	.	.	MAF_USDA=6.667
NC_035084.1	17006184	.	G	A	.	.	MAF_USDA=2.5
NC_035084.1	17006201	.	G	A	.	.	MAF_USDA=8.475
NC_035084.1	17006257	.	A	G	.	.	MAF_USDA=27.083
NC_035084.1	17006271	.	C	T	.	.	MAF_USDA=8.696
NC_035084.1	17006537	.	G	T	.	.	MAF_USDA=50.0
NC_035084.1	17007156	.	C	G	.	.	MAF_INRAE=10.526
NC_035084.1	17007248	.	C	T	.	.	MAF_INRAE=10.526;MAF_USDA=2.941
NC_035084.1	17007263	.	T	G	.	.	MAF_INRAE=5.833;MAF_USDA=5.0
NC_035084.1	17007301	.	G	A	.	.	MAF_INRAE=37.342;MAF_USDA=6.548
NC_035084.1	17007318	.	T	G	.	.	MAF_INRAE=48.734;MAF_USDA=32.353
NC_035084.1	17007347	.	C	A	.	.	MAF_USDA=47.917
NC_035084.1	17007518	.	C	T	.	.	MAF_INRAE=2.5;MAF_USDA=4.167
NC_035084.1	17007532	.	G	A	.	.	MAF_USDA=9.412
NC_035084.1	17007552	.	A	T	.	.	MAF_USDA=8.197
NC_035084.1	17007557	.	C	T	.	.	MAF_INRAE=6.667;MAF_USDA=8.197
NC_035084.1	17007708	.	C	T	.	.	MAF_USDA=10.119
NC_035084.1	17007709	.	G	A	.	.	MAF_INRAE=5.833;MAF_USDA=4.167
NC_035084.1	17007747	.	A	T	.	.	MAF_USDA=4.167
NC_035084.1	17007800	.	A	T	.	.	MAF_USDA=6.471
NC_035084.1	17007891	.	G	T	.	.	MAF_INRAE=40.833;MAF_USDA=7.647
NC_035084.1	17007898	.	T	G	.	.	MAF_INRAE=40.833;MAF_USDA=7.647
NC_035084.1	17007904	.	G	A	.	.	MAF_INRAE=5.833;MAF_USDA=4.918
NC_035084.1	17007924	.	G	A	.	.	MAF_INRAE=50.0;MAF_USDA=37.059
NC_035084.1	17007961	.	T	C	.	.	MAF_INRAE=2.5;MAF_USDA=4.118
NC_035084.1	17007974	.	C	T	.	.	MAF_INRAE=6.667;MAF_USDA=9.016
NC_035084.1	17008018	.	G	T	.	.	MAF_USDA=1.639
NC_035084.1	17008044	.	G	A	.	.	MAF_USDA=5.882
NC_035084.1	17008117	.	C	T	.	.	MAF_INRAE=42.5;MAF_USDA=7.927
NC_035084.1	17008130	.	A	T	.	.	MAF_USDA=10.417
NC_035084.1	17008280	.	A	T	.	.	MAF_INRAE=50.0;MAF_USDA=37.059
NC_035084.1	17008312	.	T	C	.	.	MAF_INRAE=8.861;MAF_USDA=8.197
NC_035084.1	17008313	.	G	T	.	.	MAF_INRAE=50.0;MAF_USDA=37.059
NC_035084.1	17008323	.	C	A	.	.	MAF_INRAE=5.833;MAF_USDA=4.918
NC_035084.1	17008353	.	A	G	.	.	MAF_INRAE=41.772;MAF_USDA=42.353
NC_035084.1	17008396	.	G	C	.	.	MAF_INRAE=5.833;MAF_USDA=4.098
NC_035084.1	17008430	.	G	C	.	.	MAF_USDA=1.639
NC_035084.1	17008440	.	C	A	.	.	MAF_INRAE=41.139;MAF_USDA=42.941
NC_035084.1	17008600	.	T	C	.	.	MAF_INRAE=43.671;MAF_USDA=27.647
NC_035084.1	17008626	.	G	A	.	.	MAF_USDA=3.279
NC_035084.1	17008669	.	C	T	.	.	MAF_INRAE=43.671;MAF_USDA=27.059
NC_035084.1	17008721	.	A	G	.	.	MAF_USDA=4.762
NC_035084.1	17008749	.	G	A	.	.	MAF_USDA=1.667
NC_035084.1	17009167	.	C	T	.	.	MAF_USDA=2.941
NC_035084.1	17009195	.	T	A	.	.	MAF_INRAE=7.595;MAF_USDA=10.119
NC_035084.1	17009210	.	A	T	.	.	MAF_INRAE=18.354;MAF_USDA=27.647
NC_035084.1	17009232	.	T	C	.	.	MAF_INRAE=5.263;MAF_USDA=1.639
NC_035084.1	17009244	.	T	G	.	.	MAF_INRAE=6.962;MAF_USDA=10.0
NC_035084.1	17009281	.	C	A	.	.	MAF_INRAE=27.215;MAF_USDA=3.529
NC_035084.1	17009305	.	C	T	.	.	MAF_INRAE=6.962;MAF_USDA=10.588
NC_035084.1	17009335	.	T	A	.	.	MAF_USDA=2.353
NC_035084.1	17009349	.	C	T	.	.	MAF_INRAE=10.759;MAF_USDA=10.656
NC_035084.1	17009368	.	G	T	.	.	MAF_USDA=4.098
NC_035084.1	17009580	.	G	T	.	.	MAF_INRAE=5.263
NC_035084.1	17009609	.	C	A	.	.	MAF_INRAE=8.228;MAF_USDA=9.016
NC_035084.1	17009686	.	T	C	.	.	MAF_INRAE=5.833;MAF_USDA=4.918
NC_035084.1	17009726	.	G	A	.	.	MAF_USDA=1.639
NC_035084.1	17009750	.	C	T	.	.	MAF_USDA=2.459
NC_035084.1	17009761	.	A	C	.	.	MAF_INRAE=5.263;MAF_USDA=1.639
NC_035084.1	17010011	.	C	T	.	.	MAF_INRAE=10.526;MAF_USDA=8.824
NC_035084.1	17010019	.	T	C	.	.	MAF_USDA=8.235
NC_035084.1	17010141	.	A	C	.	.	MAF_INRAE=8.861;MAF_USDA=9.167
NC_035084.1	17010214	.	T	A	.	.	MAF_INRAE=3.165;MAF_USDA=7.647
NC_035084.1	17010292	.	A	G	.	.	MAF_INRAE=10.526;MAF_USDA=14.118
NC_035084.1	17010300	.	C	A	.	.	MAF_INRAE=5.263;MAF_USDA=1.639
NC_035084.1	17010347	.	T	G	.	.	MAF_INRAE=2.5;MAF_USDA=6.471
NC_035084.1	17010399	.	C	A	.	.	MAF_USDA=1.639
NC_035084.1	17010432	.	A	C	.	.	MAF_USDA=1.639
NC_035084.1	17010462	.	T	G	.	.	MAF_INRAE=17.089;MAF_USDA=31.176
NC_035084.1	17010537	.	C	T	.	.	MAF_USDA=5.738
NC_035084.1	17010570	.	C	T	.	.	MAF_USDA=5.294
NC_035084.1	17010616	.	T	A	.	.	MAF_USDA=1.639
NC_035084.1	17010753	.	G	A	.	.	MAF_USDA=3.279
NC_035084.1	17010845	.	G	T	.	.	MAF_USDA=3.529
NC_035084.1	17010991	.	G	T	.	.	MAF_USDA=1.639
NC_035084.1	17011050	.	T	G	.	.	MAF_USDA=1.639
NC_035084.1	17011055	.	G	T	.	.	MAF_USDA=3.529
NC_035084.1	17011100	.	C	T	.	.	MAF_USDA=3.39
NC_035084.1	17011170	.	T	C	.	.	MAF_USDA=4.706
NC_035084.1	17011268	.	A	G	.	.	MAF_INRAE=36.076;MAF_USDA=8.235
NC_035084.1	17011320	.	A	T	.	.	MAF_USDA=6.471
NC_035084.1	17011323	.	C	T	.	.	MAF_INRAE=15.823;MAF_USDA=20.588
NC_035084.1	17011335	.	G	T	.	.	MAF_INRAE=17.722;MAF_USDA=26.471
NC_035084.1	17011442	.	C	T	.	.	MAF_INRAE=47.368;MAF_USDA=18.235
NC_035084.1	17011524	.	G	A	.	.	MAF_INRAE=5.263;MAF_USDA=4.167
NC_035084.1	17011778	.	T	G	.	.	MAF_USDA=4.918
NC_035084.1	17011808	.	G	T	.	.	MAF_USDA=7.377
NC_035084.1	17011856	.	G	T	.	.	MAF_USDA=4.098
NC_035084.1	17011892	.	G	A	.	.	MAF_USDA=4.098
NC_035084.1	17011913	.	C	A	.	.	MAF_INRAE=2.5;MAF_USDA=6.471
NC_035084.1	17011917	.	G	T	.	.	MAF_USDA=4.118
NC_035084.1	17012253	.	T	G	.	.	MAF_USDA=1.639
NC_035084.1	17012301	.	C	T	.	.	MAF_INRAE=43.038;MAF_USDA=13.529
NC_035084.1	17012480	.	C	A	.	.	MAF_USDA=2.353
NC_035084.1	17012506	.	C	A	.	.	MAF_USDA=22.024
NC_035084.1	17012553	.	C	T	.	.	MAF_INRAE=5.263
NC_035084.1	17012559	.	G	A	.	.	MAF_INRAE=17.722;MAF_USDA=30.0
NC_035084.1	17012653	.	G	T	.	.	MAF_USDA=2.459
NC_035084.1	17012947	.	A	C	.	.	MAF_USDA=21.176
NC_035084.1	17013041	.	T	C	.	.	MAF_INRAE=5.263
NC_035084.1	17013282	.	C	T	.	.	MAF_USDA=18.75
NC_035084.1	17013400	.	G	A	.	.	MAF_USDA=4.706
NC_035084.1	17013458	.	T	C	.	.	MAF_USDA=9.016
NC_035084.1	17013459	.	T	C	.	.	MAF_USDA=3.529
NC_035084.1	17013487	.	C	T	.	.	MAF_INRAE=5.263;MAF_USDA=6.25
NC_035084.1	17013561	.	T	C	.	.	MAF_INRAE=43.671;MAF_USDA=24.118
NC_035084.1	17013727	.	G	A	.	.	MAF_USDA=8.333
NC_035084.1	17013733	.	T	G	.	.	MAF_USDA=1.639
NC_035084.1	17013771	.	G	A	.	.	MAF_USDA=1.639
NC_035084.1	17013940	.	C	G	.	.	MAF_USDA=21.739
NC_035084.1	17014069	.	C	T	.	.	MAF_USDA=6.522
NC_035084.1	17014261	.	G	A	.	.	MAF_USDA=4.217
NC_035084.1	17014454	.	C	T	.	.	MAF_USDA=4.348
NC_035084.1	17014559	.	G	T	.	.	MAF_INRAE=2.5
NC_035084.1	17014632	.	T	C	.	.	MAF_USDA=2.381
NC_035084.1	17014666	.	C	T	.	.	MAF_INRAE=17.722;MAF_USDA=22.619
NC_035084.1	17014667	.	T	C	.	.	MAF_USDA=9.836
NC_035084.1	17014687	.	T	C	.	.	MAF_INRAE=43.671;MAF_USDA=14.881
NC_035084.1	17014755	.	A	T	.	.	MAF_INRAE=43.671;MAF_USDA=14.706
NC_035084.1	17014779	.	C	T	.	.	MAF_USDA=9.836
NC_035084.1	17014783	.	G	C	.	.	MAF_INRAE=18.987;MAF_USDA=28.824
NC_035084.1	17014791	.	G	T	.	.	MAF_USDA=3.529
NC_035084.1	17014793	.	A	T	.	.	MAF_INRAE=15.0;MAF_USDA=20.588
NC_035084.1	17014828	.	C	T	.	.	MAF_USDA=12.5
NC_035084.1	17014829	.	G	A	.	.	MAF_INRAE=43.671;MAF_USDA=14.118
NC_035084.1	17014948	.	G	A	.	.	MAF_USDA=1.639
NC_035084.1	17014964	.	G	T	.	.	MAF_INRAE=5.263
NC_035084.1	17014981	.	G	T	.	.	MAF_INRAE=43.038;MAF_USDA=14.118
NC_035084.1	17014988	.	G	T	.	.	MAF_INRAE=43.038;MAF_USDA=14.118
NC_035084.1	17014993	.	C	T	.	.	MAF_INRAE=19.62;MAF_USDA=28.235
NC_035084.1	17015058	.	C	A	.	.	MAF_USDA=4.098
NC_035084.1	17015098	.	G	T	.	.	MAF_USDA=2.941
NC_035084.1	17015107	.	G	T	.	.	MAF_USDA=5.294
NC_035084.1	17015214	.	T	C	.	.	MAF_USDA=4.167
NC_035084.1	17015223	.	G	T	.	.	MAF_INRAE=37.342;MAF_USDA=8.235
NC_035084.1	17015268	.	A	G	.	.	MAF_USDA=4.918
NC_035084.1	17015317	.	C	T	.	.	MAF_USDA=3.279
NC_035084.1	17015318	.	C	A	.	.	MAF_INRAE=37.342;MAF_USDA=6.471
NC_035084.1	17015352	.	C	T	.	.	MAF_INRAE=43.671;MAF_USDA=15.294
NC_035084.1	17015371	.	A	C	.	.	MAF_USDA=4.118
NC_035084.1	17015455	.	C	A	.	.	MAF_INRAE=3.165;MAF_USDA=3.529
NC_035084.1	17015549	.	A	G	.	.	MAF_INRAE=37.342;MAF_USDA=7.059
NC_035084.1	17015618	.	G	A	.	.	MAF_USDA=10.417
NC_035084.1	17015858	.	A	C	.	.	MAF_USDA=4.098
NC_035084.1	17015859	.	C	A	.	.	MAF_USDA=4.098
NC_035084.1	17015962	.	A	G	.	.	MAF_INRAE=18.987;MAF_USDA=32.353
NC_035084.1	17015998	.	A	G	.	.	MAF_USDA=16.667
NC_035084.1	17016062	.	G	A	.	.	MAF_USDA=1.639
NC_035084.1	17016120	.	G	A	.	.	MAF_USDA=4.098
NC_035084.1	17016189	.	T	G	.	.	MAF_INRAE=17.722;MAF_USDA=21.176
NC_035084.1	17016202	.	G	A	.	.	MAF_INRAE=10.0
NC_035084.1	17016217	.	T	C	.	.	MAF_INRAE=3.165
NC_035084.1	17016306	.	A	G	.	.	MAF_USDA=2.459
NC_035084.1	17016307	.	A	T	.	.	MAF_INRAE=18.987;MAF_USDA=32.353
NC_035084.1	17016467	.	A	T	.	.	MAF_INRAE=37.342;MAF_USDA=14.706
NC_035084.1	17016492	.	C	T	.	.	MAF_INRAE=37.342;MAF_USDA=6.471
NC_035084.1	17016578	.	G	A	.	.	MAF_INRAE=36.709;MAF_USDA=6.471
NC_035084.1	17016609	.	C	A	.	.	MAF_INRAE=20.0;MAF_USDA=37.5
NC_035084.1	17016619	.	G	A	.	.	MAF_USDA=13.529
NC_035084.1	17016759	.	T	A	.	.	MAF_USDA=2.459
NC_035084.1	17016966	.	G	C	.	.	MAF_USDA=1.639
NC_035084.1	17017016	.	C	A	.	.	MAF_INRAE=19.62;MAF_USDA=31.176
NC_035084.1	17017041	.	A	C	.	.	MAF_USDA=27.647
NC_035084.1	17017116	.	T	C	.	.	MAF_USDA=2.459
NC_035084.1	17017169	.	C	G	.	.	MAF_USDA=7.647
NC_035084.1	17017442	.	A	G	.	.	MAF_USDA=10.417
NC_035084.1	17017487	.	A	G	.	.	MAF_USDA=1.639
NC_035084.1	17017526	.	G	A	.	.	MAF_USDA=1.667
NC_035084.1	17017529	.	G	A	.	.	MAF_INRAE=37.342;MAF_USDA=8.333
NC_035084.1	17017583	.	C	A	.	.	MAF_USDA=1.639
NC_035084.1	17017597	.	A	C	.	.	MAF_USDA=2.459
NC_035084.1	17017727	.	C	T	.	.	MAF_INRAE=37.342;MAF_USDA=8.235
NC_035084.1	17017823	.	T	C	.	.	MAF_USDA=1.639
NC_035084.1	17017847	.	T	A	.	.	MAF_USDA=1.639
NC_035084.1	17017930	.	G	T	.	.	MAF_USDA=1.639
NC_035084.1	17017979	.	T	A	.	.	MAF_USDA=3.279
NC_035084.1	17017998	.	T	G	.	.	MAF_USDA=1.639
NC_035084.1	17018146	.	G	C	.	.	MAF_USDA=10.417
NC_035084.1	17018224	.	G	A	.	.	MAF_USDA=18.75
NC_035084.1	17018226	.	T	C	.	.	MAF_USDA=2.5
NC_035084.1	17018297	.	C	T	.	.	MAF_USDA=12.5
NC_035084.1	17018304	.	A	C	.	.	MAF_USDA=1.639
NC_035084.1	17018316	.	G	T	.	.	MAF_INRAE=43.671;MAF_USDA=14.118
NC_035084.1	17018332	.	G	T	.	.	MAF_INRAE=43.671;MAF_USDA=14.118
NC_035084.1	17018337	.	C	A	.	.	MAF_USDA=1.639
NC_035084.1	17018418	.	G	T	.	.	MAF_USDA=1.639
NC_035084.1	17018608	.	T	G	.	.	MAF_USDA=4.167
NC_035084.1	17018708	.	C	T	.	.	MAF_INRAE=43.671;MAF_USDA=14.706
NC_035084.1	17018709	.	A	T	.	.	MAF_INRAE=42.5;MAF_USDA=14.706
NC_035084.1	17018755	.	A	C	.	.	MAF_USDA=3.279
NC_035084.1	17018758	.	G	A	.	.	MAF_USDA=2.459
NC_035084.1	17018945	.	G	A	.	.	MAF_INRAE=5.263
NC_035084.1	17018949	.	G	A	.	.	MAF_USDA=1.639
NC_035084.1	17018984	.	A	C	.	.	MAF_USDA=1.639
NC_035084.1	17019029	.	A	G	.	.	MAF_USDA=28.824
NC_035084.1	17019031	.	G	A	.	.	MAF_USDA=7.377
NC_035084.1	17019076	.	A	G	.	.	MAF_USDA=4.118
NC_035084.1	17019082	.	T	C	.	.	MAF_USDA=5.882
NC_035084.1	17019241	.	C	G	.	.	MAF_USDA=2.459
NC_035084.1	17019424	.	A	C	.	.	MAF_USDA=1.639
NC_035084.1	17019456	.	T	C	.	.	MAF_USDA=1.639
NC_035084.1	17019535	.	T	C	.	.	MAF_INRAE=43.038;MAF_USDA=14.118
NC_035084.1	17019554	.	G	A	.	.	MAF_USDA=1.639
NC_035084.1	17019564	.	T	G	.	.	MAF_USDA=2.459
NC_035084.1	17019620	.	A	G	.	.	MAF_USDA=2.459
NC_035084.1	17019627	.	T	G	.	.	MAF_USDA=2.459
NC_035084.1	17019644	.	G	A	.	.	MAF_USDA=1.639
NC_035084.1	17019787	.	C	T	.	.	MAF_USDA=4.167
NC_035084.1	17019852	.	C	A	.	.	MAF_INRAE=3.165;MAF_USDA=4.118
NC_035084.1	17019858	.	G	C	.	.	MAF_USDA=2.459
NC_035084.1	17019922	.	T	G	.	.	MAF_INRAE=43.671;MAF_USDA=14.881
NC_035084.1	17019928	.	A	T	.	.	MAF_INRAE=43.671;MAF_USDA=14.286
NC_035084.1	17019964	.	G	A	.	.	MAF_USDA=2.941
NC_035084.1	17020037	.	A	C	.	.	MAF_INRAE=18.987;MAF_USDA=28.824
NC_035084.1	17020083	.	G	A	.	.	MAF_INRAE=3.165;MAF_USDA=4.706
NC_035084.1	17020215	.	A	C	.	.	MAF_USDA=6.25
NC_035084.1	17020394	.	C	T	.	.	MAF_INRAE=3.165;MAF_USDA=5.357
NC_035084.1	17020396	.	C	A	.	.	MAF_INRAE=2.5;MAF_USDA=5.357
NC_035084.1	17020515	.	C	T	.	.	MAF_USDA=1.639
NC_035084.1	17020612	.	C	T	.	.	MAF_INRAE=36.709;MAF_USDA=6.557
NC_035084.1	17020676	.	C	A	.	.	MAF_USDA=2.459
NC_035084.1	17020682	.	G	T	.	.	MAF_USDA=6.557
NC_035084.1	17020736	.	G	A	.	.	MAF_USDA=1.639
NC_035084.1	17020784	.	C	T	.	.	MAF_USDA=1.639
NC_035084.1	17020944	.	A	G	.	.	MAF_USDA=8.235
NC_035084.1	17020947	.	C	A	.	.	MAF_USDA=4.098
NC_035084.1	17021008	.	G	T	.	.	MAF_USDA=2.459
NC_035084.1	17021042	.	A	G	.	.	MAF_USDA=1.639
NC_035084.1	17021218	.	G	A	.	.	MAF_USDA=3.529
NC_035084.1	17021364	.	C	A	.	.	MAF_INRAE=18.354
NC_035084.1	17021481	.	G	C	.	.	MAF_INRAE=36.076
NC_035084.1	17021602	.	A	G	.	.	MAF_INRAE=5.263
NC_035084.1	17021701	.	C	T	.	.	MAF_INRAE=8.861;MAF_USDA=9.836
NC_035084.1	17021803	.	G	A	.	.	MAF_USDA=1.639
NC_035084.1	17021821	.	C	A	.	.	MAF_INRAE=5.263
NC_035084.1	17021829	.	G	T	.	.	MAF_INRAE=3.333
NC_035084.1	17021836	.	T	C	.	.	MAF_INRAE=3.333
NC_035084.1	17021911	.	C	T	.	.	MAF_USDA=2.459
NC_035084.1	17022145	.	T	A	.	.	MAF_INRAE=10.526;MAF_USDA=5.738
NC_035084.1	17022218	.	C	G	.	.	MAF_USDA=1.639
NC_035084.1	17022273	.	G	A	.	.	MAF_INRAE=43.038;MAF_USDA=14.706
NC_035084.1	17022278	.	A	C	.	.	MAF_INRAE=43.038;MAF_USDA=16.471
NC_035084.1	17022339	.	G	A	.	.	MAF_INRAE=43.671;MAF_USDA=13.529
NC_035084.1	17022458	.	C	A	.	.	MAF_INRAE=43.671;MAF_USDA=16.667
NC_035084.1	17022602	.	C	A	.	.	MAF_INRAE=36.076;MAF_USDA=7.059
NC_035084.1	17022818	.	G	T	.	.	MAF_INRAE=43.038;MAF_USDA=16.471
NC_035084.1	17022928	.	C	T	.	.	MAF_USDA=5.833
NC_035084.1	17023003	.	A	T	.	.	MAF_INRAE=37.342;MAF_USDA=10.0
NC_035084.1	17023403	.	G	C	.	.	MAF_USDA=10.417
NC_035084.1	17023688	.	A	G	.	.	MAF_INRAE=18.987;MAF_USDA=23.81
NC_035084.1	17023782	.	T	G	.	.	MAF_USDA=1.639
NC_035084.1	17023824	.	T	C	.	.	MAF_INRAE=18.987;MAF_USDA=25.294
NC_035084.1	17023890	.	G	T	.	.	MAF_INRAE=18.987;MAF_USDA=24.706
NC_035084.1	17023900	.	A	G	.	.	MAF_USDA=1.639
NC_035084.1	17023945	.	C	T	.	.	MAF_INRAE=19.62;MAF_USDA=25.882
NC_035084.1	17023992	.	T	G	.	.	MAF_USDA=2.459
NC_035084.1	17024002	.	G	T	.	.	MAF_INRAE=37.342;MAF_USDA=7.059
NC_035084.1	17024168	.	G	A	.	.	MAF_INRAE=5.263;MAF_USDA=6.25
NC_035084.1	17024192	.	C	A	.	.	MAF_USDA=10.588
NC_035084.1	17024286	.	C	T	.	.	MAF_USDA=1.639
NC_035084.1	17024295	.	C	G	.	.	MAF_USDA=1.639
NC_035084.1	17024376	.	C	T	.	.	MAF_USDA=3.529
NC_035084.1	17024454	.	T	G	.	.	MAF_USDA=3.279
NC_035084.1	17024458	.	C	T	.	.	MAF_USDA=10.417
NC_035084.1	17024476	.	T	C	.	.	MAF_INRAE=19.62;MAF_USDA=24.118
NC_035084.1	17024496	.	G	A	.	.	MAF_USDA=1.639
NC_035084.1	17024619	.	C	G	.	.	MAF_USDA=4.167
NC_035084.1	17024629	.	A	T	.	.	MAF_INRAE=37.342;MAF_USDA=7.059
NC_035084.1	17024643	.	A	C	.	.	MAF_USDA=32.941
NC_035084.1	17024694	.	A	T	.	.	MAF_USDA=9.412
NC_035084.1	17024827	.	A	G	.	.	MAF_USDA=38.824
NC_035084.1	17024885	.	C	A	.	.	MAF_USDA=2.459
NC_035084.1	17024968	.	G	T	.	.	MAF_USDA=28.235
NC_035084.1	17025013	.	T	G	.	.	MAF_USDA=37.647
NC_035084.1	17025164	.	G	A	.	.	MAF_INRAE=37.342;MAF_USDA=8.235
NC_035084.1	17025200	.	C	A	.	.	MAF_USDA=4.098
NC_035084.1	17025256	.	C	T	.	.	MAF_USDA=1.639
NC_035084.1	17025359	.	C	T	.	.	MAF_USDA=2.459
NC_035084.1	17025387	.	C	T	.	.	MAF_USDA=20.0
NC_035084.1	17025407	.	G	A	.	.	MAF_INRAE=18.987;MAF_USDA=37.647
NC_035084.1	17025508	.	C	A	.	.	MAF_USDA=34.118
NC_035084.1	17025514	.	G	A	.	.	MAF_USDA=3.529
NC_035084.1	17025519	.	T	C	.	.	MAF_INRAE=43.671;MAF_USDA=50.0
NC_035084.1	17025530	.	G	A	.	.	MAF_INRAE=39.873;MAF_USDA=18.824
NC_035084.1	17025557	.	G	A	.	.	MAF_USDA=3.529
NC_035084.1	17025586	.	G	T	.	.	MAF_INRAE=40.506;MAF_USDA=45.833
NC_035084.1	17025626	.	A	G	.	.	MAF_USDA=2.381
NC_035084.1	17025648	.	T	G	.	.	MAF_USDA=2.941
NC_035084.1	17025721	.	C	T	.	.	MAF_INRAE=43.671;MAF_USDA=15.882
NC_035084.1	17025827	.	T	G	.	.	MAF_USDA=18.75
NC_035084.1	17025844	.	C	T	.	.	MAF_USDA=4.167
NC_035084.1	17025916	.	C	T	.	.	MAF_INRAE=43.671;MAF_USDA=14.118
NC_035084.1	17025923	.	C	T	.	.	MAF_USDA=2.459
NC_035084.1	17025935	.	G	T	.	.	MAF_USDA=10.417
NC_035084.1	17025943	.	T	C	.	.	MAF_INRAE=37.342;MAF_USDA=18.824
NC_035084.1	17025951	.	G	A	.	.	MAF_USDA=4.918
NC_035084.1	17026033	.	C	T	.	.	MAF_INRAE=36.709;MAF_USDA=11.765
NC_035084.1	17026088	.	C	T	.	.	MAF_INRAE=36.709;MAF_USDA=48.235
NC_035084.1	17026101	.	T	G	.	.	MAF_INRAE=18.987;MAF_USDA=23.529
NC_035084.1	17026114	.	A	G	.	.	MAF_INRAE=37.342;MAF_USDA=11.176
NC_035084.1	17026122	.	A	G	.	.	MAF_INRAE=43.671;MAF_USDA=14.118
NC_035084.1	17026146	.	A	G	.	.	MAF_INRAE=18.987;MAF_USDA=47.059
NC_035084.1	17026230	.	C	A	.	.	MAF_USDA=4.118
NC_035084.1	17026330	.	A	G	.	.	MAF_USDA=2.459
NC_035084.1	17026331	.	T	A	.	.	MAF_USDA=2.459
NC_035084.1	17026339	.	A	G	.	.	MAF_USDA=4.918
NC_035084.1	17026401	.	G	T	.	.	MAF_USDA=1.639
NC_035084.1	17026431	.	G	A	.	.	MAF_INRAE=38.333
NC_035084.1	17026436	.	A	T	.	.	MAF_INRAE=36.076;MAF_USDA=7.059
NC_035084.1	17026451	.	T	C	.	.	MAF_USDA=4.167
NC_035084.1	17026452	.	T	C	.	.	MAF_INRAE=18.987;MAF_USDA=45.294
NC_035084.1	17026479	.	C	T	.	.	MAF_INRAE=33.333;MAF_USDA=29.167
NC_035084.1	17026480	.	G	T	.	.	MAF_USDA=2.459
NC_035084.1	17026487	.	G	T	.	.	MAF_USDA=4.918
NC_035084.1	17026490	.	G	A	.	.	MAF_INRAE=22.5
NC_035084.1	17026500	.	C	T	.	.	MAF_INRAE=21.667
NC_035084.1	17026524	.	A	G	.	.	MAF_INRAE=7.5
NC_035084.1	17026604	.	A	G	.	.	MAF_USDA=4.167
NC_035084.1	17026616	.	G	A	.	.	MAF_USDA=3.39
NC_035084.1	17026623	.	C	T	.	.	MAF_USDA=1.695
NC_035084.1	17026625	.	A	C	.	.	MAF_USDA=2.542
NC_035084.1	17026642	.	A	T	.	.	MAF_INRAE=18.987;MAF_USDA=41.667
NC_035084.1	17026703	.	A	T	.	.	MAF_INRAE=36.709;MAF_USDA=6.471
NC_035084.1	17026733	.	G	A	.	.	MAF_INRAE=18.987;MAF_USDA=27.647
NC_035084.1	17026770	.	G	A	.	.	MAF_USDA=8.824
NC_035084.1	17026783	.	A	C	.	.	MAF_INRAE=37.342;MAF_USDA=6.471
NC_035084.1	17026795	.	G	A	.	.	MAF_USDA=2.459
NC_035084.1	17026801	.	A	C	.	.	MAF_INRAE=37.342;MAF_USDA=14.706
NC_035084.1	17026822	.	C	G	.	.	MAF_USDA=2.459
NC_035084.1	17026892	.	T	A	.	.	MAF_INRAE=18.987;MAF_USDA=36.471
NC_035084.1	17026937	.	T	A	.	.	MAF_USDA=2.353
NC_035084.1	17026947	.	C	A	.	.	MAF_USDA=8.235
NC_035084.1	17027005	.	A	G	.	.	MAF_INRAE=18.354;MAF_USDA=21.765
NC_035084.1	17027054	.	C	G	.	.	MAF_USDA=1.639
NC_035084.1	17027058	.	G	T	.	.	MAF_INRAE=43.038;MAF_USDA=14.118
NC_035084.1	17027070	.	G	A	.	.	MAF_USDA=7.377
NC_035084.1	17027183	.	C	T	.	.	MAF_INRAE=42.405;MAF_USDA=14.706
NC_035084.1	17027193	.	G	A	.	.	MAF_USDA=2.459
NC_035084.1	17027248	.	T	A	.	.	MAF_USDA=2.459
NC_035084.1	17027262	.	C	T	.	.	MAF_USDA=1.639
NC_035084.1	17027313	.	A	G	.	.	MAF_USDA=28.824
NC_035084.1	17027339	.	AGGGGGT	AGGGGGG	.	.	MAF_USDA=10.417
NC_035084.1	17027481	.	T	A	.	.	MAF_USDA=1.639
NC_035084.1	17027557	.	A	C	.	.	MAF_USDA=1.639
NC_035084.1	17027601	.	A	C	.	.	MAF_INRAE=5.833
NC_035084.1	17027630	.	G	T	.	.	MAF_USDA=2.459
NC_035084.1	17027815	.	A	G	.	.	MAF_USDA=10.417
NC_035084.1	17027898	.	T	C	.	.	MAF_USDA=1.639
NC_035084.1	17027953	.	A	C	.	.	MAF_USDA=18.824
NC_035084.1	17027960	.	G	T	.	.	MAF_USDA=3.279
NC_035084.1	17027964	.	C	T	.	.	MAF_USDA=2.459
NC_035084.1	17027977	.	TCATCAATTAACTGCACCTCAGAC	TCATCAATTAACTGCACCTCAGAT	.	.	MAF_USDA=10.417
NC_035084.1	17028081	.	C	A	.	.	MAF_INRAE=43.671;MAF_USDA=14.706
NC_035084.1	17028083	.	T	G	.	.	MAF_USDA=4.167
NC_035084.1	17028086	.	T	C	.	.	MAF_USDA=2.941
NC_035084.1	17028139	.	T	G	.	.	MAF_INRAE=44.304;MAF_USDA=15.882
NC_035084.1	17028143	.	A	T	.	.	MAF_INRAE=5.833;MAF_USDA=4.098
NC_035084.1	17028145	.	A	G	.	.	MAF_USDA=3.279
NC_035084.1	17028167	.	G	A	.	.	MAF_USDA=4.918
NC_035084.1	17028185	.	C	T	.	.	MAF_USDA=2.459
NC_035084.1	17028260	.	A	G	.	.	MAF_INRAE=43.038;MAF_USDA=18.235
NC_035084.1	17028275	.	G	T	.	.	MAF_USDA=10.417
NC_035084.1	17028286	.	G	A	.	.	MAF_USDA=21.311
NC_035084.1	17028412	.	G	A	.	.	MAF_INRAE=37.342;MAF_USDA=9.412
NC_035084.1	17028524	.	G	C	.	.	MAF_USDA=1.639
NC_035084.1	17028592	.	G	T	.	.	MAF_INRAE=42.405;MAF_USDA=15.882
NC_035084.1	17028593	.	A	T	.	.	MAF_INRAE=40.833;MAF_USDA=16.471
NC_035084.1	17028607	.	G	A	.	.	MAF_USDA=2.459
NC_035084.1	17028969	.	T	C	.	.	MAF_USDA=1.639
NC_035084.1	17028986	.	C	A	.	.	MAF_INRAE=10.526;MAF_USDA=5.882
NC_035084.1	17028997	.	C	T	.	.	MAF_USDA=1.639
NC_035084.1	17029122	.	G	T	.	.	MAF_INRAE=44.304;MAF_USDA=14.706
NC_035084.1	17029177	.	C	T	.	.	MAF_INRAE=47.368;MAF_USDA=16.471
NC_035084.1	17029178	.	A	T	.	.	MAF_USDA=16.471
NC_035084.1	17029278	.	T	A	.	.	MAF_INRAE=42.5
NC_035084.1	17029279	.	A	T	.	.	MAF_INRAE=6.667
NC_035084.1	17029289	.	A	C	.	.	MAF_USDA=1.639
NC_035084.1	17029327	.	G	A	.	.	MAF_INRAE=5.263;MAF_USDA=18.852
NC_035084.1	17029365	.	A	T	.	.	MAF_USDA=2.381
NC_035084.1	17029368	.	T	A	.	.	MAF_USDA=14.583
NC_035084.1	17029369	.	G	A	.	.	MAF_USDA=14.583
NC_035084.1	17029424	.	A	C	.	.	MAF_INRAE=42.405;MAF_USDA=14.706
NC_035084.1	17029456	.	T	C	.	.	MAF_USDA=1.639
NC_035084.1	17029700	.	C	T	.	.	MAF_USDA=3.279
NC_035084.1	17029774	.	C	T	.	.	MAF_USDA=10.417
NC_035084.1	17029954	.	T	G	.	.	MAF_USDA=8.333
NC_035084.1	17030009	.	C	T	.	.	MAF_USDA=3.279
NC_035084.1	17030049	.	G	A	.	.	MAF_USDA=8.824
NC_035084.1	17030068	.	C	T	.	.	MAF_USDA=3.279
NC_035084.1	17030185	.	G	A	.	.	MAF_INRAE=5.263
NC_035084.1	17030228	.	G	A	.	.	MAF_USDA=1.667
NC_035084.1	17030253	.	T	C	.	.	MAF_INRAE=43.671;MAF_USDA=14.706
NC_035084.1	17030269	.	G	T	.	.	MAF_USDA=2.459
NC_035084.1	17030484	.	T	C	.	.	MAF_INRAE=43.038;MAF_USDA=14.706
NC_035084.1	17030542	.	T	G	.	.	MAF_INRAE=36.709;MAF_USDA=11.765
NC_035084.1	17030669	.	T	A	.	.	MAF_USDA=1.639
NC_035084.1	17030703	.	C	A	.	.	MAF_USDA=3.279
NC_035084.1	17030739	.	G	A	.	.	MAF_INRAE=43.038;MAF_USDA=17.059
NC_035084.1	17030775	.	T	G	.	.	MAF_USDA=2.459
NC_035084.1	17030779	.	A	G	.	.	MAF_INRAE=43.671;MAF_USDA=15.882
NC_035084.1	17030834	.	T	C	.	.	MAF_USDA=3.279
NC_035084.1	17030841	.	G	A	.	.	MAF_INRAE=37.975;MAF_USDA=11.765
NC_035084.1	17030898	.	T	C	.	.	MAF_USDA=2.459
NC_035084.1	17030975	.	C	T	.	.	MAF_USDA=1.639
NC_035084.1	17030997	.	C	T	.	.	MAF_INRAE=5.263;MAF_USDA=20.492
NC_035084.1	17031017	.	C	A	.	.	MAF_USDA=1.639
NC_035084.1	17031049	.	T	C	.	.	MAF_USDA=1.639
NC_035084.1	17031096	.	A	C	.	.	MAF_USDA=4.118
NC_035084.1	17031097	.	G	A	.	.	MAF_USDA=4.118
NC_035084.1	17031270	.	A	G	.	.	MAF_USDA=1.639
NC_035084.1	17031537	.	C	T	.	.	MAF_INRAE=18.987;MAF_USDA=27.059
NC_035084.1	17031645	.	G	C	.	.	MAF_USDA=1.639
NC_035084.1	17031772	.	G	A	.	.	MAF_USDA=9.836
NC_035084.1	17031830	.	A	G	.	.	MAF_INRAE=5.263;MAF_USDA=4.098
NC_035084.1	17031890	.	C	A	.	.	MAF_INRAE=18.987;MAF_USDA=27.059
NC_035084.1	17032095	.	A	T	.	.	MAF_INRAE=5.263;MAF_USDA=20.0
NC_035084.1	17032103	.	C	T	.	.	MAF_USDA=2.459
NC_035084.1	17032137	.	G	A	.	.	MAF_USDA=1.639
NC_035084.1	17032263	.	C	T	.	.	MAF_INRAE=40.0;MAF_USDA=8.824
NC_035084.1	17032387	.	A	C	.	.	MAF_USDA=2.459
NC_035084.1	17032451	.	A	C	.	.	MAF_INRAE=5.263;MAF_USDA=27.647
NC_035084.1	17032498	.	C	A	.	.	MAF_USDA=2.353
NC_035084.1	17032503	.	G	A	.	.	MAF_INRAE=17.722;MAF_USDA=18.824
NC_035084.1	17032527	.	G	A	.	.	MAF_USDA=2.459
NC_035084.1	17032612	.	T	C	.	.	MAF_USDA=1.639
NC_035084.1	17032614	.	T	A	.	.	MAF_USDA=1.639
NC_035084.1	17032666	.	T	G	.	.	MAF_INRAE=5.263
NC_035084.1	17032695	.	A	T	.	.	MAF_USDA=2.459
NC_035084.1	17032751	.	C	A	.	.	MAF_INRAE=5.263;MAF_USDA=9.412
NC_035084.1	17032998	.	G	T	.	.	MAF_USDA=1.639
NC_035084.1	17033201	.	A	T	.	.	MAF_INRAE=3.165;MAF_USDA=3.529
NC_035084.1	17033202	.	G	A	.	.	MAF_USDA=1.639
NC_035084.1	17033283	.	A	C	.	.	MAF_USDA=1.639
NC_035084.1	17033291	.	G	C	.	.	MAF_USDA=1.639
NC_035084.1	17033292	.	G	A	.	.	MAF_USDA=1.639
NC_035084.1	17033321	.	G	T	.	.	MAF_USDA=2.459
NC_035084.1	17033403	.	T	C	.	.	MAF_INRAE=2.5
NC_035084.1	17033437	.	T	A	.	.	MAF_USDA=3.333
NC_035084.1	17033461	.	T	C	.	.	MAF_USDA=18.75
NC_035084.1	17033528	.	A	C	.	.	MAF_INRAE=2.5;MAF_USDA=3.279
NC_035084.1	17033549	.	T	A	.	.	MAF_USDA=3.279
NC_035084.1	17033577	.	T	G	.	.	MAF_INRAE=5.263;MAF_USDA=10.588
NC_035084.1	17033585	.	C	T	.	.	MAF_USDA=2.459
NC_035084.1	17033595	.	G	T	.	.	MAF_USDA=5.882
NC_035084.1	17033736	.	G	A	.	.	MAF_USDA=10.417
NC_035084.1	17033799	.	C	T	.	.	MAF_INRAE=40.506;MAF_USDA=10.588
NC_035084.1	17033801	.	G	A	.	.	MAF_INRAE=41.667;MAF_USDA=10.588
NC_035084.1	17033879	.	T	C	.	.	MAF_INRAE=10.759;MAF_USDA=9.016
NC_035084.1	17033897	.	C	T	.	.	MAF_INRAE=17.089;MAF_USDA=19.412
NC_035084.1	17033976	.	G	A	.	.	MAF_INRAE=41.139;MAF_USDA=10.588
NC_035084.1	17034003	.	G	A	.	.	MAF_USDA=2.459
NC_035084.1	17034265	.	G	A	.	.	MAF_INRAE=15.823;MAF_USDA=18.235
NC_035084.1	17034333	.	T	C	.	.	MAF_INRAE=40.833
NC_035084.1	17034374	.	C	T	.	.	MAF_USDA=4.118
NC_035084.1	17034378	.	T	C	.	.	MAF_USDA=2.941
NC_035084.1	17034397	.	A	G	.	.	MAF_USDA=2.459
NC_035084.1	17034401	.	G	T	.	.	MAF_USDA=3.529
NC_035084.1	17034413	.	C	T	.	.	MAF_INRAE=37.342;MAF_USDA=11.176
NC_035084.1	17034414	.	G	A	.	.	MAF_INRAE=16.456;MAF_USDA=18.824
NC_035084.1	17034454	.	T	C	.	.	MAF_USDA=2.353
NC_035084.1	17034601	.	C	A	.	.	MAF_USDA=6.471
NC_035084.1	17034605	.	T	A	.	.	MAF_USDA=2.941
NC_035084.1	17034615	.	C	A	.	.	MAF_USDA=7.059
NC_035084.1	17034624	.	C	T	.	.	MAF_INRAE=5.263;MAF_USDA=33.529
NC_035084.1	17034626	.	T	C	.	.	MAF_USDA=3.529
NC_035084.1	17034658	.	A	C	.	.	MAF_USDA=3.529
NC_035084.1	17034671	.	G	T	.	.	MAF_USDA=3.279
NC_035084.1	17034692	.	C	A	.	.	MAF_USDA=3.279
NC_035084.1	17034717	.	G	A	.	.	MAF_INRAE=39.873;MAF_USDA=13.529
NC_035084.1	17034754	.	G	T	.	.	MAF_USDA=4.098
NC_035084.1	17034838	.	T	C	.	.	MAF_USDA=2.941
NC_035084.1	17034845	.	T	C	.	.	MAF_USDA=4.167
NC_035084.1	17034876	.	A	G	.	.	MAF_INRAE=14.557;MAF_USDA=17.647
NC_035084.1	17034927	.	C	T	.	.	MAF_INRAE=39.873;MAF_USDA=7.647
NC_035084.1	17034936	.	A	G	.	.	MAF_USDA=4.167
NC_035084.1	17034952	.	T	A	.	.	MAF_INRAE=15.19;MAF_USDA=18.235
NC_035084.1	17034996	.	G	T	.	.	MAF_USDA=3.529
NC_035084.1	17035026	.	A	G	.	.	MAF_USDA=1.639
NC_035084.1	17035081	.	G	A	.	.	MAF_INRAE=37.342;MAF_USDA=7.059
NC_035084.1	17035091	.	G	A	.	.	MAF_USDA=4.706
NC_035084.1	17035272	.	T	G	.	.	MAF_INRAE=5.263;MAF_USDA=31.765
NC_035084.1	17035282	.	C	G	.	.	MAF_USDA=2.941
NC_035084.1	17035360	.	A	G	.	.	MAF_USDA=3.529
NC_035084.1	17035405	.	A	G	.	.	MAF_USDA=3.529
NC_035084.1	17035752	.	C	T	.	.	MAF_USDA=1.639
NC_035084.1	17035792	.	A	G	.	.	MAF_USDA=2.459
NC_035084.1	17035902	.	G	A	.	.	MAF_USDA=1.639
NC_035084.1	17035913	.	G	A	.	.	MAF_INRAE=10.526;MAF_USDA=18.824
NC_035084.1	17035927	.	T	C	.	.	MAF_INRAE=39.873;MAF_USDA=7.647
NC_035084.1	17035989	.	C	T	.	.	MAF_INRAE=39.873;MAF_USDA=8.235
NC_035084.1	17035999	.	C	A	.	.	MAF_USDA=5.882
NC_035084.1	17036039	.	G	A	.	.	MAF_INRAE=36.076;MAF_USDA=4.118
NC_035084.1	17036065	.	G	C	.	.	MAF_INRAE=5.263;MAF_USDA=2.941
NC_035084.1	17036102	.	G	T	.	.	MAF_USDA=1.639
NC_035084.1	17036217	.	C	T	.	.	MAF_USDA=2.459
NC_035084.1	17036235	.	C	T	.	.	MAF_USDA=2.459
NC_035084.1	17036266	.	A	G	.	.	MAF_INRAE=5.263
NC_035084.1	17036300	.	A	C	.	.	MAF_INRAE=39.873;MAF_USDA=7.647
NC_035084.1	17036312	.	A	C	.	.	MAF_INRAE=37.342;MAF_USDA=8.235
NC_035084.1	17036337	.	A	T	.	.	MAF_USDA=3.529
NC_035084.1	17036399	.	C	A	.	.	MAF_INRAE=10.526;MAF_USDA=4.918
NC_035084.1	17036544	.	C	G	.	.	MAF_INRAE=39.873;MAF_USDA=8.235
NC_035084.1	17036599	.	C	T	.	.	MAF_INRAE=42.405;MAF_USDA=40.0
NC_035084.1	17036601	.	C	A	.	.	MAF_INRAE=5.263;MAF_USDA=2.459
NC_035084.1	17036621	.	T	A	.	.	MAF_INRAE=42.405;MAF_USDA=38.824
NC_035084.1	17036649	.	C	A	.	.	MAF_USDA=3.529
NC_035084.1	17036687	.	C	T	.	.	MAF_INRAE=5.263;MAF_USDA=3.279
NC_035084.1	17036696	.	T	C	.	.	MAF_INRAE=10.526;MAF_USDA=31.765
NC_035084.1	17036795	.	A	G	.	.	MAF_USDA=12.5
NC_035084.1	17036890	.	A	T	.	.	MAF_USDA=2.5
NC_035084.1	17036900	.	A	T	.	.	MAF_USDA=5.833
NC_035084.1	17036914	.	C	T	.	.	MAF_USDA=3.279
NC_035084.1	17036923	.	C	T	.	.	MAF_USDA=19.412
NC_035084.1	17036929	.	G	C	.	.	MAF_USDA=38.235
NC_035084.1	17036930	.	T	C	.	.	MAF_USDA=13.529
NC_035084.1	17036961	.	G	A	.	.	MAF_USDA=3.529
NC_035084.1	17036963	.	G	A	.	.	MAF_INRAE=5.263;MAF_USDA=2.459
NC_035084.1	17036968	.	G	A	.	.	MAF_USDA=6.471
NC_035084.1	17036980	.	C	G	.	.	MAF_USDA=7.377
NC_035084.1	17037045	.	C	A	.	.	MAF_USDA=1.639
NC_035084.1	17037046	.	C	T	.	.	MAF_INRAE=15.823;MAF_USDA=18.235
NC_035084.1	17037080	.	T	A	.	.	MAF_USDA=11.765
NC_035084.1	17037139	.	C	T	.	.	MAF_USDA=3.529
NC_035084.1	17037161	.	G	A	.	.	MAF_USDA=11.765
NC_035084.1	17037171	.	G	A	.	.	MAF_INRAE=10.526;MAF_USDA=18.824
NC_035084.1	17037231	.	G	A	.	.	MAF_INRAE=39.241;MAF_USDA=7.059
NC_035084.1	17037255	.	G	A	.	.	MAF_USDA=3.529
NC_035084.1	17037294	.	T	C	.	.	MAF_INRAE=42.5
NC_035084.1	17037295	.	T	A	.	.	MAF_INRAE=15.0;MAF_USDA=31.707
NC_035084.1	17037296	.	T	A	.	.	MAF_USDA=3.39
NC_035084.1	17037302	.	T	A	.	.	MAF_USDA=19.88
NC_035084.1	17037403	.	G	T	.	.	MAF_INRAE=43.038;MAF_USDA=38.824
NC_035084.1	17037435	.	G	A	.	.	MAF_INRAE=40.0;MAF_USDA=4.118
NC_035084.1	17037476	.	T	A	.	.	MAF_USDA=14.583
NC_035084.1	17037530	.	C	T	.	.	MAF_INRAE=40.833;MAF_USDA=8.824
NC_035084.1	17037544	.	C	T	.	.	MAF_INRAE=44.167;MAF_USDA=7.059
NC_035084.1	17037633	.	G	T	.	.	MAF_USDA=3.529
NC_035084.1	17037685	.	C	T	.	.	MAF_INRAE=15.823;MAF_USDA=18.235
NC_035084.1	17037686	.	T	A	.	.	MAF_INRAE=10.526;MAF_USDA=30.588
NC_035084.1	17037732	.	T	C	.	.	MAF_USDA=1.639
NC_035084.1	17037734	.	T	A	.	.	MAF_USDA=12.353
NC_035084.1	17037799	.	T	A	.	.	MAF_INRAE=39.873;MAF_USDA=11.176
NC_035084.1	17037806	.	C	A	.	.	MAF_INRAE=5.063;MAF_USDA=11.176
NC_035084.1	17037834	.	T	C	.	.	MAF_INRAE=10.526;MAF_USDA=31.176
NC_035084.1	17037900	.	G	A	.	.	MAF_USDA=10.417
NC_035084.1	17037982	.	T	G	.	.	MAF_INRAE=37.342;MAF_USDA=5.882
NC_035084.1	17037983	.	G	T	.	.	MAF_INRAE=42.5;MAF_USDA=7.647
NC_035084.1	17037992	.	T	C	.	.	MAF_INRAE=10.526;MAF_USDA=28.235
NC_035084.1	17038010	.	A	C	.	.	MAF_USDA=4.167
NC_035084.1	17038033	.	C	T	.	.	MAF_INRAE=31.579;MAF_USDA=7.059
NC_035084.1	17038097	.	G	T	.	.	MAF_USDA=9.412
NC_035084.1	17038105	.	C	T	.	.	MAF_USDA=3.529
NC_035084.1	17038107	.	C	T	.	.	MAF_INRAE=8.228;MAF_USDA=9.836
NC_035084.1	17038118	.	A	G	.	.	MAF_USDA=2.459
NC_035084.1	17038165	.	T	A	.	.	MAF_USDA=4.098
NC_035084.1	17038170	.	T	A	.	.	MAF_INRAE=37.342;MAF_USDA=8.235
NC_035084.1	17038210	.	C	T	.	.	MAF_INRAE=39.873;MAF_USDA=13.529
NC_035084.1	17038256	.	G	A	.	.	MAF_USDA=2.459
NC_035084.1	17038259	.	A	G	.	.	MAF_INRAE=39.873;MAF_USDA=7.647
NC_035084.1	17038315	.	A	G	.	.	MAF_USDA=2.941
NC_035084.1	17038403	.	A	G	.	.	MAF_INRAE=42.405;MAF_USDA=32.941
NC_035084.1	17038479	.	C	T	.	.	MAF_USDA=3.279
NC_035084.1	17038508	.	A	C	.	.	MAF_USDA=1.639
NC_035084.1	17038534	.	G	A	.	.	MAF_USDA=4.918
NC_035084.1	17038590	.	T	G	.	.	MAF_USDA=2.459
NC_035084.1	17038834	.	G	A	.	.	MAF_USDA=4.167
NC_035084.1	17038842	.	A	C	.	.	MAF_USDA=4.167
NC_035084.1	17038880	.	C	A	.	.	MAF_USDA=5.294
NC_035084.1	17038908	.	G	T	.	.	MAF_INRAE=37.342;MAF_USDA=6.471
NC_035084.1	17038930	.	A	G	.	.	MAF_INRAE=5.833;MAF_USDA=4.098
NC_035084.1	17038947	.	C	A	.	.	MAF_INRAE=10.526;MAF_USDA=5.882
NC_035084.1	17039029	.	G	T	.	.	MAF_USDA=5.882
NC_035084.1	17039042	.	T	A	.	.	MAF_USDA=1.639
NC_035084.1	17039043	.	C	A	.	.	MAF_USDA=1.639
NC_035084.1	17039128	.	G	A	.	.	MAF_INRAE=21.519;MAF_USDA=26.471
NC_035084.1	17039154	.	G	T	.	.	MAF_USDA=6.557
NC_035084.1	17039265	.	C	A	.	.	MAF_USDA=14.118
NC_035084.1	17039359	.	C	T	.	.	MAF_USDA=2.459
NC_035084.1	17039384	.	C	T	.	.	MAF_USDA=1.639
NC_035084.1	17039412	.	C	A	.	.	MAF_INRAE=21.519;MAF_USDA=32.353
NC_035084.1	17039430	.	T	C	.	.	MAF_USDA=6.471
NC_035084.1	17039520	.	T	C	.	.	MAF_USDA=7.377
NC_035084.1	17039561	.	C	T	.	.	MAF_USDA=7.377
NC_035084.1	17039732	.	G	A	.	.	MAF_USDA=3.279
NC_035084.1	17039744	.	T	C	.	.	MAF_USDA=1.639
NC_035084.1	17039745	.	T	A	.	.	MAF_USDA=7.377
NC_035084.1	17039750	.	T	A	.	.	MAF_USDA=2.459
NC_035084.1	17039826	.	G	C	.	.	MAF_USDA=7.377
NC_035084.1	17039857	.	T	C	.	.	MAF_INRAE=15.823
NC_035084.1	17039889	.	G	A	.	.	MAF_USDA=3.529
NC_035084.1	17039998	.	A	C	.	.	MAF_USDA=9.016
NC_035084.1	17040006	.	A	C	.	.	MAF_USDA=2.941
NC_035084.1	17040010	.	G	A	.	.	MAF_USDA=2.459
NC_035084.1	17040046	.	A	T	.	.	MAF_USDA=16.667
NC_035084.1	17040047	.	A	T	.	.	MAF_USDA=16.667
NC_035084.1	17040061	.	C	A	.	.	MAF_USDA=1.639
NC_035084.1	17040064	.	T	G	.	.	MAF_USDA=9.016
NC_035084.1	17040073	.	T	C	.	.	MAF_INRAE=37.342;MAF_USDA=7.059
NC_035084.1	17040207	.	A	G	.	.	MAF_USDA=27.083
NC_035084.1	17040224	.	A	G	.	.	MAF_USDA=1.639
NC_035084.1	17040324	.	A	T	.	.	MAF_INRAE=37.342;MAF_USDA=9.524
NC_035084.1	17040339	.	G	A	.	.	MAF_INRAE=26.316;MAF_USDA=18.452
NC_035084.1	17040446	.	G	A	.	.	MAF_USDA=8.197
NC_035084.1	17040503	.	C	A	.	.	MAF_USDA=3.529
NC_035084.1	17040537	.	C	A	.	.	MAF_INRAE=10.526;MAF_USDA=12.353
NC_035084.1	17040541	.	A	C	.	.	MAF_INRAE=2.5;MAF_USDA=3.279
NC_035084.1	17040571	.	A	T	.	.	MAF_USDA=4.167
NC_035084.1	17040590	.	C	G	.	.	MAF_INRAE=21.053;MAF_USDA=45.294
NC_035084.1	17040611	.	T	G	.	.	MAF_USDA=4.098
NC_035084.1	17040612	.	C	T	.	.	MAF_USDA=3.529
NC_035084.1	17040649	.	C	T	.	.	MAF_USDA=2.459
NC_035084.1	17040686	.	G	T	.	.	MAF_USDA=2.459
NC_035084.1	17040721	.	G	C	.	.	MAF_USDA=4.167
NC_035084.1	17040780	.	T	C	.	.	MAF_INRAE=5.263;MAF_USDA=2.353
NC_035084.1	17040844	.	C	G	.	.	MAF_INRAE=31.579;MAF_USDA=39.412
NC_035084.1	17040873	.	A	T	.	.	MAF_USDA=10.417
NC_035084.1	17040911	.	G	A	.	.	MAF_INRAE=20.886;MAF_USDA=34.118
NC_035084.1	17041185	.	T	C	.	.	MAF_INRAE=18.354;MAF_USDA=41.176
NC_035084.1	17041198	.	G	A	.	.	MAF_INRAE=10.526
NC_035084.1	17041312	.	C	T	.	.	MAF_USDA=2.459
NC_035084.1	17041318	.	G	T	.	.	MAF_USDA=5.738
NC_035084.1	17041372	.	A	C	.	.	MAF_USDA=8.333
NC_035084.1	17041399	.	T	G	.	.	MAF_INRAE=13.924;MAF_USDA=47.647
NC_035084.1	17041429	.	A	T	.	.	MAF_USDA=3.279
NC_035084.1	17041450	.	A	C	.	.	MAF_INRAE=8.861;MAF_USDA=22.941
NC_035084.1	17041567	.	C	T	.	.	MAF_USDA=8.333
NC_035084.1	17041582	.	G	A	.	.	MAF_USDA=4.098
NC_035084.1	17041736	.	G	A	.	.	MAF_USDA=1.639
NC_035084.1	17041761	.	G	A	.	.	MAF_USDA=10.0
NC_035084.1	17041811	.	T	A	.	.	MAF_USDA=8.333
NC_035084.1	17041847	.	A	T	.	.	MAF_INRAE=21.053
NC_035084.1	17041858	.	C	T	.	.	MAF_USDA=2.459
NC_035084.1	17041892	.	C	T	.	.	MAF_USDA=3.529
NC_035084.1	17041909	.	T	C	.	.	MAF_INRAE=37.342;MAF_USDA=12.353
NC_035084.1	17041929	.	A	C	.	.	MAF_INRAE=41.139;MAF_USDA=8.824
NC_035084.1	17042019	.	T	C	.	.	MAF_INRAE=8.861;MAF_USDA=9.016
NC_035084.1	17042044	.	A	C	.	.	MAF_USDA=2.459
NC_035084.1	17042080	.	G	A	.	.	MAF_USDA=1.639
NC_035084.1	17042087	.	T	C	.	.	MAF_INRAE=4.43;MAF_USDA=3.279
NC_035084.1	17042103	.	T	C	.	.	MAF_USDA=4.098
NC_035084.1	17042116	.	G	A	.	.	MAF_INRAE=15.789;MAF_USDA=28.824
NC_035084.1	17042396	.	A	T	.	.	MAF_USDA=2.459
NC_035084.1	17042448	.	T	G	.	.	MAF_INRAE=42.5
NC_035084.1	17042493	.	G	C	.	.	MAF_INRAE=14.557;MAF_USDA=32.353
NC_035084.1	17042553	.	A	T	.	.	MAF_USDA=6.25
NC_035084.1	17042559	.	T	G	.	.	MAF_INRAE=8.861;MAF_USDA=6.557
NC_035084.1	17042592	.	CTTG	CTTA	.	.	MAF_USDA=8.333
NC_035084.1	17042595	.	G	A	.	.	MAF_USDA=3.333
NC_035084.1	17042600	.	C	A	.	.	MAF_USDA=6.667
NC_035084.1	17042757	.	T	A	.	.	MAF_INRAE=10.127;MAF_USDA=11.176
NC_035084.1	17042764	.	T	G	.	.	MAF_USDA=4.118
NC_035084.1	17042813	.	G	A	.	.	MAF_USDA=2.459
NC_035084.1	17042873	.	G	T	.	.	MAF_USDA=3.279
NC_035084.1	17042893	.	T	A	.	.	MAF_INRAE=39.241;MAF_USDA=7.647
NC_035084.1	17042903	.	C	T	.	.	MAF_USDA=5.738
NC_035084.1	17042922	.	G	A	.	.	MAF_USDA=1.639
NC_035084.1	17042954	.	T	C	.	.	MAF_INRAE=10.127;MAF_USDA=16.471
NC_035084.1	17042991	.	T	G	.	.	MAF_INRAE=5.263
NC_035084.1	17043015	.	A	T	.	.	MAF_USDA=5.882
NC_035084.1	17043108	.	A	C	.	.	MAF_INRAE=9.494;MAF_USDA=21.176
NC_035084.1	17043147	.	G	A	.	.	MAF_INRAE=46.203;MAF_USDA=26.471
NC_035084.1	17043232	.	A	T	.	.	MAF_USDA=1.639
NC_035084.1	17043279	.	G	A	.	.	MAF_INRAE=41.772;MAF_USDA=11.176
NC_035084.1	17043289	.	G	T	.	.	MAF_USDA=1.639
NC_035084.1	17043342	.	A	T	.	.	MAF_USDA=2.459
NC_035084.1	17043362	.	G	T	.	.	MAF_USDA=1.639
NC_035084.1	17043464	.	A	C	.	.	MAF_USDA=3.279
NC_035084.1	17043498	.	T	G	.	.	MAF_INRAE=43.038;MAF_USDA=48.235
NC_035084.1	17043620	.	G	A	.	.	MAF_INRAE=41.139;MAF_USDA=38.824
NC_035084.1	17043761	.	A	C	.	.	MAF_INRAE=46.835;MAF_USDA=20.588
NC_035084.1	17043812	.	T	A	.	.	MAF_INRAE=48.101;MAF_USDA=31.176
NC_035084.1	17043823	.	C	T	.	.	MAF_INRAE=10.127;MAF_USDA=3.529
NC_035084.1	17043856	.	G	A	.	.	MAF_USDA=15.294
NC_035084.1	17043875	.	T	C	.	.	MAF_USDA=13.529
NC_035084.1	17043877	.	A	C	.	.	MAF_INRAE=6.667;MAF_USDA=9.016
NC_035084.1	17043921	.	A	C	.	.	MAF_INRAE=10.526
NC_035084.1	17044036	.	C	G	.	.	MAF_INRAE=49.367;MAF_USDA=39.412
NC_035084.1	17044066	.	A	C	.	.	MAF_USDA=38.235
NC_035084.1	17044112	.	A	G	.	.	MAF_INRAE=5.833;MAF_USDA=4.098
NC_035084.1	17044141	.	T	G	.	.	MAF_INRAE=49.367;MAF_USDA=44.118
NC_035084.1	17044144	.	A	G	.	.	MAF_USDA=2.459
NC_035084.1	17044147	.	T	G	.	.	MAF_INRAE=49.367;MAF_USDA=44.118
NC_035084.1	17044192	.	G	A	.	.	MAF_INRAE=49.367;MAF_USDA=40.0
NC_035084.1	17044286	.	A	G	.	.	MAF_USDA=14.583
NC_035084.1	17044296	.	A	G	.	.	MAF_USDA=18.75
NC_035084.1	17044371	.	C	G	.	.	MAF_USDA=8.235
NC_035084.1	17044378	.	C	A	.	.	MAF_USDA=2.459
NC_035084.1	17044555	.	C	A	.	.	MAF_USDA=21.765
NC_035084.1	17044560	.	A	T	.	.	MAF_INRAE=15.823;MAF_USDA=22.353
NC_035084.1	17044747	.	T	C	.	.	MAF_INRAE=46.835;MAF_USDA=31.176
NC_035084.1	17044791	.	G	T	.	.	MAF_INRAE=36.709;MAF_USDA=14.706
NC_035084.1	17044800	.	A	G	.	.	MAF_INRAE=8.861;MAF_USDA=8.197
NC_035084.1	17044864	.	G	T	.	.	MAF_INRAE=15.823;MAF_USDA=48.235
NC_035084.1	17044919	.	C	A	.	.	MAF_USDA=7.647
NC_035084.1	17044954	.	G	A	.	.	MAF_USDA=2.459
NC_035084.1	17044980	.	C	T	.	.	MAF_USDA=8.235
NC_035084.1	17045124	.	T	G	.	.	MAF_INRAE=5.833;MAF_USDA=10.588
NC_035084.1	17045130	.	C	T	.	.	MAF_INRAE=5.833;MAF_USDA=12.353
NC_035084.1	17045203	.	A	C	.	.	MAF_INRAE=5.833;MAF_USDA=11.176
NC_035084.1	17045208	.	T	C	.	.	MAF_INRAE=37.975;MAF_USDA=15.294
NC_035084.1	17045214	.	T	A	.	.	MAF_INRAE=8.861;MAF_USDA=12.353
NC_035084.1	17045218	.	G	T	.	.	MAF_USDA=5.738
NC_035084.1	17045231	.	C	T	.	.	MAF_USDA=1.639
NC_035084.1	17045265	.	C	T	.	.	MAF_USDA=14.754
NC_035084.1	17045374	.	C	T	.	.	MAF_USDA=3.279
NC_035084.1	17045508	.	T	C	.	.	MAF_INRAE=6.962;MAF_USDA=23.529
NC_035084.1	17045529	.	A	C	.	.	MAF_INRAE=6.962;MAF_USDA=24.118
NC_035084.1	17045549	.	G	A	.	.	MAF_INRAE=6.962;MAF_USDA=23.529
NC_035084.1	17045583	.	T	C	.	.	MAF_USDA=4.918
NC_035084.1	17045597	.	G	A	.	.	MAF_INRAE=5.833;MAF_USDA=11.176
NC_035084.1	17045840	.	G	A	.	.	MAF_USDA=1.639
NC_035084.1	17045917	.	T	C	.	.	MAF_USDA=2.353
NC_035084.1	17046013	.	T	C	.	.	MAF_INRAE=5.263;MAF_USDA=20.588
NC_035084.1	17046015	.	C	T	.	.	MAF_USDA=1.639
NC_035084.1	17046141	.	C	T	.	.	MAF_USDA=1.639
NC_035084.1	17046226	.	C	T	.	.	MAF_INRAE=37.342;MAF_USDA=18.235
NC_035084.1	17046254	.	A	T	.	.	MAF_INRAE=14.557;MAF_USDA=35.294
NC_035084.1	17046349	.	T	C	.	.	MAF_USDA=9.016
NC_035084.1	17046437	.	C	T	.	.	MAF_USDA=7.647
NC_035084.1	17046530	.	C	T	.	.	MAF_USDA=1.639
NC_035084.1	17046538	.	C	A	.	.	MAF_USDA=8.333
NC_035084.1	17046555	.	A	C	.	.	MAF_INRAE=46.203;MAF_USDA=12.353
NC_035084.1	17046697	.	T	C	.	.	MAF_USDA=7.647
NC_035084.1	17046717	.	G	A	.	.	MAF_INRAE=10.526;MAF_USDA=28.824
NC_035084.1	17046747	.	A	G	.	.	MAF_USDA=2.941
NC_035084.1	17046781	.	G	A	.	.	MAF_USDA=13.115
NC_035084.1	17046794	.	G	C	.	.	MAF_INRAE=5.263;MAF_USDA=19.672
NC_035084.1	17046833	.	C	A	.	.	MAF_INRAE=48.734;MAF_USDA=34.706
NC_035084.1	17046936	.	G	T	.	.	MAF_INRAE=46.203;MAF_USDA=27.059
NC_035084.1	17047018	.	A	G	.	.	MAF_USDA=5.0
NC_035084.1	17047058	.	A	G	.	.	MAF_USDA=7.738
NC_035084.1	17047144	.	C	T	.	.	MAF_INRAE=48.734;MAF_USDA=42.857
NC_035084.1	17047177	.	A	G	.	.	MAF_INRAE=5.833;MAF_USDA=10.714
NC_035084.1	17047196	.	G	A	.	.	MAF_USDA=7.143
NC_035084.1	17047239	.	A	T	.	.	MAF_INRAE=5.263;MAF_USDA=4.118
NC_035084.1	17047246	.	T	G	.	.	MAF_INRAE=46.203;MAF_USDA=24.706
NC_035084.1	17047250	.	A	C	.	.	MAF_USDA=8.235
NC_035084.1	17047277	.	C	T	.	.	MAF_USDA=3.529
NC_035084.1	17047301	.	T	C	.	.	MAF_USDA=7.647
NC_035084.1	17047462	.	C	A	.	.	MAF_INRAE=36.709;MAF_USDA=11.176
NC_035084.1	17047553	.	A	C	.	.	MAF_INRAE=8.861;MAF_USDA=9.836
NC_035084.1	17047583	.	C	T	.	.	MAF_INRAE=5.263;MAF_USDA=4.118
NC_035084.1	17047596	.	C	A	.	.	MAF_USDA=8.235
NC_035084.1	17047619	.	C	T	.	.	MAF_USDA=2.353
NC_035084.1	17047650	.	A	T	.	.	MAF_USDA=7.377
NC_035084.1	17047818	.	A	G	.	.	MAF_USDA=10.417
NC_035084.1	17047854	.	C	A	.	.	MAF_USDA=10.417
NC_035084.1	17047940	.	C	A	.	.	MAF_INRAE=47.5;MAF_USDA=21.176
NC_035084.1	17048012	.	T	C	.	.	MAF_INRAE=1.667
NC_035084.1	17048013	.	G	A	.	.	MAF_INRAE=5.833;MAF_USDA=14.583
NC_035084.1	17048057	.	G	A	.	.	MAF_INRAE=5.0
NC_035084.1	17048091	.	G	T	.	.	MAF_INRAE=5.0
NC_035084.1	17048105	.	G	A	.	.	MAF_INRAE=48.333;MAF_USDA=27.083
NC_035084.1	17048152	.	A	G	.	.	MAF_USDA=6.25
NC_035084.1	17048220	.	G	A	.	.	MAF_INRAE=6.667;MAF_USDA=10.417
NC_035084.1	17048318	.	C	T	.	.	MAF_INRAE=1.667
NC_035084.1	17048395	.	A	G	.	.	MAF_INRAE=1.667;MAF_USDA=8.333
NC_035084.1	17048477	.	G	T	.	.	MAF_USDA=16.667
NC_035084.1	17048483	.	C	A	.	.	MAF_INRAE=5.0;MAF_USDA=16.667
NC_035084.1	17048514	.	T	A	.	.	MAF_INRAE=3.797
NC_035084.1	17048549	.	G	A	.	.	MAF_INRAE=5.833;MAF_USDA=3.279
NC_035084.1	17048564	.	C	G	.	.	MAF_INRAE=4.167
NC_035084.1	17048642	.	A	G	.	.	MAF_INRAE=40.833;MAF_USDA=12.5
NC_035084.1	17048643	.	G	T	.	.	MAF_INRAE=8.333
NC_035084.1	17048857	.	G	A	.	.	MAF_USDA=3.279
NC_035084.1	17048931	.	G	A	.	.	MAF_INRAE=5.263;MAF_USDA=7.059
NC_035084.1	17048956	.	A	C	.	.	MAF_INRAE=5.833;MAF_USDA=11.176
NC_035084.1	17049015	.	C	A	.	.	MAF_USDA=1.639
NC_035084.1	17049016	.	C	A	.	.	MAF_USDA=1.639
NC_035084.1	17049090	.	A	C	.	.	MAF_USDA=3.279
NC_035084.1	17049093	.	T	G	.	.	MAF_INRAE=5.263;MAF_USDA=2.459
NC_035084.1	17049100	.	C	T	.	.	MAF_USDA=8.235
NC_035084.1	17049178	.	G	A	.	.	MAF_USDA=3.279
NC_035084.1	17049186	.	C	T	.	.	MAF_USDA=7.059
NC_035084.1	17049281	.	T	G	.	.	MAF_INRAE=8.861;MAF_USDA=11.475
NC_035084.1	17049282	.	C	T	.	.	MAF_USDA=7.059
NC_035084.1	17049381	.	A	G	.	.	MAF_USDA=7.831
NC_035084.1	17049446	.	G	T	.	.	MAF_INRAE=46.835;MAF_USDA=13.855
NC_035084.1	17049466	.	G	T	.	.	MAF_USDA=2.5
NC_035084.1	17049474	.	A	C	.	.	MAF_USDA=7.738
NC_035084.1	17049482	.	T	G	.	.	MAF_INRAE=46.835;MAF_USDA=12.5
NC_035084.1	17049542	.	A	G	.	.	MAF_USDA=1.667
NC_035084.1	17049545	.	G	A	.	.	MAF_INRAE=10.526;MAF_USDA=27.381
NC_035084.1	17049549	.	G	C	.	.	MAF_USDA=1.667
NC_035084.1	17049627	.	C	T	.	.	MAF_USDA=2.459
NC_035084.1	17049755	.	T	A	.	.	MAF_USDA=3.279
NC_035084.1	17049771	.	A	C	.	.	MAF_USDA=5.294
NC_035084.1	17049776	.	A	G	.	.	MAF_USDA=7.059
NC_035084.1	17049791	.	T	A	.	.	MAF_USDA=7.059
NC_035084.1	17049792	.	A	T	.	.	MAF_USDA=7.059
NC_035084.1	17049871	.	G	A	.	.	MAF_USDA=15.294
NC_035084.1	17050083	.	G	T	.	.	MAF_INRAE=5.263;MAF_USDA=14.118
NC_035084.1	17050140	.	T	G	.	.	MAF_USDA=5.294
NC_035084.1	17050147	.	G	A	.	.	MAF_INRAE=46.835;MAF_USDA=13.529
NC_035084.1	17050180	.	C	T	.	.	MAF_INRAE=5.263;MAF_USDA=4.118
NC_035084.1	17050191	.	A	G	.	.	MAF_USDA=10.417
NC_035084.1	17050216	.	C	A	.	.	MAF_USDA=15.294
NC_035084.1	17050262	.	T	C	.	.	MAF_USDA=7.059
NC_035084.1	17050314	.	G	A	.	.	MAF_USDA=7.377
NC_035084.1	17050361	.	G	A	.	.	MAF_INRAE=4.43
NC_035084.1	17050434	.	T	A	.	.	MAF_USDA=7.647
NC_035084.1	17050468	.	T	C	.	.	MAF_USDA=3.529
NC_035084.1	17050646	.	C	T	.	.	MAF_INRAE=37.342;MAF_USDA=18.824
NC_035084.1	17050770	.	T	C	.	.	MAF_INRAE=37.342;MAF_USDA=17.059
NC_035084.1	17050898	.	C	T	.	.	MAF_USDA=12.295
NC_035084.1	17050899	.	A	G	.	.	MAF_INRAE=5.263;MAF_USDA=18.824
NC_035084.1	17050991	.	G	A	.	.	MAF_INRAE=5.833;MAF_USDA=6.471
NC_035084.1	17051002	.	A	T	.	.	MAF_USDA=4.118
NC_035084.1	17051027	.	C	A	.	.	MAF_USDA=5.738
NC_035084.1	17051028	.	T	A	.	.	MAF_USDA=5.738
NC_035084.1	17051075	.	A	G	.	.	MAF_USDA=12.941
NC_035084.1	17051171	.	G	T	.	.	MAF_USDA=5.738
NC_035084.1	17051181	.	G	A	.	.	MAF_USDA=6.557
NC_035084.1	17051425	.	T	G	.	.	MAF_INRAE=48.101;MAF_USDA=28.824
NC_035084.1	17051432	.	G	A	.	.	MAF_USDA=7.377
NC_035084.1	17051461	.	T	G	.	.	MAF_INRAE=48.101;MAF_USDA=28.235
NC_035084.1	17051525	.	C	T	.	.	MAF_INRAE=48.101;MAF_USDA=31.25
NC_035084.1	17051655	.	A	T	.	.	MAF_INRAE=46.835;MAF_USDA=20.0
NC_035084.1	17051659	.	C	T	.	.	MAF_USDA=5.738
NC_035084.1	17051672	.	G	A	.	.	MAF_INRAE=48.101;MAF_USDA=30.0
NC_035084.1	17051716	.	G	A	.	.	MAF_INRAE=48.101;MAF_USDA=28.824
NC_035084.1	17051819	.	G	A	.	.	MAF_INRAE=5.833;MAF_USDA=10.417
NC_035084.1	17051820	.	T	A	.	.	MAF_USDA=1.667
NC_035084.1	17051867	.	G	T	.	.	MAF_INRAE=47.468;MAF_USDA=29.167
NC_035084.1	17051874	.	G	T	.	.	MAF_INRAE=47.468;MAF_USDA=28.571
NC_035084.1	17052225	.	A	G	.	.	MAF_INRAE=47.468;MAF_USDA=27.647
NC_035084.1	17052493	.	C	T	.	.	MAF_INRAE=42.105;MAF_USDA=25.595
NC_035084.1	17052556	.	G	T	.	.	MAF_USDA=1.639
NC_035084.1	17052586	.	A	G	.	.	MAF_INRAE=42.105;MAF_USDA=27.059
NC_035084.1	17052722	.	G	A	.	.	MAF_USDA=1.639
NC_035084.1	17052781	.	G	A	.	.	MAF_USDA=11.475
NC_035084.1	17052818	.	A	C	.	.	MAF_INRAE=5.263;MAF_USDA=39.583
NC_035084.1	17052825	.	G	A	.	.	MAF_INRAE=37.342;MAF_USDA=14.583
NC_035084.1	17052831	.	A	G	.	.	MAF_INRAE=5.263;MAF_USDA=39.583
NC_035084.1	17052873	.	T	C	.	.	MAF_USDA=7.377
NC_035084.1	17052884	.	G	A	.	.	MAF_INRAE=46.203;MAF_USDA=12.941
NC_035084.1	17052922	.	T	A	.	.	MAF_USDA=5.294
NC_035084.1	17053051	.	C	A	.	.	MAF_INRAE=48.101;MAF_USDA=21.176
NC_035084.1	17053152	.	A	G	.	.	MAF_USDA=45.294
NC_035084.1	17053225	.	C	A	.	.	MAF_INRAE=10.526
NC_035084.1	17053333	.	C	A	.	.	MAF_INRAE=5.833;MAF_USDA=8.235
NC_035084.1	17053371	.	A	T	.	.	MAF_INRAE=48.101;MAF_USDA=22.353
NC_035084.1	17053378	.	C	A	.	.	MAF_INRAE=49.367;MAF_USDA=42.353
NC_035084.1	17053405	.	G	A	.	.	MAF_USDA=1.765
NC_035084.1	17053526	.	T	C	.	.	MAF_INRAE=37.342;MAF_USDA=20.0
NC_035084.1	17053528	.	A	G	.	.	MAF_USDA=3.529
NC_035084.1	17053541	.	A	G	.	.	MAF_USDA=19.565
NC_035084.1	17053579	.	A	C	.	.	MAF_USDA=1.639
NC_035084.1	17053582	.	T	G	.	.	MAF_USDA=4.167
NC_035084.1	17053632	.	G	A	.	.	MAF_USDA=1.639
NC_035084.1	17053635	.	G	A	.	.	MAF_USDA=8.333
NC_035084.1	17053664	.	T	C	.	.	MAF_INRAE=49.367;MAF_USDA=48.235
NC_035084.1	17053696	.	C	T	.	.	MAF_INRAE=46.835;MAF_USDA=19.412
NC_035084.1	17053697	.	G	A	.	.	MAF_USDA=4.918
NC_035084.1	17053722	.	G	T	.	.	MAF_INRAE=48.101
NC_035084.1	17053914	.	T	A	.	.	MAF_INRAE=47.468;MAF_USDA=21.765
NC_035084.1	17053915	.	T	A	.	.	MAF_INRAE=43.333;MAF_USDA=19.412
NC_035084.1	17054007	.	T	A	.	.	MAF_INRAE=44.167
NC_035084.1	17054034	.	A	C	.	.	MAF_INRAE=36.842
NC_035084.1	17054082	.	G	C	.	.	MAF_USDA=2.459
NC_035084.1	17054096	.	A	G	.	.	MAF_USDA=18.75
NC_035084.1	17054115	.	A	T	.	.	MAF_INRAE=5.263;MAF_USDA=4.167
NC_035084.1	17054205	.	C	A	.	.	MAF_USDA=2.459
NC_035084.1	17054234	.	C	T	.	.	MAF_INRAE=5.833;MAF_USDA=12.353
NC_035084.1	17054276	.	G	A	.	.	MAF_INRAE=46.835;MAF_USDA=12.5
NC_035084.1	17054384	.	A	G	.	.	MAF_USDA=3.279
NC_035084.1	17054400	.	G	A	.	.	MAF_USDA=4.167
NC_035084.1	17054403	.	A	C	.	.	MAF_INRAE=46.203;MAF_USDA=20.588
NC_035084.1	17054425	.	T	C	.	.	MAF_INRAE=44.304;MAF_USDA=41.765
NC_035084.1	17054458	.	G	A	.	.	MAF_USDA=7.377
NC_035084.1	17054531	.	G	A	.	.	MAF_USDA=3.529
NC_035084.1	17054568	.	T	G	.	.	MAF_USDA=3.279
NC_035084.1	17054605	.	G	A	.	.	MAF_USDA=7.647
NC_035084.1	17054651	.	C	T	.	.	MAF_USDA=1.639
NC_035084.1	17054686	.	T	A	.	.	MAF_INRAE=5.263;MAF_USDA=1.765
NC_035084.1	17054720	.	T	A	.	.	MAF_USDA=4.118
NC_035084.1	17054738	.	G	A	.	.	MAF_USDA=3.529
NC_035084.1	17054744	.	G	C	.	.	MAF_USDA=45.833
NC_035084.1	17054754	.	T	A	.	.	MAF_USDA=3.279
NC_035084.1	17054827	.	A	T	.	.	MAF_INRAE=8.861;MAF_USDA=9.016
NC_035084.1	17054874	.	A	G	.	.	MAF_USDA=12.5
NC_035084.1	17054896	.	C	G	.	.	MAF_INRAE=11.392;MAF_USDA=33.333
NC_035084.1	17054901	.	C	T	.	.	MAF_INRAE=11.392;MAF_USDA=33.333
NC_035084.1	17054956	.	C	T	.	.	MAF_INRAE=5.263
NC_035084.1	17054957	.	G	A	.	.	MAF_USDA=7.647
NC_035084.1	17055081	.	T	G	.	.	MAF_USDA=1.639
NC_035084.1	17055082	.	G	T	.	.	MAF_USDA=5.882
NC_035084.1	17055130	.	G	A	.	.	MAF_INRAE=10.127;MAF_USDA=38.235
NC_035084.1	17055156	.	A	T	.	.	MAF_USDA=3.279
NC_035084.1	17055340	.	C	G	.	.	MAF_INRAE=46.835;MAF_USDA=20.588
NC_035084.1	17055341	.	A	G	.	.	MAF_INRAE=15.823;MAF_USDA=48.824
NC_035084.1	17055405	.	C	T	.	.	MAF_USDA=2.459
NC_035084.1	17055445	.	A	C	.	.	MAF_USDA=5.882
NC_035084.1	17055449	.	T	A	.	.	MAF_USDA=11.765
NC_035084.1	17055580	.	T	C	.	.	MAF_INRAE=9.494;MAF_USDA=35.882
NC_035084.1	17055581	.	C	A	.	.	MAF_INRAE=5.696;MAF_USDA=12.353
NC_035084.1	17055626	.	C	G	.	.	MAF_INRAE=38.608;MAF_USDA=21.765
NC_035084.1	17055638	.	C	T	.	.	MAF_INRAE=46.203;MAF_USDA=28.824
NC_035084.1	17055672	.	C	A	.	.	MAF_INRAE=46.835;MAF_USDA=20.0
NC_035084.1	17055702	.	A	T	.	.	MAF_INRAE=43.038;MAF_USDA=34.118
NC_035084.1	17055709	.	G	T	.	.	MAF_INRAE=10.127;MAF_USDA=25.294
NC_035084.1	17055798	.	G	T	.	.	MAF_USDA=5.294
NC_035084.1	17055808	.	T	C	.	.	MAF_INRAE=46.835;MAF_USDA=28.824
NC_035084.1	17055862	.	A	G	.	.	MAF_USDA=7.647
NC_035084.1	17056024	.	A	C	.	.	MAF_USDA=1.639
NC_035084.1	17056076	.	A	G	.	.	MAF_USDA=11.176
NC_035084.1	17056092	.	C	T	.	.	MAF_USDA=1.639
NC_035084.1	17056199	.	T	A	.	.	MAF_USDA=1.639
NC_035084.1	17056228	.	T	A	.	.	MAF_USDA=1.639
NC_035084.1	17056272	.	A	C	.	.	MAF_INRAE=5.696;MAF_USDA=18.235
NC_035084.1	17056279	.	A	G	.	.	MAF_INRAE=39.241;MAF_USDA=40.588
NC_035084.1	17056291	.	A	T	.	.	MAF_INRAE=5.263;MAF_USDA=21.176
NC_035084.1	17056308	.	T	G	.	.	MAF_INRAE=38.608;MAF_USDA=20.0
NC_035084.1	17056321	.	T	A	.	.	MAF_INRAE=39.873;MAF_USDA=39.412
NC_035084.1	17056381	.	G	T	.	.	MAF_INRAE=44.937;MAF_USDA=42.353
NC_035084.1	17056436	.	C	T	.	.	MAF_INRAE=5.263;MAF_USDA=11.176
NC_035084.1	17056450	.	G	A	.	.	MAF_INRAE=45.57;MAF_USDA=43.529
NC_035084.1	17056512	.	C	A	.	.	MAF_INRAE=5.833;MAF_USDA=4.098
NC_035084.1	17056563	.	A	G	.	.	MAF_USDA=45.294
NC_035084.1	17056567	.	T	A	.	.	MAF_USDA=47.917
NC_035084.1	17056576	.	G	A	.	.	MAF_INRAE=3.797;MAF_USDA=11.765
NC_035084.1	17056592	.	A	G	.	.	MAF_USDA=50.0
NC_035084.1	17056593	.	A	T	.	.	MAF_USDA=16.667
NC_035084.1	17056596	.	T	A	.	.	MAF_USDA=5.738
NC_035084.1	17056636	.	A	G	.	.	MAF_INRAE=2.632
NC_035084.1	17057698	.	A	G	.	.	MAF_USDA=8.696
NC_035084.1	17057780	.	C	T	.	.	MAF_USDA=4.167
NC_035084.1	17057787	.	G	A	.	.	MAF_USDA=2.542
NC_035084.1	17057808	.	C	T	.	.	MAF_USDA=5.932
NC_035084.1	17057815	.	G	A	.	.	MAF_INRAE=10.526;MAF_USDA=8.475
NC_035084.1	17057820	.	G	A	.	.	MAF_USDA=1.695
NC_035084.1	17057909	.	A	T	.	.	MAF_USDA=10.345
NC_035084.1	17057955	.	C	A	.	.	MAF_USDA=4.348
NC_035084.1	17057959	.	T	G	.	.	MAF_USDA=4.348
NC_035084.1	17057981	.	T	A	.	.	MAF_USDA=2.586
NC_035084.1	17058172	.	C	A	.	.	MAF_USDA=1.639
NC_035084.1	17058192	.	A	T	.	.	MAF_USDA=4.706
NC_035084.1	17058245	.	C	T	.	.	MAF_INRAE=5.263;MAF_USDA=21.176
NC_035084.1	17058255	.	G	A	.	.	MAF_USDA=1.639
NC_035084.1	17058258	.	A	C	.	.	MAF_INRAE=5.696;MAF_USDA=13.529
NC_035084.1	17058348	.	A	T	.	.	MAF_USDA=13.529
NC_035084.1	17058385	.	G	A	.	.	MAF_USDA=3.279
NC_035084.1	17058423	.	G	A	.	.	MAF_USDA=1.639
NC_035084.1	17058442	.	G	A	.	.	MAF_INRAE=6.329;MAF_USDA=14.118
NC_035084.1	17058448	.	T	A	.	.	MAF_INRAE=5.696;MAF_USDA=13.529
NC_035084.1	17058458	.	A	C	.	.	MAF_INRAE=45.57
NC_035084.1	17058486	.	T	A	.	.	MAF_INRAE=5.696
NC_035084.1	17058487	.	A	T	.	.	MAF_USDA=1.639
NC_035084.1	17058555	.	G	A	.	.	MAF_USDA=47.917
NC_035084.1	17058616	.	A	G	.	.	MAF_INRAE=5.696;MAF_USDA=12.941
NC_035084.1	17058651	.	T	G	.	.	MAF_USDA=1.639
NC_035084.1	17058686	.	T	A	.	.	MAF_USDA=1.639
NC_035084.1	17058699	.	G	T	.	.	MAF_USDA=1.639
NC_035084.1	17058787	.	G	T	.	.	MAF_INRAE=5.696;MAF_USDA=13.529
NC_035084.1	17058841	.	A	T	.	.	MAF_USDA=11.176
NC_035084.1	17058856	.	G	A	.	.	MAF_INRAE=8.861;MAF_USDA=9.016
NC_035084.1	17058918	.	T	G	.	.	MAF_INRAE=5.263;MAF_USDA=7.647
NC_035084.1	17058924	.	A	C	.	.	MAF_USDA=4.918
NC_035084.1	17058927	.	C	T	.	.	MAF_INRAE=8.861;MAF_USDA=9.016
NC_035084.1	17058935	.	C	T	.	.	MAF_INRAE=5.696;MAF_USDA=12.941
NC_035084.1	17059003	.	G	A	.	.	MAF_USDA=1.639
NC_035084.1	17059025	.	G	A	.	.	MAF_INRAE=5.696;MAF_USDA=14.118
NC_035084.1	17059129	.	T	C	.	.	MAF_INRAE=38.608
NC_035084.1	17059245	.	T	C	.	.	MAF_USDA=1.639
NC_035084.1	17059266	.	G	A	.	.	MAF_INRAE=5.833;MAF_USDA=8.824
NC_035084.1	17059299	.	C	T	.	.	MAF_INRAE=5.263
NC_035084.1	17059314	.	G	A	.	.	MAF_USDA=2.459
NC_035084.1	17059367	.	T	G	.	.	MAF_INRAE=44.304;MAF_USDA=37.647
NC_035084.1	17059389	.	G	C	.	.	MAF_INRAE=5.833;MAF_USDA=4.918
NC_035084.1	17059461	.	G	A	.	.	MAF_USDA=1.667
NC_035084.1	17059526	.	C	A	.	.	MAF_INRAE=46.835;MAF_USDA=35.119
NC_035084.1	17059545	.	C	A	.	.	MAF_USDA=3.333
NC_035084.1	17059553	.	A	T	.	.	MAF_INRAE=6.667
NC_035084.1	17059566	.	A	C	.	.	MAF_USDA=3.279
NC_035084.1	17059627	.	T	A	.	.	MAF_INRAE=2.5;MAF_USDA=5.738
NC_035084.1	17059650	.	A	T	.	.	MAF_INRAE=37.342;MAF_USDA=17.647
NC_035084.1	17059669	.	C	T	.	.	MAF_INRAE=46.835;MAF_USDA=27.647
NC_035084.1	17059705	.	A	T	.	.	MAF_INRAE=5.696;MAF_USDA=9.412
NC_035084.1	17059711	.	C	A,T	.	.	MAF_INRAE=6.667;MAF_USDA=4.167
NC_035084.1	17059745	.	A	C	.	.	MAF_USDA=7.647
NC_035084.1	17059784	.	C	T	.	.	MAF_INRAE=37.342;MAF_USDA=18.235
NC_035084.1	17059787	.	T	A	.	.	MAF_INRAE=12.5;MAF_USDA=18.75
NC_035084.1	17059788	.	A	T	.	.	MAF_USDA=20.833
NC_035084.1	17059814	.	T	C	.	.	MAF_USDA=3.279
NC_035084.1	17059836	.	A	G	.	.	MAF_USDA=11.765
NC_035084.1	17059931	.	C	G	.	.	MAF_USDA=6.25
NC_035084.1	17060231	.	T	A	.	.	MAF_INRAE=37.342;MAF_USDA=16.471
NC_035084.1	17060362	.	G	A	.	.	MAF_USDA=1.639
NC_035084.1	17060371	.	G	T	.	.	MAF_INRAE=10.127;MAF_USDA=12.353
NC_035084.1	17060501	.	G	A	.	.	MAF_USDA=1.639
NC_035084.1	17060557	.	G	C	.	.	MAF_USDA=1.639
NC_035084.1	17060572	.	C	A	.	.	MAF_USDA=5.882
NC_035084.1	17060586	.	G	T	.	.	MAF_INRAE=43.038;MAF_USDA=43.529
NC_035084.1	17060612	.	T	G	.	.	MAF_INRAE=43.038;MAF_USDA=44.706
NC_035084.1	17060639	.	A	C	.	.	MAF_INRAE=46.835;MAF_USDA=38.235
NC_035084.1	17060754	.	G	C	.	.	MAF_USDA=4.918
NC_035084.1	17060756	.	C	A	.	.	MAF_INRAE=46.835;MAF_USDA=38.824
NC_035084.1	17060794	.	C	A	.	.	MAF_USDA=1.639
NC_035084.1	17060813	.	C	T	.	.	MAF_INRAE=46.835;MAF_USDA=41.765
NC_035084.1	17060842	.	G	T	.	.	MAF_USDA=4.098
NC_035084.1	17060845	.	A	G	.	.	MAF_INRAE=46.835;MAF_USDA=38.824
NC_035084.1	17060860	.	C	G	.	.	MAF_INRAE=37.342;MAF_USDA=7.059
NC_035084.1	17060887	.	T	C	.	.	MAF_USDA=37.059
NC_035084.1	17060889	.	C	T	.	.	MAF_USDA=37.647
NC_035084.1	17060890	.	C	A	.	.	MAF_USDA=38.235
NC_035084.1	17060891	.	A	T	.	.	MAF_USDA=38.235
NC_035084.1	17060935	.	G	A	.	.	MAF_USDA=11.176
NC_035084.1	17060951	.	C	G	.	.	MAF_USDA=5.882
NC_035084.1	17060979	.	G	C	.	.	MAF_USDA=6.557
NC_035084.1	17061056	.	C	T	.	.	MAF_INRAE=10.127;MAF_USDA=8.235
NC_035084.1	17061083	.	C	T	.	.	MAF_USDA=4.098
NC_035084.1	17061185	.	G	T	.	.	MAF_INRAE=5.833;MAF_USDA=8.235
NC_035084.1	17061260	.	C	A	.	.	MAF_USDA=5.294
NC_035084.1	17061299	.	G	A	.	.	MAF_INRAE=46.835;MAF_USDA=17.647
NC_035084.1	17061307	.	C	T	.	.	MAF_INRAE=10.127;MAF_USDA=12.353
NC_035084.1	17061308	.	G	T	.	.	MAF_INRAE=2.5
NC_035084.1	17061314	.	T	C	.	.	MAF_USDA=11.176
NC_035084.1	17061359	.	T	C	.	.	MAF_USDA=10.588
NC_035084.1	17061466	.	C	T	.	.	MAF_USDA=4.918
NC_035084.1	17061469	.	C	T	.	.	MAF_INRAE=9.494;MAF_USDA=7.377
NC_035084.1	17061537	.	C	A	.	.	MAF_INRAE=5.833
NC_035084.1	17061583	.	C	A	.	.	MAF_USDA=10.0
NC_035084.1	17061673	.	G	A	.	.	MAF_INRAE=44.167;MAF_USDA=22.917
NC_035084.1	17061689	.	T	C	.	.	MAF_INRAE=44.167;MAF_USDA=39.583
NC_035084.1	17061773	.	T	A	.	.	MAF_USDA=18.75
NC_035084.1	17061927	.	C	A	.	.	MAF_INRAE=5.263;MAF_USDA=2.353
NC_035084.1	17061959	.	T	A	.	.	MAF_USDA=6.471
NC_035084.1	17061977	.	T	G	.	.	MAF_USDA=2.459
NC_035084.1	17062023	.	T	G	.	.	MAF_INRAE=40.833;MAF_USDA=39.583
NC_035084.1	17062036	.	C	T	.	.	MAF_INRAE=41.667;MAF_USDA=36.471
NC_035084.1	17062085	.	A	C	.	.	MAF_INRAE=38.608;MAF_USDA=35.294
NC_035084.1	17062241	.	T	G	.	.	MAF_INRAE=46.203;MAF_USDA=30.0
NC_035084.1	17062278	.	A	T	.	.	MAF_INRAE=46.835;MAF_USDA=26.471
NC_035084.1	17062290	.	A	G	.	.	MAF_INRAE=43.038;MAF_USDA=38.824
NC_035084.1	17062313	.	C	T	.	.	MAF_USDA=3.279
NC_035084.1	17062477	.	C	T	.	.	MAF_INRAE=38.608;MAF_USDA=48.824
NC_035084.1	17062646	.	A	T	.	.	MAF_USDA=5.738
NC_035084.1	17062661	.	T	G	.	.	MAF_INRAE=45.57;MAF_USDA=27.059
NC_035084.1	17062667	.	G	A	.	.	MAF_INRAE=5.833;MAF_USDA=8.824
NC_035084.1	17062770	.	C	T	.	.	MAF_USDA=4.098
NC_035084.1	17062817	.	G	A	.	.	MAF_INRAE=14.557;MAF_USDA=35.882
NC_035084.1	17062937	.	T	G	.	.	MAF_USDA=1.639
NC_035084.1	17062963	.	A	T	.	.	MAF_USDA=2.459
NC_035084.1	17062965	.	T	A	.	.	MAF_INRAE=5.263
NC_035084.1	17062993	.	C	T	.	.	MAF_USDA=2.459
NC_035084.1	17063043	.	G	T	.	.	MAF_INRAE=10.127;MAF_USDA=12.941
NC_035084.1	17063238	.	G	T	.	.	MAF_USDA=7.647
NC_035084.1	17063290	.	G	A	.	.	MAF_USDA=7.059
NC_035084.1	17063309	.	C	A	.	.	MAF_USDA=4.118
NC_035084.1	17063345	.	T	A	.	.	MAF_USDA=3.529
NC_035084.1	17063362	.	G	C	.	.	MAF_USDA=4.167
NC_035084.1	17063375	.	C	G	.	.	MAF_INRAE=37.342;MAF_USDA=7.647
NC_035084.1	17063377	.	C	T	.	.	MAF_USDA=2.459
NC_035084.1	17063378	.	T	A	.	.	MAF_USDA=2.459
NC_035084.1	17063385	.	C	G	.	.	MAF_INRAE=10.526
NC_035084.1	17063400	.	G	A	.	.	MAF_INRAE=13.924;MAF_USDA=18.235
NC_035084.1	17063435	.	A	T	.	.	MAF_INRAE=10.833;MAF_USDA=10.0
NC_035084.1	17063489	.	T	C	.	.	MAF_INRAE=26.316;MAF_USDA=39.412
NC_035084.1	17063521	.	G	A	.	.	MAF_INRAE=11.392;MAF_USDA=12.353
NC_035084.1	17063539	.	C	G	.	.	MAF_INRAE=5.263;MAF_USDA=13.529
NC_035084.1	17063548	.	A	G	.	.	MAF_USDA=1.639
NC_035084.1	17063590	.	A	C	.	.	MAF_INRAE=5.833;MAF_USDA=4.098
NC_035084.1	17063597	.	G	A	.	.	MAF_USDA=2.941
NC_035084.1	17063607	.	T	A	.	.	MAF_INRAE=46.835;MAF_USDA=19.412
NC_035084.1	17063701	.	G	C	.	.	MAF_USDA=12.353
NC_035084.1	17063727	.	A	G	.	.	MAF_USDA=8.333
NC_035084.1	17063830	.	G	T	.	.	MAF_INRAE=5.263;MAF_USDA=8.824
NC_035084.1	17063852	.	C	A	.	.	MAF_USDA=8.235
NC_035084.1	17063919	.	A	C	.	.	MAF_USDA=7.059
NC_035084.1	17063929	.	G	T	.	.	MAF_USDA=5.882
NC_035084.1	17063960	.	G	C	.	.	MAF_INRAE=47.468;MAF_USDA=35.882
NC_035084.1	17063971	.	C	A	.	.	MAF_INRAE=10.127;MAF_USDA=10.588
NC_035084.1	17064003	.	G	T	.	.	MAF_INRAE=5.263
NC_035084.1	17064007	.	C	A	.	.	MAF_USDA=8.235
NC_035084.1	17064064	.	A	T	.	.	MAF_USDA=3.279
NC_035084.1	17064099	.	A	T	.	.	MAF_INRAE=5.263;MAF_USDA=1.765
NC_035084.1	17064172	.	G	T	.	.	MAF_USDA=7.059
NC_035084.1	17064569	.	A	C	.	.	MAF_USDA=2.459
NC_035084.1	17064626	.	C	G	.	.	MAF_INRAE=5.263;MAF_USDA=8.824
NC_035084.1	17064696	.	A	G	.	.	MAF_INRAE=39.873;MAF_USDA=7.647
NC_035084.1	17064914	.	A	G	.	.	MAF_USDA=1.639
NC_035084.1	17064938	.	G	T	.	.	MAF_USDA=5.882
NC_035084.1	17064988	.	C	G	.	.	MAF_INRAE=5.263;MAF_USDA=22.917
NC_035084.1	17064996	.	C	T	.	.	MAF_INRAE=5.263
NC_035084.1	17065015	.	A	T	.	.	MAF_INRAE=46.203
NC_035084.1	17065017	.	T	A	.	.	MAF_USDA=3.279
NC_035084.1	17065021	.	T	G	.	.	MAF_INRAE=44.937;MAF_USDA=20.492
NC_035084.1	17065047	.	G	A	.	.	MAF_USDA=7.059
NC_035084.1	17065123	.	C	A	.	.	MAF_INRAE=5.263;MAF_USDA=16.071
NC_035084.1	17065136	.	A	C	.	.	MAF_USDA=7.143
NC_035084.1	17065233	.	G	T	.	.	MAF_USDA=5.882
NC_035084.1	17065329	.	C	T	.	.	MAF_USDA=1.639
NC_035084.1	17065403	.	A	C	.	.	MAF_USDA=2.459
NC_035084.1	17065441	.	G	T	.	.	MAF_INRAE=5.263
NC_035084.1	17065467	.	A	G	.	.	MAF_INRAE=5.833;MAF_USDA=8.824
NC_035084.1	17065475	.	C	A	.	.	MAF_INRAE=5.833;MAF_USDA=8.824
NC_035084.1	17065521	.	C	A	.	.	MAF_INRAE=5.833;MAF_USDA=8.824
NC_035084.1	17065523	.	T	A	.	.	MAF_INRAE=5.833;MAF_USDA=8.824
NC_035084.1	17065646	.	G	T	.	.	MAF_INRAE=42.105;MAF_USDA=41.667
NC_035084.1	17065684	.	C	A	.	.	MAF_INRAE=5.263;MAF_USDA=8.824
NC_035084.1	17065739	.	C	T	.	.	MAF_INRAE=5.833;MAF_USDA=7.647
NC_035084.1	17065760	.	C	A	.	.	MAF_USDA=6.471
NC_035084.1	17065796	.	C	G	.	.	MAF_USDA=5.952
NC_035084.1	17065873	.	G	A	.	.	MAF_INRAE=36.709;MAF_USDA=11.765
NC_035084.1	17066023	.	A	G	.	.	MAF_USDA=6.471
NC_035084.1	17066040	.	A	C	.	.	MAF_INRAE=5.263;MAF_USDA=16.471
NC_035084.1	17066058	.	C	A	.	.	MAF_USDA=7.059
NC_035084.1	17066073	.	T	A	.	.	MAF_INRAE=5.263;MAF_USDA=4.167
NC_035084.1	17066143	.	C	T	.	.	MAF_INRAE=5.263;MAF_USDA=4.167
NC_035084.1	17066149	.	A	G	.	.	MAF_USDA=6.471
NC_035084.1	17066198	.	G	T	.	.	MAF_INRAE=15.19;MAF_USDA=20.833
NC_035084.1	17066213	.	T	C	.	.	MAF_INRAE=5.263;MAF_USDA=9.524
NC_035084.1	17066323	.	A	G	.	.	MAF_USDA=8.333
NC_035084.1	17066421	.	C	T	.	.	MAF_USDA=18.75
NC_035084.1	17066468	.	C	T	.	.	MAF_INRAE=1.667
NC_035084.1	17066485	.	T	C	.	.	MAF_USDA=2.459
NC_035084.1	17066561	.	T	C	.	.	MAF_USDA=7.059
NC_035084.1	17066581	.	C	T	.	.	MAF_INRAE=5.263;MAF_USDA=10.0
NC_035084.1	17066593	.	G	A	.	.	MAF_INRAE=5.263;MAF_USDA=8.197
NC_035084.1	17066711	.	A	C	.	.	MAF_USDA=4.118
NC_035084.1	17066735	.	A	T	.	.	MAF_INRAE=5.263;MAF_USDA=9.412
NC_035084.1	17066780	.	G	T	.	.	MAF_INRAE=13.924;MAF_USDA=18.824
NC_035084.1	17066795	.	T	A	.	.	MAF_USDA=3.529
NC_035084.1	17066811	.	G	A	.	.	MAF_INRAE=46.203;MAF_USDA=19.412
NC_035084.1	17066812	.	G	T	.	.	MAF_INRAE=44.167;MAF_USDA=19.412
NC_035084.1	17066895	.	G	A	.	.	MAF_INRAE=39.873;MAF_USDA=7.059
NC_035084.1	17067403	.	G	C	.	.	MAF_INRAE=46.835;MAF_USDA=20.0
NC_035084.1	17067452	.	T	A	.	.	MAF_INRAE=10.526;MAF_USDA=3.279
NC_035084.1	17067479	.	A	T	.	.	MAF_USDA=6.25
NC_035084.1	17067490	.	C	A	.	.	MAF_USDA=7.059
NC_035084.1	17067544	.	C	T	.	.	MAF_INRAE=5.263;MAF_USDA=9.412
NC_035084.1	17067582	.	G	A	.	.	MAF_USDA=1.639
NC_035084.1	17067597	.	T	C	.	.	MAF_USDA=1.639
NC_035084.1	17067602	.	C	A	.	.	MAF_INRAE=5.263;MAF_USDA=9.412
NC_035084.1	17067612	.	A	G	.	.	MAF_INRAE=46.835;MAF_USDA=18.824
NC_035084.1	17067631	.	T	C	.	.	MAF_INRAE=46.835;MAF_USDA=18.824
NC_035084.1	17067716	.	T	A	.	.	MAF_INRAE=5.263;MAF_USDA=10.0
NC_035084.1	17067717	.	T	A	.	.	MAF_USDA=10.0
NC_035084.1	17067784	.	G	T	.	.	MAF_USDA=4.098
NC_035084.1	17067790	.	C	T	.	.	MAF_USDA=8.824
NC_035084.1	17067810	.	G	T	.	.	MAF_USDA=5.882
NC_035084.1	17067831	.	A	T	.	.	MAF_INRAE=5.263;MAF_USDA=2.941
NC_035084.1	17067840	.	C	T	.	.	MAF_INRAE=36.076;MAF_USDA=11.765
NC_035084.1	17067883	.	T	A	.	.	MAF_INRAE=37.342;MAF_USDA=11.176
NC_035084.1	17067918	.	G	A	.	.	MAF_USDA=1.639
NC_035084.1	17067958	.	C	A	.	.	MAF_INRAE=37.342;MAF_USDA=11.176
NC_035084.1	17067984	.	C	A	.	.	MAF_USDA=2.459
NC_035084.1	17068019	.	G	A	.	.	MAF_USDA=7.059
NC_035084.1	17068030	.	A	G	.	.	MAF_INRAE=37.342;MAF_USDA=4.918
NC_035084.1	17068032	.	G	A	.	.	MAF_INRAE=42.5;MAF_USDA=6.471
NC_035084.1	17068037	.	C	A	.	.	MAF_INRAE=37.342;MAF_USDA=6.471
NC_035084.1	17068043	.	G	T	.	.	MAF_INRAE=48.101;MAF_USDA=25.882
NC_035084.1	17068098	.	A	T	.	.	MAF_USDA=3.279
NC_035084.1	17068099	.	A	T	.	.	MAF_USDA=3.279
NC_035084.1	17068122	.	G	C	.	.	MAF_INRAE=5.833;MAF_USDA=25.0
NC_035084.1	17068123	.	T	G	.	.	MAF_USDA=9.412
NC_035084.1	17068273	.	G	A	.	.	MAF_INRAE=5.263;MAF_USDA=8.197
NC_035084.1	17068367	.	G	C	.	.	MAF_USDA=1.639
NC_035084.1	17068402	.	A	T	.	.	MAF_INRAE=46.835;MAF_USDA=19.412
NC_035084.1	17068440	.	C	T	.	.	MAF_USDA=1.639
NC_035084.1	17068491	.	T	A	.	.	MAF_INRAE=37.342;MAF_USDA=9.412
NC_035084.1	17068541	.	A	T	.	.	MAF_INRAE=5.263
NC_035084.1	17068803	.	G	T	.	.	MAF_USDA=5.882
NC_035084.1	17068979	.	A	C	.	.	MAF_USDA=7.647
NC_035084.1	17069026	.	T	A	.	.	MAF_INRAE=43.038;MAF_USDA=24.706
NC_035084.1	17069047	.	G	T	.	.	MAF_INRAE=47.468;MAF_USDA=26.23
NC_035084.1	17069062	.	C	G	.	.	MAF_USDA=9.412
NC_035084.1	17069133	.	G	A	.	.	MAF_USDA=10.0
NC_035084.1	17069206	.	C	T	.	.	MAF_INRAE=5.833;MAF_USDA=4.098
NC_035084.1	17069261	.	G	A	.	.	MAF_INRAE=37.342;MAF_USDA=10.588
NC_035084.1	17069264	.	A	G	.	.	MAF_USDA=1.639
NC_035084.1	17069392	.	G	C	.	.	MAF_INRAE=5.833;MAF_USDA=11.765
NC_035084.1	17069535	.	C	T	.	.	MAF_USDA=4.098
NC_035084.1	17069569	.	T	C	.	.	MAF_USDA=5.738
NC_035084.1	17069604	.	T	G	.	.	MAF_INRAE=48.101;MAF_USDA=34.706
NC_035084.1	17069660	.	G	A	.	.	MAF_USDA=18.75
NC_035084.1	17069669	.	T	C	.	.	MAF_INRAE=8.861;MAF_USDA=9.836
NC_035084.1	17069670	.	G	T	.	.	MAF_INRAE=6.667;MAF_USDA=9.836
NC_035084.1	17069723	.	T	A	.	.	MAF_USDA=4.098
NC_035084.1	17069748	.	C	T	.	.	MAF_INRAE=10.127;MAF_USDA=13.529
NC_035084.1	17069751	.	T	A	.	.	MAF_INRAE=12.5;MAF_USDA=28.824
NC_035084.1	17069881	.	C	T	.	.	MAF_INRAE=10.127;MAF_USDA=13.529
NC_035084.1	17070006	.	C	A	.	.	MAF_INRAE=41.139;MAF_USDA=28.235
NC_035084.1	17070163	.	T	A	.	.	MAF_USDA=48.235
NC_035084.1	17070203	.	A	T	.	.	MAF_USDA=3.279
NC_035084.1	17070228	.	A	T	.	.	MAF_INRAE=43.671;MAF_USDA=30.0
NC_035084.1	17070234	.	T	C	.	.	MAF_USDA=25.882
NC_035084.1	17070258	.	A	T	.	.	MAF_USDA=4.918
NC_035084.1	17070260	.	G	C	.	.	MAF_INRAE=5.263
NC_035084.1	17070262	.	G	A	.	.	MAF_USDA=4.918
NC_035084.1	17070418	.	G	T	.	.	MAF_USDA=1.639
NC_035084.1	17070429	.	C	T	.	.	MAF_USDA=4.098
NC_035084.1	17070465	.	C	T	.	.	MAF_USDA=5.294
NC_035084.1	17070480	.	T	A	.	.	MAF_INRAE=13.291;MAF_USDA=10.656
NC_035084.1	17070569	.	G	T	.	.	MAF_INRAE=36.076;MAF_USDA=6.471
NC_035084.1	17070610	.	T	G	.	.	MAF_INRAE=5.696;MAF_USDA=14.706
NC_035084.1	17070613	.	G	A	.	.	MAF_INRAE=1.667;MAF_USDA=14.706
NC_035084.1	17070622	.	A	T	.	.	MAF_INRAE=6.329;MAF_USDA=15.882
NC_035084.1	17070701	.	C	T	.	.	MAF_USDA=2.459
NC_035084.1	17070798	.	T	A	.	.	MAF_USDA=1.639
NC_035084.1	17070845	.	T	G	.	.	MAF_INRAE=42.405;MAF_USDA=32.353
NC_035084.1	17070871	.	A	C	.	.	MAF_INRAE=15.823;MAF_USDA=22.941
NC_035084.1	17070957	.	C	T	.	.	MAF_INRAE=43.671;MAF_USDA=19.412
NC_035084.1	17071055	.	G	A	.	.	MAF_INRAE=15.19;MAF_USDA=25.294
NC_035084.1	17071092	.	A	C	.	.	MAF_INRAE=3.165;MAF_USDA=24.706
NC_035084.1	17071102	.	A	G	.	.	MAF_INRAE=33.544;MAF_USDA=7.059
NC_035084.1	17071154	.	G	T	.	.	MAF_INRAE=16.456;MAF_USDA=20.0
NC_035084.1	17071182	.	T	C	.	.	MAF_USDA=1.639
NC_035084.1	17071340	.	C	T	.	.	MAF_USDA=6.557
NC_035084.1	17071351	.	T	G	.	.	MAF_USDA=1.639
NC_035084.1	17071454	.	T	C	.	.	MAF_USDA=1.639
NC_035084.1	17071500	.	T	A	.	.	MAF_INRAE=2.532;MAF_USDA=20.588
NC_035084.1	17071509	.	T	A	.	.	MAF_INRAE=2.532;MAF_USDA=3.279
NC_035084.1	17071591	.	G	C	.	.	MAF_USDA=1.639
NC_035084.1	17071760	.	C	A	.	.	MAF_INRAE=11.667;MAF_USDA=14.583
NC_035084.1	17071761	.	T	A	.	.	MAF_INRAE=10.127;MAF_USDA=37.5
NC_035084.1	17071857	.	A	G	.	.	MAF_INRAE=8.861;MAF_USDA=9.836
NC_035084.1	17071893	.	C	A	.	.	MAF_USDA=2.5
NC_035084.1	17071978	.	C	G	.	.	MAF_USDA=1.639
NC_035084.1	17071999	.	A	T	.	.	MAF_INRAE=10.833;MAF_USDA=6.471
NC_035084.1	17072036	.	T	C	.	.	MAF_USDA=4.706
NC_035084.1	17072058	.	A	T	.	.	MAF_USDA=8.333
NC_035084.1	17072159	.	C	T	.	.	MAF_INRAE=36.709;MAF_USDA=6.471
NC_035084.1	17072187	.	A	G	.	.	MAF_USDA=1.639
NC_035084.1	17072234	.	A	C	.	.	MAF_INRAE=11.667;MAF_USDA=12.941
NC_035084.1	17072290	.	G	T	.	.	MAF_INRAE=8.861;MAF_USDA=9.836
NC_035084.1	17072297	.	T	A	.	.	MAF_INRAE=11.667;MAF_USDA=14.118
NC_035084.1	17072380	.	A	T	.	.	MAF_INRAE=10.833;MAF_USDA=12.5
NC_035084.1	17072505	.	C	A	.	.	MAF_USDA=14.583
NC_035084.1	17072630	.	C	T	.	.	MAF_USDA=41.667
NC_035084.1	17072864	.	T	C	.	.	MAF_USDA=47.059
NC_035084.1	17072948	.	A	T	.	.	MAF_USDA=43.75
NC_035084.1	17073042	.	C	A	.	.	MAF_USDA=1.639
NC_035084.1	17073074	.	G	A	.	.	MAF_USDA=22.353
NC_035084.1	17073191	.	C	A	.	.	MAF_INRAE=8.861;MAF_USDA=11.475
NC_035084.1	17073214	.	G	C	.	.	MAF_INRAE=37.975;MAF_USDA=10.588
NC_035084.1	17073219	.	T	G	.	.	MAF_INRAE=37.975;MAF_USDA=10.588
NC_035084.1	17073292	.	T	C	.	.	MAF_INRAE=10.127;MAF_USDA=23.529
NC_035084.1	17073323	.	A	T	.	.	MAF_INRAE=44.304;MAF_USDA=26.471
NC_035084.1	17073363	.	T	C	.	.	MAF_USDA=4.706
NC_035084.1	17073464	.	G	A	.	.	MAF_INRAE=36.076;MAF_USDA=6.548
NC_035084.1	17073508	.	A	T	.	.	MAF_USDA=1.639
NC_035084.1	17073565	.	G	T	.	.	MAF_INRAE=18.987;MAF_USDA=45.882
NC_035084.1	17073593	.	T	C	.	.	MAF_INRAE=36.709;MAF_USDA=6.471
NC_035084.1	17073897	.	C	G	.	.	MAF_INRAE=11.667;MAF_USDA=8.235
NC_035084.1	17073903	.	A	T	.	.	MAF_INRAE=11.667;MAF_USDA=12.5
NC_035084.1	17073911	.	G	A	.	.	MAF_USDA=1.639
NC_035084.1	17073919	.	C	T	.	.	MAF_USDA=1.639
NC_035084.1	17073958	.	T	G	.	.	MAF_INRAE=11.667;MAF_USDA=7.647
NC_035084.1	17074020	.	C	T	.	.	MAF_INRAE=5.263;MAF_USDA=10.417
NC_035084.1	17074053	.	A	T	.	.	MAF_INRAE=5.263;MAF_USDA=4.118
NC_035084.1	17074118	.	C	T	.	.	MAF_USDA=1.639
NC_035084.1	17074152	.	T	G	.	.	MAF_INRAE=5.263;MAF_USDA=18.235
NC_035084.1	17074262	.	C	A	.	.	MAF_INRAE=5.263
NC_035084.1	17074306	.	A	C	.	.	MAF_USDA=4.118
NC_035084.1	17074350	.	C	T	.	.	MAF_INRAE=11.667;MAF_USDA=7.059
NC_035084.1	17074352	.	G	A	.	.	MAF_USDA=1.639
NC_035084.1	17074414	.	G	A	.	.	MAF_USDA=13.529
NC_035084.1	17074446	.	A	G	.	.	MAF_INRAE=45.57;MAF_USDA=34.706
NC_035084.1	17074529	.	A	G	.	.	MAF_INRAE=5.263;MAF_USDA=22.353
NC_035084.1	17074734	.	C	T	.	.	MAF_INRAE=13.924;MAF_USDA=8.824
NC_035084.1	17074803	.	G	T	.	.	MAF_INRAE=5.263
NC_035084.1	17074863	.	T	C	.	.	MAF_INRAE=11.667;MAF_USDA=8.235
NC_035084.1	17074938	.	T	C	.	.	MAF_USDA=30.0
NC_035084.1	17074960	.	A	C	.	.	MAF_USDA=4.098
NC_035084.1	17074981	.	C	G	.	.	MAF_USDA=8.197
NC_035084.1	17075097	.	G	A	.	.	MAF_USDA=3.279
NC_035084.1	17075165	.	G	T	.	.	MAF_INRAE=5.263;MAF_USDA=8.824
NC_035084.1	17075285	.	A	T	.	.	MAF_INRAE=29.747;MAF_USDA=35.714
NC_035084.1	17075291	.	G	A	.	.	MAF_USDA=3.279
NC_035084.1	17075550	.	T	C	.	.	MAF_INRAE=26.582;MAF_USDA=5.738
NC_035084.1	17075729	.	G	A	.	.	MAF_USDA=4.098
NC_035084.1	17075799	.	T	G	.	.	MAF_USDA=4.918
NC_035084.1	17075881	.	A	G	.	.	MAF_USDA=3.279
NC_035084.1	17075946	.	C	T	.	.	MAF_INRAE=18.987;MAF_USDA=47.647
NC_035084.1	17075959	.	C	A	.	.	MAF_INRAE=24.684;MAF_USDA=2.459
NC_035084.1	17075990	.	G	A	.	.	MAF_USDA=4.098
NC_035084.1	17076063	.	C	T	.	.	MAF_USDA=2.459
NC_035084.1	17076105	.	A	T	.	.	MAF_INRAE=21.053;MAF_USDA=47.059
NC_035084.1	17076290	.	C	A	.	.	MAF_USDA=8.197
NC_035084.1	17076367	.	T	A	.	.	MAF_INRAE=46.835;MAF_USDA=31.176
NC_035084.1	17076420	.	A	T	.	.	MAF_INRAE=5.263;MAF_USDA=16.471
NC_035084.1	17076466	.	G	A	.	.	MAF_INRAE=20.253;MAF_USDA=38.824
NC_035084.1	17076486	.	A	G	.	.	MAF_INRAE=25.949;MAF_USDA=1.639
NC_035084.1	17076492	.	T	A	.	.	MAF_USDA=1.639
NC_035084.1	17076565	.	T	G	.	.	MAF_INRAE=18.987;MAF_USDA=42.941
NC_035084.1	17076589	.	A	G	.	.	MAF_INRAE=5.263;MAF_USDA=18.235
NC_035084.1	17076614	.	A	G	.	.	MAF_INRAE=18.987;MAF_USDA=41.765
NC_035084.1	17076622	.	G	A	.	.	MAF_INRAE=46.835;MAF_USDA=25.294
NC_035084.1	17076623	.	G	T	.	.	MAF_INRAE=46.667;MAF_USDA=25.294
NC_035084.1	17076725	.	G	A	.	.	MAF_INRAE=5.263
NC_035084.1	17076765	.	C	T	.	.	MAF_INRAE=10.127;MAF_USDA=24.706
NC_035084.1	17076813	.	C	G	.	.	MAF_USDA=1.639
NC_035084.1	17076957	.	C	G	.	.	MAF_INRAE=8.861;MAF_USDA=18.235
NC_035084.1	17076966	.	T	C	.	.	MAF_INRAE=35.443;MAF_USDA=17.647
NC_035084.1	17077074	.	A	G	.	.	MAF_INRAE=11.392;MAF_USDA=44.118
NC_035084.1	17077102	.	C	A	.	.	MAF_INRAE=47.468;MAF_USDA=41.667
NC_035084.1	17077106	.	T	A	.	.	MAF_USDA=4.918
NC_035084.1	17077107	.	G	T	.	.	MAF_USDA=4.918
NC_035084.1	17077130	.	A	C	.	.	MAF_INRAE=11.667;MAF_USDA=16.471
NC_035084.1	17077150	.	G	A	.	.	MAF_INRAE=5.263
NC_035084.1	17077165	.	A	G	.	.	MAF_INRAE=36.076;MAF_USDA=22.353
NC_035084.1	17077216	.	T	C	.	.	MAF_INRAE=8.861;MAF_USDA=18.452
NC_035084.1	17077235	.	G	T	.	.	MAF_INRAE=5.263;MAF_USDA=20.833
NC_035084.1	17077311	.	C	T	.	.	MAF_INRAE=18.333
NC_035084.1	17077374	.	G	A	.	.	MAF_INRAE=26.582;MAF_USDA=9.016
NC_035084.1	17077466	.	C	T	.	.	MAF_USDA=2.459
NC_035084.1	17077498	.	G	T	.	.	MAF_INRAE=5.263
NC_035084.1	17077558	.	G	A	.	.	MAF_INRAE=17.722;MAF_USDA=37.059
NC_035084.1	17077594	.	A	T	.	.	MAF_USDA=8.333
NC_035084.1	17077595	.	A	G	.	.	MAF_INRAE=29.167
NC_035084.1	17077602	.	T	G	.	.	MAF_INRAE=17.722;MAF_USDA=37.059
NC_035084.1	17077612	.	C	T	.	.	MAF_INRAE=26.316;MAF_USDA=31.765
NC_035084.1	17077613	.	G	T	.	.	MAF_INRAE=6.667;MAF_USDA=17.647
NC_035084.1	17077702	.	A	T	.	.	MAF_INRAE=18.333;MAF_USDA=43.75
NC_035084.1	17077705	.	G	A	.	.	MAF_INRAE=6.667;MAF_USDA=6.25
NC_035084.1	17077724	.	A	C	.	.	MAF_INRAE=8.861;MAF_USDA=17.647
NC_035084.1	17077728	.	G	A	.	.	MAF_USDA=8.333
NC_035084.1	17077757	.	C	A	.	.	MAF_USDA=10.417
NC_035084.1	17077758	.	C	G	.	.	MAF_USDA=10.417
NC_035084.1	17077865	.	C	A	.	.	MAF_USDA=4.118
NC_035084.1	17077866	.	T	A	.	.	MAF_USDA=4.118
NC_035084.1	17077937	.	G	A	.	.	MAF_INRAE=10.526;MAF_USDA=25.294
NC_035084.1	17077940	.	C	T	.	.	MAF_USDA=5.738
NC_035084.1	17078033	.	G	A	.	.	MAF_INRAE=5.263
NC_035084.1	17078088	.	A	G	.	.	MAF_INRAE=5.263;MAF_USDA=18.824
NC_035084.1	17078111	.	G	T	.	.	MAF_USDA=8.333
NC_035084.1	17078285	.	G	C	.	.	MAF_INRAE=46.835;MAF_USDA=25.882
NC_035084.1	17078322	.	T	A	.	.	MAF_USDA=4.118
NC_035084.1	17078332	.	C	T	.	.	MAF_USDA=4.118
NC_035084.1	17078355	.	C	T	.	.	MAF_USDA=8.333
NC_035084.1	17078362	.	G	T	.	.	MAF_USDA=2.459
NC_035084.1	17078369	.	G	T	.	.	MAF_INRAE=8.861;MAF_USDA=9.016
NC_035084.1	17078410	.	G	A	.	.	MAF_USDA=8.333
NC_035084.1	17078427	.	C	T	.	.	MAF_USDA=1.639
NC_035084.1	17078538	.	C	T	.	.	MAF_USDA=4.918
NC_035084.1	17078595	.	A	T	.	.	MAF_INRAE=15.789;MAF_USDA=4.918
NC_035084.1	17078631	.	A	T	.	.	MAF_INRAE=11.667;MAF_USDA=17.647
NC_035084.1	17078866	.	G	A	.	.	MAF_USDA=1.639
NC_035084.1	17078900	.	G	A	.	.	MAF_INRAE=6.667;MAF_USDA=9.836
NC_035084.1	17078978	.	C	A	.	.	MAF_USDA=1.639
NC_035084.1	17078994	.	G	T	.	.	MAF_INRAE=10.526;MAF_USDA=27.059
NC_035084.1	17079104	.	G	C	.	.	MAF_INRAE=10.526;MAF_USDA=22.941
NC_035084.1	17079164	.	T	G	.	.	MAF_INRAE=46.203;MAF_USDA=31.176
NC_035084.1	17079176	.	A	T	.	.	MAF_INRAE=46.835;MAF_USDA=31.176
NC_035084.1	17079194	.	A	G	.	.	MAF_INRAE=10.526;MAF_USDA=24.706
NC_035084.1	17079204	.	A	G	.	.	MAF_INRAE=10.526;MAF_USDA=24.118
NC_035084.1	17079215	.	A	T	.	.	MAF_USDA=4.918
NC_035084.1	17079242	.	C	G	.	.	MAF_USDA=4.918
NC_035084.1	17079247	.	C	T	.	.	MAF_USDA=1.639
NC_035084.1	17079330	.	G	T	.	.	MAF_USDA=4.918
NC_035084.1	17079337	.	G	C	.	.	MAF_USDA=2.459
NC_035084.1	17079343	.	T	A	.	.	MAF_USDA=16.471
NC_035084.1	17079409	.	T	G	.	.	MAF_USDA=10.0
NC_035084.1	17079482	.	C	G	.	.	MAF_INRAE=3.333;MAF_USDA=10.588
NC_035084.1	17079502	.	C	G	.	.	MAF_INRAE=10.127;MAF_USDA=27.059
NC_035084.1	17079518	.	A	G	.	.	MAF_USDA=1.639
NC_035084.1	17079614	.	G	T	.	.	MAF_USDA=2.459
NC_035084.1	17079681	.	C	A	.	.	MAF_INRAE=37.975;MAF_USDA=33.529
NC_035084.1	17079791	.	G	A	.	.	MAF_USDA=8.197
NC_035084.1	17079846	.	G	T	.	.	MAF_INRAE=26.582;MAF_USDA=2.459
NC_035084.1	17079852	.	A	G	.	.	MAF_INRAE=8.861;MAF_USDA=9.836
NC_035084.1	17079927	.	T	C	.	.	MAF_INRAE=11.392;MAF_USDA=42.941
NC_035084.1	17079928	.	G	A	.	.	MAF_USDA=1.639
NC_035084.1	17079939	.	A	T	.	.	MAF_INRAE=11.392;MAF_USDA=47.647
NC_035084.1	17080023	.	G	T	.	.	MAF_INRAE=8.228;MAF_USDA=10.656
NC_035084.1	17080067	.	T	A	.	.	MAF_INRAE=37.975;MAF_USDA=48.824
NC_035084.1	17080118	.	T	C	.	.	MAF_INRAE=10.526;MAF_USDA=19.412
NC_035084.1	17080154	.	A	T	.	.	MAF_USDA=4.918
NC_035084.1	17080158	.	C	A	.	.	MAF_USDA=1.639
NC_035084.1	17080200	.	T	A	.	.	MAF_INRAE=38.608;MAF_USDA=48.235
NC_035084.1	17080204	.	C	T	.	.	MAF_USDA=4.918
NC_035084.1	17080255	.	G	T	.	.	MAF_USDA=1.639
NC_035084.1	17080360	.	G	T	.	.	MAF_USDA=10.0
NC_035084.1	17080373	.	G	A	.	.	MAF_INRAE=36.667;MAF_USDA=20.833
NC_035084.1	17080375	.	C	T	.	.	MAF_INRAE=36.667;MAF_USDA=20.833
NC_035084.1	17080377	.	T	A	.	.	MAF_USDA=1.639
NC_035084.1	17080487	.	GGTTG	GGTTT	.	.	MAF_USDA=6.25
NC_035084.1	17080491	.	G	T	.	.	MAF_INRAE=5.263
NC_035084.1	17080506	.	G	A	.	.	MAF_USDA=1.639
NC_035084.1	17080567	.	T	C	.	.	MAF_USDA=27.083
NC_035084.1	17080584	.	T	C	.	.	MAF_INRAE=5.263;MAF_USDA=20.588
NC_035084.1	17080638	.	C	A	.	.	MAF_USDA=17.059
NC_035084.1	17080658	.	C	A	.	.	MAF_USDA=1.639
NC_035084.1	17080720	.	G	T	.	.	MAF_INRAE=9.494;MAF_USDA=10.656
NC_035084.1	17080726	.	T	C	.	.	MAF_USDA=14.118
NC_035084.1	17080727	.	G	A	.	.	MAF_INRAE=40.0;MAF_USDA=46.471
NC_035084.1	17080729	.	G	A	.	.	MAF_INRAE=1.667;MAF_USDA=10.0
NC_035084.1	17080736	.	G	A	.	.	MAF_USDA=3.279
NC_035084.1	17080740	.	C	T	.	.	MAF_INRAE=9.494;MAF_USDA=9.836
NC_035084.1	17080747	.	G	C	.	.	MAF_INRAE=41.772;MAF_USDA=47.647
NC_035084.1	17080753	.	G	A	.	.	MAF_INRAE=41.772;MAF_USDA=49.412
NC_035084.1	17080762	.	G	A	.	.	MAF_INRAE=41.772;MAF_USDA=28.235
NC_035084.1	17080798	.	G	A	.	.	MAF_INRAE=41.772;MAF_USDA=47.059
NC_035084.1	17080866	.	G	A	.	.	MAF_INRAE=41.772;MAF_USDA=28.235
NC_035084.1	17080940	.	A	T	.	.	MAF_INRAE=41.772;MAF_USDA=25.882
NC_035084.1	17080973	.	C	T	.	.	MAF_USDA=2.976
NC_035084.1	17081008	.	G	A	.	.	MAF_INRAE=46.203;MAF_USDA=41.667
NC_035084.1	17081092	.	G	A	.	.	MAF_INRAE=46.835;MAF_USDA=25.882
NC_035084.1	17081103	.	C	T	.	.	MAF_USDA=7.377
NC_035084.1	17081160	.	C	T	.	.	MAF_INRAE=5.263
NC_035084.1	17081365	.	G	C	.	.	MAF_INRAE=8.861;MAF_USDA=21.176
NC_035084.1	17081420	.	G	A	.	.	MAF_INRAE=13.924;MAF_USDA=6.25
NC_035084.1	17081430	.	T	A	.	.	MAF_INRAE=9.494;MAF_USDA=6.25
NC_035084.1	17081450	.	C	T	.	.	MAF_INRAE=47.468;MAF_USDA=41.667
NC_035084.1	17081483	.	G	A	.	.	MAF_USDA=13.529
NC_035084.1	17081505	.	G	A	.	.	MAF_USDA=2.459
NC_035084.1	17081584	.	C	T	.	.	MAF_INRAE=27.848
NC_035084.1	17081641	.	T	G	.	.	MAF_INRAE=11.667;MAF_USDA=8.824
NC_035084.1	17081646	.	C	A	.	.	MAF_USDA=4.918
NC_035084.1	17081651	.	G	A	.	.	MAF_USDA=2.459
NC_035084.1	17081689	.	C	T	.	.	MAF_USDA=4.098
NC_035084.1	17081721	.	A	T	.	.	MAF_USDA=1.695
NC_035084.1	17081809	.	G	T	.	.	MAF_USDA=2.542
NC_035084.1	17081841	.	C	G	.	.	MAF_INRAE=3.333;MAF_USDA=8.333
NC_035084.1	17081872	.	T	C	.	.	MAF_INRAE=9.494;MAF_USDA=9.836
NC_035084.1	17082168	.	G	T	.	.	MAF_USDA=1.639
NC_035084.1	17082257	.	T	G	.	.	MAF_USDA=1.639
NC_035084.1	17082332	.	G	A	.	.	MAF_USDA=1.639
NC_035084.1	17082348	.	T	C	.	.	MAF_USDA=1.639
NC_035084.1	17082367	.	C	T	.	.	MAF_USDA=1.639
NC_035084.1	17082405	.	A	G	.	.	MAF_INRAE=10.127;MAF_USDA=17.059
NC_035084.1	17082416	.	C	T	.	.	MAF_USDA=4.918
NC_035084.1	17082432	.	T	C	.	.	MAF_INRAE=46.835;MAF_USDA=24.706
NC_035084.1	17082492	.	T	C	.	.	MAF_USDA=7.059
NC_035084.1	17082505	.	A	T	.	.	MAF_USDA=2.459
NC_035084.1	17082507	.	G	A	.	.	MAF_USDA=4.167
NC_035084.1	17082574	.	C	T	.	.	MAF_INRAE=46.835;MAF_USDA=26.471
NC_035084.1	17082581	.	G	A	.	.	MAF_USDA=1.639
NC_035084.1	17082619	.	C	T	.	.	MAF_INRAE=15.789;MAF_USDA=4.918
NC_035084.1	17082705	.	T	G	.	.	MAF_USDA=10.0
NC_035084.1	17082706	.	T	G	.	.	MAF_USDA=10.0
NC_035084.1	17082735	.	C	T	.	.	MAF_INRAE=5.263;MAF_USDA=7.738
NC_035084.1	17082766	.	C	A	.	.	MAF_INRAE=8.861;MAF_USDA=9.836
NC_035084.1	17082817	.	G	T	.	.	MAF_INRAE=46.835;MAF_USDA=38.824
NC_035084.1	17082820	.	G	A	.	.	MAF_INRAE=11.667;MAF_USDA=9.412
NC_035084.1	17082905	.	A	C	.	.	MAF_USDA=4.918
NC_035084.1	17082930	.	G	T	.	.	MAF_INRAE=36.709;MAF_USDA=15.882
NC_035084.1	17082955	.	T	C	.	.	MAF_USDA=12.353
NC_035084.1	17083035	.	G	A	.	.	MAF_USDA=2.459
NC_035084.1	17083067	.	C	G	.	.	MAF_INRAE=36.709;MAF_USDA=15.882
NC_035084.1	17083080	.	C	G	.	.	MAF_USDA=5.738
NC_035084.1	17083086	.	C	A	.	.	MAF_INRAE=27.848;MAF_USDA=8.197
NC_035084.1	17083097	.	A	G	.	.	MAF_USDA=1.639
NC_035084.1	17083098	.	C	G	.	.	MAF_USDA=1.639
NC_035084.1	17083118	.	T	A	.	.	MAF_INRAE=12.5;MAF_USDA=10.0
NC_035084.1	17083119	.	A	G	.	.	MAF_USDA=10.0
NC_035084.1	17083228	.	C	T	.	.	MAF_INRAE=36.709;MAF_USDA=16.471
NC_035084.1	17083373	.	C	T	.	.	MAF_USDA=2.459
NC_035084.1	17083414	.	T	C	.	.	MAF_INRAE=27.848;MAF_USDA=9.016
NC_035084.1	17083415	.	C	A	.	.	MAF_USDA=8.235
NC_035084.1	17083434	.	T	A	.	.	MAF_INRAE=8.861;MAF_USDA=9.836
NC_035084.1	17083444	.	G	T	.	.	MAF_USDA=4.098
NC_035084.1	17083453	.	A	G	.	.	MAF_USDA=2.459
NC_035084.1	17083464	.	C	G	.	.	MAF_INRAE=11.667;MAF_USDA=12.353
NC_035084.1	17083468	.	A	G	.	.	MAF_USDA=10.0
NC_035084.1	17083555	.	A	G	.	.	MAF_USDA=2.459
NC_035084.1	17083633	.	C	T	.	.	MAF_INRAE=5.263
NC_035084.1	17083638	.	T	C	.	.	MAF_USDA=2.459
NC_035084.1	17083832	.	A	G	.	.	MAF_INRAE=44.304;MAF_USDA=26.471
NC_035084.1	17083975	.	C	T	.	.	MAF_INRAE=8.861;MAF_USDA=30.0
NC_035084.1	17083991	.	G	T	.	.	MAF_INRAE=5.263;MAF_USDA=2.459
NC_035084.1	17084016	.	A	T	.	.	MAF_INRAE=8.861;MAF_USDA=12.295
NC_035084.1	17084075	.	T	G	.	.	MAF_INRAE=10.127;MAF_USDA=14.706
NC_035084.1	17084110	.	C	T	.	.	MAF_USDA=5.738
NC_035084.1	17084191	.	C	A	.	.	MAF_INRAE=27.215;MAF_USDA=16.393
NC_035084.1	17084193	.	G	A	.	.	MAF_INRAE=47.468;MAF_USDA=25.294
NC_035084.1	17084205	.	G	A	.	.	MAF_INRAE=39.873;MAF_USDA=32.353
NC_035084.1	17084218	.	C	T	.	.	MAF_USDA=1.639
NC_035084.1	17084219	.	G	A	.	.	MAF_USDA=14.583
NC_035084.1	17084224	.	T	G	.	.	MAF_INRAE=47.468;MAF_USDA=25.882
NC_035084.1	17084367	.	T	A	.	.	MAF_INRAE=25.949
NC_035084.1	17084423	.	T	G	.	.	MAF_USDA=1.639
NC_035084.1	17084465	.	C	T	.	.	MAF_USDA=3.279
NC_035084.1	17084587	.	T	C	.	.	MAF_INRAE=37.975;MAF_USDA=45.882
NC_035084.1	17084741	.	A	T	.	.	MAF_INRAE=39.241;MAF_USDA=44.706
NC_035084.1	17084857	.	C	T	.	.	MAF_USDA=3.279
NC_035084.1	17085178	.	G	T	.	.	MAF_INRAE=29.114;MAF_USDA=18.824
NC_035084.1	17085183	.	T	G	.	.	MAF_INRAE=44.304;MAF_USDA=48.824
NC_035084.1	17085296	.	C	T	.	.	MAF_USDA=4.918
NC_035084.1	17085315	.	T	G	.	.	MAF_INRAE=45.57;MAF_USDA=34.118
NC_035084.1	17085464	.	G	A	.	.	MAF_INRAE=29.747;MAF_USDA=19.412
NC_035084.1	17085496	.	C	T	.	.	MAF_USDA=8.333
NC_035084.1	17085501	.	C	T	.	.	MAF_INRAE=5.263;MAF_USDA=10.417
NC_035084.1	17085555	.	A	C	.	.	MAF_INRAE=36.709;MAF_USDA=44.048
NC_035084.1	17085569	.	G	A	.	.	MAF_INRAE=5.263;MAF_USDA=7.059
NC_035084.1	17085586	.	C	T	.	.	MAF_USDA=4.118
NC_035084.1	17085591	.	C	G	.	.	MAF_INRAE=32.278;MAF_USDA=34.706
NC_035084.1	17085613	.	T	C	.	.	MAF_INRAE=16.456;MAF_USDA=20.0
NC_035084.1	17085628	.	C	T	.	.	MAF_USDA=10.417
NC_035084.1	17085643	.	A	C	.	.	MAF_INRAE=5.263;MAF_USDA=19.412
NC_035084.1	17085772	.	A	C	.	.	MAF_USDA=14.118
NC_035084.1	17085785	.	G	C	.	.	MAF_INRAE=5.833;MAF_USDA=9.836
NC_035084.1	17086110	.	T	C	.	.	MAF_INRAE=5.263;MAF_USDA=15.294
NC_035084.1	17086113	.	A	T	.	.	MAF_USDA=15.294
NC_035084.1	17086208	.	G	A	.	.	MAF_INRAE=1.667;MAF_USDA=10.0
NC_035084.1	17086235	.	A	C	.	.	MAF_INRAE=2.5
NC_035084.1	17086375	.	G	A	.	.	MAF_INRAE=5.833;MAF_USDA=4.918
NC_035084.1	17086485	.	G	A	.	.	MAF_USDA=4.098
NC_035084.1	17086596	.	T	A	.	.	MAF_INRAE=5.263;MAF_USDA=19.412
NC_035084.1	17086626	.	A	T	.	.	MAF_USDA=3.279
NC_035084.1	17086854	.	T	G	.	.	MAF_INRAE=3.333
NC_035084.1	17086893	.	A	C	.	.	MAF_INRAE=15.19;MAF_USDA=37.647
NC_035084.1	17086917	.	C	A	.	.	MAF_INRAE=3.333;MAF_USDA=9.412
NC_035084.1	17086936	.	G	A	.	.	MAF_USDA=2.459
NC_035084.1	17086951	.	G	A	.	.	MAF_USDA=7.059
NC_035084.1	17086958	.	A	C	.	.	MAF_INRAE=3.333;MAF_USDA=6.471
NC_035084.1	17087027	.	A	T	.	.	MAF_USDA=1.639
NC_035084.1	17087128	.	A	T	.	.	MAF_INRAE=1.667;MAF_USDA=10.0
NC_035084.1	17087169	.	G	A	.	.	MAF_INRAE=3.333
NC_035084.1	17087255	.	G	A	.	.	MAF_USDA=1.639
NC_035084.1	17087296	.	C	A	.	.	MAF_USDA=1.639
NC_035084.1	17087394	.	G	A	.	.	MAF_INRAE=16.456;MAF_USDA=20.0
NC_035084.1	17087507	.	T	C	.	.	MAF_INRAE=34.81;MAF_USDA=7.647
NC_035084.1	17087639	.	G	A	.	.	MAF_USDA=3.279
NC_035084.1	17087722	.	C	A	.	.	MAF_INRAE=5.263;MAF_USDA=18.824
NC_035084.1	17087726	.	A	G	.	.	MAF_INRAE=34.167;MAF_USDA=40.0
NC_035084.1	17087736	.	G	A	.	.	MAF_INRAE=17.089
NC_035084.1	17087749	.	G	T	.	.	MAF_USDA=1.639
NC_035084.1	17087759	.	A	C	.	.	MAF_INRAE=5.0;MAF_USDA=7.647
NC_035084.1	17087851	.	A	C	.	.	MAF_INRAE=31.579;MAF_USDA=29.167
NC_035084.1	17087870	.	G	A	.	.	MAF_INRAE=26.316;MAF_USDA=4.167
NC_035084.1	17088020	.	C	G	.	.	MAF_USDA=6.471
NC_035084.1	17088063	.	T	A	.	.	MAF_INRAE=32.911;MAF_USDA=6.471
NC_035084.1	17088298	.	C	T	.	.	MAF_INRAE=26.582
NC_035084.1	17088537	.	T	A	.	.	MAF_USDA=1.639
NC_035084.1	17088539	.	G	C	.	.	MAF_USDA=14.583
NC_035084.1	17088544	.	T	G	.	.	MAF_USDA=9.412
NC_035084.1	17088691	.	G	A	.	.	MAF_INRAE=16.456;MAF_USDA=18.824
NC_035084.1	17088717	.	T	C	.	.	MAF_INRAE=2.5
NC_035084.1	17088837	.	G	T	.	.	MAF_INRAE=26.582
NC_035084.1	17088838	.	A	G	.	.	MAF_USDA=1.639
NC_035084.1	17088944	.	G	A	.	.	MAF_INRAE=26.582
NC_035084.1	17089103	.	T	A	.	.	MAF_INRAE=1.667;MAF_USDA=10.0
NC_035084.1	17089145	.	C	A	.	.	MAF_INRAE=8.228;MAF_USDA=9.016
NC_035084.1	17089221	.	T	C	.	.	MAF_INRAE=13.924;MAF_USDA=8.824
NC_035084.1	17089380	.	A	C	.	.	MAF_INRAE=26.582
NC_035084.1	17089382	.	G	A	.	.	MAF_INRAE=27.848;MAF_USDA=17.059
NC_035084.1	17089418	.	T	A	.	.	MAF_USDA=2.459
NC_035084.1	17089423	.	C	T	.	.	MAF_USDA=2.459
NC_035084.1	17089437	.	C	T	.	.	MAF_USDA=1.639
NC_035084.1	17089439	.	A	T	.	.	MAF_USDA=8.333
NC_035084.1	17089472	.	C	T	.	.	MAF_INRAE=44.937;MAF_USDA=22.941
NC_035084.1	17089507	.	A	C	.	.	MAF_INRAE=1.667;MAF_USDA=10.0
NC_035084.1	17089600	.	T	G	.	.	MAF_USDA=1.639
NC_035084.1	17089615	.	T	C	.	.	MAF_USDA=5.738
NC_035084.1	17089645	.	G	T	.	.	MAF_INRAE=15.19;MAF_USDA=18.824
NC_035084.1	17089973	.	C	G	.	.	MAF_INRAE=5.063;MAF_USDA=18.235
NC_035084.1	17089985	.	T	C	.	.	MAF_INRAE=10.526;MAF_USDA=16.471
NC_035084.1	17090037	.	G	T	.	.	MAF_USDA=12.941
NC_035084.1	17090137	.	C	A	.	.	MAF_INRAE=32.278;MAF_USDA=22.941
NC_035084.1	17090253	.	T	G	.	.	MAF_INRAE=37.342;MAF_USDA=30.0
NC_035084.1	17090295	.	T	A	.	.	MAF_INRAE=38.608;MAF_USDA=18.824
NC_035084.1	17090324	.	T	G	.	.	MAF_INRAE=20.886;MAF_USDA=35.882
NC_035084.1	17090326	.	A	T	.	.	MAF_INRAE=5.833;MAF_USDA=10.588
NC_035084.1	17090331	.	G	C	.	.	MAF_INRAE=5.0;MAF_USDA=3.279
NC_035084.1	17090345	.	T	C	.	.	MAF_INRAE=38.608;MAF_USDA=18.235
NC_035084.1	17090563	.	T	G	.	.	MAF_INRAE=3.333;MAF_USDA=8.333
NC_035084.1	17090564	.	G	T	.	.	MAF_INRAE=11.667;MAF_USDA=31.25
NC_035084.1	17090621	.	T	A	.	.	MAF_USDA=4.098
NC_035084.1	17090661	.	G	T	.	.	MAF_USDA=9.836
NC_035084.1	17090666	.	G	C	.	.	MAF_USDA=4.098
NC_035084.1	17090679	.	C	T	.	.	MAF_USDA=4.098
NC_035084.1	17090800	.	C	T	.	.	MAF_USDA=4.118
NC_035084.1	17090816	.	G	T	.	.	MAF_INRAE=37.975;MAF_USDA=18.824
NC_035084.1	17090831	.	T	A	.	.	MAF_USDA=10.417
NC_035084.1	17090832	.	G	C	.	.	MAF_USDA=10.417
NC_035084.1	17090882	.	T	G	.	.	MAF_INRAE=16.456;MAF_USDA=31.25
NC_035084.1	17090929	.	A	G	.	.	MAF_USDA=3.529
NC_035084.1	17090982	.	G	A	.	.	MAF_USDA=4.118
NC_035084.1	17091117	.	G	A	.	.	MAF_USDA=3.279
NC_035084.1	17091167	.	C	A	.	.	MAF_INRAE=38.608;MAF_USDA=18.824
NC_035084.1	17091205	.	A	T	.	.	MAF_INRAE=16.456;MAF_USDA=19.412
NC_035084.1	17091268	.	G	T	.	.	MAF_INRAE=8.861
NC_035084.1	17091270	.	T	A	.	.	MAF_INRAE=6.667
NC_035084.1	17091347	.	T	G	.	.	MAF_USDA=4.098
NC_035084.1	17091371	.	C	T	.	.	MAF_USDA=4.918
NC_035084.1	17091384	.	T	C	.	.	MAF_USDA=2.459
NC_035084.1	17091385	.	G	T	.	.	MAF_USDA=2.459
NC_035084.1	17091407	.	G	T	.	.	MAF_INRAE=5.263;MAF_USDA=11.475
NC_035084.1	17091423	.	A	G	.	.	MAF_USDA=2.459
NC_035084.1	17091496	.	G	T	.	.	MAF_INRAE=5.263;MAF_USDA=11.475
NC_035084.1	17091502	.	A	C	.	.	MAF_INRAE=5.833;MAF_USDA=11.176
NC_035084.1	17091535	.	A	C	.	.	MAF_INRAE=42.405;MAF_USDA=38.824
NC_035084.1	17091623	.	C	T	.	.	MAF_USDA=4.118
NC_035084.1	17091877	.	T	G	.	.	MAF_USDA=3.529
NC_035084.1	17091890	.	C	T	.	.	MAF_INRAE=5.263;MAF_USDA=12.5
NC_035084.1	17091913	.	C	T	.	.	MAF_USDA=4.918
NC_035084.1	17091919	.	C	A	.	.	MAF_USDA=2.459
NC_035084.1	17091966	.	T	A	.	.	MAF_USDA=14.583
NC_035084.1	17092008	.	T	A	.	.	MAF_INRAE=3.333
NC_035084.1	17092150	.	C	T	.	.	MAF_INRAE=26.582;MAF_USDA=1.639
NC_035084.1	17092257	.	G	A	.	.	MAF_INRAE=2.5
NC_035084.1	17092309	.	G	T	.	.	MAF_INRAE=16.456;MAF_USDA=18.824
NC_035084.1	17092315	.	T	C	.	.	MAF_INRAE=16.456;MAF_USDA=20.0
NC_035084.1	17092325	.	C	G	.	.	MAF_USDA=4.098
NC_035084.1	17092346	.	C	T	.	.	MAF_USDA=4.098
NC_035084.1	17092393	.	G	A	.	.	MAF_USDA=1.639
NC_035084.1	17092425	.	G	A	.	.	MAF_INRAE=17.722;MAF_USDA=24.706
NC_035084.1	17092501	.	A	T	.	.	MAF_USDA=5.882
NC_035084.1	17092517	.	C	T	.	.	MAF_USDA=4.706
NC_035084.1	17092531	.	C	G	.	.	MAF_USDA=2.459
NC_035084.1	17092629	.	A	T	.	.	MAF_USDA=12.5
NC_035084.1	17092674	.	A	C	.	.	MAF_INRAE=6.329
NC_035084.1	17093306	.	C	T	.	.	MAF_USDA=19.565
NC_035084.1	17093422	.	T	C	.	.	MAF_INRAE=10.759;MAF_USDA=8.824
NC_035084.1	17093484	.	C	T	.	.	MAF_USDA=4.918
NC_035084.1	17093594	.	T	A	.	.	MAF_USDA=1.639
NC_035084.1	17093595	.	A	C	.	.	MAF_USDA=4.098
NC_035084.1	17093602	.	A	C	.	.	MAF_USDA=19.412
NC_035084.1	17093655	.	C	A	.	.	MAF_USDA=12.353
NC_035084.1	17093688	.	C	T	.	.	MAF_USDA=7.647
NC_035084.1	17093699	.	A	G	.	.	MAF_USDA=5.738
NC_035084.1	17093707	.	G	A	.	.	MAF_INRAE=4.167
NC_035084.1	17093815	.	A	T	.	.	MAF_INRAE=2.5;MAF_USDA=4.167
NC_035084.1	17093826	.	G	A	.	.	MAF_USDA=1.639
NC_035084.1	17093901	.	G	A	.	.	MAF_INRAE=37.342;MAF_USDA=17.647
NC_035084.1	17093943	.	A	T	.	.	MAF_INRAE=10.127;MAF_USDA=8.929
NC_035084.1	17093974	.	C	T	.	.	MAF_USDA=1.724
NC_035084.1	17093976	.	C	G	.	.	MAF_USDA=4.31
NC_035084.1	17094008	.	A	G	.	.	MAF_INRAE=4.167;MAF_USDA=14.583
NC_035084.1	17094099	.	T	C	.	.	MAF_USDA=6.25
NC_035084.1	17094110	.	G	A	.	.	MAF_USDA=39.583
NC_035084.1	17094161	.	T	C	.	.	MAF_USDA=14.583
NC_035084.1	17094249	.	T	G	.	.	MAF_USDA=1.639
NC_035084.1	17094281	.	C	T	.	.	MAF_USDA=6.557
NC_035084.1	17094343	.	T	C	.	.	MAF_USDA=8.333
NC_035084.1	17094364	.	C	G	.	.	MAF_INRAE=1.667
NC_035084.1	17094447	.	A	G	.	.	MAF_USDA=31.25
NC_035084.1	17094563	.	T	A	.	.	MAF_USDA=2.459
NC_035084.1	17094573	.	A	T	.	.	MAF_USDA=4.918
NC_035084.1	17094668	.	C	G	.	.	MAF_USDA=10.417
NC_035084.1	17094794	.	G	A	.	.	MAF_USDA=10.0
NC_035084.1	17094831	.	A	C	.	.	MAF_INRAE=44.937;MAF_USDA=16.471
NC_035084.1	17094842	.	C	A	.	.	MAF_USDA=3.529
NC_035084.1	17094917	.	A	T	.	.	MAF_USDA=19.412
NC_035084.1	17094926	.	A	C	.	.	MAF_USDA=8.333
NC_035084.1	17094986	.	A	C	.	.	MAF_INRAE=21.053
NC_035084.1	17095284	.	A	C	.	.	MAF_USDA=14.583
NC_035084.1	17095451	.	G	A	.	.	MAF_USDA=10.417
NC_035084.1	17095452	.	G	T	.	.	MAF_USDA=8.333
NC_035084.1	17095463	.	G	T	.	.	MAF_USDA=6.25
NC_035084.1	17095482	.	C	T	.	.	MAF_USDA=4.167
NC_035084.1	17095693	.	T	C	.	.	MAF_USDA=4.918
NC_035084.1	17095712	.	G	T	.	.	MAF_USDA=10.417
NC_035084.1	17095828	.	G	A	.	.	MAF_USDA=1.639
NC_035084.1	17095936	.	C	T	.	.	MAF_USDA=6.471
NC_035084.1	17096045	.	G	T	.	.	MAF_INRAE=5.263
NC_035084.1	17096049	.	A	T	.	.	MAF_USDA=4.098
NC_035084.1	17096132	.	A	T	.	.	MAF_INRAE=16.456;MAF_USDA=19.412
NC_035084.1	17096155	.	A	G	.	.	MAF_INRAE=5.263;MAF_USDA=16.471
NC_035084.1	17096220	.	G	T	.	.	MAF_INRAE=16.456;MAF_USDA=18.824
NC_035084.1	17096221	.	T	C	.	.	MAF_USDA=4.098
NC_035084.1	17096270	.	C	A	.	.	MAF_USDA=4.098
NC_035084.1	17096294	.	C	A	.	.	MAF_INRAE=16.456;MAF_USDA=18.824
NC_035084.1	17096349	.	G	T	.	.	MAF_USDA=4.098
NC_035084.1	17096432	.	C	T	.	.	MAF_INRAE=1.667
NC_035084.1	17096542	.	A	T	.	.	MAF_INRAE=15.823;MAF_USDA=19.412
NC_035084.1	17096677	.	G	T	.	.	MAF_INRAE=36.709;MAF_USDA=5.882
NC_035084.1	17096693	.	T	C	.	.	MAF_INRAE=16.456;MAF_USDA=19.412
NC_035084.1	17096727	.	C	T	.	.	MAF_USDA=1.639
NC_035084.1	17097025	.	T	A	.	.	MAF_INRAE=43.333;MAF_USDA=30.588
NC_035084.1	17097026	.	A	T	.	.	MAF_INRAE=13.924;MAF_USDA=7.647
NC_035084.1	17097031	.	A	T	.	.	MAF_USDA=4.167
NC_035084.1	17097090	.	T	G	.	.	MAF_USDA=27.083
NC_035084.1	17097134	.	T	A	.	.	MAF_USDA=1.639
NC_035084.1	17097224	.	C	G	.	.	MAF_INRAE=25.949
NC_035084.1	17097270	.	G	T	.	.	MAF_INRAE=3.333;MAF_USDA=2.459
NC_035084.1	17097274	.	G	A	.	.	MAF_INRAE=5.833;MAF_USDA=3.279
NC_035084.1	17097357	.	T	C	.	.	MAF_INRAE=26.582;MAF_USDA=10.0
NC_035084.1	17097372	.	C	T	.	.	MAF_USDA=1.639
NC_035084.1	17097374	.	T	C	.	.	MAF_INRAE=3.333
NC_035084.1	17097437	.	C	A	.	.	MAF_USDA=3.279
NC_035084.1	17097443	.	G	T	.	.	MAF_USDA=5.882
NC_035084.1	17097457	.	A	C	.	.	MAF_USDA=1.639
NC_035084.1	17097600	.	AACTTATAA	AACTTATAG	.	.	MAF_USDA=50.0
NC_035084.1	17097608	.	A	G	.	.	MAF_INRAE=42.405
NC_035084.1	17097639	.	T	G	.	.	MAF_INRAE=3.333;MAF_USDA=7.059
NC_035084.1	17097774	.	G	T	.	.	MAF_USDA=2.459
NC_035084.1	17097902	.	G	T	.	.	MAF_INRAE=16.456;MAF_USDA=41.176
NC_035084.1	17097913	.	A	T	.	.	MAF_INRAE=15.823;MAF_USDA=30.0
NC_035084.1	17098106	.	A	G	.	.	MAF_INRAE=5.833;MAF_USDA=4.098
NC_035084.1	17098206	.	A	T	.	.	MAF_INRAE=16.456;MAF_USDA=30.588
NC_035084.1	17098207	.	G	T	.	.	MAF_INRAE=11.667;MAF_USDA=30.588
NC_035084.1	17098278	.	C	T	.	.	MAF_USDA=8.333
NC_035084.1	17098392	.	A	C	.	.	MAF_INRAE=43.671;MAF_USDA=40.0
NC_035084.1	17098512	.	T	C	.	.	MAF_USDA=47.917
NC_035084.1	17098539	.	T	A	.	.	MAF_INRAE=44.304;MAF_USDA=38.824
NC_035084.1	17098558	.	G	A	.	.	MAF_USDA=1.639
NC_035084.1	17098648	.	G	A	.	.	MAF_USDA=1.639
NC_035084.1	17098700	.	T	G	.	.	MAF_USDA=4.098
NC_035084.1	17098762	.	G	T	.	.	MAF_INRAE=16.456;MAF_USDA=19.412
NC_035084.1	17098781	.	G	A	.	.	MAF_USDA=2.459
NC_035084.1	17098782	.	T	G	.	.	MAF_INRAE=26.582
NC_035084.1	17098785	.	C	T	.	.	MAF_USDA=2.459
NC_035084.1	17098839	.	A	C	.	.	MAF_INRAE=25.949
NC_035084.1	17099178	.	A	G	.	.	MAF_USDA=3.529
NC_035084.1	17099251	.	T	A	.	.	MAF_USDA=1.639
NC_035084.1	17099358	.	C	T	.	.	MAF_USDA=1.639
NC_035084.1	17099385	.	T	G	.	.	MAF_INRAE=15.823;MAF_USDA=18.824
NC_035084.1	17099473	.	G	A	.	.	MAF_USDA=6.557
NC_035084.1	17099484	.	G	A	.	.	MAF_INRAE=15.19;MAF_USDA=20.0
NC_035084.1	17099544	.	C	A	.	.	MAF_USDA=2.459
NC_035084.1	17099563	.	C	T	.	.	MAF_INRAE=6.962;MAF_USDA=9.016
NC_035084.1	17099652	.	T	A	.	.	MAF_INRAE=5.263
NC_035084.1	17099759	.	T	G	.	.	MAF_USDA=3.529
NC_035084.1	17099770	.	A	G	.	.	MAF_INRAE=3.333;MAF_USDA=11.765
NC_035084.1	17099877	.	T	G	.	.	MAF_USDA=1.639
NC_035084.1	17099947	.	G	C	.	.	MAF_USDA=10.417
NC_035084.1	17099955	.	T	G	.	.	MAF_USDA=10.417
NC_035084.1	17099956	.	C	A	.	.	MAF_INRAE=2.5
NC_035084.1	17099957	.	A	C	.	.	MAF_USDA=4.118
NC_035084.1	17099960	.	T	G	.	.	MAF_INRAE=16.456;MAF_USDA=15.294
NC_035084.1	17100009	.	C	T	.	.	MAF_USDA=8.333
NC_035084.1	17100086	.	C	T	.	.	MAF_USDA=8.333
NC_035084.1	17100235	.	C	T	.	.	MAF_INRAE=25.316
NC_035084.1	17100241	.	G	T	.	.	MAF_USDA=3.279
NC_035084.1	17100318	.	G	A	.	.	MAF_USDA=1.639
NC_035084.1	17100387	.	T	C	.	.	MAF_USDA=10.417
NC_035084.1	17100410	.	C	T	.	.	MAF_USDA=10.417
NC_035084.1	17100802	.	G	A	.	.	MAF_INRAE=37.975;MAF_USDA=9.412
NC_035084.1	17100955	.	C	A	.	.	MAF_INRAE=2.5
NC_035084.1	17100966	.	G	T	.	.	MAF_USDA=10.417
NC_035084.1	17102433	.	T	C	.	.	MAF_USDA=10.417
NC_035084.1	17102537	.	T	C	.	.	MAF_USDA=1.667
NC_035084.1	17102543	.	C	T	.	.	MAF_INRAE=37.975;MAF_USDA=42.262
NC_035084.1	17102611	.	C	T	.	.	MAF_INRAE=25.316
NC_035084.1	17102652	.	C	T	.	.	MAF_USDA=10.417
NC_035084.1	17102747	.	A	T	.	.	MAF_INRAE=5.263
NC_035084.1	17102751	.	A	T	.	.	MAF_INRAE=15.789
NC_035084.1	17102760	.	A	T	.	.	MAF_USDA=5.932
NC_035084.1	17102841	.	T	G	.	.	MAF_INRAE=38.608;MAF_USDA=38.333
NC_035084.1	17102850	.	A	G	.	.	MAF_INRAE=6.962;MAF_USDA=23.81
NC_035084.1	17102917	.	C	T	.	.	MAF_INRAE=37.975;MAF_USDA=25.0
NC_035084.1	17102937	.	C	A	.	.	MAF_USDA=4.167
NC_035084.1	17102942	.	G	A	.	.	MAF_USDA=5.0
NC_035084.1	17102998	.	G	A	.	.	MAF_USDA=8.333
NC_035084.1	17103001	.	C	A	.	.	MAF_INRAE=37.975;MAF_USDA=20.833
NC_035084.1	17103119	.	A	G	.	.	MAF_INRAE=5.833;MAF_USDA=4.167
NC_035084.1	17103181	.	A	C	.	.	MAF_INRAE=24.684
NC_035084.1	17103195	.	G	T	.	.	MAF_INRAE=37.975;MAF_USDA=22.024
NC_035084.1	17103233	.	T	A	.	.	MAF_USDA=10.417
NC_035084.1	17103249	.	T	C	.	.	MAF_USDA=1.667
NC_035084.1	17103260	.	T	C	.	.	MAF_USDA=1.667
NC_035084.1	17103279	.	A	C	.	.	MAF_USDA=15.217
NC_035084.1	17103299	.	T	A	.	.	MAF_USDA=16.667
NC_035084.1	17103304	.	T	G	.	.	MAF_INRAE=34.167
NC_035084.1	17103311	.	C	T	.	.	MAF_USDA=5.882
NC_035084.1	17103323	.	G	A	.	.	MAF_INRAE=38.333
NC_035084.1	17103328	.	T	G	.	.	MAF_INRAE=43.333
NC_035084.1	17103356	.	G	C	.	.	MAF_USDA=1.639
NC_035084.1	17103360	.	A	T	.	.	MAF_USDA=3.279
NC_035084.1	17103368	.	G	A	.	.	MAF_INRAE=41.772;MAF_USDA=15.294
NC_035084.1	17103374	.	C	A	.	.	MAF_USDA=1.639
NC_035084.1	17103393	.	A	T	.	.	MAF_INRAE=5.263
NC_035084.1	17103440	.	C	T	.	.	MAF_USDA=2.459
NC_035084.1	17103444	.	A	G	.	.	MAF_USDA=1.639
NC_035084.1	17103476	.	T	A	.	.	MAF_USDA=4.918
NC_035084.1	17103501	.	C	T	.	.	MAF_USDA=4.706
NC_035084.1	17103559	.	T	C	.	.	MAF_USDA=11.765
NC_035084.1	17103605	.	C	T	.	.	MAF_USDA=14.583
NC_035084.1	17103719	.	C	T	.	.	MAF_USDA=2.5
NC_035084.1	17103721	.	A	C	.	.	MAF_USDA=4.167
NC_035084.1	17103807	.	A	T	.	.	MAF_INRAE=4.43
NC_035084.1	17103808	.	T	A	.	.	MAF_INRAE=2.5
NC_035084.1	17103819	.	T	A	.	.	MAF_INRAE=1.667;MAF_USDA=15.517
NC_035084.1	17103822	.	A	G	.	.	MAF_INRAE=1.667
NC_035084.1	17103875	.	C	T	.	.	MAF_USDA=3.279
NC_035084.1	17103896	.	C	T	.	.	MAF_USDA=4.118
NC_035084.1	17103899	.	A	G	.	.	MAF_USDA=2.459
NC_035084.1	17103948	.	G	A	.	.	MAF_USDA=1.667
NC_035084.1	17103960	.	T	G	.	.	MAF_USDA=10.417
NC_035084.1	17103966	.	T	C	.	.	MAF_USDA=4.167
NC_035084.1	17104003	.	C	T	.	.	MAF_USDA=14.286
NC_035084.1	17104023	.	G	A	.	.	MAF_USDA=4.098
NC_035084.1	17104052	.	T	C	.	.	MAF_USDA=5.833
NC_035084.1	17104056	.	T	A	.	.	MAF_USDA=2.5
NC_035084.1	17104078	.	T	G	.	.	MAF_INRAE=11.667;MAF_USDA=33.333
NC_035084.1	17104111	.	G	T	.	.	MAF_USDA=3.333
NC_035084.1	17104112	.	A	T	.	.	MAF_INRAE=6.329;MAF_USDA=17.262
NC_035084.1	17104147	.	A	G	.	.	MAF_USDA=7.5
NC_035084.1	17104150	.	C	A	.	.	MAF_INRAE=36.076;MAF_USDA=7.143
NC_035084.1	17104152	.	T	A	.	.	MAF_USDA=2.5
NC_035084.1	17104172	.	C	T	.	.	MAF_USDA=9.167
NC_035084.1	17104234	.	T	C	.	.	MAF_USDA=4.167
NC_035084.1	17104241	.	G	T	.	.	MAF_USDA=2.381
NC_035084.1	17104264	.	A	T	.	.	MAF_USDA=4.762
NC_035084.1	17104342	.	G	C	.	.	MAF_INRAE=8.861;MAF_USDA=20.238
NC_035084.1	17104356	.	C	T	.	.	MAF_USDA=3.571
NC_035084.1	17104359	.	T	C	.	.	MAF_USDA=1.667
NC_035084.1	17104364	.	C	T	.	.	MAF_INRAE=38.608;MAF_USDA=6.548
NC_035084.1	17104471	.	G	T	.	.	MAF_INRAE=2.5
NC_035084.1	17104477	.	G	A	.	.	MAF_INRAE=31.646;MAF_USDA=27.381
NC_035084.1	17104650	.	T	C	.	.	MAF_USDA=1.667
NC_035084.1	17104662	.	G	A	.	.	MAF_INRAE=36.076;MAF_USDA=6.548
NC_035084.1	17105929	.	G	C	.	.	MAF_USDA=22.917
NC_035084.1	17105935	.	T	C	.	.	MAF_USDA=8.333
NC_035084.1	17106002	.	T	C	.	.	MAF_USDA=1.639
NC_035084.1	17106025	.	A	T	.	.	MAF_USDA=2.459
NC_035084.1	17106065	.	T	A	.	.	MAF_INRAE=2.5
NC_035084.1	17106069	.	A	T	.	.	MAF_USDA=3.529
NC_035084.1	17106156	.	C	A	.	.	MAF_USDA=2.459
NC_035084.1	17106195	.	C	T	.	.	MAF_INRAE=1.667;MAF_USDA=3.529
NC_035084.1	17106220	.	A	G	.	.	MAF_INRAE=5.263;MAF_USDA=4.118
NC_035084.1	17106227	.	C	A	.	.	MAF_INRAE=8.861;MAF_USDA=10.588
NC_035084.1	17106238	.	T	G	.	.	MAF_INRAE=2.5
NC_035084.1	17106240	.	G	A	.	.	MAF_INRAE=5.263;MAF_USDA=19.672
NC_035084.1	17106303	.	C	T	.	.	MAF_USDA=5.738
NC_035084.1	17106714	.	C	T	.	.	MAF_USDA=10.656
NC_035084.1	17106739	.	G	A	.	.	MAF_INRAE=1.667;MAF_USDA=2.941
NC_035084.1	17106781	.	T	C	.	.	MAF_INRAE=5.263;MAF_USDA=8.333
NC_035084.1	17106865	.	T	A	.	.	MAF_USDA=1.639
NC_035084.1	17106922	.	T	A	.	.	MAF_USDA=4.918
NC_035084.1	17107149	.	T	C	.	.	MAF_USDA=4.098
NC_035084.1	17107204	.	A	T	.	.	MAF_INRAE=3.333
NC_035084.1	17107402	.	A	G	.	.	MAF_INRAE=5.263
NC_035084.1	17107557	.	T	C	.	.	MAF_USDA=3.279
NC_035084.1	17107787	.	T	A	.	.	MAF_USDA=4.098
NC_035084.1	17107788	.	C	A	.	.	MAF_INRAE=27.215;MAF_USDA=42.941
NC_035084.1	17107791	.	T	A	.	.	MAF_USDA=37.705
NC_035084.1	17107792	.	T	A	.	.	MAF_USDA=37.705
NC_035084.1	17107793	.	T	A	.	.	MAF_USDA=37.705
NC_035084.1	17107794	.	T	A	.	.	MAF_USDA=40.984
NC_035084.1	17107796	.	T	A	.	.	MAF_USDA=48.361
NC_035084.1	17107799	.	C	A	.	.	MAF_INRAE=41.667;MAF_USDA=2.459
NC_035084.1	17107820	.	A	C	.	.	MAF_USDA=4.167
NC_035084.1	17107823	.	G	A	.	.	MAF_INRAE=5.263
NC_035084.1	17107825	.	A	T	.	.	MAF_INRAE=2.5;MAF_USDA=14.118
NC_035084.1	17107958	.	T	G	.	.	MAF_USDA=4.167
NC_035084.1	17108086	.	A	G	.	.	MAF_INRAE=1.667
NC_035084.1	17108581	.	G	A	.	.	MAF_INRAE=10.526;MAF_USDA=15.294
NC_035084.1	17108736	.	G	A	.	.	MAF_USDA=2.459
NC_035084.1	17108770	.	G	A	.	.	MAF_USDA=8.333
NC_035084.1	17108780	.	C	A	.	.	MAF_INRAE=8.228;MAF_USDA=9.836
NC_035084.1	17108796	.	A	T	.	.	MAF_USDA=3.279
NC_035084.1	17108954	.	C	A	.	.	MAF_INRAE=5.833;MAF_USDA=3.279
NC_035084.1	17108977	.	T	A	.	.	MAF_INRAE=16.456;MAF_USDA=12.941
NC_035084.1	17109007	.	A	C	.	.	MAF_USDA=4.098
NC_035084.1	17109051	.	G	T	.	.	MAF_INRAE=8.861;MAF_USDA=10.656
NC_035084.1	17109148	.	C	A	.	.	MAF_INRAE=5.696;MAF_USDA=20.588
NC_035084.1	17109160	.	C	T	.	.	MAF_USDA=2.459
NC_035084.1	17109217	.	C	T	.	.	MAF_USDA=2.459
NC_035084.1	17109323	.	G	T	.	.	MAF_INRAE=23.418;MAF_USDA=45.294
NC_035084.1	17109450	.	G	T	.	.	MAF_INRAE=23.418;MAF_USDA=44.118
NC_035084.1	17109453	.	G	A	.	.	MAF_INRAE=35.0;MAF_USDA=31.148
NC_035084.1	17109468	.	C	A	.	.	MAF_INRAE=23.418;MAF_USDA=44.706
NC_035084.1	17109497	.	C	A	.	.	MAF_INRAE=1.667;MAF_USDA=7.059
NC_035084.1	17109623	.	G	T	.	.	MAF_INRAE=1.667;MAF_USDA=7.647
NC_035084.1	17109694	.	G	A	.	.	MAF_INRAE=17.722;MAF_USDA=29.412
NC_035084.1	17109949	.	C	T	.	.	MAF_INRAE=6.329;MAF_USDA=3.279
NC_035084.1	17110006	.	G	A	.	.	MAF_INRAE=2.5
NC_035084.1	17110020	.	A	C	.	.	MAF_USDA=1.765
NC_035084.1	17110095	.	A	C	.	.	MAF_INRAE=5.263;MAF_USDA=13.529
NC_035084.1	17110220	.	G	A	.	.	MAF_USDA=1.639
NC_035084.1	17110236	.	C	T	.	.	MAF_USDA=4.706
NC_035084.1	17110301	.	T	A	.	.	MAF_USDA=2.459
NC_035084.1	17110392	.	T	C	.	.	MAF_INRAE=33.544;MAF_USDA=40.588
NC_035084.1	17110430	.	C	T	.	.	MAF_INRAE=27.848;MAF_USDA=39.412
NC_035084.1	17110496	.	C	T	.	.	MAF_INRAE=27.848;MAF_USDA=38.824
NC_035084.1	17110499	.	A	G	.	.	MAF_INRAE=2.5
NC_035084.1	17110517	.	C	T	.	.	MAF_USDA=3.279
NC_035084.1	17110546	.	A	G	.	.	MAF_USDA=10.656
NC_035084.1	17110579	.	T	G	.	.	MAF_INRAE=1.667;MAF_USDA=7.647
NC_035084.1	17110619	.	A	C	.	.	MAF_USDA=1.639
NC_035084.1	17110622	.	A	T	.	.	MAF_INRAE=25.316;MAF_USDA=15.476
NC_035084.1	17110656	.	A	G	.	.	MAF_INRAE=5.696;MAF_USDA=21.765
NC_035084.1	17110686	.	G	T	.	.	MAF_USDA=1.667
NC_035084.1	17110786	.	C	T	.	.	MAF_INRAE=2.5
NC_035084.1	17110861	.	T	A	.	.	MAF_USDA=3.279
NC_035084.1	17110872	.	A	G	.	.	MAF_INRAE=15.19;MAF_USDA=9.412
NC_035084.1	17110891	.	A	G	.	.	MAF_INRAE=16.456;MAF_USDA=12.941
NC_035084.1	17111017	.	C	T	.	.	MAF_USDA=4.098
NC_035084.1	17111071	.	C	A	.	.	MAF_INRAE=15.19;MAF_USDA=11.176
NC_035084.1	17111135	.	A	G	.	.	MAF_INRAE=5.696;MAF_USDA=21.176
NC_035084.1	17111179	.	C	T	.	.	MAF_USDA=1.765
NC_035084.1	17111268	.	C	T	.	.	MAF_USDA=1.639
NC_035084.1	17111269	.	G	T	.	.	MAF_USDA=1.639
NC_035084.1	17111270	.	C	T	.	.	MAF_INRAE=1.667;MAF_USDA=7.059
NC_035084.1	17111299	.	C	G	.	.	MAF_INRAE=27.848;MAF_USDA=31.25
NC_035084.1	17111323	.	G	A	.	.	MAF_INRAE=3.333;MAF_USDA=3.279
NC_035084.1	17111478	.	C	A	.	.	MAF_INRAE=1.667;MAF_USDA=7.059
NC_035084.1	17111495	.	G	A	.	.	MAF_INRAE=2.5
NC_035084.1	17111589	.	T	A	.	.	MAF_INRAE=16.456;MAF_USDA=12.941
NC_035084.1	17111822	.	T	A	.	.	MAF_USDA=4.098
NC_035084.1	17111877	.	T	A	.	.	MAF_USDA=14.583
NC_035084.1	17111890	.	T	A	.	.	MAF_INRAE=18.354;MAF_USDA=34.706
NC_035084.1	17111970	.	T	C	.	.	MAF_INRAE=47.468;MAF_USDA=50.0
NC_035084.1	17111990	.	T	C	.	.	MAF_INRAE=36.076;MAF_USDA=31.25
NC_035084.1	17112046	.	G	T	.	.	MAF_USDA=1.639
NC_035084.1	17112083	.	C	A	.	.	MAF_INRAE=32.278;MAF_USDA=37.059
NC_035084.1	17112085	.	T	G	.	.	MAF_INRAE=34.167;MAF_USDA=23.529
NC_035084.1	17112123	.	A	C	.	.	MAF_USDA=4.098
NC_035084.1	17112287	.	T	C	.	.	MAF_INRAE=12.025;MAF_USDA=13.115
NC_035084.1	17112382	.	A	G	.	.	MAF_INRAE=12.025;MAF_USDA=10.656
NC_035084.1	17112453	.	G	C	.	.	MAF_INRAE=2.5
NC_035084.1	17112783	.	A	G	.	.	MAF_INRAE=1.667;MAF_USDA=2.459
NC_035084.1	17112795	.	C	T	.	.	MAF_USDA=4.098
NC_035084.1	17112921	.	C	T	.	.	MAF_USDA=4.098
NC_035084.1	17113084	.	G	T	.	.	MAF_INRAE=29.747;MAF_USDA=34.706
NC_035084.1	17113330	.	C	A	.	.	MAF_USDA=1.639
NC_035084.1	17113410	.	C	T	.	.	MAF_USDA=7.377
NC_035084.1	17113417	.	A	G	.	.	MAF_USDA=5.833
NC_035084.1	17113421	.	A	C	.	.	MAF_USDA=6.667
NC_035084.1	17113647	.	C	A	.	.	MAF_INRAE=25.949;MAF_USDA=2.459
NC_035084.1	17113736	.	T	G	.	.	MAF_INRAE=25.316;MAF_USDA=2.459
NC_035084.1	17113901	.	G	A	.	.	MAF_USDA=6.557
NC_035084.1	17114002	.	A	G	.	.	MAF_INRAE=46.835;MAF_USDA=14.118
NC_035084.1	17114135	.	G	A	.	.	MAF_INRAE=5.0
NC_035084.1	17114228	.	T	G	.	.	MAF_INRAE=49.367;MAF_USDA=41.176
NC_035084.1	17114236	.	A	C	.	.	MAF_USDA=4.167
NC_035084.1	17114379	.	T	C	.	.	MAF_INRAE=49.367;MAF_USDA=36.471
NC_035084.1	17114405	.	T	G	.	.	MAF_INRAE=16.456;MAF_USDA=18.235
NC_035084.1	17114475	.	A	G	.	.	MAF_USDA=4.098
NC_035084.1	17114479	.	T	C	.	.	MAF_INRAE=1.667;MAF_USDA=3.279
NC_035084.1	17114483	.	G	A	.	.	MAF_USDA=22.353
NC_035084.1	17114501	.	A	C	.	.	MAF_INRAE=1.667;MAF_USDA=4.118
NC_035084.1	17114503	.	G	A	.	.	MAF_USDA=21.765
NC_035084.1	17114563	.	G	A	.	.	MAF_INRAE=5.833;MAF_USDA=4.098
NC_035084.1	17114566	.	T	C	.	.	MAF_USDA=25.294
NC_035084.1	17114808	.	T	C	.	.	MAF_INRAE=25.316;MAF_USDA=10.588
NC_035084.1	17114835	.	G	T	.	.	MAF_INRAE=5.263
NC_035084.1	17114846	.	G	T	.	.	MAF_INRAE=49.367;MAF_USDA=35.882
NC_035084.1	17114847	.	C	T	.	.	MAF_INRAE=28.333;MAF_USDA=14.118
NC_035084.1	17114917	.	T	C	.	.	MAF_USDA=4.098
NC_035084.1	17115325	.	G	A	.	.	MAF_INRAE=2.5;MAF_USDA=18.75
NC_035084.1	17115458	.	C	A	.	.	MAF_USDA=3.279
NC_035084.1	17115480	.	G	T	.	.	MAF_INRAE=10.127;MAF_USDA=10.656
NC_035084.1	17115675	.	G	A	.	.	MAF_INRAE=25.316;MAF_USDA=31.176
NC_035084.1	17115836	.	C	T	.	.	MAF_USDA=1.639
NC_035084.1	17115888	.	C	T	.	.	MAF_USDA=1.639
NC_035084.1	17115930	.	T	C	.	.	MAF_INRAE=25.316;MAF_USDA=30.0
NC_035084.1	17115959	.	C	G	.	.	MAF_INRAE=25.316
NC_035084.1	17115977	.	T	G	.	.	MAF_USDA=14.583
NC_035084.1	17115985	.	T	A	.	.	MAF_INRAE=25.316;MAF_USDA=31.176
NC_035084.1	17116089	.	G	T	.	.	MAF_INRAE=25.316;MAF_USDA=31.765
NC_035084.1	17116327	.	G	C	.	.	MAF_INRAE=25.316;MAF_USDA=34.118
NC_035084.1	17116364	.	T	C	.	.	MAF_INRAE=25.316;MAF_USDA=30.0
NC_035084.1	17116371	.	A	C	.	.	MAF_INRAE=15.19;MAF_USDA=10.0
NC_035084.1	17116432	.	A	T	.	.	MAF_INRAE=3.333
NC_035084.1	17116494	.	A	C	.	.	MAF_USDA=2.459
NC_035084.1	17116570	.	A	C	.	.	MAF_INRAE=49.367;MAF_USDA=32.941
NC_035084.1	17116582	.	C	T	.	.	MAF_USDA=5.738
NC_035084.1	17116585	.	T	A	.	.	MAF_USDA=23.529
NC_035084.1	17116592	.	A	C	.	.	MAF_INRAE=49.367;MAF_USDA=32.941
NC_035084.1	17116655	.	A	T	.	.	MAF_USDA=2.459
NC_035084.1	17116701	.	C	T	.	.	MAF_USDA=4.918
NC_035084.1	17116776	.	A	T	.	.	MAF_USDA=4.918
NC_035084.1	17116796	.	G	A	.	.	MAF_USDA=6.557
NC_035084.1	17116889	.	A	C	.	.	MAF_INRAE=47.468;MAF_USDA=14.118
NC_035084.1	17116971	.	C	T	.	.	MAF_INRAE=20.0;MAF_USDA=35.882
NC_035084.1	17117091	.	A	C	.	.	MAF_USDA=8.333
NC_035084.1	17117175	.	G	T	.	.	MAF_INRAE=25.316
NC_035084.1	17117264	.	C	T	.	.	MAF_INRAE=47.468;MAF_USDA=14.706
NC_035084.1	17117737	.	C	A	.	.	MAF_INRAE=1.667;MAF_USDA=18.75
NC_035084.1	17117860	.	C	T	.	.	MAF_INRAE=1.667;MAF_USDA=4.918
NC_035084.1	17117865	.	G	T	.	.	MAF_INRAE=1.667;MAF_USDA=4.918
NC_035084.1	17117968	.	A	G	.	.	MAF_INRAE=24.684;MAF_USDA=30.588
NC_035084.1	17118033	.	T	A	.	.	MAF_INRAE=5.263
NC_035084.1	17118042	.	G	T	.	.	MAF_USDA=4.918
NC_035084.1	17118068	.	C	T	.	.	MAF_INRAE=24.684;MAF_USDA=31.176
NC_035084.1	17118076	.	G	A	.	.	MAF_USDA=6.25
NC_035084.1	17118078	.	A	G	.	.	MAF_INRAE=24.684;MAF_USDA=30.588
NC_035084.1	17118153	.	G	T	.	.	MAF_USDA=2.941
NC_035084.1	17118270	.	C	A	.	.	MAF_INRAE=46.835;MAF_USDA=31.176
NC_035084.1	17118276	.	A	C	.	.	MAF_INRAE=24.684;MAF_USDA=31.765
NC_035084.1	17118305	.	C	A	.	.	MAF_INRAE=25.316;MAF_USDA=31.176
NC_035084.1	17118466	.	G	A	.	.	MAF_USDA=5.738
NC_035084.1	17118586	.	C	T	.	.	MAF_USDA=9.016
NC_035084.1	17118623	.	T	C	.	.	MAF_USDA=1.639
NC_035084.1	17118745	.	T	C	.	.	MAF_INRAE=25.316;MAF_USDA=31.765
NC_035084.1	17118787	.	G	A	.	.	MAF_INRAE=25.316;MAF_USDA=31.765
NC_035084.1	17118809	.	G	C	.	.	MAF_USDA=3.279
NC_035084.1	17118867	.	T	G	.	.	MAF_INRAE=3.333
NC_035084.1	17119064	.	T	C	.	.	MAF_INRAE=1.667;MAF_USDA=7.059
NC_035084.1	17119145	.	G	A	.	.	MAF_USDA=2.941
NC_035084.1	17119173	.	A	T	.	.	MAF_INRAE=9.167;MAF_USDA=8.235
NC_035084.1	17119196	.	C	T	.	.	MAF_USDA=5.294
NC_035084.1	17119351	.	T	C	.	.	MAF_USDA=4.918
NC_035084.1	17119422	.	G	C	.	.	MAF_INRAE=1.667;MAF_USDA=4.918
NC_035084.1	17119447	.	G	A	.	.	MAF_INRAE=5.263
NC_035084.1	17119477	.	A	G	.	.	MAF_USDA=4.098
NC_035084.1	17119522	.	C	T	.	.	MAF_USDA=4.098
NC_035084.1	17119564	.	C	T	.	.	MAF_USDA=8.197
NC_035084.1	17119615	.	C	T	.	.	MAF_USDA=4.098
NC_035084.1	17119772	.	C	A	.	.	MAF_USDA=2.941
NC_035084.1	17119777	.	C	A	.	.	MAF_USDA=5.738
NC_035084.1	17119807	.	C	T	.	.	MAF_INRAE=1.667;MAF_USDA=6.25
NC_035084.1	17119836	.	C	A	.	.	MAF_USDA=5.738
NC_035084.1	17120034	.	G	A	.	.	MAF_USDA=1.639
NC_035084.1	17120091	.	C	T	.	.	MAF_INRAE=17.722;MAF_USDA=18.824
NC_035084.1	17120200	.	G	A	.	.	MAF_INRAE=25.316;MAF_USDA=31.765
NC_035084.1	17120203	.	G	A	.	.	MAF_INRAE=2.5;MAF_USDA=18.75
NC_035084.1	17120243	.	G	A	.	.	MAF_USDA=7.377
NC_035084.1	17120258	.	G	A	.	.	MAF_INRAE=26.582
NC_035084.1	17120290	.	A	G	.	.	MAF_USDA=14.583
NC_035084.1	17120551	.	C	A	.	.	MAF_INRAE=2.5;MAF_USDA=18.75
NC_035084.1	17120733	.	C	A	.	.	MAF_INRAE=10.759;MAF_USDA=10.656
NC_035084.1	17121053	.	G	A	.	.	MAF_USDA=4.918
NC_035084.1	17121165	.	T	A	.	.	MAF_INRAE=3.333;MAF_USDA=1.639
NC_035084.1	17121166	.	A	T	.	.	MAF_USDA=4.706
NC_035084.1	17121218	.	C	T	.	.	MAF_USDA=1.639
NC_035084.1	17121224	.	T	C	.	.	MAF_USDA=4.167
NC_035084.1	17121321	.	C	T	.	.	MAF_USDA=1.639
NC_035084.1	17121443	.	C	T	.	.	MAF_USDA=1.765
NC_035084.1	17122180	.	G	A	.	.	MAF_USDA=3.279
NC_035084.1	17122282	.	A	C	.	.	MAF_USDA=3.333
NC_035084.1	17122375	.	C	G	.	.	MAF_INRAE=26.582;MAF_USDA=17.059
NC_035084.1	17122819	.	A	G	.	.	MAF_INRAE=26.582;MAF_USDA=17.647
NC_035084.1	17122878	.	T	C	.	.	MAF_USDA=1.639
NC_035084.1	17122879	.	G	A	.	.	MAF_INRAE=1.667;MAF_USDA=3.529
NC_035084.1	17122892	.	G	A	.	.	MAF_USDA=3.279
NC_035084.1	17123158	.	C	A	.	.	MAF_USDA=4.706
NC_035084.1	17123420	.	C	T	.	.	MAF_INRAE=36.709;MAF_USDA=5.882
NC_035084.1	17123430	.	G	T	.	.	MAF_INRAE=25.316;MAF_USDA=41.667
NC_035084.1	17123510	.	C	G	.	.	MAF_USDA=5.738
NC_035084.1	17123735	.	C	T	.	.	MAF_USDA=1.639
NC_035084.1	17123793	.	G	T	.	.	MAF_INRAE=26.582;MAF_USDA=30.588
NC_035084.1	17124048	.	T	C	.	.	MAF_USDA=12.353
NC_035084.1	17124133	.	T	G	.	.	MAF_USDA=1.639
NC_035084.1	17124182	.	G	T	.	.	MAF_USDA=8.235
NC_035084.1	17124269	.	T	C	.	.	MAF_USDA=1.639
NC_035084.1	17124404	.	G	A	.	.	MAF_USDA=8.824
NC_035084.1	17124655	.	G	T	.	.	MAF_USDA=4.918
NC_035084.1	17124660	.	G	A	.	.	MAF_INRAE=3.333
NC_035084.1	17124680	.	G	T	.	.	MAF_INRAE=49.367;MAF_USDA=45.833
NC_035084.1	17124681	.	A	C	.	.	MAF_USDA=10.417
NC_035084.1	17124705	.	G	A	.	.	MAF_INRAE=5.263;MAF_USDA=7.059
NC_035084.1	17124897	.	G	A	.	.	MAF_INRAE=5.263;MAF_USDA=11.765
NC_035084.1	17125000	.	A	C	.	.	MAF_USDA=11.176
NC_035084.1	17125107	.	T	G	.	.	MAF_USDA=9.836
NC_035084.1	17125131	.	T	C	.	.	MAF_USDA=1.639
NC_035084.1	17125298	.	G	A	.	.	MAF_USDA=18.235
NC_035084.1	17125319	.	C	T	.	.	MAF_USDA=2.459
NC_035084.1	17125376	.	C	T	.	.	MAF_USDA=5.294
NC_035084.1	17125515	.	A	G	.	.	MAF_USDA=20.588
NC_035084.1	17125566	.	G	A	.	.	MAF_USDA=1.639
NC_035084.1	17125673	.	A	T	.	.	MAF_INRAE=5.263;MAF_USDA=11.765
NC_035084.1	17125693	.	G	A	.	.	MAF_INRAE=3.333;MAF_USDA=1.639
NC_035084.1	17125768	.	C	A	.	.	MAF_USDA=2.459
NC_035084.1	17125776	.	T	A	.	.	MAF_INRAE=47.468;MAF_USDA=20.588
NC_035084.1	17125817	.	A	T	.	.	MAF_INRAE=5.263;MAF_USDA=11.176
NC_035084.1	17125840	.	T	C	.	.	MAF_INRAE=49.367;MAF_USDA=41.176
NC_035084.1	17125913	.	G	C	.	.	MAF_USDA=7.377
NC_035084.1	17125985	.	G	A	.	.	MAF_USDA=2.459
NC_035084.1	17126079	.	C	T	.	.	MAF_USDA=2.353
NC_035084.1	17126103	.	C	T	.	.	MAF_INRAE=1.667;MAF_USDA=2.459
NC_035084.1	17126420	.	C	A	.	.	MAF_USDA=2.5
NC_035084.1	17126436	.	C	T	.	.	MAF_USDA=2.5
NC_035084.1	17126489	.	C	T	.	.	MAF_USDA=10.417
NC_035084.1	17126619	.	C	T	.	.	MAF_USDA=1.639
NC_035084.1	17126762	.	G	A	.	.	MAF_USDA=1.639
NC_035084.1	17126780	.	A	G	.	.	MAF_INRAE=5.833;MAF_USDA=4.918
NC_035084.1	17126801	.	C	T	.	.	MAF_INRAE=3.333;MAF_USDA=1.639
NC_035084.1	17126872	.	G	A	.	.	MAF_USDA=1.639
NC_035084.1	17127046	.	T	C	.	.	MAF_INRAE=3.333;MAF_USDA=2.459
NC_035084.1	17127154	.	G	A	.	.	MAF_USDA=1.639
NC_035084.1	17127172	.	G	T	.	.	MAF_INRAE=46.835;MAF_USDA=13.529
NC_035084.1	17127196	.	G	T	.	.	MAF_USDA=5.738
NC_035084.1	17127212	.	A	T	.	.	MAF_USDA=11.765
NC_035084.1	17127250	.	A	T	.	.	MAF_INRAE=5.833;MAF_USDA=15.294
NC_035084.1	17127406	.	G	T	.	.	MAF_USDA=14.583
NC_035084.1	17127454	.	G	A	.	.	MAF_USDA=5.738
NC_035084.1	17127637	.	A	T	.	.	MAF_USDA=10.656
NC_035084.1	17127773	.	A	G	.	.	MAF_USDA=10.0
NC_035084.1	17127908	.	G	C	.	.	MAF_INRAE=5.833;MAF_USDA=14.706
NC_035084.1	17128130	.	G	A	.	.	MAF_INRAE=1.667;MAF_USDA=16.393
NC_035084.1	17128168	.	A	G	.	.	MAF_INRAE=46.835;MAF_USDA=23.529
NC_035084.1	17128267	.	C	A	.	.	MAF_INRAE=5.833;MAF_USDA=4.918
NC_035084.1	17128277	.	T	G	.	.	MAF_USDA=4.098
NC_035084.1	17128311	.	A	C	.	.	MAF_USDA=9.412
NC_035084.1	17128315	.	T	A	.	.	MAF_USDA=1.639
NC_035084.1	17128324	.	T	A	.	.	MAF_USDA=3.279
NC_035084.1	17128327	.	C	G	.	.	MAF_USDA=1.639
NC_035084.1	17128332	.	T	A	.	.	MAF_USDA=14.118
NC_035084.1	17128349	.	T	C	.	.	MAF_USDA=1.639
NC_035084.1	17128351	.	A	C	.	.	MAF_USDA=4.918
NC_035084.1	17128355	.	T	A	.	.	MAF_USDA=3.279
NC_035084.1	17128374	.	A	C	.	.	MAF_USDA=4.918
NC_035084.1	17128390	.	C	T	.	.	MAF_USDA=8.197
NC_035084.1	17128391	.	A	C	.	.	MAF_USDA=2.459
NC_035084.1	17128398	.	C	A	.	.	MAF_USDA=1.639
NC_035084.1	17128402	.	T	C	.	.	MAF_USDA=7.377
NC_035084.1	17128413	.	A	C	.	.	MAF_USDA=2.459
NC_035084.1	17128434	.	A	T	.	.	MAF_USDA=3.279
NC_035084.1	17128442	.	T	C	.	.	MAF_USDA=5.738
NC_035084.1	17128486	.	C	T	.	.	MAF_INRAE=1.667;MAF_USDA=14.706
NC_035084.1	17128493	.	C	A	.	.	MAF_USDA=2.459
NC_035084.1	17128510	.	C	A	.	.	MAF_USDA=3.279
NC_035084.1	17128533	.	C	A	.	.	MAF_USDA=3.279
NC_035084.1	17128579	.	T	G	.	.	MAF_USDA=2.459
NC_035084.1	17128700	.	G	A	.	.	MAF_INRAE=46.203;MAF_USDA=15.882
NC_035084.1	17128821	.	T	A	.	.	MAF_USDA=1.639
NC_035084.1	17129057	.	A	G	.	.	MAF_INRAE=48.101;MAF_USDA=33.333
NC_035084.1	17129148	.	C	T	.	.	MAF_USDA=4.167
NC_035084.1	17129163	.	A	T	.	.	MAF_USDA=1.667
NC_035084.1	17129217	.	A	G	.	.	MAF_INRAE=1.667;MAF_USDA=2.5
NC_035084.1	17129240	.	C	T	.	.	MAF_USDA=4.918
NC_035084.1	17129289	.	G	A	.	.	MAF_INRAE=3.333;MAF_USDA=1.639
NC_035084.1	17129303	.	T	C	.	.	MAF_INRAE=1.667;MAF_USDA=3.279
NC_035084.1	17129323	.	A	G	.	.	MAF_USDA=4.098
NC_035084.1	17129345	.	G	A	.	.	MAF_INRAE=9.494;MAF_USDA=9.412
NC_035084.1	17129420	.	T	G	.	.	MAF_USDA=1.639
NC_035084.1	17129424	.	T	C	.	.	MAF_USDA=7.059
NC_035084.1	17129502	.	C	T	.	.	MAF_USDA=5.882
NC_035084.1	17129540	.	A	T	.	.	MAF_USDA=1.639
NC_035084.1	17129544	.	G	A	.	.	MAF_USDA=1.639
NC_035084.1	17129555	.	A	G	.	.	MAF_INRAE=10.127;MAF_USDA=9.836
NC_035084.1	17129662	.	T	A	.	.	MAF_INRAE=10.127;MAF_USDA=15.574
NC_035084.1	17129672	.	C	T	.	.	MAF_INRAE=10.127;MAF_USDA=8.197
NC_035084.1	17129685	.	T	A	.	.	MAF_INRAE=3.165;MAF_USDA=48.824
NC_035084.1	17129695	.	A	G	.	.	MAF_INRAE=2.532;MAF_USDA=18.235
NC_035084.1	17129711	.	C	T	.	.	MAF_INRAE=10.127;MAF_USDA=9.836
NC_035084.1	17129716	.	G	A	.	.	MAF_USDA=3.279
NC_035084.1	17129738	.	G	A	.	.	MAF_INRAE=21.053;MAF_USDA=8.197
NC_035084.1	17129744	.	G	A	.	.	MAF_USDA=8.197
NC_035084.1	17129766	.	A	G	.	.	MAF_USDA=7.647
NC_035084.1	17130458	.	A	T	.	.	MAF_USDA=5.738
NC_035084.1	17130532	.	C	A	.	.	MAF_INRAE=5.833;MAF_USDA=13.529
NC_035084.1	17130588	.	G	A	.	.	MAF_INRAE=10.127;MAF_USDA=9.016
NC_035084.1	17130646	.	G	T	.	.	MAF_INRAE=9.167;MAF_USDA=14.706
NC_035084.1	17130647	.	G	A	.	.	MAF_INRAE=9.167;MAF_USDA=14.706
NC_035084.1	17130673	.	C	T	.	.	MAF_INRAE=10.127;MAF_USDA=9.016
NC_035084.1	17130679	.	C	T	.	.	MAF_INRAE=10.127;MAF_USDA=8.333
NC_035084.1	17130829	.	G	A	.	.	MAF_INRAE=3.333
NC_035084.1	17130920	.	G	A	.	.	MAF_INRAE=10.127;MAF_USDA=9.016
NC_035084.1	17130981	.	T	C	.	.	MAF_INRAE=10.127;MAF_USDA=9.016
NC_035084.1	17131069	.	G	C	.	.	MAF_USDA=3.279
NC_035084.1	17131352	.	A	C	.	.	MAF_INRAE=3.333;MAF_USDA=1.639
NC_035084.1	17131356	.	T	C	.	.	MAF_INRAE=3.333;MAF_USDA=1.639
NC_035084.1	17131422	.	G	A	.	.	MAF_USDA=4.167
NC_035084.1	17131480	.	T	A	.	.	MAF_INRAE=9.494;MAF_USDA=9.016
NC_035084.1	17131518	.	T	C	.	.	MAF_INRAE=12.658;MAF_USDA=40.0
NC_035084.1	17131537	.	A	G	.	.	MAF_INRAE=12.658;MAF_USDA=40.0
NC_035084.1	17131565	.	C	A	.	.	MAF_USDA=4.098
NC_035084.1	17131583	.	G	T	.	.	MAF_USDA=14.583
NC_035084.1	17131676	.	C	T	.	.	MAF_INRAE=2.532;MAF_USDA=17.059
NC_035084.1	17131691	.	A	C	.	.	MAF_USDA=2.459
NC_035084.1	17131702	.	A	C	.	.	MAF_USDA=3.279
NC_035084.1	17131766	.	C	A	.	.	MAF_INRAE=9.494;MAF_USDA=33.529
NC_035084.1	17131907	.	A	T	.	.	MAF_USDA=3.279
NC_035084.1	17131920	.	A	C	.	.	MAF_INRAE=6.667;MAF_USDA=8.197
NC_035084.1	17131957	.	T	C	.	.	MAF_INRAE=3.333
NC_035084.1	17132431	.	G	A	.	.	MAF_INRAE=5.263;MAF_USDA=5.294
NC_035084.1	17132463	.	G	T	.	.	MAF_USDA=4.706
NC_035084.1	17132507	.	C	T	.	.	MAF_USDA=2.941
NC_035084.1	17132531	.	C	T	.	.	MAF_INRAE=1.667;MAF_USDA=3.279
NC_035084.1	17132648	.	T	C	.	.	MAF_USDA=8.333
NC_035084.1	17132785	.	C	T	.	.	MAF_USDA=1.639
NC_035084.1	17132931	.	A	G	.	.	MAF_USDA=2.459
NC_035084.1	17132955	.	G	A	.	.	MAF_INRAE=17.089;MAF_USDA=28.235
NC_035084.1	17133123	.	A	G	.	.	MAF_USDA=3.279
NC_035084.1	17133214	.	G	C	.	.	MAF_USDA=3.529
NC_035084.1	17133320	.	C	A	.	.	MAF_USDA=1.639
NC_035084.1	17133345	.	T	A	.	.	MAF_INRAE=5.833;MAF_USDA=25.0
NC_035084.1	17133396	.	T	C	.	.	MAF_USDA=1.639
NC_035084.1	17133490	.	C	T	.	.	MAF_INRAE=3.333;MAF_USDA=1.639
NC_035084.1	17133549	.	TAGAGAGA	TAGAGAGC	.	.	MAF_USDA=4.167
NC_035084.1	17133621	.	G	T	.	.	MAF_USDA=2.459
NC_035084.1	17133622	.	C	G	.	.	MAF_USDA=2.459
NC_035084.1	17133634	.	T	A	.	.	MAF_USDA=2.459
NC_035084.1	17133744	.	C	T	.	.	MAF_INRAE=17.089;MAF_USDA=26.471
NC_035084.1	17133788	.	C	T	.	.	MAF_INRAE=5.833;MAF_USDA=11.176
NC_035084.1	17133884	.	G	T	.	.	MAF_USDA=5.357
NC_035084.1	17133920	.	A	C	.	.	MAF_INRAE=5.833;MAF_USDA=10.714
NC_035084.1	17134013	.	C	T	.	.	MAF_USDA=4.348
NC_035084.1	17134124	.	C	T	.	.	MAF_INRAE=2.532;MAF_USDA=18.452
NC_035084.1	17134133	.	A	C	.	.	MAF_USDA=1.667
NC_035084.1	17134165	.	A	T	.	.	MAF_USDA=2.5
NC_035084.1	17134174	.	G	T	.	.	MAF_INRAE=2.532;MAF_USDA=18.452
NC_035084.1	17134233	.	C	A	.	.	MAF_USDA=7.5
NC_035084.1	17134236	.	C	T	.	.	MAF_INRAE=10.127;MAF_USDA=9.524
NC_035084.1	17134240	.	G	A	.	.	MAF_INRAE=6.667;MAF_USDA=9.167
NC_035084.1	17134284	.	G	C	.	.	MAF_USDA=2.459
NC_035084.1	17134387	.	G	C	.	.	MAF_USDA=15.294
NC_035084.1	17134399	.	G	A	.	.	MAF_INRAE=9.494;MAF_USDA=7.647
NC_035084.1	17134435	.	G	A	.	.	MAF_USDA=2.459
NC_035084.1	17134446	.	G	A	.	.	MAF_USDA=13.529
NC_035084.1	17134471	.	G	C	.	.	MAF_INRAE=21.053;MAF_USDA=7.377
NC_035084.1	17134483	.	T	A	.	.	MAF_USDA=8.333
NC_035084.1	17134489	.	C	T	.	.	MAF_USDA=10.417
NC_035084.1	17135185	.	G	A	.	.	MAF_USDA=15.217
NC_035084.1	17135218	.	G	C	.	.	MAF_INRAE=5.833;MAF_USDA=6.471
NC_035084.1	17135224	.	T	G	.	.	MAF_USDA=4.918
NC_035084.1	17135259	.	A	G	.	.	MAF_USDA=8.197
NC_035084.1	17135308	.	G	A	.	.	MAF_INRAE=3.333;MAF_USDA=4.098
NC_035084.1	17135429	.	T	A	.	.	MAF_USDA=1.724
NC_035084.1	17135438	.	G	T	.	.	MAF_USDA=1.724
NC_035084.1	17135443	.	G	A	.	.	MAF_USDA=1.724
NC_035084.1	17135474	.	G	A	.	.	MAF_INRAE=3.333
NC_035084.1	17135581	.	G	A	.	.	MAF_INRAE=6.667;MAF_USDA=12.195
NC_035084.1	17135637	.	A	G	.	.	MAF_INRAE=6.667;MAF_USDA=14.583
NC_035084.1	17135662	.	C	T	.	.	MAF_USDA=2.586
NC_035084.1	17135670	.	G	A	.	.	MAF_USDA=3.448
NC_035084.1	17135691	.	T	G	.	.	MAF_USDA=10.417
NC_035084.1	17135695	.	T	A	.	.	MAF_USDA=10.417
NC_035084.1	17135745	.	G	A	.	.	MAF_USDA=6.897
NC_035084.1	17135961	.	C	T	.	.	MAF_INRAE=2.532;MAF_USDA=17.059
NC_035084.1	17135981	.	G	A	.	.	MAF_USDA=5.833
NC_035084.1	17136098	.	C	T	.	.	MAF_USDA=3.279
NC_035084.1	17136121	.	G	A	.	.	MAF_USDA=3.529
NC_035084.1	17136176	.	G	T	.	.	MAF_INRAE=18.987;MAF_USDA=25.294
NC_035084.1	17136220	.	G	A	.	.	MAF_USDA=2.459
NC_035084.1	17136250	.	T	G	.	.	MAF_USDA=2.459
NC_035084.1	17136269	.	T	A	.	.	MAF_USDA=2.459
NC_035084.1	17136422	.	T	A	.	.	MAF_USDA=2.459
NC_035084.1	17136456	.	T	C	.	.	MAF_USDA=4.098
NC_035084.1	17136555	.	C	G	.	.	MAF_INRAE=5.0;MAF_USDA=11.176
NC_035084.1	17136682	.	C	A	.	.	MAF_INRAE=2.532;MAF_USDA=16.667
NC_035084.1	17136714	.	G	C	.	.	MAF_INRAE=6.962;MAF_USDA=48.235
NC_035084.1	17136718	.	C	T	.	.	MAF_USDA=14.583
NC_035084.1	17136827	.	T	A	.	.	MAF_USDA=4.098
NC_035084.1	17137093	.	C	T	.	.	MAF_INRAE=3.333
NC_035084.1	17137115	.	G	A	.	.	MAF_INRAE=1.667;MAF_USDA=2.459
NC_035084.1	17137211	.	G	T	.	.	MAF_USDA=5.738
NC_035084.1	17137265	.	G	T	.	.	MAF_USDA=3.529
NC_035084.1	17137284	.	G	A	.	.	MAF_INRAE=43.671;MAF_USDA=24.118
NC_035084.1	17137497	.	T	G	.	.	MAF_USDA=4.918
NC_035084.1	17137524	.	G	T	.	.	MAF_USDA=1.639
NC_035084.1	17137606	.	T	C	.	.	MAF_USDA=4.706
NC_035084.1	17137800	.	A	G	.	.	MAF_USDA=1.667
NC_035084.1	17137828	.	A	G	.	.	MAF_INRAE=5.0
NC_035084.1	17138016	.	G	A	.	.	MAF_INRAE=1.667;MAF_USDA=4.098
NC_035084.1	17138030	.	A	G	.	.	MAF_INRAE=12.658;MAF_USDA=16.471
NC_035084.1	17138097	.	C	G	.	.	MAF_INRAE=3.333;MAF_USDA=1.667
NC_035084.1	17138147	.	A	G	.	.	MAF_USDA=1.639
NC_035084.1	17138202	.	A	T	.	.	MAF_INRAE=10.127;MAF_USDA=10.588
NC_035084.1	17138226	.	G	T	.	.	MAF_USDA=1.639
NC_035084.1	17138228	.	T	C	.	.	MAF_USDA=1.639
NC_035084.1	17138259	.	C	A	.	.	MAF_INRAE=21.053;MAF_USDA=10.417
NC_035084.1	17138287	.	C	A	.	.	MAF_INRAE=6.329;MAF_USDA=3.279
NC_035084.1	17138388	.	C	T	.	.	MAF_INRAE=37.975;MAF_USDA=11.176
NC_035084.1	17138626	.	G	A	.	.	MAF_INRAE=3.333
NC_035084.1	17138637	.	T	C	.	.	MAF_INRAE=13.924;MAF_USDA=27.059
NC_035084.1	17138706	.	T	A	.	.	MAF_USDA=1.639
NC_035084.1	17138801	.	T	C	.	.	MAF_USDA=2.459
NC_035084.1	17138910	.	A	G	.	.	MAF_USDA=4.098
NC_035084.1	17139026	.	A	C	.	.	MAF_INRAE=43.038;MAF_USDA=22.353
NC_035084.1	17139228	.	C	T	.	.	MAF_USDA=1.667
NC_035084.1	17139372	.	T	A	.	.	MAF_USDA=1.639
NC_035084.1	17139392	.	T	G	.	.	MAF_INRAE=10.127;MAF_USDA=8.197
NC_035084.1	17139412	.	T	C	.	.	MAF_USDA=8.333
NC_035084.1	17139499	.	A	C	.	.	MAF_USDA=1.639
NC_035084.1	17139704	.	C	A	.	.	MAF_USDA=1.639
NC_035084.1	17139764	.	G	T	.	.	MAF_USDA=1.639
NC_035084.1	17139775	.	T	C	.	.	MAF_USDA=4.918
NC_035084.1	17139845	.	T	G	.	.	MAF_USDA=7.377
NC_035084.1	17139995	.	C	A	.	.	MAF_INRAE=14.557;MAF_USDA=18.235
NC_035084.1	17140042	.	T	G	.	.	MAF_USDA=14.583
NC_035084.1	17140043	.	C	T	.	.	MAF_INRAE=13.924;MAF_USDA=16.471
NC_035084.1	17140059	.	G	A	.	.	MAF_USDA=10.417
NC_035084.1	17140079	.	C	A	.	.	MAF_INRAE=13.924;MAF_USDA=16.471
NC_035084.1	17140750	.	G	T	.	.	MAF_USDA=5.738
NC_035084.1	17140765	.	A	T	.	.	MAF_USDA=3.529
NC_035084.1	17140770	.	T	G	.	.	MAF_USDA=1.639
NC_035084.1	17140821	.	A	T	.	.	MAF_USDA=3.279
NC_035084.1	17140835	.	T	A	.	.	MAF_INRAE=8.861
NC_035084.1	17140981	.	G	A	.	.	MAF_USDA=4.918
NC_035084.1	17141104	.	G	T	.	.	MAF_INRAE=14.557;MAF_USDA=18.235
NC_035084.1	17141113	.	G	A	.	.	MAF_USDA=2.459
NC_035084.1	17141159	.	C	T	.	.	MAF_USDA=10.417
NC_035084.1	17141163	.	C	T	.	.	MAF_USDA=5.738
NC_035084.1	17141198	.	C	T	.	.	MAF_USDA=1.639
NC_035084.1	17141353	.	G	C	.	.	MAF_USDA=4.098
NC_035084.1	17141530	.	T	G	.	.	MAF_USDA=1.639
NC_035084.1	17141647	.	C	T	.	.	MAF_USDA=3.279
NC_035084.1	17141679	.	T	G	.	.	MAF_USDA=4.167
NC_035084.1	17141709	.	C	A	.	.	MAF_USDA=1.639
NC_035084.1	17141963	.	A	T	.	.	MAF_USDA=8.197
NC_035084.1	17142027	.	T	C	.	.	MAF_USDA=4.098
NC_035084.1	17142056	.	C	A	.	.	MAF_USDA=1.639
NC_035084.1	17142275	.	C	T	.	.	MAF_USDA=6.471
NC_035084.1	17142324	.	G	T	.	.	MAF_USDA=8.333
NC_035084.1	17142458	.	A	G	.	.	MAF_USDA=10.345
NC_035084.1	17142481	.	C	T	.	.	MAF_INRAE=37.342;MAF_USDA=12.195
NC_035084.1	17142531	.	A	G	.	.	MAF_USDA=10.656
NC_035084.1	17142587	.	C	A	.	.	MAF_USDA=18.452
NC_035084.1	17143315	.	G	A	.	.	MAF_USDA=22.917
NC_035084.1	17143417	.	G	A	.	.	MAF_USDA=18.75
NC_035084.1	17143424	.	G	A	.	.	MAF_USDA=13.115
NC_035084.1	17143435	.	G	A	.	.	MAF_USDA=4.098
NC_035084.1	17143448	.	A	G	.	.	MAF_USDA=5.738
NC_035084.1	17143453	.	A	C	.	.	MAF_USDA=35.417
NC_035084.1	17143459	.	G	A	.	.	MAF_USDA=11.475
NC_035084.1	17143496	.	G	A	.	.	MAF_INRAE=10.526;MAF_USDA=1.639
NC_035084.1	17143509	.	C	A	.	.	MAF_INRAE=4.43;MAF_USDA=15.294
NC_035084.1	17143602	.	A	T	.	.	MAF_INRAE=31.579;MAF_USDA=17.059
NC_035084.1	17143723	.	A	T	.	.	MAF_USDA=1.639
NC_035084.1	17143816	.	G	T	.	.	MAF_INRAE=4.167;MAF_USDA=3.279
NC_035084.1	17144096	.	A	C	.	.	MAF_USDA=2.459
NC_035084.1	17144234	.	G	A	.	.	MAF_USDA=6.471
NC_035084.1	17144272	.	C	G	.	.	MAF_USDA=1.639
NC_035084.1	17144356	.	A	C	.	.	MAF_INRAE=1.667
NC_035084.1	17144395	.	G	A	.	.	MAF_USDA=10.417
NC_035084.1	17144396	.	G	C	.	.	MAF_USDA=10.417
NC_035084.1	17144397	.	C	T	.	.	MAF_INRAE=10.526
NC_035084.1	17144573	.	G	A	.	.	MAF_INRAE=39.873;MAF_USDA=21.765
NC_035084.1	17144654	.	T	G	.	.	MAF_INRAE=17.089;MAF_USDA=21.765
NC_035084.1	17144725	.	T	C	.	.	MAF_USDA=2.459
NC_035084.1	17144765	.	G	A	.	.	MAF_USDA=5.882
NC_035084.1	17144818	.	G	T	.	.	MAF_USDA=8.333
NC_035084.1	17144834	.	A	T	.	.	MAF_USDA=8.333
NC_035084.1	17144942	.	C	A	.	.	MAF_USDA=1.639
NC_035084.1	17145004	.	T	G	.	.	MAF_USDA=2.459
NC_035084.1	17145562	.	C	T	.	.	MAF_INRAE=17.089;MAF_USDA=19.412
NC_035084.1	17145632	.	G	A	.	.	MAF_INRAE=4.43;MAF_USDA=10.588
NC_035084.1	17145675	.	C	T	.	.	MAF_INRAE=17.089;MAF_USDA=20.0
NC_035084.1	17145686	.	T	C	.	.	MAF_INRAE=17.089;MAF_USDA=18.235
NC_035084.1	17145699	.	C	G	.	.	MAF_INRAE=17.089;MAF_USDA=18.824
NC_035084.1	17145822	.	C	T	.	.	MAF_INRAE=17.089;MAF_USDA=18.824
NC_035084.1	17145899	.	A	T	.	.	MAF_USDA=12.941
NC_035084.1	17145994	.	G	T	.	.	MAF_INRAE=17.089;MAF_USDA=18.824
NC_035084.1	17146230	.	A	C	.	.	MAF_INRAE=17.089;MAF_USDA=18.235
NC_035084.1	17146272	.	A	G	.	.	MAF_INRAE=17.089;MAF_USDA=18.824
NC_035084.1	17146333	.	G	T	.	.	MAF_USDA=3.529
NC_035084.1	17146345	.	A	C	.	.	MAF_INRAE=17.089;MAF_USDA=24.706
NC_035084.1	17146346	.	A	C	.	.	MAF_USDA=4.098
NC_035084.1	17146688	.	G	A	.	.	MAF_INRAE=17.089;MAF_USDA=17.647
NC_035084.1	17146693	.	C	A	.	.	MAF_USDA=5.882
NC_035084.1	17146703	.	C	T	.	.	MAF_USDA=18.75
NC_035084.1	17146796	.	C	A	.	.	MAF_INRAE=4.43;MAF_USDA=9.167
NC_035084.1	17146879	.	C	T	.	.	MAF_USDA=2.459
NC_035084.1	17146983	.	T	G	.	.	MAF_INRAE=4.43;MAF_USDA=10.0
NC_035084.1	17147041	.	T	A	.	.	MAF_USDA=6.25
NC_035084.1	17147042	.	C	A	.	.	MAF_USDA=6.25
NC_035084.1	17147044	.	C	T	.	.	MAF_USDA=6.25
NC_035084.1	17147046	.	C	T	.	.	MAF_USDA=2.459
NC_035084.1	17148040	.	C	T	.	.	MAF_USDA=16.471
NC_035084.1	17148047	.	T	A	.	.	MAF_USDA=3.529
NC_035084.1	17148074	.	G	A	.	.	MAF_USDA=3.529
NC_035084.1	17148078	.	C	A	.	.	MAF_USDA=1.639
NC_035084.1	17148101	.	C	T	.	.	MAF_USDA=1.667
NC_035084.1	17148187	.	A	G	.	.	MAF_USDA=14.583
NC_035084.1	17148243	.	C	A	.	.	MAF_USDA=18.75
NC_035084.1	17148283	.	C	T	.	.	MAF_INRAE=12.658;MAF_USDA=21.765
NC_035084.1	17148324	.	T	C	.	.	MAF_INRAE=5.263
NC_035084.1	17148336	.	A	G	.	.	MAF_USDA=2.459
NC_035084.1	17148416	.	T	G	.	.	MAF_USDA=1.639
NC_035084.1	17148437	.	G	C	.	.	MAF_USDA=4.098
NC_035084.1	17148438	.	G	A	.	.	MAF_USDA=4.098
NC_035084.1	17148568	.	A	G	.	.	MAF_USDA=2.941
NC_035084.1	17148725	.	T	G	.	.	MAF_INRAE=6.667;MAF_USDA=22.917
NC_035084.1	17148843	.	G	A	.	.	MAF_USDA=22.941
NC_035084.1	17148849	.	T	G	.	.	MAF_USDA=19.412
NC_035084.1	17149760	.	G	A	.	.	MAF_USDA=1.639
NC_035084.1	17149792	.	G	T	.	.	MAF_INRAE=10.526
NC_035084.1	17149948	.	T	A	.	.	MAF_USDA=1.639
NC_035084.1	17150114	.	A	C	.	.	MAF_INRAE=13.924;MAF_USDA=23.529
NC_035084.1	17150115	.	A	G	.	.	MAF_USDA=2.941
NC_035084.1	17150241	.	A	G	.	.	MAF_USDA=10.417
NC_035084.1	17150263	.	A	G	.	.	MAF_USDA=7.377
NC_035084.1	17150289	.	C	T	.	.	MAF_USDA=6.471
NC_035084.1	17150301	.	G	A	.	.	MAF_INRAE=4.167;MAF_USDA=8.824
NC_035084.1	17150320	.	A	T	.	.	MAF_USDA=4.118
NC_035084.1	17150408	.	C	T	.	.	MAF_USDA=4.918
NC_035084.1	17150416	.	C	T	.	.	MAF_USDA=1.639
NC_035084.1	17150417	.	G	A	.	.	MAF_USDA=1.639
NC_035084.1	17150418	.	T	C	.	.	MAF_USDA=4.918
NC_035084.1	17150492	.	A	G	.	.	MAF_USDA=4.918
NC_035084.1	17150560	.	C	A	.	.	MAF_USDA=4.918
NC_035084.1	17151072	.	G	T	.	.	MAF_INRAE=21.519;MAF_USDA=35.882
NC_035084.1	17151144	.	T	G	.	.	MAF_USDA=1.639
NC_035084.1	17151188	.	C	T	.	.	MAF_USDA=1.639
NC_035084.1	17151228	.	G	T	.	.	MAF_USDA=4.918
NC_035084.1	17151328	.	A	T	.	.	MAF_USDA=2.941
NC_035084.1	17151345	.	A	C	.	.	MAF_INRAE=39.873;MAF_USDA=45.294
NC_035084.1	17151383	.	A	G	.	.	MAF_USDA=39.583
NC_035084.1	17151392	.	C	T	.	.	MAF_USDA=18.75
NC_035084.1	17151468	.	C	T	.	.	MAF_USDA=10.417
NC_035084.1	17151561	.	G	T	.	.	MAF_INRAE=9.494;MAF_USDA=11.176
NC_035084.1	17151634	.	C	T	.	.	MAF_USDA=2.459
NC_035084.1	17151702	.	C	G	.	.	MAF_USDA=5.0
NC_035084.1	17151809	.	G	T	.	.	MAF_USDA=8.333
NC_035084.1	17151828	.	G	T	.	.	MAF_USDA=4.918
NC_035084.1	17151872	.	G	T	.	.	MAF_USDA=10.417
NC_035084.1	17152094	.	T	G	.	.	MAF_INRAE=34.211;MAF_USDA=43.976
NC_035084.1	17152118	.	G	A	.	.	MAF_USDA=4.167
NC_035084.1	17152140	.	G	A	.	.	MAF_USDA=5.0
NC_035084.1	17152142	.	C	T	.	.	MAF_USDA=5.0
NC_035084.1	17152199	.	G	C	.	.	MAF_INRAE=1.667;MAF_USDA=6.25
NC_035084.1	17152241	.	A	G	.	.	MAF_INRAE=40.506;MAF_USDA=50.0
NC_035084.1	17152265	.	T	G	.	.	MAF_INRAE=40.506;MAF_USDA=44.048
NC_035084.1	17152292	.	G	T	.	.	MAF_USDA=20.833
NC_035084.1	17152353	.	C	T	.	.	MAF_USDA=2.459
NC_035084.1	17152354	.	G	A	.	.	MAF_INRAE=22.152;MAF_USDA=30.0
NC_035084.1	17152390	.	G	A	.	.	MAF_USDA=4.098
NC_035084.1	17152460	.	G	A	.	.	MAF_USDA=1.667
NC_035084.1	17152504	.	A	G	.	.	MAF_USDA=6.25
NC_035084.1	17152604	.	C	A	.	.	MAF_USDA=48.214
NC_035084.1	17153354	.	C	G	.	.	MAF_INRAE=5.263
NC_035084.1	17153369	.	G	A	.	.	MAF_INRAE=36.842;MAF_USDA=18.75
NC_035084.1	17153374	.	G	T	.	.	MAF_INRAE=21.053;MAF_USDA=10.417
NC_035084.1	17153392	.	C	T	.	.	MAF_USDA=8.333
NC_035084.1	17153507	.	T	C	.	.	MAF_INRAE=4.167;MAF_USDA=3.279
NC_035084.1	17153519	.	C	G	.	.	MAF_INRAE=39.241;MAF_USDA=10.588
NC_035084.1	17153529	.	G	A	.	.	MAF_INRAE=40.506;MAF_USDA=45.882
NC_035084.1	17153587	.	G	T	.	.	MAF_USDA=3.529
NC_035084.1	17153642	.	C	T	.	.	MAF_INRAE=20.253;MAF_USDA=30.588
NC_035084.1	17153796	.	G	T	.	.	MAF_USDA=3.529
NC_035084.1	17153860	.	G	T	.	.	MAF_INRAE=20.253;MAF_USDA=30.588
NC_035084.1	17153984	.	G	A	.	.	MAF_INRAE=1.667;MAF_USDA=5.294
NC_035084.1	17153996	.	C	A	.	.	MAF_USDA=4.918
NC_035084.1	17154115	.	C	T	.	.	MAF_INRAE=5.263;MAF_USDA=9.412
NC_035084.1	17154116	.	G	A	.	.	MAF_USDA=10.656
NC_035084.1	17154156	.	A	G	.	.	MAF_INRAE=40.506;MAF_USDA=48.235
NC_035084.1	17154186	.	G	A	.	.	MAF_INRAE=5.263;MAF_USDA=8.197
NC_035084.1	17154241	.	T	C	.	.	MAF_USDA=4.706
NC_035084.1	17154265	.	G	A	.	.	MAF_INRAE=40.506;MAF_USDA=40.588
NC_035084.1	17154281	.	C	T	.	.	MAF_USDA=4.918
NC_035084.1	17154297	.	C	T	.	.	MAF_USDA=1.667
NC_035084.1	17154312	.	C	T	.	.	MAF_USDA=20.833
NC_035084.1	17154335	.	T	C	.	.	MAF_USDA=12.5
NC_035084.1	17154342	.	G	C	.	.	MAF_USDA=10.656
NC_035084.1	17154344	.	C	A	.	.	MAF_USDA=4.098
NC_035084.1	17154347	.	G	T	.	.	MAF_USDA=3.529
NC_035084.1	17154371	.	C	T	.	.	MAF_USDA=13.529
NC_035084.1	17154390	.	A	G	.	.	MAF_USDA=15.833
NC_035084.1	17155005	.	C	T	.	.	MAF_USDA=4.167
NC_035084.1	17155115	.	C	T	.	.	MAF_USDA=2.459
NC_035084.1	17155156	.	C	A	.	.	MAF_INRAE=21.053;MAF_USDA=48.824
NC_035084.1	17155181	.	C	T	.	.	MAF_INRAE=21.053;MAF_USDA=22.941
NC_035084.1	17155249	.	C	T	.	.	MAF_USDA=12.353
NC_035084.1	17155255	.	C	T	.	.	MAF_USDA=1.639
NC_035084.1	17155471	.	G	A	.	.	MAF_INRAE=5.833;MAF_USDA=5.738
NC_035084.1	17155480	.	G	C	.	.	MAF_USDA=2.941
NC_035084.1	17155505	.	A	T	.	.	MAF_INRAE=41.139;MAF_USDA=46.471
NC_035084.1	17155594	.	A	T	.	.	MAF_INRAE=10.526;MAF_USDA=2.459
NC_035084.1	17155631	.	A	G	.	.	MAF_USDA=2.941
NC_035084.1	17155669	.	C	T	.	.	MAF_INRAE=4.167;MAF_USDA=10.656
NC_035084.1	17155815	.	C	T	.	.	MAF_USDA=4.167
NC_035084.1	17155932	.	A	G	.	.	MAF_USDA=4.118
NC_035084.1	17156108	.	A	G	.	.	MAF_INRAE=40.506;MAF_USDA=20.588
NC_035084.1	17156371	.	C	T	.	.	MAF_INRAE=16.667
NC_035084.1	17156474	.	A	G	.	.	MAF_USDA=6.25
NC_035084.1	17156511	.	C	T	.	.	MAF_INRAE=1.667;MAF_USDA=5.294
NC_035084.1	17156534	.	G	A	.	.	MAF_USDA=2.941
NC_035084.1	17156544	.	G	T	.	.	MAF_USDA=4.098
NC_035084.1	17156552	.	A	T	.	.	MAF_USDA=1.639
NC_035084.1	17156558	.	T	G	.	.	MAF_INRAE=37.975;MAF_USDA=7.647
NC_035084.1	17156638	.	C	G	.	.	MAF_USDA=18.75
NC_035084.1	17156682	.	C	T	.	.	MAF_USDA=4.118
NC_035084.1	17156693	.	C	A	.	.	MAF_USDA=1.639
NC_035084.1	17156752	.	A	C	.	.	MAF_INRAE=40.506;MAF_USDA=21.176
NC_035084.1	17156881	.	C	G	.	.	MAF_USDA=11.765
NC_035084.1	17156914	.	G	A	.	.	MAF_INRAE=10.526
NC_035084.1	17156984	.	A	T	.	.	MAF_INRAE=40.506;MAF_USDA=21.176
NC_035084.1	17157036	.	G	C	.	.	MAF_INRAE=39.241;MAF_USDA=9.412
NC_035084.1	17157113	.	G	C	.	.	MAF_USDA=4.167
NC_035084.1	17157166	.	T	G	.	.	MAF_USDA=4.167
NC_035084.1	17157265	.	C	T	.	.	MAF_USDA=1.639
NC_035084.1	17157323	.	G	A	.	.	MAF_INRAE=20.886;MAF_USDA=28.235
NC_035084.1	17157338	.	C	A	.	.	MAF_USDA=2.353
NC_035084.1	17157375	.	G	T	.	.	MAF_USDA=7.377
NC_035084.1	17157454	.	C	A	.	.	MAF_USDA=1.667
NC_035084.1	17157499	.	T	C	.	.	MAF_USDA=2.941
NC_035084.1	17157524	.	G	A	.	.	MAF_USDA=36.471
NC_035084.1	17157526	.	C	T	.	.	MAF_USDA=5.738
NC_035084.1	17157529	.	C	T	.	.	MAF_INRAE=17.089;MAF_USDA=18.824
NC_035084.1	17157559	.	T	C	.	.	MAF_INRAE=38.608;MAF_USDA=7.647
NC_035084.1	17157808	.	C	A	.	.	MAF_INRAE=20.886;MAF_USDA=27.647
NC_035084.1	17157816	.	C	A	.	.	MAF_USDA=1.639
NC_035084.1	17157893	.	G	A	.	.	MAF_USDA=6.667
NC_035084.1	17157922	.	G	T	.	.	MAF_USDA=13.115
NC_035084.1	17157953	.	G	A	.	.	MAF_USDA=10.588
NC_035084.1	17158053	.	T	A	.	.	MAF_USDA=1.639
NC_035084.1	17158058	.	C	A	.	.	MAF_USDA=1.639
NC_035084.1	17158145	.	A	G	.	.	MAF_USDA=2.941
NC_035084.1	17158164	.	G	T	.	.	MAF_INRAE=20.253;MAF_USDA=27.647
NC_035084.1	17158206	.	G	A	.	.	MAF_INRAE=37.975;MAF_USDA=7.647
NC_035084.1	17158209	.	G	A	.	.	MAF_USDA=1.639
NC_035084.1	17158216	.	T	C	.	.	MAF_USDA=1.639
NC_035084.1	17158220	.	C	T	.	.	MAF_INRAE=40.506;MAF_USDA=21.176
NC_035084.1	17158286	.	A	G	.	.	MAF_USDA=18.75
NC_035084.1	17158405	.	T	A	.	.	MAF_INRAE=39.241;MAF_USDA=8.235
NC_035084.1	17158479	.	G	T	.	.	MAF_USDA=4.167
NC_035084.1	17158658	.	C	T	.	.	MAF_INRAE=37.975;MAF_USDA=7.059
NC_035084.1	17158710	.	A	C	.	.	MAF_INRAE=39.241;MAF_USDA=8.235
NC_035084.1	17158729	.	C	T	.	.	MAF_USDA=4.167
NC_035084.1	17158895	.	C	A	.	.	MAF_USDA=10.417
NC_035084.1	17159857	.	T	A	.	.	MAF_INRAE=21.053;MAF_USDA=7.647
NC_035084.1	17159908	.	A	C	.	.	MAF_USDA=1.667
NC_035084.1	17160044	.	G	A	.	.	MAF_INRAE=1.667;MAF_USDA=4.706
NC_035084.1	17160072	.	T	A	.	.	MAF_INRAE=38.608;MAF_USDA=18.824
NC_035084.1	17160078	.	T	C	.	.	MAF_USDA=2.459
NC_035084.1	17160084	.	G	A	.	.	MAF_INRAE=41.139;MAF_USDA=22.353
NC_035084.1	17160133	.	A	C	.	.	MAF_USDA=16.667
NC_035084.1	17160135	.	A	C	.	.	MAF_INRAE=40.506;MAF_USDA=23.529
NC_035084.1	17160137	.	A	T	.	.	MAF_INRAE=38.333;MAF_USDA=27.869
NC_035084.1	17160138	.	A	T	.	.	MAF_INRAE=45.0;MAF_USDA=39.344
NC_035084.1	17160198	.	T	C	.	.	MAF_USDA=41.765
NC_035084.1	17160214	.	G	A	.	.	MAF_INRAE=39.241;MAF_USDA=14.706
NC_035084.1	17160275	.	T	A	.	.	MAF_INRAE=39.241;MAF_USDA=8.235
NC_035084.1	17160332	.	A	G	.	.	MAF_INRAE=20.253;MAF_USDA=14.583
NC_035084.1	17160442	.	C	T	.	.	MAF_USDA=2.459
NC_035084.1	17160443	.	G	A	.	.	MAF_INRAE=5.833;MAF_USDA=7.377
NC_035084.1	17160609	.	A	G	.	.	MAF_INRAE=38.608;MAF_USDA=8.824
NC_035084.1	17160645	.	T	C	.	.	MAF_USDA=37.059
NC_035084.1	17160650	.	G	A	.	.	MAF_INRAE=39.241;MAF_USDA=46.471
NC_035084.1	17160659	.	T	C	.	.	MAF_USDA=5.738
NC_035084.1	17160679	.	T	C	.	.	MAF_INRAE=3.333;MAF_USDA=40.0
NC_035084.1	17160680	.	G	A	.	.	MAF_USDA=4.167
NC_035084.1	17160688	.	G	A	.	.	MAF_INRAE=22.785;MAF_USDA=38.235
NC_035084.1	17160726	.	G	A	.	.	MAF_INRAE=39.241;MAF_USDA=8.235
NC_035084.1	17160749	.	G	A	.	.	MAF_USDA=2.459
NC_035084.1	17160796	.	G	A	.	.	MAF_INRAE=37.975;MAF_USDA=7.647
NC_035084.1	17160803	.	A	C	.	.	MAF_USDA=37.647
NC_035084.1	17160812	.	A	C	.	.	MAF_USDA=40.588
NC_035084.1	17160838	.	T	A,G	.	.	MAF_INRAE=21.053
NC_035084.1	17160992	.	A	T	.	.	MAF_INRAE=10.526
NC_035084.1	17161000	.	A	G	.	.	MAF_USDA=9.016
NC_035084.1	17161008	.	C	T	.	.	MAF_USDA=2.941
NC_035084.1	17161009	.	T	C	.	.	MAF_USDA=2.941
NC_035084.1	17161019	.	A	T	.	.	MAF_INRAE=10.526
NC_035084.1	17161045	.	G	A	.	.	MAF_USDA=41.765
NC_035084.1	17161084	.	A	G	.	.	MAF_USDA=42.353
NC_035084.1	17161109	.	A	T	.	.	MAF_USDA=4.706
NC_035084.1	17161155	.	G	A	.	.	MAF_USDA=10.417
NC_035084.1	17161246	.	A	G	.	.	MAF_INRAE=39.873;MAF_USDA=46.471
NC_035084.1	17161314	.	A	G	.	.	MAF_USDA=45.833
NC_035084.1	17161394	.	C	T	.	.	MAF_USDA=1.639
NC_035084.1	17161439	.	G	A	.	.	MAF_USDA=10.0
NC_035084.1	17161444	.	C	A	.	.	MAF_INRAE=39.241;MAF_USDA=11.765
NC_035084.1	17161538	.	A	G	.	.	MAF_USDA=3.279
NC_035084.1	17161565	.	A	G	.	.	MAF_USDA=42.353
NC_035084.1	17161633	.	C	G	.	.	MAF_INRAE=39.241;MAF_USDA=45.882
NC_035084.1	17161661	.	G	T	.	.	MAF_USDA=41.176
NC_035084.1	17161878	.	C	A	.	.	MAF_USDA=1.667
NC_035084.1	17162021	.	A	C	.	.	MAF_USDA=2.542
NC_035084.1	17162148	.	C	T	.	.	MAF_USDA=1.639
NC_035084.1	17162273	.	A	G	.	.	MAF_INRAE=5.263;MAF_USDA=1.639
NC_035084.1	17162425	.	C	T	.	.	MAF_USDA=2.459
NC_035084.1	17162439	.	C	T	.	.	MAF_INRAE=38.608;MAF_USDA=12.941
NC_035084.1	17162475	.	C	A	.	.	MAF_USDA=10.588
NC_035084.1	17162573	.	G	A	.	.	MAF_INRAE=39.873;MAF_USDA=45.882
NC_035084.1	17162655	.	C	T	.	.	MAF_USDA=10.417
NC_035084.1	17162722	.	G	A	.	.	MAF_INRAE=3.333
NC_035084.1	17162752	.	G	A	.	.	MAF_USDA=9.016
NC_035084.1	17162785	.	G	A	.	.	MAF_INRAE=39.241;MAF_USDA=47.059
NC_035084.1	17162790	.	G	A	.	.	MAF_INRAE=37.975;MAF_USDA=8.235
NC_035084.1	17162823	.	A	G	.	.	MAF_INRAE=38.608;MAF_USDA=11.765
NC_035084.1	17162886	.	T	A	.	.	MAF_USDA=45.181
NC_035084.1	17162897	.	G	T	.	.	MAF_INRAE=9.494;MAF_USDA=10.169
NC_035084.1	17162946	.	C	T	.	.	MAF_USDA=32.317
NC_035084.1	17163923	.	A	C	.	.	MAF_USDA=45.783
NC_035084.1	17163962	.	T	C	.	.	MAF_USDA=3.279
NC_035084.1	17164250	.	C	A	.	.	MAF_USDA=1.639
NC_035084.1	17164481	.	T	A	.	.	MAF_USDA=42.941
NC_035084.1	17164506	.	G	A	.	.	MAF_USDA=1.639
NC_035084.1	17164533	.	A	T	.	.	MAF_USDA=11.176
NC_035084.1	17164617	.	C	G	.	.	MAF_INRAE=8.228;MAF_USDA=21.765
NC_035084.1	17164931	.	G	A	.	.	MAF_USDA=2.459
NC_035084.1	17164943	.	G	A	.	.	MAF_INRAE=5.833;MAF_USDA=5.738
NC_035084.1	17165036	.	C	A	.	.	MAF_USDA=6.25
NC_035084.1	17165120	.	G	A	.	.	MAF_INRAE=37.975;MAF_USDA=8.235
NC_035084.1	17165155	.	G	A	.	.	MAF_USDA=9.412
NC_035084.1	17165238	.	C	T	.	.	MAF_INRAE=37.342;MAF_USDA=8.235
NC_035084.1	17165304	.	A	G	.	.	MAF_USDA=5.294
NC_035084.1	17165329	.	C	T	.	.	MAF_USDA=1.639
NC_035084.1	17165379	.	C	T	.	.	MAF_USDA=1.667
NC_035084.1	17165381	.	C	T	.	.	MAF_INRAE=39.241;MAF_USDA=8.824
NC_035084.1	17165382	.	T	G	.	.	MAF_INRAE=45.0;MAF_USDA=8.235
NC_035084.1	17165389	.	C	G	.	.	MAF_INRAE=39.241;MAF_USDA=8.235
NC_035084.1	17165403	.	C	A	.	.	MAF_USDA=8.333
NC_035084.1	17165409	.	A	G	.	.	MAF_INRAE=5.833;MAF_USDA=4.918
NC_035084.1	17165517	.	C	T	.	.	MAF_USDA=40.0
NC_035084.1	17165531	.	C	A	.	.	MAF_USDA=4.167
NC_035084.1	17165532	.	A	T	.	.	MAF_USDA=4.167
NC_035084.1	17166817	.	C	G	.	.	MAF_INRAE=10.127;MAF_USDA=8.197
NC_035084.1	17166904	.	A	G	.	.	MAF_USDA=39.412
NC_035084.1	17166985	.	T	G	.	.	MAF_USDA=3.279
NC_035084.1	17167107	.	C	A	.	.	MAF_INRAE=1.667
NC_035084.1	17167200	.	G	A	.	.	MAF_USDA=2.5
NC_035084.1	17167278	.	C	A	.	.	MAF_USDA=18.75
NC_035084.1	17167338	.	G	A	.	.	MAF_USDA=1.639
NC_035084.1	17167465	.	C	T	.	.	MAF_INRAE=39.873;MAF_USDA=14.706
NC_035084.1	17167532	.	T	A	.	.	MAF_USDA=4.167
NC_035084.1	17167690	.	A	T	.	.	MAF_USDA=3.279
NC_035084.1	17167732	.	G	A	.	.	MAF_USDA=1.639
NC_035084.1	17167761	.	G	A	.	.	MAF_USDA=3.529
NC_035084.1	17167775	.	A	G	.	.	MAF_USDA=40.0
NC_035084.1	17167849	.	A	T	.	.	MAF_INRAE=39.241;MAF_USDA=12.941
NC_035084.1	17167874	.	A	G	.	.	MAF_USDA=18.235
NC_035084.1	17167876	.	A	C	.	.	MAF_USDA=17.647
NC_035084.1	17167886	.	T	C	.	.	MAF_USDA=9.412
NC_035084.1	17167898	.	G	A	.	.	MAF_USDA=21.765
NC_035084.1	17167911	.	G	T	.	.	MAF_INRAE=4.167;MAF_USDA=3.279
NC_035084.1	17167941	.	G	T	.	.	MAF_USDA=2.459
NC_035084.1	17167981	.	C	T	.	.	MAF_USDA=18.235
NC_035084.1	17168076	.	A	T	.	.	MAF_USDA=47.059
NC_035084.1	17168137	.	C	G	.	.	MAF_USDA=4.118
NC_035084.1	17168241	.	G	A	.	.	MAF_USDA=10.0
NC_035084.1	17168242	.	A	G	.	.	MAF_USDA=13.529
NC_035084.1	17168282	.	C	A	.	.	MAF_USDA=1.639
NC_035084.1	17168370	.	C	T	.	.	MAF_USDA=18.235
NC_035084.1	17168373	.	G	A	.	.	MAF_USDA=2.459
NC_035084.1	17168382	.	A	C	.	.	MAF_USDA=19.412
NC_035084.1	17168450	.	T	G	.	.	MAF_USDA=6.25
NC_035084.1	17168456	.	C	T	.	.	MAF_USDA=18.75
NC_035084.1	17168579	.	C	G	.	.	MAF_USDA=4.118
NC_035084.1	17168591	.	C	G	.	.	MAF_USDA=10.417
NC_035084.1	17168614	.	T	C	.	.	MAF_INRAE=39.873;MAF_USDA=33.333
NC_035084.1	17168646	.	C	T	.	.	MAF_USDA=4.706
NC_035084.1	17168723	.	C	T	.	.	MAF_USDA=1.639
NC_035084.1	17168729	.	A	G	.	.	MAF_USDA=13.529
NC_035084.1	17168818	.	G	A	.	.	MAF_INRAE=4.167;MAF_USDA=3.279
NC_035084.1	17168835	.	G	C	.	.	MAF_USDA=8.333
NC_035084.1	17168956	.	T	G	.	.	MAF_INRAE=39.241;MAF_USDA=25.882
NC_035084.1	17169121	.	T	C	.	.	MAF_INRAE=39.241;MAF_USDA=40.588
NC_035084.1	17169133	.	A	G	.	.	MAF_USDA=10.417
NC_035084.1	17169216	.	A	T	.	.	MAF_USDA=16.667
NC_035084.1	17169219	.	C	T	.	.	MAF_INRAE=39.241;MAF_USDA=13.529
NC_035084.1	17169223	.	C	T	.	.	MAF_USDA=1.639
NC_035084.1	17169376	.	T	C	.	.	MAF_USDA=8.333
NC_035084.1	17169411	.	A	G	.	.	MAF_INRAE=39.241;MAF_USDA=28.824
NC_035084.1	17169418	.	C	A	.	.	MAF_INRAE=39.241;MAF_USDA=13.095
NC_035084.1	17169487	.	G	A	.	.	MAF_USDA=10.417
NC_035084.1	17169488	.	C	T	.	.	MAF_USDA=10.417
NC_035084.1	17169505	.	T	G	.	.	MAF_INRAE=39.873;MAF_USDA=39.412
NC_035084.1	17169540	.	G	C	.	.	MAF_USDA=5.833
NC_035084.1	17169552	.	C	A	.	.	MAF_INRAE=39.873;MAF_USDA=27.976
NC_035084.1	17169604	.	C	A	.	.	MAF_USDA=1.639
NC_035084.1	17169722	.	C	T	.	.	MAF_USDA=32.941
NC_035084.1	17169752	.	T	G	.	.	MAF_USDA=18.75
NC_035084.1	17169836	.	C	A	.	.	MAF_USDA=4.118
NC_035084.1	17169911	.	G	A	.	.	MAF_INRAE=6.962;MAF_USDA=8.197
NC_035084.1	17169984	.	T	A	.	.	MAF_USDA=4.706
NC_035084.1	17169997	.	A	G	.	.	MAF_INRAE=39.241;MAF_USDA=25.882
NC_035084.1	17170015	.	G	C	.	.	MAF_USDA=6.25
NC_035084.1	17170065	.	T	C	.	.	MAF_USDA=9.016
NC_035084.1	17170099	.	G	A	.	.	MAF_USDA=3.279
NC_035084.1	17170120	.	C	T	.	.	MAF_USDA=2.459
NC_035084.1	17170138	.	G	A	.	.	MAF_INRAE=6.962;MAF_USDA=12.5
NC_035084.1	17170254	.	A	T	.	.	MAF_INRAE=39.241;MAF_USDA=25.882
NC_035084.1	17170400	.	C	A	.	.	MAF_USDA=1.639
NC_035084.1	17170410	.	T	A	.	.	MAF_INRAE=39.241;MAF_USDA=27.059
NC_035084.1	17170494	.	T	A	.	.	MAF_INRAE=1.667;MAF_USDA=6.25
NC_035084.1	17170768	.	G	C	.	.	MAF_INRAE=39.167;MAF_USDA=27.059
NC_035084.1	17170802	.	C	T	.	.	MAF_USDA=1.639
NC_035084.1	17170823	.	C	T	.	.	MAF_INRAE=36.667;MAF_USDA=7.647
NC_035084.1	17170829	.	G	T	.	.	MAF_USDA=8.333
NC_035084.1	17170864	.	T	A	.	.	MAF_INRAE=5.833;MAF_USDA=18.033
NC_035084.1	17170870	.	G	T	.	.	MAF_INRAE=5.833;MAF_USDA=7.377
NC_035084.1	17170906	.	G	A	.	.	MAF_INRAE=40.0;MAF_USDA=21.176
NC_035084.1	17170910	.	A	G	.	.	MAF_INRAE=40.0;MAF_USDA=20.588
NC_035084.1	17171056	.	A	T	.	.	MAF_INRAE=39.241;MAF_USDA=12.941
NC_035084.1	17171078	.	T	C	.	.	MAF_USDA=10.588
NC_035084.1	17171320	.	A	G	.	.	MAF_USDA=18.75
NC_035084.1	17171469	.	C	A	.	.	MAF_USDA=1.639
NC_035084.1	17171571	.	T	A	.	.	MAF_INRAE=4.167;MAF_USDA=3.279
NC_035084.1	17171577	.	A	C	.	.	MAF_USDA=4.918
NC_035084.1	17171643	.	G	T	.	.	MAF_USDA=19.412
NC_035084.1	17171788	.	G	A	.	.	MAF_INRAE=39.873;MAF_USDA=45.294
NC_035084.1	17171800	.	G	A	.	.	MAF_USDA=6.25
NC_035084.1	17171805	.	T	C	.	.	MAF_USDA=4.706
NC_035084.1	17171900	.	G	A	.	.	MAF_INRAE=39.241;MAF_USDA=12.353
NC_035084.1	17171925	.	C	G	.	.	MAF_USDA=3.279
NC_035084.1	17171962	.	C	T	.	.	MAF_USDA=17.059
NC_035084.1	17171979	.	C	T	.	.	MAF_USDA=17.059
NC_035084.1	17172080	.	C	T	.	.	MAF_USDA=2.941
NC_035084.1	17172097	.	C	G	.	.	MAF_INRAE=39.241;MAF_USDA=12.353
NC_035084.1	17172221	.	G	T	.	.	MAF_INRAE=39.241;MAF_USDA=12.941
NC_035084.1	17172306	.	A	C	.	.	MAF_USDA=10.417
NC_035084.1	17172337	.	C	T	.	.	MAF_USDA=4.118
NC_035084.1	17172392	.	A	G	.	.	MAF_INRAE=5.833;MAF_USDA=13.529
NC_035084.1	17172398	.	G	T	.	.	MAF_USDA=19.412
NC_035084.1	17172437	.	G	T	.	.	MAF_INRAE=39.241;MAF_USDA=12.941
NC_035084.1	17172446	.	A	G	.	.	MAF_INRAE=39.241;MAF_USDA=39.412
NC_035084.1	17172544	.	G	A	.	.	MAF_USDA=1.639
NC_035084.1	17172546	.	C	A	.	.	MAF_USDA=26.23
NC_035084.1	17172619	.	C	T	.	.	MAF_USDA=3.279
NC_035084.1	17172630	.	A	T	.	.	MAF_USDA=1.639
NC_035084.1	17172668	.	A	G	.	.	MAF_INRAE=43.671;MAF_USDA=33.529
NC_035084.1	17172699	.	A	C	.	.	MAF_INRAE=5.833;MAF_USDA=5.738
NC_035084.1	17172805	.	C	A	.	.	MAF_USDA=5.738
NC_035084.1	17173012	.	G	A	.	.	MAF_INRAE=36.709;MAF_USDA=5.882
NC_035084.1	17173024	.	C	T	.	.	MAF_USDA=6.25
NC_035084.1	17173059	.	G	A	.	.	MAF_INRAE=5.833;MAF_USDA=20.0
NC_035084.1	17173137	.	C	T	.	.	MAF_INRAE=38.608;MAF_USDA=23.529
NC_035084.1	17173184	.	C	T	.	.	MAF_USDA=2.459
NC_035084.1	17173274	.	A	T	.	.	MAF_USDA=18.75
NC_035084.1	17173386	.	T	G	.	.	MAF_USDA=18.75
NC_035084.1	17173488	.	T	A	.	.	MAF_INRAE=5.833;MAF_USDA=4.098
NC_035084.1	17173616	.	T	C	.	.	MAF_INRAE=37.975;MAF_USDA=14.118
NC_035084.1	17173647	.	C	A	.	.	MAF_USDA=6.25
NC_035084.1	17173707	.	T	G	.	.	MAF_INRAE=39.241;MAF_USDA=35.882
NC_035084.1	17173790	.	G	A	.	.	MAF_USDA=2.459
NC_035084.1	17173856	.	T	C	.	.	MAF_USDA=11.176
NC_035084.1	17173867	.	C	T	.	.	MAF_USDA=2.353
NC_035084.1	17173890	.	G	T	.	.	MAF_USDA=4.918
NC_035084.1	17173904	.	C	T	.	.	MAF_USDA=1.639
NC_035084.1	17174223	.	G	A	.	.	MAF_USDA=10.417
NC_035084.1	17174286	.	G	A	.	.	MAF_INRAE=5.833;MAF_USDA=5.738
NC_035084.1	17174410	.	T	A	.	.	MAF_USDA=2.459
NC_035084.1	17174417	.	A	T	.	.	MAF_USDA=4.918
NC_035084.1	17174438	.	A	T	.	.	MAF_INRAE=43.671;MAF_USDA=29.412
NC_035084.1	17174456	.	G	T	.	.	MAF_USDA=7.647
NC_035084.1	17174600	.	G	T	.	.	MAF_USDA=1.639
NC_035084.1	17174669	.	C	T	.	.	MAF_USDA=6.25
NC_035084.1	17174691	.	A	T	.	.	MAF_USDA=6.25
NC_035084.1	17174790	.	G	A	.	.	MAF_USDA=5.294
NC_035084.1	17174795	.	C	G	.	.	MAF_USDA=1.639
NC_035084.1	17174900	.	T	A	.	.	MAF_INRAE=4.167;MAF_USDA=4.118
NC_035084.1	17175207	.	G	T	.	.	MAF_INRAE=14.557;MAF_USDA=49.412
NC_035084.1	17175407	.	A	G	.	.	MAF_INRAE=5.263;MAF_USDA=17.059
NC_035084.1	17175443	.	C	G	.	.	MAF_USDA=1.639
NC_035084.1	17175467	.	A	G	.	.	MAF_INRAE=36.709;MAF_USDA=5.882
NC_035084.1	17175533	.	C	T	.	.	MAF_USDA=1.639
NC_035084.1	17175547	.	T	G	.	.	MAF_INRAE=10.526;MAF_USDA=7.377
NC_035084.1	17175577	.	G	A	.	.	MAF_INRAE=5.833;MAF_USDA=4.098
NC_035084.1	17175578	.	A	C	.	.	MAF_INRAE=10.526;MAF_USDA=7.377
NC_035084.1	17175618	.	G	A	.	.	MAF_INRAE=4.167;MAF_USDA=3.279
NC_035084.1	17175780	.	G	A	.	.	MAF_INRAE=17.089
NC_035084.1	17176011	.	A	G	.	.	MAF_INRAE=4.167;MAF_USDA=4.918
NC_035084.1	17176081	.	G	A	.	.	MAF_INRAE=36.076;MAF_USDA=6.471
NC_035084.1	17176083	.	A	T	.	.	MAF_INRAE=39.241;MAF_USDA=30.0
NC_035084.1	17176122	.	T	G	.	.	MAF_INRAE=38.608;MAF_USDA=48.824
NC_035084.1	17176155	.	G	T	.	.	MAF_USDA=12.5
NC_035084.1	17176209	.	C	A	.	.	MAF_INRAE=38.608;MAF_USDA=17.647
NC_035084.1	17176220	.	A	T	.	.	MAF_USDA=5.738
NC_035084.1	17176224	.	C	A	.	.	MAF_USDA=1.639
NC_035084.1	17176317	.	G	A	.	.	MAF_USDA=8.197
NC_035084.1	17176441	.	A	T	.	.	MAF_USDA=4.118
NC_035084.1	17176490	.	C	T	.	.	MAF_INRAE=41.772;MAF_USDA=26.471
NC_035084.1	17176552	.	G	A	.	.	MAF_USDA=2.459
NC_035084.1	17176627	.	G	A	.	.	MAF_INRAE=8.228;MAF_USDA=18.033
NC_035084.1	17176699	.	G	A	.	.	MAF_INRAE=19.62;MAF_USDA=24.706
NC_035084.1	17176747	.	T	G	.	.	MAF_USDA=10.417
NC_035084.1	17176749	.	C	A	.	.	MAF_INRAE=39.241;MAF_USDA=20.0
NC_035084.1	17176780	.	G	T	.	.	MAF_USDA=7.647
NC_035084.1	17176837	.	T	A	.	.	MAF_INRAE=21.053;MAF_USDA=23.529
NC_035084.1	17176868	.	A	C	.	.	MAF_INRAE=23.418;MAF_USDA=28.824
NC_035084.1	17176972	.	A	T	.	.	MAF_INRAE=10.526
NC_035084.1	17177012	.	A	T	.	.	MAF_INRAE=10.0;MAF_USDA=9.836
NC_035084.1	17177023	.	G	T	.	.	MAF_INRAE=10.0;MAF_USDA=9.836
NC_035084.1	17177043	.	G	T	.	.	MAF_INRAE=10.0
NC_035084.1	17177044	.	C	A	.	.	MAF_INRAE=10.0;MAF_USDA=22.951
NC_035084.1	17177045	.	T	A	.	.	MAF_USDA=2.941
NC_035084.1	17177066	.	T	C	.	.	MAF_USDA=8.824
NC_035084.1	17177103	.	C	T	.	.	MAF_USDA=1.639
NC_035084.1	17177182	.	C	T	.	.	MAF_INRAE=5.263;MAF_USDA=8.333
NC_035084.1	17177272	.	T	A	.	.	MAF_INRAE=1.667;MAF_USDA=2.5
NC_035084.1	17177320	.	C	T	.	.	MAF_USDA=8.235
NC_035084.1	17177329	.	C	G	.	.	MAF_USDA=17.647
NC_035084.1	17177330	.	G	A	.	.	MAF_USDA=5.882
NC_035084.1	17177336	.	C	T	.	.	MAF_USDA=5.294
NC_035084.1	17177382	.	G	A	.	.	MAF_USDA=2.459
NC_035084.1	17177565	.	G	T	.	.	MAF_USDA=2.459
NC_035084.1	17177622	.	G	T	.	.	MAF_INRAE=41.139;MAF_USDA=21.765
NC_035084.1	17177754	.	ACC	ACT	.	.	MAF_USDA=35.417
NC_035084.1	17177756	.	C	T	.	.	MAF_INRAE=8.228
NC_035084.1	17177837	.	G	A	.	.	MAF_INRAE=5.263;MAF_USDA=8.333
NC_035084.1	17177862	.	C	T	.	.	MAF_USDA=1.639
NC_035084.1	17177882	.	G	A	.	.	MAF_USDA=5.738
NC_035084.1	17177944	.	A	G	.	.	MAF_INRAE=41.139;MAF_USDA=20.0
NC_035084.1	17177962	.	A	G	.	.	MAF_INRAE=37.975;MAF_USDA=7.647
NC_035084.1	17178006	.	T	C	.	.	MAF_USDA=4.918
NC_035084.1	17178021	.	T	G	.	.	MAF_INRAE=43.038;MAF_USDA=28.235
NC_035084.1	17178025	.	G	A	.	.	MAF_INRAE=45.833;MAF_USDA=28.235
NC_035084.1	17178031	.	T	G	.	.	MAF_INRAE=43.671;MAF_USDA=37.647
NC_035084.1	17178075	.	A	C	.	.	MAF_INRAE=10.0;MAF_USDA=25.294
NC_035084.1	17178139	.	T	C	.	.	MAF_USDA=4.918
NC_035084.1	17178351	.	G	C	.	.	MAF_INRAE=42.405;MAF_USDA=27.647
NC_035084.1	17178362	.	C	G	.	.	MAF_INRAE=41.772;MAF_USDA=28.824
NC_035084.1	17178378	.	C	A	.	.	MAF_USDA=7.059
NC_035084.1	17178381	.	A	T	.	.	MAF_USDA=2.459
NC_035084.1	17178383	.	G	A	.	.	MAF_USDA=9.412
NC_035084.1	17178386	.	C	A	.	.	MAF_INRAE=44.937;MAF_USDA=28.235
NC_035084.1	17178437	.	C	A	.	.	MAF_INRAE=42.105;MAF_USDA=12.5
NC_035084.1	17178482	.	G	A	.	.	MAF_INRAE=40.506;MAF_USDA=22.941
NC_035084.1	17178535	.	A	G	.	.	MAF_INRAE=41.139;MAF_USDA=23.529
NC_035084.1	17178606	.	T	C	.	.	MAF_INRAE=3.797
NC_035084.1	17178768	.	G	T	.	.	MAF_USDA=1.176
NC_035084.1	17178805	.	C	A	.	.	MAF_USDA=1.639
NC_035084.1	17178813	.	A	T	.	.	MAF_USDA=1.765
NC_035084.1	17178867	.	G	A	.	.	MAF_INRAE=44.937;MAF_USDA=27.647
NC_035084.1	17178900	.	C	T	.	.	MAF_INRAE=10.0;MAF_USDA=9.836
NC_035084.1	17178914	.	C	T	.	.	MAF_USDA=1.639
NC_035084.1	17178931	.	G	T	.	.	MAF_USDA=1.639
NC_035084.1	17179091	.	G	A	.	.	MAF_INRAE=3.797;MAF_USDA=18.824
NC_035084.1	17179105	.	C	G	.	.	MAF_INRAE=3.797;MAF_USDA=18.824
NC_035084.1	17179192	.	G	A	.	.	MAF_USDA=1.639
NC_035084.1	17179220	.	A	T	.	.	MAF_USDA=1.639
NC_035084.1	17179227	.	T	G	.	.	MAF_INRAE=3.797;MAF_USDA=31.176
NC_035084.1	17179283	.	C	A	.	.	MAF_USDA=1.765
NC_035084.1	17179482	.	T	C	.	.	MAF_USDA=2.941
NC_035084.1	17179483	.	A	G	.	.	MAF_INRAE=10.0;MAF_USDA=9.836
NC_035084.1	17179514	.	G	A	.	.	MAF_INRAE=5.063
NC_035084.1	17179588	.	A	T	.	.	MAF_INRAE=5.0
NC_035084.1	17179642	.	T	C	.	.	MAF_INRAE=3.333
NC_035084.1	17179683	.	T	C	.	.	MAF_INRAE=3.797
NC_035084.1	17179686	.	C	T	.	.	MAF_USDA=3.279
NC_035084.1	17179688	.	T	G	.	.	MAF_INRAE=43.671;MAF_USDA=25.882
NC_035084.1	17179697	.	T	G	.	.	MAF_INRAE=41.139;MAF_USDA=28.235
NC_035084.1	17179858	.	G	A	.	.	MAF_USDA=1.639
NC_035084.1	17179870	.	G	T	.	.	MAF_INRAE=1.667
NC_035084.1	17179877	.	A	G	.	.	MAF_INRAE=1.667;MAF_USDA=3.333
NC_035084.1	17179883	.	T	G	.	.	MAF_INRAE=1.667;MAF_USDA=3.333
NC_035084.1	17179909	.	C	A	.	.	MAF_USDA=1.639
NC_035084.1	17179958	.	G	A	.	.	MAF_USDA=1.765
NC_035084.1	17179963	.	G	T	.	.	MAF_INRAE=47.468;MAF_USDA=36.471
NC_035084.1	17179968	.	T	G	.	.	MAF_INRAE=1.667
NC_035084.1	17180100	.	C	A	.	.	MAF_USDA=2.941
NC_035084.1	17180145	.	C	G	.	.	MAF_INRAE=41.139;MAF_USDA=25.882
NC_035084.1	17180152	.	C	T	.	.	MAF_INRAE=3.797
NC_035084.1	17180192	.	G	T	.	.	MAF_USDA=1.639
NC_035084.1	17180264	.	A	G	.	.	MAF_USDA=2.459
NC_035084.1	17180317	.	T	C	.	.	MAF_USDA=3.279
NC_035084.1	17180354	.	C	A	.	.	MAF_INRAE=44.937;MAF_USDA=39.412
NC_035084.1	17180423	.	A	C	.	.	MAF_USDA=3.279
NC_035084.1	17180516	.	G	T	.	.	MAF_USDA=2.459
NC_035084.1	17180599	.	C	T	.	.	MAF_INRAE=1.667
NC_035084.1	17180644	.	A	C	.	.	MAF_INRAE=11.392;MAF_USDA=42.262
NC_035084.1	17180660	.	C	T	.	.	MAF_INRAE=41.139;MAF_USDA=19.643
NC_035084.1	17180736	.	G	A	.	.	MAF_USDA=4.098
NC_035084.1	17180765	.	G	T	.	.	MAF_INRAE=10.0;MAF_USDA=9.836
NC_035084.1	17180787	.	G	A	.	.	MAF_INRAE=3.797;MAF_USDA=35.882
NC_035084.1	17180823	.	T	G	.	.	MAF_USDA=15.294
NC_035084.1	17180831	.	C	T	.	.	MAF_USDA=2.459
NC_035084.1	17180875	.	A	G	.	.	MAF_INRAE=3.797;MAF_USDA=35.882
NC_035084.1	17180891	.	G	A	.	.	MAF_INRAE=3.797;MAF_USDA=10.417
NC_035084.1	17180982	.	T	A	.	.	MAF_USDA=1.639
NC_035084.1	17181019	.	C	G	.	.	MAF_USDA=4.167
NC_035084.1	17181049	.	A	T	.	.	MAF_USDA=3.279
NC_035084.1	17181071	.	C	A	.	.	MAF_USDA=14.583
NC_035084.1	17181083	.	A	G	.	.	MAF_INRAE=1.667;MAF_USDA=5.294
NC_035084.1	17181108	.	G	A	.	.	MAF_USDA=10.417
NC_035084.1	17181127	.	C	T	.	.	MAF_USDA=2.459
NC_035084.1	17181169	.	G	A	.	.	MAF_INRAE=44.937;MAF_USDA=41.176
NC_035084.1	17181179	.	C	G	.	.	MAF_USDA=18.75
NC_035084.1	17181256	.	C	T	.	.	MAF_USDA=3.279
NC_035084.1	17181274	.	G	T	.	.	MAF_INRAE=10.526
NC_035084.1	17181277	.	C	A	.	.	MAF_USDA=5.738
NC_035084.1	17181300	.	G	A	.	.	MAF_USDA=18.75
NC_035084.1	17181314	.	A	T	.	.	MAF_USDA=4.167
NC_035084.1	17181372	.	C	T	.	.	MAF_USDA=3.333
NC_035084.1	17181521	.	G	T	.	.	MAF_USDA=5.833
NC_035084.1	17181596	.	A	T	.	.	MAF_INRAE=5.263
NC_035084.1	17181601	.	A	C	.	.	MAF_INRAE=10.526
NC_035084.1	17181649	.	T	A	.	.	MAF_USDA=2.941
NC_035084.1	17181662	.	T	C	.	.	MAF_INRAE=47.468;MAF_USDA=28.824
NC_035084.1	17181782	.	C	T	.	.	MAF_USDA=3.279
NC_035084.1	17181825	.	T	C	.	.	MAF_USDA=2.941
NC_035084.1	17181992	.	G	T	.	.	MAF_USDA=2.459
NC_035084.1	17182046	.	C	A	.	.	MAF_INRAE=47.468;MAF_USDA=30.328
NC_035084.1	17182084	.	T	A	.	.	MAF_USDA=2.083
NC_035084.1	17182100	.	A	C	.	.	MAF_INRAE=3.797;MAF_USDA=18.235
NC_035084.1	17182130	.	G	T	.	.	MAF_INRAE=3.797;MAF_USDA=18.824
NC_035084.1	17182133	.	T	G	.	.	MAF_INRAE=45.57;MAF_USDA=40.588
NC_035084.1	17182161	.	C	A	.	.	MAF_INRAE=3.797;MAF_USDA=18.235
NC_035084.1	17182250	.	A	T	.	.	MAF_USDA=1.639
NC_035084.1	17182343	.	A	C	.	.	MAF_INRAE=1.667;MAF_USDA=5.294
NC_035084.1	17182345	.	C	T	.	.	MAF_INRAE=1.667;MAF_USDA=5.294
NC_035084.1	17182369	.	C	T	.	.	MAF_USDA=5.738
NC_035084.1	17182403	.	G	A	.	.	MAF_USDA=1.639
NC_035084.1	17182428	.	C	T	.	.	MAF_USDA=2.353
NC_035084.1	17182429	.	G	A	.	.	MAF_INRAE=10.0;MAF_USDA=9.836
NC_035084.1	17182470	.	C	T	.	.	MAF_INRAE=10.0;MAF_USDA=9.836
NC_035084.1	17182518	.	C	T	.	.	MAF_USDA=1.639
NC_035084.1	17182535	.	A	T	.	.	MAF_USDA=3.279
NC_035084.1	17182567	.	A	C	.	.	MAF_INRAE=3.797;MAF_USDA=31.176
NC_035084.1	17182642	.	C	T	.	.	MAF_INRAE=44.937;MAF_USDA=25.0
NC_035084.1	17182718	.	C	T	.	.	MAF_INRAE=47.468;MAF_USDA=28.235
NC_035084.1	17182731	.	C	T	.	.	MAF_USDA=4.098
NC_035084.1	17182732	.	G	A	.	.	MAF_USDA=10.417
NC_035084.1	17182750	.	G	A	.	.	MAF_INRAE=40.506;MAF_USDA=25.882
NC_035084.1	17182777	.	C	A	.	.	MAF_INRAE=3.797
NC_035084.1	17182844	.	C	T	.	.	MAF_USDA=15.294
NC_035084.1	17182854	.	T	A	.	.	MAF_USDA=2.459
NC_035084.1	17182855	.	G	T	.	.	MAF_INRAE=44.937;MAF_USDA=31.176
NC_035084.1	17182910	.	G	T	.	.	MAF_INRAE=3.797;MAF_USDA=18.235
NC_035084.1	17182979	.	A	C	.	.	MAF_USDA=12.353
NC_035084.1	17182995	.	T	C	.	.	MAF_INRAE=47.468;MAF_USDA=27.647
NC_035084.1	17183096	.	T	G	.	.	MAF_USDA=8.235
NC_035084.1	17183125	.	T	C	.	.	MAF_INRAE=10.0;MAF_USDA=9.836
NC_035084.1	17183206	.	C	A	.	.	MAF_USDA=3.279
NC_035084.1	17183371	.	C	G	.	.	MAF_INRAE=47.468;MAF_USDA=25.0
NC_035084.1	17183438	.	T	C	.	.	MAF_USDA=8.235
NC_035084.1	17183450	.	C	T	.	.	MAF_USDA=4.706
NC_035084.1	17183457	.	T	C	.	.	MAF_USDA=3.529
NC_035084.1	17183506	.	G	T	.	.	MAF_USDA=1.639
NC_035084.1	17183573	.	A	T	.	.	MAF_INRAE=47.468;MAF_USDA=34.118
NC_035084.1	17183580	.	T	G	.	.	MAF_INRAE=41.139;MAF_USDA=27.059
NC_035084.1	17183597	.	C	A	.	.	MAF_INRAE=44.937;MAF_USDA=23.529
NC_035084.1	17183611	.	G	A	.	.	MAF_USDA=5.738
NC_035084.1	17183629	.	T	C	.	.	MAF_INRAE=6.329;MAF_USDA=3.279
NC_035084.1	17183631	.	T	C	.	.	MAF_USDA=1.639
NC_035084.1	17183646	.	A	T	.	.	MAF_INRAE=39.241;MAF_USDA=18.235
NC_035084.1	17183653	.	T	C	.	.	MAF_USDA=5.738
NC_035084.1	17183751	.	T	G	.	.	MAF_INRAE=10.0;MAF_USDA=9.836
NC_035084.1	17183922	.	A	G	.	.	MAF_INRAE=10.0;MAF_USDA=9.016
NC_035084.1	17183941	.	C	T	.	.	MAF_USDA=2.459
NC_035084.1	17183995	.	A	T	.	.	MAF_USDA=2.941
NC_035084.1	17184025	.	C	T	.	.	MAF_USDA=1.639
NC_035084.1	17184031	.	GCC	GCA	.	.	MAF_USDA=12.5
NC_035084.1	17184057	.	C	G	.	.	MAF_USDA=14.754
NC_035084.1	17184159	.	G	T	.	.	MAF_USDA=1.639
NC_035084.1	17184193	.	T	A	.	.	MAF_USDA=1.639
NC_035084.1	17184197	.	T	A	.	.	MAF_USDA=3.279
NC_035084.1	17184260	.	A	C	.	.	MAF_INRAE=3.165;MAF_USDA=7.059
NC_035084.1	17184267	.	G	A	.	.	MAF_INRAE=4.167;MAF_USDA=3.279
NC_035084.1	17184396	.	T	C	.	.	MAF_USDA=1.639
NC_035084.1	17184482	.	G	A	.	.	MAF_USDA=18.75
NC_035084.1	17184559	.	C	A	.	.	MAF_USDA=10.417
NC_035084.1	17184560	.	T	A	.	.	MAF_USDA=10.417
NC_035084.1	17184719	.	C	T	.	.	MAF_USDA=2.459
NC_035084.1	17184736	.	G	C	.	.	MAF_USDA=4.118
NC_035084.1	17184772	.	T	C	.	.	MAF_USDA=20.588
NC_035084.1	17184781	.	G	A	.	.	MAF_USDA=2.459
NC_035084.1	17184850	.	G	A	.	.	MAF_USDA=18.75
NC_035084.1	17184870	.	G	A	.	.	MAF_USDA=2.459
NC_035084.1	17184903	.	G	A	.	.	MAF_INRAE=10.526
NC_035084.1	17184913	.	T	C	.	.	MAF_USDA=14.583
NC_035084.1	17184999	.	C	A	.	.	MAF_INRAE=6.329;MAF_USDA=33.529
NC_035084.1	17185010	.	T	A	.	.	MAF_INRAE=6.329;MAF_USDA=32.941
NC_035084.1	17185013	.	A	G	.	.	MAF_USDA=5.738
NC_035084.1	17185130	.	T	G	.	.	MAF_INRAE=15.823;MAF_USDA=46.471
NC_035084.1	17185134	.	T	C	.	.	MAF_INRAE=3.333;MAF_USDA=34.118
NC_035084.1	17185222	.	G	A	.	.	MAF_INRAE=10.526;MAF_USDA=1.176
NC_035084.1	17185228	.	A	G	.	.	MAF_USDA=6.25
NC_035084.1	17185268	.	G	C	.	.	MAF_INRAE=39.241;MAF_USDA=18.072
NC_035084.1	17185441	.	G	A	.	.	MAF_INRAE=38.608
NC_035084.1	17185528	.	T	C	.	.	MAF_INRAE=5.833;MAF_USDA=4.098
NC_035084.1	17185544	.	C	T	.	.	MAF_USDA=4.918
NC_035084.1	17185612	.	C	T	.	.	MAF_INRAE=4.167;MAF_USDA=6.471
NC_035084.1	17185625	.	C	A	.	.	MAF_USDA=1.639
NC_035084.1	17185676	.	C	T	.	.	MAF_USDA=21.765
NC_035084.1	17185687	.	C	G	.	.	MAF_INRAE=5.696;MAF_USDA=34.118
NC_035084.1	17185720	.	C	T	.	.	MAF_INRAE=5.696;MAF_USDA=34.118
NC_035084.1	17185737	.	C	T	.	.	MAF_INRAE=6.329;MAF_USDA=29.412
NC_035084.1	17185905	.	T	A	.	.	MAF_USDA=2.459
NC_035084.1	17186026	.	A	T	.	.	MAF_USDA=2.459
NC_035084.1	17186101	.	C	T	.	.	MAF_USDA=4.918
NC_035084.1	17186126	.	C	A	.	.	MAF_INRAE=4.167;MAF_USDA=3.279
NC_035084.1	17186292	.	C	A	.	.	MAF_INRAE=5.263
NC_035084.1	17186308	.	G	A	.	.	MAF_USDA=1.639
NC_035084.1	17186380	.	T	A	.	.	MAF_INRAE=5.833;MAF_USDA=6.557
NC_035084.1	17186495	.	A	T	.	.	MAF_USDA=14.583
NC_035084.1	17186560	.	G	C	.	.	MAF_INRAE=6.329;MAF_USDA=33.529
NC_035084.1	17186710	.	G	T	.	.	MAF_INRAE=6.329;MAF_USDA=34.706
NC_035084.1	17186780	.	A	G	.	.	MAF_INRAE=3.797;MAF_USDA=4.918
NC_035084.1	17186844	.	G	T	.	.	MAF_USDA=2.459
NC_035084.1	17186953	.	G	A	.	.	MAF_USDA=4.098
NC_035084.1	17187012	.	G	A	.	.	MAF_USDA=28.571
NC_035084.1	17187039	.	G	C	.	.	MAF_USDA=4.706
NC_035084.1	17187049	.	G	A	.	.	MAF_USDA=8.333
NC_035084.1	17187157	.	C	T	.	.	MAF_USDA=2.459
NC_035084.1	17187199	.	T	C	.	.	MAF_INRAE=4.167;MAF_USDA=10.0
NC_035084.1	17187206	.	T	C	.	.	MAF_INRAE=10.759;MAF_USDA=16.471
NC_035084.1	17187232	.	A	G	.	.	MAF_USDA=3.279
NC_035084.1	17187303	.	T	G	.	.	MAF_USDA=4.098
NC_035084.1	17187304	.	G	T	.	.	MAF_USDA=4.098
NC_035084.1	17187366	.	C	A	.	.	MAF_INRAE=41.139;MAF_USDA=46.471
NC_035084.1	17187429	.	A	G	.	.	MAF_USDA=12.353
NC_035084.1	17187430	.	A	T	.	.	MAF_INRAE=28.333
NC_035084.1	17187435	.	A	G	.	.	MAF_INRAE=25.316
NC_035084.1	17187464	.	T	A	.	.	MAF_INRAE=44.937;MAF_USDA=23.529
NC_035084.1	17187493	.	C	A	.	.	MAF_USDA=17.213
NC_035084.1	17187504	.	G	T	.	.	MAF_INRAE=43.038;MAF_USDA=32.941
NC_035084.1	17187526	.	G	T	.	.	MAF_INRAE=8.861;MAF_USDA=12.295
NC_035084.1	17187532	.	C	A	.	.	MAF_USDA=2.459
NC_035084.1	17187651	.	A	T	.	.	MAF_INRAE=5.263
NC_035084.1	17187682	.	T	C	.	.	MAF_USDA=1.639
NC_035084.1	17187717	.	A	T	.	.	MAF_INRAE=46.835;MAF_USDA=37.059
NC_035084.1	17187817	.	G	C	.	.	MAF_USDA=5.738
NC_035084.1	17187873	.	T	G	.	.	MAF_INRAE=5.263;MAF_USDA=8.333
NC_035084.1	17187959	.	T	A	.	.	MAF_USDA=13.934
NC_035084.1	17188019	.	T	C	.	.	MAF_USDA=1.639
NC_035084.1	17188032	.	G	T	.	.	MAF_USDA=1.639
NC_035084.1	17188145	.	G	T	.	.	MAF_INRAE=5.263;MAF_USDA=3.333
NC_035084.1	17188199	.	G	A	.	.	MAF_INRAE=32.911;MAF_USDA=10.0
NC_035084.1	17188333	.	G	T	.	.	MAF_INRAE=15.789
NC_035084.1	17188478	.	G	A	.	.	MAF_INRAE=36.709;MAF_USDA=10.588
NC_035084.1	17188502	.	C	T	.	.	MAF_USDA=1.639
NC_035084.1	17188594	.	T	C	.	.	MAF_USDA=1.639
NC_035084.1	17188650	.	C	A	.	.	MAF_USDA=14.583
NC_035084.1	17188662	.	T	G	.	.	MAF_INRAE=41.139;MAF_USDA=34.118
NC_035084.1	17188683	.	C	A	.	.	MAF_INRAE=10.526;MAF_USDA=28.235
NC_035084.1	17188737	.	G	T	.	.	MAF_INRAE=5.263
NC_035084.1	17188892	.	A	G	.	.	MAF_USDA=1.639
NC_035084.1	17189016	.	G	T	.	.	MAF_USDA=4.118
NC_035084.1	17189032	.	T	A	.	.	MAF_INRAE=5.263;MAF_USDA=4.706
NC_035084.1	17189038	.	C	G	.	.	MAF_USDA=7.377
NC_035084.1	17189112	.	C	T	.	.	MAF_INRAE=5.263;MAF_USDA=4.706
NC_035084.1	17189164	.	A	C	.	.	MAF_USDA=4.918
NC_035084.1	17189280	.	C	A	.	.	MAF_USDA=14.583
NC_035084.1	17189324	.	G	A	.	.	MAF_INRAE=5.263;MAF_USDA=8.333
NC_035084.1	17189367	.	T	C	.	.	MAF_INRAE=5.263
NC_035084.1	17189372	.	C	T	.	.	MAF_INRAE=3.333;MAF_USDA=45.833
NC_035084.1	17189416	.	G	T	.	.	MAF_USDA=2.459
NC_035084.1	17189491	.	A	C	.	.	MAF_INRAE=3.333
NC_035084.1	17189525	.	T	C	.	.	MAF_INRAE=26.582;MAF_USDA=29.167
NC_035084.1	17189555	.	A	T	.	.	MAF_INRAE=4.167
NC_035084.1	17189556	.	G	A	.	.	MAF_USDA=18.75
NC_035084.1	17189583	.	A	T	.	.	MAF_INRAE=7.595;MAF_USDA=6.25
NC_035084.1	17189593	.	C	G	.	.	MAF_INRAE=33.333;MAF_USDA=4.167
NC_035084.1	17189680	.	T	C	.	.	MAF_INRAE=5.263
NC_035084.1	17189733	.	A	C	.	.	MAF_INRAE=3.333
NC_035084.1	17189753	.	A	T	.	.	MAF_INRAE=10.526
NC_035084.1	17189758	.	G	A	.	.	MAF_INRAE=32.911;MAF_USDA=9.036
NC_035084.1	17189767	.	G	T	.	.	MAF_INRAE=36.709;MAF_USDA=16.265
NC_035084.1	17189768	.	G	T	.	.	MAF_INRAE=5.263
NC_035084.1	17189788	.	G	C	.	.	MAF_INRAE=12.658;MAF_USDA=20.339
NC_035084.1	17189826	.	A	G	.	.	MAF_INRAE=41.139;MAF_USDA=31.325
NC_035084.1	17189842	.	G	A	.	.	MAF_USDA=1.695
NC_035084.1	17189849	.	G	A	.	.	MAF_INRAE=1.667;MAF_USDA=5.422
NC_035084.1	17189886	.	C	T	.	.	MAF_USDA=1.695
NC_035084.1	17189907	.	A	T	.	.	MAF_USDA=9.322
NC_035084.1	17189932	.	A	T	.	.	MAF_INRAE=32.911;MAF_USDA=6.25
NC_035084.1	17189956	.	A	G	.	.	MAF_INRAE=12.658;MAF_USDA=21.186
NC_035084.1	17190054	.	A	G	.	.	MAF_USDA=5.833
NC_035084.1	17190088	.	CT	CA	.	.	MAF_USDA=6.25
NC_035084.1	17190089	.	T	A	.	.	MAF_INRAE=45.833
NC_035084.1	17190114	.	T	C	.	.	MAF_INRAE=10.526
NC_035084.1	17190161	.	T	A	.	.	MAF_INRAE=12.658;MAF_USDA=19.672
NC_035084.1	17190259	.	G	T	.	.	MAF_INRAE=38.608;MAF_USDA=27.647
NC_035084.1	17190307	.	T	A	.	.	MAF_USDA=9.016
NC_035084.1	17190449	.	G	A	.	.	MAF_INRAE=5.263
NC_035084.1	17190542	.	T	C	.	.	MAF_USDA=1.639
NC_035084.1	17190623	.	C	A	.	.	MAF_INRAE=31.013;MAF_USDA=11.475
NC_035084.1	17190634	.	A	C	.	.	MAF_USDA=28.235
NC_035084.1	17190723	.	T	C	.	.	MAF_INRAE=21.053;MAF_USDA=25.882
NC_035084.1	17190724	.	G	A	.	.	MAF_USDA=25.294
NC_035084.1	17190785	.	A	C	.	.	MAF_INRAE=8.228;MAF_USDA=14.754
NC_035084.1	17190791	.	A	G	.	.	MAF_INRAE=36.709;MAF_USDA=25.882
NC_035084.1	17190801	.	T	G	.	.	MAF_USDA=1.639
NC_035084.1	17190865	.	C	A	.	.	MAF_INRAE=5.263;MAF_USDA=5.738
NC_035084.1	17190870	.	T	G	.	.	MAF_INRAE=5.263;MAF_USDA=1.639
NC_035084.1	17190968	.	T	G	.	.	MAF_INRAE=3.333
NC_035084.1	17190975	.	G	T	.	.	MAF_INRAE=3.333
NC_035084.1	17191124	.	A	T	.	.	MAF_INRAE=35.443;MAF_USDA=24.706
NC_035084.1	17191193	.	G	T	.	.	MAF_USDA=5.738
NC_035084.1	17191222	.	T	A	.	.	MAF_INRAE=36.709;MAF_USDA=21.765
NC_035084.1	17191272	.	A	G	.	.	MAF_INRAE=36.709;MAF_USDA=27.059
NC_035084.1	17191278	.	C	A	.	.	MAF_USDA=1.639
NC_035084.1	17191281	.	C	A	.	.	MAF_INRAE=31.646;MAF_USDA=4.918
NC_035084.1	17191302	.	C	A	.	.	MAF_INRAE=36.709;MAF_USDA=21.765
NC_035084.1	17191306	.	T	C	.	.	MAF_USDA=8.197
NC_035084.1	17191354	.	G	A	.	.	MAF_INRAE=36.709;MAF_USDA=25.294
NC_035084.1	17191399	.	G	C	.	.	MAF_INRAE=36.709;MAF_USDA=24.118
NC_035084.1	17191477	.	C	T	.	.	MAF_INRAE=36.709;MAF_USDA=25.294
NC_035084.1	17191530	.	G	A	.	.	MAF_USDA=1.639
NC_035084.1	17191604	.	C	A	.	.	MAF_INRAE=5.263
NC_035084.1	17191607	.	A	C	.	.	MAF_INRAE=30.38;MAF_USDA=33.529
NC_035084.1	17191608	.	A	T	.	.	MAF_INRAE=12.658
NC_035084.1	17191609	.	T	A	.	.	MAF_INRAE=5.063;MAF_USDA=15.882
NC_035084.1	17191663	.	C	T	.	.	MAF_INRAE=35.443;MAF_USDA=6.25
NC_035084.1	17191743	.	C	T	.	.	MAF_USDA=6.522
NC_035084.1	17191833	.	T	C	.	.	MAF_USDA=18.333
NC_035084.1	17191855	.	A	T	.	.	MAF_USDA=11.017
NC_035084.1	17191857	.	C	T	.	.	MAF_USDA=2.542
NC_035084.1	17191882	.	T	C	.	.	MAF_USDA=13.415
NC_035084.1	17191897	.	C	T	.	.	MAF_USDA=13.559
NC_035084.1	17191976	.	A	G	.	.	MAF_USDA=12.5
NC_035084.1	17192038	.	T	C	.	.	MAF_USDA=19.565
NC_035084.1	17192059	.	C	T	.	.	MAF_USDA=33.735
NC_035084.1	17192189	.	G	T	.	.	MAF_USDA=9.016
NC_035084.1	17192204	.	G	T	.	.	MAF_USDA=9.016
NC_035084.1	17192211	.	C	T	.	.	MAF_USDA=4.098
NC_035084.1	17192212	.	G	T	.	.	MAF_USDA=35.417
NC_035084.1	17192221	.	C	A	.	.	MAF_USDA=5.738
NC_035084.1	17192224	.	C	T	.	.	MAF_USDA=25.41
NC_035084.1	17192226	.	G	T	.	.	MAF_USDA=4.918
NC_035084.1	17192230	.	G	A	.	.	MAF_USDA=15.294
NC_035084.1	17192241	.	C	T	.	.	MAF_USDA=17.213
NC_035084.1	17192254	.	C	T	.	.	MAF_USDA=8.197
NC_035084.1	17192279	.	G	A	.	.	MAF_USDA=12.5
NC_035084.1	17192281	.	C	T	.	.	MAF_USDA=25.0
NC_035084.1	17192291	.	T	C	.	.	MAF_USDA=45.833
NC_035084.1	17192318	.	C	T	.	.	MAF_USDA=1.639
NC_035084.1	17192327	.	A	G	.	.	MAF_USDA=4.118
NC_035084.1	17192350	.	C	T	.	.	MAF_USDA=4.098
NC_035084.1	17192557	.	T	G	.	.	MAF_INRAE=5.063
NC_035084.1	17192567	.	G	A	.	.	MAF_USDA=4.167
NC_035084.1	17192592	.	A	C	.	.	MAF_USDA=20.0
NC_035084.1	17192594	.	G	A	.	.	MAF_USDA=10.417
NC_035084.1	17192610	.	C	T	.	.	MAF_USDA=11.475
NC_035084.1	17192611	.	C	T	.	.	MAF_USDA=2.459
NC_035084.1	17192619	.	C	T	.	.	MAF_USDA=8.197
NC_035084.1	17192621	.	G	T	.	.	MAF_INRAE=7.595;MAF_USDA=2.941
NC_035084.1	17192631	.	C	T	.	.	MAF_USDA=4.098
NC_035084.1	17192634	.	T	C	.	.	MAF_USDA=17.213
NC_035084.1	17192638	.	C	T	.	.	MAF_USDA=7.377
NC_035084.1	17192646	.	C	T	.	.	MAF_USDA=16.667
NC_035084.1	17192673	.	C	T	.	.	MAF_USDA=21.176
NC_035084.1	17192678	.	T	C	.	.	MAF_USDA=7.377
NC_035084.1	17192686	.	G	T	.	.	MAF_USDA=4.918
NC_035084.1	17192714	.	A	G	.	.	MAF_USDA=4.098
NC_035084.1	17192721	.	G	A	.	.	MAF_INRAE=35.443
NC_035084.1	17192728	.	A	G	.	.	MAF_USDA=4.098
NC_035084.1	17192729	.	G	A	.	.	MAF_USDA=4.098
NC_035084.1	17192750	.	G	A	.	.	MAF_USDA=14.118
NC_035084.1	17192773	.	A	G	.	.	MAF_USDA=22.917
NC_035084.1	17192813	.	G	A	.	.	MAF_INRAE=36.709;MAF_USDA=27.647
NC_035084.1	17192853	.	C	A	.	.	MAF_INRAE=36.076;MAF_USDA=25.882
NC_035084.1	17192893	.	C	T	.	.	MAF_INRAE=36.709;MAF_USDA=25.882
NC_035084.1	17192944	.	C	A	.	.	MAF_INRAE=5.263;MAF_USDA=4.098
NC_035084.1	17193024	.	C	T	.	.	MAF_USDA=14.583
NC_035084.1	17193139	.	C	T	.	.	MAF_INRAE=8.228;MAF_USDA=15.574
NC_035084.1	17193188	.	C	A	.	.	MAF_USDA=2.941
NC_035084.1	17193216	.	C	A	.	.	MAF_INRAE=15.19;MAF_USDA=22.951
NC_035084.1	17193217	.	A	T	.	.	MAF_INRAE=15.0;MAF_USDA=22.951
NC_035084.1	17193227	.	C	T	.	.	MAF_INRAE=36.709;MAF_USDA=24.706
NC_035084.1	17193256	.	A	C	.	.	MAF_INRAE=36.709;MAF_USDA=24.706
NC_035084.1	17193346	.	G	A	.	.	MAF_INRAE=7.595;MAF_USDA=27.869
NC_035084.1	17193360	.	C	T	.	.	MAF_USDA=1.639
NC_035084.1	17193440	.	T	C	.	.	MAF_USDA=27.647
NC_035084.1	17193460	.	T	A	.	.	MAF_INRAE=36.709;MAF_USDA=25.294
NC_035084.1	17193589	.	T	A	.	.	MAF_INRAE=5.263
NC_035084.1	17193624	.	G	A	.	.	MAF_INRAE=15.19;MAF_USDA=21.667
NC_035084.1	17193648	.	A	T	.	.	MAF_USDA=1.639
NC_035084.1	17193710	.	G	T	.	.	MAF_USDA=3.529
NC_035084.1	17193726	.	A	T	.	.	MAF_INRAE=8.228;MAF_USDA=14.754
NC_035084.1	17193801	.	C	T	.	.	MAF_INRAE=36.709;MAF_USDA=25.294
NC_035084.1	17193829	.	C	A	.	.	MAF_INRAE=36.709;MAF_USDA=21.176
NC_035084.1	17193840	.	G	A	.	.	MAF_USDA=6.471
NC_035084.1	17193866	.	C	T	.	.	MAF_INRAE=36.709;MAF_USDA=25.294
NC_035084.1	17195289	.	G	A	.	.	MAF_USDA=8.235
NC_035084.1	17195408	.	G	C	.	.	MAF_USDA=14.583
NC_035084.1	17195415	.	G	A	.	.	MAF_INRAE=36.076;MAF_USDA=20.833
NC_035084.1	17195465	.	G	A	.	.	MAF_USDA=1.639
NC_035084.1	17195509	.	A	G	.	.	MAF_INRAE=39.241;MAF_USDA=25.294
NC_035084.1	17195543	.	C	T	.	.	MAF_INRAE=36.709;MAF_USDA=21.176
NC_035084.1	17195577	.	T	G	.	.	MAF_USDA=2.459
NC_035084.1	17195634	.	T	C	.	.	MAF_USDA=14.583
NC_035084.1	17195649	.	C	A	.	.	MAF_USDA=1.639
NC_035084.1	17195688	.	A	G	.	.	MAF_INRAE=3.333
NC_035084.1	17195696	.	G	A	.	.	MAF_USDA=8.333
NC_035084.1	17195857	.	C	G	.	.	MAF_INRAE=2.5;MAF_USDA=4.918
NC_035084.1	17195896	.	C	G	.	.	MAF_USDA=4.918
NC_035084.1	17195955	.	G	T	.	.	MAF_USDA=5.738
NC_035084.1	17195980	.	C	T	.	.	MAF_INRAE=36.709;MAF_USDA=21.176
NC_035084.1	17196009	.	A	G	.	.	MAF_INRAE=36.709;MAF_USDA=22.353
NC_035084.1	17196071	.	G	A	.	.	MAF_INRAE=5.263;MAF_USDA=1.639
NC_035084.1	17196083	.	A	G	.	.	MAF_USDA=1.639
NC_035084.1	17196186	.	A	G	.	.	MAF_INRAE=2.5
NC_035084.1	17196380	.	C	T	.	.	MAF_INRAE=44.304;MAF_USDA=48.824
NC_035084.1	17196447	.	C	T	.	.	MAF_INRAE=32.278;MAF_USDA=8.235
NC_035084.1	17196472	.	A	C	.	.	MAF_INRAE=10.526
NC_035084.1	17196532	.	A	C	.	.	MAF_USDA=4.706
NC_035084.1	17196548	.	A	G	.	.	MAF_USDA=14.583
NC_035084.1	17196612	.	C	T	.	.	MAF_INRAE=7.595;MAF_USDA=4.706
NC_035084.1	17196623	.	T	C	.	.	MAF_USDA=3.279
NC_035084.1	17196656	.	G	T	.	.	MAF_INRAE=10.526;MAF_USDA=2.5
NC_035084.1	17196676	.	T	C	.	.	MAF_INRAE=8.228;MAF_USDA=14.754
NC_035084.1	17196678	.	C	T	.	.	MAF_INRAE=10.526;MAF_USDA=2.459
NC_035084.1	17196689	.	T	A	.	.	MAF_USDA=5.738
NC_035084.1	17196701	.	C	T	.	.	MAF_USDA=5.738
NC_035084.1	17196717	.	C	A	.	.	MAF_INRAE=10.526
NC_035084.1	17196729	.	T	C	.	.	MAF_USDA=4.706
NC_035084.1	17196737	.	C	G	.	.	MAF_USDA=1.639
NC_035084.1	17196786	.	G	T	.	.	MAF_INRAE=32.911;MAF_USDA=8.824
NC_035084.1	17196811	.	C	A	.	.	MAF_USDA=7.377
NC_035084.1	17196837	.	G	C	.	.	MAF_USDA=2.459
NC_035084.1	17196867	.	T	G	.	.	MAF_INRAE=10.759;MAF_USDA=25.41
NC_035084.1	17196906	.	A	T	.	.	MAF_USDA=1.639
NC_035084.1	17196922	.	T	C	.	.	MAF_USDA=8.333
NC_035084.1	17196946	.	G	A	.	.	MAF_INRAE=3.333
NC_035084.1	17196948	.	T	G	.	.	MAF_INRAE=5.833;MAF_USDA=4.918
NC_035084.1	17197108	.	C	T	.	.	MAF_USDA=8.333
NC_035084.1	17197250	.	A	G	.	.	MAF_USDA=9.836
NC_035084.1	17197470	.	T	G	.	.	MAF_USDA=4.918
NC_035084.1	17197507	.	A	T	.	.	MAF_INRAE=5.263
NC_035084.1	17197614	.	G	A	.	.	MAF_USDA=4.918
NC_035084.1	17197631	.	A	G	.	.	MAF_INRAE=4.167;MAF_USDA=35.882
NC_035084.1	17197649	.	T	C	.	.	MAF_INRAE=4.167;MAF_USDA=35.294
NC_035084.1	17197675	.	G	A	.	.	MAF_USDA=18.75
NC_035084.1	17197806	.	T	G	.	.	MAF_USDA=12.941
NC_035084.1	17197867	.	C	T	.	.	MAF_INRAE=4.167;MAF_USDA=35.294
NC_035084.1	17197919	.	C	T	.	.	MAF_INRAE=36.709;MAF_USDA=5.882
NC_035084.1	17197978	.	T	C	.	.	MAF_INRAE=15.789;MAF_USDA=20.492
NC_035084.1	17198009	.	G	A	.	.	MAF_INRAE=32.911;MAF_USDA=9.412
NC_035084.1	17198156	.	T	A	.	.	MAF_USDA=9.016
NC_035084.1	17198167	.	C	T	.	.	MAF_USDA=1.639
NC_035084.1	17198263	.	C	A	.	.	MAF_USDA=2.459
NC_035084.1	17198265	.	T	C	.	.	MAF_USDA=2.459
NC_035084.1	17198365	.	C	T	.	.	MAF_USDA=2.459
NC_035084.1	17198387	.	G	A	.	.	MAF_INRAE=36.076;MAF_USDA=8.235
NC_035084.1	17198411	.	A	G	.	.	MAF_INRAE=4.167;MAF_USDA=2.459
NC_035084.1	17198469	.	G	A	.	.	MAF_USDA=22.917
NC_035084.1	17198487	.	T	G	.	.	MAF_USDA=2.459
NC_035084.1	17198527	.	T	G	.	.	MAF_USDA=2.459
NC_035084.1	17198632	.	A	T	.	.	MAF_USDA=2.459
NC_035084.1	17198677	.	C	T	.	.	MAF_USDA=18.75
NC_035084.1	17198861	.	A	G	.	.	MAF_USDA=2.459
NC_035084.1	17198880	.	G	T	.	.	MAF_INRAE=15.789;MAF_USDA=1.639
NC_035084.1	17198997	.	A	G	.	.	MAF_INRAE=36.076;MAF_USDA=6.471
NC_035084.1	17199087	.	C	T	.	.	MAF_INRAE=10.526
NC_035084.1	17199105	.	G	A	.	.	MAF_USDA=1.639
NC_035084.1	17199121	.	G	A	.	.	MAF_USDA=9.016
NC_035084.1	17199134	.	C	T	.	.	MAF_USDA=12.5
NC_035084.1	17199242	.	T	A	.	.	MAF_INRAE=10.526
NC_035084.1	17199293	.	C	T	.	.	MAF_INRAE=4.167;MAF_USDA=35.882
NC_035084.1	17199298	.	G	T	.	.	MAF_USDA=9.836
NC_035084.1	17199313	.	A	G	.	.	MAF_INRAE=4.167;MAF_USDA=35.882
NC_035084.1	17199459	.	G	T	.	.	MAF_INRAE=36.709;MAF_USDA=5.882
NC_035084.1	17199578	.	C	T	.	.	MAF_USDA=14.583
NC_035084.1	17199591	.	G	T	.	.	MAF_USDA=2.459
NC_035084.1	17199647	.	C	T	.	.	MAF_USDA=6.471
NC_035084.1	17199865	.	A	T	.	.	MAF_INRAE=4.167;MAF_USDA=18.235
NC_035084.1	17199889	.	C	A	.	.	MAF_INRAE=4.167;MAF_USDA=37.059
NC_035084.1	17199902	.	T	C	.	.	MAF_INRAE=4.167;MAF_USDA=37.647
NC_035084.1	17199967	.	A	C	.	.	MAF_USDA=4.918
NC_035084.1	17200101	.	G	A	.	.	MAF_INRAE=32.911;MAF_USDA=8.824
NC_035084.1	17200102	.	T	G	.	.	MAF_USDA=22.917
NC_035084.1	17200139	.	G	T	.	.	MAF_INRAE=15.789;MAF_USDA=2.459
NC_035084.1	17200150	.	G	A	.	.	MAF_USDA=1.639
NC_035084.1	17200178	.	A	G	.	.	MAF_USDA=2.459
NC_035084.1	17200338	.	C	A	.	.	MAF_INRAE=4.167;MAF_USDA=37.059
NC_035084.1	17200345	.	G	A	.	.	MAF_USDA=4.918
NC_035084.1	17200689	.	G	A	.	.	MAF_USDA=1.639
NC_035084.1	17200745	.	C	A	.	.	MAF_USDA=22.917
NC_035084.1	17200747	.	C	T	.	.	MAF_INRAE=36.709;MAF_USDA=7.059
NC_035084.1	17200754	.	G	T	.	.	MAF_USDA=22.917
NC_035084.1	17200859	.	G	T	.	.	MAF_USDA=4.706
NC_035084.1	17200874	.	G	T	.	.	MAF_USDA=2.459
NC_035084.1	17200892	.	A	G	.	.	MAF_INRAE=23.418;MAF_USDA=29.412
NC_035084.1	17200909	.	T	G	.	.	MAF_INRAE=4.167;MAF_USDA=30.588
NC_035084.1	17200968	.	C	T	.	.	MAF_INRAE=4.167;MAF_USDA=15.882
NC_035084.1	17201144	.	G	T	.	.	MAF_USDA=22.917
NC_035084.1	17201186	.	A	G	.	.	MAF_INRAE=4.167;MAF_USDA=3.279
NC_035084.1	17201278	.	C	A	.	.	MAF_USDA=1.639
NC_035084.1	17201395	.	C	T	.	.	MAF_USDA=12.941
NC_035084.1	17201409	.	G	C	.	.	MAF_INRAE=4.167;MAF_USDA=36.471
NC_035084.1	17201550	.	G	A	.	.	MAF_INRAE=36.709;MAF_USDA=5.882
NC_035084.1	17201586	.	T	A	.	.	MAF_INRAE=32.278;MAF_USDA=9.412
NC_035084.1	17201642	.	G	A	.	.	MAF_INRAE=15.789
NC_035084.1	17201672	.	C	T	.	.	MAF_USDA=4.918
NC_035084.1	17201715	.	T	A	.	.	MAF_INRAE=4.167;MAF_USDA=35.882
NC_035084.1	17201748	.	C	T	.	.	MAF_INRAE=15.789;MAF_USDA=1.639
NC_035084.1	17201852	.	G	T	.	.	MAF_USDA=4.706
NC_035084.1	17201944	.	T	C	.	.	MAF_INRAE=15.789;MAF_USDA=20.492
NC_035084.1	17201971	.	T	G	.	.	MAF_INRAE=32.278;MAF_USDA=8.824
NC_035084.1	17201984	.	T	C	.	.	MAF_INRAE=4.167;MAF_USDA=35.882
NC_035084.1	17202021	.	A	T	.	.	MAF_USDA=1.639
NC_035084.1	17202023	.	A	T	.	.	MAF_USDA=1.639
NC_035084.1	17202103	.	G	A	.	.	MAF_USDA=18.75
NC_035084.1	17202112	.	A	G	.	.	MAF_INRAE=5.696
NC_035084.1	17202113	.	T	C	.	.	MAF_INRAE=2.5
NC_035084.1	17202198	.	C	T	.	.	MAF_USDA=7.647
NC_035084.1	17202256	.	A	G	.	.	MAF_USDA=1.639
NC_035084.1	17202262	.	A	G	.	.	MAF_INRAE=4.167;MAF_USDA=36.471
NC_035084.1	17202264	.	C	T	.	.	MAF_INRAE=4.167;MAF_USDA=35.882
NC_035084.1	17202279	.	A	C	.	.	MAF_INRAE=4.167;MAF_USDA=35.882
NC_035084.1	17202382	.	G	A	.	.	MAF_INRAE=4.167;MAF_USDA=36.471
NC_035084.1	17202439	.	G	T	.	.	MAF_USDA=5.738
NC_035084.1	17202511	.	T	G	.	.	MAF_INRAE=4.167;MAF_USDA=36.471
NC_035084.1	17202540	.	T	C	.	.	MAF_INRAE=18.421
NC_035084.1	17202601	.	C	A	.	.	MAF_USDA=18.75
NC_035084.1	17202619	.	A	G	.	.	MAF_USDA=2.941
NC_035084.1	17202738	.	T	A	.	.	MAF_INRAE=5.833;MAF_USDA=5.738
NC_035084.1	17202797	.	T	C	.	.	MAF_USDA=17.213
NC_035084.1	17202814	.	A	C	.	.	MAF_INRAE=10.526
NC_035084.1	17202820	.	G	T	.	.	MAF_INRAE=4.167;MAF_USDA=31.765
NC_035084.1	17202900	.	G	A	.	.	MAF_INRAE=32.278;MAF_USDA=5.738
NC_035084.1	17202922	.	C	T	.	.	MAF_USDA=18.75
NC_035084.1	17203220	.	A	C	.	.	MAF_USDA=3.279
NC_035084.1	17203283	.	C	A	.	.	MAF_USDA=5.738
NC_035084.1	17203285	.	A	G	.	.	MAF_USDA=5.738
NC_035084.1	17203289	.	T	C	.	.	MAF_USDA=5.738
NC_035084.1	17203294	.	T	G	.	.	MAF_USDA=5.738
NC_035084.1	17203353	.	C	T	.	.	MAF_USDA=2.459
NC_035084.1	17203365	.	G	C	.	.	MAF_USDA=2.459
NC_035084.1	17203404	.	T	A	.	.	MAF_INRAE=5.833;MAF_USDA=3.279
NC_035084.1	17203562	.	C	T	.	.	MAF_INRAE=10.526
NC_035084.1	17203629	.	A	C	.	.	MAF_INRAE=5.696;MAF_USDA=37.059
NC_035084.1	17203700	.	A	T	.	.	MAF_INRAE=2.5
NC_035084.1	17203738	.	T	C	.	.	MAF_INRAE=3.333;MAF_USDA=12.295
NC_035084.1	17203742	.	C	G	.	.	MAF_INRAE=3.333;MAF_USDA=16.471
NC_035084.1	17203758	.	T	C	.	.	MAF_USDA=23.77
NC_035084.1	17203770	.	A	C	.	.	MAF_USDA=28.824
NC_035084.1	17203785	.	A	T	.	.	MAF_INRAE=4.167;MAF_USDA=34.706
NC_035084.1	17203792	.	G	A	.	.	MAF_INRAE=3.333;MAF_USDA=23.529
NC_035084.1	17203793	.	G	A	.	.	MAF_INRAE=3.333;MAF_USDA=24.118
NC_035084.1	17203800	.	C	G	.	.	MAF_INRAE=2.5;MAF_USDA=27.059
NC_035084.1	17203801	.	G	A	.	.	MAF_INRAE=2.5;MAF_USDA=27.647
NC_035084.1	17203803	.	G	A	.	.	MAF_USDA=2.459
NC_035084.1	17203817	.	C	G	.	.	MAF_USDA=21.765
NC_035084.1	17203828	.	A	T	.	.	MAF_INRAE=2.5;MAF_USDA=13.934
NC_035084.1	17203831	.	C	T	.	.	MAF_INRAE=2.5;MAF_USDA=13.934
NC_035084.1	17203836	.	C	T	.	.	MAF_INRAE=2.5;MAF_USDA=13.115
NC_035084.1	17203842	.	A	C	.	.	MAF_INRAE=2.5;MAF_USDA=13.115
NC_035084.1	17203847	.	C	A	.	.	MAF_INRAE=2.5;MAF_USDA=19.412
NC_035084.1	17203850	.	T	C	.	.	MAF_INRAE=2.5;MAF_USDA=13.115
NC_035084.1	17203887	.	T	C	.	.	MAF_USDA=4.098
NC_035084.1	17204052	.	G	T	.	.	MAF_INRAE=5.696;MAF_USDA=36.471
NC_035084.1	17204080	.	C	T	.	.	MAF_INRAE=5.263;MAF_USDA=20.492
NC_035084.1	17204172	.	G	A	.	.	MAF_USDA=18.75
NC_035084.1	17204360	.	G	T	.	.	MAF_INRAE=35.443;MAF_USDA=8.235
NC_035084.1	17204526	.	A	G	.	.	MAF_INRAE=22.785;MAF_USDA=30.0
NC_035084.1	17204540	.	C	A	.	.	MAF_INRAE=18.333
NC_035084.1	17204577	.	C	A	.	.	MAF_USDA=4.098
NC_035084.1	17204583	.	C	T	.	.	MAF_INRAE=9.494;MAF_USDA=15.574
NC_035084.1	17204584	.	G	A	.	.	MAF_INRAE=32.278;MAF_USDA=9.412
NC_035084.1	17204590	.	T	C	.	.	MAF_USDA=10.656
NC_035084.1	17204713	.	G	C	.	.	MAF_INRAE=36.076;MAF_USDA=7.647
NC_035084.1	17204873	.	T	A	.	.	MAF_USDA=6.25
NC_035084.1	17204923	.	G	A	.	.	MAF_USDA=1.639
NC_035084.1	17204924	.	A	T	.	.	MAF_USDA=1.639
NC_035084.1	17204930	.	C	A	.	.	MAF_USDA=2.941
NC_035084.1	17205031	.	A	G	.	.	MAF_INRAE=5.833;MAF_USDA=3.279
NC_035084.1	17205104	.	G	T	.	.	MAF_INRAE=5.263
NC_035084.1	17205174	.	C	T	.	.	MAF_INRAE=8.228;MAF_USDA=15.574
NC_035084.1	17205181	.	G	T	.	.	MAF_INRAE=5.696;MAF_USDA=18.824
NC_035084.1	17205335	.	G	A	.	.	MAF_USDA=5.738
NC_035084.1	17205345	.	C	A	.	.	MAF_INRAE=10.526;MAF_USDA=1.667
NC_035084.1	17205493	.	A	C	.	.	MAF_INRAE=5.833;MAF_USDA=15.574
NC_035084.1	17205539	.	T	A	.	.	MAF_USDA=1.639
NC_035084.1	17205551	.	G	A	.	.	MAF_USDA=2.459
NC_035084.1	17205583	.	T	G	.	.	MAF_INRAE=5.263
NC_035084.1	17205635	.	C	T	.	.	MAF_INRAE=5.696;MAF_USDA=19.412
NC_035084.1	17205652	.	C	A	.	.	MAF_USDA=8.235
NC_035084.1	17205672	.	T	A	.	.	MAF_INRAE=9.494;MAF_USDA=15.833
NC_035084.1	17205705	.	G	T	.	.	MAF_USDA=1.639
NC_035084.1	17206094	.	A	C	.	.	MAF_USDA=1.639
NC_035084.1	17206419	.	C	A	.	.	MAF_USDA=4.918
NC_035084.1	17206525	.	T	C	.	.	MAF_INRAE=5.696;MAF_USDA=20.588
NC_035084.1	17206543	.	G	T	.	.	MAF_INRAE=22.785;MAF_USDA=23.529
NC_035084.1	17206580	.	C	T	.	.	MAF_USDA=10.656
NC_035084.1	17206581	.	T	C	.	.	MAF_USDA=12.5
NC_035084.1	17206653	.	C	A	.	.	MAF_INRAE=31.646;MAF_USDA=4.918
NC_035084.1	17206725	.	A	C	.	.	MAF_USDA=14.583
NC_035084.1	17206912	.	C	G	.	.	MAF_USDA=1.639
NC_035084.1	17206926	.	A	G	.	.	MAF_INRAE=11.392;MAF_USDA=26.471
NC_035084.1	17206965	.	T	G	.	.	MAF_USDA=8.333
NC_035084.1	17207044	.	C	A	.	.	MAF_USDA=3.279
NC_035084.1	17207052	.	C	T	.	.	MAF_INRAE=3.333;MAF_USDA=6.471
NC_035084.1	17207071	.	A	C	.	.	MAF_USDA=14.583
NC_035084.1	17207092	.	G	A	.	.	MAF_INRAE=4.167;MAF_USDA=14.118
NC_035084.1	17207100	.	C	G	.	.	MAF_USDA=7.377
NC_035084.1	17207114	.	C	A	.	.	MAF_INRAE=6.962;MAF_USDA=6.557
NC_035084.1	17207201	.	G	A	.	.	MAF_INRAE=4.167;MAF_USDA=9.524
NC_035084.1	17207335	.	T	C	.	.	MAF_USDA=14.583
NC_035084.1	17207380	.	T	G	.	.	MAF_INRAE=6.329;MAF_USDA=10.588
NC_035084.1	17207386	.	A	G	.	.	MAF_USDA=7.377
NC_035084.1	17207389	.	C	T	.	.	MAF_INRAE=4.167;MAF_USDA=11.176
NC_035084.1	17207413	.	C	A	.	.	MAF_USDA=3.279
NC_035084.1	17207433	.	T	G	.	.	MAF_INRAE=25.316
NC_035084.1	17207606	.	G	A	.	.	MAF_USDA=18.75
NC_035084.1	17207649	.	C	T	.	.	MAF_USDA=3.529
NC_035084.1	17207654	.	C	T	.	.	MAF_INRAE=8.861;MAF_USDA=9.016
NC_035084.1	17207655	.	T	C	.	.	MAF_INRAE=4.167;MAF_USDA=11.176
NC_035084.1	17207714	.	A	C	.	.	MAF_USDA=4.098
NC_035084.1	17207799	.	T	C	.	.	MAF_USDA=2.459
NC_035084.1	17207803	.	G	C	.	.	MAF_INRAE=1.667;MAF_USDA=5.294
NC_035084.1	17207832	.	T	G	.	.	MAF_USDA=5.738
NC_035084.1	17207882	.	A	T	.	.	MAF_INRAE=35.0
NC_035084.1	17207908	.	C	A	.	.	MAF_USDA=4.918
NC_035084.1	17207927	.	C	G	.	.	MAF_INRAE=3.333
NC_035084.1	17207937	.	G	A	.	.	MAF_USDA=4.918
NC_035084.1	17208092	.	A	G	.	.	MAF_USDA=2.459
NC_035084.1	17208124	.	G	A	.	.	MAF_USDA=5.738
NC_035084.1	17208137	.	T	C	.	.	MAF_USDA=4.098
NC_035084.1	17208144	.	A	T	.	.	MAF_USDA=4.098
NC_035084.1	17208207	.	C	G	.	.	MAF_USDA=5.738
NC_035084.1	17208373	.	C	T	.	.	MAF_INRAE=31.646;MAF_USDA=4.098
NC_035084.1	17208535	.	A	G	.	.	MAF_USDA=1.639
NC_035084.1	17208562	.	G	A	.	.	MAF_USDA=18.75
NC_035084.1	17208583	.	T	A	.	.	MAF_INRAE=4.167;MAF_USDA=4.167
NC_035084.1	17208659	.	G	A	.	.	MAF_USDA=1.639
NC_035084.1	17208733	.	C	T	.	.	MAF_USDA=2.459
NC_035084.1	17208775	.	G	A	.	.	MAF_USDA=2.459
NC_035084.1	17208875	.	C	G	.	.	MAF_USDA=4.918
NC_035084.1	17208896	.	C	T	.	.	MAF_USDA=4.918
NC_035084.1	17208905	.	C	A	.	.	MAF_USDA=5.738
NC_035084.1	17208932	.	G	A	.	.	MAF_USDA=1.639
NC_035084.1	17209018	.	C	T	.	.	MAF_INRAE=31.646
NC_035084.1	17209043	.	C	T	.	.	MAF_INRAE=6.329;MAF_USDA=30.588
NC_035084.1	17209139	.	T	A	.	.	MAF_USDA=1.639
NC_035084.1	17209142	.	G	T	.	.	MAF_USDA=2.459
NC_035084.1	17209147	.	A	G	.	.	MAF_USDA=6.471
NC_035084.1	17209330	.	G	A	.	.	MAF_USDA=1.639
NC_035084.1	17209459	.	T	A	.	.	MAF_USDA=1.639
NC_035084.1	17209526	.	C	A	.	.	MAF_INRAE=5.0;MAF_USDA=3.279
NC_035084.1	17209609	.	T	C	.	.	MAF_INRAE=42.405;MAF_USDA=44.706
NC_035084.1	17209620	.	T	C	.	.	MAF_INRAE=42.405;MAF_USDA=47.647
NC_035084.1	17209648	.	G	T	.	.	MAF_USDA=4.098
NC_035084.1	17209792	.	G	C	.	.	MAF_INRAE=43.038;MAF_USDA=45.294
NC_035084.1	17209795	.	C	T	.	.	MAF_INRAE=43.333;MAF_USDA=50.0
NC_035084.1	17209820	.	C	T	.	.	MAF_USDA=1.639
NC_035084.1	17209821	.	G	A	.	.	MAF_INRAE=6.329;MAF_USDA=4.118
NC_035084.1	17209921	.	A	C	.	.	MAF_INRAE=42.405;MAF_USDA=48.235
NC_035084.1	17210063	.	C	G	.	.	MAF_INRAE=43.038;MAF_USDA=48.824
NC_035084.1	17210070	.	A	T	.	.	MAF_INRAE=43.038;MAF_USDA=48.235
NC_035084.1	17210474	.	C	A	.	.	MAF_INRAE=44.304;MAF_USDA=42.941
NC_035084.1	17210641	.	C	G	.	.	MAF_USDA=7.647
NC_035084.1	17210672	.	T	A	.	.	MAF_USDA=3.279
NC_035084.1	17210692	.	G	C	.	.	MAF_INRAE=6.329;MAF_USDA=4.118
NC_035084.1	17210704	.	A	G	.	.	MAF_USDA=4.918
NC_035084.1	17210715	.	G	C	.	.	MAF_USDA=1.639
NC_035084.1	17210727	.	A	G	.	.	MAF_USDA=7.647
NC_035084.1	17210762	.	C	A	.	.	MAF_USDA=1.639
NC_035084.1	17210769	.	C	A	.	.	MAF_USDA=5.0
NC_035084.1	17210789	.	T	G	.	.	MAF_INRAE=39.241;MAF_USDA=37.647
NC_035084.1	17210811	.	G	A	.	.	MAF_USDA=1.639
NC_035084.1	17210814	.	G	A	.	.	MAF_USDA=1.639
NC_035084.1	17210821	.	T	C	.	.	MAF_INRAE=36.076;MAF_USDA=5.294
NC_035084.1	17210884	.	C	G	.	.	MAF_INRAE=5.263
NC_035084.1	17210931	.	C	T	.	.	MAF_INRAE=39.241;MAF_USDA=47.917
NC_035084.1	17210934	.	C	A	.	.	MAF_USDA=1.639
NC_035084.1	17211272	.	T	C	.	.	MAF_INRAE=39.873;MAF_USDA=45.882
NC_035084.1	17211465	.	C	G	.	.	MAF_USDA=4.918
NC_035084.1	17211529	.	A	C	.	.	MAF_USDA=1.639
NC_035084.1	17211549	.	T	A	.	.	MAF_INRAE=4.167;MAF_USDA=4.098
NC_035084.1	17211689	.	G	A	.	.	MAF_INRAE=6.329;MAF_USDA=11.765
NC_035084.1	17211854	.	T	G	.	.	MAF_INRAE=4.167;MAF_USDA=7.377
NC_035084.1	17212161	.	G	T	.	.	MAF_USDA=4.918
NC_035084.1	17212270	.	C	T	.	.	MAF_USDA=3.529
NC_035084.1	17212296	.	G	A	.	.	MAF_USDA=2.459
NC_035084.1	17212344	.	T	C	.	.	MAF_USDA=8.197
NC_035084.1	17212358	.	G	T	.	.	MAF_USDA=6.25
NC_035084.1	17212391	.	G	T	.	.	MAF_INRAE=10.526
NC_035084.1	17212406	.	G	C	.	.	MAF_USDA=2.459
NC_035084.1	17212416	.	G	A	.	.	MAF_INRAE=4.167;MAF_USDA=7.377
NC_035084.1	17212520	.	G	A	.	.	MAF_INRAE=19.62;MAF_USDA=27.647
NC_035084.1	17212523	.	A	T	.	.	MAF_INRAE=4.167;MAF_USDA=7.377
NC_035084.1	17212542	.	G	A	.	.	MAF_USDA=3.279
NC_035084.1	17212581	.	G	A	.	.	MAF_INRAE=8.228;MAF_USDA=14.754
NC_035084.1	17212681	.	G	A	.	.	MAF_INRAE=1.667;MAF_USDA=2.459
NC_035084.1	17212710	.	A	C	.	.	MAF_USDA=8.235
NC_035084.1	17212848	.	C	A	.	.	MAF_USDA=1.639
NC_035084.1	17212865	.	T	A	.	.	MAF_INRAE=11.667
NC_035084.1	17212887	.	G	A	.	.	MAF_INRAE=5.0
NC_035084.1	17212903	.	G	T	.	.	MAF_INRAE=6.667
NC_035084.1	17212908	.	G	T	.	.	MAF_INRAE=26.667
NC_035084.1	17212939	.	C	A	.	.	MAF_INRAE=12.5
NC_035084.1	17212950	.	G	A	.	.	MAF_INRAE=11.667
NC_035084.1	17212955	.	G	T	.	.	MAF_INRAE=12.5
NC_035084.1	17212956	.	A	T	.	.	MAF_INRAE=12.5
NC_035084.1	17212962	.	C	T	.	.	MAF_INRAE=11.667
NC_035084.1	17212968	.	A	C	.	.	MAF_INRAE=8.333
NC_035084.1	17212971	.	C	G	.	.	MAF_INRAE=7.5
NC_035084.1	17213062	.	G	C	.	.	MAF_INRAE=11.667
NC_035084.1	17213072	.	A	C	.	.	MAF_INRAE=12.5
NC_035084.1	17213073	.	G	A	.	.	MAF_INRAE=12.5
NC_035084.1	17213078	.	C	T	.	.	MAF_INRAE=12.5
NC_035084.1	17213090	.	T	C	.	.	MAF_INRAE=14.167
NC_035084.1	17213092	.	T	C	.	.	MAF_INRAE=14.167
NC_035084.1	17213103	.	G	A	.	.	MAF_INRAE=31.013
NC_035084.1	17213108	.	G	C	.	.	MAF_INRAE=15.833
NC_035084.1	17213109	.	T	C	.	.	MAF_INRAE=15.833
NC_035084.1	17213150	.	A	C	.	.	MAF_INRAE=13.333
NC_035084.1	17213163	.	A	G	.	.	MAF_USDA=1.639
NC_035084.1	17213208	.	C	G	.	.	MAF_INRAE=5.833
NC_035084.1	17213215	.	G	A	.	.	MAF_INRAE=5.833
NC_035084.1	17213220	.	A	C	.	.	MAF_INRAE=5.0
NC_035084.1	17213226	.	G	T	.	.	MAF_INRAE=4.167;MAF_USDA=12.5
NC_035084.1	17213235	.	T	G	.	.	MAF_INRAE=5.0
NC_035084.1	17213252	.	T	G	.	.	MAF_USDA=2.459
NC_035084.1	17213474	.	C	T	.	.	MAF_USDA=1.639
NC_035084.1	17213478	.	T	A	.	.	MAF_INRAE=5.263
NC_035084.1	17213491	.	A	G	.	.	MAF_INRAE=5.263
NC_035084.1	17213501	.	G	A	.	.	MAF_USDA=18.75
NC_035084.1	17213526	.	G	A	.	.	MAF_INRAE=10.526;MAF_USDA=3.279
NC_035084.1	17213546	.	T	C	.	.	MAF_INRAE=3.333
NC_035084.1	17213860	.	T	A	.	.	MAF_USDA=48.235
NC_035084.1	17213862	.	A	T	.	.	MAF_USDA=8.235
NC_035084.1	17213868	.	C	A	.	.	MAF_USDA=8.824
NC_035084.1	17213898	.	A	C	.	.	MAF_USDA=10.656
NC_035084.1	17213970	.	C	T	.	.	MAF_INRAE=50.0;MAF_USDA=41.176
NC_035084.1	17214012	.	G	T	.	.	MAF_USDA=2.459
NC_035084.1	17214013	.	G	A	.	.	MAF_INRAE=4.167;MAF_USDA=3.279
NC_035084.1	17214016	.	C	A	.	.	MAF_USDA=10.588
NC_035084.1	17214058	.	A	T	.	.	MAF_INRAE=32.911;MAF_USDA=8.235
NC_035084.1	17214197	.	CGACTTG	CGACTTA	.	.	MAF_USDA=6.25
NC_035084.1	17214203	.	G	A	.	.	MAF_INRAE=6.329
NC_035084.1	17214224	.	C	T	.	.	MAF_USDA=5.738
NC_035084.1	17214286	.	A	C	.	.	MAF_INRAE=12.025;MAF_USDA=22.5
NC_035084.1	17214383	.	G	T	.	.	MAF_USDA=1.667
NC_035084.1	17214407	.	T	A	.	.	MAF_USDA=1.667
NC_035084.1	17214473	.	A	C	.	.	MAF_INRAE=6.329;MAF_USDA=17.857
NC_035084.1	17214481	.	A	C	.	.	MAF_INRAE=32.911;MAF_USDA=8.333
NC_035084.1	17214561	.	A	C	.	.	MAF_INRAE=39.241;MAF_USDA=39.286
NC_035084.1	17214657	.	T	A	.	.	MAF_INRAE=8.228;MAF_USDA=11.667
NC_035084.1	17214769	.	C	A	.	.	MAF_USDA=1.639
NC_035084.1	17214876	.	G	A	.	.	MAF_USDA=2.459
NC_035084.1	17215010	.	T	A	.	.	MAF_INRAE=12.025;MAF_USDA=20.492
NC_035084.1	17215076	.	A	C	.	.	MAF_INRAE=41.772;MAF_USDA=48.824
NC_035084.1	17215126	.	C	T	.	.	MAF_INRAE=36.709;MAF_USDA=5.294
NC_035084.1	17215189	.	T	C	.	.	MAF_INRAE=32.278;MAF_USDA=8.235
NC_035084.1	17215235	.	A	G	.	.	MAF_USDA=10.417
NC_035084.1	17215237	.	T	A	.	.	MAF_USDA=10.417
NC_035084.1	17215239	.	A	G	.	.	MAF_USDA=10.417
NC_035084.1	17215400	.	C	A	.	.	MAF_USDA=6.557
NC_035084.1	17215425	.	G	T	.	.	MAF_INRAE=37.975;MAF_USDA=15.882
NC_035084.1	17215454	.	C	A	.	.	MAF_USDA=8.333
NC_035084.1	17215479	.	A	T	.	.	MAF_INRAE=32.911;MAF_USDA=25.882
NC_035084.1	17215504	.	G	T	.	.	MAF_USDA=14.583
NC_035084.1	17215529	.	T	C	.	.	MAF_USDA=3.279
NC_035084.1	17215576	.	C	T	.	.	MAF_INRAE=8.228;MAF_USDA=13.934
NC_035084.1	17215800	.	G	A	.	.	MAF_USDA=2.459
NC_035084.1	17215835	.	A	C	.	.	MAF_INRAE=6.329;MAF_USDA=4.706
NC_035084.1	17215903	.	T	C	.	.	MAF_USDA=1.639
NC_035084.1	17216160	.	T	C	.	.	MAF_USDA=4.918
NC_035084.1	17216342	.	T	C	.	.	MAF_USDA=1.639
NC_035084.1	17216371	.	G	A	.	.	MAF_USDA=2.459
NC_035084.1	17216551	.	C	T	.	.	MAF_INRAE=45.0
NC_035084.1	17216555	.	G	A	.	.	MAF_INRAE=45.833
NC_035084.1	17216613	.	C	T	.	.	MAF_INRAE=47.5
NC_035084.1	17216620	.	C	T	.	.	MAF_INRAE=47.5
NC_035084.1	17216624	.	C	T	.	.	MAF_INRAE=48.333
NC_035084.1	17216678	.	A	G	.	.	MAF_INRAE=27.5
NC_035084.1	17216702	.	T	C	.	.	MAF_USDA=5.738
NC_035084.1	17216709	.	C	T	.	.	MAF_INRAE=23.333
NC_035084.1	17216732	.	C	T	.	.	MAF_INRAE=21.667
NC_035084.1	17216755	.	T	A	.	.	MAF_USDA=2.459
NC_035084.1	17216768	.	T	C	.	.	MAF_INRAE=30.833
NC_035084.1	17216769	.	G	A	.	.	MAF_USDA=3.279
NC_035084.1	17216833	.	C	G	.	.	MAF_INRAE=33.333
NC_035084.1	17216846	.	C	T	.	.	MAF_INRAE=34.167
NC_035084.1	17216851	.	C	T	.	.	MAF_INRAE=5.0;MAF_USDA=4.098
NC_035084.1	17216871	.	T	A	.	.	MAF_INRAE=11.667
NC_035084.1	17216874	.	C	A	.	.	MAF_INRAE=7.5;MAF_USDA=4.918
NC_035084.1	17216885	.	C	T	.	.	MAF_INRAE=41.667
NC_035084.1	17216916	.	A	T	.	.	MAF_INRAE=40.833
NC_035084.1	17216921	.	G	T	.	.	MAF_INRAE=40.0
NC_035084.1	17216926	.	A	G	.	.	MAF_INRAE=27.5
NC_035084.1	17216946	.	G	A	.	.	MAF_INRAE=35.0
NC_035084.1	17216951	.	C	A	.	.	MAF_INRAE=5.833
NC_035084.1	17216957	.	A	C	.	.	MAF_INRAE=32.5
NC_035084.1	17216962	.	C	T	.	.	MAF_INRAE=31.667
NC_035084.1	17216990	.	T	C	.	.	MAF_INRAE=15.833
NC_035084.1	17217000	.	T	C	.	.	MAF_INRAE=13.333
NC_035084.1	17217001	.	G	A	.	.	MAF_INRAE=13.333
NC_035084.1	17217231	.	G	A	.	.	MAF_INRAE=13.291;MAF_USDA=18.824
NC_035084.1	17217253	.	A	T	.	.	MAF_USDA=4.118
NC_035084.1	17217300	.	A	G	.	.	MAF_USDA=5.738
NC_035084.1	17217313	.	G	A	.	.	MAF_USDA=8.333
NC_035084.1	17217324	.	C	A	.	.	MAF_USDA=8.333
NC_035084.1	17217506	.	G	A	.	.	MAF_INRAE=32.278;MAF_USDA=6.557
NC_035084.1	17217638	.	C	A	.	.	MAF_USDA=4.918
NC_035084.1	17217680	.	G	A	.	.	MAF_INRAE=32.278;MAF_USDA=8.235
NC_035084.1	17217696	.	T	C	.	.	MAF_USDA=9.836
NC_035084.1	17217731	.	C	T	.	.	MAF_USDA=4.098
NC_035084.1	17217821	.	T	G	.	.	MAF_INRAE=6.962;MAF_USDA=8.824
NC_035084.1	17217954	.	A	G	.	.	MAF_INRAE=25.949
NC_035084.1	17217985	.	T	C	.	.	MAF_INRAE=11.392;MAF_USDA=25.294
NC_035084.1	17218013	.	A	G	.	.	MAF_USDA=2.459
NC_035084.1	17218196	.	G	T	.	.	MAF_USDA=14.583
NC_035084.1	17218361	.	C	A	.	.	MAF_USDA=41.304
NC_035084.1	17219506	.	G	T	.	.	MAF_USDA=8.333
NC_035084.1	17219617	.	A	G	.	.	MAF_INRAE=5.263;MAF_USDA=10.656
NC_035084.1	17219851	.	G	A	.	.	MAF_USDA=1.639
NC_035084.1	17219873	.	C	T	.	.	MAF_USDA=4.918
NC_035084.1	17219979	.	T	C	.	.	MAF_USDA=2.459
NC_035084.1	17220168	.	G	T	.	.	MAF_USDA=2.459
NC_035084.1	17220187	.	G	A	.	.	MAF_USDA=8.333
NC_035084.1	17220189	.	C	A	.	.	MAF_USDA=8.333
NC_035084.1	17220202	.	T	A	.	.	MAF_INRAE=2.5
NC_035084.1	17220388	.	C	A	.	.	MAF_USDA=4.118
NC_035084.1	17220443	.	G	A	.	.	MAF_INRAE=32.278;MAF_USDA=8.824
NC_035084.1	17220621	.	C	A	.	.	MAF_USDA=1.639
NC_035084.1	17220702	.	A	G	.	.	MAF_USDA=4.918
NC_035084.1	17220756	.	A	C	.	.	MAF_USDA=2.459
NC_035084.1	17220834	.	G	T	.	.	MAF_INRAE=1.667;MAF_USDA=38.824
NC_035084.1	17220925	.	T	G	.	.	MAF_USDA=12.941
NC_035084.1	17220950	.	G	A	.	.	MAF_USDA=2.459
NC_035084.1	17221040	.	T	C	.	.	MAF_USDA=1.667
NC_035084.1	17221121	.	C	T	.	.	MAF_USDA=2.5
NC_035084.1	17221164	.	A	G	.	.	MAF_USDA=20.732
NC_035084.1	17221491	.	A	C	.	.	MAF_USDA=6.548
NC_035084.1	17221517	.	A	G	.	.	MAF_USDA=4.819
NC_035084.1	17221563	.	G	A	.	.	MAF_INRAE=42.105;MAF_USDA=18.675
NC_035084.1	17221587	.	T	G	.	.	MAF_USDA=10.87
NC_035084.1	17221604	.	T	A	.	.	MAF_USDA=2.459
NC_035084.1	17221640	.	T	A	.	.	MAF_USDA=7.143
NC_035084.1	17221673	.	T	G	.	.	MAF_USDA=3.659
NC_035084.1	17221696	.	A	T	.	.	MAF_USDA=12.5
NC_035084.1	17221717	.	T	G	.	.	MAF_USDA=4.167
NC_035084.1	17226837	.	T	C	.	.	MAF_USDA=2.459
NC_035084.1	17226850	.	C	A	.	.	MAF_USDA=1.639
NC_035084.1	17226857	.	G	A	.	.	MAF_USDA=4.819
NC_035084.1	17226919	.	G	A	.	.	MAF_USDA=4.545
NC_035084.1	17226974	.	C	A	.	.	MAF_USDA=12.295
NC_035084.1	17226987	.	C	T	.	.	MAF_USDA=5.0
NC_035084.1	17226999	.	G	A	.	.	MAF_USDA=4.918
NC_035084.1	17227053	.	G	T	.	.	MAF_USDA=1.639
NC_035084.1	17227065	.	T	C	.	.	MAF_USDA=1.639
NC_035084.1	17227098	.	C	A	.	.	MAF_INRAE=2.5;MAF_USDA=6.557
NC_035084.1	17227112	.	G	T	.	.	MAF_INRAE=10.127;MAF_USDA=13.855
NC_035084.1	17227124	.	T	C	.	.	MAF_INRAE=6.962;MAF_USDA=23.494
NC_035084.1	17227155	.	C	T	.	.	MAF_USDA=3.333
NC_035084.1	17227245	.	G	C	.	.	MAF_USDA=21.739
NC_035084.1	17227273	.	A	G	.	.	MAF_USDA=3.333
NC_035084.1	17227277	.	C	A	.	.	MAF_USDA=3.333
NC_035084.1	17227287	.	C	T	.	.	MAF_USDA=1.667
NC_035084.1	17227292	.	T	C	.	.	MAF_USDA=4.167
NC_035084.1	17227306	.	G	A	.	.	MAF_INRAE=5.263
NC_035084.1	17227311	.	A	C	.	.	MAF_USDA=13.934
NC_035084.1	17227386	.	G	A	.	.	MAF_USDA=1.639
NC_035084.1	17227396	.	C	T	.	.	MAF_INRAE=6.962;MAF_USDA=10.656
NC_035084.1	17227397	.	G	A	.	.	MAF_USDA=12.353
NC_035084.1	17227404	.	G	T	.	.	MAF_USDA=12.353
NC_035084.1	17227443	.	A	T	.	.	MAF_INRAE=1.667;MAF_USDA=10.417
NC_035084.1	17227499	.	G	T	.	.	MAF_USDA=1.639
NC_035084.1	17227642	.	G	A	.	.	MAF_INRAE=2.5
NC_035084.1	17227814	.	T	C	.	.	MAF_USDA=8.333
NC_035084.1	17227939	.	G	A	.	.	MAF_USDA=3.279
NC_035084.1	17228003	.	T	G	.	.	MAF_USDA=6.471
NC_035084.1	17228060	.	C	T	.	.	MAF_INRAE=5.263
NC_035084.1	17228162	.	C	T	.	.	MAF_USDA=5.882
NC_035084.1	17228166	.	T	C	.	.	MAF_USDA=18.75
NC_035084.1	17228204	.	G	T	.	.	MAF_USDA=2.459
NC_035084.1	17228230	.	C	T	.	.	MAF_INRAE=5.833;MAF_USDA=9.016
NC_035084.1	17228278	.	C	T	.	.	MAF_USDA=9.412
NC_035084.1	17228453	.	C	T	.	.	MAF_INRAE=44.304;MAF_USDA=14.706
NC_035084.1	17228532	.	T	C	.	.	MAF_USDA=5.738
NC_035084.1	17228541	.	T	C	.	.	MAF_INRAE=1.667;MAF_USDA=7.059
NC_035084.1	17228546	.	G	A	.	.	MAF_USDA=13.529
NC_035084.1	17228584	.	G	C	.	.	MAF_INRAE=5.696;MAF_USDA=4.706
NC_035084.1	17228754	.	T	C	.	.	MAF_USDA=2.459
NC_035084.1	17228807	.	A	C	.	.	MAF_INRAE=6.962;MAF_USDA=17.059
NC_035084.1	17228976	.	C	T	.	.	MAF_USDA=1.639
NC_035084.1	17229016	.	G	T	.	.	MAF_INRAE=1.667;MAF_USDA=5.738
NC_035084.1	17229043	.	C	A	.	.	MAF_USDA=6.557
NC_035084.1	17229137	.	G	A	.	.	MAF_USDA=1.639
NC_035084.1	17229148	.	T	A	.	.	MAF_USDA=1.639
NC_035084.1	17229153	.	A	C	.	.	MAF_INRAE=1.667;MAF_USDA=37.647
NC_035084.1	17229174	.	C	G	.	.	MAF_USDA=5.882
NC_035084.1	17229192	.	A	C	.	.	MAF_INRAE=6.962
NC_035084.1	17229224	.	A	C	.	.	MAF_INRAE=1.667
NC_035084.1	17229239	.	C	G	.	.	MAF_INRAE=6.962;MAF_USDA=15.574
NC_035084.1	17229246	.	A	G	.	.	MAF_USDA=11.176
NC_035084.1	17229258	.	A	T	.	.	MAF_USDA=2.459
NC_035084.1	17229320	.	A	C	.	.	MAF_INRAE=5.263
NC_035084.1	17229398	.	C	A	.	.	MAF_INRAE=5.263
NC_035084.1	17229626	.	T	C	.	.	MAF_USDA=5.738
NC_035084.1	17229734	.	G	A	.	.	MAF_INRAE=5.263
NC_035084.1	17229801	.	C	G	.	.	MAF_INRAE=1.667;MAF_USDA=7.647
NC_035084.1	17229819	.	T	C	.	.	MAF_INRAE=1.667;MAF_USDA=7.647
NC_035084.1	17229884	.	T	A	.	.	MAF_USDA=1.639
NC_035084.1	17229928	.	A	T	.	.	MAF_INRAE=1.667;MAF_USDA=7.647
NC_035084.1	17229933	.	T	G	.	.	MAF_USDA=1.639
NC_035084.1	17229944	.	T	G	.	.	MAF_INRAE=1.667;MAF_USDA=7.647
NC_035084.1	17229966	.	A	T	.	.	MAF_INRAE=6.962;MAF_USDA=11.475
NC_035084.1	17230076	.	T	C	.	.	MAF_USDA=12.353
NC_035084.1	17230127	.	C	A	.	.	MAF_USDA=6.471
NC_035084.1	17230161	.	G	T	.	.	MAF_USDA=12.353
NC_035084.1	17230206	.	A	T	.	.	MAF_USDA=4.706
NC_035084.1	17230422	.	G	A	.	.	MAF_USDA=8.824
NC_035084.1	17230458	.	G	A	.	.	MAF_USDA=14.583
NC_035084.1	17230551	.	T	C	.	.	MAF_USDA=31.25
NC_035084.1	17230628	.	T	C	.	.	MAF_USDA=7.059
NC_035084.1	17230629	.	A	T	.	.	MAF_USDA=7.059
NC_035084.1	17230631	.	T	C	.	.	MAF_USDA=7.059
NC_035084.1	17230632	.	T	G	.	.	MAF_INRAE=1.667;MAF_USDA=7.059
NC_035084.1	17230688	.	C	T	.	.	MAF_USDA=7.059
NC_035084.1	17230788	.	A	T	.	.	MAF_USDA=3.279
NC_035084.1	17230898	.	T	C	.	.	MAF_USDA=13.529
NC_035084.1	17231039	.	T	C	.	.	MAF_INRAE=5.263
NC_035084.1	17231040	.	G	T	.	.	MAF_USDA=2.459
NC_035084.1	17231145	.	C	T	.	.	MAF_INRAE=18.354;MAF_USDA=37.059
NC_035084.1	17231147	.	C	T	.	.	MAF_INRAE=14.167;MAF_USDA=37.059
NC_035084.1	17231458	.	C	A	.	.	MAF_INRAE=40.506;MAF_USDA=25.294
NC_035084.1	17231856	.	C	T	.	.	MAF_USDA=1.639
NC_035084.1	17231862	.	G	A	.	.	MAF_INRAE=32.278;MAF_USDA=8.824
NC_035084.1	17231878	.	A	C	.	.	MAF_USDA=12.353
NC_035084.1	17231931	.	C	A	.	.	MAF_USDA=1.639
NC_035084.1	17231954	.	T	C	.	.	MAF_USDA=2.459
NC_035084.1	17231962	.	C	T	.	.	MAF_USDA=1.639
NC_035084.1	17231964	.	C	A	.	.	MAF_INRAE=5.263;MAF_USDA=4.118
NC_035084.1	17231974	.	C	T	.	.	MAF_INRAE=49.367;MAF_USDA=34.706
NC_035084.1	17232026	.	G	T	.	.	MAF_USDA=6.471
NC_035084.1	17232071	.	G	A	.	.	MAF_INRAE=38.608;MAF_USDA=14.118
NC_035084.1	17232171	.	A	C	.	.	MAF_INRAE=9.494;MAF_USDA=9.016
NC_035084.1	17232177	.	T	C	.	.	MAF_INRAE=50.0;MAF_USDA=37.059
NC_035084.1	17232179	.	A	G	.	.	MAF_USDA=1.639
NC_035084.1	17232226	.	A	G	.	.	MAF_USDA=6.471
NC_035084.1	17232281	.	C	T	.	.	MAF_USDA=8.333
NC_035084.1	17232317	.	C	A	.	.	MAF_USDA=14.583
NC_035084.1	17232382	.	T	A	.	.	MAF_USDA=8.333
NC_035084.1	17232542	.	C	T	.	.	MAF_INRAE=36.076;MAF_USDA=5.294
NC_035084.1	17232574	.	G	T	.	.	MAF_INRAE=3.333
NC_035084.1	17232614	.	C	G	.	.	MAF_USDA=31.25
NC_035084.1	17232619	.	C	T	.	.	MAF_INRAE=49.367;MAF_USDA=35.294
NC_035084.1	17232626	.	T	G	.	.	MAF_INRAE=6.329;MAF_USDA=4.706
NC_035084.1	17232649	.	C	T	.	.	MAF_USDA=1.639
NC_035084.1	17232701	.	C	G	.	.	MAF_USDA=2.459
NC_035084.1	17232779	.	C	T	.	.	MAF_INRAE=6.962;MAF_USDA=9.836
NC_035084.1	17232786	.	C	T	.	.	MAF_INRAE=5.263
NC_035084.1	17232794	.	C	T	.	.	MAF_USDA=3.279
NC_035084.1	17232864	.	C	G	.	.	MAF_USDA=2.459
NC_035084.1	17232893	.	A	G	.	.	MAF_USDA=1.639
NC_035084.1	17232952	.	G	A	.	.	MAF_INRAE=36.709;MAF_USDA=5.294
NC_035084.1	17232995	.	C	A	.	.	MAF_USDA=1.639
NC_035084.1	17233067	.	C	G	.	.	MAF_INRAE=5.263
NC_035084.1	17233326	.	C	T	.	.	MAF_INRAE=32.278;MAF_USDA=8.824
NC_035084.1	17233347	.	C	T	.	.	MAF_USDA=6.471
NC_035084.1	17233478	.	A	C	.	.	MAF_INRAE=32.911;MAF_USDA=34.706
NC_035084.1	17233499	.	A	G	.	.	MAF_INRAE=16.456;MAF_USDA=31.765
NC_035084.1	17233530	.	T	C	.	.	MAF_INRAE=45.0;MAF_USDA=6.707
NC_035084.1	17233595	.	T	G	.	.	MAF_USDA=4.31
NC_035084.1	17233818	.	C	A	.	.	MAF_USDA=32.317
NC_035084.1	17233824	.	G	T	.	.	MAF_USDA=2.586
NC_035084.1	17233837	.	C	A	.	.	MAF_USDA=9.483
NC_035084.1	17233854	.	T	G	.	.	MAF_USDA=3.049
NC_035084.1	17233942	.	C	T	.	.	MAF_USDA=3.279
NC_035084.1	17233943	.	G	A	.	.	MAF_USDA=3.279
NC_035084.1	17233963	.	G	A	.	.	MAF_INRAE=43.038;MAF_USDA=38.824
NC_035084.1	17233985	.	A	C	.	.	MAF_INRAE=36.709;MAF_USDA=5.294
NC_035084.1	17234000	.	A	C	.	.	MAF_USDA=1.639
NC_035084.1	17234013	.	C	A	.	.	MAF_USDA=1.639
NC_035084.1	17234017	.	T	C	.	.	MAF_USDA=1.639
NC_035084.1	17234026	.	A	C	.	.	MAF_USDA=2.459
NC_035084.1	17234065	.	A	C	.	.	MAF_USDA=4.918
NC_035084.1	17234078	.	C	T	.	.	MAF_INRAE=10.526
NC_035084.1	17234091	.	A	C	.	.	MAF_USDA=3.279
NC_035084.1	17234269	.	A	T	.	.	MAF_USDA=3.333
NC_035084.1	17234273	.	A	T	.	.	MAF_INRAE=2.5
NC_035084.1	17234296	.	A	C	.	.	MAF_USDA=5.833
NC_035084.1	17234322	.	C	G	.	.	MAF_USDA=2.459
NC_035084.1	17234364	.	T	G	.	.	MAF_USDA=3.279
NC_035084.1	17234384	.	T	G	.	.	MAF_USDA=1.639
NC_035084.1	17234427	.	A	C	.	.	MAF_INRAE=48.734;MAF_USDA=38.824
NC_035084.1	17234453	.	G	T	.	.	MAF_INRAE=7.595
NC_035084.1	17234560	.	G	T	.	.	MAF_USDA=3.279
NC_035084.1	17234629	.	T	C	.	.	MAF_USDA=3.279
NC_035084.1	17234765	.	A	T	.	.	MAF_USDA=21.765
NC_035084.1	17234766	.	T	A	.	.	MAF_USDA=10.417
NC_035084.1	17234767	.	T	A	.	.	MAF_USDA=47.917
NC_035084.1	17234768	.	T	A	.	.	MAF_USDA=8.333
NC_035084.1	17234795	.	C	T	.	.	MAF_USDA=4.167
NC_035084.1	17234850	.	A	G	.	.	MAF_INRAE=43.038;MAF_USDA=32.143
NC_035084.1	17234885	.	G	T	.	.	MAF_USDA=1.667
NC_035084.1	17235152	.	G	T	.	.	MAF_USDA=8.696
NC_035084.1	17235199	.	T	C	.	.	MAF_USDA=13.043
NC_035084.1	17235288	.	G	A	.	.	MAF_USDA=41.304
NC_035084.1	17235296	.	A	G	.	.	MAF_INRAE=10.526
NC_035084.1	17235346	.	G	T	.	.	MAF_USDA=28.261
NC_035084.1	17235459	.	A	C	.	.	MAF_USDA=4.118
NC_035084.1	17235697	.	C	A	.	.	MAF_USDA=31.25
NC_035084.1	17235873	.	G	A	.	.	MAF_USDA=28.261
NC_035084.1	17235875	.	C	T	.	.	MAF_USDA=28.261
NC_035084.1	17235896	.	A	T	.	.	MAF_USDA=43.478
NC_035084.1	17236197	.	G	A	.	.	MAF_USDA=43.478
NC_035084.1	17236372	.	A	T	.	.	MAF_USDA=28.261
NC_035084.1	17236423	.	A	T	.	.	MAF_USDA=28.261
NC_035084.1	17236429	.	A	G	.	.	MAF_USDA=28.261
NC_035084.1	17236524	.	T	C	.	.	MAF_USDA=28.261
NC_035084.1	17236598	.	A	T	.	.	MAF_USDA=27.083
NC_035084.1	17236647	.	C	A	.	.	MAF_INRAE=12.025;MAF_USDA=9.016
NC_035084.1	17236687	.	A	C	.	.	MAF_INRAE=41.139;MAF_USDA=26.471
NC_035084.1	17236690	.	C	A	.	.	MAF_USDA=1.639
NC_035084.1	17236758	.	T	C	.	.	MAF_USDA=5.738
NC_035084.1	17236780	.	C	T	.	.	MAF_USDA=4.167
NC_035084.1	17236781	.	T	G	.	.	MAF_USDA=4.167
NC_035084.1	17236784	.	A	G	.	.	MAF_USDA=1.639
NC_035084.1	17236785	.	A	C	.	.	MAF_USDA=8.197
NC_035084.1	17236790	.	A	C	.	.	MAF_USDA=4.167
NC_035084.1	17236791	.	C	T	.	.	MAF_USDA=8.333
NC_035084.1	17236792	.	G	T	.	.	MAF_USDA=10.417
NC_035084.1	17236802	.	A	C	.	.	MAF_USDA=8.197
NC_035084.1	17236805	.	A	C	.	.	MAF_USDA=4.167
NC_035084.1	17236810	.	A	G	.	.	MAF_USDA=20.833
NC_035084.1	17236819	.	A	C	.	.	MAF_USDA=18.75
NC_035084.1	17236820	.	A	T	.	.	MAF_USDA=29.167
NC_035084.1	17236867	.	G	T	.	.	MAF_USDA=11.176
NC_035084.1	17236869	.	G	A	.	.	MAF_USDA=13.115
NC_035084.1	17236878	.	T	G	.	.	MAF_USDA=10.656
NC_035084.1	17236887	.	G	T	.	.	MAF_USDA=11.475
NC_035084.1	17236911	.	G	A	.	.	MAF_INRAE=8.228
NC_035084.1	17236938	.	T	G	.	.	MAF_INRAE=32.911;MAF_USDA=8.235
NC_035084.1	17237143	.	C	T	.	.	MAF_USDA=1.639
NC_035084.1	17237163	.	T	G	.	.	MAF_INRAE=32.911;MAF_USDA=8.824
NC_035084.1	17237189	.	T	G	.	.	MAF_INRAE=43.038;MAF_USDA=25.294
NC_035084.1	17237205	.	C	T	.	.	MAF_USDA=2.459
NC_035084.1	17237361	.	C	A	.	.	MAF_USDA=3.279
NC_035084.1	17237370	.	T	C	.	.	MAF_USDA=8.824
NC_035084.1	17237384	.	C	A	.	.	MAF_INRAE=6.329;MAF_USDA=4.706
NC_035084.1	17237425	.	A	T	.	.	MAF_USDA=4.167
NC_035084.1	17237426	.	G	T	.	.	MAF_INRAE=10.526
NC_035084.1	17237535	.	C	T	.	.	MAF_INRAE=1.667;MAF_USDA=4.706
NC_035084.1	17237541	.	C	A	.	.	MAF_USDA=2.459
NC_035084.1	17237618	.	T	G	.	.	MAF_USDA=1.724
NC_035084.1	17237687	.	G	A	.	.	MAF_USDA=6.557
NC_035084.1	17237691	.	T	G	.	.	MAF_INRAE=2.5
NC_035084.1	17237733	.	A	C	.	.	MAF_INRAE=11.667
NC_035084.1	17237792	.	A	G	.	.	MAF_INRAE=30.833;MAF_USDA=5.882
NC_035084.1	17237812	.	C	T	.	.	MAF_INRAE=44.937;MAF_USDA=18.235
NC_035084.1	17237830	.	C	G	.	.	MAF_USDA=5.738
NC_035084.1	17237865	.	A	G	.	.	MAF_INRAE=1.667
NC_035084.1	17237888	.	T	G	.	.	MAF_INRAE=13.291;MAF_USDA=10.656
NC_035084.1	17237926	.	A	T	.	.	MAF_INRAE=8.228;MAF_USDA=9.016
NC_035084.1	17238105	.	G	A	.	.	MAF_USDA=2.586
NC_035084.1	17238106	.	C	A	.	.	MAF_INRAE=6.667;MAF_USDA=31.707
NC_035084.1	17238127	.	A	T	.	.	MAF_USDA=7.759
NC_035084.1	17238241	.	G	C	.	.	MAF_USDA=1.639
NC_035084.1	17238323	.	C	A	.	.	MAF_INRAE=3.333
NC_035084.1	17238346	.	GGC	GGT	.	.	MAF_USDA=8.333
NC_035084.1	17238402	.	C	G	.	.	MAF_USDA=4.167
NC_035084.1	17238556	.	C	T	.	.	MAF_USDA=1.639
NC_035084.1	17238618	.	A	G	.	.	MAF_USDA=1.639
NC_035084.1	17238658	.	C	A	.	.	MAF_INRAE=2.5
NC_035084.1	17238661	.	C	A	.	.	MAF_USDA=7.377
NC_035084.1	17238720	.	C	A	.	.	MAF_INRAE=44.304;MAF_USDA=22.941
NC_035084.1	17238730	.	A	T	.	.	MAF_USDA=1.639
NC_035084.1	17238904	.	G	A	.	.	MAF_USDA=8.824
NC_035084.1	17238907	.	C	A	.	.	MAF_USDA=1.639
NC_035084.1	17238933	.	A	G	.	.	MAF_INRAE=37.342;MAF_USDA=8.824
NC_035084.1	17238955	.	G	T	.	.	MAF_INRAE=32.911;MAF_USDA=8.235
NC_035084.1	17239098	.	G	C	.	.	MAF_INRAE=12.658;MAF_USDA=47.647
NC_035084.1	17239101	.	A	C	.	.	MAF_USDA=4.098
NC_035084.1	17239360	.	G	A	.	.	MAF_USDA=3.279
NC_035084.1	17239374	.	C	G	.	.	MAF_INRAE=15.789;MAF_USDA=48.824
NC_035084.1	17239382	.	C	A	.	.	MAF_INRAE=15.789;MAF_USDA=48.824
NC_035084.1	17239479	.	T	G	.	.	MAF_USDA=1.667
NC_035084.1	17239480	.	C	T	.	.	MAF_USDA=1.639
NC_035084.1	17239491	.	C	T	.	.	MAF_INRAE=5.833;MAF_USDA=10.714
NC_035084.1	17239498	.	A	C	.	.	MAF_INRAE=2.5
NC_035084.1	17239629	.	G	A	.	.	MAF_INRAE=2.5
NC_035084.1	17240674	.	C	A	.	.	MAF_INRAE=21.053;MAF_USDA=9.836
NC_035084.1	17240688	.	A	G	.	.	MAF_INRAE=1.667
NC_035084.1	17240963	.	G	A	.	.	MAF_INRAE=8.228;MAF_USDA=12.353
NC_035084.1	17240974	.	C	T	.	.	MAF_USDA=4.098
NC_035084.1	17241081	.	G	A	.	.	MAF_INRAE=5.263;MAF_USDA=8.197
NC_035084.1	17241348	.	C	T	.	.	MAF_USDA=1.639
NC_035084.1	17241388	.	A	C	.	.	MAF_INRAE=36.709;MAF_USDA=10.0
NC_035084.1	17241413	.	C	A	.	.	MAF_INRAE=9.167;MAF_USDA=15.882
NC_035084.1	17241429	.	A	T	.	.	MAF_INRAE=33.544;MAF_USDA=8.824
NC_035084.1	17241492	.	T	G	.	.	MAF_USDA=2.459
NC_035084.1	17241536	.	T	C	.	.	MAF_INRAE=10.526;MAF_USDA=25.0
NC_035084.1	17241581	.	C	A	.	.	MAF_USDA=7.059
NC_035084.1	17241639	.	G	T	.	.	MAF_USDA=1.639
NC_035084.1	17241696	.	A	C	.	.	MAF_INRAE=5.0
NC_035084.1	17241747	.	C	T	.	.	MAF_USDA=3.279
NC_035084.1	17241802	.	C	A	.	.	MAF_INRAE=36.709;MAF_USDA=9.412
NC_035084.1	17241872	.	G	T	.	.	MAF_INRAE=1.667;MAF_USDA=5.294
NC_035084.1	17241980	.	A	T	.	.	MAF_INRAE=37.342;MAF_USDA=5.882
NC_035084.1	17241996	.	T	C	.	.	MAF_INRAE=37.342;MAF_USDA=9.412
NC_035084.1	17242096	.	C	G	.	.	MAF_USDA=8.824
NC_035084.1	17242100	.	C	T	.	.	MAF_USDA=1.639
NC_035084.1	17242120	.	A	C	.	.	MAF_USDA=8.824
NC_035084.1	17242136	.	T	C	.	.	MAF_USDA=14.583
NC_035084.1	17242139	.	G	A	.	.	MAF_USDA=6.25
NC_035084.1	17242784	.	T	A	.	.	MAF_USDA=9.524
NC_035084.1	17242842	.	C	T	.	.	MAF_USDA=4.098
NC_035084.1	17242856	.	A	C	.	.	MAF_INRAE=21.053;MAF_USDA=8.929
NC_035084.1	17242883	.	C	T	.	.	MAF_USDA=11.765
NC_035084.1	17242931	.	A	G	.	.	MAF_INRAE=21.053;MAF_USDA=9.412
NC_035084.1	17242976	.	C	T	.	.	MAF_INRAE=10.526
NC_035084.1	17243022	.	G	C	.	.	MAF_USDA=1.639
NC_035084.1	17243153	.	A	G	.	.	MAF_INRAE=36.709;MAF_USDA=10.0
NC_035084.1	17243175	.	A	C	.	.	MAF_INRAE=36.076;MAF_USDA=5.294
NC_035084.1	17243255	.	T	A	.	.	MAF_USDA=2.459
NC_035084.1	17243275	.	C	G	.	.	MAF_INRAE=10.127;MAF_USDA=12.295
NC_035084.1	17243404	.	G	A	.	.	MAF_INRAE=8.228;MAF_USDA=48.824
NC_035084.1	17243425	.	C	T	.	.	MAF_INRAE=10.127;MAF_USDA=9.016
NC_035084.1	17243454	.	G	T	.	.	MAF_USDA=1.639
NC_035084.1	17243552	.	T	A	.	.	MAF_INRAE=36.709;MAF_USDA=5.882
NC_035084.1	17243556	.	A	C	.	.	MAF_INRAE=36.709;MAF_USDA=10.0
NC_035084.1	17243684	.	G	A	.	.	MAF_USDA=29.167
NC_035084.1	17243709	.	C	T	.	.	MAF_USDA=2.459
NC_035084.1	17243774	.	A	G	.	.	MAF_INRAE=5.263;MAF_USDA=6.557
NC_035084.1	17243783	.	G	A	.	.	MAF_INRAE=32.911;MAF_USDA=8.235
NC_035084.1	17243806	.	A	G	.	.	MAF_INRAE=36.709;MAF_USDA=9.412
NC_035084.1	17243826	.	G	T	.	.	MAF_INRAE=3.333;MAF_USDA=6.25
NC_035084.1	17243835	.	C	T	.	.	MAF_USDA=1.639
NC_035084.1	17243839	.	A	G	.	.	MAF_INRAE=36.709;MAF_USDA=10.0
NC_035084.1	17243842	.	G	A	.	.	MAF_INRAE=1.667;MAF_USDA=4.706
NC_035084.1	17243944	.	T	C	.	.	MAF_INRAE=37.342;MAF_USDA=10.119
NC_035084.1	17243945	.	G	A	.	.	MAF_INRAE=6.667;MAF_USDA=9.167
NC_035084.1	17244031	.	T	C	.	.	MAF_INRAE=36.076;MAF_USDA=20.238
NC_035084.1	17244045	.	G	T	.	.	MAF_USDA=9.836
NC_035084.1	17244072	.	G	T	.	.	MAF_USDA=11.475
NC_035084.1	17244113	.	T	C	.	.	MAF_USDA=13.529
NC_035084.1	17244130	.	C	T	.	.	MAF_USDA=15.294
NC_035084.1	17244163	.	A	G	.	.	MAF_INRAE=40.0;MAF_USDA=27.083
NC_035084.1	17244183	.	T	A	.	.	MAF_USDA=11.765
NC_035084.1	17244192	.	A	G	.	.	MAF_USDA=11.475
NC_035084.1	17244199	.	C	T	.	.	MAF_INRAE=34.177;MAF_USDA=8.824
NC_035084.1	17244201	.	T	A	.	.	MAF_USDA=8.197
NC_035084.1	17244202	.	G	T	.	.	MAF_USDA=7.377
NC_035084.1	17244208	.	A	G	.	.	MAF_INRAE=7.5;MAF_USDA=15.294
NC_035084.1	17244216	.	C	T	.	.	MAF_USDA=6.557
NC_035084.1	17244225	.	A	T	.	.	MAF_USDA=10.656
NC_035084.1	17244307	.	C	A	.	.	MAF_USDA=2.5
NC_035084.1	17244340	.	A	C	.	.	MAF_INRAE=36.667;MAF_USDA=10.417
NC_035084.1	17244439	.	C	T	.	.	MAF_USDA=1.639
NC_035084.1	17244447	.	G	T	.	.	MAF_INRAE=10.127;MAF_USDA=12.295
NC_035084.1	17244495	.	G	A	.	.	MAF_INRAE=3.333
NC_035084.1	17244515	.	A	T	.	.	MAF_USDA=1.639
NC_035084.1	17244516	.	G	A	.	.	MAF_USDA=1.639
NC_035084.1	17244542	.	A	C	.	.	MAF_INRAE=36.709;MAF_USDA=10.0
NC_035084.1	17244544	.	T	C	.	.	MAF_USDA=4.098
NC_035084.1	17244637	.	C	T	.	.	MAF_INRAE=5.263
NC_035084.1	17244676	.	A	G	.	.	MAF_INRAE=37.342;MAF_USDA=10.0
NC_035084.1	17244724	.	C	T	.	.	MAF_USDA=2.459
NC_035084.1	17244742	.	C	T	.	.	MAF_INRAE=36.709;MAF_USDA=10.588
NC_035084.1	17244904	.	A	C	.	.	MAF_USDA=6.25
NC_035084.1	17244905	.	T	C	.	.	MAF_USDA=6.25
NC_035084.1	17244907	.	C	T	.	.	MAF_USDA=6.25
NC_035084.1	17244949	.	A	C	.	.	MAF_USDA=5.738
NC_035084.1	17244968	.	A	C	.	.	MAF_INRAE=36.709;MAF_USDA=5.294
NC_035084.1	17244974	.	G	T	.	.	MAF_INRAE=36.709;MAF_USDA=9.412
NC_035084.1	17245079	.	G	C	.	.	MAF_INRAE=3.333
NC_035084.1	17245103	.	G	T	.	.	MAF_USDA=2.459
NC_035084.1	17245133	.	T	A	.	.	MAF_INRAE=2.5
NC_035084.1	17245234	.	C	G	.	.	MAF_INRAE=25.316
NC_035084.1	17245285	.	C	T	.	.	MAF_USDA=1.639
NC_035084.1	17245384	.	T	A	.	.	MAF_INRAE=6.329;MAF_USDA=4.706
NC_035084.1	17245485	.	G	T	.	.	MAF_INRAE=36.709;MAF_USDA=10.0
NC_035084.1	17245508	.	G	T	.	.	MAF_INRAE=41.667;MAF_USDA=10.417
NC_035084.1	17245529	.	G	T	.	.	MAF_USDA=2.459
NC_035084.1	17245662	.	G	C	.	.	MAF_USDA=1.639
NC_035084.1	17245721	.	C	A	.	.	MAF_USDA=1.639
NC_035084.1	17245833	.	C	T	.	.	MAF_INRAE=2.5
NC_035084.1	17245841	.	A	G	.	.	MAF_INRAE=36.709;MAF_USDA=10.0
NC_035084.1	17245867	.	G	A	.	.	MAF_INRAE=10.526
NC_035084.1	17245912	.	A	G	.	.	MAF_INRAE=36.709;MAF_USDA=10.588
NC_035084.1	17245969	.	G	T	.	.	MAF_USDA=4.167
NC_035084.1	17246120	.	C	A	.	.	MAF_USDA=4.167
NC_035084.1	17246156	.	A	C	.	.	MAF_INRAE=6.329;MAF_USDA=8.333
NC_035084.1	17246267	.	A	T	.	.	MAF_USDA=7.059
NC_035084.1	17246355	.	G	A	.	.	MAF_INRAE=8.228;MAF_USDA=9.167
NC_035084.1	17246390	.	T	A	.	.	MAF_USDA=1.639
NC_035084.1	17246451	.	A	T	.	.	MAF_USDA=1.639
NC_035084.1	17246472	.	T	C	.	.	MAF_INRAE=36.709;MAF_USDA=10.0
NC_035084.1	17246587	.	T	C	.	.	MAF_INRAE=37.342;MAF_USDA=11.176
NC_035084.1	17246588	.	A	C	.	.	MAF_USDA=1.639
NC_035084.1	17246705	.	C	T	.	.	MAF_USDA=2.459
NC_035084.1	17246726	.	G	A	.	.	MAF_INRAE=40.506;MAF_USDA=35.294
NC_035084.1	17246793	.	C	T	.	.	MAF_INRAE=10.127;MAF_USDA=8.235
NC_035084.1	17246820	.	T	C	.	.	MAF_USDA=2.459
NC_035084.1	17246856	.	A	T	.	.	MAF_INRAE=36.709;MAF_USDA=5.882
NC_035084.1	17246911	.	A	T	.	.	MAF_USDA=18.75
NC_035084.1	17246933	.	A	C	.	.	MAF_USDA=1.639
NC_035084.1	17246936	.	T	G	.	.	MAF_INRAE=36.709;MAF_USDA=4.706
NC_035084.1	17247015	.	G	T	.	.	MAF_INRAE=37.342;MAF_USDA=11.176
NC_035084.1	17247113	.	C	T	.	.	MAF_USDA=20.833
NC_035084.1	17247274	.	C	A	.	.	MAF_INRAE=2.5
NC_035084.1	17247292	.	T	C	.	.	MAF_INRAE=1.667;MAF_USDA=10.417
NC_035084.1	17247327	.	G	A	.	.	MAF_INRAE=8.228;MAF_USDA=28.824
NC_035084.1	17247344	.	G	T	.	.	MAF_INRAE=10.127;MAF_USDA=6.471
NC_035084.1	17247381	.	C	A	.	.	MAF_USDA=1.639
NC_035084.1	17247425	.	T	G	.	.	MAF_INRAE=47.5
NC_035084.1	17247437	.	G	A	.	.	MAF_USDA=10.417
NC_035084.1	17247684	.	T	G	.	.	MAF_INRAE=43.333;MAF_USDA=13.043
NC_035084.1	17247810	.	G	A	.	.	MAF_INRAE=5.0;MAF_USDA=16.667
NC_035084.1	17247834	.	T	C	.	.	MAF_INRAE=47.5;MAF_USDA=14.583
NC_035084.1	17247836	.	T	C	.	.	MAF_USDA=10.417
NC_035084.1	17247906	.	G	A	.	.	MAF_USDA=8.333
NC_035084.1	17247955	.	A	T	.	.	MAF_INRAE=38.333;MAF_USDA=34.706
NC_035084.1	17247964	.	G	C	.	.	MAF_INRAE=47.5;MAF_USDA=10.588
NC_035084.1	17247987	.	C	T	.	.	MAF_USDA=1.639
NC_035084.1	17248017	.	C	T	.	.	MAF_INRAE=3.333
NC_035084.1	17248074	.	C	T	.	.	MAF_INRAE=10.127;MAF_USDA=8.824
NC_035084.1	17248144	.	T	A	.	.	MAF_INRAE=36.709;MAF_USDA=5.882
NC_035084.1	17248146	.	C	A	.	.	MAF_INRAE=41.667;MAF_USDA=5.882
NC_035084.1	17248170	.	G	A	.	.	MAF_INRAE=7.595;MAF_USDA=12.941
NC_035084.1	17248197	.	T	A	.	.	MAF_INRAE=36.076;MAF_USDA=5.882
NC_035084.1	17248209	.	A	T	.	.	MAF_INRAE=36.076;MAF_USDA=5.882
NC_035084.1	17248261	.	C	A	.	.	MAF_USDA=1.639
NC_035084.1	17248262	.	T	G	.	.	MAF_INRAE=39.873;MAF_USDA=34.706
NC_035084.1	17248285	.	A	G	.	.	MAF_USDA=8.333
NC_035084.1	17248292	.	A	C	.	.	MAF_USDA=4.167
NC_035084.1	17248335	.	C	A	.	.	MAF_USDA=9.016
NC_035084.1	17248433	.	T	G	.	.	MAF_INRAE=36.709;MAF_USDA=10.417
NC_035084.1	17248441	.	T	G	.	.	MAF_INRAE=38.608;MAF_USDA=33.333
NC_035084.1	17248451	.	T	G	.	.	MAF_INRAE=36.709;MAF_USDA=7.647
NC_035084.1	17248534	.	G	T	.	.	MAF_INRAE=5.833;MAF_USDA=35.882
NC_035084.1	17248558	.	G	T	.	.	MAF_INRAE=39.167;MAF_USDA=5.422
NC_035084.1	17248570	.	C	T	.	.	MAF_USDA=4.167
NC_035084.1	17249320	.	T	G	.	.	MAF_INRAE=3.333
NC_035084.1	17249324	.	T	A	.	.	MAF_INRAE=3.333;MAF_USDA=4.706
NC_035084.1	17249489	.	T	G	.	.	MAF_INRAE=5.833;MAF_USDA=3.279
NC_035084.1	17249529	.	C	T	.	.	MAF_INRAE=8.228;MAF_USDA=8.197
NC_035084.1	17249564	.	C	T	.	.	MAF_USDA=3.279
NC_035084.1	17249622	.	T	A	.	.	MAF_INRAE=35.443;MAF_USDA=7.059
NC_035084.1	17249871	.	C	G	.	.	MAF_INRAE=10.127;MAF_USDA=8.824
NC_035084.1	17250038	.	A	G	.	.	MAF_USDA=4.098
NC_035084.1	17250041	.	C	A	.	.	MAF_INRAE=3.333;MAF_USDA=1.639
NC_035084.1	17250089	.	C	T	.	.	MAF_INRAE=10.127;MAF_USDA=8.824
NC_035084.1	17250109	.	A	C	.	.	MAF_INRAE=32.278;MAF_USDA=7.647
NC_035084.1	17250133	.	T	C	.	.	MAF_USDA=1.639
NC_035084.1	17250143	.	T	C	.	.	MAF_USDA=1.639
NC_035084.1	17250279	.	C	T	.	.	MAF_USDA=4.098
NC_035084.1	17250327	.	C	G	.	.	MAF_INRAE=40.506;MAF_USDA=29.412
NC_035084.1	17250340	.	A	C	.	.	MAF_INRAE=28.481;MAF_USDA=27.059
NC_035084.1	17250341	.	A	T	.	.	MAF_INRAE=6.329;MAF_USDA=7.059
NC_035084.1	17250343	.	T	A	.	.	MAF_INRAE=3.333
NC_035084.1	17250581	.	C	A	.	.	MAF_INRAE=3.333
NC_035084.1	17250658	.	C	T	.	.	MAF_INRAE=40.506;MAF_USDA=29.412
NC_035084.1	17250721	.	C	A	.	.	MAF_USDA=1.639
NC_035084.1	17250738	.	C	A	.	.	MAF_USDA=4.167
NC_035084.1	17250803	.	C	T	.	.	MAF_USDA=8.333
NC_035084.1	17251043	.	G	A	.	.	MAF_INRAE=2.5;MAF_USDA=3.279
NC_035084.1	17251089	.	T	A	.	.	MAF_USDA=7.5
NC_035084.1	17251090	.	A	T	.	.	MAF_INRAE=5.263
NC_035084.1	17251187	.	C	T	.	.	MAF_USDA=6.667
NC_035084.1	17251951	.	C	A	.	.	MAF_INRAE=15.833;MAF_USDA=48.235
NC_035084.1	17252108	.	G	T	.	.	MAF_USDA=1.639
NC_035084.1	17252255	.	G	A	.	.	MAF_INRAE=10.127;MAF_USDA=10.0
NC_035084.1	17252527	.	T	G	.	.	MAF_INRAE=10.759;MAF_USDA=34.706
NC_035084.1	17252719	.	C	T	.	.	MAF_INRAE=2.5
NC_035084.1	17252829	.	A	G	.	.	MAF_INRAE=10.526
NC_035084.1	17252955	.	T	A	.	.	MAF_INRAE=10.526;MAF_USDA=11.176
NC_035084.1	17252994	.	A	T	.	.	MAF_USDA=14.583
NC_035084.1	17253094	.	A	G	.	.	MAF_USDA=7.059
NC_035084.1	17253545	.	C	A	.	.	MAF_INRAE=32.278;MAF_USDA=8.824
NC_035084.1	17253689	.	C	T	.	.	MAF_USDA=7.059
NC_035084.1	17253725	.	C	T	.	.	MAF_USDA=1.639
NC_035084.1	17253886	.	C	G	.	.	MAF_INRAE=6.329;MAF_USDA=6.471
NC_035084.1	17253956	.	C	A	.	.	MAF_INRAE=1.667;MAF_USDA=4.706
NC_035084.1	17253992	.	G	T	.	.	MAF_USDA=2.459
NC_035084.1	17254093	.	A	G	.	.	MAF_USDA=6.471
NC_035084.1	17254163	.	G	C	.	.	MAF_USDA=1.639
NC_035084.1	17254169	.	G	A	.	.	MAF_USDA=2.459
NC_035084.1	17254444	.	C	T	.	.	MAF_INRAE=25.316;MAF_USDA=42.353
NC_035084.1	17254486	.	C	T	.	.	MAF_INRAE=3.333
NC_035084.1	17254605	.	T	C	.	.	MAF_INRAE=17.722;MAF_USDA=24.706
NC_035084.1	17254743	.	T	C	.	.	MAF_INRAE=36.076;MAF_USDA=5.294
NC_035084.1	17254814	.	C	T	.	.	MAF_USDA=2.459
NC_035084.1	17254951	.	T	C	.	.	MAF_USDA=8.333
NC_035084.1	17254977	.	T	C	.	.	MAF_INRAE=6.329;MAF_USDA=5.882
NC_035084.1	17255021	.	C	G	.	.	MAF_USDA=1.639
NC_035084.1	17255204	.	A	G	.	.	MAF_USDA=3.279
NC_035084.1	17255234	.	T	G	.	.	MAF_INRAE=3.333
NC_035084.1	17255359	.	C	A	.	.	MAF_INRAE=4.43;MAF_USDA=17.647
NC_035084.1	17255399	.	T	C	.	.	MAF_INRAE=4.43;MAF_USDA=16.471
NC_035084.1	17255421	.	G	A	.	.	MAF_INRAE=44.304;MAF_USDA=29.412
NC_035084.1	17255549	.	A	C	.	.	MAF_USDA=5.882
NC_035084.1	17255596	.	C	G	.	.	MAF_INRAE=7.595;MAF_USDA=32.941
NC_035084.1	17255645	.	G	A	.	.	MAF_INRAE=7.595;MAF_USDA=31.176
NC_035084.1	17255662	.	T	G	.	.	MAF_USDA=2.459
NC_035084.1	17255778	.	G	A	.	.	MAF_INRAE=1.667;MAF_USDA=5.882
NC_035084.1	17255911	.	A	C	.	.	MAF_INRAE=5.263
NC_035084.1	17255965	.	A	G	.	.	MAF_USDA=10.588
NC_035084.1	17256071	.	C	G	.	.	MAF_USDA=1.639
NC_035084.1	17256165	.	C	T	.	.	MAF_INRAE=5.833;MAF_USDA=3.279
NC_035084.1	17256204	.	C	G	.	.	MAF_INRAE=12.658;MAF_USDA=32.941
NC_035084.1	17256300	.	T	G	.	.	MAF_INRAE=46.835;MAF_USDA=50.0
NC_035084.1	17256449	.	A	T	.	.	MAF_USDA=7.059
NC_035084.1	17256588	.	G	A	.	.	MAF_INRAE=42.405;MAF_USDA=20.0
NC_035084.1	17256679	.	A	T	.	.	MAF_USDA=1.639
NC_035084.1	17256680	.	G	T	.	.	MAF_USDA=1.639
NC_035084.1	17256715	.	T	G	.	.	MAF_USDA=1.639
NC_035084.1	17256736	.	G	A	.	.	MAF_USDA=1.639
NC_035084.1	17256772	.	C	T	.	.	MAF_USDA=10.656
NC_035084.1	17256813	.	T	A	.	.	MAF_INRAE=4.43;MAF_USDA=21.765
NC_035084.1	17256821	.	A	C	.	.	MAF_INRAE=42.405;MAF_USDA=23.529
NC_035084.1	17256886	.	T	G	.	.	MAF_INRAE=1.667;MAF_USDA=5.357
NC_035084.1	17257042	.	G	C	.	.	MAF_USDA=2.459
NC_035084.1	17257060	.	G	C	.	.	MAF_USDA=1.639
NC_035084.1	17257094	.	G	T	.	.	MAF_USDA=1.639
NC_035084.1	17257109	.	G	T	.	.	MAF_INRAE=2.532;MAF_USDA=19.412
NC_035084.1	17257131	.	A	T	.	.	MAF_INRAE=6.962
NC_035084.1	17257199	.	G	T	.	.	MAF_USDA=2.459
NC_035084.1	17257343	.	C	T	.	.	MAF_USDA=1.639
NC_035084.1	17257351	.	G	A	.	.	MAF_USDA=1.639
NC_035084.1	17257352	.	C	T	.	.	MAF_INRAE=4.43;MAF_USDA=15.882
NC_035084.1	17257409	.	T	G	.	.	MAF_INRAE=10.526
NC_035084.1	17257434	.	A	C	.	.	MAF_USDA=1.639
NC_035084.1	17257445	.	C	T	.	.	MAF_USDA=1.639
NC_035084.1	17257505	.	A	T	.	.	MAF_INRAE=3.333
NC_035084.1	17257535	.	C	T	.	.	MAF_USDA=1.639
NC_035084.1	17257561	.	T	C	.	.	MAF_INRAE=1.667;MAF_USDA=4.706
NC_035084.1	17257563	.	A	C	.	.	MAF_INRAE=3.165;MAF_USDA=12.353
NC_035084.1	17257564	.	T	A	.	.	MAF_INRAE=1.667;MAF_USDA=2.459
NC_035084.1	17257708	.	G	T	.	.	MAF_USDA=6.25
NC_035084.1	17257786	.	C	T	.	.	MAF_USDA=1.639
NC_035084.1	17257801	.	A	G	.	.	MAF_INRAE=1.667;MAF_USDA=5.294
NC_035084.1	17257836	.	C	T	.	.	MAF_INRAE=5.263
NC_035084.1	17257876	.	G	T	.	.	MAF_USDA=2.459
NC_035084.1	17257909	.	G	T	.	.	MAF_USDA=8.333
NC_035084.1	17257916	.	G	C	.	.	MAF_INRAE=8.228;MAF_USDA=9.016
NC_035084.1	17257937	.	T	C	.	.	MAF_INRAE=43.671;MAF_USDA=22.353
NC_035084.1	17257948	.	T	C	.	.	MAF_INRAE=8.228;MAF_USDA=19.412
NC_035084.1	17257981	.	T	A	.	.	MAF_INRAE=15.789
NC_035084.1	17258032	.	A	C	.	.	MAF_USDA=2.459
NC_035084.1	17258075	.	T	A	.	.	MAF_INRAE=36.709;MAF_USDA=10.0
NC_035084.1	17258174	.	C	T	.	.	MAF_USDA=1.639
NC_035084.1	17258245	.	A	G	.	.	MAF_USDA=3.279
NC_035084.1	17258319	.	C	T	.	.	MAF_INRAE=1.667;MAF_USDA=12.941
NC_035084.1	17258400	.	G	A	.	.	MAF_INRAE=6.329;MAF_USDA=5.882
NC_035084.1	17258448	.	C	T	.	.	MAF_USDA=1.639
NC_035084.1	17258461	.	T	C	.	.	MAF_USDA=2.459
NC_035084.1	17258567	.	C	T	.	.	MAF_INRAE=15.789
NC_035084.1	17258591	.	C	T	.	.	MAF_INRAE=14.557;MAF_USDA=22.353
NC_035084.1	17258760	.	C	T	.	.	MAF_INRAE=8.228;MAF_USDA=18.235
NC_035084.1	17258821	.	G	T	.	.	MAF_USDA=1.639
NC_035084.1	17258830	.	C	G	.	.	MAF_INRAE=14.557;MAF_USDA=23.529
NC_035084.1	17258929	.	G	T	.	.	MAF_INRAE=5.833;MAF_USDA=3.279
NC_035084.1	17258981	.	T	A	.	.	MAF_INRAE=14.557;MAF_USDA=23.529
NC_035084.1	17259058	.	C	T	.	.	MAF_USDA=3.279
NC_035084.1	17259066	.	G	C	.	.	MAF_USDA=1.639
NC_035084.1	17259069	.	G	A	.	.	MAF_INRAE=15.789;MAF_USDA=5.738
NC_035084.1	17259073	.	T	G	.	.	MAF_USDA=7.377
NC_035084.1	17259109	.	A	C	.	.	MAF_INRAE=31.646;MAF_USDA=4.098
NC_035084.1	17259165	.	C	T	.	.	MAF_USDA=2.459
NC_035084.1	17259187	.	C	A	.	.	MAF_INRAE=1.667;MAF_USDA=5.294
NC_035084.1	17259299	.	G	A	.	.	MAF_USDA=3.333
NC_035084.1	17259324	.	T	A	.	.	MAF_USDA=30.588
NC_035084.1	17260133	.	G	T	.	.	MAF_USDA=2.5
NC_035084.1	17260205	.	G	C	.	.	MAF_USDA=2.353
NC_035084.1	17260274	.	C	A	.	.	MAF_USDA=3.279
NC_035084.1	17260289	.	A	T	.	.	MAF_INRAE=1.667;MAF_USDA=11.176
NC_035084.1	17260292	.	C	T	.	.	MAF_USDA=5.738
NC_035084.1	17260310	.	A	T	.	.	MAF_INRAE=2.5
NC_035084.1	17260317	.	G	A	.	.	MAF_USDA=1.639
NC_035084.1	17260503	.	G	T	.	.	MAF_USDA=2.459
NC_035084.1	17260535	.	A	T	.	.	MAF_INRAE=2.5
NC_035084.1	17260536	.	T	C	.	.	MAF_USDA=1.639
NC_035084.1	17260537	.	G	T	.	.	MAF_INRAE=2.5
NC_035084.1	17260545	.	G	C	.	.	MAF_INRAE=2.5
NC_035084.1	17260580	.	C	T	.	.	MAF_USDA=4.098
NC_035084.1	17260604	.	C	T	.	.	MAF_USDA=1.639
NC_035084.1	17260605	.	G	A	.	.	MAF_USDA=1.639
NC_035084.1	17260662	.	T	G	.	.	MAF_USDA=1.639
NC_035084.1	17260864	.	A	G	.	.	MAF_USDA=1.639
NC_035084.1	17260895	.	T	A	.	.	MAF_USDA=2.459
NC_035084.1	17261154	.	C	A	.	.	MAF_USDA=4.098
NC_035084.1	17261206	.	A	T	.	.	MAF_INRAE=31.646;MAF_USDA=10.0
NC_035084.1	17261230	.	A	G	.	.	MAF_INRAE=8.228;MAF_USDA=9.016
NC_035084.1	17261360	.	C	A	.	.	MAF_INRAE=5.833;MAF_USDA=11.475
NC_035084.1	17261435	.	T	C	.	.	MAF_USDA=1.639
NC_035084.1	17261505	.	A	C	.	.	MAF_USDA=3.279
NC_035084.1	17261521	.	A	C	.	.	MAF_INRAE=10.526;MAF_USDA=3.279
NC_035084.1	17261790	.	T	A	.	.	MAF_USDA=2.459
NC_035084.1	17261844	.	A	T	.	.	MAF_USDA=1.639
NC_035084.1	17261870	.	A	G	.	.	MAF_USDA=2.459
NC_035084.1	17261924	.	C	A	.	.	MAF_INRAE=10.526
NC_035084.1	17261980	.	G	A	.	.	MAF_USDA=1.639
NC_035084.1	17261985	.	G	A	.	.	MAF_INRAE=47.468;MAF_USDA=36.471
NC_035084.1	17262013	.	G	A	.	.	MAF_USDA=2.459
NC_035084.1	17262247	.	A	G	.	.	MAF_INRAE=1.667;MAF_USDA=11.176
NC_035084.1	17262314	.	G	T	.	.	MAF_INRAE=5.833;MAF_USDA=9.836
NC_035084.1	17262395	.	C	G	.	.	MAF_INRAE=31.646;MAF_USDA=4.098
NC_035084.1	17262411	.	A	G	.	.	MAF_USDA=1.639
NC_035084.1	17262423	.	C	A	.	.	MAF_USDA=3.279
NC_035084.1	17262448	.	C	T	.	.	MAF_INRAE=46.835;MAF_USDA=36.471
NC_035084.1	17262503	.	G	A	.	.	MAF_INRAE=1.667;MAF_USDA=10.588
NC_035084.1	17262528	.	A	C	.	.	MAF_INRAE=31.013;MAF_USDA=10.0
NC_035084.1	17262563	.	C	A	.	.	MAF_USDA=1.639
NC_035084.1	17262577	.	G	A	.	.	MAF_USDA=10.417
NC_035084.1	17262588	.	G	A	.	.	MAF_USDA=1.639
NC_035084.1	17262653	.	G	A	.	.	MAF_USDA=1.639
NC_035084.1	17262701	.	C	A	.	.	MAF_INRAE=5.263
NC_035084.1	17262803	.	C	T	.	.	MAF_USDA=3.279
NC_035084.1	17262804	.	G	A	.	.	MAF_INRAE=37.342;MAF_USDA=5.882
NC_035084.1	17262841	.	C	A	.	.	MAF_USDA=2.459
NC_035084.1	17262935	.	T	C	.	.	MAF_INRAE=1.667;MAF_USDA=11.176
NC_035084.1	17262971	.	T	C	.	.	MAF_USDA=1.639
NC_035084.1	17263026	.	G	C	.	.	MAF_INRAE=1.667;MAF_USDA=10.588
NC_035084.1	17263158	.	T	A	.	.	MAF_USDA=2.941
NC_035084.1	17263186	.	A	C	.	.	MAF_INRAE=1.667;MAF_USDA=11.176
NC_035084.1	17263216	.	C	A	.	.	MAF_USDA=4.098
NC_035084.1	17263426	.	A	G	.	.	MAF_INRAE=10.526;MAF_USDA=3.279
NC_035084.1	17263454	.	C	G	.	.	MAF_INRAE=1.667;MAF_USDA=10.588
NC_035084.1	17263465	.	T	C	.	.	MAF_INRAE=48.101;MAF_USDA=37.059
NC_035084.1	17263539	.	T	A	.	.	MAF_USDA=3.279
NC_035084.1	17263578	.	T	C	.	.	MAF_USDA=1.639
NC_035084.1	17263621	.	C	T	.	.	MAF_INRAE=2.5
NC_035084.1	17263686	.	G	A	.	.	MAF_INRAE=1.667;MAF_USDA=6.25
NC_035084.1	17263701	.	T	G	.	.	MAF_INRAE=1.667;MAF_USDA=10.588
NC_035084.1	17263723	.	G	A	.	.	MAF_INRAE=5.263;MAF_USDA=1.765
NC_035084.1	17263766	.	A	T	.	.	MAF_INRAE=5.833;MAF_USDA=9.836
NC_035084.1	17263768	.	T	G	.	.	MAF_INRAE=32.278;MAF_USDA=9.412
NC_035084.1	17263774	.	G	A	.	.	MAF_INRAE=5.263;MAF_USDA=1.765
NC_035084.1	17263775	.	G	C	.	.	MAF_USDA=4.918
NC_035084.1	17263778	.	A	G	.	.	MAF_INRAE=2.5
NC_035084.1	17263844	.	T	G	.	.	MAF_USDA=4.918
NC_035084.1	17263898	.	C	T	.	.	MAF_USDA=1.639
NC_035084.1	17263949	.	A	G	.	.	MAF_USDA=2.459
NC_035084.1	17264009	.	G	A	.	.	MAF_USDA=4.706
NC_035084.1	17264017	.	T	C	.	.	MAF_USDA=4.918
NC_035084.1	17264022	.	T	G	.	.	MAF_USDA=4.098
NC_035084.1	17264024	.	G	T	.	.	MAF_USDA=4.098
NC_035084.1	17264039	.	A	T	.	.	MAF_USDA=4.098
NC_035084.1	17264053	.	T	C	.	.	MAF_USDA=4.098
NC_035084.1	17264054	.	A	T	.	.	MAF_USDA=4.098
NC_035084.1	17264068	.	C	A	.	.	MAF_USDA=2.459
NC_035084.1	17264110	.	C	T	.	.	MAF_USDA=3.279
NC_035084.1	17264119	.	A	T	.	.	MAF_USDA=14.583
NC_035084.1	17264168	.	C	T	.	.	MAF_USDA=2.459
NC_035084.1	17264292	.	T	C	.	.	MAF_INRAE=5.263;MAF_USDA=1.765
NC_035084.1	17264301	.	C	T	.	.	MAF_INRAE=5.263;MAF_USDA=1.765
NC_035084.1	17264374	.	G	A	.	.	MAF_INRAE=2.5
NC_035084.1	17264432	.	C	T	.	.	MAF_USDA=3.279
NC_035084.1	17264466	.	T	A	.	.	MAF_INRAE=7.595;MAF_USDA=10.0
NC_035084.1	17264467	.	T	C	.	.	MAF_USDA=3.333
NC_035084.1	17264468	.	A	T	.	.	MAF_USDA=3.333
NC_035084.1	17264491	.	T	C	.	.	MAF_INRAE=36.709;MAF_USDA=4.762
NC_035084.1	17264603	.	G	T	.	.	MAF_USDA=3.333
NC_035084.1	17264606	.	G	C	.	.	MAF_USDA=1.667
NC_035084.1	17264780	.	G	A	.	.	MAF_INRAE=1.667;MAF_USDA=4.118
NC_035084.1	17264813	.	G	T	.	.	MAF_USDA=1.639
NC_035084.1	17265034	.	T	C	.	.	MAF_INRAE=1.667;MAF_USDA=8.824
NC_035084.1	17265037	.	C	T	.	.	MAF_INRAE=31.013;MAF_USDA=10.0
NC_035084.1	17265114	.	G	A	.	.	MAF_INRAE=2.5
NC_035084.1	17265130	.	C	A	.	.	MAF_USDA=2.459
NC_035084.1	17265193	.	A	C	.	.	MAF_INRAE=5.263
NC_035084.1	17265253	.	C	T	.	.	MAF_USDA=3.279
NC_035084.1	17265374	.	T	C	.	.	MAF_USDA=3.529
NC_035084.1	17265398	.	G	T	.	.	MAF_INRAE=1.667;MAF_USDA=5.294
NC_035084.1	17265410	.	T	C	.	.	MAF_INRAE=46.203;MAF_USDA=46.471
NC_035084.1	17265486	.	C	T	.	.	MAF_USDA=3.279
NC_035084.1	17265488	.	G	A	.	.	MAF_INRAE=1.667;MAF_USDA=5.294
NC_035084.1	17265651	.	G	A	.	.	MAF_INRAE=5.263
NC_035084.1	17265654	.	C	T	.	.	MAF_INRAE=31.013;MAF_USDA=10.0
NC_035084.1	17265751	.	G	A	.	.	MAF_INRAE=3.333
NC_035084.1	17265889	.	C	A	.	.	MAF_INRAE=31.646;MAF_USDA=4.098
NC_035084.1	17265925	.	A	G	.	.	MAF_USDA=2.459
NC_035084.1	17265955	.	G	A	.	.	MAF_INRAE=5.263
NC_035084.1	17266004	.	A	G	.	.	MAF_INRAE=13.291;MAF_USDA=38.235
NC_035084.1	17266118	.	T	C	.	.	MAF_INRAE=13.291;MAF_USDA=40.0
NC_035084.1	17266144	.	A	C	.	.	MAF_INRAE=10.526;MAF_USDA=3.279
NC_035084.1	17266146	.	C	T	.	.	MAF_USDA=3.279
NC_035084.1	17266159	.	C	A	.	.	MAF_USDA=9.016
NC_035084.1	17266178	.	A	T	.	.	MAF_USDA=1.724
NC_035084.1	17266221	.	C	T	.	.	MAF_INRAE=43.333;MAF_USDA=25.0
NC_035084.1	17266234	.	G	A	.	.	MAF_INRAE=1.667;MAF_USDA=6.098
NC_035084.1	17266245	.	G	T	.	.	MAF_USDA=6.897
NC_035084.1	17266247	.	C	G	.	.	MAF_USDA=1.724
NC_035084.1	17266274	.	G	A	.	.	MAF_INRAE=6.962;MAF_USDA=4.878
NC_035084.1	17266402	.	G	C	.	.	MAF_INRAE=8.861;MAF_USDA=35.366
NC_035084.1	17266406	.	C	T	.	.	MAF_INRAE=3.797;MAF_USDA=12.195
NC_035084.1	17266423	.	T	A	.	.	MAF_INRAE=10.526
NC_035084.1	17266426	.	G	A	.	.	MAF_USDA=1.724
NC_035084.1	17266587	.	G	A	.	.	MAF_USDA=1.695
NC_035084.1	17266589	.	G	T	.	.	MAF_USDA=1.667
NC_035084.1	17266628	.	C	G	.	.	MAF_INRAE=43.333;MAF_USDA=27.083
NC_035084.1	17266659	.	C	T	.	.	MAF_INRAE=38.608;MAF_USDA=14.634
NC_035084.1	17266660	.	G	A	.	.	MAF_INRAE=10.526
NC_035084.1	17266678	.	C	T	.	.	MAF_INRAE=10.526
NC_035084.1	17266699	.	T	C	.	.	MAF_INRAE=6.962;MAF_USDA=4.819
NC_035084.1	17266713	.	G	A	.	.	MAF_INRAE=7.5;MAF_USDA=34.94
NC_035084.1	17266758	.	G	A	.	.	MAF_USDA=1.724
NC_035084.1	17266805	.	G	T	.	.	MAF_INRAE=5.263
NC_035084.1	17266859	.	A	T	.	.	MAF_INRAE=13.924;MAF_USDA=41.176
NC_035084.1	17266896	.	T	C	.	.	MAF_INRAE=6.329;MAF_USDA=6.471
NC_035084.1	17266897	.	G	C	.	.	MAF_INRAE=3.333;MAF_USDA=7.059
NC_035084.1	17266934	.	C	T	.	.	MAF_USDA=4.098
NC_035084.1	17267021	.	T	G	.	.	MAF_USDA=9.016
NC_035084.1	17267157	.	T	G	.	.	MAF_INRAE=9.494;MAF_USDA=21.765
NC_035084.1	17267201	.	T	C	.	.	MAF_USDA=3.279
NC_035084.1	17267294	.	A	G	.	.	MAF_USDA=4.098
NC_035084.1	17267312	.	G	A	.	.	MAF_INRAE=31.646;MAF_USDA=5.738
NC_035084.1	17267314	.	T	G	.	.	MAF_INRAE=33.333;MAF_USDA=6.557
NC_035084.1	17267364	.	C	G	.	.	MAF_INRAE=3.333;MAF_USDA=12.353
NC_035084.1	17267477	.	G	T	.	.	MAF_USDA=2.459
NC_035084.1	17267498	.	T	C	.	.	MAF_INRAE=13.291;MAF_USDA=41.176
NC_035084.1	17267534	.	G	A	.	.	MAF_INRAE=1.667;MAF_USDA=5.882
NC_035084.1	17267579	.	A	C	.	.	MAF_INRAE=13.291;MAF_USDA=40.0
NC_035084.1	17267596	.	C	T	.	.	MAF_INRAE=2.5;MAF_USDA=8.824
NC_035084.1	17267611	.	A	G	.	.	MAF_USDA=3.279
NC_035084.1	17267619	.	A	G	.	.	MAF_INRAE=13.291;MAF_USDA=41.176
NC_035084.1	17267637	.	C	G	.	.	MAF_USDA=2.459
NC_035084.1	17267685	.	G	A	.	.	MAF_USDA=1.639
NC_035084.1	17267846	.	C	A	.	.	MAF_USDA=2.459
NC_035084.1	17267871	.	C	A	.	.	MAF_USDA=1.639
NC_035084.1	17267899	.	C	T	.	.	MAF_INRAE=31.646;MAF_USDA=6.557
NC_035084.1	17267900	.	G	T	.	.	MAF_INRAE=6.329;MAF_USDA=4.706
NC_035084.1	17267936	.	G	A	.	.	MAF_USDA=7.377
NC_035084.1	17267977	.	C	T	.	.	MAF_USDA=2.5
NC_035084.1	17267980	.	C	T	.	.	MAF_INRAE=41.139;MAF_USDA=27.059
NC_035084.1	17268024	.	T	C	.	.	MAF_INRAE=13.291;MAF_USDA=40.588
NC_035084.1	17268025	.	G	A	.	.	MAF_INRAE=19.167;MAF_USDA=40.588
NC_035084.1	17268033	.	C	T	.	.	MAF_USDA=1.639
NC_035084.1	17268055	.	C	T	.	.	MAF_INRAE=9.494;MAF_USDA=22.353
NC_035084.1	17268074	.	G	A	.	.	MAF_INRAE=8.228;MAF_USDA=19.412
NC_035084.1	17268096	.	C	A	.	.	MAF_USDA=1.639
NC_035084.1	17268143	.	T	C	.	.	MAF_USDA=10.656
NC_035084.1	17268154	.	A	C	.	.	MAF_INRAE=32.278;MAF_USDA=6.557
NC_035084.1	17268192	.	T	A	.	.	MAF_INRAE=10.0;MAF_USDA=32.143
NC_035084.1	17268208	.	A	T	.	.	MAF_INRAE=43.333;MAF_USDA=31.25
NC_035084.1	17268218	.	G	T	.	.	MAF_INRAE=43.333;MAF_USDA=11.446
NC_035084.1	17268222	.	C	T	.	.	MAF_INRAE=3.333;MAF_USDA=7.738
NC_035084.1	17268279	.	C	T	.	.	MAF_INRAE=3.333;MAF_USDA=8.333
NC_035084.1	17268299	.	G	T	.	.	MAF_USDA=1.667
NC_035084.1	17268332	.	G	A	.	.	MAF_INRAE=42.5;MAF_USDA=5.952
NC_035084.1	17268369	.	G	A	.	.	MAF_INRAE=9.167;MAF_USDA=30.723
NC_035084.1	17268370	.	T	A	.	.	MAF_INRAE=9.167;MAF_USDA=30.723
NC_035084.1	17268380	.	G	A	.	.	MAF_USDA=5.357
NC_035084.1	17268576	.	A	C	.	.	MAF_INRAE=35.0;MAF_USDA=5.932
NC_035084.1	17268639	.	G	A	.	.	MAF_INRAE=35.0;MAF_USDA=5.833
NC_035084.1	17268779	.	C	T	.	.	MAF_USDA=4.167
NC_035084.1	17268849	.	A	T	.	.	MAF_INRAE=34.167;MAF_USDA=6.667
NC_035084.1	17268878	.	A	G	.	.	MAF_INRAE=45.833;MAF_USDA=14.881
NC_035084.1	17268910	.	T	C	.	.	MAF_INRAE=6.667;MAF_USDA=33.333
NC_035084.1	17269016	.	T	C	.	.	MAF_INRAE=15.789;MAF_USDA=4.167
NC_035084.1	17269162	.	G	T	.	.	MAF_INRAE=19.62;MAF_USDA=46.471
NC_035084.1	17269273	.	A	C	.	.	MAF_USDA=1.639
NC_035084.1	17269277	.	G	T	.	.	MAF_USDA=1.639
NC_035084.1	17269321	.	G	A	.	.	MAF_USDA=1.639
NC_035084.1	17269331	.	G	T	.	.	MAF_INRAE=5.833;MAF_USDA=9.836
NC_035084.1	17269351	.	C	T	.	.	MAF_INRAE=22.152;MAF_USDA=40.588
NC_035084.1	17269385	.	C	G	.	.	MAF_INRAE=8.228
NC_035084.1	17269409	.	G	C	.	.	MAF_USDA=3.279
NC_035084.1	17269426	.	G	A	.	.	MAF_INRAE=5.0
NC_035084.1	17269433	.	T	G	.	.	MAF_INRAE=27.5;MAF_USDA=35.882
NC_035084.1	17269440	.	T	G	.	.	MAF_INRAE=5.833;MAF_USDA=4.918
NC_035084.1	17269449	.	G	C	.	.	MAF_USDA=1.639
NC_035084.1	17269459	.	C	A	.	.	MAF_INRAE=5.0
NC_035084.1	17269477	.	G	A	.	.	MAF_INRAE=3.333
NC_035084.1	17269502	.	C	G	.	.	MAF_INRAE=4.167
NC_035084.1	17269503	.	G	A	.	.	MAF_INRAE=4.167
NC_035084.1	17269509	.	A	G	.	.	MAF_INRAE=4.167
NC_035084.1	17269513	.	A	G	.	.	MAF_INRAE=3.333;MAF_USDA=2.459
NC_035084.1	17269525	.	T	A	.	.	MAF_USDA=4.167
NC_035084.1	17269530	.	G	A	.	.	MAF_INRAE=1.667
NC_035084.1	17269579	.	C	T	.	.	MAF_USDA=2.459
NC_035084.1	17269640	.	T	C	.	.	MAF_INRAE=13.291;MAF_USDA=33.333
NC_035084.1	17269656	.	G	A	.	.	MAF_USDA=4.706
NC_035084.1	17269686	.	G	A	.	.	MAF_INRAE=2.5
NC_035084.1	17269695	.	A	G	.	.	MAF_INRAE=2.5
NC_035084.1	17269705	.	T	C	.	.	MAF_INRAE=2.5
NC_035084.1	17269714	.	G	A	.	.	MAF_INRAE=2.5
NC_035084.1	17269715	.	G	T	.	.	MAF_INRAE=5.0
NC_035084.1	17269735	.	G	A	.	.	MAF_INRAE=2.5
NC_035084.1	17269739	.	C	A	.	.	MAF_INRAE=3.333
NC_035084.1	17269741	.	G	T	.	.	MAF_INRAE=28.333
NC_035084.1	17269743	.	C	T	.	.	MAF_USDA=22.917
NC_035084.1	17269744	.	G	A	.	.	MAF_INRAE=5.0;MAF_USDA=25.0
NC_035084.1	17269747	.	C	T	.	.	MAF_INRAE=2.5
NC_035084.1	17269751	.	C	A	.	.	MAF_INRAE=30.0
NC_035084.1	17269753	.	C	T	.	.	MAF_INRAE=32.5
NC_035084.1	17269756	.	G	A	.	.	MAF_INRAE=30.833
NC_035084.1	17269766	.	G	A	.	.	MAF_INRAE=2.5
NC_035084.1	17269767	.	C	T	.	.	MAF_INRAE=3.333
NC_035084.1	17269769	.	G	T	.	.	MAF_INRAE=7.595;MAF_USDA=13.934
NC_035084.1	17269775	.	G	A	.	.	MAF_USDA=5.738
NC_035084.1	17269778	.	G	A	.	.	MAF_INRAE=2.5
NC_035084.1	17269788	.	C	A	.	.	MAF_INRAE=35.0
NC_035084.1	17269789	.	T	G	.	.	MAF_INRAE=2.5
NC_035084.1	17269792	.	T	C	.	.	MAF_INRAE=3.333;MAF_USDA=8.197
NC_035084.1	17269794	.	T	C	.	.	MAF_INRAE=3.333;MAF_USDA=7.377
NC_035084.1	17269803	.	A	G	.	.	MAF_INRAE=36.667;MAF_USDA=22.917
NC_035084.1	17269804	.	C	T	.	.	MAF_INRAE=2.5
NC_035084.1	17269808	.	G	A	.	.	MAF_INRAE=1.667;MAF_USDA=4.118
NC_035084.1	17269818	.	G	A	.	.	MAF_USDA=5.738
NC_035084.1	17269821	.	C	T	.	.	MAF_USDA=5.738
NC_035084.1	17269832	.	G	T	.	.	MAF_INRAE=30.833
NC_035084.1	17269834	.	C	A	.	.	MAF_USDA=4.167
NC_035084.1	17269845	.	G	A	.	.	MAF_INRAE=29.167
NC_035084.1	17269846	.	C	T	.	.	MAF_INRAE=1.667;MAF_USDA=3.529
NC_035084.1	17269852	.	T	A	.	.	MAF_INRAE=29.167
NC_035084.1	17269854	.	G	A	.	.	MAF_INRAE=20.833
NC_035084.1	17269855	.	T	A	.	.	MAF_INRAE=20.833
NC_035084.1	17269857	.	T	C	.	.	MAF_USDA=5.738
NC_035084.1	17269876	.	G	A	.	.	MAF_INRAE=16.667
NC_035084.1	17269879	.	G	A	.	.	MAF_USDA=8.197
NC_035084.1	17269885	.	C	A	.	.	MAF_USDA=1.639
NC_035084.1	17269887	.	G	A	.	.	MAF_INRAE=15.833
NC_035084.1	17269890	.	A	G	.	.	MAF_INRAE=15.833;MAF_USDA=13.934
NC_035084.1	17269900	.	C	T	.	.	MAF_INRAE=10.0
NC_035084.1	17269904	.	C	G	.	.	MAF_INRAE=8.333
NC_035084.1	17269906	.	A	G	.	.	MAF_INRAE=7.5
NC_035084.1	17269912	.	T	C	.	.	MAF_INRAE=5.0
NC_035084.1	17269944	.	G	A	.	.	MAF_INRAE=4.167
NC_035084.1	17269969	.	C	A	.	.	MAF_INRAE=9.167
NC_035084.1	17269975	.	G	A	.	.	MAF_USDA=1.639
NC_035084.1	17269987	.	C	T	.	.	MAF_INRAE=5.833;MAF_USDA=7.377
NC_035084.1	17270016	.	C	T	.	.	MAF_INRAE=30.833
NC_035084.1	17270017	.	G	A	.	.	MAF_INRAE=30.833
NC_035084.1	17270019	.	T	G	.	.	MAF_INRAE=31.667
NC_035084.1	17270022	.	C	A	.	.	MAF_INRAE=30.833
NC_035084.1	17270038	.	A	G	.	.	MAF_INRAE=1.667
NC_035084.1	17270045	.	G	A	.	.	MAF_INRAE=30.833
NC_035084.1	17270051	.	G	A	.	.	MAF_INRAE=8.333
NC_035084.1	17270053	.	T	G	.	.	MAF_INRAE=34.167
NC_035084.1	17270089	.	A	G	.	.	MAF_INRAE=34.167
NC_035084.1	17270096	.	C	T	.	.	MAF_INRAE=31.667
NC_035084.1	17270101	.	G	A	.	.	MAF_USDA=1.639
NC_035084.1	17270119	.	G	A	.	.	MAF_INRAE=29.167
NC_035084.1	17270141	.	C	T	.	.	MAF_USDA=3.279
NC_035084.1	17270164	.	G	A	.	.	MAF_INRAE=29.167
NC_035084.1	17270188	.	T	C	.	.	MAF_INRAE=30.0
NC_035084.1	17270243	.	G	T	.	.	MAF_INRAE=26.667
NC_035084.1	17270244	.	T	C	.	.	MAF_INRAE=26.667
NC_035084.1	17270255	.	T	C	.	.	MAF_INRAE=25.833;MAF_USDA=14.583
NC_035084.1	17270256	.	G	T	.	.	MAF_INRAE=25.833;MAF_USDA=8.197
NC_035084.1	17270266	.	C	G	.	.	MAF_INRAE=26.667
NC_035084.1	17270278	.	A	G	.	.	MAF_INRAE=22.5;MAF_USDA=9.016
NC_035084.1	17270280	.	A	G	.	.	MAF_INRAE=22.5;MAF_USDA=10.0
NC_035084.1	17270284	.	A	T	.	.	MAF_INRAE=17.5;MAF_USDA=9.016
NC_035084.1	17270298	.	C	T	.	.	MAF_INRAE=11.667;MAF_USDA=43.75
NC_035084.1	17270305	.	G	A	.	.	MAF_INRAE=14.167
NC_035084.1	17270308	.	C	G	.	.	MAF_INRAE=14.167
NC_035084.1	17270326	.	T	C	.	.	MAF_INRAE=13.333
NC_035084.1	17270521	.	T	A	.	.	MAF_INRAE=1.667;MAF_USDA=5.952
NC_035084.1	17270541	.	A	T	.	.	MAF_INRAE=2.5
NC_035084.1	17270550	.	G	C	.	.	MAF_USDA=5.0
NC_035084.1	17270573	.	G	A	.	.	MAF_INRAE=36.709;MAF_USDA=14.881
NC_035084.1	17270596	.	C	T	.	.	MAF_INRAE=1.667;MAF_USDA=6.471
NC_035084.1	17270637	.	T	A	.	.	MAF_INRAE=1.667;MAF_USDA=5.882
NC_035084.1	17270640	.	C	T	.	.	MAF_INRAE=1.667;MAF_USDA=5.882
NC_035084.1	17270668	.	A	G	.	.	MAF_INRAE=9.494;MAF_USDA=22.353
NC_035084.1	17270706	.	G	T	.	.	MAF_INRAE=31.013;MAF_USDA=5.738
NC_035084.1	17270747	.	G	T	.	.	MAF_USDA=1.639
NC_035084.1	17270781	.	T	G	.	.	MAF_USDA=5.882
NC_035084.1	17270871	.	A	T	.	.	MAF_USDA=1.639
NC_035084.1	17270887	.	A	C	.	.	MAF_INRAE=32.278
NC_035084.1	17270980	.	C	G	.	.	MAF_USDA=7.377
NC_035084.1	17270986	.	C	A	.	.	MAF_INRAE=8.861;MAF_USDA=20.588
NC_035084.1	17271003	.	C	A	.	.	MAF_INRAE=10.127;MAF_USDA=28.824
NC_035084.1	17271022	.	A	T	.	.	MAF_INRAE=3.333;MAF_USDA=14.706
NC_035084.1	17271030	.	C	A	.	.	MAF_USDA=4.918
NC_035084.1	17271083	.	T	G	.	.	MAF_INRAE=8.861;MAF_USDA=20.588
NC_035084.1	17271093	.	C	T	.	.	MAF_USDA=1.639
NC_035084.1	17271103	.	C	A	.	.	MAF_USDA=1.639
NC_035084.1	17271117	.	A	G	.	.	MAF_INRAE=6.667;MAF_USDA=3.279
NC_035084.1	17271132	.	C	T	.	.	MAF_USDA=4.098
NC_035084.1	17271138	.	C	T	.	.	MAF_INRAE=1.667;MAF_USDA=5.294
NC_035084.1	17271382	.	T	A	.	.	MAF_INRAE=10.127;MAF_USDA=28.235
NC_035084.1	17271400	.	T	C	.	.	MAF_USDA=1.639
NC_035084.1	17271421	.	C	T	.	.	MAF_USDA=2.459
NC_035084.1	17271433	.	T	A	.	.	MAF_USDA=2.459
NC_035084.1	17271450	.	G	A	.	.	MAF_USDA=2.459
NC_035084.1	17271528	.	C	T	.	.	MAF_INRAE=31.013;MAF_USDA=9.016
NC_035084.1	17271621	.	A	G	.	.	MAF_USDA=18.852
NC_035084.1	17271658	.	A	C	.	.	MAF_USDA=1.639
NC_035084.1	17271676	.	T	A	.	.	MAF_USDA=13.115
NC_035084.1	17271714	.	A	G	.	.	MAF_USDA=1.639
NC_035084.1	17271791	.	C	T	.	.	MAF_INRAE=1.667;MAF_USDA=11.176
NC_035084.1	17271813	.	T	G	.	.	MAF_INRAE=4.167;MAF_USDA=8.235
NC_035084.1	17271833	.	A	G	.	.	MAF_USDA=4.706
NC_035084.1	17271889	.	A	T	.	.	MAF_INRAE=6.329;MAF_USDA=31.765
NC_035084.1	17272029	.	G	A	.	.	MAF_USDA=2.353
NC_035084.1	17272034	.	T	G	.	.	MAF_USDA=4.098
NC_035084.1	17272047	.	A	C	.	.	MAF_INRAE=10.526
NC_035084.1	17272053	.	G	A	.	.	MAF_USDA=1.639
NC_035084.1	17272160	.	A	T	.	.	MAF_INRAE=5.263
NC_035084.1	17272169	.	T	G	.	.	MAF_INRAE=1.667;MAF_USDA=5.882
NC_035084.1	17272170	.	T	C	.	.	MAF_USDA=3.279
NC_035084.1	17272200	.	T	C	.	.	MAF_INRAE=5.263;MAF_USDA=19.672
NC_035084.1	17272202	.	T	A	.	.	MAF_USDA=4.098
NC_035084.1	17272209	.	T	C	.	.	MAF_INRAE=6.962;MAF_USDA=13.934
NC_035084.1	17272216	.	G	T	.	.	MAF_INRAE=10.526;MAF_USDA=3.279
NC_035084.1	17272221	.	T	C	.	.	MAF_INRAE=43.038;MAF_USDA=35.882
NC_035084.1	17272222	.	A	G	.	.	MAF_USDA=4.918
NC_035084.1	17272232	.	T	G	.	.	MAF_USDA=5.357
NC_035084.1	17272234	.	A	G	.	.	MAF_INRAE=36.709;MAF_USDA=17.262
NC_035084.1	17272236	.	G	T	.	.	MAF_USDA=2.5
NC_035084.1	17272239	.	T	G	.	.	MAF_USDA=11.31
NC_035084.1	17272265	.	G	C	.	.	MAF_USDA=2.5
NC_035084.1	17272271	.	T	G	.	.	MAF_USDA=1.667
NC_035084.1	17272284	.	A	C	.	.	MAF_INRAE=4.167;MAF_USDA=35.119
NC_035084.1	17272438	.	G	A	.	.	MAF_USDA=1.639
NC_035084.1	17272457	.	C	T	.	.	MAF_USDA=3.529
NC_035084.1	17272531	.	G	C	.	.	MAF_INRAE=7.595;MAF_USDA=8.824
NC_035084.1	17272538	.	T	C	.	.	MAF_INRAE=1.667;MAF_USDA=7.647
NC_035084.1	17272539	.	G	A	.	.	MAF_USDA=2.459
NC_035084.1	17272572	.	T	G	.	.	MAF_USDA=2.459
NC_035084.1	17272635	.	C	T	.	.	MAF_INRAE=3.333
NC_035084.1	17272663	.	G	A	.	.	MAF_INRAE=2.5;MAF_USDA=3.529
NC_035084.1	17272771	.	G	A	.	.	MAF_INRAE=3.797;MAF_USDA=13.529
NC_035084.1	17272829	.	C	A	.	.	MAF_INRAE=10.127;MAF_USDA=14.706
NC_035084.1	17272898	.	C	T	.	.	MAF_INRAE=48.734;MAF_USDA=35.294
NC_035084.1	17272951	.	T	A	.	.	MAF_USDA=5.738
NC_035084.1	17272969	.	A	T	.	.	MAF_USDA=4.098
NC_035084.1	17272983	.	T	A	.	.	MAF_USDA=4.918
NC_035084.1	17273006	.	G	A	.	.	MAF_INRAE=49.367;MAF_USDA=38.235
NC_035084.1	17273063	.	A	C	.	.	MAF_USDA=2.941
NC_035084.1	17273127	.	C	T	.	.	MAF_USDA=2.459
NC_035084.1	17273199	.	C	T	.	.	MAF_USDA=2.459
NC_035084.1	17273238	.	A	G	.	.	MAF_INRAE=3.797;MAF_USDA=12.941
NC_035084.1	17273246	.	T	C	.	.	MAF_USDA=1.639
NC_035084.1	17273290	.	A	T	.	.	MAF_INRAE=34.81;MAF_USDA=7.377
NC_035084.1	17273293	.	C	T	.	.	MAF_USDA=4.918
NC_035084.1	17273308	.	G	A	.	.	MAF_USDA=4.098
NC_035084.1	17273330	.	C	A	.	.	MAF_USDA=1.639
NC_035084.1	17273363	.	T	C	.	.	MAF_INRAE=1.667;MAF_USDA=4.706
NC_035084.1	17273385	.	G	A	.	.	MAF_USDA=3.529
NC_035084.1	17273387	.	T	C	.	.	MAF_USDA=8.824
NC_035084.1	17273503	.	C	T	.	.	MAF_INRAE=1.667;MAF_USDA=2.459
NC_035084.1	17273525	.	A	C	.	.	MAF_USDA=6.557
NC_035084.1	17273543	.	C	A	.	.	MAF_USDA=4.098
NC_035084.1	17273645	.	C	T	.	.	MAF_USDA=2.941
NC_035084.1	17273745	.	A	G	.	.	MAF_USDA=3.279
NC_035084.1	17273758	.	G	T	.	.	MAF_INRAE=1.667;MAF_USDA=4.706
NC_035084.1	17273971	.	G	A	.	.	MAF_USDA=2.353
NC_035084.1	17273973	.	C	T	.	.	MAF_INRAE=35.443;MAF_USDA=7.377
NC_035084.1	17274041	.	G	A	.	.	MAF_USDA=6.557
NC_035084.1	17274249	.	C	A	.	.	MAF_USDA=7.377
NC_035084.1	17274396	.	C	G	.	.	MAF_INRAE=3.333
NC_035084.1	17274399	.	C	T	.	.	MAF_USDA=3.279
NC_035084.1	17274411	.	C	T	.	.	MAF_USDA=8.235
NC_035084.1	17274599	.	C	T	.	.	MAF_INRAE=1.667;MAF_USDA=7.647
NC_035084.1	17274671	.	G	A	.	.	MAF_USDA=3.279
NC_035084.1	17274702	.	T	A	.	.	MAF_INRAE=5.833;MAF_USDA=4.098
NC_035084.1	17274733	.	A	G	.	.	MAF_INRAE=1.667;MAF_USDA=10.417
NC_035084.1	17274812	.	T	C	.	.	MAF_INRAE=36.076;MAF_USDA=5.294
NC_035084.1	17274834	.	C	T	.	.	MAF_INRAE=1.667;MAF_USDA=7.059
NC_035084.1	17274835	.	G	A	.	.	MAF_USDA=8.333
NC_035084.1	17274878	.	C	T	.	.	MAF_USDA=3.279
NC_035084.1	17274915	.	C	A	.	.	MAF_USDA=1.639
NC_035084.1	17274927	.	A	G	.	.	MAF_USDA=4.098
NC_035084.1	17275022	.	G	T	.	.	MAF_INRAE=36.076
NC_035084.1	17275074	.	T	C	.	.	MAF_USDA=2.459
NC_035084.1	17275107	.	A	T	.	.	MAF_INRAE=5.833;MAF_USDA=5.294
NC_035084.1	17275132	.	G	A	.	.	MAF_INRAE=48.101;MAF_USDA=50.0
NC_035084.1	17275176	.	C	A	.	.	MAF_USDA=3.279
NC_035084.1	17275363	.	A	G	.	.	MAF_USDA=1.639
NC_035084.1	17275368	.	A	G	.	.	MAF_INRAE=5.263;MAF_USDA=4.918
NC_035084.1	17275442	.	C	A	.	.	MAF_INRAE=1.667;MAF_USDA=4.706
NC_035084.1	17275449	.	G	A	.	.	MAF_INRAE=37.975;MAF_USDA=12.941
NC_035084.1	17275508	.	T	C	.	.	MAF_INRAE=1.667;MAF_USDA=3.529
NC_035084.1	17275550	.	G	A	.	.	MAF_USDA=3.279
NC_035084.1	17275671	.	C	T	.	.	MAF_INRAE=1.667;MAF_USDA=12.353
NC_035084.1	17275678	.	C	T	.	.	MAF_INRAE=1.667;MAF_USDA=7.647
NC_035084.1	17275771	.	A	C	.	.	MAF_USDA=2.459
NC_035084.1	17275797	.	C	T	.	.	MAF_INRAE=37.342;MAF_USDA=14.706
NC_035084.1	17275859	.	T	C	.	.	MAF_INRAE=36.076;MAF_USDA=7.377
NC_035084.1	17275889	.	C	T	.	.	MAF_USDA=18.824
NC_035084.1	17275927	.	G	T	.	.	MAF_USDA=15.294
NC_035084.1	17275953	.	T	C	.	.	MAF_USDA=15.294
NC_035084.1	17276020	.	T	C	.	.	MAF_USDA=15.294
NC_035084.1	17276773	.	G	A	.	.	MAF_USDA=7.059
NC_035084.1	17276812	.	C	T	.	.	MAF_USDA=15.294
NC_035084.1	17276825	.	T	G	.	.	MAF_USDA=32.941
NC_035084.1	17276869	.	T	G	.	.	MAF_USDA=2.5
NC_035084.1	17276919	.	C	T	.	.	MAF_INRAE=37.975;MAF_USDA=13.529
NC_035084.1	17276920	.	G	A	.	.	MAF_INRAE=1.667;MAF_USDA=7.647
NC_035084.1	17276925	.	A	T	.	.	MAF_INRAE=10.127;MAF_USDA=15.294
NC_035084.1	17276947	.	A	T	.	.	MAF_INRAE=5.263;MAF_USDA=8.197
NC_035084.1	17276979	.	G	C	.	.	MAF_USDA=2.459
NC_035084.1	17277050	.	G	A	.	.	MAF_INRAE=36.076;MAF_USDA=8.197
NC_035084.1	17277122	.	T	G	.	.	MAF_INRAE=37.975;MAF_USDA=13.529
NC_035084.1	17277124	.	C	T	.	.	MAF_USDA=3.529
NC_035084.1	17277130	.	C	A	.	.	MAF_USDA=4.706
NC_035084.1	17277131	.	G	T	.	.	MAF_INRAE=1.667;MAF_USDA=3.529
NC_035084.1	17277140	.	A	G	.	.	MAF_USDA=25.0
NC_035084.1	17277204	.	C	A	.	.	MAF_USDA=6.557
NC_035084.1	17277228	.	T	C	.	.	MAF_INRAE=37.975;MAF_USDA=14.706
NC_035084.1	17277259	.	G	A	.	.	MAF_INRAE=3.797;MAF_USDA=12.941
NC_035084.1	17277299	.	C	T	.	.	MAF_USDA=1.639
NC_035084.1	17277307	.	G	T	.	.	MAF_USDA=1.639
NC_035084.1	17277326	.	C	T	.	.	MAF_INRAE=26.316;MAF_USDA=15.476
NC_035084.1	17277348	.	A	C	.	.	MAF_INRAE=15.789;MAF_USDA=16.071
NC_035084.1	17277383	.	T	G	.	.	MAF_INRAE=36.076;MAF_USDA=14.286
NC_035084.1	17277405	.	C	T	.	.	MAF_USDA=1.639
NC_035084.1	17277411	.	C	A	.	.	MAF_INRAE=36.709;MAF_USDA=14.118
NC_035084.1	17277451	.	G	A	.	.	MAF_INRAE=3.797;MAF_USDA=12.941
NC_035084.1	17277499	.	T	G	.	.	MAF_INRAE=5.0;MAF_USDA=5.294
NC_035084.1	17277500	.	G	T	.	.	MAF_INRAE=5.0;MAF_USDA=5.294
NC_035084.1	17277506	.	A	G	.	.	MAF_USDA=1.639
NC_035084.1	17277525	.	C	T	.	.	MAF_INRAE=37.342;MAF_USDA=13.529
NC_035084.1	17277528	.	G	A	.	.	MAF_USDA=2.459
NC_035084.1	17277579	.	C	T	.	.	MAF_INRAE=25.949;MAF_USDA=16.667
NC_035084.1	17277580	.	G	C	.	.	MAF_INRAE=8.228;MAF_USDA=11.765
NC_035084.1	17277626	.	G	C	.	.	MAF_INRAE=5.833;MAF_USDA=4.706
NC_035084.1	17277715	.	A	G	.	.	MAF_USDA=8.333
NC_035084.1	17277738	.	A	C	.	.	MAF_USDA=1.639
NC_035084.1	17277769	.	T	A	.	.	MAF_USDA=1.639
NC_035084.1	17277805	.	G	T	.	.	MAF_INRAE=1.667;MAF_USDA=7.647
NC_035084.1	17277826	.	G	A	.	.	MAF_USDA=1.639
NC_035084.1	17277930	.	A	C	.	.	MAF_INRAE=10.759;MAF_USDA=24.118
NC_035084.1	17277933	.	T	G	.	.	MAF_INRAE=37.975;MAF_USDA=14.118
NC_035084.1	17278149	.	C	A	.	.	MAF_INRAE=1.667
NC_035084.1	17278153	.	T	C	.	.	MAF_USDA=1.639
NC_035084.1	17278256	.	C	G	.	.	MAF_USDA=1.639
NC_035084.1	17278367	.	T	C	.	.	MAF_INRAE=1.667;MAF_USDA=12.941
NC_035084.1	17278408	.	T	C	.	.	MAF_INRAE=14.557;MAF_USDA=45.294
NC_035084.1	17278471	.	G	T	.	.	MAF_USDA=1.639
NC_035084.1	17278502	.	G	T	.	.	MAF_INRAE=41.139;MAF_USDA=21.765
NC_035084.1	17278583	.	G	A	.	.	MAF_INRAE=48.734;MAF_USDA=45.882
NC_035084.1	17278619	.	C	T	.	.	MAF_INRAE=25.949;MAF_USDA=24.118
NC_035084.1	17278624	.	C	A	.	.	MAF_INRAE=25.949;MAF_USDA=24.706
NC_035084.1	17278638	.	C	A	.	.	MAF_INRAE=25.949;MAF_USDA=24.118
NC_035084.1	17278644	.	A	G	.	.	MAF_USDA=7.377
NC_035084.1	17278648	.	T	G	.	.	MAF_INRAE=7.595;MAF_USDA=19.672
NC_035084.1	17278665	.	G	T	.	.	MAF_INRAE=13.924;MAF_USDA=40.984
NC_035084.1	17278776	.	C	G	.	.	MAF_USDA=17.857
NC_035084.1	17278777	.	T	C	.	.	MAF_USDA=18.452
NC_035084.1	17278796	.	G	A	.	.	MAF_INRAE=6.667
NC_035084.1	17278820	.	C	A	.	.	MAF_INRAE=11.667;MAF_USDA=5.738
NC_035084.1	17278872	.	G	T	.	.	MAF_USDA=3.279
NC_035084.1	17278925	.	C	G	.	.	MAF_INRAE=1.667;MAF_USDA=3.529
NC_035084.1	17278979	.	G	T	.	.	MAF_INRAE=35.443;MAF_USDA=15.574
NC_035084.1	17279129	.	G	A	.	.	MAF_INRAE=1.667;MAF_USDA=7.647
NC_035084.1	17279133	.	C	T	.	.	MAF_USDA=3.279
NC_035084.1	17279164	.	G	T	.	.	MAF_INRAE=37.975;MAF_USDA=15.882
NC_035084.1	17279165	.	G	T	.	.	MAF_INRAE=5.833;MAF_USDA=4.098
NC_035084.1	17279171	.	A	G	.	.	MAF_USDA=1.639
NC_035084.1	17279257	.	G	T	.	.	MAF_USDA=3.279
NC_035084.1	17279287	.	A	G	.	.	MAF_USDA=4.098
NC_035084.1	17279405	.	C	T	.	.	MAF_INRAE=35.443;MAF_USDA=7.377
NC_035084.1	17279452	.	T	C	.	.	MAF_INRAE=4.43;MAF_USDA=18.852
NC_035084.1	17279489	.	T	C	.	.	MAF_USDA=4.098
NC_035084.1	17279546	.	G	A	.	.	MAF_USDA=3.279
NC_035084.1	17279623	.	T	A	.	.	MAF_INRAE=3.797;MAF_USDA=7.059
NC_035084.1	17279755	.	C	T	.	.	MAF_USDA=3.529
NC_035084.1	17279805	.	C	T	.	.	MAF_USDA=5.294
NC_035084.1	17279848	.	G	C	.	.	MAF_USDA=3.279
NC_035084.1	17279904	.	C	T	.	.	MAF_INRAE=36.076;MAF_USDA=7.377
NC_035084.1	17279920	.	A	T	.	.	MAF_INRAE=36.842
NC_035084.1	17279961	.	G	A	.	.	MAF_USDA=3.279
NC_035084.1	17279964	.	A	T	.	.	MAF_USDA=1.639
NC_035084.1	17279986	.	C	T	.	.	MAF_INRAE=8.228;MAF_USDA=16.471
NC_035084.1	17280037	.	A	T	.	.	MAF_INRAE=3.797;MAF_USDA=6.471
NC_035084.1	17280039	.	C	T	.	.	MAF_INRAE=36.076;MAF_USDA=7.377
NC_035084.1	17280116	.	C	A	.	.	MAF_USDA=4.706
NC_035084.1	17280125	.	C	T	.	.	MAF_INRAE=36.076;MAF_USDA=6.557
NC_035084.1	17280206	.	A	G	.	.	MAF_USDA=4.918
NC_035084.1	17280269	.	A	T	.	.	MAF_INRAE=5.833;MAF_USDA=3.279
NC_035084.1	17280287	.	T	C	.	.	MAF_USDA=4.098
NC_035084.1	17280296	.	A	T	.	.	MAF_USDA=1.639
NC_035084.1	17280323	.	A	G	.	.	MAF_INRAE=25.316
NC_035084.1	17280332	.	C	A	.	.	MAF_INRAE=8.861;MAF_USDA=15.294
NC_035084.1	17280354	.	C	T	.	.	MAF_USDA=3.279
NC_035084.1	17280374	.	G	A	.	.	MAF_USDA=4.918
NC_035084.1	17280493	.	T	C	.	.	MAF_USDA=2.459
NC_035084.1	17280498	.	G	A	.	.	MAF_USDA=2.459
NC_035084.1	17280513	.	A	G	.	.	MAF_USDA=2.459
NC_035084.1	17280528	.	G	A	.	.	MAF_INRAE=40.506;MAF_USDA=23.529
NC_035084.1	17280609	.	G	A	.	.	MAF_INRAE=3.797;MAF_USDA=5.882
NC_035084.1	17280618	.	G	A	.	.	MAF_INRAE=36.076;MAF_USDA=7.377
NC_035084.1	17280690	.	T	C	.	.	MAF_INRAE=3.797;MAF_USDA=6.471
NC_035084.1	17280704	.	C	A	.	.	MAF_INRAE=36.076;MAF_USDA=7.377
NC_035084.1	17280707	.	T	A	.	.	MAF_INRAE=3.797;MAF_USDA=6.471
NC_035084.1	17280765	.	A	T	.	.	MAF_USDA=3.279
NC_035084.1	17280787	.	G	C	.	.	MAF_INRAE=39.873;MAF_USDA=23.529
NC_035084.1	17280796	.	C	A	.	.	MAF_INRAE=3.333
NC_035084.1	17280807	.	G	T	.	.	MAF_USDA=1.639
NC_035084.1	17280859	.	C	T	.	.	MAF_INRAE=3.333
NC_035084.1	17280930	.	C	A	.	.	MAF_INRAE=5.833;MAF_USDA=12.353
NC_035084.1	17280931	.	A	G	.	.	MAF_USDA=4.918
NC_035084.1	17280936	.	C	T	.	.	MAF_USDA=1.639
NC_035084.1	17280980	.	G	A	.	.	MAF_USDA=4.098
NC_035084.1	17281063	.	T	A	.	.	MAF_INRAE=10.759;MAF_USDA=23.529
NC_035084.1	17281186	.	C	T	.	.	MAF_USDA=2.459
NC_035084.1	17281205	.	G	C	.	.	MAF_USDA=4.098
NC_035084.1	17281220	.	T	C	.	.	MAF_USDA=1.639
NC_035084.1	17281236	.	C	T	.	.	MAF_USDA=8.333
NC_035084.1	17281293	.	G	T	.	.	MAF_INRAE=5.063;MAF_USDA=11.905
NC_035084.1	17281361	.	C	A	.	.	MAF_USDA=3.279
NC_035084.1	17281417	.	A	T	.	.	MAF_INRAE=5.063;MAF_USDA=5.738
NC_035084.1	17281469	.	C	T	.	.	MAF_USDA=3.529
NC_035084.1	17281590	.	C	T	.	.	MAF_INRAE=5.263;MAF_USDA=1.639
NC_035084.1	17281592	.	G	A	.	.	MAF_INRAE=3.797;MAF_USDA=7.059
NC_035084.1	17281647	.	G	A	.	.	MAF_USDA=1.639
NC_035084.1	17281705	.	G	A	.	.	MAF_INRAE=4.43;MAF_USDA=20.0
NC_035084.1	17281719	.	C	T	.	.	MAF_USDA=3.279
NC_035084.1	17281723	.	G	A	.	.	MAF_USDA=3.279
NC_035084.1	17281760	.	G	T	.	.	MAF_INRAE=10.526
NC_035084.1	17281773	.	C	T	.	.	MAF_INRAE=39.241;MAF_USDA=27.647
NC_035084.1	17281788	.	A	T	.	.	MAF_INRAE=3.333;MAF_USDA=13.934
NC_035084.1	17281842	.	A	G	.	.	MAF_USDA=8.235
NC_035084.1	17281898	.	C	T	.	.	MAF_INRAE=8.228;MAF_USDA=9.836
NC_035084.1	17281927	.	G	A	.	.	MAF_INRAE=5.263
NC_035084.1	17281942	.	T	A	.	.	MAF_USDA=4.098
NC_035084.1	17282010	.	A	T	.	.	MAF_USDA=3.279
NC_035084.1	17282042	.	A	T	.	.	MAF_INRAE=3.797;MAF_USDA=7.059
NC_035084.1	17282138	.	C	A	.	.	MAF_INRAE=8.228;MAF_USDA=9.836
NC_035084.1	17282218	.	G	A	.	.	MAF_USDA=2.353
NC_035084.1	17282252	.	C	T	.	.	MAF_USDA=7.377
NC_035084.1	17282327	.	A	G	.	.	MAF_USDA=1.639
NC_035084.1	17282448	.	T	G	.	.	MAF_USDA=5.294
NC_035084.1	17282740	.	C	T	.	.	MAF_USDA=16.667
NC_035084.1	17282753	.	G	T	.	.	MAF_USDA=1.639
NC_035084.1	17282754	.	T	G	.	.	MAF_INRAE=6.329;MAF_USDA=19.412
NC_035084.1	17282794	.	C	T	.	.	MAF_INRAE=8.228;MAF_USDA=21.176
NC_035084.1	17282797	.	C	G	.	.	MAF_USDA=1.639
NC_035084.1	17282937	.	G	A	.	.	MAF_INRAE=26.316;MAF_USDA=10.0
NC_035084.1	17283571	.	T	C	.	.	MAF_USDA=10.417
NC_035084.1	17283660	.	C	A	.	.	MAF_INRAE=12.025;MAF_USDA=43.452
NC_035084.1	17283780	.	C	T	.	.	MAF_INRAE=6.329;MAF_USDA=10.119
NC_035084.1	17283800	.	G	A	.	.	MAF_USDA=3.279
NC_035084.1	17283848	.	C	G	.	.	MAF_INRAE=24.051
NC_035084.1	17283888	.	C	A	.	.	MAF_INRAE=37.975;MAF_USDA=8.235
NC_035084.1	17283965	.	G	A	.	.	MAF_USDA=2.459
NC_035084.1	17283977	.	G	C	.	.	MAF_INRAE=36.709;MAF_USDA=6.557
NC_035084.1	17284052	.	G	A	.	.	MAF_INRAE=10.526
NC_035084.1	17284062	.	C	T	.	.	MAF_INRAE=1.667;MAF_USDA=2.459
NC_035084.1	17284102	.	T	C	.	.	MAF_USDA=5.882
NC_035084.1	17284125	.	T	C	.	.	MAF_USDA=5.882
NC_035084.1	17284151	.	C	G	.	.	MAF_INRAE=1.667
NC_035084.1	17284178	.	A	T	.	.	MAF_USDA=3.279
NC_035084.1	17284220	.	A	C	.	.	MAF_USDA=1.639
NC_035084.1	17284343	.	T	C	.	.	MAF_USDA=3.333
NC_035084.1	17284372	.	G	A	.	.	MAF_INRAE=1.667;MAF_USDA=4.819
NC_035084.1	17284575	.	G	T	.	.	MAF_USDA=3.012
NC_035084.1	17284642	.	T	C	.	.	MAF_USDA=6.024
NC_035084.1	17284782	.	G	A	.	.	MAF_USDA=2.5
NC_035084.1	17284807	.	A	G	.	.	MAF_USDA=1.667
NC_035084.1	17284854	.	C	T	.	.	MAF_INRAE=1.667;MAF_USDA=2.976
NC_035084.1	17284962	.	T	C	.	.	MAF_USDA=2.5
NC_035084.1	17285028	.	T	C	.	.	MAF_USDA=3.279
NC_035084.1	17285094	.	G	T	.	.	MAF_USDA=1.639
NC_035084.1	17285098	.	G	A	.	.	MAF_INRAE=10.526;MAF_USDA=9.412
NC_035084.1	17285115	.	A	G	.	.	MAF_INRAE=10.526
NC_035084.1	17285166	.	C	T	.	.	MAF_USDA=5.882
NC_035084.1	17285307	.	C	G	.	.	MAF_USDA=6.471
NC_035084.1	17285345	.	A	T	.	.	MAF_USDA=6.25
NC_035084.1	17285384	.	A	C	.	.	MAF_INRAE=36.076;MAF_USDA=7.377
NC_035084.1	17285396	.	G	C	.	.	MAF_USDA=3.529
NC_035084.1	17285472	.	A	G	.	.	MAF_USDA=5.882
NC_035084.1	17285521	.	A	G	.	.	MAF_USDA=7.377
NC_035084.1	17285617	.	G	A	.	.	MAF_USDA=1.639
NC_035084.1	17285619	.	A	G	.	.	MAF_USDA=4.706
NC_035084.1	17285682	.	T	A	.	.	MAF_USDA=11.176
NC_035084.1	17285735	.	A	G	.	.	MAF_USDA=2.941
NC_035084.1	17285823	.	T	C	.	.	MAF_INRAE=3.333
NC_035084.1	17285895	.	A	C	.	.	MAF_INRAE=10.526
NC_035084.1	17286013	.	A	C	.	.	MAF_INRAE=37.975;MAF_USDA=13.095
NC_035084.1	17286051	.	T	G	.	.	MAF_INRAE=38.608;MAF_USDA=7.5
NC_035084.1	17286155	.	C	A	.	.	MAF_USDA=3.279
NC_035084.1	17286191	.	A	G	.	.	MAF_USDA=13.529
NC_035084.1	17286316	.	T	G	.	.	MAF_INRAE=5.263;MAF_USDA=1.639
NC_035084.1	17286317	.	G	T	.	.	MAF_USDA=1.639
NC_035084.1	17286441	.	T	C	.	.	MAF_USDA=4.098
NC_035084.1	17286471	.	A	G	.	.	MAF_INRAE=10.526
NC_035084.1	17286479	.	T	C	.	.	MAF_INRAE=37.975;MAF_USDA=7.377
NC_035084.1	17286505	.	A	C	.	.	MAF_INRAE=3.165;MAF_USDA=5.294
NC_035084.1	17286543	.	A	G	.	.	MAF_INRAE=46.203;MAF_USDA=27.647
NC_035084.1	17286673	.	C	A	.	.	MAF_INRAE=1.667;MAF_USDA=3.529
NC_035084.1	17286679	.	C	T	.	.	MAF_USDA=2.459
NC_035084.1	17286744	.	A	G	.	.	MAF_INRAE=9.494;MAF_USDA=47.059
NC_035084.1	17286761	.	A	C	.	.	MAF_USDA=2.459
NC_035084.1	17286774	.	G	T	.	.	MAF_INRAE=36.709;MAF_USDA=18.033
NC_035084.1	17286787	.	A	T	.	.	MAF_INRAE=36.709;MAF_USDA=11.475
NC_035084.1	17286802	.	T	G	.	.	MAF_USDA=10.0
NC_035084.1	17286923	.	C	G	.	.	MAF_USDA=2.459
NC_035084.1	17286937	.	C	G	.	.	MAF_INRAE=36.709;MAF_USDA=7.377
NC_035084.1	17286977	.	C	T	.	.	MAF_INRAE=8.228;MAF_USDA=11.475
NC_035084.1	17286985	.	T	G	.	.	MAF_INRAE=1.667;MAF_USDA=3.529
NC_035084.1	17287288	.	G	A	.	.	MAF_INRAE=3.333;MAF_USDA=5.882
NC_035084.1	17287326	.	C	A	.	.	MAF_INRAE=44.304;MAF_USDA=26.471
NC_035084.1	17287407	.	G	A	.	.	MAF_INRAE=10.526;MAF_USDA=11.765
NC_035084.1	17287423	.	T	C	.	.	MAF_INRAE=36.076;MAF_USDA=7.377
NC_035084.1	17287425	.	A	T	.	.	MAF_USDA=7.647
NC_035084.1	17287430	.	T	C	.	.	MAF_INRAE=37.5
NC_035084.1	17287438	.	G	T	.	.	MAF_INRAE=5.263
NC_035084.1	17287654	.	A	G	.	.	MAF_USDA=3.279
NC_035084.1	17287847	.	T	G	.	.	MAF_USDA=18.75
NC_035084.1	17287902	.	T	G	.	.	MAF_USDA=2.459
NC_035084.1	17287918	.	G	T	.	.	MAF_INRAE=3.797;MAF_USDA=3.529
NC_035084.1	17287960	.	G	C	.	.	MAF_INRAE=15.789
NC_035084.1	17287981	.	G	T	.	.	MAF_INRAE=3.333
NC_035084.1	17287984	.	G	T	.	.	MAF_INRAE=3.333
NC_035084.1	17287998	.	G	A	.	.	MAF_INRAE=3.333
NC_035084.1	17288008	.	A	T	.	.	MAF_INRAE=12.5
NC_035084.1	17288012	.	A	G	.	.	MAF_INRAE=5.833
NC_035084.1	17288022	.	T	G	.	.	MAF_INRAE=5.833
NC_035084.1	17288046	.	T	G	.	.	MAF_INRAE=9.167
NC_035084.1	17288048	.	T	A	.	.	MAF_INRAE=9.167
NC_035084.1	17288050	.	T	G	.	.	MAF_INRAE=5.833;MAF_USDA=4.098
NC_035084.1	17288054	.	A	T	.	.	MAF_INRAE=9.167
NC_035084.1	17288065	.	A	T	.	.	MAF_INRAE=8.333
NC_035084.1	17288072	.	A	G	.	.	MAF_INRAE=8.333
NC_035084.1	17288100	.	T	G	.	.	MAF_INRAE=7.5
NC_035084.1	17288107	.	A	G	.	.	MAF_INRAE=6.667
NC_035084.1	17288109	.	G	T	.	.	MAF_INRAE=6.667
NC_035084.1	17288219	.	A	G	.	.	MAF_INRAE=2.5
NC_035084.1	17289028	.	C	T	.	.	MAF_USDA=8.333
NC_035084.1	17289047	.	C	T	.	.	MAF_USDA=43.182
NC_035084.1	17289166	.	T	G	.	.	MAF_USDA=4.118
NC_035084.1	17289171	.	C	T	.	.	MAF_USDA=18.235
NC_035084.1	17289227	.	A	T	.	.	MAF_USDA=10.417
NC_035084.1	17289236	.	C	A	.	.	MAF_USDA=34.118
NC_035084.1	17289272	.	C	T	.	.	MAF_INRAE=1.667;MAF_USDA=8.235
NC_035084.1	17289279	.	G	T	.	.	MAF_INRAE=10.526;MAF_USDA=8.824
NC_035084.1	17289345	.	G	C	.	.	MAF_USDA=5.294
NC_035084.1	17289347	.	T	A	.	.	MAF_USDA=4.098
NC_035084.1	17289417	.	G	T	.	.	MAF_INRAE=36.076;MAF_USDA=7.377
NC_035084.1	17289419	.	G	C	.	.	MAF_INRAE=48.734;MAF_USDA=44.706
NC_035084.1	17289430	.	G	A	.	.	MAF_USDA=4.098
NC_035084.1	17289576	.	C	T	.	.	MAF_INRAE=50.0;MAF_USDA=40.588
NC_035084.1	17289585	.	C	A	.	.	MAF_USDA=2.459
NC_035084.1	17289634	.	C	T	.	.	MAF_USDA=2.459
NC_035084.1	17289787	.	G	A	.	.	MAF_INRAE=41.772;MAF_USDA=33.529
NC_035084.1	17289792	.	T	C	.	.	MAF_INRAE=5.263;MAF_USDA=6.557
NC_035084.1	17289796	.	T	G	.	.	MAF_USDA=1.639
NC_035084.1	17289815	.	A	G	.	.	MAF_INRAE=1.667;MAF_USDA=4.706
NC_035084.1	17289892	.	C	T	.	.	MAF_INRAE=10.526;MAF_USDA=4.118
NC_035084.1	17289907	.	G	T	.	.	MAF_INRAE=36.842;MAF_USDA=41.765
NC_035084.1	17290059	.	A	G	.	.	MAF_INRAE=10.526
NC_035084.1	17290061	.	T	C	.	.	MAF_INRAE=49.367;MAF_USDA=40.588
NC_035084.1	17290066	.	A	G	.	.	MAF_USDA=2.459
NC_035084.1	17290095	.	T	C	.	.	MAF_USDA=4.706
NC_035084.1	17290108	.	C	A	.	.	MAF_INRAE=36.076;MAF_USDA=7.377
NC_035084.1	17290316	.	G	C	.	.	MAF_INRAE=49.367;MAF_USDA=46.471
NC_035084.1	17290471	.	T	A	.	.	MAF_USDA=6.471
NC_035084.1	17290486	.	T	A	.	.	MAF_INRAE=44.937;MAF_USDA=22.941
NC_035084.1	17290528	.	A	C	.	.	MAF_INRAE=48.101;MAF_USDA=47.059
NC_035084.1	17290653	.	G	A	.	.	MAF_INRAE=3.797;MAF_USDA=4.118
NC_035084.1	17290654	.	C	G	.	.	MAF_INRAE=1.667;MAF_USDA=4.118
NC_035084.1	17290665	.	C	A	.	.	MAF_INRAE=3.797;MAF_USDA=5.294
NC_035084.1	17290672	.	G	A	.	.	MAF_INRAE=44.304;MAF_USDA=22.941
NC_035084.1	17290691	.	T	C	.	.	MAF_INRAE=6.329;MAF_USDA=8.824
NC_035084.1	17290692	.	G	A	.	.	MAF_USDA=3.529
NC_035084.1	17290696	.	C	A	.	.	MAF_USDA=8.333
NC_035084.1	17290699	.	G	T	.	.	MAF_USDA=3.529
NC_035084.1	17290750	.	A	C	.	.	MAF_INRAE=6.329;MAF_USDA=5.882
NC_035084.1	17290912	.	A	T	.	.	MAF_INRAE=5.833;MAF_USDA=6.471
NC_035084.1	17290941	.	G	T	.	.	MAF_INRAE=5.263;MAF_USDA=1.639
NC_035084.1	17290944	.	T	G	.	.	MAF_INRAE=1.667;MAF_USDA=7.059
NC_035084.1	17291051	.	C	T	.	.	MAF_USDA=4.918
NC_035084.1	17291124	.	T	C	.	.	MAF_INRAE=41.139;MAF_USDA=16.393
NC_035084.1	17291141	.	G	A	.	.	MAF_USDA=8.333
NC_035084.1	17291242	.	A	G	.	.	MAF_INRAE=44.937;MAF_USDA=25.595
NC_035084.1	17291430	.	C	T	.	.	MAF_INRAE=8.861
NC_035084.1	17291445	.	C	G	.	.	MAF_INRAE=5.263;MAF_USDA=18.75
NC_035084.1	17291563	.	T	C	.	.	MAF_INRAE=44.937;MAF_USDA=22.941
NC_035084.1	17291608	.	A	C	.	.	MAF_USDA=18.75
NC_035084.1	17291693	.	T	A	.	.	MAF_INRAE=5.833;MAF_USDA=5.882
NC_035084.1	17291785	.	C	A	.	.	MAF_INRAE=1.667;MAF_USDA=2.459
NC_035084.1	17291864	.	G	T	.	.	MAF_USDA=2.459
NC_035084.1	17291886	.	G	A	.	.	MAF_INRAE=1.667;MAF_USDA=3.529
NC_035084.1	17292132	.	G	A	.	.	MAF_USDA=3.529
NC_035084.1	17292201	.	G	C	.	.	MAF_INRAE=3.797;MAF_USDA=4.118
NC_035084.1	17292204	.	C	T	.	.	MAF_INRAE=3.333;MAF_USDA=22.353
NC_035084.1	17292227	.	A	G	.	.	MAF_INRAE=47.468;MAF_USDA=48.824
NC_035084.1	17292304	.	C	A	.	.	MAF_INRAE=47.468;MAF_USDA=48.824
NC_035084.1	17292312	.	A	C	.	.	MAF_INRAE=47.468;MAF_USDA=49.412
NC_035084.1	17292316	.	A	C	.	.	MAF_INRAE=10.526
NC_035084.1	17292406	.	C	G	.	.	MAF_INRAE=47.468;MAF_USDA=48.824
NC_035084.1	17292466	.	T	A	.	.	MAF_USDA=6.25
NC_035084.1	17292509	.	T	C	.	.	MAF_USDA=4.706
NC_035084.1	17292532	.	G	A	.	.	MAF_INRAE=8.861;MAF_USDA=21.765
NC_035084.1	17292586	.	C	A	.	.	MAF_USDA=10.588
NC_035084.1	17292599	.	C	A	.	.	MAF_INRAE=41.772;MAF_USDA=28.824
NC_035084.1	17292651	.	C	G	.	.	MAF_INRAE=39.167;MAF_USDA=25.0
NC_035084.1	17292689	.	G	T	.	.	MAF_INRAE=9.494;MAF_USDA=22.353
NC_035084.1	17292778	.	C	T	.	.	MAF_USDA=4.098
NC_035084.1	17292807	.	C	T	.	.	MAF_INRAE=5.263;MAF_USDA=18.75
NC_035084.1	17292838	.	C	G	.	.	MAF_INRAE=43.671;MAF_USDA=22.353
NC_035084.1	17292842	.	T	C	.	.	MAF_USDA=4.118
NC_035084.1	17292885	.	C	A	.	.	MAF_INRAE=1.667;MAF_USDA=10.417
NC_035084.1	17292894	.	C	G	.	.	MAF_USDA=10.588
NC_035084.1	17292920	.	C	G	.	.	MAF_USDA=4.118
NC_035084.1	17293041	.	C	T	.	.	MAF_INRAE=46.667
NC_035084.1	17293243	.	G	C	.	.	MAF_USDA=4.918
NC_035084.1	17293289	.	A	G	.	.	MAF_INRAE=43.671;MAF_USDA=25.882
NC_035084.1	17293357	.	C	A	.	.	MAF_INRAE=48.101;MAF_USDA=47.917
NC_035084.1	17293370	.	T	A	.	.	MAF_USDA=18.75
NC_035084.1	17293396	.	A	G	.	.	MAF_INRAE=10.526
NC_035084.1	17293400	.	G	A	.	.	MAF_INRAE=6.329;MAF_USDA=10.588
NC_035084.1	17293428	.	C	A	.	.	MAF_USDA=1.639
NC_035084.1	17293466	.	A	G	.	.	MAF_INRAE=44.937;MAF_USDA=25.882
NC_035084.1	17293475	.	A	T	.	.	MAF_INRAE=1.667;MAF_USDA=5.882
NC_035084.1	17293480	.	T	C	.	.	MAF_INRAE=6.329;MAF_USDA=10.0
NC_035084.1	17293487	.	C	T	.	.	MAF_INRAE=36.709;MAF_USDA=8.235
NC_035084.1	17293521	.	C	T	.	.	MAF_INRAE=1.667;MAF_USDA=3.529
NC_035084.1	17293535	.	C	T	.	.	MAF_INRAE=47.468;MAF_USDA=49.412
NC_035084.1	17293552	.	T	C	.	.	MAF_INRAE=44.937;MAF_USDA=32.941
NC_035084.1	17293578	.	C	T	.	.	MAF_USDA=4.098
NC_035084.1	17293609	.	G	T	.	.	MAF_INRAE=7.595;MAF_USDA=16.393
NC_035084.1	17293624	.	G	A	.	.	MAF_INRAE=36.076;MAF_USDA=7.377
NC_035084.1	17293640	.	T	C	.	.	MAF_INRAE=7.595;MAF_USDA=17.059
NC_035084.1	17293648	.	A	T	.	.	MAF_INRAE=6.329;MAF_USDA=12.353
NC_035084.1	17293663	.	A	T	.	.	MAF_INRAE=46.835;MAF_USDA=40.588
NC_035084.1	17293670	.	A	C	.	.	MAF_USDA=7.059
NC_035084.1	17293676	.	G	A	.	.	MAF_INRAE=3.333;MAF_USDA=1.639
NC_035084.1	17293695	.	A	C	.	.	MAF_INRAE=38.608;MAF_USDA=33.529
NC_035084.1	17293803	.	T	A	.	.	MAF_USDA=3.279
NC_035084.1	17293810	.	T	G	.	.	MAF_USDA=7.059
NC_035084.1	17293819	.	T	C	.	.	MAF_USDA=7.059
NC_035084.1	17293875	.	C	T	.	.	MAF_INRAE=44.937;MAF_USDA=26.471
NC_035084.1	17293932	.	G	T	.	.	MAF_INRAE=10.526
NC_035084.1	17293960	.	A	C	.	.	MAF_INRAE=6.667;MAF_USDA=12.941
NC_035084.1	17293964	.	T	C	.	.	MAF_USDA=4.118
NC_035084.1	17294021	.	T	C	.	.	MAF_INRAE=6.329;MAF_USDA=12.941
NC_035084.1	17294085	.	C	A	.	.	MAF_INRAE=35.443;MAF_USDA=5.882
NC_035084.1	17294090	.	A	G	.	.	MAF_INRAE=48.734;MAF_USDA=49.412
NC_035084.1	17294096	.	G	T	.	.	MAF_INRAE=46.203;MAF_USDA=14.118
NC_035084.1	17294166	.	A	T	.	.	MAF_USDA=6.471
NC_035084.1	17294231	.	G	A	.	.	MAF_INRAE=48.734;MAF_USDA=49.398
NC_035084.1	17294272	.	G	C	.	.	MAF_USDA=2.459
NC_035084.1	17294274	.	G	A	.	.	MAF_USDA=2.353
NC_035084.1	17294372	.	C	T	.	.	MAF_INRAE=1.667
NC_035084.1	17294459	.	G	A	.	.	MAF_INRAE=49.367;MAF_USDA=45.882
NC_035084.1	17294494	.	T	C	.	.	MAF_USDA=2.459
NC_035084.1	17294552	.	C	G	.	.	MAF_USDA=39.583
NC_035084.1	17294553	.	A	G	.	.	MAF_USDA=39.583
NC_035084.1	17294554	.	T	C	.	.	MAF_USDA=41.667
NC_035084.1	17294615	.	A	G	.	.	MAF_INRAE=10.526
NC_035084.1	17294720	.	T	C	.	.	MAF_INRAE=1.667;MAF_USDA=10.417
NC_035084.1	17294827	.	T	A	.	.	MAF_USDA=4.167
NC_035084.1	17294904	.	T	A	.	.	MAF_INRAE=10.526;MAF_USDA=2.459
NC_035084.1	17294914	.	G	T	.	.	MAF_USDA=8.197
NC_035084.1	17294933	.	T	C	.	.	MAF_USDA=2.459
NC_035084.1	17294945	.	T	G	.	.	MAF_USDA=4.118
NC_035084.1	17295073	.	A	G	.	.	MAF_INRAE=10.526
NC_035084.1	17295095	.	G	A	.	.	MAF_INRAE=1.667;MAF_USDA=3.529
NC_035084.1	17295153	.	T	C	.	.	MAF_INRAE=41.139;MAF_USDA=23.529
NC_035084.1	17295247	.	C	T	.	.	MAF_INRAE=3.797;MAF_USDA=5.882
NC_035084.1	17295252	.	T	C	.	.	MAF_INRAE=48.101;MAF_USDA=43.529
NC_035084.1	17295285	.	C	G	.	.	MAF_INRAE=7.595;MAF_USDA=30.588
NC_035084.1	17295391	.	C	T	.	.	MAF_USDA=4.918
NC_035084.1	17295402	.	C	A	.	.	MAF_USDA=1.639
NC_035084.1	17295413	.	G	A	.	.	MAF_USDA=1.639
NC_035084.1	17295492	.	C	T	.	.	MAF_INRAE=5.263;MAF_USDA=1.639
NC_035084.1	17295606	.	C	A	.	.	MAF_INRAE=5.263;MAF_USDA=18.75
NC_035084.1	17295613	.	TTTAAGTGAAAACTGTA	TTTAAGTGAAAACTGTG	.	.	MAF_USDA=10.417
NC_035084.1	17295676	.	T	C	.	.	MAF_USDA=5.294
NC_035084.1	17295678	.	C	A	.	.	MAF_USDA=3.279
NC_035084.1	17295733	.	G	A	.	.	MAF_INRAE=6.329
NC_035084.1	17295768	.	G	T	.	.	MAF_USDA=1.639
NC_035084.1	17295808	.	G	T	.	.	MAF_INRAE=6.329;MAF_USDA=11.905
NC_035084.1	17295848	.	T	C	.	.	MAF_INRAE=6.329;MAF_USDA=11.765
NC_035084.1	17295861	.	G	A	.	.	MAF_INRAE=6.329;MAF_USDA=12.941
NC_035084.1	17295881	.	G	A	.	.	MAF_INRAE=10.526;MAF_USDA=2.459
NC_035084.1	17295924	.	G	C	.	.	MAF_INRAE=1.667;MAF_USDA=5.294
NC_035084.1	17295932	.	A	G	.	.	MAF_USDA=1.639
NC_035084.1	17296186	.	A	T	.	.	MAF_INRAE=10.526;MAF_USDA=1.639
NC_035084.1	17296227	.	T	A	.	.	MAF_USDA=2.459
NC_035084.1	17296295	.	T	G	.	.	MAF_INRAE=10.526;MAF_USDA=1.639
NC_035084.1	17296360	.	T	C	.	.	MAF_USDA=1.639
NC_035084.1	17296497	.	A	C	.	.	MAF_INRAE=1.667;MAF_USDA=3.529
NC_035084.1	17296508	.	C	A	.	.	MAF_INRAE=5.833;MAF_USDA=12.353
NC_035084.1	17296542	.	A	T	.	.	MAF_USDA=1.639
NC_035084.1	17296616	.	G	T	.	.	MAF_INRAE=5.263;MAF_USDA=1.639
NC_035084.1	17296693	.	C	A	.	.	MAF_USDA=2.941
NC_035084.1	17296783	.	G	C	.	.	MAF_INRAE=15.789;MAF_USDA=9.016
NC_035084.1	17296800	.	T	G	.	.	MAF_USDA=4.098
NC_035084.1	17296855	.	A	G	.	.	MAF_INRAE=5.263;MAF_USDA=8.235
NC_035084.1	17296867	.	T	A	.	.	MAF_USDA=1.639
NC_035084.1	17297574	.	G	A	.	.	MAF_USDA=8.929
NC_035084.1	17297673	.	A	G	.	.	MAF_INRAE=45.57;MAF_USDA=28.235
NC_035084.1	17297800	.	A	C	.	.	MAF_USDA=1.639
NC_035084.1	17297801	.	C	T	.	.	MAF_INRAE=44.304;MAF_USDA=30.0
NC_035084.1	17297930	.	C	T	.	.	MAF_INRAE=5.263;MAF_USDA=18.75
NC_035084.1	17298042	.	T	C	.	.	MAF_INRAE=44.937;MAF_USDA=30.0
NC_035084.1	17298072	.	G	A	.	.	MAF_INRAE=3.797;MAF_USDA=5.882
NC_035084.1	17298161	.	C	G	.	.	MAF_USDA=4.118
NC_035084.1	17298211	.	G	T	.	.	MAF_USDA=2.459
NC_035084.1	17298341	.	C	T	.	.	MAF_INRAE=44.937;MAF_USDA=25.882
NC_035084.1	17298342	.	G	A	.	.	MAF_INRAE=36.076;MAF_USDA=11.176
NC_035084.1	17298347	.	A	C	.	.	MAF_INRAE=46.203;MAF_USDA=42.941
NC_035084.1	17298367	.	A	G	.	.	MAF_INRAE=3.797;MAF_USDA=7.143
NC_035084.1	17298374	.	T	G	.	.	MAF_USDA=1.667
NC_035084.1	17298381	.	A	G	.	.	MAF_INRAE=5.263;MAF_USDA=18.75
NC_035084.1	17298404	.	T	A	.	.	MAF_INRAE=45.57;MAF_USDA=41.071
NC_035084.1	17298414	.	C	G	.	.	MAF_INRAE=44.304;MAF_USDA=25.595
NC_035084.1	17298509	.	G	A	.	.	MAF_INRAE=5.263;MAF_USDA=18.75
NC_035084.1	17298516	.	T	G	.	.	MAF_INRAE=5.263;MAF_USDA=11.31
NC_035084.1	17298598	.	G	A	.	.	MAF_USDA=5.0
NC_035084.1	17298610	.	C	T	.	.	MAF_INRAE=45.57;MAF_USDA=27.976
NC_035084.1	17298661	.	C	T	.	.	MAF_INRAE=46.203;MAF_USDA=40.476
NC_035084.1	17298686	.	G	C	.	.	MAF_USDA=4.918
NC_035084.1	17298715	.	G	A	.	.	MAF_INRAE=5.263;MAF_USDA=1.639
NC_035084.1	17298821	.	G	A	.	.	MAF_INRAE=46.203;MAF_USDA=40.588
NC_035084.1	17298905	.	T	C	.	.	MAF_INRAE=1.667;MAF_USDA=4.118
NC_035084.1	17298989	.	T	G	.	.	MAF_INRAE=35.443;MAF_USDA=9.836
NC_035084.1	17299036	.	T	C	.	.	MAF_INRAE=45.57;MAF_USDA=40.0
NC_035084.1	17299056	.	A	G	.	.	MAF_INRAE=36.076;MAF_USDA=7.5
NC_035084.1	17299128	.	G	A	.	.	MAF_INRAE=44.937;MAF_USDA=28.235
NC_035084.1	17299133	.	G	A	.	.	MAF_INRAE=3.797;MAF_USDA=7.059
NC_035084.1	17299162	.	G	A	.	.	MAF_INRAE=5.263;MAF_USDA=8.824
NC_035084.1	17299270	.	G	A	.	.	MAF_INRAE=10.526;MAF_USDA=2.941
NC_035084.1	17299279	.	C	T	.	.	MAF_INRAE=46.203;MAF_USDA=41.765
NC_035084.1	17299291	.	C	T	.	.	MAF_USDA=1.639
NC_035084.1	17299353	.	C	T	.	.	MAF_INRAE=1.667;MAF_USDA=4.706
NC_035084.1	17299403	.	A	G	.	.	MAF_INRAE=35.443;MAF_USDA=6.557
NC_035084.1	17299559	.	T	G	.	.	MAF_INRAE=10.526;MAF_USDA=2.941
NC_035084.1	17299575	.	G	A	.	.	MAF_INRAE=46.835;MAF_USDA=41.765
NC_035084.1	17299586	.	G	T	.	.	MAF_INRAE=5.263;MAF_USDA=12.353
NC_035084.1	17299595	.	A	G	.	.	MAF_INRAE=44.937;MAF_USDA=29.412
NC_035084.1	17299599	.	G	A	.	.	MAF_INRAE=47.5;MAF_USDA=42.353
NC_035084.1	17299608	.	C	T	.	.	MAF_USDA=18.75
NC_035084.1	17299692	.	C	G	.	.	MAF_USDA=6.25
NC_035084.1	17299771	.	C	A	.	.	MAF_INRAE=1.667;MAF_USDA=8.824
NC_035084.1	17299802	.	T	C	.	.	MAF_INRAE=10.526
NC_035084.1	17299841	.	C	T	.	.	MAF_INRAE=46.203;MAF_USDA=41.765
NC_035084.1	17299894	.	C	T	.	.	MAF_INRAE=10.526;MAF_USDA=2.941
NC_035084.1	17299936	.	C	G	.	.	MAF_USDA=6.25
NC_035084.1	17300219	.	G	A	.	.	MAF_INRAE=1.667
NC_035084.1	17300300	.	C	T	.	.	MAF_INRAE=46.203;MAF_USDA=40.0
NC_035084.1	17300375	.	C	A	.	.	MAF_USDA=4.706
NC_035084.1	17300395	.	C	T	.	.	MAF_INRAE=46.835;MAF_USDA=45.294
NC_035084.1	17300409	.	C	T	.	.	MAF_USDA=1.639
NC_035084.1	17300477	.	A	G	.	.	MAF_USDA=2.459
NC_035084.1	17300495	.	A	G	.	.	MAF_USDA=18.75
NC_035084.1	17300501	.	C	A	.	.	MAF_INRAE=46.835;MAF_USDA=45.882
NC_035084.1	17300575	.	A	T	.	.	MAF_INRAE=1.667;MAF_USDA=2.459
NC_035084.1	17300628	.	G	A	.	.	MAF_USDA=8.333
NC_035084.1	17300636	.	A	C	.	.	MAF_USDA=20.833
NC_035084.1	17300990	.	A	G	.	.	MAF_USDA=1.639
NC_035084.1	17301061	.	T	C	.	.	MAF_INRAE=44.937;MAF_USDA=35.294
NC_035084.1	17301117	.	T	A	.	.	MAF_INRAE=5.263;MAF_USDA=6.471
NC_035084.1	17301126	.	T	G	.	.	MAF_USDA=6.557
NC_035084.1	17301152	.	T	A	.	.	MAF_USDA=2.459
NC_035084.1	17301166	.	C	A	.	.	MAF_USDA=14.583
NC_035084.1	17301206	.	T	A	.	.	MAF_INRAE=37.342;MAF_USDA=9.412
NC_035084.1	17301273	.	C	T	.	.	MAF_INRAE=5.263;MAF_USDA=6.471
NC_035084.1	17301297	.	G	C	.	.	MAF_INRAE=5.833;MAF_USDA=8.824
NC_035084.1	17301328	.	T	G	.	.	MAF_USDA=4.118
NC_035084.1	17301337	.	A	G	.	.	MAF_USDA=2.941
NC_035084.1	17301340	.	A	G	.	.	MAF_USDA=13.934
NC_035084.1	17301399	.	A	T	.	.	MAF_INRAE=5.263;MAF_USDA=6.471
NC_035084.1	17301482	.	A	T	.	.	MAF_INRAE=17.722;MAF_USDA=43.529
NC_035084.1	17301643	.	C	A	.	.	MAF_INRAE=10.526
NC_035084.1	17301687	.	A	G	.	.	MAF_USDA=2.459
NC_035084.1	17301730	.	A	G	.	.	MAF_INRAE=45.57;MAF_USDA=34.706
NC_035084.1	17301769	.	G	T	.	.	MAF_USDA=5.294
NC_035084.1	17301777	.	A	G	.	.	MAF_USDA=1.639
NC_035084.1	17301795	.	T	C	.	.	MAF_USDA=1.639
NC_035084.1	17301886	.	T	C	.	.	MAF_USDA=1.639
NC_035084.1	17301928	.	A	G	.	.	MAF_USDA=2.459
NC_035084.1	17302555	.	A	G	.	.	MAF_USDA=45.238
NC_035084.1	17302571	.	C	T	.	.	MAF_USDA=45.882
NC_035084.1	17302696	.	G	A	.	.	MAF_USDA=2.459
NC_035084.1	17302822	.	A	T	.	.	MAF_USDA=1.639
NC_035084.1	17302919	.	T	C	.	.	MAF_USDA=3.279
NC_035084.1	17302949	.	A	T	.	.	MAF_INRAE=39.873;MAF_USDA=11.765
NC_035084.1	17302958	.	C	T	.	.	MAF_USDA=10.417
NC_035084.1	17303019	.	G	C	.	.	MAF_USDA=3.279
NC_035084.1	17303142	.	C	T	.	.	MAF_INRAE=33.544;MAF_USDA=8.824
NC_035084.1	17303159	.	A	G	.	.	MAF_USDA=3.529
NC_035084.1	17303216	.	C	T	.	.	MAF_INRAE=47.468;MAF_USDA=41.176
NC_035084.1	17303221	.	C	T	.	.	MAF_INRAE=47.468;MAF_USDA=41.176
NC_035084.1	17303332	.	C	A	.	.	MAF_INRAE=50.0;MAF_USDA=30.588
NC_035084.1	17303400	.	A	G	.	.	MAF_USDA=4.118
NC_035084.1	17303706	.	T	A	.	.	MAF_INRAE=39.873;MAF_USDA=18.824
NC_035084.1	17303708	.	T	G	.	.	MAF_USDA=4.118
NC_035084.1	17303739	.	A	G	.	.	MAF_INRAE=39.241;MAF_USDA=17.647
NC_035084.1	17303804	.	C	T	.	.	MAF_USDA=47.917
NC_035084.1	17303832	.	T	C	.	.	MAF_INRAE=5.833;MAF_USDA=4.918
NC_035084.1	17303846	.	G	A	.	.	MAF_INRAE=3.333
NC_035084.1	17303854	.	C	T	.	.	MAF_USDA=2.459
NC_035084.1	17303859	.	C	A	.	.	MAF_USDA=8.235
NC_035084.1	17303931	.	C	T	.	.	MAF_INRAE=23.418;MAF_USDA=45.882
NC_035084.1	17303978	.	A	C	.	.	MAF_INRAE=34.177;MAF_USDA=5.882
NC_035084.1	17304052	.	C	G	.	.	MAF_USDA=4.118
NC_035084.1	17304076	.	G	A	.	.	MAF_USDA=5.882
NC_035084.1	17304133	.	A	G	.	.	MAF_USDA=4.118
NC_035084.1	17304159	.	C	T	.	.	MAF_USDA=1.639
NC_035084.1	17304162	.	G	T	.	.	MAF_INRAE=10.759;MAF_USDA=38.235
NC_035084.1	17304202	.	C	T	.	.	MAF_INRAE=24.684;MAF_USDA=30.588
NC_035084.1	17304229	.	T	A	.	.	MAF_USDA=2.459
NC_035084.1	17304291	.	A	T	.	.	MAF_USDA=2.5
NC_035084.1	17304295	.	C	T	.	.	MAF_INRAE=5.833;MAF_USDA=15.294
NC_035084.1	17304304	.	A	C	.	.	MAF_USDA=1.639
NC_035084.1	17304318	.	C	A	.	.	MAF_USDA=1.639
NC_035084.1	17304365	.	C	T	.	.	MAF_INRAE=34.177;MAF_USDA=10.0
NC_035084.1	17304375	.	A	G	.	.	MAF_INRAE=50.0;MAF_USDA=38.824
NC_035084.1	17304400	.	T	C	.	.	MAF_INRAE=36.709;MAF_USDA=17.059
NC_035084.1	17304471	.	C	T	.	.	MAF_INRAE=14.557;MAF_USDA=36.471
NC_035084.1	17304556	.	G	T	.	.	MAF_INRAE=8.228;MAF_USDA=11.765
NC_035084.1	17304562	.	A	C	.	.	MAF_INRAE=5.263
NC_035084.1	17304573	.	T	C	.	.	MAF_INRAE=5.263;MAF_USDA=1.639
NC_035084.1	17304612	.	A	T	.	.	MAF_USDA=5.882
NC_035084.1	17304821	.	G	T	.	.	MAF_USDA=2.459
NC_035084.1	17304824	.	G	A	.	.	MAF_USDA=1.639
NC_035084.1	17304909	.	T	G	.	.	MAF_USDA=2.459
NC_035084.1	17305033	.	A	G	.	.	MAF_USDA=2.459
NC_035084.1	17305045	.	T	G	.	.	MAF_INRAE=1.667;MAF_USDA=2.941
NC_035084.1	17305096	.	T	G	.	.	MAF_USDA=2.459
NC_035084.1	17305186	.	T	C	.	.	MAF_INRAE=5.833;MAF_USDA=24.118
NC_035084.1	17305196	.	A	G	.	.	MAF_USDA=1.639
NC_035084.1	17305204	.	A	G	.	.	MAF_INRAE=8.861;MAF_USDA=31.176
NC_035084.1	17305235	.	A	C	.	.	MAF_INRAE=6.329;MAF_USDA=30.0
NC_035084.1	17305236	.	G	A	.	.	MAF_USDA=1.639
NC_035084.1	17305274	.	T	G	.	.	MAF_INRAE=8.228;MAF_USDA=17.647
NC_035084.1	17305384	.	T	G	.	.	MAF_USDA=8.235
NC_035084.1	17305410	.	A	T	.	.	MAF_USDA=12.5
NC_035084.1	17305428	.	C	A	.	.	MAF_INRAE=5.696;MAF_USDA=30.0
NC_035084.1	17305498	.	T	C	.	.	MAF_USDA=9.016
NC_035084.1	17305518	.	T	G	.	.	MAF_INRAE=8.228;MAF_USDA=12.941
NC_035084.1	17305538	.	C	A	.	.	MAF_INRAE=44.937;MAF_USDA=32.941
NC_035084.1	17305672	.	A	C	.	.	MAF_INRAE=37.342;MAF_USDA=32.941
NC_035084.1	17305675	.	T	G	.	.	MAF_INRAE=3.333
NC_035084.1	17305709	.	C	G	.	.	MAF_USDA=6.471
NC_035084.1	17305796	.	G	A	.	.	MAF_USDA=9.412
NC_035084.1	17305802	.	A	G	.	.	MAF_USDA=6.557
NC_035084.1	17305818	.	A	T	.	.	MAF_USDA=10.656
NC_035084.1	17305888	.	T	C	.	.	MAF_INRAE=1.667
NC_035084.1	17305936	.	A	T	.	.	MAF_INRAE=2.632
NC_035084.1	17306545	.	G	A	.	.	MAF_INRAE=2.632
NC_035084.1	17306627	.	T	G	.	.	MAF_INRAE=7.895
NC_035084.1	17306669	.	A	C	.	.	MAF_INRAE=1.667
NC_035084.1	17306677	.	T	C	.	.	MAF_USDA=8.197
NC_035084.1	17306684	.	A	G	.	.	MAF_USDA=6.557
NC_035084.1	17306706	.	T	G	.	.	MAF_USDA=3.529
NC_035084.1	17306777	.	C	A	.	.	MAF_USDA=2.459
NC_035084.1	17306804	.	T	G	.	.	MAF_INRAE=5.263;MAF_USDA=5.738
NC_035084.1	17306890	.	G	A	.	.	MAF_USDA=4.118
NC_035084.1	17306901	.	A	C	.	.	MAF_USDA=3.279
NC_035084.1	17307023	.	C	T	.	.	MAF_USDA=2.459
NC_035084.1	17307034	.	T	G	.	.	MAF_INRAE=3.333
NC_035084.1	17307281	.	T	C	.	.	MAF_INRAE=3.333
NC_035084.1	17307289	.	T	G	.	.	MAF_INRAE=6.329;MAF_USDA=10.656
NC_035084.1	17307295	.	C	A	.	.	MAF_USDA=1.639
NC_035084.1	17307310	.	A	T	.	.	MAF_INRAE=3.333
NC_035084.1	17307315	.	T	G	.	.	MAF_INRAE=3.333
NC_035084.1	17307317	.	C	A	.	.	MAF_INRAE=2.5
NC_035084.1	17307363	.	C	A	.	.	MAF_INRAE=15.789
NC_035084.1	17307427	.	T	A	.	.	MAF_INRAE=3.333;MAF_USDA=1.639
NC_035084.1	17307434	.	A	C	.	.	MAF_INRAE=3.333;MAF_USDA=1.639
NC_035084.1	17307449	.	C	T	.	.	MAF_USDA=3.279
NC_035084.1	17307583	.	A	C	.	.	MAF_USDA=6.25
NC_035084.1	17307695	.	A	C	.	.	MAF_USDA=3.279
NC_035084.1	17307760	.	T	C	.	.	MAF_USDA=25.294
NC_035084.1	17307775	.	C	T	.	.	MAF_USDA=13.529
NC_035084.1	17307944	.	G	T	.	.	MAF_INRAE=3.333
NC_035084.1	17307961	.	T	A	.	.	MAF_USDA=1.639
NC_035084.1	17308012	.	G	A	.	.	MAF_USDA=7.059
NC_035084.1	17308186	.	A	G	.	.	MAF_USDA=11.176
NC_035084.1	17308202	.	T	A	.	.	MAF_USDA=10.588
NC_035084.1	17308220	.	C	T	.	.	MAF_INRAE=15.789
NC_035084.1	17308232	.	C	T	.	.	MAF_INRAE=39.241;MAF_USDA=18.235
NC_035084.1	17308276	.	C	T	.	.	MAF_USDA=2.459
NC_035084.1	17308344	.	G	A	.	.	MAF_USDA=8.235
NC_035084.1	17308438	.	G	A	.	.	MAF_USDA=1.639
NC_035084.1	17308488	.	T	C	.	.	MAF_INRAE=10.526
NC_035084.1	17308606	.	T	C	.	.	MAF_INRAE=3.797;MAF_USDA=5.882
NC_035084.1	17308702	.	T	G	.	.	MAF_USDA=10.588
NC_035084.1	17308758	.	T	C	.	.	MAF_INRAE=1.667;MAF_USDA=9.412
NC_035084.1	17308852	.	G	A	.	.	MAF_INRAE=3.333;MAF_USDA=8.197
NC_035084.1	17308872	.	C	T	.	.	MAF_INRAE=39.873
NC_035084.1	17308957	.	G	T	.	.	MAF_INRAE=1.667;MAF_USDA=3.279
NC_035084.1	17308996	.	G	A	.	.	MAF_INRAE=39.241;MAF_USDA=9.836
NC_035084.1	17309025	.	G	A	.	.	MAF_INRAE=5.833;MAF_USDA=4.167
NC_035084.1	17309026	.	G	A	.	.	MAF_INRAE=1.667;MAF_USDA=9.836
NC_035084.1	17309059	.	G	C	.	.	MAF_INRAE=10.526
NC_035084.1	17309098	.	G	A	.	.	MAF_INRAE=39.873;MAF_USDA=8.235
NC_035084.1	17309208	.	C	T	.	.	MAF_USDA=10.417
NC_035084.1	17309217	.	C	T	.	.	MAF_USDA=6.471
NC_035084.1	17309230	.	G	A	.	.	MAF_USDA=4.118
NC_035084.1	17309242	.	G	T	.	.	MAF_USDA=1.639
NC_035084.1	17309246	.	A	T	.	.	MAF_USDA=3.279
NC_035084.1	17309254	.	G	A	.	.	MAF_INRAE=41.139;MAF_USDA=8.824
NC_035084.1	17309396	.	A	G	.	.	MAF_INRAE=2.5
NC_035084.1	17309491	.	T	G	.	.	MAF_INRAE=39.873;MAF_USDA=9.412
NC_035084.1	17309570	.	A	C	.	.	MAF_INRAE=2.5
NC_035084.1	17309573	.	G	T	.	.	MAF_INRAE=3.333
NC_035084.1	17309610	.	G	C	.	.	MAF_USDA=10.417
NC_035084.1	17309619	.	T	A	.	.	MAF_INRAE=3.333;MAF_USDA=6.557
NC_035084.1	17309638	.	G	A	.	.	MAF_USDA=2.459
NC_035084.1	17309667	.	T	A	.	.	MAF_USDA=3.529
NC_035084.1	17309698	.	A	G	.	.	MAF_INRAE=5.263;MAF_USDA=7.377
NC_035084.1	17309749	.	G	A	.	.	MAF_INRAE=3.797;MAF_USDA=11.176
NC_035084.1	17309770	.	G	C	.	.	MAF_INRAE=33.544;MAF_USDA=3.279
NC_035084.1	17309784	.	T	G	.	.	MAF_USDA=13.115
NC_035084.1	17309789	.	A	G	.	.	MAF_INRAE=8.228;MAF_USDA=24.59
NC_035084.1	17309876	.	A	G	.	.	MAF_USDA=2.459
NC_035084.1	17309898	.	G	A	.	.	MAF_INRAE=5.063;MAF_USDA=15.882
NC_035084.1	17310037	.	T	C	.	.	MAF_INRAE=15.19;MAF_USDA=48.235
NC_035084.1	17310170	.	G	T	.	.	MAF_INRAE=38.333
NC_035084.1	17310242	.	G	A	.	.	MAF_INRAE=5.696;MAF_USDA=9.836
NC_035084.1	17310337	.	C	T	.	.	MAF_USDA=2.941
NC_035084.1	17310380	.	T	G	.	.	MAF_INRAE=7.595;MAF_USDA=27.059
NC_035084.1	17310493	.	T	A	.	.	MAF_INRAE=3.333
NC_035084.1	17310597	.	G	T	.	.	MAF_USDA=10.417
NC_035084.1	17310704	.	C	T	.	.	MAF_INRAE=12.658;MAF_USDA=20.588
NC_035084.1	17310945	.	G	A	.	.	MAF_INRAE=34.177;MAF_USDA=28.824
NC_035084.1	17310974	.	G	A	.	.	MAF_INRAE=13.291;MAF_USDA=21.176
NC_035084.1	17310985	.	G	A	.	.	MAF_USDA=1.639
NC_035084.1	17310998	.	T	G	.	.	MAF_INRAE=3.333
NC_035084.1	17311031	.	A	G	.	.	MAF_USDA=4.098
NC_035084.1	17311044	.	G	T	.	.	MAF_INRAE=5.263;MAF_USDA=15.574
NC_035084.1	17311055	.	T	C	.	.	MAF_INRAE=39.873;MAF_USDA=8.824
NC_035084.1	17311102	.	C	A	.	.	MAF_USDA=4.706
NC_035084.1	17311139	.	T	G	.	.	MAF_INRAE=39.873;MAF_USDA=8.235
NC_035084.1	17311168	.	T	C	.	.	MAF_USDA=1.639
NC_035084.1	17311263	.	A	G	.	.	MAF_INRAE=39.873;MAF_USDA=9.412
NC_035084.1	17311412	.	G	T	.	.	MAF_INRAE=8.228;MAF_USDA=9.016
NC_035084.1	17311456	.	C	T	.	.	MAF_INRAE=8.228;MAF_USDA=17.059
NC_035084.1	17311471	.	G	C	.	.	MAF_INRAE=39.873;MAF_USDA=9.412
NC_035084.1	17311586	.	G	T	.	.	MAF_USDA=7.377
NC_035084.1	17311596	.	G	T	.	.	MAF_INRAE=1.667;MAF_USDA=3.279
NC_035084.1	17311622	.	T	C	.	.	MAF_USDA=4.098
NC_035084.1	17311669	.	C	A	.	.	MAF_INRAE=33.544;MAF_USDA=30.588
NC_035084.1	17311716	.	A	T	.	.	MAF_INRAE=1.667;MAF_USDA=3.279
NC_035084.1	17311825	.	T	C	.	.	MAF_INRAE=10.526;MAF_USDA=2.353
NC_035084.1	17311865	.	C	G	.	.	MAF_INRAE=13.291;MAF_USDA=25.882
NC_035084.1	17311877	.	G	A	.	.	MAF_INRAE=34.177;MAF_USDA=26.471
NC_035084.1	17312075	.	C	T	.	.	MAF_USDA=7.377
NC_035084.1	17312196	.	G	T	.	.	MAF_INRAE=46.835;MAF_USDA=36.471
NC_035084.1	17312238	.	C	T	.	.	MAF_INRAE=5.833;MAF_USDA=4.098
NC_035084.1	17312273	.	T	A	.	.	MAF_INRAE=13.291;MAF_USDA=26.471
NC_035084.1	17312451	.	C	T	.	.	MAF_USDA=1.639
NC_035084.1	17312514	.	G	T	.	.	MAF_USDA=2.459
NC_035084.1	17312524	.	T	C	.	.	MAF_INRAE=1.667;MAF_USDA=3.279
NC_035084.1	17312533	.	T	G	.	.	MAF_INRAE=5.263;MAF_USDA=7.377
NC_035084.1	17312573	.	G	A	.	.	MAF_INRAE=5.263;MAF_USDA=1.639
NC_035084.1	17312585	.	T	C	.	.	MAF_INRAE=5.263;MAF_USDA=1.639
NC_035084.1	17312672	.	C	A	.	.	MAF_USDA=25.0
NC_035084.1	17312675	.	T	C	.	.	MAF_USDA=1.639
NC_035084.1	17312704	.	T	C	.	.	MAF_INRAE=34.177;MAF_USDA=28.824
NC_035084.1	17312731	.	A	G	.	.	MAF_INRAE=36.709;MAF_USDA=32.353
NC_035084.1	17312780	.	A	C	.	.	MAF_INRAE=39.873;MAF_USDA=9.412
NC_035084.1	17312865	.	T	G	.	.	MAF_USDA=1.639
NC_035084.1	17312895	.	A	G	.	.	MAF_INRAE=32.278;MAF_USDA=5.882
NC_035084.1	17313008	.	A	T	.	.	MAF_INRAE=48.101;MAF_USDA=35.294
NC_035084.1	17313060	.	A	T	.	.	MAF_INRAE=35.443;MAF_USDA=30.0
NC_035084.1	17313094	.	C	T	.	.	MAF_INRAE=34.177;MAF_USDA=50.0
NC_035084.1	17313099	.	T	A	.	.	MAF_INRAE=34.177;MAF_USDA=24.118
NC_035084.1	17313127	.	G	A	.	.	MAF_INRAE=10.526;MAF_USDA=22.941
NC_035084.1	17313209	.	T	G	.	.	MAF_INRAE=5.263
NC_035084.1	17313211	.	A	T	.	.	MAF_INRAE=10.526
NC_035084.1	17313212	.	T	A	.	.	MAF_INRAE=45.833
NC_035084.1	17313213	.	T	A	.	.	MAF_INRAE=39.167;MAF_USDA=28.235
NC_035084.1	17313276	.	C	T	.	.	MAF_USDA=8.333
NC_035084.1	17313374	.	G	T	.	.	MAF_INRAE=5.063
NC_035084.1	17313416	.	G	A	.	.	MAF_INRAE=8.228;MAF_USDA=8.197
NC_035084.1	17313513	.	A	G	.	.	MAF_INRAE=13.291;MAF_USDA=26.471
NC_035084.1	17313684	.	G	A	.	.	MAF_USDA=8.333
NC_035084.1	17313709	.	G	T	.	.	MAF_USDA=8.333
NC_035084.1	17313718	.	A	G	.	.	MAF_INRAE=10.526;MAF_USDA=4.167
NC_035084.1	17313763	.	G	T	.	.	MAF_USDA=4.098
NC_035084.1	17313764	.	C	T	.	.	MAF_INRAE=5.263
NC_035084.1	17313800	.	A	C	.	.	MAF_INRAE=47.468;MAF_USDA=35.882
NC_035084.1	17313830	.	G	A	.	.	MAF_INRAE=48.101;MAF_USDA=36.471
NC_035084.1	17313853	.	A	T	.	.	MAF_INRAE=35.443;MAF_USDA=30.0
NC_035084.1	17313900	.	T	G	.	.	MAF_INRAE=34.177;MAF_USDA=27.647
NC_035084.1	17314028	.	T	G	.	.	MAF_INRAE=10.127;MAF_USDA=31.765
NC_035084.1	17314152	.	A	C	.	.	MAF_INRAE=1.667;MAF_USDA=3.279
NC_035084.1	17314214	.	G	A	.	.	MAF_USDA=4.098
NC_035084.1	17314251	.	G	T	.	.	MAF_INRAE=2.5;MAF_USDA=4.098
NC_035084.1	17314267	.	A	G	.	.	MAF_USDA=13.529
NC_035084.1	17314277	.	C	T	.	.	MAF_USDA=1.639
NC_035084.1	17314330	.	G	A	.	.	MAF_INRAE=10.833
NC_035084.1	17314547	.	C	T	.	.	MAF_USDA=10.417
NC_035084.1	17314650	.	T	C	.	.	MAF_INRAE=7.5
NC_035084.1	17314655	.	A	G	.	.	MAF_INRAE=8.333
NC_035084.1	17314687	.	C	A	.	.	MAF_INRAE=8.333
NC_035084.1	17314729	.	C	T	.	.	MAF_INRAE=8.228
NC_035084.1	17314749	.	G	T	.	.	MAF_INRAE=26.316;MAF_USDA=12.5
NC_035084.1	17314771	.	C	T	.	.	MAF_USDA=3.39
NC_035084.1	17314778	.	A	T	.	.	MAF_INRAE=26.316;MAF_USDA=14.881
NC_035084.1	17314795	.	T	A	.	.	MAF_INRAE=15.789;MAF_USDA=34.337
NC_035084.1	17314809	.	G	A	.	.	MAF_USDA=4.098
NC_035084.1	17314958	.	A	G	.	.	MAF_INRAE=12.5;MAF_USDA=31.25
NC_035084.1	17314987	.	T	G	.	.	MAF_USDA=5.833
NC_035084.1	17315027	.	T	G	.	.	MAF_USDA=8.333
NC_035084.1	17315116	.	G	A	.	.	MAF_INRAE=10.526;MAF_USDA=2.083
NC_035084.1	17315178	.	T	G	.	.	MAF_INRAE=5.263
NC_035084.1	17315231	.	T	C	.	.	MAF_INRAE=10.127;MAF_USDA=33.333
NC_035084.1	17315241	.	A	T	.	.	MAF_INRAE=5.263;MAF_USDA=8.333
NC_035084.1	17315244	.	T	G	.	.	MAF_USDA=2.5
NC_035084.1	17315285	.	T	C	.	.	MAF_INRAE=10.127;MAF_USDA=32.143
NC_035084.1	17315296	.	T	A	.	.	MAF_INRAE=35.443;MAF_USDA=32.143
NC_035084.1	17315298	.	G	A	.	.	MAF_USDA=1.667
NC_035084.1	17315299	.	A	T	.	.	MAF_USDA=1.667
NC_035084.1	17315345	.	A	C	.	.	MAF_INRAE=3.797;MAF_USDA=8.333
NC_035084.1	17315599	.	C	G	.	.	MAF_USDA=41.667
NC_035084.1	17315632	.	G	A	.	.	MAF_USDA=40.909
NC_035084.1	17320264	.	A	C	.	.	MAF_USDA=13.636
NC_035084.1	17320405	.	C	T	.	.	MAF_USDA=1.667
NC_035084.1	17320469	.	A	G	.	.	MAF_USDA=34.783
NC_035084.1	17320570	.	A	C	.	.	MAF_USDA=34.783
NC_035084.1	17320622	.	C	A	.	.	MAF_USDA=19.565
NC_035084.1	17320734	.	T	C	.	.	MAF_USDA=47.826
NC_035084.1	17320741	.	GTTTTTTT	GTTTTTTA	.	.	MAF_USDA=8.696
NC_035084.1	17320884	.	G	T	.	.	MAF_INRAE=5.063;MAF_USDA=21.176
NC_035084.1	17320954	.	C	T	.	.	MAF_INRAE=16.456;MAF_USDA=34.118
NC_035084.1	17320978	.	A	G	.	.	MAF_USDA=4.918
NC_035084.1	17321103	.	G	A	.	.	MAF_USDA=7.059
NC_035084.1	17321122	.	T	G	.	.	MAF_INRAE=1.667;MAF_USDA=3.529
NC_035084.1	17321150	.	C	A	.	.	MAF_INRAE=43.671;MAF_USDA=33.529
NC_035084.1	17321165	.	A	G	.	.	MAF_INRAE=1.667;MAF_USDA=4.098
NC_035084.1	17321209	.	A	G	.	.	MAF_USDA=25.0
NC_035084.1	17321229	.	G	T	.	.	MAF_USDA=2.459
NC_035084.1	17321293	.	T	C	.	.	MAF_INRAE=8.228;MAF_USDA=14.706
NC_035084.1	17321305	.	A	C	.	.	MAF_INRAE=34.177;MAF_USDA=26.471
NC_035084.1	17321307	.	A	C	.	.	MAF_USDA=1.639
NC_035084.1	17321351	.	A	T	.	.	MAF_USDA=4.167
NC_035084.1	17321364	.	G	T	.	.	MAF_INRAE=34.177;MAF_USDA=26.471
NC_035084.1	17321370	.	T	C	.	.	MAF_USDA=8.333
NC_035084.1	17321386	.	C	G	.	.	MAF_USDA=8.333
NC_035084.1	17321395	.	A	T	.	.	MAF_USDA=8.333
NC_035084.1	17321507	.	A	G	.	.	MAF_INRAE=45.57;MAF_USDA=19.412
NC_035084.1	17321577	.	A	T	.	.	MAF_USDA=6.471
NC_035084.1	17321618	.	G	C	.	.	MAF_INRAE=4.43;MAF_USDA=13.934
NC_035084.1	17321650	.	G	A	.	.	MAF_USDA=4.348
NC_035084.1	17321653	.	T	G	.	.	MAF_INRAE=8.228;MAF_USDA=13.095
NC_035084.1	17321661	.	A	G	.	.	MAF_USDA=13.69
NC_035084.1	17321679	.	G	A	.	.	MAF_USDA=1.639
NC_035084.1	17321851	.	A	C	.	.	MAF_INRAE=8.228;MAF_USDA=21.765
NC_035084.1	17321885	.	C	T	.	.	MAF_USDA=4.098
NC_035084.1	17321920	.	C	A	.	.	MAF_INRAE=8.228;MAF_USDA=13.529
NC_035084.1	17322036	.	G	A	.	.	MAF_USDA=10.417
NC_035084.1	17322046	.	A	C	.	.	MAF_INRAE=39.241;MAF_USDA=32.353
NC_035084.1	17322049	.	G	T	.	.	MAF_INRAE=47.5;MAF_USDA=45.882
NC_035084.1	17322070	.	C	G	.	.	MAF_INRAE=47.468;MAF_USDA=45.882
NC_035084.1	17322186	.	G	A	.	.	MAF_USDA=5.882
NC_035084.1	17322222	.	C	T	.	.	MAF_INRAE=7.595;MAF_USDA=11.176
NC_035084.1	17322316	.	G	A	.	.	MAF_INRAE=44.937;MAF_USDA=46.471
NC_035084.1	17322342	.	T	C	.	.	MAF_INRAE=12.025;MAF_USDA=11.475
NC_035084.1	17322355	.	C	T	.	.	MAF_USDA=1.639
NC_035084.1	17322371	.	G	T	.	.	MAF_INRAE=5.263
NC_035084.1	17322421	.	A	C	.	.	MAF_USDA=6.471
NC_035084.1	17322524	.	A	C	.	.	MAF_INRAE=37.975;MAF_USDA=20.588
NC_035084.1	17322528	.	A	T	.	.	MAF_INRAE=39.873;MAF_USDA=6.25
NC_035084.1	17322543	.	G	T	.	.	MAF_USDA=2.459
NC_035084.1	17322566	.	C	T	.	.	MAF_USDA=10.417
NC_035084.1	17322579	.	A	G	.	.	MAF_USDA=4.167
NC_035084.1	17322590	.	C	T	.	.	MAF_USDA=6.25
NC_035084.1	17322655	.	A	C	.	.	MAF_USDA=4.167
NC_035084.1	17322692	.	C	A	.	.	MAF_USDA=1.667
NC_035084.1	17322696	.	C	A	.	.	MAF_USDA=1.639
NC_035084.1	17322842	.	T	G	.	.	MAF_INRAE=46.203;MAF_USDA=35.882
NC_035084.1	17322868	.	A	G	.	.	MAF_INRAE=8.228;MAF_USDA=11.765
NC_035084.1	17322906	.	G	A	.	.	MAF_USDA=1.639
NC_035084.1	17322924	.	A	G	.	.	MAF_USDA=8.333
NC_035084.1	17322957	.	C	T	.	.	MAF_INRAE=45.57;MAF_USDA=36.471
NC_035084.1	17322990	.	T	C	.	.	MAF_USDA=1.639
NC_035084.1	17323014	.	G	A	.	.	MAF_USDA=4.167
NC_035084.1	17323026	.	G	T	.	.	MAF_USDA=4.918
NC_035084.1	17323183	.	T	A	.	.	MAF_INRAE=45.57;MAF_USDA=40.588
NC_035084.1	17323201	.	C	T	.	.	MAF_INRAE=8.228;MAF_USDA=8.235
NC_035084.1	17323217	.	A	G	.	.	MAF_INRAE=10.526;MAF_USDA=4.118
NC_035084.1	17323300	.	G	T	.	.	MAF_INRAE=5.0;MAF_USDA=4.098
NC_035084.1	17323303	.	T	A	.	.	MAF_USDA=4.098
NC_035084.1	17323368	.	C	G	.	.	MAF_USDA=6.25
NC_035084.1	17323414	.	G	A	.	.	MAF_USDA=33.529
NC_035084.1	17323415	.	G	A	.	.	MAF_USDA=33.529
NC_035084.1	17323443	.	A	G	.	.	MAF_USDA=5.882
NC_035084.1	17323444	.	G	T	.	.	MAF_USDA=5.882
NC_035084.1	17323453	.	C	T	.	.	MAF_USDA=18.75
NC_035084.1	17323480	.	G	T	.	.	MAF_INRAE=37.975;MAF_USDA=7.647
NC_035084.1	17323508	.	T	G	.	.	MAF_USDA=3.279
NC_035084.1	17323518	.	G	A	.	.	MAF_USDA=2.459
NC_035084.1	17323540	.	C	A	.	.	MAF_USDA=4.918
NC_035084.1	17323548	.	G	T	.	.	MAF_INRAE=2.532;MAF_USDA=7.377
NC_035084.1	17323675	.	A	G	.	.	MAF_INRAE=45.57;MAF_USDA=44.118
NC_035084.1	17323715	.	C	T	.	.	MAF_INRAE=8.228;MAF_USDA=11.176
NC_035084.1	17323788	.	C	G	.	.	MAF_USDA=11.176
NC_035084.1	17323824	.	T	C	.	.	MAF_USDA=4.918
NC_035084.1	17323884	.	G	C	.	.	MAF_INRAE=35.443;MAF_USDA=22.941
NC_035084.1	17323915	.	C	T	.	.	MAF_INRAE=45.57;MAF_USDA=37.059
NC_035084.1	17323926	.	G	A	.	.	MAF_USDA=1.639
NC_035084.1	17324045	.	G	A	.	.	MAF_USDA=4.918
NC_035084.1	17324064	.	A	C	.	.	MAF_INRAE=45.57;MAF_USDA=47.059
NC_035084.1	17324128	.	T	G	.	.	MAF_USDA=4.918
NC_035084.1	17324139	.	C	A	.	.	MAF_USDA=18.75
NC_035084.1	17324141	.	A	C	.	.	MAF_USDA=4.167
NC_035084.1	17324164	.	A	C	.	.	MAF_INRAE=33.544;MAF_USDA=18.235
NC_035084.1	17324165	.	A	T	.	.	MAF_USDA=2.941
NC_035084.1	17324220	.	T	A	.	.	MAF_INRAE=1.667;MAF_USDA=2.941
NC_035084.1	17324340	.	G	T	.	.	MAF_USDA=18.75
NC_035084.1	17324390	.	A	T	.	.	MAF_INRAE=43.333;MAF_USDA=36.471
NC_035084.1	17324408	.	A	C	.	.	MAF_INRAE=43.038;MAF_USDA=43.529
NC_035084.1	17324490	.	G	C	.	.	MAF_INRAE=38.608;MAF_USDA=8.235
NC_035084.1	17324770	.	C	A	.	.	MAF_USDA=5.833
NC_035084.1	17324776	.	C	A	.	.	MAF_INRAE=1.667;MAF_USDA=1.667
NC_035084.1	17325124	.	C	A	.	.	MAF_INRAE=45.833
NC_035084.1	17326035	.	T	G	.	.	MAF_USDA=14.583
NC_035084.1	17326041	.	A	C	.	.	MAF_USDA=10.417
NC_035084.1	17326257	.	T	C	.	.	MAF_USDA=4.167
NC_035084.1	17326391	.	C	T	.	.	MAF_INRAE=3.797;MAF_USDA=18.75
NC_035084.1	17326398	.	A	T	.	.	MAF_USDA=4.167
NC_035084.1	17326405	.	C	G	.	.	MAF_USDA=6.707
NC_035084.1	17326425	.	A	T	.	.	MAF_USDA=2.586
NC_035084.1	17326505	.	T	G	.	.	MAF_INRAE=39.241;MAF_USDA=8.235
NC_035084.1	17326535	.	C	T	.	.	MAF_INRAE=33.544;MAF_USDA=14.706
NC_035084.1	17326586	.	A	G	.	.	MAF_USDA=18.75
NC_035084.1	17326588	.	A	C	.	.	MAF_INRAE=20.253;MAF_USDA=41.765
NC_035084.1	17326591	.	A	T	.	.	MAF_INRAE=16.667
NC_035084.1	17326674	.	T	C	.	.	MAF_INRAE=45.57;MAF_USDA=34.118
NC_035084.1	17326691	.	C	A	.	.	MAF_USDA=4.098
NC_035084.1	17326740	.	T	G	.	.	MAF_USDA=7.647
NC_035084.1	17326773	.	T	C	.	.	MAF_INRAE=36.709;MAF_USDA=11.765
NC_035084.1	17326952	.	T	G	.	.	MAF_USDA=1.639
NC_035084.1	17327028	.	T	C	.	.	MAF_INRAE=5.263;MAF_USDA=10.656
NC_035084.1	17327196	.	T	C	.	.	MAF_INRAE=9.494;MAF_USDA=17.213
NC_035084.1	17327232	.	T	A	.	.	MAF_USDA=6.25
NC_035084.1	17327391	.	G	C	.	.	MAF_INRAE=44.937;MAF_USDA=34.706
NC_035084.1	17327464	.	C	T	.	.	MAF_INRAE=32.911;MAF_USDA=6.557
NC_035084.1	17327468	.	T	G	.	.	MAF_USDA=8.824
NC_035084.1	17327482	.	G	A	.	.	MAF_INRAE=36.709;MAF_USDA=21.176
NC_035084.1	17327484	.	A	T	.	.	MAF_INRAE=37.342;MAF_USDA=8.235
NC_035084.1	17327548	.	G	T	.	.	MAF_INRAE=8.228;MAF_USDA=9.412
NC_035084.1	17327586	.	T	A	.	.	MAF_INRAE=8.228;MAF_USDA=9.016
NC_035084.1	17327644	.	T	C	.	.	MAF_USDA=2.459
NC_035084.1	17327769	.	A	C	.	.	MAF_USDA=4.167
NC_035084.1	17327771	.	A	C	.	.	MAF_USDA=22.917
NC_035084.1	17327785	.	C	A	.	.	MAF_USDA=14.583
NC_035084.1	17327909	.	G	T	.	.	MAF_USDA=43.182
NC_035084.1	17327950	.	G	A	.	.	MAF_USDA=17.391
NC_035084.1	17328570	.	A	C	.	.	MAF_USDA=6.25
NC_035084.1	17328575	.	G	A	.	.	MAF_USDA=39.583
NC_035084.1	17328671	.	G	C	.	.	MAF_USDA=18.75
NC_035084.1	17328788	.	A	C	.	.	MAF_USDA=12.353
NC_035084.1	17328863	.	T	C	.	.	MAF_USDA=4.098
NC_035084.1	17328898	.	A	C	.	.	MAF_INRAE=10.759;MAF_USDA=33.333
NC_035084.1	17328914	.	G	T	.	.	MAF_INRAE=37.975;MAF_USDA=8.235
NC_035084.1	17328962	.	A	G	.	.	MAF_INRAE=46.835;MAF_USDA=31.765
NC_035084.1	17328982	.	G	T	.	.	MAF_INRAE=34.177;MAF_USDA=5.882
NC_035084.1	17329024	.	T	A	.	.	MAF_USDA=1.639
NC_035084.1	17329212	.	T	A	.	.	MAF_INRAE=8.228;MAF_USDA=10.656
NC_035084.1	17329220	.	G	A	.	.	MAF_USDA=3.279
NC_035084.1	17329224	.	C	A	.	.	MAF_INRAE=8.861;MAF_USDA=12.353
NC_035084.1	17329226	.	A	C	.	.	MAF_USDA=1.639
NC_035084.1	17329250	.	A	C	.	.	MAF_USDA=10.417
NC_035084.1	17329260	.	T	G	.	.	MAF_INRAE=22.152;MAF_USDA=48.235
NC_035084.1	17329382	.	G	A	.	.	MAF_INRAE=37.975;MAF_USDA=8.235
NC_035084.1	17329387	.	G	A	.	.	MAF_INRAE=8.228;MAF_USDA=10.656
NC_035084.1	17329446	.	C	T	.	.	MAF_USDA=39.583
NC_035084.1	17329502	.	C	T	.	.	MAF_INRAE=5.263;MAF_USDA=4.118
NC_035084.1	17329602	.	A	G	.	.	MAF_INRAE=48.101;MAF_USDA=19.412
NC_035084.1	17329619	.	A	G	.	.	MAF_USDA=4.098
NC_035084.1	17329630	.	T	A	.	.	MAF_INRAE=10.526
NC_035084.1	17329644	.	G	A	.	.	MAF_USDA=1.639
NC_035084.1	17329736	.	G	A	.	.	MAF_USDA=1.639
NC_035084.1	17329780	.	A	G	.	.	MAF_INRAE=12.658;MAF_USDA=45.882
NC_035084.1	17329832	.	C	T	.	.	MAF_INRAE=37.975;MAF_USDA=18.235
NC_035084.1	17329967	.	T	G	.	.	MAF_USDA=6.25
NC_035084.1	17329975	.	A	C	.	.	MAF_USDA=1.639
NC_035084.1	17329976	.	C	A	.	.	MAF_USDA=1.639
NC_035084.1	17329995	.	A	T	.	.	MAF_INRAE=34.177;MAF_USDA=18.235
NC_035084.1	17330063	.	T	G	.	.	MAF_USDA=1.639
NC_035084.1	17330177	.	C	A	.	.	MAF_INRAE=33.544;MAF_USDA=18.235
NC_035084.1	17330249	.	T	C	.	.	MAF_INRAE=4.43;MAF_USDA=24.118
NC_035084.1	17330298	.	A	C	.	.	MAF_INRAE=5.263;MAF_USDA=1.639
NC_035084.1	17330326	.	C	A	.	.	MAF_USDA=1.639
NC_035084.1	17330332	.	C	T	.	.	MAF_INRAE=36.076;MAF_USDA=6.557
NC_035084.1	17330427	.	C	G	.	.	MAF_INRAE=41.667;MAF_USDA=25.0
NC_035084.1	17330531	.	C	G	.	.	MAF_INRAE=50.0;MAF_USDA=44.706
NC_035084.1	17330633	.	C	A	.	.	MAF_USDA=5.294
NC_035084.1	17330638	.	A	T	.	.	MAF_USDA=5.294
NC_035084.1	17330654	.	A	T	.	.	MAF_INRAE=45.57;MAF_USDA=43.529
NC_035084.1	17330833	.	A	G	.	.	MAF_INRAE=3.797;MAF_USDA=6.471
NC_035084.1	17330856	.	G	C	.	.	MAF_INRAE=36.709;MAF_USDA=8.235
NC_035084.1	17330868	.	A	G	.	.	MAF_USDA=2.459
NC_035084.1	17330881	.	G	C	.	.	MAF_USDA=1.639
NC_035084.1	17330894	.	T	A	.	.	MAF_USDA=1.639
NC_035084.1	17330895	.	T	A	.	.	MAF_INRAE=5.263;MAF_USDA=8.824
NC_035084.1	17330907	.	G	A	.	.	MAF_INRAE=5.263;MAF_USDA=4.118
NC_035084.1	17330972	.	G	C	.	.	MAF_INRAE=8.228;MAF_USDA=8.197
NC_035084.1	17330979	.	A	C	.	.	MAF_INRAE=37.975;MAF_USDA=8.235
NC_035084.1	17331000	.	G	T	.	.	MAF_INRAE=18.987;MAF_USDA=27.059
NC_035084.1	17331164	.	G	A	.	.	MAF_INRAE=10.526;MAF_USDA=6.557
NC_035084.1	17331231	.	C	T	.	.	MAF_INRAE=20.886;MAF_USDA=43.529
NC_035084.1	17331232	.	A	G	.	.	MAF_USDA=12.5
NC_035084.1	17331237	.	T	C	.	.	MAF_USDA=5.294
NC_035084.1	17331280	.	C	T	.	.	MAF_INRAE=37.975;MAF_USDA=22.353
NC_035084.1	17331312	.	C	T	.	.	MAF_USDA=1.639
NC_035084.1	17331330	.	A	G	.	.	MAF_INRAE=14.557;MAF_USDA=18.235
NC_035084.1	17331347	.	G	C	.	.	MAF_INRAE=3.333
NC_035084.1	17331361	.	T	G	.	.	MAF_USDA=7.377
NC_035084.1	17331362	.	C	A	.	.	MAF_INRAE=6.962;MAF_USDA=22.941
NC_035084.1	17331363	.	T	C	.	.	MAF_INRAE=5.833;MAF_USDA=22.941
NC_035084.1	17331367	.	C	T	.	.	MAF_USDA=1.639
NC_035084.1	17331420	.	A	C	.	.	MAF_INRAE=39.873;MAF_USDA=31.765
NC_035084.1	17331445	.	A	C	.	.	MAF_INRAE=44.304;MAF_USDA=48.824
NC_035084.1	17331559	.	C	T	.	.	MAF_INRAE=37.975;MAF_USDA=20.0
NC_035084.1	17331591	.	C	T	.	.	MAF_USDA=5.294
NC_035084.1	17331646	.	C	T	.	.	MAF_USDA=1.639
NC_035084.1	17331647	.	G	A	.	.	MAF_INRAE=20.253;MAF_USDA=43.529
NC_035084.1	17331684	.	T	G	.	.	MAF_INRAE=8.228;MAF_USDA=16.393
NC_035084.1	17331691	.	A	T	.	.	MAF_INRAE=40.506;MAF_USDA=20.833
NC_035084.1	17331716	.	T	C	.	.	MAF_USDA=4.918
NC_035084.1	17331845	.	C	T	.	.	MAF_USDA=4.167
NC_035084.1	17331867	.	C	G	.	.	MAF_USDA=4.167
NC_035084.1	17331919	.	C	T	.	.	MAF_USDA=1.667
NC_035084.1	17331954	.	G	T	.	.	MAF_USDA=8.929
NC_035084.1	17331987	.	C	A	.	.	MAF_INRAE=37.975;MAF_USDA=8.235
NC_035084.1	17331988	.	G	A	.	.	MAF_INRAE=10.833;MAF_USDA=27.059
NC_035084.1	17332190	.	G	A	.	.	MAF_USDA=9.483
NC_035084.1	17332217	.	A	C	.	.	MAF_INRAE=6.667;MAF_USDA=8.621
NC_035084.1	17332220	.	T	C	.	.	MAF_INRAE=4.167;MAF_USDA=9.146
NC_035084.1	17332227	.	C	T	.	.	MAF_USDA=5.488
NC_035084.1	17332290	.	A	G	.	.	MAF_USDA=3.279
NC_035084.1	17332308	.	T	C	.	.	MAF_USDA=3.39
NC_035084.1	17332407	.	A	T	.	.	MAF_USDA=12.5
NC_035084.1	17332482	.	G	A	.	.	MAF_INRAE=4.167
NC_035084.1	17332490	.	C	T	.	.	MAF_USDA=14.583
NC_035084.1	17332516	.	A	C	.	.	MAF_USDA=8.824
NC_035084.1	17332581	.	C	T	.	.	MAF_INRAE=1.667
NC_035084.1	17335344	.	C	A	.	.	MAF_INRAE=15.789
NC_035084.1	17335360	.	A	T	.	.	MAF_USDA=8.333
NC_035084.1	17335361	.	T	G	.	.	MAF_INRAE=5.263
NC_035084.1	17335363	.	A	G	.	.	MAF_USDA=16.667
NC_035084.1	17335381	.	C	T	.	.	MAF_USDA=4.167
NC_035084.1	17335387	.	A	C	.	.	MAF_USDA=1.639
NC_035084.1	17335421	.	A	C	.	.	MAF_USDA=17.857
NC_035084.1	17335503	.	T	A	.	.	MAF_INRAE=39.873;MAF_USDA=15.882
NC_035084.1	17335508	.	C	T	.	.	MAF_INRAE=10.833;MAF_USDA=21.765
NC_035084.1	17335520	.	T	A	.	.	MAF_USDA=2.459
NC_035084.1	17335585	.	A	G	.	.	MAF_USDA=2.5
NC_035084.1	17335609	.	T	A	.	.	MAF_USDA=5.882
NC_035084.1	17335620	.	C	T	.	.	MAF_USDA=2.459
NC_035084.1	17335632	.	C	A	.	.	MAF_INRAE=10.0;MAF_USDA=32.353
NC_035084.1	17335643	.	T	C	.	.	MAF_USDA=5.882
NC_035084.1	17335694	.	T	G	.	.	MAF_INRAE=41.772;MAF_USDA=27.647
NC_035084.1	17335748	.	T	G	.	.	MAF_USDA=5.882
NC_035084.1	17335749	.	A	T	.	.	MAF_USDA=7.059
NC_035084.1	17335752	.	T	A	.	.	MAF_USDA=10.0
NC_035084.1	17335763	.	A	G	.	.	MAF_INRAE=5.833;MAF_USDA=4.918
NC_035084.1	17335784	.	C	A	.	.	MAF_USDA=10.656
NC_035084.1	17335793	.	T	G	.	.	MAF_INRAE=8.228;MAF_USDA=12.295
NC_035084.1	17335799	.	A	T	.	.	MAF_INRAE=10.0;MAF_USDA=12.941
NC_035084.1	17335818	.	TAAGGGAAAATCCACTCTGAAATTTCAA	TAAGGGAAAATCCACTCTGAAATTTCAT	.	.	MAF_USDA=14.583
NC_035084.1	17335822	.	G	A	.	.	MAF_INRAE=5.833
NC_035084.1	17335845	.	A	T	.	.	MAF_INRAE=10.0
NC_035084.1	17336012	.	A	C	.	.	MAF_USDA=17.059
NC_035084.1	17336030	.	G	A	.	.	MAF_INRAE=10.0;MAF_USDA=22.353
NC_035084.1	17336039	.	A	G	.	.	MAF_INRAE=10.0;MAF_USDA=25.294
NC_035084.1	17336045	.	A	C	.	.	MAF_INRAE=10.0;MAF_USDA=23.529
NC_035084.1	17336104	.	T	G	.	.	MAF_USDA=9.412
NC_035084.1	17336166	.	G	A	.	.	MAF_USDA=4.098
NC_035084.1	17336225	.	A	T	.	.	MAF_USDA=6.25
NC_035084.1	17336247	.	T	A	.	.	MAF_INRAE=13.924;MAF_USDA=31.176
NC_035084.1	17336340	.	G	A	.	.	MAF_USDA=1.639
NC_035084.1	17336360	.	A	G	.	.	MAF_INRAE=8.228;MAF_USDA=13.115
NC_035084.1	17336400	.	T	C	.	.	MAF_USDA=1.639
NC_035084.1	17336445	.	T	A	.	.	MAF_INRAE=4.167;MAF_USDA=14.583
NC_035084.1	17336447	.	G	A	.	.	MAF_USDA=14.583
NC_035084.1	17336569	.	A	C	.	.	MAF_USDA=1.639
NC_035084.1	17336607	.	TTCAACCAGCTGAACCAGCACT	TTCAACCAGCTGAACCAGCACC	.	.	MAF_USDA=4.167
NC_035084.1	17336664	.	T	C,*	.	.	MAF_INRAE=10.526;MAF_USDA=11.728
NC_035084.1	17336689	.	T	A	.	.	MAF_USDA=7.647
NC_035084.1	17336690	.	A	G	.	.	MAF_USDA=6.471
NC_035084.1	17336694	.	A	C	.	.	MAF_USDA=8.824
NC_035084.1	17336711	.	C	T	.	.	MAF_USDA=6.25
NC_035084.1	17336731	.	A	T	.	.	MAF_USDA=7.059
NC_035084.1	17336748	.	C	T	.	.	MAF_USDA=3.279
NC_035084.1	17336790	.	C	T	.	.	MAF_INRAE=4.167
NC_035084.1	17336954	.	G	A	.	.	MAF_INRAE=13.924;MAF_USDA=19.412
NC_035084.1	17336979	.	A	G	.	.	MAF_USDA=3.529
NC_035084.1	17337008	.	C	T	.	.	MAF_USDA=3.529
NC_035084.1	17337054	.	C	T	.	.	MAF_INRAE=34.177;MAF_USDA=8.235
NC_035084.1	17337100	.	G	T	.	.	MAF_USDA=7.059
NC_035084.1	17337199	.	A	T	.	.	MAF_INRAE=34.177;MAF_USDA=16.071
NC_035084.1	17337208	.	C	T	.	.	MAF_USDA=2.459
NC_035084.1	17337282	.	C	A	.	.	MAF_USDA=6.471
NC_035084.1	17337380	.	A	G	.	.	MAF_INRAE=31.667
NC_035084.1	17337383	.	A	C	.	.	MAF_USDA=9.016
NC_035084.1	17337406	.	C	T	.	.	MAF_INRAE=45.833
NC_035084.1	17337414	.	A	G	.	.	MAF_INRAE=2.632
NC_035084.1	17337438	.	T	G	.	.	MAF_INRAE=2.632
NC_035084.1	17337446	.	C	T	.	.	MAF_INRAE=30.0
NC_035084.1	17337468	.	A	G	.	.	MAF_INRAE=5.833
NC_035084.1	17337471	.	T	G	.	.	MAF_INRAE=2.632
NC_035084.1	17337474	.	C	T	.	.	MAF_INRAE=4.167
NC_035084.1	17337494	.	A	T	.	.	MAF_INRAE=50.0
NC_035084.1	17337501	.	T	C	.	.	MAF_INRAE=50.0
NC_035084.1	17337526	.	G	C	.	.	MAF_INRAE=31.667
NC_035084.1	17337569	.	T	C	.	.	MAF_INRAE=50.0
NC_035084.1	17337576	.	A	G	.	.	MAF_INRAE=50.0
NC_035084.1	17337593	.	A	G	.	.	MAF_INRAE=50.0
NC_035084.1	17337605	.	G	T	.	.	MAF_INRAE=50.0
NC_035084.1	17337614	.	G	C	.	.	MAF_INRAE=49.167
NC_035084.1	17337628	.	G	A	.	.	MAF_INRAE=50.0
NC_035084.1	17337725	.	A	G	.	.	MAF_INRAE=19.167
NC_035084.1	17337751	.	G	T	.	.	MAF_INRAE=8.333
NC_035084.1	17337768	.	G	T	.	.	MAF_USDA=5.738
NC_035084.1	17337794	.	T	C	.	.	MAF_INRAE=25.0
NC_035084.1	17337806	.	A	G	.	.	MAF_INRAE=5.833;MAF_USDA=4.098
NC_035084.1	17337835	.	T	G	.	.	MAF_USDA=2.459
NC_035084.1	17337836	.	T	C	.	.	MAF_INRAE=47.5
NC_035084.1	17337855	.	C	T	.	.	MAF_INRAE=37.5
NC_035084.1	17337858	.	G	A	.	.	MAF_USDA=5.738
NC_035084.1	17337867	.	A	C	.	.	MAF_USDA=7.059
NC_035084.1	17337871	.	A	G	.	.	MAF_INRAE=4.167;MAF_USDA=6.557
NC_035084.1	17337877	.	T	C	.	.	MAF_USDA=2.459
NC_035084.1	17337897	.	T	C	.	.	MAF_USDA=2.941
NC_035084.1	17337899	.	A	T	.	.	MAF_INRAE=2.5
NC_035084.1	17337908	.	A	G	.	.	MAF_INRAE=5.0
NC_035084.1	17337920	.	T	G	.	.	MAF_USDA=5.738
NC_035084.1	17337922	.	A	G	.	.	MAF_USDA=5.738
NC_035084.1	17337929	.	G	A	.	.	MAF_INRAE=10.526
NC_035084.1	17337930	.	T	C	.	.	MAF_USDA=5.738
NC_035084.1	17337945	.	T	G	.	.	MAF_INRAE=46.835;MAF_USDA=34.706
NC_035084.1	17337968	.	A	G	.	.	MAF_INRAE=35.443;MAF_USDA=20.588
NC_035084.1	17337973	.	C	T	.	.	MAF_USDA=1.765
NC_035084.1	17338080	.	G	A	.	.	MAF_INRAE=5.833;MAF_USDA=6.557
NC_035084.1	17338089	.	A	T	.	.	MAF_INRAE=33.544;MAF_USDA=5.882
NC_035084.1	17338099	.	T	C	.	.	MAF_USDA=4.098
NC_035084.1	17338116	.	A	T	.	.	MAF_INRAE=3.797;MAF_USDA=7.059
NC_035084.1	17338217	.	C	T	.	.	MAF_INRAE=33.544;MAF_USDA=7.059
NC_035084.1	17338251	.	T	C	.	.	MAF_INRAE=36.709;MAF_USDA=32.353
NC_035084.1	17338421	.	G	A	.	.	MAF_USDA=4.118
NC_035084.1	17338446	.	C	G	.	.	MAF_INRAE=36.709;MAF_USDA=11.765
NC_035084.1	17338501	.	C	T	.	.	MAF_USDA=5.882
NC_035084.1	17338631	.	A	G	.	.	MAF_USDA=4.167
NC_035084.1	17338654	.	G	A	.	.	MAF_INRAE=37.342;MAF_USDA=19.412
NC_035084.1	17338786	.	G	A	.	.	MAF_INRAE=38.608;MAF_USDA=11.765
NC_035084.1	17338795	.	G	A	.	.	MAF_USDA=1.639
NC_035084.1	17338796	.	C	A	.	.	MAF_USDA=1.639
NC_035084.1	17338799	.	G	A	.	.	MAF_INRAE=5.833;MAF_USDA=7.377
NC_035084.1	17338813	.	C	T	.	.	MAF_USDA=18.75
NC_035084.1	17338841	.	C	T	.	.	MAF_INRAE=6.962;MAF_USDA=19.412
NC_035084.1	17338848	.	C	G	.	.	MAF_USDA=3.279
NC_035084.1	17338908	.	T	G	.	.	MAF_INRAE=36.076;MAF_USDA=11.765
NC_035084.1	17338916	.	C	T	.	.	MAF_USDA=4.706
NC_035084.1	17338964	.	T	C	.	.	MAF_INRAE=32.278;MAF_USDA=5.882
NC_035084.1	17338976	.	T	C	.	.	MAF_USDA=4.118
NC_035084.1	17339025	.	T	C	.	.	MAF_USDA=2.459
NC_035084.1	17339028	.	C	T	.	.	MAF_USDA=18.75
NC_035084.1	17339060	.	G	A	.	.	MAF_USDA=4.167
NC_035084.1	17339082	.	G	T	.	.	MAF_INRAE=35.443;MAF_USDA=25.882
NC_035084.1	17339186	.	G	A	.	.	MAF_USDA=5.882
NC_035084.1	17339197	.	A	G	.	.	MAF_INRAE=3.797;MAF_USDA=6.25
NC_035084.1	17339268	.	A	T	.	.	MAF_INRAE=3.797;MAF_USDA=6.471
NC_035084.1	17339309	.	C	G	.	.	MAF_INRAE=48.101;MAF_USDA=38.824
NC_035084.1	17339343	.	C	G	.	.	MAF_INRAE=40.833;MAF_USDA=10.0
NC_035084.1	17339387	.	T	C	.	.	MAF_USDA=16.667
NC_035084.1	17339391	.	C	G	.	.	MAF_USDA=16.667
NC_035084.1	17339416	.	G	A	.	.	MAF_USDA=2.459
NC_035084.1	17339444	.	C	T	.	.	MAF_USDA=18.75
NC_035084.1	17339519	.	T	A	.	.	MAF_INRAE=1.667;MAF_USDA=6.25
NC_035084.1	17339541	.	T	C	.	.	MAF_INRAE=1.667;MAF_USDA=8.333
NC_035084.1	17339683	.	A	C	.	.	MAF_INRAE=11.392;MAF_USDA=22.941
NC_035084.1	17339704	.	T	C	.	.	MAF_USDA=16.667
NC_035084.1	17339788	.	T	C	.	.	MAF_USDA=14.583
NC_035084.1	17339789	.	C	T	.	.	MAF_USDA=3.529
NC_035084.1	17339793	.	C	T	.	.	MAF_USDA=2.941
NC_035084.1	17339876	.	T	G	.	.	MAF_INRAE=36.709;MAF_USDA=21.176
NC_035084.1	17339917	.	C	T	.	.	MAF_USDA=3.279
NC_035084.1	17339920	.	G	A	.	.	MAF_INRAE=37.342;MAF_USDA=22.941
NC_035084.1	17340010	.	C	T	.	.	MAF_INRAE=1.667;MAF_USDA=2.941
NC_035084.1	17340053	.	C	T	.	.	MAF_USDA=16.667
NC_035084.1	17340141	.	C	T	.	.	MAF_USDA=6.25
NC_035084.1	17340142	.	T	C	.	.	MAF_INRAE=36.076;MAF_USDA=28.235
NC_035084.1	17340154	.	A	T	.	.	MAF_USDA=3.279
NC_035084.1	17340209	.	T	A	.	.	MAF_USDA=10.417
NC_035084.1	17340214	.	G	T	.	.	MAF_USDA=6.25
NC_035084.1	17340219	.	T	G	.	.	MAF_INRAE=48.734;MAF_USDA=19.672
NC_035084.1	17340270	.	T	C	.	.	MAF_INRAE=33.544;MAF_USDA=5.294
NC_035084.1	17340275	.	C	T	.	.	MAF_INRAE=36.076;MAF_USDA=22.353
NC_035084.1	17340288	.	A	T	.	.	MAF_USDA=3.279
NC_035084.1	17340325	.	G	A	.	.	MAF_USDA=4.118
NC_035084.1	17340371	.	G	A	.	.	MAF_USDA=20.833
NC_035084.1	17340406	.	A	T	.	.	MAF_USDA=18.75
NC_035084.1	17340421	.	A	G	.	.	MAF_USDA=4.167
NC_035084.1	17340532	.	C	A	.	.	MAF_USDA=8.333
NC_035084.1	17340644	.	C	A	.	.	MAF_USDA=12.5
NC_035084.1	17344720	.	C	T	.	.	MAF_USDA=2.459
NC_035084.1	17344793	.	C	T	.	.	MAF_USDA=3.279
NC_035084.1	17344826	.	A	T	.	.	MAF_USDA=18.75
NC_035084.1	17344862	.	A	G	.	.	MAF_INRAE=48.734;MAF_USDA=40.588
NC_035084.1	17344879	.	G	T	.	.	MAF_USDA=3.529
NC_035084.1	17344909	.	C	T	.	.	MAF_USDA=3.279
NC_035084.1	17344933	.	G	A	.	.	MAF_INRAE=10.526
NC_035084.1	17344987	.	A	G	.	.	MAF_USDA=30.0
NC_035084.1	17344998	.	G	A	.	.	MAF_USDA=18.75
NC_035084.1	17345025	.	C	T	.	.	MAF_USDA=20.455
NC_035084.1	17345043	.	T	A	.	.	MAF_INRAE=32.911;MAF_USDA=18.235
NC_035084.1	17345090	.	T	A	.	.	MAF_USDA=18.75
NC_035084.1	17345194	.	A	T	.	.	MAF_INRAE=33.544;MAF_USDA=10.417
NC_035084.1	17345243	.	T	G	.	.	MAF_INRAE=37.975;MAF_USDA=45.238
NC_035084.1	17345245	.	C	T	.	.	MAF_INRAE=36.076;MAF_USDA=20.833
NC_035084.1	17345248	.	C	T	.	.	MAF_INRAE=45.833;MAF_USDA=43.452
NC_035084.1	17345403	.	A	C	.	.	MAF_INRAE=36.076;MAF_USDA=31.176
NC_035084.1	17345512	.	C	T	.	.	MAF_USDA=3.333
NC_035084.1	17345535	.	C	G	.	.	MAF_USDA=2.5
NC_035084.1	17345659	.	G	A	.	.	MAF_USDA=5.294
NC_035084.1	17345678	.	C	T	.	.	MAF_USDA=10.417
NC_035084.1	17345781	.	C	G	.	.	MAF_USDA=4.167
NC_035084.1	17345839	.	T	G	.	.	MAF_INRAE=1.667;MAF_USDA=3.529
NC_035084.1	17345841	.	A	C	.	.	MAF_INRAE=47.5;MAF_USDA=42.941
NC_035084.1	17345887	.	G	A	.	.	MAF_INRAE=3.333
NC_035084.1	17345919	.	T	C	.	.	MAF_USDA=5.738
NC_035084.1	17345956	.	C	T	.	.	MAF_USDA=18.75
NC_035084.1	17345967	.	T	G	.	.	MAF_USDA=18.75
NC_035084.1	17346038	.	T	G	.	.	MAF_USDA=3.279
NC_035084.1	17346071	.	A	G	.	.	MAF_USDA=4.706
NC_035084.1	17346079	.	T	G	.	.	MAF_INRAE=10.526
NC_035084.1	17346210	.	C	T	.	.	MAF_USDA=9.524
NC_035084.1	17346428	.	T	A	.	.	MAF_INRAE=36.709;MAF_USDA=18.824
NC_035084.1	17346468	.	G	A	.	.	MAF_INRAE=49.367;MAF_USDA=44.643
NC_035084.1	17346506	.	C	A	.	.	MAF_USDA=18.75
NC_035084.1	17346536	.	T	G	.	.	MAF_INRAE=5.833;MAF_USDA=4.098
NC_035084.1	17346597	.	A	T	.	.	MAF_INRAE=36.709;MAF_USDA=10.588
NC_035084.1	17346637	.	C	G	.	.	MAF_USDA=2.941
NC_035084.1	17346649	.	A	C	.	.	MAF_USDA=8.235
NC_035084.1	17346692	.	T	G	.	.	MAF_INRAE=36.709;MAF_USDA=10.588
NC_035084.1	17346715	.	C	G	.	.	MAF_USDA=8.824
NC_035084.1	17346765	.	C	G	.	.	MAF_USDA=6.557
NC_035084.1	17346872	.	G	T	.	.	MAF_USDA=14.118
NC_035084.1	17346902	.	C	A	.	.	MAF_INRAE=49.367;MAF_USDA=41.765
NC_035084.1	17346928	.	A	C	.	.	MAF_USDA=29.167
NC_035084.1	17346974	.	A	G	.	.	MAF_INRAE=36.076
NC_035084.1	17346991	.	C	A	.	.	MAF_USDA=11.176
NC_035084.1	17346992	.	A	C	.	.	MAF_USDA=1.639
NC_035084.1	17347000	.	A	G	.	.	MAF_USDA=5.882
NC_035084.1	17347006	.	T	G	.	.	MAF_INRAE=49.367;MAF_USDA=42.353
NC_035084.1	17347019	.	A	G	.	.	MAF_USDA=4.118
NC_035084.1	17347077	.	T	A	.	.	MAF_USDA=3.279
NC_035084.1	17347083	.	G	A	.	.	MAF_INRAE=11.392;MAF_USDA=22.353
NC_035084.1	17347093	.	G	T	.	.	MAF_INRAE=3.797;MAF_USDA=6.471
NC_035084.1	17347103	.	T	G	.	.	MAF_INRAE=5.263;MAF_USDA=8.197
NC_035084.1	17347166	.	C	A	.	.	MAF_USDA=18.75
NC_035084.1	17347173	.	C	T	.	.	MAF_USDA=3.279
NC_035084.1	17347186	.	G	A	.	.	MAF_USDA=1.639
NC_035084.1	17347195	.	T	C	.	.	MAF_INRAE=32.278;MAF_USDA=10.588
NC_035084.1	17347235	.	C	A	.	.	MAF_INRAE=10.759;MAF_USDA=14.167
NC_035084.1	17347263	.	C	T	.	.	MAF_USDA=9.167
NC_035084.1	17347267	.	T	C	.	.	MAF_USDA=9.167
NC_035084.1	17347369	.	A	G	.	.	MAF_INRAE=49.167
NC_035084.1	17347425	.	T	A	.	.	MAF_INRAE=3.333
NC_035084.1	17347452	.	G	A	.	.	MAF_INRAE=5.0
NC_035084.1	17347620	.	C	T	.	.	MAF_USDA=27.083
NC_035084.1	17347746	.	A	G	.	.	MAF_USDA=25.0
NC_035084.1	17347838	.	C	A	.	.	MAF_USDA=8.333
NC_035084.1	17347927	.	C	A	.	.	MAF_INRAE=44.167;MAF_USDA=47.917
NC_035084.1	17347950	.	T	G	.	.	MAF_USDA=15.294
NC_035084.1	17347953	.	T	A	.	.	MAF_USDA=28.235
NC_035084.1	17347968	.	G	A	.	.	MAF_USDA=13.043
NC_035084.1	17348042	.	C	A	.	.	MAF_USDA=2.459
NC_035084.1	17348047	.	A	C	.	.	MAF_INRAE=29.167
NC_035084.1	17348051	.	A	G	.	.	MAF_USDA=4.098
NC_035084.1	17348086	.	T	A	.	.	MAF_INRAE=31.667;MAF_USDA=20.0
NC_035084.1	17348102	.	T	G	.	.	MAF_USDA=18.75
NC_035084.1	17348109	.	A	G	.	.	MAF_INRAE=4.167;MAF_USDA=10.656
NC_035084.1	17348114	.	T	G	.	.	MAF_INRAE=1.667;MAF_USDA=5.738
NC_035084.1	17348122	.	T	A	.	.	MAF_USDA=18.75
NC_035084.1	17348128	.	C	A	.	.	MAF_INRAE=32.5;MAF_USDA=16.667
NC_035084.1	17348133	.	T	A	.	.	MAF_INRAE=1.667
NC_035084.1	17348160	.	T	G	.	.	MAF_INRAE=46.835;MAF_USDA=44.706
NC_035084.1	17348174	.	G	T	.	.	MAF_INRAE=6.667;MAF_USDA=5.738
NC_035084.1	17348187	.	G	A	.	.	MAF_INRAE=3.333
NC_035084.1	17348188	.	A	T	.	.	MAF_INRAE=3.333
NC_035084.1	17348189	.	C	A	.	.	MAF_USDA=2.459
NC_035084.1	17348225	.	T	A	.	.	MAF_INRAE=8.228;MAF_USDA=14.706
NC_035084.1	17348229	.	G	A	.	.	MAF_USDA=5.882
NC_035084.1	17348298	.	T	A	.	.	MAF_INRAE=2.5;MAF_USDA=14.583
NC_035084.1	17348420	.	T	A	.	.	MAF_INRAE=35.443;MAF_USDA=38.69
NC_035084.1	17348440	.	G	C	.	.	MAF_USDA=4.167
NC_035084.1	17348466	.	C	A	.	.	MAF_INRAE=23.333;MAF_USDA=11.176
NC_035084.1	17348469	.	C	T	.	.	MAF_USDA=14.583
NC_035084.1	17348483	.	T	A	.	.	MAF_INRAE=31.013;MAF_USDA=37.647
NC_035084.1	17348485	.	C	G	.	.	MAF_USDA=37.647
NC_035084.1	17348495	.	C	G	.	.	MAF_USDA=4.098
NC_035084.1	17348533	.	G	T	.	.	MAF_INRAE=31.646;MAF_USDA=18.235
NC_035084.1	17348536	.	G	T	.	.	MAF_USDA=1.639
NC_035084.1	17348573	.	A	G	.	.	MAF_INRAE=10.759;MAF_USDA=20.588
NC_035084.1	17348601	.	G	A	.	.	MAF_INRAE=44.937;MAF_USDA=41.176
NC_035084.1	17348629	.	A	T	.	.	MAF_USDA=2.459
NC_035084.1	17348700	.	G	T	.	.	MAF_USDA=2.459
NC_035084.1	17348701	.	T	C	.	.	MAF_USDA=2.459
NC_035084.1	17348749	.	T	C	.	.	MAF_USDA=6.557
NC_035084.1	17348753	.	C	A	.	.	MAF_INRAE=1.667;MAF_USDA=2.941
NC_035084.1	17348762	.	T	G	.	.	MAF_INRAE=4.167;MAF_USDA=8.197
NC_035084.1	17348779	.	G	T	.	.	MAF_INRAE=5.0;MAF_USDA=12.295
NC_035084.1	17348794	.	G	T	.	.	MAF_INRAE=5.263
NC_035084.1	17348805	.	T	C	.	.	MAF_INRAE=4.167;MAF_USDA=10.656
NC_035084.1	17348847	.	T	C	.	.	MAF_INRAE=22.5
NC_035084.1	17348857	.	A	G	.	.	MAF_INRAE=24.167;MAF_USDA=3.279
NC_035084.1	17348866	.	C	T	.	.	MAF_INRAE=43.038;MAF_USDA=11.765
NC_035084.1	17348878	.	A	C	.	.	MAF_INRAE=25.833;MAF_USDA=14.118
NC_035084.1	17348882	.	G	A	.	.	MAF_INRAE=25.0;MAF_USDA=20.833
NC_035084.1	17348886	.	A	T	.	.	MAF_INRAE=4.167;MAF_USDA=8.929
NC_035084.1	17348890	.	G	A	.	.	MAF_INRAE=32.5;MAF_USDA=5.357
NC_035084.1	17348898	.	T	C	.	.	MAF_USDA=6.25
NC_035084.1	17348901	.	C	T	.	.	MAF_INRAE=3.333;MAF_USDA=12.5
NC_035084.1	17348914	.	G	T	.	.	MAF_INRAE=13.158
NC_035084.1	17348938	.	G	A	.	.	MAF_INRAE=39.167
NC_035084.1	17348964	.	T	C	.	.	MAF_INRAE=36.667;MAF_USDA=18.235
NC_035084.1	17348982	.	T	C	.	.	MAF_INRAE=31.667
NC_035084.1	17348999	.	G	A	.	.	MAF_USDA=1.639
NC_035084.1	17349003	.	C	T	.	.	MAF_INRAE=3.333;MAF_USDA=14.583
NC_035084.1	17349006	.	C	G	.	.	MAF_INRAE=15.833;MAF_USDA=12.941
NC_035084.1	17349018	.	G	A	.	.	MAF_USDA=1.667
NC_035084.1	17349031	.	G	T	.	.	MAF_USDA=3.333
NC_035084.1	17349074	.	A	G	.	.	MAF_INRAE=15.0;MAF_USDA=10.119
NC_035084.1	17349114	.	T	G	.	.	MAF_USDA=5.952
NC_035084.1	17349178	.	C	T	.	.	MAF_USDA=18.75
NC_035084.1	17349180	.	A	G	.	.	MAF_USDA=2.5
NC_035084.1	17349215	.	A	T	.	.	MAF_USDA=2.5
NC_035084.1	17349216	.	G	T	.	.	MAF_USDA=2.5
NC_035084.1	17349236	.	C	T	.	.	MAF_INRAE=4.167
NC_035084.1	17349260	.	C	A	.	.	MAF_USDA=4.167
NC_035084.1	17349338	.	G	A	.	.	MAF_INRAE=4.167
NC_035084.1	17349414	.	T	C	.	.	MAF_USDA=2.459
NC_035084.1	17349434	.	C	T	.	.	MAF_INRAE=3.333;MAF_USDA=14.583
NC_035084.1	17349453	.	T	A	.	.	MAF_INRAE=5.833
NC_035084.1	17349456	.	G	C	.	.	MAF_USDA=5.952
NC_035084.1	17349460	.	A	T	.	.	MAF_INRAE=5.833
NC_035084.1	17349549	.	T	G	.	.	MAF_USDA=18.75
NC_035084.1	17349556	.	T	A	.	.	MAF_INRAE=6.962
NC_035084.1	17349565	.	C	A	.	.	MAF_INRAE=5.263;MAF_USDA=24.699
NC_035084.1	17349702	.	G	T	.	.	MAF_USDA=18.75
NC_035084.1	17349715	.	A	T	.	.	MAF_USDA=18.75
NC_035084.1	17349722	.	C	A	.	.	MAF_INRAE=34.177;MAF_USDA=4.762
NC_035084.1	17349746	.	T	C	.	.	MAF_INRAE=13.291;MAF_USDA=48.81
NC_035084.1	17349748	.	T	A	.	.	MAF_INRAE=44.167;MAF_USDA=19.643
NC_035084.1	17349751	.	T	C	.	.	MAF_INRAE=5.0;MAF_USDA=13.095
NC_035084.1	17349790	.	T	G	.	.	MAF_INRAE=5.0;MAF_USDA=13.253
NC_035084.1	17349796	.	A	C	.	.	MAF_USDA=1.695
NC_035084.1	17349800	.	T	G	.	.	MAF_INRAE=38.333;MAF_USDA=5.422
NC_035084.1	17349801	.	T	A	.	.	MAF_USDA=5.085
NC_035084.1	17349857	.	G	A	.	.	MAF_USDA=3.39
NC_035084.1	17349937	.	A	C	.	.	MAF_USDA=1.695
NC_035084.1	17350017	.	C	A	.	.	MAF_INRAE=6.962;MAF_USDA=11.017
NC_035084.1	17350041	.	G	A	.	.	MAF_INRAE=34.177;MAF_USDA=6.024
NC_035084.1	17350042	.	A	T	.	.	MAF_INRAE=38.333;MAF_USDA=6.024
NC_035084.1	17350089	.	G	A	.	.	MAF_USDA=2.5
NC_035084.1	17350099	.	C	A	.	.	MAF_USDA=3.279
NC_035084.1	17350109	.	G	A	.	.	MAF_USDA=1.639
NC_035084.1	17350143	.	C	T	.	.	MAF_USDA=16.667
NC_035084.1	17350149	.	C	T	.	.	MAF_USDA=2.459
NC_035084.1	17350156	.	A	T	.	.	MAF_INRAE=5.0;MAF_USDA=12.941
NC_035084.1	17350241	.	T	G	.	.	MAF_USDA=18.75
NC_035084.1	17350300	.	C	T	.	.	MAF_INRAE=3.797;MAF_USDA=7.229
NC_035084.1	17350305	.	C	T	.	.	MAF_INRAE=5.0;MAF_USDA=13.253
NC_035084.1	17350314	.	A	G	.	.	MAF_INRAE=34.177;MAF_USDA=5.422
NC_035084.1	17350315	.	T	A	.	.	MAF_INRAE=3.333;MAF_USDA=14.583
NC_035084.1	17350316	.	G	C	.	.	MAF_INRAE=3.333;MAF_USDA=14.583
NC_035084.1	17350322	.	C	T	.	.	MAF_INRAE=5.263
NC_035084.1	17350326	.	A	T	.	.	MAF_INRAE=34.177;MAF_USDA=6.024
NC_035084.1	17350350	.	T	A	.	.	MAF_INRAE=41.139;MAF_USDA=7.627
NC_035084.1	17350351	.	G	T	.	.	MAF_INRAE=37.5;MAF_USDA=7.627
NC_035084.1	17350394	.	T	C	.	.	MAF_USDA=1.695
NC_035084.1	17350480	.	T	A	.	.	MAF_USDA=4.819
NC_035084.1	17350481	.	G	T	.	.	MAF_USDA=4.819
NC_035084.1	17350507	.	C	T	.	.	MAF_INRAE=34.177;MAF_USDA=6.024
NC_035084.1	17350519	.	G	A	.	.	MAF_USDA=18.75
NC_035084.1	17350558	.	C	T	.	.	MAF_INRAE=41.139;MAF_USDA=18.75
NC_035084.1	17350593	.	G	A	.	.	MAF_INRAE=44.937;MAF_USDA=40.361
NC_035084.1	17350667	.	C	G	.	.	MAF_INRAE=5.263
NC_035084.1	17350738	.	T	A	.	.	MAF_INRAE=6.962;MAF_USDA=10.169
NC_035084.1	17350822	.	G	A	.	.	MAF_USDA=14.583
NC_035084.1	17350823	.	A	T	.	.	MAF_INRAE=37.975;MAF_USDA=6.667
NC_035084.1	17350911	.	G	C	.	.	MAF_INRAE=10.526;MAF_USDA=6.548
NC_035084.1	17350983	.	C	A	.	.	MAF_INRAE=5.833;MAF_USDA=4.237
NC_035084.1	17350996	.	C	G	.	.	MAF_USDA=3.39
NC_035084.1	17351028	.	C	A	.	.	MAF_INRAE=4.167;MAF_USDA=4.237
NC_035084.1	17351088	.	G	T	.	.	MAF_USDA=3.571
NC_035084.1	17351116	.	A	G	.	.	MAF_INRAE=11.392;MAF_USDA=24.405
NC_035084.1	17351120	.	T	C	.	.	MAF_INRAE=5.0;MAF_USDA=13.69
NC_035084.1	17351121	.	T	A	.	.	MAF_INRAE=45.57;MAF_USDA=39.881
NC_035084.1	17351130	.	A	C	.	.	MAF_INRAE=5.0;MAF_USDA=13.69
NC_035084.1	17351133	.	T	A	.	.	MAF_USDA=1.667
NC_035084.1	17351252	.	A	C	.	.	MAF_INRAE=6.962;MAF_USDA=13.855
NC_035084.1	17351309	.	C	T	.	.	MAF_INRAE=4.167;MAF_USDA=10.714
NC_035084.1	17351329	.	G	A	.	.	MAF_INRAE=5.833
NC_035084.1	17351426	.	C	A	.	.	MAF_USDA=4.706
NC_035084.1	17351488	.	T	C	.	.	MAF_USDA=1.639
NC_035084.1	17351491	.	T	A	.	.	MAF_INRAE=10.0;MAF_USDA=14.583
NC_035084.1	17351504	.	A	C	.	.	MAF_INRAE=44.937;MAF_USDA=40.0
NC_035084.1	17351578	.	C	A	.	.	MAF_INRAE=1.667;MAF_USDA=8.197
NC_035084.1	17351579	.	C	G	.	.	MAF_INRAE=1.667;MAF_USDA=7.377
NC_035084.1	17351641	.	A	T	.	.	MAF_INRAE=6.329
NC_035084.1	17351642	.	G	T	.	.	MAF_INRAE=5.833
NC_035084.1	17351668	.	C	T	.	.	MAF_INRAE=3.333
NC_035084.1	17351669	.	G	A	.	.	MAF_USDA=1.639
NC_035084.1	17351671	.	T	A	.	.	MAF_USDA=1.639
NC_035084.1	17351696	.	C	A	.	.	MAF_INRAE=2.5;MAF_USDA=10.417
NC_035084.1	17351705	.	C	T	.	.	MAF_USDA=1.639
NC_035084.1	17351759	.	A	G	.	.	MAF_USDA=14.583
NC_035084.1	17351786	.	T	C	.	.	MAF_INRAE=27.5;MAF_USDA=8.333
NC_035084.1	17351791	.	A	G	.	.	MAF_INRAE=35.0
NC_035084.1	17351795	.	T	A	.	.	MAF_INRAE=5.0;MAF_USDA=18.75
NC_035084.1	17351804	.	C	T	.	.	MAF_INRAE=11.667
NC_035084.1	17351807	.	G	A	.	.	MAF_INRAE=1.667;MAF_USDA=7.738
NC_035084.1	17351837	.	A	T	.	.	MAF_INRAE=35.833;MAF_USDA=23.214
NC_035084.1	17351853	.	C	A	.	.	MAF_USDA=3.333
NC_035084.1	17351896	.	T	C	.	.	MAF_INRAE=49.167
NC_035084.1	17351897	.	G	A	.	.	MAF_INRAE=29.167
NC_035084.1	17351912	.	G	A	.	.	MAF_INRAE=11.392;MAF_USDA=25.294
NC_035084.1	17351914	.	G	T	.	.	MAF_INRAE=35.833;MAF_USDA=15.294
NC_035084.1	17351994	.	A	C	.	.	MAF_USDA=4.098
NC_035084.1	17351996	.	A	C	.	.	MAF_USDA=7.377
NC_035084.1	17352033	.	T	C	.	.	MAF_INRAE=7.5;MAF_USDA=25.0
NC_035084.1	17352059	.	A	T	.	.	MAF_INRAE=47.5;MAF_USDA=43.75
NC_035084.1	17352102	.	T	G	.	.	MAF_INRAE=10.833
NC_035084.1	17352105	.	A	T	.	.	MAF_INRAE=29.167;MAF_USDA=9.836
NC_035084.1	17352107	.	C	A	.	.	MAF_USDA=7.059
NC_035084.1	17352147	.	G	C	.	.	MAF_INRAE=15.833;MAF_USDA=4.706
NC_035084.1	17352172	.	C	T	.	.	MAF_USDA=2.353
NC_035084.1	17352197	.	A	T	.	.	MAF_INRAE=44.167
NC_035084.1	17352199	.	A	G	.	.	MAF_INRAE=4.167;MAF_USDA=8.333
NC_035084.1	17352231	.	C	G	.	.	MAF_USDA=16.667
NC_035084.1	17352238	.	A	T	.	.	MAF_USDA=39.583
NC_035084.1	17352254	.	T	G	.	.	MAF_USDA=16.667
NC_035084.1	17352280	.	T	A	.	.	MAF_USDA=16.071
NC_035084.1	17352285	.	T	A	.	.	MAF_USDA=22.917
NC_035084.1	17352294	.	G	A	.	.	MAF_USDA=39.412
NC_035084.1	17352326	.	G	T	.	.	MAF_USDA=14.706
NC_035084.1	17352377	.	T	A	.	.	MAF_INRAE=40.506;MAF_USDA=37.647
NC_035084.1	17352507	.	G	A	.	.	MAF_INRAE=31.579;MAF_USDA=40.0
NC_035084.1	17352539	.	A	C	.	.	MAF_USDA=4.918
NC_035084.1	17352541	.	G	A	.	.	MAF_USDA=4.918
NC_035084.1	17352606	.	G	A	.	.	MAF_USDA=18.75
NC_035084.1	17352680	.	C	A	.	.	MAF_USDA=3.529
NC_035084.1	17352685	.	T	G	.	.	MAF_INRAE=11.392;MAF_USDA=22.619
NC_035084.1	17352753	.	G	T	.	.	MAF_INRAE=5.263;MAF_USDA=9.016
NC_035084.1	17352768	.	C	T	.	.	MAF_USDA=4.118
NC_035084.1	17352774	.	A	G	.	.	MAF_INRAE=32.278;MAF_USDA=5.294
NC_035084.1	17352822	.	T	C	.	.	MAF_INRAE=4.43;MAF_USDA=7.059
NC_035084.1	17352838	.	C	A	.	.	MAF_USDA=3.279
NC_035084.1	17353088	.	C	A	.	.	MAF_USDA=45.833
NC_035084.1	17353115	.	T	G	.	.	MAF_USDA=8.333
NC_035084.1	17353119	.	A	T	.	.	MAF_USDA=27.083
NC_035084.1	17353128	.	A	G	.	.	MAF_USDA=47.917
NC_035084.1	17353144	.	G	A	.	.	MAF_USDA=6.522
NC_035084.1	17353399	.	A	T	.	.	MAF_USDA=12.5
NC_035084.1	17353422	.	A	G	.	.	MAF_USDA=35.417
NC_035084.1	17353534	.	A	C	.	.	MAF_USDA=41.667
NC_035084.1	17353585	.	A	T	.	.	MAF_USDA=6.25
NC_035084.1	17353618	.	A	G	.	.	MAF_USDA=20.833
NC_035084.1	17353702	.	T	A	.	.	MAF_USDA=14.583
NC_035084.1	17353743	.	G	A	.	.	MAF_USDA=39.583
NC_035084.1	17353752	.	G	A	.	.	MAF_USDA=8.333
NC_035084.1	17353834	.	G	A	.	.	MAF_USDA=12.5
NC_035084.1	17353894	.	C	T	.	.	MAF_USDA=6.25
NC_035084.1	17353929	.	C	T	.	.	MAF_USDA=33.333
NC_035084.1	17353935	.	A	C	.	.	MAF_USDA=45.833
NC_035084.1	17353937	.	T	C	.	.	MAF_USDA=6.25
NC_035084.1	17353942	.	A	T	.	.	MAF_USDA=50.0
NC_035084.1	17354154	.	C	T	.	.	MAF_USDA=12.5
NC_035084.1	17354155	.	A	T	.	.	MAF_USDA=12.5
NC_035084.1	17354156	.	C	T	.	.	MAF_USDA=8.333
NC_035084.1	17354176	.	C	G	.	.	MAF_USDA=6.25
NC_035084.1	17354208	.	G	T	.	.	MAF_USDA=37.5
NC_035084.1	17354252	.	G	C	.	.	MAF_USDA=12.5
NC_035084.1	17354256	.	G	A	.	.	MAF_USDA=12.5
NC_035084.1	17354370	.	G	A	.	.	MAF_USDA=6.25
NC_035084.1	17354473	.	A	T	.	.	MAF_USDA=15.294
NC_035084.1	17354538	.	C	A	.	.	MAF_INRAE=13.291;MAF_USDA=45.294
NC_035084.1	17354630	.	A	C	.	.	MAF_INRAE=40.506;MAF_USDA=18.235
NC_035084.1	17354653	.	G	T	.	.	MAF_INRAE=3.333;MAF_USDA=14.583
NC_035084.1	17354725	.	G	A	.	.	MAF_INRAE=1.667;MAF_USDA=11.176
NC_035084.1	17354756	.	C	G	.	.	MAF_USDA=1.639
NC_035084.1	17354885	.	A	T	.	.	MAF_USDA=6.25
NC_035084.1	17354932	.	T	C	.	.	MAF_USDA=3.529
NC_035084.1	17354940	.	C	A	.	.	MAF_USDA=3.529
NC_035084.1	17354941	.	G	C	.	.	MAF_INRAE=32.911;MAF_USDA=5.882
NC_035084.1	17354975	.	C	T	.	.	MAF_INRAE=15.789
NC_035084.1	17355060	.	C	G	.	.	MAF_USDA=3.529
NC_035084.1	17355111	.	C	T	.	.	MAF_USDA=3.529
NC_035084.1	17355160	.	A	C	.	.	MAF_INRAE=34.177;MAF_USDA=5.882
NC_035084.1	17355198	.	T	C	.	.	MAF_INRAE=5.263;MAF_USDA=18.824
NC_035084.1	17355202	.	T	A	.	.	MAF_USDA=9.016
NC_035084.1	17355266	.	C	A	.	.	MAF_USDA=8.333
NC_035084.1	17355269	.	C	T	.	.	MAF_USDA=1.639
NC_035084.1	17355270	.	A	T	.	.	MAF_INRAE=40.0;MAF_USDA=25.882
NC_035084.1	17355296	.	G	C	.	.	MAF_USDA=3.529
NC_035084.1	17355304	.	T	C	.	.	MAF_INRAE=3.333;MAF_USDA=14.583
NC_035084.1	17355360	.	T	C	.	.	MAF_INRAE=11.392;MAF_USDA=25.294
NC_035084.1	17355496	.	C	T	.	.	MAF_USDA=8.824
NC_035084.1	17355497	.	A	G	.	.	MAF_USDA=9.412
NC_035084.1	17355498	.	T	C	.	.	MAF_USDA=9.412
NC_035084.1	17355519	.	A	C	.	.	MAF_INRAE=3.333
NC_035084.1	17355535	.	G	T	.	.	MAF_USDA=6.557
NC_035084.1	17355551	.	C	T	.	.	MAF_USDA=1.639
NC_035084.1	17355573	.	C	A	.	.	MAF_INRAE=20.886;MAF_USDA=43.529
NC_035084.1	17355595	.	G	A	.	.	MAF_USDA=12.941
NC_035084.1	17355607	.	C	A	.	.	MAF_INRAE=1.667;MAF_USDA=2.459
NC_035084.1	17355664	.	T	C	.	.	MAF_INRAE=5.263
NC_035084.1	17355690	.	A	C	.	.	MAF_USDA=8.824
NC_035084.1	17355751	.	T	A	.	.	MAF_INRAE=1.667;MAF_USDA=5.294
NC_035084.1	17355770	.	T	C	.	.	MAF_USDA=4.167
NC_035084.1	17355786	.	T	C	.	.	MAF_INRAE=5.833;MAF_USDA=5.738
NC_035084.1	17355787	.	T	A	.	.	MAF_USDA=1.639
NC_035084.1	17355789	.	C	A	.	.	MAF_INRAE=5.833;MAF_USDA=5.738
NC_035084.1	17355807	.	T	C	.	.	MAF_INRAE=36.709;MAF_USDA=9.836
NC_035084.1	17355891	.	C	T	.	.	MAF_USDA=3.279
NC_035084.1	17355925	.	C	T	.	.	MAF_USDA=4.118
NC_035084.1	17355943	.	T	C	.	.	MAF_USDA=11.31
NC_035084.1	17356117	.	A	G	.	.	MAF_INRAE=5.0;MAF_USDA=6.25
NC_035084.1	17356133	.	C	G	.	.	MAF_INRAE=5.0
NC_035084.1	17356135	.	A	C	.	.	MAF_INRAE=5.0
NC_035084.1	17356243	.	T	A	.	.	MAF_USDA=20.833
NC_035084.1	17356285	.	G	C	.	.	MAF_USDA=12.5
NC_035084.1	17356335	.	T	A	.	.	MAF_USDA=9.524
NC_035084.1	17356341	.	A	G	.	.	MAF_USDA=5.0
NC_035084.1	17356369	.	C	A	.	.	MAF_USDA=2.459
NC_035084.1	17356376	.	T	A	.	.	MAF_INRAE=39.167;MAF_USDA=27.647
NC_035084.1	17356399	.	A	G	.	.	MAF_USDA=10.588
NC_035084.1	17356404	.	T	G	.	.	MAF_USDA=7.647
NC_035084.1	17356412	.	T	A	.	.	MAF_USDA=18.75
NC_035084.1	17356418	.	C	T,A	.	.	MAF_INRAE=5.263;MAF_USDA=4.918
NC_035084.1	17356432	.	A	G	.	.	MAF_USDA=4.098
NC_035084.1	17356450	.	G	T	.	.	MAF_INRAE=2.5;MAF_USDA=19.277
NC_035084.1	17356480	.	C	T	.	.	MAF_USDA=36.747
NC_035084.1	17356481	.	T	G	.	.	MAF_USDA=36.747
NC_035084.1	17356484	.	T	A	.	.	MAF_USDA=36.747
NC_035084.1	17356491	.	T	G	.	.	MAF_INRAE=3.333;MAF_USDA=12.651
NC_035084.1	17356562	.	T	G	.	.	MAF_USDA=2.542
NC_035084.1	17356583	.	T	G	.	.	MAF_USDA=3.39
NC_035084.1	17356584	.	G	T	.	.	MAF_USDA=5.422
NC_035084.1	17356585	.	A	T	.	.	MAF_USDA=3.39
NC_035084.1	17356606	.	C	A	.	.	MAF_USDA=1.695
NC_035084.1	17356635	.	A	G	.	.	MAF_INRAE=35.443;MAF_USDA=9.639
NC_035084.1	17356639	.	A	T	.	.	MAF_INRAE=3.333
NC_035084.1	17356641	.	G	A	.	.	MAF_INRAE=35.443;MAF_USDA=29.518
NC_035084.1	17356662	.	G	A	.	.	MAF_USDA=6.024
NC_035084.1	17356687	.	G	T	.	.	MAF_USDA=4.217
NC_035084.1	17356689	.	A	G	.	.	MAF_USDA=6.78
NC_035084.1	17356717	.	G	A	.	.	MAF_USDA=4.237
NC_035084.1	17356747	.	A	G	.	.	MAF_INRAE=36.709;MAF_USDA=50.0
NC_035084.1	17356762	.	C	G	.	.	MAF_INRAE=33.544;MAF_USDA=33.133
NC_035084.1	17356765	.	C	T	.	.	MAF_USDA=6.024
NC_035084.1	17356872	.	C	T	.	.	MAF_INRAE=34.177;MAF_USDA=5.932
NC_035084.1	17356887	.	C	A	.	.	MAF_USDA=4.237
NC_035084.1	17356929	.	T	G	.	.	MAF_INRAE=37.342;MAF_USDA=14.458
NC_035084.1	17356938	.	G	T	.	.	MAF_USDA=2.542
NC_035084.1	17356972	.	T	A	.	.	MAF_USDA=4.167
NC_035084.1	17357018	.	G	A	.	.	MAF_INRAE=8.228;MAF_USDA=11.017
NC_035084.1	17357026	.	T	C	.	.	MAF_INRAE=46.203;MAF_USDA=40.361
NC_035084.1	17357039	.	T	G	.	.	MAF_INRAE=4.167;MAF_USDA=12.069
NC_035084.1	17357056	.	G	T	.	.	MAF_INRAE=2.632;MAF_USDA=9.639
NC_035084.1	17357071	.	G	T	.	.	MAF_INRAE=1.667;MAF_USDA=4.167
NC_035084.1	17357082	.	C	T	.	.	MAF_INRAE=1.667;MAF_USDA=9.036
NC_035084.1	17357124	.	T	C	.	.	MAF_INRAE=38.333;MAF_USDA=15.663
NC_035084.1	17357134	.	A	G	.	.	MAF_INRAE=47.5;MAF_USDA=28.313
NC_035084.1	17357143	.	C	T	.	.	MAF_INRAE=44.737;MAF_USDA=32.927
NC_035084.1	17357155	.	A	C	.	.	MAF_INRAE=39.474;MAF_USDA=30.508
NC_035084.1	17357159	.	G	A	.	.	MAF_USDA=12.651
NC_035084.1	17357266	.	G	C	.	.	MAF_INRAE=10.526
NC_035084.1	17357268	.	T	G	.	.	MAF_USDA=5.932
NC_035084.1	17357320	.	A	C	.	.	MAF_USDA=3.39
NC_035084.1	17357361	.	T	C	.	.	MAF_USDA=1.695
NC_035084.1	17357398	.	A	T	.	.	MAF_USDA=3.39
NC_035084.1	17357419	.	A	C	.	.	MAF_USDA=3.39
NC_035084.1	17357521	.	A	T	.	.	MAF_USDA=1.695
NC_035084.1	17357526	.	T	G	.	.	MAF_USDA=1.695
NC_035084.1	17357605	.	A	G	.	.	MAF_INRAE=38.333;MAF_USDA=10.241
NC_035084.1	17357690	.	A	C	.	.	MAF_USDA=3.614
NC_035084.1	17357715	.	T	C	.	.	MAF_INRAE=15.19;MAF_USDA=32.53
NC_035084.1	17357738	.	T	A	.	.	MAF_INRAE=5.263;MAF_USDA=10.241
NC_035084.1	17357743	.	C	A	.	.	MAF_INRAE=5.263;MAF_USDA=24.096
NC_035084.1	17357753	.	A	G	.	.	MAF_USDA=3.614
NC_035084.1	17357804	.	C	T	.	.	MAF_INRAE=9.494;MAF_USDA=29.518
NC_035084.1	17357813	.	T	G	.	.	MAF_USDA=9.639
NC_035084.1	17357821	.	T	A	.	.	MAF_INRAE=6.962;MAF_USDA=27.108
NC_035084.1	17357822	.	A	T	.	.	MAF_USDA=6.25
NC_035084.1	17357832	.	T	A	.	.	MAF_INRAE=5.263;MAF_USDA=24.096
NC_035084.1	17357862	.	C	T	.	.	MAF_USDA=3.39
NC_035084.1	17357932	.	C	T	.	.	MAF_INRAE=5.263;MAF_USDA=24.096
NC_035084.1	17357968	.	T	G	.	.	MAF_INRAE=5.263;MAF_USDA=25.904
NC_035084.1	17358017	.	T	C	.	.	MAF_USDA=10.417
NC_035084.1	17358030	.	A	G	.	.	MAF_INRAE=10.526
NC_035084.1	17358056	.	G	T	.	.	MAF_USDA=7.927
NC_035084.1	17358058	.	A	C	.	.	MAF_USDA=3.448
NC_035084.1	17358064	.	T	A	.	.	MAF_INRAE=47.368
NC_035084.1	17358068	.	A	C	.	.	MAF_USDA=16.667
NC_035084.1	17358095	.	T	G	.	.	MAF_INRAE=5.263;MAF_USDA=24.699
NC_035084.1	17358122	.	G	T	.	.	MAF_USDA=16.667
NC_035084.1	17358124	.	A	G	.	.	MAF_USDA=16.667
NC_035084.1	17358140	.	T	A	.	.	MAF_INRAE=37.975;MAF_USDA=6.78
NC_035084.1	17358141	.	A	T	.	.	MAF_INRAE=38.333;MAF_USDA=6.78
NC_035084.1	17358145	.	G	A	.	.	MAF_USDA=3.39
NC_035084.1	17358233	.	G	A	.	.	MAF_INRAE=3.333;MAF_USDA=5.085
NC_035084.1	17358243	.	T	A	.	.	MAF_INRAE=35.443;MAF_USDA=9.639
NC_035084.1	17358261	.	G	A	.	.	MAF_USDA=1.695
NC_035084.1	17358266	.	T	C	.	.	MAF_INRAE=6.962;MAF_USDA=12.048
NC_035084.1	17358283	.	G	C	.	.	MAF_INRAE=10.526
NC_035084.1	17358307	.	A	G	.	.	MAF_INRAE=5.263;MAF_USDA=24.699
NC_035084.1	17358308	.	G	A	.	.	MAF_INRAE=9.167;MAF_USDA=24.699
NC_035084.1	17358342	.	A	T	.	.	MAF_USDA=1.695
NC_035084.1	17358354	.	T	C	.	.	MAF_INRAE=49.367;MAF_USDA=41.566
NC_035084.1	17358404	.	C	T	.	.	MAF_USDA=18.75
NC_035084.1	17358422	.	G	A	.	.	MAF_INRAE=5.263;MAF_USDA=13.855
NC_035084.1	17358457	.	T	G	.	.	MAF_USDA=3.571
NC_035084.1	17358485	.	T	A	.	.	MAF_INRAE=8.861;MAF_USDA=25.595
NC_035084.1	17358487	.	A	T	.	.	MAF_USDA=4.167
NC_035084.1	17358548	.	G	C	.	.	MAF_USDA=11.31
NC_035084.1	17358556	.	A	G	.	.	MAF_USDA=11.31
NC_035084.1	17358565	.	A	G	.	.	MAF_USDA=3.333
NC_035084.1	17358569	.	A	G	.	.	MAF_INRAE=8.861;MAF_USDA=25.0
NC_035084.1	17358610	.	A	G	.	.	MAF_INRAE=3.333;MAF_USDA=10.843
NC_035084.1	17358622	.	G	A	.	.	MAF_INRAE=10.526;MAF_USDA=16.265
NC_035084.1	17358626	.	A	G	.	.	MAF_INRAE=3.333;MAF_USDA=10.843
NC_035084.1	17358680	.	C	A	.	.	MAF_INRAE=38.608;MAF_USDA=26.19
NC_035084.1	17358685	.	C	T	.	.	MAF_USDA=1.667
NC_035084.1	17358750	.	T	C	.	.	MAF_INRAE=3.797
NC_035084.1	17358754	.	G	T	.	.	MAF_INRAE=2.5
NC_035084.1	17358756	.	A	T	.	.	MAF_INRAE=2.5
NC_035084.1	17358762	.	A	C	.	.	MAF_INRAE=36.076;MAF_USDA=19.565
NC_035084.1	17358837	.	C	A	.	.	MAF_USDA=1.695
NC_035084.1	17358881	.	G	A	.	.	MAF_USDA=8.333
NC_035084.1	17358962	.	G	A	.	.	MAF_USDA=2.5
NC_035084.1	17358978	.	A	G	.	.	MAF_USDA=5.0
NC_035084.1	17358996	.	G	T	.	.	MAF_INRAE=48.734;MAF_USDA=29.167
NC_035084.1	17359017	.	C	T	.	.	MAF_USDA=3.279
NC_035084.1	17359050	.	A	G	.	.	MAF_USDA=5.882
NC_035084.1	17359062	.	A	C	.	.	MAF_USDA=3.279
NC_035084.1	17359083	.	C	A	.	.	MAF_INRAE=7.895;MAF_USDA=16.471
NC_035084.1	17359103	.	C	T	.	.	MAF_USDA=6.471
NC_035084.1	17359110	.	G	T	.	.	MAF_INRAE=3.333;MAF_USDA=10.0
NC_035084.1	17359192	.	G	T	.	.	MAF_INRAE=44.937;MAF_USDA=15.882
NC_035084.1	17359202	.	T	C	.	.	MAF_INRAE=46.203;MAF_USDA=47.647
NC_035084.1	17359214	.	C	T	.	.	MAF_USDA=6.25
NC_035084.1	17359263	.	T	C	.	.	MAF_INRAE=5.263;MAF_USDA=17.059
NC_035084.1	17359281	.	G	T	.	.	MAF_INRAE=10.526;MAF_USDA=8.197
NC_035084.1	17359344	.	A	C	.	.	MAF_INRAE=42.405;MAF_USDA=33.529
NC_035084.1	17359353	.	C	T	.	.	MAF_INRAE=10.526
NC_035084.1	17359377	.	G	A	.	.	MAF_USDA=3.529
NC_035084.1	17359451	.	C	A	.	.	MAF_USDA=6.25
NC_035084.1	17359470	.	C	A	.	.	MAF_INRAE=5.0;MAF_USDA=15.882
NC_035084.1	17359481	.	A	G	.	.	MAF_INRAE=6.962;MAF_USDA=11.176
NC_035084.1	17359491	.	T	C	.	.	MAF_INRAE=5.833;MAF_USDA=6.557
NC_035084.1	17359495	.	G	A	.	.	MAF_USDA=4.918
NC_035084.1	17359533	.	C	A	.	.	MAF_INRAE=42.405;MAF_USDA=27.647
NC_035084.1	17359556	.	A	G	.	.	MAF_INRAE=5.263;MAF_USDA=17.059
NC_035084.1	17359565	.	T	C	.	.	MAF_INRAE=44.304;MAF_USDA=44.706
NC_035084.1	17359571	.	T	C	.	.	MAF_INRAE=42.405;MAF_USDA=27.059
NC_035084.1	17359572	.	C	T	.	.	MAF_USDA=4.167
NC_035084.1	17359576	.	C	T	.	.	MAF_INRAE=48.734;MAF_USDA=37.647
NC_035084.1	17359585	.	T	C	.	.	MAF_USDA=1.639
NC_035084.1	17359787	.	A	G	.	.	MAF_INRAE=10.526
NC_035084.1	17359824	.	G	T	.	.	MAF_USDA=5.882
NC_035084.1	17359865	.	T	A	.	.	MAF_INRAE=37.342;MAF_USDA=6.557
NC_035084.1	17359993	.	C	T	.	.	MAF_USDA=1.639
NC_035084.1	17360021	.	C	A	.	.	MAF_USDA=1.639
NC_035084.1	17360138	.	T	G	.	.	MAF_INRAE=5.833;MAF_USDA=11.475
NC_035084.1	17360258	.	C	T	.	.	MAF_USDA=7.059
NC_035084.1	17360282	.	C	A	.	.	MAF_INRAE=40.506;MAF_USDA=21.176
NC_035084.1	17360320	.	G	A	.	.	MAF_INRAE=39.241;MAF_USDA=36.471
NC_035084.1	17360365	.	G	A	.	.	MAF_INRAE=47.468;MAF_USDA=37.647
NC_035084.1	17360415	.	C	T	.	.	MAF_INRAE=20.253;MAF_USDA=45.833
NC_035084.1	17360466	.	A	T	.	.	MAF_INRAE=34.81;MAF_USDA=10.0
NC_035084.1	17360560	.	T	A	.	.	MAF_INRAE=10.526
NC_035084.1	17360563	.	T	G	.	.	MAF_USDA=3.279
NC_035084.1	17360612	.	C	T	.	.	MAF_USDA=6.25
NC_035084.1	17360633	.	G	A	.	.	MAF_INRAE=4.167;MAF_USDA=20.0
NC_035084.1	17360662	.	A	G	.	.	MAF_INRAE=4.167;MAF_USDA=17.647
NC_035084.1	17360719	.	G	C	.	.	MAF_INRAE=1.667;MAF_USDA=6.25
NC_035084.1	17360724	.	T	C	.	.	MAF_INRAE=1.667;MAF_USDA=6.25
NC_035084.1	17360739	.	A	G	.	.	MAF_INRAE=34.177;MAF_USDA=5.882
NC_035084.1	17360762	.	G	A	.	.	MAF_INRAE=37.975;MAF_USDA=8.197
NC_035084.1	17360784	.	C	A	.	.	MAF_INRAE=10.759;MAF_USDA=31.176
NC_035084.1	17360789	.	T	A	.	.	MAF_INRAE=10.759;MAF_USDA=30.588
NC_035084.1	17360826	.	G	C	.	.	MAF_INRAE=37.342;MAF_USDA=7.377
NC_035084.1	17360892	.	G	A	.	.	MAF_INRAE=37.975;MAF_USDA=7.377
NC_035084.1	17360897	.	G	A	.	.	MAF_USDA=1.639
NC_035084.1	17360959	.	C	T	.	.	MAF_USDA=4.918
NC_035084.1	17361009	.	G	A	.	.	MAF_USDA=3.333
NC_035084.1	17361053	.	C	T	.	.	MAF_INRAE=5.0
NC_035084.1	17361063	.	A	T	.	.	MAF_USDA=4.098
NC_035084.1	17361278	.	G	A	.	.	MAF_INRAE=37.975;MAF_USDA=7.377
NC_035084.1	17361402	.	A	T	.	.	MAF_INRAE=37.975;MAF_USDA=9.167
NC_035084.1	17361498	.	C	T	.	.	MAF_USDA=3.279
NC_035084.1	17361526	.	C	T	.	.	MAF_INRAE=10.127;MAF_USDA=48.235
NC_035084.1	17361580	.	A	G	.	.	MAF_USDA=2.459
NC_035084.1	17361584	.	T	G	.	.	MAF_INRAE=15.823;MAF_USDA=47.647
NC_035084.1	17361637	.	A	G	.	.	MAF_USDA=1.639
NC_035084.1	17361648	.	G	A	.	.	MAF_INRAE=6.329;MAF_USDA=10.588
NC_035084.1	17361682	.	C	T	.	.	MAF_INRAE=10.526
NC_035084.1	17361723	.	A	G	.	.	MAF_USDA=3.279
NC_035084.1	17361732	.	T	C	.	.	MAF_INRAE=5.263;MAF_USDA=15.574
NC_035084.1	17361800	.	T	A	.	.	MAF_INRAE=44.937;MAF_USDA=48.824
NC_035084.1	17361806	.	C	G	.	.	MAF_INRAE=5.263;MAF_USDA=7.377
NC_035084.1	17361813	.	A	G	.	.	MAF_INRAE=37.342;MAF_USDA=5.738
NC_035084.1	17361829	.	C	A	.	.	MAF_INRAE=1.667;MAF_USDA=14.706
NC_035084.1	17361946	.	C	A	.	.	MAF_INRAE=15.19;MAF_USDA=24.706
NC_035084.1	17361960	.	C	G	.	.	MAF_INRAE=38.608;MAF_USDA=7.377
NC_035084.1	17361985	.	C	T	.	.	MAF_INRAE=5.263;MAF_USDA=9.016
NC_035084.1	17361986	.	G	A	.	.	MAF_USDA=2.459
NC_035084.1	17362027	.	C	T	.	.	MAF_INRAE=37.975;MAF_USDA=10.656
NC_035084.1	17362147	.	C	G	.	.	MAF_INRAE=10.526
NC_035084.1	17362149	.	A	G	.	.	MAF_INRAE=43.038;MAF_USDA=30.588
NC_035084.1	17362179	.	T	C	.	.	MAF_USDA=6.557
NC_035084.1	17362266	.	C	A	.	.	MAF_INRAE=10.526
NC_035084.1	17362301	.	A	T	.	.	MAF_USDA=1.639
NC_035084.1	17362306	.	T	G	.	.	MAF_USDA=1.639
NC_035084.1	17362310	.	G	T	.	.	MAF_USDA=1.639
NC_035084.1	17362314	.	G	A	.	.	MAF_USDA=1.639
NC_035084.1	17362375	.	A	G	.	.	MAF_USDA=6.471
NC_035084.1	17362384	.	C	T	.	.	MAF_INRAE=45.0;MAF_USDA=35.882
NC_035084.1	17362404	.	T	G	.	.	MAF_USDA=8.824
NC_035084.1	17362412	.	A	G	.	.	MAF_USDA=8.235
NC_035084.1	17362415	.	A	G	.	.	MAF_USDA=8.235
NC_035084.1	17362456	.	C	A	.	.	MAF_USDA=8.235
NC_035084.1	17362510	.	G	A	.	.	MAF_USDA=7.738
NC_035084.1	17362539	.	G	A	.	.	MAF_INRAE=37.5;MAF_USDA=5.738
NC_035084.1	17362567	.	T	G	.	.	MAF_USDA=12.295
NC_035084.1	17362614	.	T	C	.	.	MAF_USDA=13.69
NC_035084.1	17362631	.	C	T	.	.	MAF_USDA=27.647
NC_035084.1	17362645	.	C	T	.	.	MAF_USDA=19.048
NC_035084.1	17362662	.	A	C	.	.	MAF_USDA=26.471
NC_035084.1	17362682	.	G	T	.	.	MAF_USDA=8.235
NC_035084.1	17362719	.	T	C	.	.	MAF_USDA=1.639
NC_035084.1	17362754	.	T	G	.	.	MAF_INRAE=36.667;MAF_USDA=6.557
NC_035084.1	17362878	.	G	A	.	.	MAF_USDA=7.647
NC_035084.1	17362931	.	G	A	.	.	MAF_USDA=5.882
NC_035084.1	17362940	.	A	T	.	.	MAF_USDA=2.459
NC_035084.1	17362968	.	A	G	.	.	MAF_USDA=15.882
NC_035084.1	17363016	.	A	T	.	.	MAF_INRAE=8.861
NC_035084.1	17363132	.	A	G	.	.	MAF_INRAE=41.772;MAF_USDA=21.176
NC_035084.1	17363195	.	T	C	.	.	MAF_INRAE=5.263;MAF_USDA=6.471
NC_035084.1	17363206	.	T	G	.	.	MAF_INRAE=10.526;MAF_USDA=3.279
NC_035084.1	17363222	.	T	G	.	.	MAF_USDA=5.952
NC_035084.1	17363224	.	T	A	.	.	MAF_USDA=2.459
NC_035084.1	17363225	.	A	T	.	.	MAF_USDA=3.279
NC_035084.1	17363256	.	A	C	.	.	MAF_INRAE=43.671;MAF_USDA=28.571
NC_035084.1	17363273	.	C	A	.	.	MAF_INRAE=18.354;MAF_USDA=35.294
NC_035084.1	17363295	.	G	T	.	.	MAF_USDA=14.583
NC_035084.1	17363323	.	A	G	.	.	MAF_INRAE=4.167;MAF_USDA=4.098
NC_035084.1	17363327	.	C	G	.	.	MAF_USDA=12.941
NC_035084.1	17363334	.	T	A	.	.	MAF_USDA=10.417
NC_035084.1	17363336	.	T	A	.	.	MAF_USDA=10.417
NC_035084.1	17363337	.	T	A	.	.	MAF_USDA=10.417
NC_035084.1	17363338	.	G	C	.	.	MAF_USDA=12.5
NC_035084.1	17363377	.	G	A	.	.	MAF_INRAE=5.833;MAF_USDA=7.377
NC_035084.1	17363382	.	T	G	.	.	MAF_USDA=10.417
NC_035084.1	17363402	.	C	G	.	.	MAF_INRAE=18.354;MAF_USDA=33.529
NC_035084.1	17363410	.	T	A	.	.	MAF_INRAE=15.19;MAF_USDA=39.412
NC_035084.1	17363477	.	T	C	.	.	MAF_INRAE=15.19;MAF_USDA=40.0
NC_035084.1	17363527	.	A	T	.	.	MAF_INRAE=5.263;MAF_USDA=7.059
NC_035084.1	17363578	.	T	C	.	.	MAF_INRAE=15.19;MAF_USDA=39.412
NC_035084.1	17363648	.	C	G	.	.	MAF_INRAE=15.19;MAF_USDA=40.0
NC_035084.1	17363663	.	C	T	.	.	MAF_INRAE=34.177;MAF_USDA=5.882
NC_035084.1	17363761	.	G	A	.	.	MAF_USDA=3.529
NC_035084.1	17363793	.	T	C	.	.	MAF_INRAE=1.667;MAF_USDA=6.25
NC_035084.1	17363799	.	A	G	.	.	MAF_INRAE=5.263;MAF_USDA=6.25
NC_035084.1	17363829	.	A	G	.	.	MAF_INRAE=3.797;MAF_USDA=5.882
NC_035084.1	17363879	.	G	A	.	.	MAF_INRAE=16.456;MAF_USDA=41.667
NC_035084.1	17363900	.	A	G	.	.	MAF_USDA=3.279
NC_035084.1	17363925	.	T	A	.	.	MAF_INRAE=4.43;MAF_USDA=25.882
NC_035084.1	17363960	.	C	T	.	.	MAF_INRAE=10.526;MAF_USDA=3.279
NC_035084.1	17364035	.	G	T	.	.	MAF_INRAE=4.43;MAF_USDA=28.824
NC_035084.1	17364066	.	C	T	.	.	MAF_INRAE=37.342;MAF_USDA=5.738
NC_035084.1	17364152	.	C	A	.	.	MAF_INRAE=6.962;MAF_USDA=25.882
NC_035084.1	17364161	.	T	C	.	.	MAF_INRAE=16.456;MAF_USDA=28.824
NC_035084.1	17364183	.	C	A	.	.	MAF_USDA=10.417
NC_035084.1	17364196	.	G	A	.	.	MAF_USDA=4.118
NC_035084.1	17364226	.	T	C	.	.	MAF_INRAE=41.139;MAF_USDA=11.765
NC_035084.1	17364237	.	C	G	.	.	MAF_INRAE=15.19;MAF_USDA=40.0
NC_035084.1	17364297	.	G	T	.	.	MAF_USDA=18.75
NC_035084.1	17364338	.	A	G	.	.	MAF_INRAE=3.797;MAF_USDA=13.529
NC_035084.1	17364349	.	C	T	.	.	MAF_INRAE=5.263
NC_035084.1	17364475	.	G	A	.	.	MAF_USDA=8.197
NC_035084.1	17364476	.	C	G	.	.	MAF_USDA=7.377
NC_035084.1	17364515	.	A	G	.	.	MAF_INRAE=41.772;MAF_USDA=20.588
NC_035084.1	17364531	.	T	C	.	.	MAF_USDA=10.588
NC_035084.1	17364595	.	G	A	.	.	MAF_INRAE=5.263
NC_035084.1	17364676	.	T	C	.	.	MAF_INRAE=3.797;MAF_USDA=6.25
NC_035084.1	17364679	.	T	G	.	.	MAF_INRAE=42.405;MAF_USDA=25.0
NC_035084.1	17364850	.	C	G	.	.	MAF_USDA=10.417
NC_035084.1	17364937	.	T	G	.	.	MAF_USDA=18.75
NC_035084.1	17364984	.	C	T	.	.	MAF_USDA=3.279
NC_035084.1	17364999	.	T	A	.	.	MAF_USDA=4.118
NC_035084.1	17365000	.	C	T	.	.	MAF_INRAE=7.595;MAF_USDA=18.235
NC_035084.1	17365039	.	C	T	.	.	MAF_INRAE=10.526
NC_035084.1	17365045	.	C	A	.	.	MAF_INRAE=5.263;MAF_USDA=1.639
NC_035084.1	17365175	.	GTTTTTTC	GTTTTTTT	.	.	MAF_USDA=16.667
NC_035084.1	17365224	.	A	G	.	.	MAF_INRAE=10.526;MAF_USDA=4.098
NC_035084.1	17365241	.	T	A	.	.	MAF_USDA=6.25
NC_035084.1	17365306	.	T	A	.	.	MAF_USDA=4.167
NC_035084.1	17365571	.	C	A	.	.	MAF_INRAE=1.667;MAF_USDA=3.529
NC_035084.1	17365600	.	G	T	.	.	MAF_USDA=4.118
NC_035084.1	17365635	.	C	T	.	.	MAF_USDA=1.639
NC_035084.1	17365668	.	T	C	.	.	MAF_USDA=4.706
NC_035084.1	17365720	.	C	T	.	.	MAF_USDA=6.25
NC_035084.1	17365740	.	A	C	.	.	MAF_INRAE=27.848;MAF_USDA=10.0
NC_035084.1	17365743	.	T	G	.	.	MAF_INRAE=11.392;MAF_USDA=26.471
NC_035084.1	17365834	.	G	A	.	.	MAF_USDA=9.016
NC_035084.1	17365857	.	G	T	.	.	MAF_USDA=1.639
NC_035084.1	17365938	.	T	A	.	.	MAF_INRAE=6.329;MAF_USDA=12.295
NC_035084.1	17365952	.	T	C	.	.	MAF_USDA=1.639
NC_035084.1	17365968	.	C	T	.	.	MAF_INRAE=12.658;MAF_USDA=23.529
NC_035084.1	17366020	.	G	A	.	.	MAF_USDA=5.294
NC_035084.1	17366028	.	T	C	.	.	MAF_USDA=10.417
NC_035084.1	17366031	.	C	A	.	.	MAF_USDA=1.639
NC_035084.1	17366035	.	C	A	.	.	MAF_USDA=10.417
NC_035084.1	17366062	.	C	T	.	.	MAF_USDA=4.706
NC_035084.1	17366199	.	C	A	.	.	MAF_INRAE=34.177;MAF_USDA=6.557
NC_035084.1	17366262	.	C	T	.	.	MAF_INRAE=5.833;MAF_USDA=5.0
NC_035084.1	17366328	.	G	A	.	.	MAF_INRAE=8.333;MAF_USDA=35.882
NC_035084.1	17366349	.	T	A	.	.	MAF_INRAE=1.667;MAF_USDA=14.583
NC_035084.1	17366350	.	T	A	.	.	MAF_USDA=22.917
NC_035084.1	17366351	.	A	T	.	.	MAF_USDA=12.5
NC_035084.1	17366368	.	G	A	.	.	MAF_USDA=1.639
NC_035084.1	17366410	.	T	A	.	.	MAF_USDA=1.639
NC_035084.1	17366417	.	T	A	.	.	MAF_USDA=5.294
NC_035084.1	17366440	.	C	A	.	.	MAF_USDA=5.294
NC_035084.1	17366445	.	T	A	.	.	MAF_USDA=3.529
NC_035084.1	17366451	.	T	A	.	.	MAF_USDA=1.639
NC_035084.1	17366465	.	G	T	.	.	MAF_USDA=3.529
NC_035084.1	17366488	.	C	A	.	.	MAF_INRAE=3.333
NC_035084.1	17366526	.	A	G	.	.	MAF_USDA=5.294
NC_035084.1	17366591	.	C	T	.	.	MAF_INRAE=10.127;MAF_USDA=19.412
NC_035084.1	17366614	.	G	T	.	.	MAF_USDA=6.25
NC_035084.1	17366646	.	A	C	.	.	MAF_USDA=4.098
NC_035084.1	17366679	.	G	A	.	.	MAF_INRAE=12.658;MAF_USDA=26.471
NC_035084.1	17366696	.	G	A	.	.	MAF_INRAE=27.848;MAF_USDA=11.765
NC_035084.1	17366795	.	A	G	.	.	MAF_INRAE=4.43;MAF_USDA=12.295
NC_035084.1	17366824	.	G	A	.	.	MAF_USDA=5.294
NC_035084.1	17367051	.	G	A	.	.	MAF_USDA=3.279
NC_035084.1	17367053	.	A	C	.	.	MAF_USDA=5.294
NC_035084.1	17367128	.	A	T	.	.	MAF_INRAE=1.667;MAF_USDA=4.118
NC_035084.1	17367231	.	T	C	.	.	MAF_INRAE=8.861;MAF_USDA=12.941
NC_035084.1	17367240	.	G	A	.	.	MAF_INRAE=5.263;MAF_USDA=1.639
NC_035084.1	17367251	.	T	A	.	.	MAF_INRAE=5.263
NC_035084.1	17367254	.	C	A	.	.	MAF_USDA=8.333
NC_035084.1	17367255	.	A	T	.	.	MAF_USDA=8.333
NC_035084.1	17367279	.	G	A	.	.	MAF_INRAE=5.263;MAF_USDA=14.754
NC_035084.1	17367362	.	G	C	.	.	MAF_USDA=1.639
NC_035084.1	17367371	.	T	A	.	.	MAF_USDA=1.639
NC_035084.1	17367393	.	G	A	.	.	MAF_INRAE=4.167;MAF_USDA=7.377
NC_035084.1	17367414	.	T	A	.	.	MAF_INRAE=4.167;MAF_USDA=6.471
NC_035084.1	17367445	.	C	G	.	.	MAF_USDA=2.459
NC_035084.1	17367483	.	T	C	.	.	MAF_INRAE=15.833;MAF_USDA=41.765
NC_035084.1	17367513	.	T	C	.	.	MAF_USDA=17.213
NC_035084.1	17367685	.	G	A	.	.	MAF_USDA=1.639
NC_035084.1	17367692	.	G	A	.	.	MAF_INRAE=1.667;MAF_USDA=3.529
NC_035084.1	17367776	.	A	T	.	.	MAF_USDA=47.917
NC_035084.1	17367778	.	G	A	.	.	MAF_USDA=2.542
NC_035084.1	17367817	.	G	T	.	.	MAF_USDA=5.294
NC_035084.1	17367845	.	T	G	.	.	MAF_INRAE=22.5;MAF_USDA=12.5
NC_035084.1	17367861	.	G	C	.	.	MAF_USDA=5.952
NC_035084.1	17367862	.	A	G	.	.	MAF_INRAE=10.0;MAF_USDA=13.69
NC_035084.1	17367956	.	G	A	.	.	MAF_INRAE=1.667;MAF_USDA=3.614
NC_035084.1	17367973	.	A	C	.	.	MAF_INRAE=2.5
NC_035084.1	17367999	.	C	A	.	.	MAF_USDA=6.627
NC_035084.1	17368045	.	A	G	.	.	MAF_INRAE=4.167;MAF_USDA=3.39
NC_035084.1	17368047	.	C	T	.	.	MAF_USDA=7.229
NC_035084.1	17368050	.	A	G	.	.	MAF_INRAE=4.167;MAF_USDA=3.39
NC_035084.1	17368054	.	T	G	.	.	MAF_USDA=3.614
NC_035084.1	17368085	.	C	A	.	.	MAF_INRAE=10.0;MAF_USDA=14.458
NC_035084.1	17368108	.	T	C	.	.	MAF_USDA=5.422
NC_035084.1	17368166	.	T	A	.	.	MAF_USDA=2.542
NC_035084.1	17368200	.	G	A	.	.	MAF_USDA=3.279
NC_035084.1	17368284	.	C	T	.	.	MAF_USDA=2.459
NC_035084.1	17368329	.	C	G	.	.	MAF_INRAE=3.333
NC_035084.1	17368450	.	T	C	.	.	MAF_USDA=1.639
NC_035084.1	17368459	.	A	G	.	.	MAF_USDA=17.647
NC_035084.1	17368486	.	G	T	.	.	MAF_USDA=7.059
NC_035084.1	17368501	.	T	C	.	.	MAF_INRAE=5.833;MAF_USDA=4.098
NC_035084.1	17368554	.	C	T	.	.	MAF_INRAE=34.177;MAF_USDA=5.882
NC_035084.1	17368595	.	C	T	.	.	MAF_USDA=9.412
NC_035084.1	17368709	.	C	A	.	.	MAF_USDA=1.639
NC_035084.1	17368717	.	T	G	.	.	MAF_USDA=1.639
NC_035084.1	17368721	.	G	A	.	.	MAF_INRAE=5.263;MAF_USDA=17.213
NC_035084.1	17368795	.	G	T	.	.	MAF_INRAE=1.667;MAF_USDA=3.529
NC_035084.1	17368816	.	T	C	.	.	MAF_INRAE=37.975;MAF_USDA=17.647
NC_035084.1	17368898	.	G	A	.	.	MAF_INRAE=37.975;MAF_USDA=14.118
NC_035084.1	17368957	.	T	C	.	.	MAF_INRAE=4.43;MAF_USDA=17.059
NC_035084.1	17369205	.	T	A	.	.	MAF_USDA=5.952
NC_035084.1	17369245	.	T	A	.	.	MAF_USDA=18.75
NC_035084.1	17369266	.	T	A	.	.	MAF_INRAE=46.835;MAF_USDA=47.059
NC_035084.1	17369295	.	C	T	.	.	MAF_INRAE=46.835;MAF_USDA=47.647
NC_035084.1	17369349	.	T	A	.	.	MAF_USDA=3.279
NC_035084.1	17369357	.	C	T	.	.	MAF_USDA=5.294
NC_035084.1	17369375	.	T	A	.	.	MAF_USDA=5.738
NC_035084.1	17369376	.	G	T	.	.	MAF_USDA=5.738
NC_035084.1	17369377	.	C	T	.	.	MAF_USDA=5.738
NC_035084.1	17369382	.	A	T	.	.	MAF_USDA=1.639
NC_035084.1	17369408	.	G	A	.	.	MAF_USDA=4.706
NC_035084.1	17369414	.	C	T	.	.	MAF_USDA=5.294
NC_035084.1	17369509	.	C	T	.	.	MAF_INRAE=5.833;MAF_USDA=4.098
NC_035084.1	17369562	.	T	C	.	.	MAF_INRAE=37.975;MAF_USDA=13.529
NC_035084.1	17369621	.	G	T	.	.	MAF_USDA=5.294
NC_035084.1	17369626	.	G	T	.	.	MAF_INRAE=46.835;MAF_USDA=47.059
NC_035084.1	17369684	.	C	T	.	.	MAF_USDA=1.639
NC_035084.1	17369741	.	T	C	.	.	MAF_INRAE=3.333
NC_035084.1	17369884	.	C	T	.	.	MAF_USDA=1.639
NC_035084.1	17369885	.	G	A	.	.	MAF_USDA=9.836
NC_035084.1	17369933	.	C	T	.	.	MAF_INRAE=37.342;MAF_USDA=15.294
NC_035084.1	17369971	.	A	T	.	.	MAF_INRAE=3.333
NC_035084.1	17370078	.	C	A	.	.	MAF_INRAE=40.506;MAF_USDA=6.557
NC_035084.1	17370106	.	T	C	.	.	MAF_INRAE=40.506;MAF_USDA=5.738
NC_035084.1	17370114	.	G	T	.	.	MAF_INRAE=4.43;MAF_USDA=11.475
NC_035084.1	17370159	.	C	T	.	.	MAF_INRAE=5.833;MAF_USDA=8.824
NC_035084.1	17370178	.	A	T	.	.	MAF_INRAE=48.101;MAF_USDA=47.647
NC_035084.1	17370179	.	T	G	.	.	MAF_INRAE=48.333;MAF_USDA=47.647
NC_035084.1	17370182	.	C	A	.	.	MAF_USDA=1.639
NC_035084.1	17370298	.	G	A	.	.	MAF_INRAE=5.263;MAF_USDA=1.639
NC_035084.1	17370339	.	T	G	.	.	MAF_USDA=3.279
NC_035084.1	17370401	.	T	C	.	.	MAF_USDA=3.529
NC_035084.1	17370412	.	T	A	.	.	MAF_USDA=7.059
NC_035084.1	17370424	.	T	G	.	.	MAF_USDA=3.333
NC_035084.1	17370426	.	G	A	.	.	MAF_USDA=9.167
NC_035084.1	17370427	.	T	C	.	.	MAF_USDA=2.5
NC_035084.1	17370436	.	T	C	.	.	MAF_INRAE=11.392;MAF_USDA=47.5
NC_035084.1	17370441	.	C	A	.	.	MAF_USDA=1.667
NC_035084.1	17370499	.	G	T	.	.	MAF_INRAE=4.43;MAF_USDA=35.882
NC_035084.1	17370545	.	T	C	.	.	MAF_INRAE=5.833
NC_035084.1	17370710	.	T	G	.	.	MAF_USDA=16.471
NC_035084.1	17370747	.	A	G	.	.	MAF_INRAE=35.443;MAF_USDA=10.345
NC_035084.1	17370771	.	A	T	.	.	MAF_INRAE=6.667
NC_035084.1	17370776	.	T	A	.	.	MAF_INRAE=10.526
NC_035084.1	17370788	.	A	T	.	.	MAF_USDA=1.667
NC_035084.1	17370816	.	G	T	.	.	MAF_INRAE=10.526;MAF_USDA=3.333
NC_035084.1	17370833	.	T	C	.	.	MAF_INRAE=43.038;MAF_USDA=9.524
NC_035084.1	17370843	.	T	A	.	.	MAF_USDA=14.706
NC_035084.1	17370976	.	T	A	.	.	MAF_USDA=4.118
NC_035084.1	17371025	.	C	T	.	.	MAF_INRAE=4.167;MAF_USDA=5.0
NC_035084.1	17371115	.	T	A	.	.	MAF_INRAE=7.595;MAF_USDA=21.765
NC_035084.1	17371137	.	T	G	.	.	MAF_INRAE=1.667
NC_035084.1	17371179	.	C	A	.	.	MAF_INRAE=4.167;MAF_USDA=5.294
NC_035084.1	17371182	.	G	T	.	.	MAF_INRAE=10.526;MAF_USDA=2.459
NC_035084.1	17371207	.	T	C	.	.	MAF_INRAE=7.595;MAF_USDA=14.118
NC_035084.1	17371234	.	A	G	.	.	MAF_INRAE=1.667;MAF_USDA=3.529
NC_035084.1	17371316	.	T	C	.	.	MAF_INRAE=4.43;MAF_USDA=8.824
NC_035084.1	17371456	.	T	C	.	.	MAF_USDA=8.197
NC_035084.1	17371592	.	A	T	.	.	MAF_INRAE=1.667;MAF_USDA=3.529
NC_035084.1	17371619	.	C	A	.	.	MAF_USDA=10.417
NC_035084.1	17371654	.	G	A	.	.	MAF_INRAE=1.667;MAF_USDA=3.529
NC_035084.1	17371699	.	C	T	.	.	MAF_INRAE=10.526;MAF_USDA=5.294
NC_035084.1	17371769	.	T	C	.	.	MAF_INRAE=4.43;MAF_USDA=5.294
NC_035084.1	17371781	.	C	T	.	.	MAF_INRAE=4.43;MAF_USDA=8.824
NC_035084.1	17371845	.	C	A	.	.	MAF_INRAE=6.329;MAF_USDA=20.588
NC_035084.1	17371867	.	A	G	.	.	MAF_USDA=5.738
NC_035084.1	17371872	.	C	A	.	.	MAF_INRAE=1.667;MAF_USDA=3.529
NC_035084.1	17371887	.	C	A	.	.	MAF_INRAE=4.167;MAF_USDA=5.294
NC_035084.1	17372080	.	T	C	.	.	MAF_INRAE=10.526;MAF_USDA=7.059
NC_035084.1	17372214	.	T	C	.	.	MAF_USDA=7.377
NC_035084.1	17372239	.	G	T	.	.	MAF_USDA=1.765
NC_035084.1	17372245	.	G	A	.	.	MAF_USDA=8.197
NC_035084.1	17372299	.	A	T	.	.	MAF_INRAE=1.667;MAF_USDA=3.529
NC_035084.1	17372336	.	A	G	.	.	MAF_INRAE=10.127;MAF_USDA=48.824
NC_035084.1	17372424	.	A	G	.	.	MAF_INRAE=7.595;MAF_USDA=13.529
NC_035084.1	17372453	.	T	G	.	.	MAF_INRAE=7.595;MAF_USDA=17.647
NC_035084.1	17372684	.	C	G	.	.	MAF_INRAE=1.667;MAF_USDA=8.235
NC_035084.1	17372709	.	C	G	.	.	MAF_INRAE=1.667;MAF_USDA=8.235
NC_035084.1	17372729	.	A	G	.	.	MAF_USDA=10.417
NC_035084.1	17372746	.	T	G	.	.	MAF_INRAE=1.667
NC_035084.1	17372770	.	C	G	.	.	MAF_USDA=3.279
NC_035084.1	17372831	.	T	C	.	.	MAF_USDA=12.295
NC_035084.1	17372956	.	A	G	.	.	MAF_INRAE=10.526;MAF_USDA=2.459
NC_035084.1	17373052	.	T	A	.	.	MAF_INRAE=4.167
NC_035084.1	17373169	.	A	C	.	.	MAF_INRAE=1.667;MAF_USDA=3.529
NC_035084.1	17373235	.	A	C	.	.	MAF_USDA=1.639
NC_035084.1	17373264	.	G	C	.	.	MAF_INRAE=34.177;MAF_USDA=7.059
NC_035084.1	17373301	.	T	G	.	.	MAF_USDA=8.197
NC_035084.1	17373311	.	A	C	.	.	MAF_INRAE=4.43;MAF_USDA=11.176
NC_035084.1	17373353	.	A	T	.	.	MAF_INRAE=5.263
NC_035084.1	17373475	.	T	G	.	.	MAF_INRAE=7.595;MAF_USDA=20.0
NC_035084.1	17373500	.	A	C	.	.	MAF_INRAE=3.797;MAF_USDA=12.941
NC_035084.1	17373523	.	A	G	.	.	MAF_INRAE=4.167;MAF_USDA=5.294
NC_035084.1	17373527	.	A	T	.	.	MAF_INRAE=7.595;MAF_USDA=12.5
NC_035084.1	17373557	.	T	C	.	.	MAF_USDA=1.639
NC_035084.1	17373657	.	T	C	.	.	MAF_INRAE=1.667
NC_035084.1	17373660	.	G	T	.	.	MAF_INRAE=5.833
NC_035084.1	17373668	.	T	C	.	.	MAF_INRAE=7.595;MAF_USDA=19.412
NC_035084.1	17373751	.	A	T	.	.	MAF_INRAE=34.177;MAF_USDA=9.412
NC_035084.1	17373756	.	A	T	.	.	MAF_INRAE=34.177;MAF_USDA=9.412
NC_035084.1	17373758	.	A	G	.	.	MAF_INRAE=38.333;MAF_USDA=9.412
NC_035084.1	17373759	.	T	G	.	.	MAF_INRAE=10.526
NC_035084.1	17373765	.	T	G	.	.	MAF_USDA=1.639
NC_035084.1	17373802	.	T	G	.	.	MAF_INRAE=4.43;MAF_USDA=14.706
NC_035084.1	17373814	.	A	G	.	.	MAF_INRAE=44.937;MAF_USDA=30.0
NC_035084.1	17373840	.	A	T	.	.	MAF_INRAE=6.329;MAF_USDA=17.059
NC_035084.1	17373880	.	A	G	.	.	MAF_INRAE=1.667;MAF_USDA=3.529
NC_035084.1	17373931	.	G	T	.	.	MAF_USDA=8.197
NC_035084.1	17373932	.	T	A	.	.	MAF_USDA=8.197
NC_035084.1	17373939	.	C	T	.	.	MAF_INRAE=1.667;MAF_USDA=3.529
NC_035084.1	17373959	.	A	T	.	.	MAF_INRAE=7.595;MAF_USDA=21.176
NC_035084.1	17374175	.	T	C	.	.	MAF_USDA=9.836
NC_035084.1	17374259	.	A	C	.	.	MAF_INRAE=4.167;MAF_USDA=3.279
NC_035084.1	17374318	.	T	G	.	.	MAF_INRAE=10.526;MAF_USDA=5.294
NC_035084.1	17374380	.	A	G	.	.	MAF_USDA=3.529
NC_035084.1	17374415	.	G	T	.	.	MAF_USDA=1.639
NC_035084.1	17374519	.	A	C	.	.	MAF_INRAE=4.167;MAF_USDA=3.279
NC_035084.1	17374700	.	C	T	.	.	MAF_INRAE=5.833;MAF_USDA=9.412
NC_035084.1	17374745	.	C	T	.	.	MAF_INRAE=10.526;MAF_USDA=2.459
NC_035084.1	17374811	.	G	A	.	.	MAF_USDA=3.279
NC_035084.1	17374822	.	G	T	.	.	MAF_USDA=8.197
NC_035084.1	17374851	.	C	A	.	.	MAF_INRAE=1.667;MAF_USDA=3.529
NC_035084.1	17374917	.	C	T	.	.	MAF_USDA=5.882
NC_035084.1	17375129	.	T	C	.	.	MAF_INRAE=10.526;MAF_USDA=5.294
NC_035084.1	17375168	.	G	A	.	.	MAF_USDA=5.0
NC_035084.1	17375186	.	A	G	.	.	MAF_INRAE=10.526;MAF_USDA=2.459
NC_035084.1	17375207	.	A	C	.	.	MAF_INRAE=10.526;MAF_USDA=5.882
NC_035084.1	17375313	.	T	G	.	.	MAF_INRAE=5.833;MAF_USDA=8.824
NC_035084.1	17375332	.	A	G	.	.	MAF_INRAE=10.526;MAF_USDA=5.294
NC_035084.1	17375430	.	T	A	.	.	MAF_USDA=3.529
NC_035084.1	17375520	.	C	A	.	.	MAF_INRAE=4.167;MAF_USDA=4.098
NC_035084.1	17375524	.	A	G	.	.	MAF_INRAE=1.667;MAF_USDA=3.529
NC_035084.1	17375553	.	C	T	.	.	MAF_INRAE=1.667
NC_035084.1	17375568	.	T	A	.	.	MAF_USDA=2.459
NC_035084.1	17375667	.	T	G	.	.	MAF_INRAE=47.468;MAF_USDA=38.824
NC_035084.1	17375709	.	G	T	.	.	MAF_USDA=8.197
NC_035084.1	17375950	.	G	A	.	.	MAF_INRAE=33.544;MAF_USDA=6.557
NC_035084.1	17376170	.	T	G	.	.	MAF_INRAE=44.937;MAF_USDA=31.176
NC_035084.1	17376199	.	T	C	.	.	MAF_USDA=3.279
NC_035084.1	17376243	.	G	A	.	.	MAF_INRAE=10.526;MAF_USDA=2.459
NC_035084.1	17376252	.	T	A	.	.	MAF_INRAE=4.43;MAF_USDA=5.882
NC_035084.1	17376275	.	T	A	.	.	MAF_INRAE=10.526
NC_035084.1	17376338	.	G	T	.	.	MAF_USDA=1.639
NC_035084.1	17376443	.	C	G	.	.	MAF_USDA=3.279
NC_035084.1	17376701	.	T	C	.	.	MAF_INRAE=8.228;MAF_USDA=5.738
NC_035084.1	17376815	.	A	T	.	.	MAF_USDA=1.639
NC_035084.1	17376842	.	A	G	.	.	MAF_INRAE=46.835;MAF_USDA=31.765
NC_035084.1	17376845	.	C	A	.	.	MAF_INRAE=15.789;MAF_USDA=19.412
NC_035084.1	17376896	.	G	A	.	.	MAF_INRAE=46.835;MAF_USDA=32.353
NC_035084.1	17376914	.	A	C	.	.	MAF_USDA=10.417
NC_035084.1	17376932	.	G	A	.	.	MAF_USDA=3.279
NC_035084.1	17376935	.	C	T	.	.	MAF_INRAE=5.833;MAF_USDA=9.412
NC_035084.1	17377001	.	T	A	.	.	MAF_INRAE=15.789;MAF_USDA=15.882
NC_035084.1	17377002	.	A	T	.	.	MAF_USDA=1.639
NC_035084.1	17377008	.	T	G	.	.	MAF_USDA=9.016
NC_035084.1	17377009	.	T	G	.	.	MAF_USDA=9.016
NC_035084.1	17377019	.	A	C	.	.	MAF_USDA=9.016
NC_035084.1	17377033	.	T	A	.	.	MAF_INRAE=41.139;MAF_USDA=19.412
NC_035084.1	17377095	.	C	T	.	.	MAF_USDA=2.459
NC_035084.1	17377126	.	C	T	.	.	MAF_INRAE=39.241;MAF_USDA=20.0
NC_035084.1	17377152	.	C	T	.	.	MAF_INRAE=43.038;MAF_USDA=32.353
NC_035084.1	17377494	.	A	G	.	.	MAF_INRAE=5.833;MAF_USDA=4.098
NC_035084.1	17377625	.	A	C	.	.	MAF_USDA=4.918
NC_035084.1	17377635	.	T	G	.	.	MAF_INRAE=45.57;MAF_USDA=34.706
NC_035084.1	17377682	.	A	T	.	.	MAF_USDA=9.836
NC_035084.1	17377699	.	A	G	.	.	MAF_INRAE=4.167;MAF_USDA=2.459
NC_035084.1	17377720	.	C	A	.	.	MAF_INRAE=2.5
NC_035084.1	17377743	.	T	C	.	.	MAF_USDA=4.098
NC_035084.1	17377747	.	A	C	.	.	MAF_USDA=1.639
NC_035084.1	17377777	.	T	C	.	.	MAF_INRAE=5.833;MAF_USDA=5.738
NC_035084.1	17377856	.	C	T	.	.	MAF_INRAE=5.833;MAF_USDA=7.377
NC_035084.1	17377922	.	G	T	.	.	MAF_INRAE=44.937;MAF_USDA=8.824
NC_035084.1	17377949	.	G	A	.	.	MAF_INRAE=31.013;MAF_USDA=15.574
NC_035084.1	17378010	.	G	A	.	.	MAF_INRAE=11.392;MAF_USDA=9.167
NC_035084.1	17378038	.	G	T	.	.	MAF_USDA=5.738
NC_035084.1	17378061	.	T	C	.	.	MAF_INRAE=5.063;MAF_USDA=14.706
NC_035084.1	17378105	.	A	C	.	.	MAF_INRAE=1.667;MAF_USDA=4.918
NC_035084.1	17378127	.	G	A	.	.	MAF_USDA=1.639
NC_035084.1	17378179	.	A	G	.	.	MAF_INRAE=8.861;MAF_USDA=4.918
NC_035084.1	17378328	.	C	T	.	.	MAF_INRAE=5.063;MAF_USDA=14.706
NC_035084.1	17378366	.	C	G	.	.	MAF_USDA=4.118
NC_035084.1	17378494	.	T	C	.	.	MAF_INRAE=36.709;MAF_USDA=5.738
NC_035084.1	17378541	.	G	T	.	.	MAF_INRAE=5.833;MAF_USDA=14.167
NC_035084.1	17378591	.	C	T	.	.	MAF_USDA=5.0
NC_035084.1	17378797	.	C	T	.	.	MAF_USDA=18.75
NC_035084.1	17378819	.	C	A	.	.	MAF_INRAE=49.367;MAF_USDA=42.353
NC_035084.1	17378926	.	T	G	.	.	MAF_INRAE=5.833;MAF_USDA=6.557
NC_035084.1	17378938	.	C	A	.	.	MAF_USDA=4.098
NC_035084.1	17378948	.	G	A	.	.	MAF_INRAE=5.263
NC_035084.1	17378966	.	G	A	.	.	MAF_USDA=4.706
NC_035084.1	17378986	.	G	A	.	.	MAF_INRAE=4.43;MAF_USDA=22.941
NC_035084.1	17379022	.	A	G	.	.	MAF_USDA=4.098
NC_035084.1	17379047	.	C	T	.	.	MAF_INRAE=31.013;MAF_USDA=10.417
NC_035084.1	17379064	.	G	T	.	.	MAF_INRAE=4.43
NC_035084.1	17379073	.	T	C	.	.	MAF_INRAE=47.468;MAF_USDA=33.529
NC_035084.1	17379125	.	G	T	.	.	MAF_USDA=3.279
NC_035084.1	17379205	.	G	A	.	.	MAF_INRAE=5.833;MAF_USDA=10.417
NC_035084.1	17379226	.	C	T	.	.	MAF_INRAE=4.43;MAF_USDA=3.529
NC_035084.1	17379256	.	G	T	.	.	MAF_USDA=9.412
NC_035084.1	17379276	.	G	A	.	.	MAF_INRAE=36.709;MAF_USDA=6.557
NC_035084.1	17379298	.	G	A	.	.	MAF_USDA=4.706
NC_035084.1	17379324	.	C	A	.	.	MAF_INRAE=5.063;MAF_USDA=14.706
NC_035084.1	17379467	.	C	T	.	.	MAF_USDA=14.583
NC_035084.1	17379494	.	A	G	.	.	MAF_USDA=1.639
NC_035084.1	17379797	.	G	A	.	.	MAF_INRAE=10.759;MAF_USDA=22.353
NC_035084.1	17379837	.	A	G	.	.	MAF_INRAE=5.833;MAF_USDA=13.115
NC_035084.1	17379908	.	C	A	.	.	MAF_USDA=8.235
NC_035084.1	17379955	.	G	A	.	.	MAF_INRAE=5.833
NC_035084.1	17380048	.	A	T	.	.	MAF_USDA=1.639
NC_035084.1	17380074	.	C	T	.	.	MAF_INRAE=47.468;MAF_USDA=31.765
NC_035084.1	17380109	.	G	A	.	.	MAF_USDA=1.639
NC_035084.1	17380166	.	C	T	.	.	MAF_USDA=1.639
NC_035084.1	17380384	.	T	C	.	.	MAF_USDA=12.353
NC_035084.1	17380596	.	G	T	.	.	MAF_INRAE=6.329;MAF_USDA=8.235
NC_035084.1	17380605	.	C	T	.	.	MAF_INRAE=7.595;MAF_USDA=5.738
NC_035084.1	17380614	.	A	C	.	.	MAF_USDA=8.824
NC_035084.1	17380619	.	T	G	.	.	MAF_USDA=4.706
NC_035084.1	17380620	.	A	G	.	.	MAF_USDA=4.706
NC_035084.1	17380621	.	C	A	.	.	MAF_USDA=4.706
NC_035084.1	17380622	.	A	C	.	.	MAF_USDA=4.706
NC_035084.1	17380629	.	A	T	.	.	MAF_USDA=10.588
NC_035084.1	17380649	.	G	T	.	.	MAF_USDA=3.529
NC_035084.1	17380754	.	T	C	.	.	MAF_INRAE=6.329;MAF_USDA=6.557
NC_035084.1	17380759	.	A	G	.	.	MAF_USDA=8.197
NC_035084.1	17380918	.	A	C	.	.	MAF_INRAE=3.333;MAF_USDA=31.176
NC_035084.1	17381092	.	T	A	.	.	MAF_INRAE=4.43
NC_035084.1	17381182	.	G	A	.	.	MAF_INRAE=5.833;MAF_USDA=6.557
NC_035084.1	17381210	.	C	T	.	.	MAF_INRAE=5.833;MAF_USDA=7.377
NC_035084.1	17381269	.	A	T	.	.	MAF_INRAE=4.43;MAF_USDA=2.459
NC_035084.1	17381402	.	A	C	.	.	MAF_USDA=3.279
NC_035084.1	17381533	.	C	T	.	.	MAF_INRAE=10.526
NC_035084.1	17381610	.	C	A	.	.	MAF_USDA=22.353
NC_035084.1	17381689	.	G	A	.	.	MAF_USDA=1.639
NC_035084.1	17381696	.	G	C	.	.	MAF_INRAE=4.43
NC_035084.1	17381799	.	C	A	.	.	MAF_INRAE=4.43
NC_035084.1	17382107	.	T	A	.	.	MAF_USDA=10.656
NC_035084.1	17382118	.	C	A	.	.	MAF_USDA=1.639
NC_035084.1	17382156	.	C	T	.	.	MAF_INRAE=4.43;MAF_USDA=2.459
NC_035084.1	17382174	.	T	G	.	.	MAF_INRAE=1.667;MAF_USDA=4.918
NC_035084.1	17382194	.	A	G	.	.	MAF_USDA=9.016
NC_035084.1	17382231	.	G	A	.	.	MAF_INRAE=4.43;MAF_USDA=13.115
NC_035084.1	17382249	.	A	G	.	.	MAF_USDA=21.765
NC_035084.1	17382278	.	T	C	.	.	MAF_INRAE=7.595;MAF_USDA=4.098
NC_035084.1	17382436	.	T	C	.	.	MAF_INRAE=4.43;MAF_USDA=1.639
NC_035084.1	17382515	.	C	T	.	.	MAF_USDA=21.765
NC_035084.1	17382551	.	T	G	.	.	MAF_INRAE=4.43;MAF_USDA=1.639
NC_035084.1	17382698	.	G	A	.	.	MAF_USDA=1.639
NC_035084.1	17382734	.	A	G	.	.	MAF_INRAE=37.975;MAF_USDA=13.529
NC_035084.1	17382740	.	T	A	.	.	MAF_USDA=7.059
NC_035084.1	17382812	.	T	C	.	.	MAF_INRAE=34.177;MAF_USDA=5.738
NC_035084.1	17382821	.	A	T	.	.	MAF_INRAE=4.43
NC_035084.1	17382828	.	G	T	.	.	MAF_INRAE=1.667;MAF_USDA=4.098
NC_035084.1	17382921	.	C	T	.	.	MAF_USDA=1.639
NC_035084.1	17382969	.	A	C	.	.	MAF_USDA=2.459
NC_035084.1	17382985	.	A	T	.	.	MAF_USDA=3.279
NC_035084.1	17383078	.	G	A	.	.	MAF_USDA=2.459
NC_035084.1	17383085	.	G	A	.	.	MAF_INRAE=1.667;MAF_USDA=4.918
NC_035084.1	17383253	.	C	T	.	.	MAF_USDA=1.639
NC_035084.1	17383271	.	C	T	.	.	MAF_INRAE=1.667;MAF_USDA=4.918
NC_035084.1	17383398	.	T	C	.	.	MAF_USDA=5.738
NC_035084.1	17383407	.	C	A	.	.	MAF_USDA=4.098
NC_035084.1	17383414	.	A	G	.	.	MAF_USDA=4.098
NC_035084.1	17383547	.	T	C	.	.	MAF_USDA=3.333
NC_035084.1	17383565	.	T	C	.	.	MAF_USDA=5.833
NC_035084.1	17383711	.	T	C	.	.	MAF_USDA=7.627
NC_035084.1	17383718	.	T	G	.	.	MAF_USDA=3.39
NC_035084.1	17383719	.	A	C	.	.	MAF_USDA=9.322
NC_035084.1	17383763	.	T	C	.	.	MAF_USDA=9.524
NC_035084.1	17383902	.	T	C	.	.	MAF_USDA=5.0
NC_035084.1	17383907	.	A	G	.	.	MAF_INRAE=5.833;MAF_USDA=7.5
NC_035084.1	17383943	.	A	T	.	.	MAF_USDA=5.952
NC_035084.1	17383946	.	T	C	.	.	MAF_USDA=5.0
NC_035084.1	17383977	.	T	C	.	.	MAF_INRAE=13.924;MAF_USDA=16.071
NC_035084.1	17384037	.	C	A	.	.	MAF_INRAE=36.842;MAF_USDA=20.833
NC_035084.1	17384069	.	A	G	.	.	MAF_INRAE=5.0
NC_035084.1	17384135	.	G	T	.	.	MAF_USDA=7.738
NC_035084.1	17384168	.	G	A	.	.	MAF_INRAE=5.063;MAF_USDA=1.667
NC_035084.1	17384200	.	T	C	.	.	MAF_USDA=1.639
NC_035084.1	17384209	.	C	T	.	.	MAF_INRAE=4.43
NC_035084.1	17384248	.	T	C	.	.	MAF_USDA=4.918
NC_035084.1	17384267	.	A	T	.	.	MAF_USDA=4.918
NC_035084.1	17384277	.	T	C	.	.	MAF_USDA=2.459
NC_035084.1	17384278	.	G	A	.	.	MAF_USDA=4.918
NC_035084.1	17384567	.	G	A	.	.	MAF_INRAE=5.063;MAF_USDA=27.647
NC_035084.1	17384759	.	A	C	.	.	MAF_USDA=4.098
NC_035084.1	17384835	.	C	T	.	.	MAF_USDA=1.639
NC_035084.1	17384863	.	G	A	.	.	MAF_USDA=9.412
NC_035084.1	17384868	.	T	C	.	.	MAF_INRAE=40.506;MAF_USDA=21.176
NC_035084.1	17385001	.	C	T	.	.	MAF_USDA=1.639
NC_035084.1	17385170	.	G	A	.	.	MAF_INRAE=42.405;MAF_USDA=21.765
NC_035084.1	17385271	.	A	G	.	.	MAF_USDA=17.647
NC_035084.1	17385542	.	T	A	.	.	MAF_USDA=4.098
NC_035084.1	17385682	.	G	A	.	.	MAF_INRAE=15.789;MAF_USDA=15.294
NC_035084.1	17385695	.	C	T	.	.	MAF_USDA=6.25
NC_035084.1	17385726	.	C	T	.	.	MAF_INRAE=6.329;MAF_USDA=10.0
NC_035084.1	17385763	.	G	T	.	.	MAF_INRAE=5.263
NC_035084.1	17385773	.	A	C	.	.	MAF_INRAE=5.063;MAF_USDA=14.706
NC_035084.1	17385800	.	C	T	.	.	MAF_INRAE=15.789;MAF_USDA=2.459
NC_035084.1	17385818	.	A	C	.	.	MAF_INRAE=6.667;MAF_USDA=10.417
NC_035084.1	17385821	.	C	T	.	.	MAF_INRAE=1.667;MAF_USDA=4.098
NC_035084.1	17385880	.	C	T	.	.	MAF_INRAE=6.329;MAF_USDA=21.176
NC_035084.1	17385910	.	G	A	.	.	MAF_INRAE=6.329;MAF_USDA=9.412
NC_035084.1	17385967	.	C	T	.	.	MAF_INRAE=34.177;MAF_USDA=12.295
NC_035084.1	17386091	.	C	A	.	.	MAF_USDA=1.639
NC_035084.1	17386327	.	A	T	.	.	MAF_INRAE=5.0
NC_035084.1	17386328	.	A	T	.	.	MAF_INRAE=5.696
NC_035084.1	17386329	.	A	T	.	.	MAF_INRAE=5.833
NC_035084.1	17386331	.	G	T	.	.	MAF_INRAE=5.833;MAF_USDA=9.412
NC_035084.1	17386393	.	A	G	.	.	MAF_INRAE=6.329;MAF_USDA=9.412
NC_035084.1	17386431	.	C	T	.	.	MAF_USDA=5.882
NC_035084.1	17386498	.	G	T	.	.	MAF_INRAE=5.063;MAF_USDA=14.706
NC_035084.1	17386592	.	G	A	.	.	MAF_INRAE=6.329;MAF_USDA=10.588
NC_035084.1	17386599	.	C	T	.	.	MAF_INRAE=15.789;MAF_USDA=24.118
NC_035084.1	17386605	.	G	T	.	.	MAF_USDA=2.459
NC_035084.1	17386684	.	A	G	.	.	MAF_USDA=17.213
NC_035084.1	17386735	.	A	G	.	.	MAF_INRAE=5.263
NC_035084.1	17386846	.	A	C	.	.	MAF_INRAE=6.329;MAF_USDA=9.524
NC_035084.1	17386888	.	G	T	.	.	MAF_INRAE=15.789;MAF_USDA=1.667
NC_035084.1	17386927	.	A	T	.	.	MAF_USDA=2.5
NC_035084.1	17387009	.	C	A	.	.	MAF_USDA=3.279
NC_035084.1	17387022	.	C	G	.	.	MAF_INRAE=25.949;MAF_USDA=1.639
NC_035084.1	17387145	.	G	A	.	.	MAF_INRAE=34.177;MAF_USDA=4.918
NC_035084.1	17387152	.	G	A	.	.	MAF_INRAE=3.165;MAF_USDA=4.098
NC_035084.1	17387225	.	C	T	.	.	MAF_INRAE=7.595;MAF_USDA=4.918
NC_035084.1	17387293	.	C	A	.	.	MAF_USDA=12.295
NC_035084.1	17387352	.	C	G	.	.	MAF_USDA=9.836
NC_035084.1	17387406	.	G	A	.	.	MAF_USDA=8.197
NC_035084.1	17387414	.	G	A	.	.	MAF_USDA=9.016
NC_035084.1	17387422	.	C	A	.	.	MAF_INRAE=6.329;MAF_USDA=24.706
NC_035084.1	17387428	.	C	A	.	.	MAF_INRAE=34.177;MAF_USDA=6.557
NC_035084.1	17387443	.	G	A	.	.	MAF_INRAE=6.329;MAF_USDA=9.412
NC_035084.1	17387655	.	A	G	.	.	MAF_INRAE=40.506;MAF_USDA=21.765
NC_035084.1	17387794	.	G	A	.	.	MAF_USDA=7.059
NC_035084.1	17387883	.	G	T	.	.	MAF_INRAE=6.329;MAF_USDA=23.529
NC_035084.1	17387911	.	G	A	.	.	MAF_USDA=4.098
NC_035084.1	17388078	.	C	T	.	.	MAF_INRAE=34.177;MAF_USDA=6.557
NC_035084.1	17388153	.	A	T	.	.	MAF_USDA=2.459
NC_035084.1	17388165	.	A	C	.	.	MAF_INRAE=6.667
NC_035084.1	17388184	.	A	C	.	.	MAF_USDA=2.459
NC_035084.1	17388204	.	G	A	.	.	MAF_INRAE=15.789;MAF_USDA=1.639
NC_035084.1	17388269	.	C	T	.	.	MAF_INRAE=1.667
NC_035084.1	17388295	.	G	T	.	.	MAF_INRAE=5.833;MAF_USDA=6.557
NC_035084.1	17388341	.	C	G	.	.	MAF_INRAE=15.789;MAF_USDA=14.118
NC_035084.1	17388379	.	T	G	.	.	MAF_INRAE=10.127;MAF_USDA=35.882
NC_035084.1	17388438	.	G	A	.	.	MAF_INRAE=6.329;MAF_USDA=9.412
NC_035084.1	17388557	.	C	G	.	.	MAF_INRAE=6.329;MAF_USDA=10.0
NC_035084.1	17388636	.	C	G	.	.	MAF_INRAE=4.43
NC_035084.1	17388718	.	C	A	.	.	MAF_USDA=1.639
NC_035084.1	17388724	.	A	T	.	.	MAF_INRAE=48.734;MAF_USDA=40.0
NC_035084.1	17388759	.	T	G	.	.	MAF_USDA=3.279
NC_035084.1	17388795	.	C	T	.	.	MAF_USDA=4.098
NC_035084.1	17388808	.	A	C	.	.	MAF_USDA=1.639
NC_035084.1	17388859	.	G	A	.	.	MAF_USDA=4.167
NC_035084.1	17389047	.	G	A	.	.	MAF_USDA=5.738
NC_035084.1	17389080	.	G	T	.	.	MAF_USDA=5.738
NC_035084.1	17389094	.	G	A	.	.	MAF_USDA=14.583
NC_035084.1	17389156	.	T	A	.	.	MAF_INRAE=1.667;MAF_USDA=4.098
NC_035084.1	17389215	.	T	A	.	.	MAF_INRAE=5.063;MAF_USDA=30.588
NC_035084.1	17389223	.	T	G	.	.	MAF_INRAE=5.0
NC_035084.1	17389254	.	T	C	.	.	MAF_INRAE=6.329;MAF_USDA=29.412
NC_035084.1	17389255	.	G	A	.	.	MAF_INRAE=4.167
NC_035084.1	17389305	.	C	G	.	.	MAF_INRAE=4.167;MAF_USDA=2.459
NC_035084.1	17389321	.	G	T	.	.	MAF_INRAE=4.167;MAF_USDA=2.459
NC_035084.1	17389359	.	C	A	.	.	MAF_INRAE=9.494;MAF_USDA=11.765
NC_035084.1	17389474	.	C	A	.	.	MAF_USDA=1.639
NC_035084.1	17389543	.	C	T	.	.	MAF_USDA=1.639
NC_035084.1	17389603	.	T	C	.	.	MAF_INRAE=9.494;MAF_USDA=11.765
NC_035084.1	17389704	.	T	A	.	.	MAF_USDA=5.882
NC_035084.1	17389775	.	A	T	.	.	MAF_INRAE=21.053;MAF_USDA=18.235
NC_035084.1	17389776	.	G	T	.	.	MAF_USDA=4.918
NC_035084.1	17389865	.	T	C	.	.	MAF_INRAE=1.667;MAF_USDA=4.098
NC_035084.1	17390090	.	G	C	.	.	MAF_INRAE=5.063;MAF_USDA=1.639
NC_035084.1	17390243	.	C	A	.	.	MAF_INRAE=17.089;MAF_USDA=29.508
NC_035084.1	17390248	.	A	C	.	.	MAF_INRAE=15.789;MAF_USDA=2.459
NC_035084.1	17390255	.	T	C	.	.	MAF_USDA=10.0
NC_035084.1	17390270	.	A	T	.	.	MAF_INRAE=15.789;MAF_USDA=2.459
NC_035084.1	17390329	.	A	G	.	.	MAF_USDA=2.459
NC_035084.1	17390331	.	C	G	.	.	MAF_INRAE=4.167;MAF_USDA=2.459
NC_035084.1	17390345	.	C	T	.	.	MAF_INRAE=5.063;MAF_USDA=15.294
NC_035084.1	17390374	.	A	T	.	.	MAF_INRAE=4.167;MAF_USDA=2.459
NC_035084.1	17390377	.	G	A	.	.	MAF_USDA=6.471
NC_035084.1	17390428	.	T	G	.	.	MAF_INRAE=8.861;MAF_USDA=40.0
NC_035084.1	17390429	.	A	G	.	.	MAF_USDA=12.941
NC_035084.1	17390589	.	C	T	.	.	MAF_USDA=1.639
NC_035084.1	17390646	.	T	G	.	.	MAF_USDA=4.918
NC_035084.1	17390707	.	C	A	.	.	MAF_INRAE=5.833;MAF_USDA=3.279
NC_035084.1	17390710	.	C	A	.	.	MAF_USDA=5.294
NC_035084.1	17390821	.	T	A	.	.	MAF_INRAE=30.0
NC_035084.1	17392050	.	C	A	.	.	MAF_USDA=7.738
NC_035084.1	17392079	.	T	A	.	.	MAF_USDA=16.667
NC_035084.1	17392082	.	G	A	.	.	MAF_USDA=6.557
NC_035084.1	17392089	.	G	A	.	.	MAF_INRAE=8.861;MAF_USDA=47.059
NC_035084.1	17392175	.	T	A	.	.	MAF_INRAE=5.833
NC_035084.1	17392199	.	G	T	.	.	MAF_USDA=11.475
NC_035084.1	17392256	.	C	T	.	.	MAF_USDA=5.294
NC_035084.1	17392333	.	C	T	.	.	MAF_USDA=6.557
NC_035084.1	17392421	.	T	C	.	.	MAF_USDA=3.279
NC_035084.1	17392643	.	G	A	.	.	MAF_USDA=2.5
NC_035084.1	17392729	.	A	G	.	.	MAF_INRAE=5.833;MAF_USDA=9.167
NC_035084.1	17392790	.	C	T	.	.	MAF_INRAE=15.789;MAF_USDA=2.459
NC_035084.1	17392835	.	G	T	.	.	MAF_INRAE=37.975;MAF_USDA=7.647
NC_035084.1	17392935	.	A	G	.	.	MAF_USDA=10.656
NC_035084.1	17393030	.	G	T	.	.	MAF_INRAE=37.975;MAF_USDA=7.059
NC_035084.1	17393105	.	C	T	.	.	MAF_USDA=2.459
NC_035084.1	17393200	.	T	G	.	.	MAF_USDA=6.25
NC_035084.1	17393274	.	T	A	.	.	MAF_INRAE=15.789;MAF_USDA=10.588
NC_035084.1	17393297	.	G	T	.	.	MAF_INRAE=37.975;MAF_USDA=9.412
NC_035084.1	17393336	.	A	T	.	.	MAF_USDA=2.459
NC_035084.1	17393364	.	A	G	.	.	MAF_USDA=10.656
NC_035084.1	17393378	.	G	A	.	.	MAF_INRAE=4.43
NC_035084.1	17393398	.	A	C	.	.	MAF_USDA=2.5
NC_035084.1	17393497	.	T	C	.	.	MAF_USDA=3.279
NC_035084.1	17393514	.	A	T	.	.	MAF_INRAE=4.43
NC_035084.1	17393559	.	G	A	.	.	MAF_INRAE=31.646;MAF_USDA=10.417
NC_035084.1	17393607	.	C	A	.	.	MAF_USDA=1.639
NC_035084.1	17393650	.	C	T	.	.	MAF_USDA=2.353
NC_035084.1	17393730	.	G	A	.	.	MAF_INRAE=15.19;MAF_USDA=38.824
NC_035084.1	17393804	.	G	A	.	.	MAF_INRAE=15.19;MAF_USDA=46.471
NC_035084.1	17393841	.	C	T	.	.	MAF_INRAE=39.241;MAF_USDA=10.0
NC_035084.1	17393858	.	A	G	.	.	MAF_INRAE=47.468;MAF_USDA=27.647
NC_035084.1	17393909	.	G	A	.	.	MAF_USDA=1.639
NC_035084.1	17393912	.	T	A	.	.	MAF_INRAE=15.19;MAF_USDA=38.824
NC_035084.1	17393927	.	C	T	.	.	MAF_INRAE=15.19;MAF_USDA=40.0
NC_035084.1	17393931	.	T	C	.	.	MAF_INRAE=13.333;MAF_USDA=39.412
NC_035084.1	17393997	.	A	T	.	.	MAF_INRAE=15.19;MAF_USDA=40.588
NC_035084.1	17394073	.	G	A	.	.	MAF_USDA=1.765
NC_035084.1	17394080	.	G	A	.	.	MAF_USDA=6.557
NC_035084.1	17394148	.	G	A	.	.	MAF_INRAE=15.19;MAF_USDA=39.412
NC_035084.1	17394180	.	T	C	.	.	MAF_INRAE=39.241;MAF_USDA=10.0
NC_035084.1	17394200	.	G	A	.	.	MAF_USDA=2.459
NC_035084.1	17394202	.	G	A	.	.	MAF_INRAE=15.19;MAF_USDA=41.176
NC_035084.1	17394217	.	A	G	.	.	MAF_USDA=1.639
NC_035084.1	17394271	.	C	A	.	.	MAF_INRAE=5.263
NC_035084.1	17394320	.	G	A	.	.	MAF_INRAE=10.759;MAF_USDA=35.882
NC_035084.1	17394392	.	C	A	.	.	MAF_USDA=1.639
NC_035084.1	17394451	.	T	G	.	.	MAF_INRAE=1.667;MAF_USDA=7.377
NC_035084.1	17394476	.	T	C	.	.	MAF_USDA=2.459
NC_035084.1	17394556	.	T	A	.	.	MAF_INRAE=7.5;MAF_USDA=37.5
NC_035084.1	17394594	.	G	A	.	.	MAF_INRAE=1.667;MAF_USDA=6.557
NC_035084.1	17394601	.	G	T	.	.	MAF_USDA=2.459
NC_035084.1	17394635	.	G	A	.	.	MAF_INRAE=4.43
NC_035084.1	17394767	.	C	A	.	.	MAF_USDA=1.639
NC_035084.1	17394781	.	C	T	.	.	MAF_USDA=2.459
NC_035084.1	17394795	.	T	A	.	.	MAF_USDA=10.656
NC_035084.1	17394817	.	T	G	.	.	MAF_USDA=2.459
NC_035084.1	17394832	.	C	A	.	.	MAF_USDA=10.656
NC_035084.1	17394922	.	G	A	.	.	MAF_INRAE=5.263
NC_035084.1	17394951	.	C	A	.	.	MAF_USDA=2.459
NC_035084.1	17394966	.	G	A	.	.	MAF_INRAE=5.263
NC_035084.1	17395053	.	T	C	.	.	MAF_INRAE=6.962;MAF_USDA=39.412
NC_035084.1	17395066	.	G	T	.	.	MAF_INRAE=5.263
NC_035084.1	17395089	.	A	T	.	.	MAF_INRAE=3.797;MAF_USDA=18.235
NC_035084.1	17395097	.	T	G	.	.	MAF_USDA=2.459
NC_035084.1	17395130	.	C	T	.	.	MAF_INRAE=1.667;MAF_USDA=15.294
NC_035084.1	17395135	.	T	A	.	.	MAF_USDA=1.639
NC_035084.1	17395227	.	A	G	.	.	MAF_INRAE=5.696;MAF_USDA=16.071
NC_035084.1	17395239	.	A	C	.	.	MAF_INRAE=37.342
NC_035084.1	17395261	.	C	T	.	.	MAF_USDA=1.639
NC_035084.1	17395355	.	C	G	.	.	MAF_INRAE=45.0
NC_035084.1	17395445	.	A	C	.	.	MAF_USDA=10.656
NC_035084.1	17395480	.	G	A	.	.	MAF_INRAE=37.342;MAF_USDA=9.016
NC_035084.1	17395517	.	C	T	.	.	MAF_USDA=1.639
NC_035084.1	17395518	.	G	A	.	.	MAF_USDA=9.412
NC_035084.1	17395574	.	T	A	.	.	MAF_USDA=22.917
NC_035084.1	17395579	.	G	T	.	.	MAF_INRAE=5.263;MAF_USDA=22.917
NC_035084.1	17395626	.	A	T	.	.	MAF_USDA=12.5
NC_035084.1	17395633	.	CG	CA	.	.	MAF_USDA=27.083
NC_035084.1	17395634	.	G	A	.	.	MAF_INRAE=5.063
NC_035084.1	17395668	.	C	T	.	.	MAF_INRAE=5.063;MAF_USDA=13.529
NC_035084.1	17395669	.	G	A	.	.	MAF_USDA=1.639
NC_035084.1	17395693	.	G	A	.	.	MAF_INRAE=5.696;MAF_USDA=20.0
NC_035084.1	17395791	.	C	T	.	.	MAF_USDA=1.639
NC_035084.1	17395808	.	A	T	.	.	MAF_INRAE=26.582;MAF_USDA=1.639
NC_035084.1	17395822	.	G	A	.	.	MAF_INRAE=5.696;MAF_USDA=19.412
NC_035084.1	17395900	.	T	C	.	.	MAF_USDA=3.279
NC_035084.1	17395905	.	G	T	.	.	MAF_INRAE=37.342;MAF_USDA=20.492
NC_035084.1	17395907	.	T	C	.	.	MAF_USDA=1.639
NC_035084.1	17396052	.	C	T	.	.	MAF_USDA=1.639
NC_035084.1	17396501	.	A	C	.	.	MAF_USDA=2.941
NC_035084.1	17396508	.	T	C	.	.	MAF_USDA=5.738
NC_035084.1	17396525	.	C	T	.	.	MAF_USDA=12.295
NC_035084.1	17396584	.	G	T	.	.	MAF_USDA=18.75
NC_035084.1	17396703	.	G	T	.	.	MAF_INRAE=15.789;MAF_USDA=1.639
NC_035084.1	17396744	.	C	A	.	.	MAF_INRAE=1.667;MAF_USDA=11.475
NC_035084.1	17396924	.	G	A	.	.	MAF_INRAE=5.063;MAF_USDA=1.639
NC_035084.1	17396954	.	C	A	.	.	MAF_USDA=4.167
NC_035084.1	17396991	.	G	T	.	.	MAF_USDA=6.557
NC_035084.1	17397050	.	C	A	.	.	MAF_INRAE=4.43;MAF_USDA=22.353
NC_035084.1	17397103	.	T	C	.	.	MAF_INRAE=8.228;MAF_USDA=15.574
NC_035084.1	17397107	.	C	T	.	.	MAF_USDA=3.279
NC_035084.1	17397126	.	C	T	.	.	MAF_INRAE=1.667;MAF_USDA=4.098
NC_035084.1	17397138	.	G	A	.	.	MAF_INRAE=37.342;MAF_USDA=12.295
NC_035084.1	17397209	.	T	C	.	.	MAF_USDA=2.459
NC_035084.1	17397437	.	T	C	.	.	MAF_USDA=2.353
NC_035084.1	17397469	.	T	G	.	.	MAF_INRAE=40.0;MAF_USDA=5.882
NC_035084.1	17397510	.	T	C	.	.	MAF_USDA=3.279
NC_035084.1	17397554	.	G	A	.	.	MAF_USDA=7.377
NC_035084.1	17397765	.	T	G	.	.	MAF_INRAE=5.696
NC_035084.1	17397910	.	C	T	.	.	MAF_INRAE=41.139;MAF_USDA=13.115
NC_035084.1	17398018	.	C	T	.	.	MAF_INRAE=43.671;MAF_USDA=16.471
NC_035084.1	17398034	.	A	C	.	.	MAF_INRAE=49.367;MAF_USDA=40.588
NC_035084.1	17398156	.	A	T	.	.	MAF_INRAE=41.139;MAF_USDA=17.213
NC_035084.1	17398289	.	C	T	.	.	MAF_INRAE=41.139;MAF_USDA=17.213
NC_035084.1	17398317	.	G	C	.	.	MAF_USDA=3.279
NC_035084.1	17398490	.	T	A	.	.	MAF_INRAE=41.139;MAF_USDA=13.115
NC_035084.1	17398570	.	T	C	.	.	MAF_USDA=6.471
NC_035084.1	17398711	.	C	T	.	.	MAF_USDA=1.639
NC_035084.1	17399386	.	T	C	.	.	MAF_INRAE=6.329;MAF_USDA=26.471
NC_035084.1	17399394	.	T	G	.	.	MAF_USDA=3.279
NC_035084.1	17399418	.	A	G	.	.	MAF_USDA=4.098
NC_035084.1	17399707	.	A	G	.	.	MAF_INRAE=3.333;MAF_USDA=21.765
NC_035084.1	17399759	.	T	C	.	.	MAF_INRAE=25.949;MAF_USDA=1.639
NC_035084.1	17399760	.	T	C	.	.	MAF_INRAE=41.667;MAF_USDA=12.295
NC_035084.1	17400051	.	G	T	.	.	MAF_INRAE=3.333;MAF_USDA=20.588
NC_035084.1	17400072	.	G	A	.	.	MAF_INRAE=3.333;MAF_USDA=20.0
NC_035084.1	17400128	.	A	G	.	.	MAF_INRAE=4.43
NC_035084.1	17400151	.	G	A	.	.	MAF_INRAE=5.063;MAF_USDA=10.0
NC_035084.1	17400227	.	G	A	.	.	MAF_INRAE=46.835;MAF_USDA=42.353
NC_035084.1	17400232	.	C	A	.	.	MAF_USDA=3.279
NC_035084.1	17400478	.	G	T	.	.	MAF_USDA=5.882
NC_035084.1	17400735	.	C	A	.	.	MAF_INRAE=37.342;MAF_USDA=13.115
NC_035084.1	17400872	.	G	A	.	.	MAF_USDA=4.098
NC_035084.1	17400873	.	T	C	.	.	MAF_USDA=5.294
NC_035084.1	17400880	.	G	A	.	.	MAF_INRAE=9.494;MAF_USDA=31.967
NC_035084.1	17400885	.	G	A	.	.	MAF_USDA=8.235
NC_035084.1	17400891	.	A	G	.	.	MAF_INRAE=48.734;MAF_USDA=31.176
NC_035084.1	17400928	.	C	T	.	.	MAF_INRAE=37.342;MAF_USDA=9.016
NC_035084.1	17401177	.	A	G	.	.	MAF_INRAE=4.43
NC_035084.1	17401228	.	A	C	.	.	MAF_INRAE=9.494;MAF_USDA=21.765
NC_035084.1	17401274	.	T	C	.	.	MAF_INRAE=39.241;MAF_USDA=14.118
NC_035084.1	17401349	.	G	A	.	.	MAF_USDA=18.75
NC_035084.1	17401379	.	G	T	.	.	MAF_INRAE=12.025;MAF_USDA=6.557
NC_035084.1	17401415	.	A	G	.	.	MAF_INRAE=18.987;MAF_USDA=22.941
NC_035084.1	17401416	.	C	A	.	.	MAF_INRAE=16.667;MAF_USDA=22.941
NC_035084.1	17401519	.	G	A	.	.	MAF_USDA=5.882
NC_035084.1	17401611	.	C	T	.	.	MAF_USDA=2.459
NC_035084.1	17401623	.	G	A	.	.	MAF_INRAE=39.241;MAF_USDA=18.235
NC_035084.1	17401645	.	T	C	.	.	MAF_USDA=2.459
NC_035084.1	17401731	.	T	C	.	.	MAF_USDA=1.639
NC_035084.1	17401760	.	A	C	.	.	MAF_USDA=1.639
NC_035084.1	17401873	.	C	A	.	.	MAF_INRAE=44.304;MAF_USDA=32.941
NC_035084.1	17401908	.	T	G	.	.	MAF_INRAE=9.494;MAF_USDA=31.765
NC_035084.1	17401961	.	T	G	.	.	MAF_USDA=3.279
NC_035084.1	17402032	.	T	A	.	.	MAF_INRAE=1.667;MAF_USDA=14.754
NC_035084.1	17402134	.	C	A	.	.	MAF_USDA=3.279
NC_035084.1	17402146	.	T	G	.	.	MAF_USDA=5.882
NC_035084.1	17402163	.	C	T	.	.	MAF_USDA=1.639
NC_035084.1	17402167	.	G	T	.	.	MAF_INRAE=3.797;MAF_USDA=17.059
NC_035084.1	17402418	.	G	T	.	.	MAF_INRAE=2.5
NC_035084.1	17402566	.	C	A	.	.	MAF_USDA=9.016
NC_035084.1	17402674	.	C	A	.	.	MAF_USDA=4.098
NC_035084.1	17402749	.	G	A	.	.	MAF_INRAE=44.937;MAF_USDA=7.647
NC_035084.1	17402772	.	G	A	.	.	MAF_USDA=8.824
NC_035084.1	17402853	.	G	T	.	.	MAF_USDA=8.824
NC_035084.1	17402907	.	A	C	.	.	MAF_INRAE=12.658;MAF_USDA=48.235
NC_035084.1	17403056	.	G	T	.	.	MAF_USDA=2.459
NC_035084.1	17403155	.	A	T	.	.	MAF_USDA=1.639
NC_035084.1	17403168	.	C	A	.	.	MAF_INRAE=41.772;MAF_USDA=21.176
NC_035084.1	17403231	.	A	T	.	.	MAF_USDA=22.917
NC_035084.1	17403234	.	T	A	.	.	MAF_INRAE=13.158
NC_035084.1	17403271	.	G	A	.	.	MAF_USDA=4.098
NC_035084.1	17403304	.	G	T	.	.	MAF_USDA=4.098
NC_035084.1	17403305	.	T	C	.	.	MAF_USDA=4.098
NC_035084.1	17403364	.	T	A	.	.	MAF_USDA=1.639
NC_035084.1	17403496	.	G	A	.	.	MAF_USDA=17.059
NC_035084.1	17403557	.	A	G	.	.	MAF_USDA=10.417
NC_035084.1	17403915	.	A	G	.	.	MAF_INRAE=2.5;MAF_USDA=6.667
NC_035084.1	17403919	.	T	C	.	.	MAF_USDA=37.5
NC_035084.1	17403939	.	C	T	.	.	MAF_USDA=3.333
NC_035084.1	17403955	.	G	A	.	.	MAF_USDA=2.459
NC_035084.1	17404003	.	C	T,A	.	.	MAF_INRAE=2.5;MAF_USDA=3.279
NC_035084.1	17404011	.	T	C	.	.	MAF_USDA=3.279
NC_035084.1	17404036	.	C	A	.	.	MAF_USDA=4.098
NC_035084.1	17404038	.	A	T	.	.	MAF_USDA=2.459
NC_035084.1	17404085	.	A	T	.	.	MAF_INRAE=42.405;MAF_USDA=5.882
NC_035084.1	17404114	.	C	T	.	.	MAF_USDA=5.882
NC_035084.1	17404195	.	C	T	.	.	MAF_INRAE=7.5;MAF_USDA=11.475
NC_035084.1	17404202	.	C	G	.	.	MAF_INRAE=3.333;MAF_USDA=1.639
NC_035084.1	17404232	.	C	G	.	.	MAF_INRAE=42.405;MAF_USDA=6.471
NC_035084.1	17404265	.	T	A	.	.	MAF_USDA=11.905
NC_035084.1	17404291	.	T	A	.	.	MAF_USDA=6.667
NC_035084.1	17404453	.	G	A	.	.	MAF_USDA=8.235
NC_035084.1	17404512	.	A	G	.	.	MAF_USDA=4.918
NC_035084.1	17404580	.	G	A	.	.	MAF_INRAE=7.5;MAF_USDA=49.412
NC_035084.1	17404606	.	A	T	.	.	MAF_INRAE=7.5;MAF_USDA=49.412
NC_035084.1	17404617	.	G	C	.	.	MAF_INRAE=47.468;MAF_USDA=26.471
NC_035084.1	17404692	.	A	T	.	.	MAF_USDA=6.557
NC_035084.1	17404705	.	T	G	.	.	MAF_USDA=6.557
NC_035084.1	17404804	.	G	A	.	.	MAF_USDA=2.459
NC_035084.1	17404915	.	G	A	.	.	MAF_USDA=4.098
NC_035084.1	17404950	.	T	G	.	.	MAF_USDA=11.765
NC_035084.1	17404951	.	G	T	.	.	MAF_USDA=5.294
NC_035084.1	17404980	.	A	G	.	.	MAF_INRAE=7.5;MAF_USDA=18.852
NC_035084.1	17405015	.	A	T	.	.	MAF_INRAE=13.924;MAF_USDA=4.706
NC_035084.1	17405060	.	A	G	.	.	MAF_INRAE=5.063;MAF_USDA=33.529
NC_035084.1	17405100	.	G	A	.	.	MAF_USDA=7.377
NC_035084.1	17405191	.	T	C	.	.	MAF_INRAE=48.734;MAF_USDA=41.765
NC_035084.1	17405227	.	G	T	.	.	MAF_USDA=5.294
NC_035084.1	17405235	.	A	C	.	.	MAF_INRAE=42.405;MAF_USDA=7.059
NC_035084.1	17405250	.	G	T	.	.	MAF_USDA=1.639
NC_035084.1	17405290	.	C	T	.	.	MAF_INRAE=5.063;MAF_USDA=5.738
NC_035084.1	17405375	.	G	A	.	.	MAF_INRAE=5.063;MAF_USDA=8.197
NC_035084.1	17405450	.	G	A	.	.	MAF_USDA=8.197
NC_035084.1	17405483	.	C	A	.	.	MAF_USDA=7.647
NC_035084.1	17405497	.	CTGTTG	CTGTTA	.	.	MAF_USDA=10.417
NC_035084.1	17405502	.	G	A	.	.	MAF_INRAE=31.013
NC_035084.1	17405530	.	T	C	.	.	MAF_USDA=9.016
NC_035084.1	17405565	.	A	C	.	.	MAF_USDA=8.197
NC_035084.1	17405586	.	A	C	.	.	MAF_INRAE=6.329;MAF_USDA=11.475
NC_035084.1	17405646	.	A	G	.	.	MAF_USDA=9.016
NC_035084.1	17405662	.	C	T	.	.	MAF_USDA=6.471
NC_035084.1	17405696	.	A	T	.	.	MAF_USDA=6.471
NC_035084.1	17405732	.	A	G	.	.	MAF_USDA=1.639
NC_035084.1	17405758	.	G	T	.	.	MAF_USDA=4.098
NC_035084.1	17405878	.	G	C	.	.	MAF_USDA=8.197
NC_035084.1	17405933	.	G	A	.	.	MAF_USDA=9.836
NC_035084.1	17405978	.	G	A	.	.	MAF_INRAE=10.526;MAF_USDA=1.639
NC_035084.1	17405980	.	T	C	.	.	MAF_USDA=1.639
NC_035084.1	17405985	.	G	T	.	.	MAF_USDA=5.882
NC_035084.1	17406013	.	T	C	.	.	MAF_USDA=12.941
NC_035084.1	17406091	.	G	T	.	.	MAF_INRAE=3.797;MAF_USDA=5.738
NC_035084.1	17406145	.	C	T	.	.	MAF_INRAE=49.367;MAF_USDA=28.824
NC_035084.1	17406159	.	G	T	.	.	MAF_USDA=5.738
NC_035084.1	17406169	.	G	T	.	.	MAF_INRAE=10.526;MAF_USDA=2.459
NC_035084.1	17406173	.	T	C	.	.	MAF_USDA=6.471
NC_035084.1	17406243	.	G	T	.	.	MAF_USDA=16.471
NC_035084.1	17406267	.	T	C	.	.	MAF_USDA=10.656
NC_035084.1	17406281	.	T	A	.	.	MAF_USDA=1.639
NC_035084.1	17406345	.	G	A	.	.	MAF_INRAE=43.671;MAF_USDA=39.412
NC_035084.1	17406368	.	A	C	.	.	MAF_INRAE=46.203;MAF_USDA=29.412
NC_035084.1	17406369	.	G	T	.	.	MAF_USDA=8.824
NC_035084.1	17406389	.	T	C	.	.	MAF_USDA=1.639
NC_035084.1	17406399	.	T	A	.	.	MAF_INRAE=42.405;MAF_USDA=29.412
NC_035084.1	17406417	.	T	G	.	.	MAF_USDA=8.235
NC_035084.1	17406496	.	A	T	.	.	MAF_INRAE=46.203;MAF_USDA=29.412
NC_035084.1	17406576	.	T	C	.	.	MAF_INRAE=46.203;MAF_USDA=29.412
NC_035084.1	17406612	.	G	C	.	.	MAF_INRAE=44.937;MAF_USDA=30.588
NC_035084.1	17406660	.	G	T	.	.	MAF_USDA=11.765
NC_035084.1	17406690	.	G	A	.	.	MAF_INRAE=44.937;MAF_USDA=28.824
NC_035084.1	17406771	.	T	A	.	.	MAF_INRAE=1.667
NC_035084.1	17406897	.	C	A	.	.	MAF_INRAE=15.789;MAF_USDA=8.333
NC_035084.1	17406957	.	G	A	.	.	MAF_INRAE=46.203;MAF_USDA=29.412
NC_035084.1	17407026	.	A	T	.	.	MAF_INRAE=10.526;MAF_USDA=1.639
NC_035084.1	17407161	.	G	A	.	.	MAF_USDA=4.098
NC_035084.1	17407220	.	C	G	.	.	MAF_USDA=1.765
NC_035084.1	17407227	.	A	G	.	.	MAF_USDA=3.279
NC_035084.1	17407232	.	A	G	.	.	MAF_INRAE=1.667
NC_035084.1	17407376	.	G	T	.	.	MAF_USDA=7.059
NC_035084.1	17407390	.	A	T	.	.	MAF_INRAE=10.526
NC_035084.1	17407522	.	G	T	.	.	MAF_INRAE=2.5
NC_035084.1	17407539	.	T	C	.	.	MAF_USDA=2.459
NC_035084.1	17407550	.	A	G	.	.	MAF_INRAE=46.203;MAF_USDA=49.412
NC_035084.1	17407579	.	G	A	.	.	MAF_USDA=5.882
NC_035084.1	17407585	.	C	T	.	.	MAF_INRAE=46.203;MAF_USDA=43.529
NC_035084.1	17407771	.	G	A	.	.	MAF_USDA=1.639
NC_035084.1	17407776	.	C	T	.	.	MAF_USDA=15.294
NC_035084.1	17407814	.	A	C	.	.	MAF_USDA=6.471
NC_035084.1	17407847	.	A	C	.	.	MAF_INRAE=46.203;MAF_USDA=50.0
NC_035084.1	17407851	.	T	A	.	.	MAF_INRAE=44.937;MAF_USDA=27.647
NC_035084.1	17407868	.	T	C	.	.	MAF_INRAE=46.203;MAF_USDA=49.412
NC_035084.1	17407936	.	T	A	.	.	MAF_USDA=8.235
NC_035084.1	17407955	.	T	A	.	.	MAF_USDA=5.738
NC_035084.1	17407967	.	A	C	.	.	MAF_USDA=3.279
NC_035084.1	17408126	.	A	G	.	.	MAF_USDA=3.279
NC_035084.1	17408162	.	G	A	.	.	MAF_INRAE=49.367;MAF_USDA=40.588
NC_035084.1	17408237	.	C	T	.	.	MAF_INRAE=49.367;MAF_USDA=41.176
NC_035084.1	17408269	.	G	A	.	.	MAF_INRAE=49.367;MAF_USDA=41.765
NC_035084.1	17408291	.	T	A	.	.	MAF_INRAE=49.367;MAF_USDA=41.176
NC_035084.1	17408364	.	A	C	.	.	MAF_USDA=1.639
NC_035084.1	17408384	.	A	G	.	.	MAF_USDA=6.471
NC_035084.1	17408446	.	C	G	.	.	MAF_USDA=4.167
NC_035084.1	17408475	.	T	C	.	.	MAF_INRAE=1.667;MAF_USDA=18.235
NC_035084.1	17408512	.	C	T	.	.	MAF_USDA=7.059
NC_035084.1	17408541	.	T	A	.	.	MAF_USDA=8.235
NC_035084.1	17408640	.	T	G	.	.	MAF_INRAE=48.734;MAF_USDA=47.059
NC_035084.1	17408704	.	C	T	.	.	MAF_INRAE=4.167;MAF_USDA=4.118
NC_035084.1	17408706	.	C	G	.	.	MAF_INRAE=10.526;MAF_USDA=1.639
NC_035084.1	17408809	.	C	T	.	.	MAF_INRAE=48.101;MAF_USDA=30.0
NC_035084.1	17408834	.	G	A	.	.	MAF_USDA=2.459
NC_035084.1	17408959	.	T	C	.	.	MAF_INRAE=1.667;MAF_USDA=18.235
NC_035084.1	17408973	.	A	G	.	.	MAF_USDA=11.176
NC_035084.1	17409011	.	CTTTTTTTT	CTTTTTTTG	.	.	MAF_USDA=31.25
NC_035084.1	17409019	.	T	G	.	.	MAF_INRAE=44.937;MAF_USDA=21.311
NC_035084.1	17409033	.	A	T	.	.	MAF_INRAE=48.734;MAF_USDA=19.412
NC_035084.1	17409097	.	A	T	.	.	MAF_INRAE=1.667
NC_035084.1	17409100	.	A	T	.	.	MAF_INRAE=5.833
NC_035084.1	17409103	.	A	T	.	.	MAF_INRAE=2.5
NC_035084.1	17409108	.	A	T	.	.	MAF_INRAE=46.835
NC_035084.1	17409199	.	T	A	.	.	MAF_INRAE=28.481;MAF_USDA=10.417
NC_035084.1	17409265	.	C	T	.	.	MAF_USDA=8.235
NC_035084.1	17409506	.	G	T	.	.	MAF_INRAE=5.833;MAF_USDA=6.557
NC_035084.1	17409580	.	A	C	.	.	MAF_USDA=1.639
NC_035084.1	17409596	.	C	T	.	.	MAF_INRAE=10.526;MAF_USDA=5.294
NC_035084.1	17409615	.	G	A	.	.	MAF_USDA=11.765
NC_035084.1	17409744	.	C	T	.	.	MAF_USDA=4.762
NC_035084.1	17409750	.	A	C	.	.	MAF_USDA=22.619
NC_035084.1	17410228	.	G	A	.	.	MAF_USDA=4.098
NC_035084.1	17410316	.	C	T	.	.	MAF_INRAE=1.667
NC_035084.1	17410388	.	T	C	.	.	MAF_USDA=13.415
NC_035084.1	17410571	.	T	A	.	.	MAF_USDA=1.639
NC_035084.1	17410706	.	C	A	.	.	MAF_USDA=8.197
NC_035084.1	17410771	.	C	T	.	.	MAF_INRAE=48.101;MAF_USDA=19.412
NC_035084.1	17410826	.	G	A	.	.	MAF_INRAE=5.833;MAF_USDA=6.557
NC_035084.1	17410890	.	C	A	.	.	MAF_USDA=9.412
NC_035084.1	17410916	.	C	T	.	.	MAF_USDA=7.059
NC_035084.1	17411219	.	C	T	.	.	MAF_INRAE=1.667;MAF_USDA=3.279
NC_035084.1	17411220	.	G	A	.	.	MAF_USDA=7.647
NC_035084.1	17411232	.	G	A	.	.	MAF_USDA=3.279
NC_035084.1	17411318	.	C	A	.	.	MAF_USDA=7.647
NC_035084.1	17411346	.	C	G	.	.	MAF_INRAE=10.526;MAF_USDA=1.639
NC_035084.1	17411357	.	C	T	.	.	MAF_USDA=5.738
NC_035084.1	17411378	.	G	A	.	.	MAF_USDA=4.098
NC_035084.1	17411401	.	A	C	.	.	MAF_INRAE=10.833;MAF_USDA=11.765
NC_035084.1	17411441	.	G	T	.	.	MAF_USDA=1.639
NC_035084.1	17411519	.	A	C	.	.	MAF_USDA=1.639
NC_035084.1	17411557	.	G	T	.	.	MAF_INRAE=30.38;MAF_USDA=10.417
NC_035084.1	17411581	.	T	A	.	.	MAF_INRAE=31.013;MAF_USDA=10.417
NC_035084.1	17411620	.	A	C	.	.	MAF_INRAE=30.38;MAF_USDA=10.417
NC_035084.1	17411626	.	T	C	.	.	MAF_INRAE=10.526;MAF_USDA=1.639
NC_035084.1	17411707	.	C	T	.	.	MAF_USDA=12.941
NC_035084.1	17411714	.	T	C	.	.	MAF_INRAE=4.167
NC_035084.1	17411892	.	C	G	.	.	MAF_INRAE=48.734;MAF_USDA=18.235
NC_035084.1	17412093	.	A	G	.	.	MAF_USDA=5.738
NC_035084.1	17412129	.	G	T	.	.	MAF_INRAE=42.405;MAF_USDA=5.294
NC_035084.1	17412315	.	C	G	.	.	MAF_USDA=7.647
NC_035084.1	17412323	.	T	A	.	.	MAF_USDA=8.235
NC_035084.1	17412466	.	C	T	.	.	MAF_USDA=1.639
NC_035084.1	17412484	.	C	G	.	.	MAF_INRAE=5.833;MAF_USDA=9.836
NC_035084.1	17412571	.	T	G	.	.	MAF_USDA=5.882
NC_035084.1	17412580	.	T	C	.	.	MAF_USDA=4.098
NC_035084.1	17412584	.	C	T	.	.	MAF_INRAE=42.405;MAF_USDA=16.471
NC_035084.1	17412585	.	C	A	.	.	MAF_INRAE=42.5;MAF_USDA=16.471
NC_035084.1	17412601	.	C	T	.	.	MAF_INRAE=1.667;MAF_USDA=4.098
NC_035084.1	17412646	.	G	T	.	.	MAF_USDA=4.098
NC_035084.1	17412656	.	G	A	.	.	MAF_INRAE=4.43;MAF_USDA=1.639
NC_035084.1	17412657	.	C	A	.	.	MAF_INRAE=2.5;MAF_USDA=2.459
NC_035084.1	17412797	.	C	T	.	.	MAF_INRAE=1.667;MAF_USDA=4.098
NC_035084.1	17412803	.	A	G	.	.	MAF_USDA=4.098
NC_035084.1	17412808	.	G	A	.	.	MAF_USDA=1.639
NC_035084.1	17412831	.	A	C	.	.	MAF_USDA=4.098
NC_035084.1	17412872	.	G	A	.	.	MAF_INRAE=42.405;MAF_USDA=10.0
NC_035084.1	17412889	.	G	T	.	.	MAF_USDA=4.098
NC_035084.1	17412915	.	G	A	.	.	MAF_USDA=4.098
NC_035084.1	17412919	.	T	C	.	.	MAF_USDA=4.098
NC_035084.1	17412931	.	A	T	.	.	MAF_USDA=4.098
NC_035084.1	17413006	.	T	A	.	.	MAF_USDA=4.098
NC_035084.1	17413025	.	A	G	.	.	MAF_USDA=4.918
NC_035084.1	17413059	.	A	G	.	.	MAF_USDA=3.279
NC_035084.1	17413153	.	G	T	.	.	MAF_USDA=8.333
NC_035084.1	17413161	.	A	G	.	.	MAF_USDA=3.279
NC_035084.1	17413163	.	A	C	.	.	MAF_USDA=3.279
NC_035084.1	17413200	.	C	T	.	.	MAF_USDA=5.294
NC_035084.1	17413214	.	A	G	.	.	MAF_INRAE=5.833;MAF_USDA=4.918
NC_035084.1	17413260	.	T	G	.	.	MAF_USDA=5.294
NC_035084.1	17413269	.	C	T	.	.	MAF_USDA=10.417
NC_035084.1	17413271	.	C	G	.	.	MAF_INRAE=5.063
NC_035084.1	17413274	.	C	T	.	.	MAF_INRAE=5.0
NC_035084.1	17413306	.	T	G	.	.	MAF_USDA=22.353
NC_035084.1	17413321	.	T	C	.	.	MAF_USDA=4.098
NC_035084.1	17413395	.	C	T	.	.	MAF_USDA=3.279
NC_035084.1	17413500	.	C	A	.	.	MAF_USDA=7.059
NC_035084.1	17413557	.	C	T	.	.	MAF_USDA=7.059
NC_035084.1	17413682	.	A	G	.	.	MAF_INRAE=4.43;MAF_USDA=6.557
NC_035084.1	17413711	.	C	A	.	.	MAF_USDA=7.647
NC_035084.1	17413730	.	A	T	.	.	MAF_USDA=2.459
NC_035084.1	17413862	.	T	C	.	.	MAF_USDA=2.5
NC_035084.1	17414645	.	G	C	.	.	MAF_USDA=8.333
NC_035084.1	17414786	.	G	A	.	.	MAF_USDA=5.0
NC_035084.1	17414993	.	A	T	.	.	MAF_INRAE=8.228;MAF_USDA=14.583
NC_035084.1	17415002	.	C	A	.	.	MAF_USDA=8.824
NC_035084.1	17415075	.	A	C	.	.	MAF_INRAE=5.063
NC_035084.1	17415139	.	G	A	.	.	MAF_USDA=4.098
NC_035084.1	17415147	.	G	A	.	.	MAF_USDA=4.098
NC_035084.1	17415178	.	G	T	.	.	MAF_INRAE=4.167;MAF_USDA=3.279
NC_035084.1	17415203	.	G	T	.	.	MAF_USDA=2.459
NC_035084.1	17415210	.	G	A	.	.	MAF_USDA=2.459
NC_035084.1	17415248	.	G	C	.	.	MAF_USDA=4.098
NC_035084.1	17415256	.	A	G	.	.	MAF_USDA=3.279
NC_035084.1	17415258	.	C	G	.	.	MAF_USDA=3.279
NC_035084.1	17415308	.	T	C	.	.	MAF_INRAE=4.43;MAF_USDA=5.738
NC_035084.1	17415357	.	G	T	.	.	MAF_USDA=4.118
NC_035084.1	17415397	.	G	T	.	.	MAF_USDA=2.459
NC_035084.1	17415440	.	C	T	.	.	MAF_USDA=4.167
NC_035084.1	17415521	.	T	C	.	.	MAF_USDA=2.459
NC_035084.1	17415611	.	T	G	.	.	MAF_USDA=1.639
NC_035084.1	17415615	.	C	T	.	.	MAF_USDA=1.639
NC_035084.1	17415652	.	A	G	.	.	MAF_USDA=2.459
NC_035084.1	17415655	.	A	G	.	.	MAF_USDA=4.118
NC_035084.1	17415691	.	G	T	.	.	MAF_INRAE=10.526;MAF_USDA=5.738
NC_035084.1	17415728	.	G	A	.	.	MAF_USDA=1.639
NC_035084.1	17415742	.	A	C	.	.	MAF_USDA=10.0
NC_035084.1	17415881	.	G	T	.	.	MAF_INRAE=48.333
NC_035084.1	17415928	.	G	T	.	.	MAF_USDA=4.098
NC_035084.1	17415995	.	C	G	.	.	MAF_USDA=4.167
NC_035084.1	17416277	.	T	A	.	.	MAF_USDA=3.279
NC_035084.1	17416305	.	A	T	.	.	MAF_INRAE=10.526;MAF_USDA=9.412
NC_035084.1	17416316	.	C	T	.	.	MAF_USDA=4.167
NC_035084.1	17416318	.	T	C	.	.	MAF_INRAE=5.263
NC_035084.1	17416333	.	G	A	.	.	MAF_INRAE=10.526
NC_035084.1	17416420	.	T	A	.	.	MAF_INRAE=39.241;MAF_USDA=22.353
NC_035084.1	17416655	.	G	A	.	.	MAF_INRAE=29.114;MAF_USDA=2.941
NC_035084.1	17416676	.	G	T	.	.	MAF_USDA=2.459
NC_035084.1	17416689	.	C	T	.	.	MAF_INRAE=37.342;MAF_USDA=10.0
NC_035084.1	17416698	.	C	T	.	.	MAF_INRAE=37.342;MAF_USDA=10.0
NC_035084.1	17416701	.	G	A	.	.	MAF_USDA=8.333
NC_035084.1	17416780	.	A	T	.	.	MAF_USDA=2.5
NC_035084.1	17416847	.	G	C	.	.	MAF_INRAE=10.526
NC_035084.1	17416915	.	G	A	.	.	MAF_INRAE=39.241;MAF_USDA=28.235
NC_035084.1	17417004	.	A	T	.	.	MAF_USDA=1.639
NC_035084.1	17417213	.	G	A	.	.	MAF_INRAE=10.526;MAF_USDA=1.639
NC_035084.1	17417278	.	G	C	.	.	MAF_INRAE=13.924;MAF_USDA=15.882
NC_035084.1	17417317	.	C	T	.	.	MAF_INRAE=17.089;MAF_USDA=17.647
NC_035084.1	17417365	.	C	T	.	.	MAF_INRAE=10.526;MAF_USDA=1.639
NC_035084.1	17417417	.	A	C	.	.	MAF_INRAE=5.263;MAF_USDA=37.059
NC_035084.1	17417428	.	G	T	.	.	MAF_INRAE=6.329
NC_035084.1	17417437	.	C	A	.	.	MAF_USDA=1.639
NC_035084.1	17417456	.	C	T	.	.	MAF_USDA=2.941
NC_035084.1	17417473	.	C	T	.	.	MAF_INRAE=39.873;MAF_USDA=28.235
NC_035084.1	17417525	.	A	T	.	.	MAF_INRAE=18.354;MAF_USDA=45.294
NC_035084.1	17417550	.	C	A	.	.	MAF_USDA=14.583
NC_035084.1	17417563	.	C	A	.	.	MAF_USDA=6.471
NC_035084.1	17417584	.	A	G	.	.	MAF_INRAE=42.405;MAF_USDA=15.294
NC_035084.1	17417599	.	A	G	.	.	MAF_INRAE=42.405;MAF_USDA=17.647
NC_035084.1	17417601	.	T	A	.	.	MAF_INRAE=47.5;MAF_USDA=17.059
NC_035084.1	17417744	.	G	A	.	.	MAF_INRAE=18.354;MAF_USDA=45.294
NC_035084.1	17417745	.	C	A	.	.	MAF_USDA=2.459
NC_035084.1	17417755	.	C	T	.	.	MAF_INRAE=43.038;MAF_USDA=16.667
NC_035084.1	17417757	.	C	G	.	.	MAF_USDA=36.471
NC_035084.1	17417843	.	C	T	.	.	MAF_USDA=1.639
NC_035084.1	17417865	.	G	A	.	.	MAF_INRAE=10.526;MAF_USDA=1.639
NC_035084.1	17417889	.	T	A	.	.	MAF_USDA=2.459
NC_035084.1	17417966	.	C	A	.	.	MAF_USDA=3.529
NC_035084.1	17418031	.	G	C	.	.	MAF_INRAE=38.608;MAF_USDA=27.647
NC_035084.1	17418090	.	G	A	.	.	MAF_INRAE=5.833;MAF_USDA=9.016
NC_035084.1	17418295	.	G	T	.	.	MAF_INRAE=39.241;MAF_USDA=27.647
NC_035084.1	17418308	.	A	T	.	.	MAF_INRAE=43.671;MAF_USDA=34.118
NC_035084.1	17418309	.	T	A	.	.	MAF_USDA=2.459
NC_035084.1	17418328	.	A	G	.	.	MAF_USDA=6.471
NC_035084.1	17418359	.	G	T	.	.	MAF_USDA=3.279
NC_035084.1	17418362	.	C	G	.	.	MAF_INRAE=39.241;MAF_USDA=27.647
NC_035084.1	17418535	.	T	C	.	.	MAF_INRAE=39.241;MAF_USDA=27.647
NC_035084.1	17418661	.	G	A	.	.	MAF_INRAE=4.167;MAF_USDA=2.459
NC_035084.1	17418693	.	G	A	.	.	MAF_INRAE=37.342;MAF_USDA=10.0
NC_035084.1	17418699	.	G	T	.	.	MAF_INRAE=10.526;MAF_USDA=1.639
NC_035084.1	17418748	.	G	T	.	.	MAF_USDA=18.824
NC_035084.1	17418827	.	G	A	.	.	MAF_INRAE=5.263;MAF_USDA=38.69
NC_035084.1	17419028	.	T	A	.	.	MAF_INRAE=10.759;MAF_USDA=12.353
NC_035084.1	17419036	.	C	A	.	.	MAF_USDA=3.279
NC_035084.1	17419037	.	C	T	.	.	MAF_USDA=3.279
NC_035084.1	17419109	.	C	T	.	.	MAF_USDA=3.279
NC_035084.1	17419111	.	G	C	.	.	MAF_INRAE=5.833;MAF_USDA=9.016
NC_035084.1	17419140	.	A	G	.	.	MAF_USDA=4.098
NC_035084.1	17419362	.	C	A	.	.	MAF_USDA=1.639
NC_035084.1	17419594	.	A	C	.	.	MAF_USDA=1.639
NC_035084.1	17419710	.	C	T	.	.	MAF_USDA=4.167
NC_035084.1	17419777	.	C	T	.	.	MAF_INRAE=39.241;MAF_USDA=24.706
NC_035084.1	17419818	.	G	A	.	.	MAF_USDA=1.639
NC_035084.1	17419824	.	A	C	.	.	MAF_INRAE=10.526;MAF_USDA=2.459
NC_035084.1	17419835	.	G	T	.	.	MAF_INRAE=10.0;MAF_USDA=13.115
NC_035084.1	17419934	.	G	A	.	.	MAF_USDA=1.639
NC_035084.1	17419990	.	G	T	.	.	MAF_INRAE=39.241;MAF_USDA=24.706
NC_035084.1	17419995	.	C	A	.	.	MAF_INRAE=42.405;MAF_USDA=29.412
NC_035084.1	17420020	.	G	T	.	.	MAF_USDA=7.647
NC_035084.1	17420025	.	G	T	.	.	MAF_USDA=11.765
NC_035084.1	17420075	.	G	C	.	.	MAF_USDA=3.279
NC_035084.1	17420095	.	C	A	.	.	MAF_INRAE=4.167;MAF_USDA=1.639
NC_035084.1	17420103	.	G	A	.	.	MAF_INRAE=10.0;MAF_USDA=13.115
NC_035084.1	17420133	.	T	C	.	.	MAF_USDA=17.059
NC_035084.1	17420143	.	G	A	.	.	MAF_USDA=12.353
NC_035084.1	17420152	.	T	C	.	.	MAF_INRAE=10.0;MAF_USDA=13.115
NC_035084.1	17420162	.	A	G	.	.	MAF_INRAE=5.833;MAF_USDA=4.918
NC_035084.1	17420187	.	T	C	.	.	MAF_USDA=1.639
NC_035084.1	17420290	.	C	A	.	.	MAF_USDA=8.197
NC_035084.1	17420337	.	G	A	.	.	MAF_USDA=3.529
NC_035084.1	17420356	.	G	T	.	.	MAF_INRAE=42.405;MAF_USDA=30.588
NC_035084.1	17420389	.	T	C	.	.	MAF_INRAE=4.167
NC_035084.1	17420426	.	G	A	.	.	MAF_USDA=4.098
NC_035084.1	17420552	.	A	T	.	.	MAF_USDA=9.836
NC_035084.1	17420815	.	C	T	.	.	MAF_INRAE=6.329;MAF_USDA=5.882
NC_035084.1	17420835	.	G	T	.	.	MAF_INRAE=39.241;MAF_USDA=22.941
NC_035084.1	17420838	.	A	G	.	.	MAF_INRAE=10.0;MAF_USDA=11.475
NC_035084.1	17420871	.	C	G	.	.	MAF_USDA=1.639
NC_035084.1	17420874	.	A	G	.	.	MAF_USDA=3.279
NC_035084.1	17420892	.	T	C	.	.	MAF_INRAE=39.241;MAF_USDA=25.882
NC_035084.1	17420914	.	A	C	.	.	MAF_INRAE=40.833;MAF_USDA=10.0
NC_035084.1	17420930	.	G	A	.	.	MAF_INRAE=10.0;MAF_USDA=11.475
NC_035084.1	17420987	.	T	G	.	.	MAF_USDA=3.279
NC_035084.1	17421025	.	G	A	.	.	MAF_INRAE=10.0;MAF_USDA=11.475
NC_035084.1	17421026	.	A	C	.	.	MAF_INRAE=10.0;MAF_USDA=11.475
NC_035084.1	17421034	.	A	T	.	.	MAF_INRAE=10.0;MAF_USDA=11.475
NC_035084.1	17421047	.	G	T	.	.	MAF_USDA=2.941
NC_035084.1	17421057	.	T	A	.	.	MAF_INRAE=10.0;MAF_USDA=11.475
NC_035084.1	17421059	.	T	G	.	.	MAF_INRAE=6.329;MAF_USDA=5.882
NC_035084.1	17421086	.	T	G	.	.	MAF_INRAE=9.167;MAF_USDA=27.049
NC_035084.1	17421125	.	T	G	.	.	MAF_INRAE=36.709;MAF_USDA=10.0
NC_035084.1	17421219	.	C	T	.	.	MAF_USDA=1.639
NC_035084.1	17421357	.	A	C	.	.	MAF_INRAE=39.241;MAF_USDA=22.353
NC_035084.1	17421376	.	G	A	.	.	MAF_INRAE=50.0;MAF_USDA=44.706
NC_035084.1	17421412	.	T	C	.	.	MAF_INRAE=10.0;MAF_USDA=12.295
NC_035084.1	17421414	.	C	A	.	.	MAF_INRAE=5.263
NC_035084.1	17421422	.	G	T	.	.	MAF_USDA=8.197
NC_035084.1	17421439	.	T	G	.	.	MAF_USDA=8.197
NC_035084.1	17421471	.	G	T	.	.	MAF_USDA=1.639
NC_035084.1	17421490	.	A	G	.	.	MAF_INRAE=50.0;MAF_USDA=44.706
NC_035084.1	17421539	.	G	A	.	.	MAF_INRAE=5.063
NC_035084.1	17421564	.	A	T	.	.	MAF_INRAE=10.0;MAF_USDA=12.295
NC_035084.1	17421588	.	T	C	.	.	MAF_INRAE=10.526;MAF_USDA=3.279
NC_035084.1	17421643	.	C	G	.	.	MAF_USDA=1.639
NC_035084.1	17421658	.	A	T	.	.	MAF_USDA=3.279
NC_035084.1	17421722	.	A	T	.	.	MAF_USDA=2.459
NC_035084.1	17421732	.	T	G	.	.	MAF_INRAE=39.241;MAF_USDA=42.941
NC_035084.1	17421734	.	G	A	.	.	MAF_USDA=3.279
NC_035084.1	17421752	.	C	T	.	.	MAF_INRAE=10.0;MAF_USDA=11.475
NC_035084.1	17421772	.	A	T	.	.	MAF_INRAE=50.0;MAF_USDA=44.706
NC_035084.1	17421774	.	A	C	.	.	MAF_USDA=4.918
NC_035084.1	17421775	.	A	G	.	.	MAF_INRAE=41.667;MAF_USDA=42.941
NC_035084.1	17421880	.	A	G	.	.	MAF_USDA=8.197
NC_035084.1	17421893	.	T	G	.	.	MAF_INRAE=10.0;MAF_USDA=12.295
NC_035084.1	17421934	.	C	T	.	.	MAF_INRAE=10.526;MAF_USDA=11.475
NC_035084.1	17421940	.	C	T	.	.	MAF_USDA=3.279
NC_035084.1	17422015	.	T	A	.	.	MAF_USDA=3.279
NC_035084.1	17422107	.	T	G	.	.	MAF_INRAE=10.0;MAF_USDA=13.115
NC_035084.1	17422155	.	T	A	.	.	MAF_INRAE=10.0;MAF_USDA=21.311
NC_035084.1	17422195	.	C	T	.	.	MAF_INRAE=44.304;MAF_USDA=14.706
NC_035084.1	17422349	.	C	T	.	.	MAF_INRAE=10.0;MAF_USDA=12.295
NC_035084.1	17422358	.	T	C	.	.	MAF_INRAE=10.0;MAF_USDA=13.115
NC_035084.1	17422360	.	A	G	.	.	MAF_USDA=10.417
NC_035084.1	17422380	.	G	A	.	.	MAF_USDA=1.639
NC_035084.1	17422407	.	G	A	.	.	MAF_INRAE=10.0;MAF_USDA=12.295
NC_035084.1	17422417	.	T	G	.	.	MAF_INRAE=4.167;MAF_USDA=1.639
NC_035084.1	17422647	.	G	A	.	.	MAF_USDA=2.941
NC_035084.1	17422692	.	C	T	.	.	MAF_INRAE=10.0;MAF_USDA=12.295
NC_035084.1	17422762	.	G	A	.	.	MAF_INRAE=48.734;MAF_USDA=46.471
NC_035084.1	17422949	.	C	G	.	.	MAF_INRAE=5.833;MAF_USDA=9.836
NC_035084.1	17422995	.	A	G	.	.	MAF_INRAE=10.0;MAF_USDA=13.115
NC_035084.1	17423020	.	A	T	.	.	MAF_USDA=8.197
NC_035084.1	17423021	.	A	G	.	.	MAF_USDA=8.197
NC_035084.1	17423045	.	C	T	.	.	MAF_INRAE=10.0;MAF_USDA=12.295
NC_035084.1	17423056	.	A	T	.	.	MAF_USDA=8.197
NC_035084.1	17423089	.	G	T	.	.	MAF_INRAE=5.263
NC_035084.1	17423094	.	G	A	.	.	MAF_USDA=1.639
NC_035084.1	17423124	.	T	G	.	.	MAF_INRAE=10.0;MAF_USDA=12.295
NC_035084.1	17423127	.	G	T	.	.	MAF_INRAE=10.0;MAF_USDA=12.295
NC_035084.1	17423192	.	C	T	.	.	MAF_USDA=1.639
NC_035084.1	17423241	.	G	T	.	.	MAF_INRAE=5.263
NC_035084.1	17423267	.	G	A	.	.	MAF_INRAE=10.0;MAF_USDA=12.295
NC_035084.1	17423383	.	C	T	.	.	MAF_INRAE=5.0;MAF_USDA=9.016
NC_035084.1	17423447	.	T	C	.	.	MAF_USDA=14.583
NC_035084.1	17423448	.	T	C	.	.	MAF_USDA=14.583
NC_035084.1	17423479	.	C	T	.	.	MAF_INRAE=10.0;MAF_USDA=13.115
NC_035084.1	17423526	.	G	C	.	.	MAF_INRAE=9.167;MAF_USDA=20.492
NC_035084.1	17423574	.	C	A	.	.	MAF_INRAE=6.329;MAF_USDA=5.882
NC_035084.1	17423708	.	C	T	.	.	MAF_INRAE=10.0;MAF_USDA=11.475
NC_035084.1	17423740	.	T	C	.	.	MAF_USDA=3.279
NC_035084.1	17423748	.	C	A	.	.	MAF_USDA=2.459
NC_035084.1	17423752	.	G	C	.	.	MAF_INRAE=6.329;MAF_USDA=5.882
NC_035084.1	17423755	.	G	A	.	.	MAF_INRAE=5.833;MAF_USDA=9.016
NC_035084.1	17423800	.	A	G	.	.	MAF_INRAE=10.0;MAF_USDA=12.295
NC_035084.1	17423860	.	C	T	.	.	MAF_INRAE=5.833;MAF_USDA=8.197
NC_035084.1	17423889	.	A	C	.	.	MAF_USDA=2.459
NC_035084.1	17423941	.	G	T	.	.	MAF_USDA=6.557
NC_035084.1	17423984	.	C	T	.	.	MAF_USDA=1.639
NC_035084.1	17423987	.	C	T	.	.	MAF_USDA=6.557
NC_035084.1	17424067	.	G	A	.	.	MAF_USDA=8.197
NC_035084.1	17424081	.	T	C	.	.	MAF_USDA=4.118
NC_035084.1	17424085	.	G	T	.	.	MAF_USDA=2.459
NC_035084.1	17424102	.	T	C	.	.	MAF_USDA=8.197
NC_035084.1	17424135	.	G	A	.	.	MAF_INRAE=4.167;MAF_USDA=2.459
NC_035084.1	17424136	.	C	T	.	.	MAF_INRAE=5.833;MAF_USDA=10.656
NC_035084.1	17424214	.	G	T	.	.	MAF_USDA=2.459
NC_035084.1	17424242	.	G	C	.	.	MAF_USDA=8.197
NC_035084.1	17424253	.	A	C	.	.	MAF_INRAE=10.0;MAF_USDA=12.295
NC_035084.1	17424400	.	C	T	.	.	MAF_INRAE=4.167
NC_035084.1	17424462	.	G	A	.	.	MAF_INRAE=37.342;MAF_USDA=5.882
NC_035084.1	17424486	.	G	A	.	.	MAF_USDA=8.333
NC_035084.1	17424511	.	G	A	.	.	MAF_USDA=9.167
NC_035084.1	17424535	.	G	T	.	.	MAF_INRAE=5.833;MAF_USDA=9.167
NC_035084.1	17424544	.	C	A	.	.	MAF_INRAE=5.833;MAF_USDA=9.167
NC_035084.1	17424641	.	T	C	.	.	MAF_INRAE=5.263;MAF_USDA=33.333
NC_035084.1	17424657	.	A	C	.	.	MAF_INRAE=5.263;MAF_USDA=8.333
NC_035084.1	17424674	.	A	C	.	.	MAF_INRAE=5.833;MAF_USDA=10.0
NC_035084.1	17424769	.	T	G	.	.	MAF_INRAE=5.833
NC_035084.1	17424787	.	G	A	.	.	MAF_INRAE=4.43;MAF_USDA=1.667
NC_035084.1	17424843	.	T	C	.	.	MAF_INRAE=5.833;MAF_USDA=10.0
NC_035084.1	17424886	.	C	G	.	.	MAF_USDA=3.333
NC_035084.1	17424915	.	G	T	.	.	MAF_INRAE=5.833;MAF_USDA=11.667
NC_035084.1	17424929	.	C	T	.	.	MAF_INRAE=5.833;MAF_USDA=11.667
NC_035084.1	17425052	.	A	G	.	.	MAF_INRAE=39.873;MAF_USDA=24.405
NC_035084.1	17425200	.	A	T	.	.	MAF_INRAE=5.833;MAF_USDA=15.833
NC_035084.1	17425264	.	C	T	.	.	MAF_USDA=4.167
NC_035084.1	17425291	.	C	T	.	.	MAF_INRAE=5.833;MAF_USDA=14.167
NC_035084.1	17425301	.	C	T	.	.	MAF_INRAE=6.329;MAF_USDA=5.952
NC_035084.1	17425343	.	C	T	.	.	MAF_INRAE=39.873;MAF_USDA=10.714
NC_035084.1	17425361	.	G	T	.	.	MAF_INRAE=43.671;MAF_USDA=31.548
NC_035084.1	17425392	.	T	G	.	.	MAF_INRAE=5.833;MAF_USDA=15.833
NC_035084.1	17425508	.	A	T	.	.	MAF_USDA=4.918
NC_035084.1	17425509	.	G	A	.	.	MAF_USDA=4.918
NC_035084.1	17425543	.	T	A	.	.	MAF_INRAE=11.667;MAF_USDA=24.59
NC_035084.1	17425544	.	C	T	.	.	MAF_INRAE=39.241;MAF_USDA=25.882
NC_035084.1	17425546	.	T	G	.	.	MAF_USDA=6.557
NC_035084.1	17425614	.	C	A	.	.	MAF_INRAE=12.5
NC_035084.1	17425617	.	C	A	.	.	MAF_INRAE=12.5
NC_035084.1	17425633	.	G	C	.	.	MAF_INRAE=12.5
NC_035084.1	17425649	.	C	A	.	.	MAF_USDA=7.059
NC_035084.1	17425657	.	G	A	.	.	MAF_INRAE=10.0;MAF_USDA=16.393
NC_035084.1	17425667	.	G	A	.	.	MAF_INRAE=4.167
NC_035084.1	17425672	.	G	A	.	.	MAF_USDA=4.098
NC_035084.1	17425675	.	T	G	.	.	MAF_INRAE=4.167
NC_035084.1	17425680	.	G	A	.	.	MAF_INRAE=3.333
NC_035084.1	17425706	.	G	A	.	.	MAF_INRAE=10.0;MAF_USDA=16.393
NC_035084.1	17425773	.	G	T	.	.	MAF_INRAE=10.0
NC_035084.1	17425785	.	T	C	.	.	MAF_INRAE=10.0
NC_035084.1	17425853	.	T	G	.	.	MAF_INRAE=10.0
NC_035084.1	17425874	.	C	T	.	.	MAF_INRAE=10.0
NC_035084.1	17425974	.	C	T	.	.	MAF_USDA=4.167
NC_035084.1	17425993	.	A	G	.	.	MAF_INRAE=10.0;MAF_USDA=16.393
NC_035084.1	17425995	.	G	C	.	.	MAF_INRAE=13.333
NC_035084.1	17426001	.	C	T	.	.	MAF_INRAE=11.667
NC_035084.1	17426022	.	T	A	.	.	MAF_INRAE=8.333
NC_035084.1	17426027	.	A	G	.	.	MAF_INRAE=16.667
NC_035084.1	17426056	.	T	C	.	.	MAF_INRAE=9.167
NC_035084.1	17426060	.	A	C	.	.	MAF_INRAE=9.167
NC_035084.1	17426079	.	C	G	.	.	MAF_INRAE=5.0
NC_035084.1	17426090	.	G	A	.	.	MAF_INRAE=3.333
NC_035084.1	17426138	.	G	T	.	.	MAF_INRAE=10.526
NC_035084.1	17426183	.	C	T	.	.	MAF_USDA=13.529
NC_035084.1	17426201	.	C	T	.	.	MAF_INRAE=10.0;MAF_USDA=15.574
NC_035084.1	17426259	.	G	A	.	.	MAF_INRAE=4.167;MAF_USDA=1.639
NC_035084.1	17426342	.	C	G	.	.	MAF_USDA=12.295
NC_035084.1	17426343	.	T	C	.	.	MAF_USDA=13.115
NC_035084.1	17426359	.	T	G	.	.	MAF_USDA=2.459
NC_035084.1	17426362	.	G	A	.	.	MAF_USDA=8.197
NC_035084.1	17426364	.	G	A	.	.	MAF_USDA=7.377
NC_035084.1	17426385	.	C	T	.	.	MAF_USDA=2.459
NC_035084.1	17426465	.	C	T	.	.	MAF_INRAE=9.167;MAF_USDA=16.393
NC_035084.1	17426484	.	T	A	.	.	MAF_USDA=4.918
NC_035084.1	17426596	.	C	T	.	.	MAF_USDA=2.459
NC_035084.1	17426601	.	C	T	.	.	MAF_INRAE=49.367;MAF_USDA=44.706
NC_035084.1	17426686	.	C	T	.	.	MAF_INRAE=10.0;MAF_USDA=15.574
NC_035084.1	17426703	.	G	A	.	.	MAF_INRAE=39.241;MAF_USDA=22.941
NC_035084.1	17426789	.	G	T	.	.	MAF_INRAE=38.608;MAF_USDA=22.353
NC_035084.1	17426804	.	G	A	.	.	MAF_INRAE=6.329;MAF_USDA=5.882
NC_035084.1	17426993	.	G	A	.	.	MAF_INRAE=10.0;MAF_USDA=18.852
NC_035084.1	17427009	.	G	A	.	.	MAF_USDA=8.333
NC_035084.1	17427029	.	A	T	.	.	MAF_INRAE=10.526;MAF_USDA=3.279
NC_035084.1	17427103	.	C	T	.	.	MAF_INRAE=5.833;MAF_USDA=4.918
NC_035084.1	17427129	.	G	A	.	.	MAF_USDA=4.118
NC_035084.1	17427181	.	T	C	.	.	MAF_INRAE=9.167;MAF_USDA=16.393
NC_035084.1	17427219	.	A	C	.	.	MAF_INRAE=10.0;MAF_USDA=15.574
NC_035084.1	17427237	.	C	T	.	.	MAF_INRAE=10.0;MAF_USDA=15.574
NC_035084.1	17427292	.	G	A	.	.	MAF_INRAE=39.241;MAF_USDA=22.941
NC_035084.1	17427293	.	C	T	.	.	MAF_INRAE=10.526;MAF_USDA=1.639
NC_035084.1	17427335	.	T	G	.	.	MAF_INRAE=10.0;MAF_USDA=16.393
NC_035084.1	17427390	.	A	C	.	.	MAF_USDA=1.639
NC_035084.1	17427391	.	C	A	.	.	MAF_INRAE=49.167;MAF_USDA=42.941
NC_035084.1	17427392	.	A	T	.	.	MAF_USDA=4.918
NC_035084.1	17427400	.	T	C	.	.	MAF_INRAE=10.0
NC_035084.1	17427411	.	G	A	.	.	MAF_INRAE=10.0;MAF_USDA=18.852
NC_035084.1	17427415	.	T	A	.	.	MAF_USDA=1.695
NC_035084.1	17427416	.	T	A	.	.	MAF_USDA=1.695
NC_035084.1	17427417	.	T	A	.	.	MAF_USDA=15.254
NC_035084.1	17427459	.	G	T	.	.	MAF_USDA=3.529
NC_035084.1	17427498	.	C	T	.	.	MAF_USDA=10.417
NC_035084.1	17427502	.	C	G	.	.	MAF_INRAE=10.0;MAF_USDA=17.213
NC_035084.1	17427524	.	G	T	.	.	MAF_INRAE=5.833;MAF_USDA=14.754
NC_035084.1	17427602	.	A	T	.	.	MAF_INRAE=10.0;MAF_USDA=15.574
NC_035084.1	17427606	.	C	T	.	.	MAF_INRAE=10.526;MAF_USDA=1.639
NC_035084.1	17427777	.	C	T	.	.	MAF_USDA=1.639
NC_035084.1	17427778	.	G	C	.	.	MAF_USDA=1.639
NC_035084.1	17427838	.	C	T	.	.	MAF_USDA=10.417
NC_035084.1	17427842	.	A	T	.	.	MAF_INRAE=10.526;MAF_USDA=4.098
NC_035084.1	17427854	.	G	A	.	.	MAF_INRAE=4.43;MAF_USDA=2.459
NC_035084.1	17427872	.	G	A	.	.	MAF_INRAE=28.481;MAF_USDA=8.333
NC_035084.1	17427873	.	T	A	.	.	MAF_INRAE=10.0;MAF_USDA=16.393
NC_035084.1	17427911	.	G	A	.	.	MAF_INRAE=10.0;MAF_USDA=16.393
NC_035084.1	17427932	.	G	A	.	.	MAF_INRAE=10.0;MAF_USDA=15.574
NC_035084.1	17427951	.	G	A	.	.	MAF_USDA=7.377
NC_035084.1	17428002	.	A	T	.	.	MAF_USDA=2.459
NC_035084.1	17428012	.	G	T	.	.	MAF_INRAE=37.342;MAF_USDA=10.0
NC_035084.1	17428015	.	T	C	.	.	MAF_INRAE=42.405;MAF_USDA=29.412
NC_035084.1	17428019	.	C	A	.	.	MAF_INRAE=4.167;MAF_USDA=2.459
NC_035084.1	17428058	.	C	T	.	.	MAF_INRAE=10.0;MAF_USDA=16.393
NC_035084.1	17428453	.	C	T	.	.	MAF_INRAE=40.0;MAF_USDA=16.667
NC_035084.1	17428467	.	G	C	.	.	MAF_INRAE=10.0
NC_035084.1	17428566	.	T	C	.	.	MAF_INRAE=45.0;MAF_USDA=42.857
NC_035084.1	17428622	.	G	T	.	.	MAF_INRAE=5.063
NC_035084.1	17428644	.	G	A	.	.	MAF_USDA=2.5
NC_035084.1	17428655	.	A	T	.	.	MAF_INRAE=42.405;MAF_USDA=44.048
NC_035084.1	17428677	.	A	T	.	.	MAF_USDA=1.667
NC_035084.1	17428678	.	T	A	.	.	MAF_USDA=1.667
NC_035084.1	17428679	.	T	A	.	.	MAF_USDA=5.0
NC_035084.1	17428702	.	TGTCAAAAAAAAATCG	TGTCAAAAAAAAATCA	.	.	MAF_USDA=43.75
NC_035084.1	17428710	.	A	C	.	.	MAF_INRAE=10.0
NC_035084.1	17428716	.	C	A	.	.	MAF_INRAE=10.0
NC_035084.1	17428717	.	G	A	.	.	MAF_INRAE=37.975
NC_035084.1	17428746	.	G	C	.	.	MAF_INRAE=10.0;MAF_USDA=18.852
NC_035084.1	17428764	.	G	C	.	.	MAF_INRAE=10.0;MAF_USDA=16.393
NC_035084.1	17428784	.	A	G	.	.	MAF_INRAE=37.975;MAF_USDA=22.353
NC_035084.1	17428793	.	G	A	.	.	MAF_INRAE=10.0;MAF_USDA=15.574
NC_035084.1	17428844	.	C	T	.	.	MAF_USDA=4.098
NC_035084.1	17428859	.	C	A	.	.	MAF_INRAE=5.063;MAF_USDA=19.412
NC_035084.1	17428872	.	A	C	.	.	MAF_INRAE=10.526;MAF_USDA=8.197
NC_035084.1	17428946	.	G	A	.	.	MAF_USDA=8.333
NC_035084.1	17428951	.	A	G	.	.	MAF_USDA=14.583
NC_035084.1	17428995	.	T	C	.	.	MAF_USDA=2.459
NC_035084.1	17429033	.	T	G	.	.	MAF_INRAE=10.526
NC_035084.1	17429046	.	G	T	.	.	MAF_INRAE=5.833;MAF_USDA=5.0
NC_035084.1	17429085	.	A	G	.	.	MAF_INRAE=4.167;MAF_USDA=3.279
NC_035084.1	17429176	.	A	C	.	.	MAF_USDA=1.639
NC_035084.1	17429261	.	A	G	.	.	MAF_USDA=4.098
NC_035084.1	17429319	.	T	G	.	.	MAF_INRAE=1.667;MAF_USDA=8.235
NC_035084.1	17429407	.	G	A	.	.	MAF_USDA=1.639
NC_035084.1	17429412	.	C	T	.	.	MAF_USDA=9.016
NC_035084.1	17429421	.	G	C	.	.	MAF_INRAE=4.43;MAF_USDA=2.459
NC_035084.1	17429465	.	T	G	.	.	MAF_INRAE=8.861;MAF_USDA=39.412
NC_035084.1	17429523	.	C	T	.	.	MAF_USDA=9.016
NC_035084.1	17429576	.	T	C	.	.	MAF_INRAE=4.167;MAF_USDA=1.639
NC_035084.1	17429701	.	C	A	.	.	MAF_INRAE=10.526;MAF_USDA=2.459
NC_035084.1	17429714	.	A	T	.	.	MAF_USDA=8.197
NC_035084.1	17429755	.	G	T	.	.	MAF_INRAE=6.962;MAF_USDA=11.765
NC_035084.1	17429850	.	A	G	.	.	MAF_INRAE=4.43
NC_035084.1	17429949	.	G	C	.	.	MAF_USDA=3.279
NC_035084.1	17430010	.	G	A	.	.	MAF_USDA=1.639
NC_035084.1	17430170	.	G	C	.	.	MAF_USDA=3.529
NC_035084.1	17430230	.	T	A	.	.	MAF_INRAE=10.526
NC_035084.1	17430238	.	C	T	.	.	MAF_INRAE=31.013;MAF_USDA=4.706
NC_035084.1	17430262	.	A	G	.	.	MAF_USDA=4.118
NC_035084.1	17430332	.	G	A	.	.	MAF_INRAE=10.759;MAF_USDA=22.941
NC_035084.1	17430386	.	C	A	.	.	MAF_INRAE=10.526;MAF_USDA=3.279
NC_035084.1	17430461	.	T	C	.	.	MAF_USDA=1.639
NC_035084.1	17430615	.	T	C	.	.	MAF_INRAE=28.481;MAF_USDA=32.941
NC_035084.1	17430654	.	C	T	.	.	MAF_USDA=3.279
NC_035084.1	17430674	.	T	A	.	.	MAF_INRAE=10.526;MAF_USDA=4.918
NC_035084.1	17430711	.	A	C	.	.	MAF_INRAE=4.43;MAF_USDA=7.377
NC_035084.1	17430712	.	A	T	.	.	MAF_INRAE=6.329;MAF_USDA=5.882
NC_035084.1	17430743	.	G	T	.	.	MAF_INRAE=10.526;MAF_USDA=8.824
NC_035084.1	17430760	.	C	T	.	.	MAF_USDA=2.459
NC_035084.1	17430869	.	T	G	.	.	MAF_USDA=4.118
NC_035084.1	17430908	.	T	A	.	.	MAF_USDA=10.417
NC_035084.1	17431173	.	A	G	.	.	MAF_USDA=1.639
NC_035084.1	17431213	.	A	T	.	.	MAF_INRAE=10.127;MAF_USDA=26.471
NC_035084.1	17431497	.	T	C	.	.	MAF_USDA=1.639
NC_035084.1	17431535	.	G	A	.	.	MAF_INRAE=1.667;MAF_USDA=11.176
NC_035084.1	17431620	.	G	C	.	.	MAF_USDA=2.459
NC_035084.1	17431637	.	C	T	.	.	MAF_USDA=2.459
NC_035084.1	17431684	.	T	G	.	.	MAF_INRAE=37.975;MAF_USDA=10.0
NC_035084.1	17431713	.	G	T	.	.	MAF_INRAE=36.709;MAF_USDA=8.235
NC_035084.1	17431863	.	T	C	.	.	MAF_INRAE=45.57;MAF_USDA=44.706
NC_035084.1	17431936	.	A	T	.	.	MAF_INRAE=5.263
NC_035084.1	17431938	.	A	G	.	.	MAF_INRAE=44.304;MAF_USDA=18.235
NC_035084.1	17431994	.	C	A	.	.	MAF_USDA=4.098
NC_035084.1	17432016	.	T	C	.	.	MAF_USDA=3.279
NC_035084.1	17432064	.	A	T	.	.	MAF_USDA=1.639
NC_035084.1	17432096	.	T	G	.	.	MAF_INRAE=5.263;MAF_USDA=4.706
NC_035084.1	17432174	.	G	T	.	.	MAF_USDA=10.0
NC_035084.1	17432282	.	A	G	.	.	MAF_INRAE=7.5;MAF_USDA=25.294
NC_035084.1	17432312	.	C	T	.	.	MAF_INRAE=6.962;MAF_USDA=19.412
NC_035084.1	17432455	.	T	A	.	.	MAF_INRAE=6.962;MAF_USDA=41.765
NC_035084.1	17432457	.	A	C	.	.	MAF_INRAE=4.167;MAF_USDA=9.836
NC_035084.1	17432533	.	G	T	.	.	MAF_USDA=2.459
NC_035084.1	17432541	.	G	A	.	.	MAF_USDA=2.459
NC_035084.1	17432567	.	A	G	.	.	MAF_USDA=1.639
NC_035084.1	17432570	.	A	T	.	.	MAF_USDA=1.639
NC_035084.1	17432594	.	C	T	.	.	MAF_USDA=10.656
NC_035084.1	17432694	.	A	T	.	.	MAF_USDA=13.115
NC_035084.1	17432740	.	A	T	.	.	MAF_USDA=2.459
NC_035084.1	17432776	.	A	T	.	.	MAF_INRAE=44.304;MAF_USDA=44.118
NC_035084.1	17432835	.	T	G	.	.	MAF_INRAE=30.38;MAF_USDA=10.417
NC_035084.1	17432940	.	T	A	.	.	MAF_INRAE=43.038;MAF_USDA=30.588
NC_035084.1	17433025	.	T	C	.	.	MAF_USDA=10.417
NC_035084.1	17433027	.	G	A	.	.	MAF_INRAE=43.038;MAF_USDA=33.333
NC_035084.1	17433045	.	G	T	.	.	MAF_INRAE=5.833
NC_035084.1	17433087	.	C	G	.	.	MAF_INRAE=6.962;MAF_USDA=4.918
NC_035084.1	17433106	.	C	T	.	.	MAF_USDA=3.279
NC_035084.1	17433110	.	C	T	.	.	MAF_USDA=3.279
NC_035084.1	17433201	.	T	G	.	.	MAF_USDA=5.738
NC_035084.1	17433256	.	T	G	.	.	MAF_INRAE=44.304;MAF_USDA=31.25
NC_035084.1	17433271	.	C	T	.	.	MAF_USDA=3.279
NC_035084.1	17433293	.	A	C	.	.	MAF_USDA=3.279
NC_035084.1	17433380	.	G	C	.	.	MAF_USDA=4.098
NC_035084.1	17433414	.	C	T	.	.	MAF_INRAE=35.443;MAF_USDA=8.235
NC_035084.1	17433509	.	A	G	.	.	MAF_INRAE=5.263;MAF_USDA=10.417
NC_035084.1	17433658	.	C	T	.	.	MAF_USDA=2.459
NC_035084.1	17433685	.	A	T	.	.	MAF_USDA=4.918
NC_035084.1	17433764	.	C	G	.	.	MAF_INRAE=48.101;MAF_USDA=22.353
NC_035084.1	17433837	.	T	G	.	.	MAF_INRAE=5.833;MAF_USDA=5.738
NC_035084.1	17433843	.	G	A	.	.	MAF_USDA=5.882
NC_035084.1	17433927	.	C	T	.	.	MAF_USDA=1.639
NC_035084.1	17433928	.	A	T	.	.	MAF_USDA=1.639
NC_035084.1	17433946	.	G	T	.	.	MAF_USDA=1.639
NC_035084.1	17434077	.	C	A	.	.	MAF_INRAE=5.696;MAF_USDA=5.738
NC_035084.1	17434345	.	C	T	.	.	MAF_INRAE=31.579
NC_035084.1	17434347	.	A	G	.	.	MAF_INRAE=21.053
NC_035084.1	17434704	.	T	A	.	.	MAF_USDA=2.353
NC_035084.1	17434706	.	C	A	.	.	MAF_INRAE=44.304;MAF_USDA=44.118
NC_035084.1	17434725	.	G	A	.	.	MAF_INRAE=5.833;MAF_USDA=4.918
NC_035084.1	17434755	.	A	T	.	.	MAF_INRAE=1.667;MAF_USDA=14.118
NC_035084.1	17434850	.	T	C	.	.	MAF_INRAE=30.38;MAF_USDA=11.176
NC_035084.1	17434900	.	T	G	.	.	MAF_INRAE=43.038;MAF_USDA=37.647
NC_035084.1	17434987	.	C	T	.	.	MAF_USDA=3.279
NC_035084.1	17435046	.	T	C	.	.	MAF_USDA=1.639
NC_035084.1	17435124	.	T	G	.	.	MAF_USDA=10.656
NC_035084.1	17435157	.	C	T	.	.	MAF_USDA=10.417
NC_035084.1	17435224	.	A	G	.	.	MAF_INRAE=41.139;MAF_USDA=41.765
NC_035084.1	17435275	.	A	G	.	.	MAF_INRAE=36.076;MAF_USDA=12.941
NC_035084.1	17435305	.	C	T	.	.	MAF_USDA=7.059
NC_035084.1	17435460	.	G	A	.	.	MAF_INRAE=5.263;MAF_USDA=8.824
NC_035084.1	17435474	.	T	A	.	.	MAF_USDA=5.738
NC_035084.1	17435516	.	C	A	.	.	MAF_INRAE=10.759;MAF_USDA=25.294
NC_035084.1	17435635	.	C	A	.	.	MAF_INRAE=11.392;MAF_USDA=20.492
NC_035084.1	17435691	.	C	T	.	.	MAF_USDA=1.639
NC_035084.1	17435693	.	G	T	.	.	MAF_USDA=4.918
NC_035084.1	17435724	.	G	A	.	.	MAF_USDA=3.279
NC_035084.1	17435783	.	G	A	.	.	MAF_INRAE=6.962;MAF_USDA=6.557
NC_035084.1	17435784	.	A	G	.	.	MAF_USDA=1.639
NC_035084.1	17435958	.	C	T	.	.	MAF_INRAE=37.342;MAF_USDA=15.294
NC_035084.1	17435997	.	T	C	.	.	MAF_USDA=3.279
NC_035084.1	17436085	.	A	G	.	.	MAF_INRAE=36.076;MAF_USDA=8.333
NC_035084.1	17436097	.	G	A	.	.	MAF_INRAE=7.595;MAF_USDA=5.294
NC_035084.1	17436099	.	C	T	.	.	MAF_INRAE=15.823;MAF_USDA=21.176
NC_035084.1	17436105	.	A	G	.	.	MAF_USDA=1.667
NC_035084.1	17436127	.	A	G	.	.	MAF_INRAE=39.873;MAF_USDA=35.882
NC_035084.1	17436130	.	C	G	.	.	MAF_INRAE=3.333;MAF_USDA=4.706
NC_035084.1	17436146	.	T	G	.	.	MAF_USDA=3.279
NC_035084.1	17436150	.	T	C	.	.	MAF_INRAE=14.557;MAF_USDA=24.706
NC_035084.1	17436280	.	C	A	.	.	MAF_INRAE=9.167;MAF_USDA=7.647
NC_035084.1	17436372	.	C	A	.	.	MAF_USDA=4.098
NC_035084.1	17436394	.	C	T	.	.	MAF_INRAE=4.43;MAF_USDA=24.118
NC_035084.1	17436409	.	A	C	.	.	MAF_INRAE=10.127;MAF_USDA=24.706
NC_035084.1	17436418	.	G	T	.	.	MAF_INRAE=30.38;MAF_USDA=10.417
NC_035084.1	17436483	.	T	C	.	.	MAF_INRAE=45.57;MAF_USDA=15.882
NC_035084.1	17436502	.	G	A	.	.	MAF_INRAE=16.456;MAF_USDA=41.176
NC_035084.1	17436531	.	G	C	.	.	MAF_INRAE=6.962;MAF_USDA=4.098
NC_035084.1	17436548	.	C	T	.	.	MAF_USDA=8.824
NC_035084.1	17436551	.	C	T	.	.	MAF_USDA=8.824
NC_035084.1	17436584	.	T	G	.	.	MAF_INRAE=7.595;MAF_USDA=21.765
NC_035084.1	17436607	.	T	C	.	.	MAF_INRAE=4.167;MAF_USDA=1.639
NC_035084.1	17436615	.	T	C	.	.	MAF_USDA=5.882
NC_035084.1	17436640	.	T	A	.	.	MAF_USDA=12.295
NC_035084.1	17436725	.	C	T	.	.	MAF_INRAE=1.667;MAF_USDA=25.294
NC_035084.1	17436841	.	A	G	.	.	MAF_INRAE=5.0;MAF_USDA=15.882
NC_035084.1	17436842	.	C	T	.	.	MAF_INRAE=5.0;MAF_USDA=15.882
NC_035084.1	17436864	.	G	T	.	.	MAF_USDA=2.459
NC_035084.1	17436901	.	C	G	.	.	MAF_INRAE=7.595;MAF_USDA=6.471
NC_035084.1	17436918	.	G	A	.	.	MAF_USDA=6.25
NC_035084.1	17436948	.	C	A	.	.	MAF_INRAE=14.557;MAF_USDA=24.706
NC_035084.1	17436969	.	C	A	.	.	MAF_USDA=11.176
NC_035084.1	17436971	.	T	A	.	.	MAF_USDA=12.5
NC_035084.1	17436972	.	T	A	.	.	MAF_USDA=9.524
NC_035084.1	17436973	.	T	A	.	.	MAF_USDA=9.412
NC_035084.1	17436974	.	T	A	.	.	MAF_USDA=9.412
NC_035084.1	17436975	.	T	A	.	.	MAF_USDA=8.824
NC_035084.1	17436989	.	G	A	.	.	MAF_INRAE=1.667
NC_035084.1	17436997	.	A	G	.	.	MAF_USDA=3.279
NC_035084.1	17437003	.	T	A	.	.	MAF_INRAE=9.167;MAF_USDA=15.882
NC_035084.1	17437130	.	A	G	.	.	MAF_INRAE=3.333;MAF_USDA=4.167
NC_035084.1	17437223	.	C	T	.	.	MAF_USDA=13.115
NC_035084.1	17437261	.	A	G	.	.	MAF_INRAE=7.595;MAF_USDA=5.882
NC_035084.1	17437415	.	G	A	.	.	MAF_USDA=45.833
NC_035084.1	17437474	.	G	T	.	.	MAF_USDA=45.833
NC_035084.1	17439716	.	C	G	.	.	MAF_INRAE=34.177;MAF_USDA=7.059
NC_035084.1	17439787	.	A	G	.	.	MAF_USDA=6.557
NC_035084.1	17439796	.	G	A	.	.	MAF_INRAE=7.595;MAF_USDA=5.882
NC_035084.1	17439823	.	G	A	.	.	MAF_INRAE=10.833;MAF_USDA=38.824
NC_035084.1	17439824	.	C	T	.	.	MAF_INRAE=10.833;MAF_USDA=38.824
NC_035084.1	17439947	.	A	T	.	.	MAF_INRAE=7.595;MAF_USDA=5.882
NC_035084.1	17440022	.	T	C	.	.	MAF_INRAE=34.177;MAF_USDA=6.471
NC_035084.1	17440041	.	C	A	.	.	MAF_INRAE=1.667;MAF_USDA=9.412
NC_035084.1	17440087	.	A	T	.	.	MAF_USDA=1.639
NC_035084.1	17440094	.	G	A	.	.	MAF_USDA=24.59
NC_035084.1	17440182	.	T	C	.	.	MAF_INRAE=44.304;MAF_USDA=29.412
NC_035084.1	17440291	.	C	A	.	.	MAF_USDA=1.639
NC_035084.1	17440358	.	C	T	.	.	MAF_INRAE=6.962;MAF_USDA=4.098
NC_035084.1	17440475	.	T	G	.	.	MAF_USDA=1.639
NC_035084.1	17440481	.	T	A	.	.	MAF_INRAE=45.57;MAF_USDA=34.118
NC_035084.1	17440538	.	T	A	.	.	MAF_INRAE=5.0;MAF_USDA=9.412
NC_035084.1	17440890	.	T	A	.	.	MAF_USDA=1.639
NC_035084.1	17440952	.	G	A	.	.	MAF_USDA=1.639
NC_035084.1	17441157	.	T	C	.	.	MAF_INRAE=4.167;MAF_USDA=24.118
NC_035084.1	17441178	.	C	T	.	.	MAF_USDA=2.459
NC_035084.1	17441310	.	A	G	.	.	MAF_USDA=13.934
NC_035084.1	17441377	.	G	A	.	.	MAF_INRAE=4.167;MAF_USDA=14.118
NC_035084.1	17441381	.	C	T	.	.	MAF_USDA=4.918
NC_035084.1	17441392	.	A	G	.	.	MAF_USDA=12.295
NC_035084.1	17441416	.	G	T	.	.	MAF_USDA=1.639
NC_035084.1	17441475	.	T	C	.	.	MAF_INRAE=15.0;MAF_USDA=38.235
NC_035084.1	17441488	.	A	T	.	.	MAF_INRAE=18.987;MAF_USDA=25.882
NC_035084.1	17441680	.	G	A	.	.	MAF_USDA=3.279
NC_035084.1	17441717	.	C	T	.	.	MAF_INRAE=15.0;MAF_USDA=30.588
NC_035084.1	17441754	.	G	T	.	.	MAF_INRAE=7.595;MAF_USDA=4.706
NC_035084.1	17441893	.	C	A	.	.	MAF_INRAE=7.595;MAF_USDA=5.882
NC_035084.1	17441931	.	G	A	.	.	MAF_USDA=4.098
NC_035084.1	17441937	.	A	T	.	.	MAF_INRAE=34.177;MAF_USDA=7.059
NC_035084.1	17441962	.	G	A	.	.	MAF_USDA=2.459
NC_035084.1	17442142	.	C	T	.	.	MAF_USDA=7.059
NC_035084.1	17442151	.	A	C	.	.	MAF_INRAE=4.167;MAF_USDA=14.118
NC_035084.1	17442202	.	G	A	.	.	MAF_INRAE=10.0;MAF_USDA=37.647
NC_035084.1	17442242	.	A	T	.	.	MAF_USDA=1.639
NC_035084.1	17442260	.	C	A	.	.	MAF_USDA=1.639
NC_035084.1	17442330	.	C	A	.	.	MAF_INRAE=4.167;MAF_USDA=14.706
NC_035084.1	17442413	.	A	C	.	.	MAF_USDA=8.197
NC_035084.1	17442559	.	G	T	.	.	MAF_USDA=1.639
NC_035084.1	17442701	.	C	A	.	.	MAF_USDA=9.016
NC_035084.1	17443146	.	G	T	.	.	MAF_INRAE=7.595;MAF_USDA=4.167
NC_035084.1	17443270	.	G	T	.	.	MAF_USDA=7.377
NC_035084.1	17443345	.	A	G	.	.	MAF_INRAE=5.696;MAF_USDA=4.918
NC_035084.1	17443533	.	C	T	.	.	MAF_USDA=2.459
NC_035084.1	17443614	.	C	T	.	.	MAF_USDA=8.333
NC_035084.1	17443804	.	T	G	.	.	MAF_USDA=4.098
NC_035084.1	17443833	.	G	T	.	.	MAF_USDA=5.294
NC_035084.1	17443994	.	A	T	.	.	MAF_USDA=3.279
NC_035084.1	17444111	.	A	C	.	.	MAF_INRAE=5.063;MAF_USDA=1.639
NC_035084.1	17444177	.	T	A	.	.	MAF_USDA=1.639
NC_035084.1	17444190	.	G	A	.	.	MAF_INRAE=5.063;MAF_USDA=4.118
NC_035084.1	17444305	.	T	G	.	.	MAF_INRAE=50.0;MAF_USDA=25.882
NC_035084.1	17444344	.	C	T	.	.	MAF_USDA=2.459
NC_035084.1	17444393	.	T	G	.	.	MAF_INRAE=4.167;MAF_USDA=4.918
NC_035084.1	17444514	.	C	A	.	.	MAF_USDA=1.639
NC_035084.1	17444673	.	A	T	.	.	MAF_USDA=1.639
NC_035084.1	17444820	.	T	C	.	.	MAF_INRAE=6.329
NC_035084.1	17444858	.	G	A	.	.	MAF_USDA=1.639
NC_035084.1	17444943	.	T	C	.	.	MAF_INRAE=10.0;MAF_USDA=47.059
NC_035084.1	17444989	.	A	G	.	.	MAF_INRAE=43.038;MAF_USDA=38.235
NC_035084.1	17445031	.	T	G	.	.	MAF_INRAE=7.595;MAF_USDA=25.294
NC_035084.1	17445070	.	T	C	.	.	MAF_INRAE=10.833;MAF_USDA=45.294
NC_035084.1	17445071	.	G	A	.	.	MAF_INRAE=45.0;MAF_USDA=10.0
NC_035084.1	17445098	.	C	T	.	.	MAF_INRAE=7.595;MAF_USDA=5.882
NC_035084.1	17445137	.	G	A	.	.	MAF_INRAE=10.833;MAF_USDA=23.529
NC_035084.1	17445255	.	C	T	.	.	MAF_INRAE=29.114;MAF_USDA=1.639
NC_035084.1	17445266	.	C	A	.	.	MAF_INRAE=10.526
NC_035084.1	17445346	.	T	C	.	.	MAF_INRAE=34.177;MAF_USDA=7.059
NC_035084.1	17445405	.	G	A	.	.	MAF_INRAE=5.063
NC_035084.1	17445413	.	C	G	.	.	MAF_INRAE=50.0;MAF_USDA=31.548
NC_035084.1	17445505	.	C	T	.	.	MAF_INRAE=5.263;MAF_USDA=1.639
NC_035084.1	17445545	.	C	T	.	.	MAF_USDA=2.459
NC_035084.1	17445830	.	G	A	.	.	MAF_USDA=8.333
NC_035084.1	17445983	.	C	T	.	.	MAF_INRAE=5.696;MAF_USDA=4.918
NC_035084.1	17445996	.	T	C	.	.	MAF_INRAE=15.823;MAF_USDA=34.706
NC_035084.1	17446015	.	C	T	.	.	MAF_USDA=9.016
NC_035084.1	17446089	.	C	T	.	.	MAF_USDA=2.459
NC_035084.1	17446090	.	G	A	.	.	MAF_INRAE=10.833;MAF_USDA=14.118
NC_035084.1	17446207	.	A	T	.	.	MAF_USDA=2.459
NC_035084.1	17446293	.	C	T	.	.	MAF_INRAE=34.177;MAF_USDA=7.059
NC_035084.1	17446338	.	G	A	.	.	MAF_INRAE=34.177;MAF_USDA=6.471
NC_035084.1	17446351	.	C	T	.	.	MAF_USDA=8.235
NC_035084.1	17446354	.	T	C	.	.	MAF_USDA=3.279
NC_035084.1	17446433	.	C	T	.	.	MAF_INRAE=10.833;MAF_USDA=44.118
NC_035084.1	17446471	.	G	A	.	.	MAF_USDA=1.639
NC_035084.1	17447270	.	G	C	.	.	MAF_USDA=36.471
NC_035084.1	17447302	.	C	T	.	.	MAF_INRAE=33.544;MAF_USDA=7.059
NC_035084.1	17447359	.	A	G	.	.	MAF_USDA=15.833
NC_035084.1	17447381	.	A	G	.	.	MAF_INRAE=5.833;MAF_USDA=4.918
NC_035084.1	17447387	.	C	T	.	.	MAF_USDA=1.639
NC_035084.1	17447389	.	C	T	.	.	MAF_USDA=1.639
NC_035084.1	17447455	.	G	T	.	.	MAF_USDA=1.639
NC_035084.1	17447606	.	C	T	.	.	MAF_INRAE=29.114;MAF_USDA=2.941
NC_035084.1	17447705	.	G	A	.	.	MAF_USDA=14.754
NC_035084.1	17447766	.	A	G	.	.	MAF_USDA=14.583
NC_035084.1	17447866	.	G	C	.	.	MAF_INRAE=11.667;MAF_USDA=37.647
NC_035084.1	17447965	.	C	T	.	.	MAF_INRAE=33.544;MAF_USDA=8.235
NC_035084.1	17447993	.	T	A	.	.	MAF_USDA=11.765
NC_035084.1	17448015	.	G	T	.	.	MAF_USDA=9.016
NC_035084.1	17448022	.	A	C	.	.	MAF_USDA=2.459
NC_035084.1	17448029	.	G	A	.	.	MAF_USDA=1.639
NC_035084.1	17448060	.	A	C	.	.	MAF_INRAE=7.595;MAF_USDA=25.882
NC_035084.1	17448064	.	T	C	.	.	MAF_INRAE=3.333;MAF_USDA=25.882
NC_035084.1	17448106	.	C	A	.	.	MAF_USDA=13.115
NC_035084.1	17448116	.	A	G	.	.	MAF_USDA=9.836
NC_035084.1	17448146	.	A	C	.	.	MAF_USDA=12.295
NC_035084.1	17448147	.	C	A	.	.	MAF_USDA=11.475
NC_035084.1	17448173	.	T	G	.	.	MAF_USDA=2.459
NC_035084.1	17448299	.	C	A	.	.	MAF_USDA=3.279
NC_035084.1	17448327	.	C	A	.	.	MAF_USDA=3.39
NC_035084.1	17448339	.	T	C	.	.	MAF_USDA=8.333
NC_035084.1	17448517	.	G	T	.	.	MAF_INRAE=46.203;MAF_USDA=10.588
NC_035084.1	17448518	.	A	T	.	.	MAF_INRAE=44.167;MAF_USDA=10.588
NC_035084.1	17448681	.	A	G	.	.	MAF_USDA=9.016
NC_035084.1	17448772	.	A	T	.	.	MAF_INRAE=10.833;MAF_USDA=36.471
NC_035084.1	17449120	.	A	T	.	.	MAF_USDA=1.639
NC_035084.1	17449140	.	C	A	.	.	MAF_INRAE=39.873;MAF_USDA=47.647
NC_035084.1	17449151	.	G	A	.	.	MAF_INRAE=8.333
NC_035084.1	17449346	.	A	G	.	.	MAF_INRAE=42.405;MAF_USDA=49.412
NC_035084.1	17449361	.	A	C	.	.	MAF_INRAE=42.405;MAF_USDA=46.471
NC_035084.1	17449366	.	A	T	.	.	MAF_INRAE=42.405;MAF_USDA=46.471
NC_035084.1	17449639	.	C	A	.	.	MAF_INRAE=42.405;MAF_USDA=46.471
NC_035084.1	17449819	.	A	G	.	.	MAF_INRAE=41.139;MAF_USDA=47.059
NC_035084.1	17449846	.	A	T	.	.	MAF_USDA=1.639
NC_035084.1	17449904	.	G	A	.	.	MAF_USDA=9.836
NC_035084.1	17450144	.	T	C	.	.	MAF_INRAE=34.177;MAF_USDA=8.824
NC_035084.1	17450259	.	C	G	.	.	MAF_INRAE=15.0;MAF_USDA=50.0
NC_035084.1	17450268	.	G	C	.	.	MAF_INRAE=34.177;MAF_USDA=7.059
NC_035084.1	17450354	.	G	A	.	.	MAF_USDA=3.279
NC_035084.1	17450518	.	T	A	.	.	MAF_INRAE=10.833;MAF_USDA=37.349
NC_035084.1	17450523	.	G	A	.	.	MAF_INRAE=4.167
NC_035084.1	17450541	.	T	G	.	.	MAF_INRAE=46.835;MAF_USDA=15.663
NC_035084.1	17450615	.	C	A	.	.	MAF_USDA=1.667
NC_035084.1	17451005	.	G	T	.	.	MAF_USDA=4.098
NC_035084.1	17451171	.	G	A	.	.	MAF_INRAE=7.595;MAF_USDA=5.882
NC_035084.1	17451186	.	C	G	.	.	MAF_USDA=8.333
NC_035084.1	17451227	.	G	A	.	.	MAF_INRAE=45.57;MAF_USDA=36.471
NC_035084.1	17451315	.	C	A	.	.	MAF_USDA=3.279
NC_035084.1	17451342	.	C	T	.	.	MAF_INRAE=33.544;MAF_USDA=8.824
NC_035084.1	17451390	.	C	T	.	.	MAF_INRAE=29.114;MAF_USDA=2.941
NC_035084.1	17451527	.	G	A	.	.	MAF_INRAE=4.167;MAF_USDA=7.647
NC_035084.1	17451752	.	A	C	.	.	MAF_INRAE=32.278;MAF_USDA=6.471
NC_035084.1	17451777	.	A	T	.	.	MAF_USDA=3.279
NC_035084.1	17451820	.	C	T	.	.	MAF_USDA=13.934
NC_035084.1	17451927	.	A	G	.	.	MAF_INRAE=44.304;MAF_USDA=36.471
NC_035084.1	17452027	.	A	T	.	.	MAF_INRAE=7.595;MAF_USDA=5.882
NC_035084.1	17452098	.	G	C	.	.	MAF_INRAE=15.833;MAF_USDA=45.294
NC_035084.1	17452131	.	G	C	.	.	MAF_USDA=4.098
NC_035084.1	17452172	.	C	T	.	.	MAF_INRAE=44.937;MAF_USDA=37.647
NC_035084.1	17452317	.	A	T	.	.	MAF_INRAE=44.937;MAF_USDA=36.471
NC_035084.1	17452367	.	G	A	.	.	MAF_INRAE=33.544
NC_035084.1	17452608	.	G	C	.	.	MAF_USDA=3.279
NC_035084.1	17452650	.	C	T	.	.	MAF_INRAE=34.177;MAF_USDA=9.412
NC_035084.1	17452723	.	A	G	.	.	MAF_USDA=1.639
NC_035084.1	17452742	.	T	C	.	.	MAF_INRAE=32.911;MAF_USDA=8.824
NC_035084.1	17452758	.	G	A	.	.	MAF_INRAE=4.167;MAF_USDA=8.824
NC_035084.1	17452804	.	C	A	.	.	MAF_USDA=4.167
NC_035084.1	17452822	.	A	T	.	.	MAF_USDA=7.647
NC_035084.1	17452853	.	G	C	.	.	MAF_USDA=6.557
NC_035084.1	17452867	.	C	A	.	.	MAF_INRAE=5.696;MAF_USDA=4.918
NC_035084.1	17452906	.	G	T	.	.	MAF_INRAE=4.167;MAF_USDA=11.176
NC_035084.1	17452998	.	C	T	.	.	MAF_USDA=2.459
NC_035084.1	17453007	.	C	A	.	.	MAF_USDA=4.918
NC_035084.1	17453411	.	A	C	.	.	MAF_USDA=4.918
NC_035084.1	17453427	.	C	T	.	.	MAF_USDA=1.639
NC_035084.1	17453439	.	G	T	.	.	MAF_USDA=2.459
NC_035084.1	17453608	.	T	G	.	.	MAF_INRAE=30.38;MAF_USDA=6.471
NC_035084.1	17453641	.	A	C	.	.	MAF_INRAE=15.823;MAF_USDA=11.475
NC_035084.1	17453799	.	A	T	.	.	MAF_INRAE=23.418;MAF_USDA=15.294
NC_035084.1	17453844	.	G	C	.	.	MAF_INRAE=37.342;MAF_USDA=22.353
NC_035084.1	17453909	.	T	C	.	.	MAF_INRAE=34.177;MAF_USDA=7.059
NC_035084.1	17454004	.	C	T	.	.	MAF_USDA=14.706
NC_035084.1	17454089	.	G	T	.	.	MAF_USDA=3.529
NC_035084.1	17454411	.	C	A	.	.	MAF_USDA=2.459
NC_035084.1	17454416	.	G	C	.	.	MAF_INRAE=10.526
NC_035084.1	17454459	.	A	C	.	.	MAF_USDA=1.639
NC_035084.1	17454498	.	C	G	.	.	MAF_USDA=12.5
NC_035084.1	17454512	.	A	T	.	.	MAF_INRAE=8.333;MAF_USDA=50.0
NC_035084.1	17454568	.	C	A	.	.	MAF_INRAE=4.167;MAF_USDA=11.765
NC_035084.1	17454579	.	A	T	.	.	MAF_USDA=7.377
NC_035084.1	17454583	.	A	T	.	.	MAF_USDA=7.377
NC_035084.1	17454607	.	G	A	.	.	MAF_USDA=9.016
NC_035084.1	17454656	.	A	C	.	.	MAF_USDA=6.557
NC_035084.1	17454674	.	G	T	.	.	MAF_USDA=3.279
NC_035084.1	17454694	.	C	T	.	.	MAF_USDA=1.639
NC_035084.1	17454768	.	A	C	.	.	MAF_USDA=1.639
NC_035084.1	17454779	.	C	T	.	.	MAF_INRAE=4.167;MAF_USDA=17.059
NC_035084.1	17454796	.	C	T	.	.	MAF_USDA=6.471
NC_035084.1	17454834	.	C	A	.	.	MAF_USDA=1.639
NC_035084.1	17454913	.	C	G	.	.	MAF_INRAE=4.167;MAF_USDA=8.824
NC_035084.1	17455032	.	T	C	.	.	MAF_INRAE=31.013;MAF_USDA=8.235
NC_035084.1	17455087	.	C	T	.	.	MAF_INRAE=31.013;MAF_USDA=10.417
NC_035084.1	17455130	.	G	C	.	.	MAF_USDA=1.639
NC_035084.1	17455148	.	G	A	.	.	MAF_INRAE=30.38;MAF_USDA=17.059
NC_035084.1	17455263	.	G	A	.	.	MAF_USDA=2.459
NC_035084.1	17455289	.	G	A	.	.	MAF_USDA=4.167
NC_035084.1	17455300	.	A	C	.	.	MAF_USDA=6.25
NC_035084.1	17455327	.	C	T	.	.	MAF_USDA=2.459
NC_035084.1	17455393	.	T	A	.	.	MAF_USDA=10.417
NC_035084.1	17455445	.	A	C	.	.	MAF_USDA=4.167
NC_035084.1	17455560	.	C	T	.	.	MAF_USDA=14.583
NC_035084.1	17455600	.	T	G	.	.	MAF_USDA=37.5
NC_035084.1	17455601	.	T	A	.	.	MAF_USDA=37.5
NC_035084.1	17455610	.	A	G	.	.	MAF_USDA=14.583
NC_035084.1	17455630	.	C	T	.	.	MAF_USDA=25.0
NC_035084.1	17455653	.	G	C	.	.	MAF_USDA=4.167
NC_035084.1	17455664	.	G	C	.	.	MAF_USDA=12.5
NC_035084.1	17455665	.	G	A	.	.	MAF_USDA=12.5
NC_035084.1	17455960	.	G	A	.	.	MAF_USDA=37.5
NC_035084.1	17456212	.	G	A	.	.	MAF_USDA=4.167
NC_035084.1	17456332	.	A	C	.	.	MAF_USDA=10.417
NC_035084.1	17456474	.	T	C	.	.	MAF_INRAE=5.0;MAF_USDA=17.647
NC_035084.1	17456490	.	G	A	.	.	MAF_USDA=1.639
NC_035084.1	17456491	.	T	A	.	.	MAF_USDA=1.639
NC_035084.1	17456558	.	C	T	.	.	MAF_INRAE=31.013;MAF_USDA=7.647
NC_035084.1	17456611	.	G	A	.	.	MAF_INRAE=37.975;MAF_USDA=28.824
NC_035084.1	17456682	.	T	A	.	.	MAF_INRAE=9.167;MAF_USDA=50.0
NC_035084.1	17456792	.	G	A	.	.	MAF_INRAE=20.253;MAF_USDA=15.574
NC_035084.1	17456900	.	G	T	.	.	MAF_USDA=15.882
NC_035084.1	17456954	.	C	T	.	.	MAF_INRAE=4.167
NC_035084.1	17456980	.	C	T	.	.	MAF_USDA=2.459
NC_035084.1	17457008	.	T	A	.	.	MAF_INRAE=37.342;MAF_USDA=30.588
NC_035084.1	17457053	.	A	G	.	.	MAF_USDA=1.639
NC_035084.1	17457085	.	A	G	.	.	MAF_INRAE=12.5;MAF_USDA=37.5
NC_035084.1	17457431	.	C	T	.	.	MAF_USDA=4.918
NC_035084.1	17457657	.	C	T	.	.	MAF_INRAE=27.215;MAF_USDA=41.667
NC_035084.1	17457727	.	A	C	.	.	MAF_USDA=4.918
NC_035084.1	17457742	.	T	G	.	.	MAF_USDA=7.377
NC_035084.1	17457779	.	C	T	.	.	MAF_USDA=4.098
NC_035084.1	17457942	.	C	G	.	.	MAF_USDA=1.639
NC_035084.1	17457950	.	C	A	.	.	MAF_INRAE=27.215;MAF_USDA=31.765
NC_035084.1	17457972	.	A	G	.	.	MAF_INRAE=3.333
NC_035084.1	17458083	.	G	T	.	.	MAF_INRAE=37.975;MAF_USDA=24.118
NC_035084.1	17458086	.	C	G	.	.	MAF_USDA=6.557
NC_035084.1	17458332	.	G	T	.	.	MAF_INRAE=34.177;MAF_USDA=7.059
NC_035084.1	17458367	.	G	A	.	.	MAF_INRAE=10.526
NC_035084.1	17458373	.	G	T	.	.	MAF_USDA=14.583
NC_035084.1	17458415	.	C	T	.	.	MAF_USDA=21.176
NC_035084.1	17458428	.	A	G	.	.	MAF_INRAE=5.696;MAF_USDA=4.918
NC_035084.1	17458557	.	G	A	.	.	MAF_INRAE=45.57;MAF_USDA=40.0
NC_035084.1	17458597	.	A	T	.	.	MAF_INRAE=45.57;MAF_USDA=40.0
NC_035084.1	17458612	.	A	G	.	.	MAF_INRAE=45.57;MAF_USDA=40.476
NC_035084.1	17458618	.	A	G	.	.	MAF_INRAE=45.57;MAF_USDA=40.0
NC_035084.1	17458661	.	T	A	.	.	MAF_USDA=21.176
NC_035084.1	17458742	.	T	C	.	.	MAF_INRAE=5.0
NC_035084.1	17458764	.	A	C	.	.	MAF_INRAE=7.595;MAF_USDA=10.588
NC_035084.1	17459033	.	C	T	.	.	MAF_USDA=2.459
NC_035084.1	17459074	.	T	G	.	.	MAF_INRAE=7.595;MAF_USDA=11.176
NC_035084.1	17459093	.	A	G	.	.	MAF_INRAE=41.772;MAF_USDA=17.647
NC_035084.1	17459298	.	T	C	.	.	MAF_INRAE=41.772;MAF_USDA=41.765
NC_035084.1	17459329	.	G	C	.	.	MAF_INRAE=7.595;MAF_USDA=10.588
NC_035084.1	17459428	.	G	A	.	.	MAF_USDA=4.098
NC_035084.1	17459478	.	T	C	.	.	MAF_INRAE=7.595;MAF_USDA=5.882
NC_035084.1	17459487	.	G	A	.	.	MAF_USDA=2.459
NC_035084.1	17459494	.	T	G	.	.	MAF_USDA=2.459
NC_035084.1	17459514	.	T	A	.	.	MAF_INRAE=4.167
NC_035084.1	17459541	.	T	C	.	.	MAF_USDA=4.918
NC_035084.1	17459573	.	C	T	.	.	MAF_INRAE=34.177;MAF_USDA=8.235
NC_035084.1	17459609	.	G	T	.	.	MAF_INRAE=34.177;MAF_USDA=7.059
NC_035084.1	17459631	.	G	C	.	.	MAF_INRAE=37.342;MAF_USDA=49.412
NC_035084.1	17459674	.	A	G	.	.	MAF_INRAE=34.177;MAF_USDA=7.059
NC_035084.1	17459712	.	C	T	.	.	MAF_USDA=4.098
NC_035084.1	17459753	.	C	T	.	.	MAF_INRAE=26.582;MAF_USDA=1.639
NC_035084.1	17459855	.	G	A	.	.	MAF_USDA=8.333
NC_035084.1	17459920	.	A	T	.	.	MAF_USDA=12.5
NC_035084.1	17460000	.	T	G	.	.	MAF_INRAE=41.139;MAF_USDA=18.452
NC_035084.1	17460001	.	T	G	.	.	MAF_INRAE=39.167;MAF_USDA=18.452
NC_035084.1	17460009	.	T	C	.	.	MAF_USDA=4.167
NC_035084.1	17460055	.	G	A	.	.	MAF_INRAE=32.911;MAF_USDA=7.059
NC_035084.1	17460084	.	C	T	.	.	MAF_INRAE=10.526
NC_035084.1	17460309	.	A	C	.	.	MAF_INRAE=41.772;MAF_USDA=17.059
NC_035084.1	17460311	.	A	T	.	.	MAF_USDA=4.118
NC_035084.1	17460333	.	C	A	.	.	MAF_INRAE=5.833;MAF_USDA=4.918
NC_035084.1	17460511	.	G	T	.	.	MAF_INRAE=34.177;MAF_USDA=8.235
NC_035084.1	17460549	.	G	A	.	.	MAF_USDA=4.706
NC_035084.1	17460637	.	T	C	.	.	MAF_USDA=1.639
NC_035084.1	17460769	.	G	A	.	.	MAF_INRAE=7.595;MAF_USDA=11.176
NC_035084.1	17460853	.	T	C	.	.	MAF_INRAE=5.0;MAF_USDA=6.557
NC_035084.1	17460868	.	T	C	.	.	MAF_INRAE=39.873;MAF_USDA=19.412
NC_035084.1	17460878	.	C	A	.	.	MAF_USDA=6.471
NC_035084.1	17460941	.	C	T	.	.	MAF_INRAE=25.949;MAF_USDA=1.639
NC_035084.1	17461036	.	C	A	.	.	MAF_USDA=1.639
NC_035084.1	17461146	.	A	G	.	.	MAF_USDA=7.059
NC_035084.1	17461180	.	T	C	.	.	MAF_USDA=4.098
NC_035084.1	17461182	.	A	G	.	.	MAF_USDA=1.639
NC_035084.1	17461257	.	T	A	.	.	MAF_INRAE=7.595;MAF_USDA=10.588
NC_035084.1	17461279	.	G	A	.	.	MAF_USDA=11.765
NC_035084.1	17461379	.	G	A	.	.	MAF_USDA=1.639
NC_035084.1	17461483	.	A	C	.	.	MAF_INRAE=41.139;MAF_USDA=24.118
NC_035084.1	17461487	.	T	G	.	.	MAF_USDA=3.279
NC_035084.1	17461501	.	G	C	.	.	MAF_INRAE=33.544;MAF_USDA=6.471
NC_035084.1	17461586	.	G	T	.	.	MAF_INRAE=29.114;MAF_USDA=2.941
NC_035084.1	17461719	.	T	A	.	.	MAF_USDA=2.459
NC_035084.1	17461739	.	G	C	.	.	MAF_INRAE=41.772;MAF_USDA=25.294
NC_035084.1	17461748	.	T	A	.	.	MAF_USDA=7.059
NC_035084.1	17461833	.	A	T	.	.	MAF_INRAE=5.0;MAF_USDA=11.176
NC_035084.1	17461839	.	A	C	.	.	MAF_INRAE=34.177;MAF_USDA=7.059
NC_035084.1	17461889	.	A	C	.	.	MAF_INRAE=5.696;MAF_USDA=4.098
NC_035084.1	17462042	.	A	T	.	.	MAF_INRAE=24.051;MAF_USDA=41.765
NC_035084.1	17462062	.	A	G	.	.	MAF_INRAE=20.253;MAF_USDA=28.235
NC_035084.1	17462103	.	A	G	.	.	MAF_INRAE=7.595;MAF_USDA=4.167
NC_035084.1	17462191	.	A	G	.	.	MAF_USDA=6.471
NC_035084.1	17462194	.	T	G	.	.	MAF_INRAE=5.0;MAF_USDA=10.588
NC_035084.1	17462238	.	C	A	.	.	MAF_INRAE=41.139;MAF_USDA=46.471
NC_035084.1	17462239	.	A	C	.	.	MAF_INRAE=40.833;MAF_USDA=45.882
NC_035084.1	17462306	.	G	C	.	.	MAF_USDA=4.098
NC_035084.1	17462354	.	T	C	.	.	MAF_USDA=6.471
NC_035084.1	17462502	.	T	C	.	.	MAF_INRAE=5.263
NC_035084.1	17462509	.	C	T	.	.	MAF_USDA=6.471
NC_035084.1	17462569	.	G	T	.	.	MAF_USDA=6.471
NC_035084.1	17462612	.	G	A	.	.	MAF_USDA=6.471
NC_035084.1	17462633	.	C	T	.	.	MAF_USDA=1.639
NC_035084.1	17462805	.	CC	CT	.	.	MAF_USDA=25.0
NC_035084.1	17462822	.	C	T	.	.	MAF_INRAE=5.0;MAF_USDA=11.176
NC_035084.1	17462839	.	C	G	.	.	MAF_INRAE=34.81;MAF_USDA=7.059
NC_035084.1	17462990	.	T	G	.	.	MAF_USDA=5.738
NC_035084.1	17463013	.	C	T	.	.	MAF_USDA=4.167
NC_035084.1	17463062	.	G	A	.	.	MAF_USDA=1.639
NC_035084.1	17463114	.	A	G	.	.	MAF_INRAE=6.962;MAF_USDA=4.918
NC_035084.1	17463139	.	C	A	.	.	MAF_INRAE=33.544;MAF_USDA=7.059
NC_035084.1	17463171	.	C	T	.	.	MAF_USDA=6.471
NC_035084.1	17463187	.	A	G	.	.	MAF_INRAE=7.595;MAF_USDA=5.882
NC_035084.1	17463196	.	G	A	.	.	MAF_INRAE=7.595;MAF_USDA=16.471
NC_035084.1	17463226	.	T	A	.	.	MAF_INRAE=41.772;MAF_USDA=24.118
NC_035084.1	17463249	.	A	T	.	.	MAF_INRAE=34.177;MAF_USDA=31.765
NC_035084.1	17463300	.	G	A	.	.	MAF_USDA=1.639
NC_035084.1	17463363	.	G	C	.	.	MAF_USDA=11.176
NC_035084.1	17463540	.	C	T	.	.	MAF_INRAE=41.772;MAF_USDA=23.529
NC_035084.1	17463560	.	T	A	.	.	MAF_USDA=5.294
NC_035084.1	17463609	.	G	T	.	.	MAF_INRAE=7.595;MAF_USDA=16.471
NC_035084.1	17463611	.	A	G	.	.	MAF_USDA=1.639
NC_035084.1	17463615	.	A	C	.	.	MAF_INRAE=17.5;MAF_USDA=28.235
NC_035084.1	17463635	.	T	G	.	.	MAF_INRAE=33.544;MAF_USDA=7.647
NC_035084.1	17463664	.	T	G	.	.	MAF_USDA=5.294
NC_035084.1	17463683	.	C	T	.	.	MAF_INRAE=7.595;MAF_USDA=16.471
NC_035084.1	17463850	.	G	A	.	.	MAF_INRAE=5.0;MAF_USDA=11.31
NC_035084.1	17463868	.	T	C	.	.	MAF_USDA=2.5
NC_035084.1	17463946	.	T	A	.	.	MAF_USDA=2.459
NC_035084.1	17463950	.	T	C	.	.	MAF_INRAE=41.772;MAF_USDA=30.0
NC_035084.1	17464010	.	A	T	.	.	MAF_INRAE=7.595;MAF_USDA=21.765
NC_035084.1	17464021	.	G	T	.	.	MAF_INRAE=34.177;MAF_USDA=27.647
NC_035084.1	17464136	.	A	C	.	.	MAF_INRAE=34.177;MAF_USDA=7.059
NC_035084.1	17464264	.	C	A	.	.	MAF_INRAE=24.051;MAF_USDA=42.353
NC_035084.1	17464282	.	G	T	.	.	MAF_INRAE=34.177;MAF_USDA=28.235
NC_035084.1	17464539	.	A	T	.	.	MAF_USDA=6.25
NC_035084.1	17464705	.	A	T	.	.	MAF_INRAE=41.139;MAF_USDA=30.0
NC_035084.1	17464717	.	T	C	.	.	MAF_INRAE=41.139;MAF_USDA=30.588
NC_035084.1	17464736	.	A	T	.	.	MAF_INRAE=41.139;MAF_USDA=30.588
NC_035084.1	17464742	.	T	A	.	.	MAF_USDA=1.639
NC_035084.1	17464823	.	C	A	.	.	MAF_INRAE=14.557;MAF_USDA=9.412
NC_035084.1	17464878	.	C	A	.	.	MAF_USDA=4.706
NC_035084.1	17465006	.	A	G	.	.	MAF_USDA=6.471
NC_035084.1	17465032	.	C	T	.	.	MAF_INRAE=34.177;MAF_USDA=25.294
NC_035084.1	17465162	.	A	G	.	.	MAF_USDA=20.0
NC_035084.1	17465447	.	G	C	.	.	MAF_USDA=8.235
NC_035084.1	17465526	.	T	C	.	.	MAF_INRAE=24.051;MAF_USDA=41.765
NC_035084.1	17465619	.	A	G	.	.	MAF_INRAE=34.177;MAF_USDA=25.294
NC_035084.1	17465623	.	C	T	.	.	MAF_USDA=4.098
NC_035084.1	17465632	.	C	T	.	.	MAF_USDA=6.471
NC_035084.1	17465650	.	A	C	.	.	MAF_INRAE=5.0;MAF_USDA=9.412
NC_035084.1	17465718	.	T	G	.	.	MAF_INRAE=41.139;MAF_USDA=13.529
NC_035084.1	17465736	.	T	G	.	.	MAF_INRAE=34.177;MAF_USDA=24.706
NC_035084.1	17465737	.	C	G	.	.	MAF_INRAE=38.333;MAF_USDA=24.706
NC_035084.1	17465891	.	G	A	.	.	MAF_USDA=1.639
NC_035084.1	17465897	.	A	T	.	.	MAF_INRAE=24.051;MAF_USDA=42.353
NC_035084.1	17465973	.	T	C	.	.	MAF_INRAE=41.772;MAF_USDA=32.353
NC_035084.1	17466006	.	C	T	.	.	MAF_USDA=2.459
NC_035084.1	17466107	.	C	T	.	.	MAF_INRAE=34.177;MAF_USDA=25.294
NC_035084.1	17466182	.	C	T	.	.	MAF_USDA=5.294
NC_035084.1	17466217	.	T	G	.	.	MAF_USDA=6.548
NC_035084.1	17466221	.	G	C	.	.	MAF_USDA=2.5
NC_035084.1	17466492	.	C	A	.	.	MAF_INRAE=41.772;MAF_USDA=32.738
NC_035084.1	17466667	.	C	T	.	.	MAF_INRAE=28.481;MAF_USDA=2.941
NC_035084.1	17466956	.	C	G	.	.	MAF_INRAE=24.051;MAF_USDA=42.353
NC_035084.1	17467088	.	C	T	.	.	MAF_USDA=6.25
NC_035084.1	17467110	.	C	T	.	.	MAF_INRAE=5.063;MAF_USDA=5.294
NC_035084.1	17467135	.	A	C	.	.	MAF_USDA=25.0
NC_035084.1	17467137	.	T	C	.	.	MAF_USDA=25.0
NC_035084.1	17467138	.	T	C,A	.	.	MAF_INRAE=4.167;MAF_USDA=25.0
NC_035084.1	17467139	.	A	C	.	.	MAF_USDA=25.0
NC_035084.1	17467188	.	G	A	.	.	MAF_INRAE=5.063;MAF_USDA=1.667
NC_035084.1	17467204	.	C	A	.	.	MAF_INRAE=18.354;MAF_USDA=20.238
NC_035084.1	17467262	.	A	C	.	.	MAF_INRAE=29.114;MAF_USDA=2.941
NC_035084.1	17467302	.	T	A	.	.	MAF_INRAE=33.544;MAF_USDA=24.706
NC_035084.1	17467430	.	T	C	.	.	MAF_INRAE=5.696;MAF_USDA=18.824
NC_035084.1	17467571	.	A	T	.	.	MAF_USDA=10.417
NC_035084.1	17467616	.	C	T	.	.	MAF_INRAE=41.772;MAF_USDA=32.353
NC_035084.1	17467692	.	C	T	.	.	MAF_USDA=5.882
NC_035084.1	17467719	.	C	A	.	.	MAF_INRAE=42.405;MAF_USDA=32.353
NC_035084.1	17467725	.	T	C	.	.	MAF_INRAE=41.772;MAF_USDA=48.235
NC_035084.1	17467900	.	T	G	.	.	MAF_USDA=6.471
NC_035084.1	17467921	.	T	G	.	.	MAF_INRAE=24.051;MAF_USDA=42.353
NC_035084.1	17467922	.	T	C	.	.	MAF_INRAE=40.0;MAF_USDA=13.529
NC_035084.1	17467941	.	C	T	.	.	MAF_USDA=6.557
NC_035084.1	17467970	.	C	A	.	.	MAF_INRAE=34.177;MAF_USDA=25.294
NC_035084.1	17468066	.	C	T	.	.	MAF_INRAE=41.772;MAF_USDA=32.353
NC_035084.1	17468072	.	A	T	.	.	MAF_INRAE=26.582
NC_035084.1	17468556	.	A	G	.	.	MAF_USDA=1.639
NC_035084.1	17468572	.	G	A	.	.	MAF_USDA=6.471
NC_035084.1	17468783	.	C	T	.	.	MAF_INRAE=34.177;MAF_USDA=25.294
NC_035084.1	17468788	.	G	A	.	.	MAF_INRAE=5.833;MAF_USDA=4.918
NC_035084.1	17468810	.	C	T	.	.	MAF_INRAE=5.0;MAF_USDA=9.412
NC_035084.1	17468885	.	G	A	.	.	MAF_INRAE=24.051;MAF_USDA=41.176
NC_035084.1	17468953	.	C	G	.	.	MAF_INRAE=29.114;MAF_USDA=2.941
NC_035084.1	17469067	.	A	T	.	.	MAF_INRAE=24.051;MAF_USDA=42.353
NC_035084.1	17469070	.	G	A	.	.	MAF_INRAE=5.696;MAF_USDA=4.918
NC_035084.1	17469211	.	G	C	.	.	MAF_INRAE=41.139;MAF_USDA=13.529
NC_035084.1	17469240	.	G	A	.	.	MAF_USDA=6.471
NC_035084.1	17469404	.	C	T	.	.	MAF_USDA=1.639
NC_035084.1	17469471	.	G	T	.	.	MAF_INRAE=34.177;MAF_USDA=25.294
NC_035084.1	17469476	.	G	A	.	.	MAF_INRAE=34.177;MAF_USDA=9.412
NC_035084.1	17469522	.	C	T	.	.	MAF_USDA=5.882
NC_035084.1	17469533	.	C	T	.	.	MAF_USDA=6.471
NC_035084.1	17469690	.	G	A	.	.	MAF_INRAE=34.177;MAF_USDA=27.059
NC_035084.1	17469802	.	C	T	.	.	MAF_INRAE=5.696;MAF_USDA=20.588
NC_035084.1	17469839	.	T	C	.	.	MAF_INRAE=47.468;MAF_USDA=45.882
NC_035084.1	17469919	.	G	T	.	.	MAF_INRAE=33.544;MAF_USDA=9.412
NC_035084.1	17470131	.	T	C	.	.	MAF_USDA=2.941
NC_035084.1	17470148	.	A	C	.	.	MAF_INRAE=5.696;MAF_USDA=4.918
NC_035084.1	17470273	.	C	T	.	.	MAF_USDA=14.583
NC_035084.1	17470305	.	G	A	.	.	MAF_INRAE=38.333;MAF_USDA=14.583
NC_035084.1	17470306	.	C	G	.	.	MAF_INRAE=38.333;MAF_USDA=14.583
NC_035084.1	17470398	.	C	G	.	.	MAF_USDA=8.333
NC_035084.1	17470610	.	C	T	.	.	MAF_INRAE=41.772;MAF_USDA=31.765
NC_035084.1	17470626	.	G	A	.	.	MAF_USDA=6.557
NC_035084.1	17470709	.	G	A	.	.	MAF_USDA=6.25
NC_035084.1	17470904	.	C	T	.	.	MAF_INRAE=5.063;MAF_USDA=4.706
NC_035084.1	17470911	.	A	C	.	.	MAF_USDA=6.25
NC_035084.1	17471107	.	A	T	.	.	MAF_INRAE=41.772;MAF_USDA=14.118
NC_035084.1	17471665	.	T	C	.	.	MAF_INRAE=41.772;MAF_USDA=13.529
NC_035084.1	17471738	.	A	T	.	.	MAF_USDA=2.459
NC_035084.1	17471962	.	A	T	.	.	MAF_USDA=20.588
NC_035084.1	17471963	.	T	C	.	.	MAF_INRAE=14.557;MAF_USDA=8.824
NC_035084.1	17471985	.	G	A	.	.	MAF_INRAE=29.114;MAF_USDA=3.529
NC_035084.1	17472014	.	A	G	.	.	MAF_USDA=20.0
NC_035084.1	17472056	.	A	C	.	.	MAF_USDA=2.459
NC_035084.1	17472151	.	A	G	.	.	MAF_USDA=14.118
NC_035084.1	17472152	.	C	T	.	.	MAF_USDA=14.118
NC_035084.1	17472182	.	G	A	.	.	MAF_USDA=5.294
NC_035084.1	17472291	.	CG	CA	.	.	MAF_USDA=8.333
NC_035084.1	17472324	.	T	C	.	.	MAF_USDA=18.235
NC_035084.1	17472332	.	C	T	.	.	MAF_INRAE=7.595;MAF_USDA=5.882
NC_035084.1	17472342	.	G	A	.	.	MAF_USDA=12.353
NC_035084.1	17472399	.	C	A	.	.	MAF_USDA=4.167
NC_035084.1	17472413	.	A	C	.	.	MAF_INRAE=31.013;MAF_USDA=3.529
NC_035084.1	17472420	.	T	A	.	.	MAF_USDA=15.882
NC_035084.1	17472485	.	T	C	.	.	MAF_USDA=5.738
NC_035084.1	17472687	.	G	T	.	.	MAF_USDA=3.279
NC_035084.1	17472918	.	G	C	.	.	MAF_INRAE=14.557;MAF_USDA=9.836
NC_035084.1	17473022	.	A	G	.	.	MAF_USDA=12.353
NC_035084.1	17473061	.	T	G	.	.	MAF_USDA=1.639
NC_035084.1	17473093	.	T	A	.	.	MAF_INRAE=41.772;MAF_USDA=13.529
NC_035084.1	17473224	.	G	A	.	.	MAF_INRAE=5.0;MAF_USDA=9.412
NC_035084.1	17473233	.	C	T	.	.	MAF_INRAE=5.063;MAF_USDA=4.098
NC_035084.1	17473269	.	C	T	.	.	MAF_USDA=11.905
NC_035084.1	17473290	.	C	A	.	.	MAF_USDA=9.524
NC_035084.1	17473325	.	T	C	.	.	MAF_USDA=10.417
NC_035084.1	17473362	.	C	G	.	.	MAF_USDA=2.353
NC_035084.1	17473586	.	C	A	.	.	MAF_USDA=6.25
NC_035084.1	17473609	.	A	T	.	.	MAF_INRAE=18.354;MAF_USDA=40.588
NC_035084.1	17473625	.	A	T	.	.	MAF_USDA=11.765
NC_035084.1	17473761	.	C	A	.	.	MAF_INRAE=10.526;MAF_USDA=5.294
NC_035084.1	17473855	.	A	T	.	.	MAF_INRAE=1.667
NC_035084.1	17473940	.	A	C	.	.	MAF_USDA=2.459
NC_035084.1	17473948	.	C	A	.	.	MAF_USDA=2.459
NC_035084.1	17473950	.	A	G	.	.	MAF_USDA=2.459
NC_035084.1	17474054	.	C	A	.	.	MAF_USDA=5.294
NC_035084.1	17474059	.	A	G	.	.	MAF_INRAE=39.241;MAF_USDA=23.529
NC_035084.1	17474060	.	A	C	.	.	MAF_INRAE=36.667;MAF_USDA=23.529
NC_035084.1	17474115	.	C	T	.	.	MAF_INRAE=23.418;MAF_USDA=49.412
NC_035084.1	17474141	.	A	G	.	.	MAF_USDA=4.098
NC_035084.1	17474165	.	G	A	.	.	MAF_INRAE=18.354;MAF_USDA=28.824
NC_035084.1	17474222	.	G	T	.	.	MAF_INRAE=41.772;MAF_USDA=24.118
NC_035084.1	17474386	.	G	A	.	.	MAF_USDA=4.098
NC_035084.1	17474387	.	A	C	.	.	MAF_INRAE=7.595;MAF_USDA=5.882
NC_035084.1	17474489	.	G	A	.	.	MAF_USDA=1.639
NC_035084.1	17474564	.	T	A	.	.	MAF_INRAE=1.667;MAF_USDA=9.412
NC_035084.1	17474631	.	A	C	.	.	MAF_INRAE=34.177;MAF_USDA=23.529
NC_035084.1	17474685	.	A	G	.	.	MAF_INRAE=40.506;MAF_USDA=28.824
NC_035084.1	17474717	.	G	A	.	.	MAF_INRAE=41.139;MAF_USDA=25.294
NC_035084.1	17474803	.	G	A	.	.	MAF_INRAE=41.772;MAF_USDA=25.294
NC_035084.1	17474805	.	T	A	.	.	MAF_INRAE=40.0;MAF_USDA=25.294
NC_035084.1	17474901	.	G	A	.	.	MAF_USDA=3.279
NC_035084.1	17475043	.	T	C	.	.	MAF_INRAE=42.405;MAF_USDA=23.529
NC_035084.1	17475251	.	G	C	.	.	MAF_INRAE=5.696;MAF_USDA=4.918
NC_035084.1	17475329	.	T	A	.	.	MAF_INRAE=10.526
NC_035084.1	17475361	.	G	T	.	.	MAF_USDA=4.098
NC_035084.1	17475648	.	C	T	.	.	MAF_INRAE=41.139;MAF_USDA=24.118
NC_035084.1	17475657	.	T	C	.	.	MAF_INRAE=41.139;MAF_USDA=27.647
NC_035084.1	17475836	.	G	C	.	.	MAF_INRAE=5.0;MAF_USDA=27.869
NC_035084.1	17475870	.	T	C	.	.	MAF_INRAE=41.772;MAF_USDA=24.118
NC_035084.1	17475871	.	T	A	.	.	MAF_INRAE=40.0;MAF_USDA=24.118
NC_035084.1	17475895	.	T	C	.	.	MAF_USDA=10.588
NC_035084.1	17475937	.	C	A	.	.	MAF_INRAE=14.557;MAF_USDA=14.118
NC_035084.1	17475959	.	A	G	.	.	MAF_USDA=9.016
NC_035084.1	17475969	.	T	C	.	.	MAF_INRAE=40.506;MAF_USDA=12.941
NC_035084.1	17475993	.	A	G	.	.	MAF_INRAE=47.368
NC_035084.1	17476162	.	A	G	.	.	MAF_INRAE=5.063;MAF_USDA=4.118
NC_035084.1	17476248	.	G	A	.	.	MAF_INRAE=29.114;MAF_USDA=6.25
NC_035084.1	17476253	.	T	A	.	.	MAF_USDA=2.459
NC_035084.1	17476304	.	A	G	.	.	MAF_USDA=3.279
NC_035084.1	17476337	.	A	G	.	.	MAF_INRAE=41.772;MAF_USDA=24.118
NC_035084.1	17476409	.	G	A	.	.	MAF_USDA=1.639
NC_035084.1	17476422	.	C	A	.	.	MAF_USDA=1.639
NC_035084.1	17476444	.	A	G	.	.	MAF_USDA=3.279
NC_035084.1	17476533	.	T	C	.	.	MAF_USDA=10.588
NC_035084.1	17476558	.	G	T	.	.	MAF_USDA=2.459
NC_035084.1	17476593	.	A	C	.	.	MAF_USDA=4.918
NC_035084.1	17476843	.	G	T	.	.	MAF_INRAE=41.772;MAF_USDA=24.706
NC_035084.1	17476925	.	A	T	.	.	MAF_INRAE=41.772;MAF_USDA=25.294
NC_035084.1	17477021	.	A	G	.	.	MAF_INRAE=5.696;MAF_USDA=4.098
NC_035084.1	17477083	.	G	T	.	.	MAF_USDA=2.459
NC_035084.1	17477111	.	C	T	.	.	MAF_USDA=10.656
NC_035084.1	17477236	.	C	T	.	.	MAF_USDA=4.167
NC_035084.1	17477273	.	A	C	.	.	MAF_INRAE=5.696;MAF_USDA=4.918
NC_035084.1	17477279	.	T	G	.	.	MAF_USDA=6.25
NC_035084.1	17477336	.	T	C	.	.	MAF_USDA=6.25
NC_035084.1	17477392	.	G	T	.	.	MAF_INRAE=4.167;MAF_USDA=8.197
NC_035084.1	17477400	.	G	A	.	.	MAF_USDA=4.098
NC_035084.1	17477430	.	A	T	.	.	MAF_INRAE=31.013;MAF_USDA=10.417
NC_035084.1	17477437	.	C	A	.	.	MAF_USDA=2.459
NC_035084.1	17477474	.	T	C	.	.	MAF_USDA=3.529
NC_035084.1	17477476	.	G	A	.	.	MAF_INRAE=5.263;MAF_USDA=1.639
NC_035084.1	17477540	.	A	G	.	.	MAF_USDA=4.098
NC_035084.1	17477551	.	G	T	.	.	MAF_INRAE=5.696;MAF_USDA=4.918
NC_035084.1	17477560	.	C	T	.	.	MAF_USDA=6.557
NC_035084.1	17477608	.	G	T	.	.	MAF_USDA=1.639
NC_035084.1	17477689	.	C	T	.	.	MAF_USDA=2.459
NC_035084.1	17477770	.	A	G	.	.	MAF_USDA=2.459
NC_035084.1	17477987	.	A	G	.	.	MAF_USDA=2.459
NC_035084.1	17478054	.	A	T	.	.	MAF_USDA=1.639
NC_035084.1	17478073	.	A	T	.	.	MAF_USDA=2.459
NC_035084.1	17478114	.	T	C	.	.	MAF_USDA=2.459
NC_035084.1	17478158	.	C	T	.	.	MAF_INRAE=41.139;MAF_USDA=25.882
NC_035084.1	17478168	.	G	A	.	.	MAF_USDA=2.459
NC_035084.1	17478226	.	C	A	.	.	MAF_USDA=2.459
NC_035084.1	17478289	.	A	C	.	.	MAF_USDA=5.738
NC_035084.1	17478291	.	A	C	.	.	MAF_USDA=10.417
NC_035084.1	17478295	.	T	G	.	.	MAF_USDA=2.459
NC_035084.1	17478395	.	T	C	.	.	MAF_USDA=3.279
NC_035084.1	17478416	.	A	G	.	.	MAF_USDA=3.279
NC_035084.1	17478506	.	G	A	.	.	MAF_USDA=5.738
NC_035084.1	17478631	.	G	T	.	.	MAF_USDA=5.738
NC_035084.1	17478641	.	G	A	.	.	MAF_USDA=1.639
NC_035084.1	17478659	.	T	C	.	.	MAF_INRAE=14.557;MAF_USDA=8.824
NC_035084.1	17478751	.	C	A	.	.	MAF_USDA=6.25
NC_035084.1	17478763	.	A	G	.	.	MAF_USDA=1.639
NC_035084.1	17478794	.	T	A	.	.	MAF_INRAE=28.481;MAF_USDA=2.941
NC_035084.1	17478904	.	A	C	.	.	MAF_USDA=2.459
NC_035084.1	17478922	.	A	C	.	.	MAF_USDA=2.459
NC_035084.1	17479013	.	C	G	.	.	MAF_USDA=9.836
NC_035084.1	17479142	.	T	C	.	.	MAF_USDA=4.098
NC_035084.1	17479212	.	A	C	.	.	MAF_INRAE=41.139;MAF_USDA=16.667
NC_035084.1	17479420	.	A	G	.	.	MAF_INRAE=5.063;MAF_USDA=4.118
NC_035084.1	17479442	.	G	C	.	.	MAF_USDA=1.639
NC_035084.1	17479551	.	G	A	.	.	MAF_USDA=20.833
NC_035084.1	17479552	.	C	A	.	.	MAF_USDA=20.833
NC_035084.1	17479592	.	G	A	.	.	MAF_INRAE=41.772;MAF_USDA=31.765
NC_035084.1	17479620	.	A	G	.	.	MAF_INRAE=41.772;MAF_USDA=30.0
NC_035084.1	17479775	.	G	T	.	.	MAF_USDA=1.639
NC_035084.1	17479879	.	C	T	.	.	MAF_USDA=4.098
NC_035084.1	17479930	.	G	C	.	.	MAF_INRAE=11.392;MAF_USDA=7.647
NC_035084.1	17479931	.	C	T	.	.	MAF_INRAE=11.667;MAF_USDA=6.25
NC_035084.1	17479996	.	C	G	.	.	MAF_INRAE=27.215;MAF_USDA=21.176
NC_035084.1	17480027	.	A	C	.	.	MAF_USDA=3.279
NC_035084.1	17480036	.	A	C	.	.	MAF_USDA=3.279
NC_035084.1	17480037	.	G	A	.	.	MAF_INRAE=5.263
NC_035084.1	17480090	.	A	G	.	.	MAF_USDA=2.459
NC_035084.1	17480124	.	T	C	.	.	MAF_INRAE=27.215;MAF_USDA=27.647
NC_035084.1	17480154	.	T	C	.	.	MAF_USDA=4.706
NC_035084.1	17480164	.	C	A	.	.	MAF_USDA=2.459
NC_035084.1	17480195	.	G	A	.	.	MAF_INRAE=31.013;MAF_USDA=10.417
NC_035084.1	17480211	.	G	T	.	.	MAF_INRAE=8.228;MAF_USDA=10.588
NC_035084.1	17480214	.	G	T	.	.	MAF_USDA=5.738
NC_035084.1	17480279	.	G	A	.	.	MAF_USDA=8.333
NC_035084.1	17480682	.	T	A	.	.	MAF_INRAE=5.0;MAF_USDA=9.412
NC_035084.1	17480755	.	C	A	.	.	MAF_INRAE=31.013;MAF_USDA=10.417
NC_035084.1	17480794	.	A	C	.	.	MAF_INRAE=27.215;MAF_USDA=25.294
NC_035084.1	17480966	.	C	A	.	.	MAF_INRAE=41.772;MAF_USDA=14.706
NC_035084.1	17481075	.	A	C	.	.	MAF_USDA=2.459
NC_035084.1	17481364	.	T	C	.	.	MAF_USDA=4.098
NC_035084.1	17481378	.	T	A	.	.	MAF_USDA=6.471
NC_035084.1	17481390	.	T	G	.	.	MAF_USDA=8.333
NC_035084.1	17481453	.	C	G	.	.	MAF_INRAE=41.139;MAF_USDA=14.706
NC_035084.1	17481455	.	G	C	.	.	MAF_USDA=2.459
NC_035084.1	17481463	.	G	T	.	.	MAF_USDA=4.918
NC_035084.1	17481522	.	T	A	.	.	MAF_USDA=4.918
NC_035084.1	17481699	.	A	T	.	.	MAF_USDA=5.738
NC_035084.1	17481725	.	G	T	.	.	MAF_USDA=7.377
NC_035084.1	17481760	.	G	T	.	.	MAF_INRAE=27.215;MAF_USDA=31.176
NC_035084.1	17482073	.	T	C	.	.	MAF_USDA=6.25
NC_035084.1	17482091	.	G	A	.	.	MAF_USDA=4.098
NC_035084.1	17482255	.	G	A	.	.	MAF_INRAE=4.43;MAF_USDA=4.118
NC_035084.1	17482277	.	A	T	.	.	MAF_USDA=6.25
NC_035084.1	17482339	.	T	A	.	.	MAF_INRAE=42.405;MAF_USDA=25.882
NC_035084.1	17482340	.	A	T	.	.	MAF_USDA=13.115
NC_035084.1	17482354	.	C	T	.	.	MAF_USDA=1.639
NC_035084.1	17482447	.	A	G	.	.	MAF_INRAE=28.481;MAF_USDA=30.0
NC_035084.1	17482449	.	A	G	.	.	MAF_INRAE=27.5;MAF_USDA=29.412
NC_035084.1	17482537	.	C	T	.	.	MAF_USDA=1.639
NC_035084.1	17482551	.	A	G	.	.	MAF_INRAE=27.215;MAF_USDA=30.588
NC_035084.1	17482721	.	C	A	.	.	MAF_INRAE=27.215;MAF_USDA=27.059
NC_035084.1	17482762	.	A	C	.	.	MAF_INRAE=27.215;MAF_USDA=29.412
NC_035084.1	17482818	.	T	C	.	.	MAF_USDA=4.098
NC_035084.1	17482863	.	C	A	.	.	MAF_INRAE=31.013;MAF_USDA=9.412
NC_035084.1	17482902	.	T	G	.	.	MAF_USDA=4.118
NC_035084.1	17482903	.	A	C	.	.	MAF_USDA=4.098
NC_035084.1	17482906	.	A	G	.	.	MAF_USDA=6.25
NC_035084.1	17482915	.	C	T	.	.	MAF_USDA=4.098
NC_035084.1	17482934	.	C	T	.	.	MAF_USDA=1.639
NC_035084.1	17482975	.	A	T	.	.	MAF_INRAE=29.747;MAF_USDA=9.412
NC_035084.1	17483074	.	G	A	.	.	MAF_INRAE=41.772;MAF_USDA=13.529
NC_035084.1	17483076	.	T	G	.	.	MAF_USDA=6.557
NC_035084.1	17483122	.	C	T	.	.	MAF_INRAE=25.949;MAF_USDA=1.639
NC_035084.1	17483170	.	C	T	.	.	MAF_INRAE=20.253;MAF_USDA=38.824
NC_035084.1	17483331	.	T	C	.	.	MAF_USDA=3.529
NC_035084.1	17483487	.	T	C	.	.	MAF_INRAE=31.013;MAF_USDA=7.647
NC_035084.1	17483579	.	G	C	.	.	MAF_INRAE=7.595;MAF_USDA=5.294
NC_035084.1	17483623	.	T	C	.	.	MAF_INRAE=27.215;MAF_USDA=32.941
NC_035084.1	17483631	.	C	A	.	.	MAF_USDA=6.557
NC_035084.1	17483711	.	G	T	.	.	MAF_INRAE=23.418;MAF_USDA=37.647
NC_035084.1	17483763	.	C	G	.	.	MAF_INRAE=1.667;MAF_USDA=10.588
NC_035084.1	17483789	.	C	A	.	.	MAF_INRAE=5.063;MAF_USDA=4.118
NC_035084.1	17483796	.	A	T	.	.	MAF_INRAE=41.772;MAF_USDA=11.765
NC_035084.1	17483861	.	C	T	.	.	MAF_USDA=2.459
NC_035084.1	17483885	.	A	T	.	.	MAF_INRAE=7.595;MAF_USDA=5.294
NC_035084.1	17483960	.	G	A	.	.	MAF_INRAE=27.848;MAF_USDA=37.059
NC_035084.1	17483965	.	G	A	.	.	MAF_USDA=5.738
NC_035084.1	17483983	.	G	C	.	.	MAF_INRAE=27.848;MAF_USDA=30.0
NC_035084.1	17484131	.	C	A	.	.	MAF_USDA=10.417
NC_035084.1	17484620	.	G	A	.	.	MAF_INRAE=15.19;MAF_USDA=13.69
NC_035084.1	17484628	.	G	T	.	.	MAF_USDA=4.918
NC_035084.1	17484683	.	T	C	.	.	MAF_INRAE=29.114;MAF_USDA=5.738
NC_035084.1	17484810	.	C	T	.	.	MAF_INRAE=29.114;MAF_USDA=38.824
NC_035084.1	17484858	.	T	C	.	.	MAF_INRAE=29.747;MAF_USDA=38.824
NC_035084.1	17484970	.	T	C	.	.	MAF_INRAE=27.848;MAF_USDA=25.294
NC_035084.1	17485250	.	T	C	.	.	MAF_INRAE=27.215;MAF_USDA=38.235
NC_035084.1	17485310	.	C	A	.	.	MAF_USDA=5.738
NC_035084.1	17485380	.	T	A	.	.	MAF_INRAE=27.215;MAF_USDA=28.824
NC_035084.1	17485476	.	G	A	.	.	MAF_INRAE=27.215;MAF_USDA=39.412
NC_035084.1	17485510	.	T	G	.	.	MAF_INRAE=1.667;MAF_USDA=15.294
NC_035084.1	17485544	.	C	A	.	.	MAF_USDA=8.333
NC_035084.1	17485595	.	A	T	.	.	MAF_INRAE=27.848;MAF_USDA=30.0
NC_035084.1	17485673	.	G	A	.	.	MAF_USDA=2.459
NC_035084.1	17485685	.	T	C	.	.	MAF_INRAE=24.051;MAF_USDA=35.294
NC_035084.1	17485708	.	A	C	.	.	MAF_USDA=2.459
NC_035084.1	17485721	.	A	G	.	.	MAF_USDA=3.529
NC_035084.1	17485766	.	ATGTGTCTCTACC	ATGTGTCTCTACA	.	.	MAF_USDA=16.667
NC_035084.1	17485778	.	C	A	.	.	MAF_INRAE=41.772
NC_035084.1	17485781	.	A	G	.	.	MAF_INRAE=25.833;MAF_USDA=30.0
NC_035084.1	17485825	.	G	A	.	.	MAF_INRAE=4.167;MAF_USDA=8.824
NC_035084.1	17485837	.	C	A	.	.	MAF_USDA=6.557
NC_035084.1	17485838	.	C	A	.	.	MAF_USDA=6.557
NC_035084.1	17486025	.	A	G	.	.	MAF_USDA=3.529
NC_035084.1	17486102	.	G	T	.	.	MAF_USDA=1.639
NC_035084.1	17486474	.	C	T	.	.	MAF_USDA=6.25
NC_035084.1	17486560	.	A	G	.	.	MAF_USDA=1.639
NC_035084.1	17486569	.	G	A	.	.	MAF_INRAE=27.848;MAF_USDA=40.0
NC_035084.1	17486686	.	C	T	.	.	MAF_INRAE=27.848;MAF_USDA=25.294
NC_035084.1	17486687	.	G	A	.	.	MAF_INRAE=5.833;MAF_USDA=4.918
NC_035084.1	17486757	.	G	T	.	.	MAF_INRAE=5.063;MAF_USDA=4.118
NC_035084.1	17486770	.	A	G	.	.	MAF_USDA=10.417
NC_035084.1	17486828	.	T	C	.	.	MAF_INRAE=24.051;MAF_USDA=35.294
NC_035084.1	17486865	.	T	C	.	.	MAF_USDA=6.557
NC_035084.1	17486866	.	T	G	.	.	MAF_USDA=6.557
NC_035084.1	17486912	.	G	C	.	.	MAF_USDA=10.417
NC_035084.1	17486913	.	A	C	.	.	MAF_INRAE=10.526;MAF_USDA=2.459
NC_035084.1	17486942	.	A	T	.	.	MAF_USDA=6.557
NC_035084.1	17486943	.	T	G	.	.	MAF_USDA=6.557
NC_035084.1	17486963	.	G	T	.	.	MAF_INRAE=31.013;MAF_USDA=10.417
NC_035084.1	17486972	.	C	A	.	.	MAF_USDA=3.529
NC_035084.1	17487083	.	C	A	.	.	MAF_USDA=1.639
NC_035084.1	17487087	.	T	G	.	.	MAF_USDA=8.333
NC_035084.1	17487099	.	C	T	.	.	MAF_USDA=7.377
NC_035084.1	17487190	.	A	T	.	.	MAF_INRAE=19.62;MAF_USDA=21.176
NC_035084.1	17487372	.	G	A	.	.	MAF_INRAE=27.848;MAF_USDA=30.0
NC_035084.1	17487551	.	A	T	.	.	MAF_USDA=5.738
NC_035084.1	17487560	.	C	A	.	.	MAF_INRAE=27.848;MAF_USDA=38.235
NC_035084.1	17487680	.	G	A	.	.	MAF_INRAE=31.013;MAF_USDA=13.529
NC_035084.1	17487754	.	T	A	.	.	MAF_USDA=1.639
NC_035084.1	17487769	.	A	G	.	.	MAF_INRAE=27.848;MAF_USDA=29.412
NC_035084.1	17487850	.	G	T	.	.	MAF_INRAE=27.848;MAF_USDA=25.882
NC_035084.1	17487851	.	T	G	.	.	MAF_INRAE=26.667;MAF_USDA=25.882
NC_035084.1	17487862	.	A	G	.	.	MAF_INRAE=41.772;MAF_USDA=12.353
NC_035084.1	17487903	.	T	C	.	.	MAF_USDA=1.639
NC_035084.1	17487909	.	T	A	.	.	MAF_USDA=10.417
NC_035084.1	17487913	.	G	A	.	.	MAF_USDA=10.417
NC_035084.1	17487954	.	G	A	.	.	MAF_USDA=10.417
NC_035084.1	17488038	.	G	A	.	.	MAF_INRAE=27.215;MAF_USDA=29.412
NC_035084.1	17488070	.	A	G	.	.	MAF_USDA=3.529
NC_035084.1	17488241	.	A	G	.	.	MAF_INRAE=27.848;MAF_USDA=33.133
NC_035084.1	17488266	.	G	A	.	.	MAF_USDA=2.5
NC_035084.1	17488386	.	C	T	.	.	MAF_INRAE=6.962;MAF_USDA=4.237
NC_035084.1	17488399	.	T	A	.	.	MAF_INRAE=27.215;MAF_USDA=28.916
NC_035084.1	17493496	.	A	T	.	.	MAF_USDA=17.391
NC_035084.1	17493544	.	T	C	.	.	MAF_USDA=43.75
NC_035084.1	17493715	.	G	A	.	.	MAF_USDA=7.059
NC_035084.1	17493729	.	C	G	.	.	MAF_INRAE=27.215;MAF_USDA=30.0
NC_035084.1	17493764	.	C	A	.	.	MAF_INRAE=27.215;MAF_USDA=29.762
NC_035084.1	17493781	.	T	A	.	.	MAF_USDA=11.475
NC_035084.1	17493862	.	A	T	.	.	MAF_INRAE=1.667;MAF_USDA=20.588
NC_035084.1	17493874	.	G	T	.	.	MAF_INRAE=5.833;MAF_USDA=6.557
NC_035084.1	17493928	.	A	T	.	.	MAF_INRAE=27.215;MAF_USDA=38.824
NC_035084.1	17493930	.	T	C	.	.	MAF_INRAE=25.833;MAF_USDA=38.235
NC_035084.1	17494007	.	G	A	.	.	MAF_USDA=1.639
NC_035084.1	17494044	.	A	G	.	.	MAF_INRAE=27.848;MAF_USDA=38.824
NC_035084.1	17494086	.	T	G	.	.	MAF_INRAE=27.215;MAF_USDA=25.882
NC_035084.1	17494150	.	A	G	.	.	MAF_USDA=10.417
NC_035084.1	17494228	.	C	A	.	.	MAF_USDA=9.016
NC_035084.1	17494231	.	T	A	.	.	MAF_USDA=8.197
NC_035084.1	17494248	.	G	A	.	.	MAF_USDA=3.529
NC_035084.1	17494252	.	C	G	.	.	MAF_USDA=3.529
NC_035084.1	17494265	.	A	C	.	.	MAF_USDA=8.197
NC_035084.1	17494283	.	T	C	.	.	MAF_USDA=10.588
NC_035084.1	17494291	.	G	A	.	.	MAF_USDA=6.557
NC_035084.1	17494292	.	C	T	.	.	MAF_USDA=9.836
NC_035084.1	17494294	.	T	A	.	.	MAF_USDA=5.738
NC_035084.1	17494295	.	T	A	.	.	MAF_USDA=5.738
NC_035084.1	17494323	.	T	G	.	.	MAF_USDA=6.557
NC_035084.1	17494332	.	C	T	.	.	MAF_USDA=9.412
NC_035084.1	17494412	.	C	T	.	.	MAF_INRAE=1.667;MAF_USDA=20.0
NC_035084.1	17494458	.	T	C	.	.	MAF_INRAE=27.215;MAF_USDA=25.882
NC_035084.1	17494485	.	G	A	.	.	MAF_INRAE=26.582;MAF_USDA=27.059
NC_035084.1	17494489	.	C	T	.	.	MAF_USDA=10.417
NC_035084.1	17494573	.	G	A	.	.	MAF_INRAE=41.772;MAF_USDA=22.353
NC_035084.1	17494605	.	C	G	.	.	MAF_USDA=6.557
NC_035084.1	17494654	.	A	C	.	.	MAF_USDA=25.294
NC_035084.1	17494657	.	G	T	.	.	MAF_USDA=25.294
NC_035084.1	17494658	.	G	A	.	.	MAF_USDA=24.118
NC_035084.1	17494662	.	A	G	.	.	MAF_INRAE=25.833;MAF_USDA=25.294
NC_035084.1	17494665	.	G	T	.	.	MAF_INRAE=25.833;MAF_USDA=25.882
NC_035084.1	17494736	.	T	C	.	.	MAF_INRAE=27.215;MAF_USDA=35.882
NC_035084.1	17494744	.	T	G	.	.	MAF_INRAE=27.215;MAF_USDA=26.471
NC_035084.1	17494828	.	C	T	.	.	MAF_INRAE=3.333
NC_035084.1	17494909	.	G	T	.	.	MAF_USDA=1.639
NC_035084.1	17494950	.	A	T	.	.	MAF_INRAE=43.671;MAF_USDA=25.294
NC_035084.1	17495004	.	C	T	.	.	MAF_INRAE=29.114;MAF_USDA=2.941
NC_035084.1	17495040	.	C	T	.	.	MAF_USDA=5.738
NC_035084.1	17495067	.	A	C	.	.	MAF_INRAE=5.833;MAF_USDA=4.918
NC_035084.1	17495243	.	A	T	.	.	MAF_USDA=25.0
NC_035084.1	17495317	.	A	G	.	.	MAF_INRAE=31.579;MAF_USDA=26.471
NC_035084.1	17495426	.	T	A	.	.	MAF_USDA=12.295
NC_035084.1	17495467	.	C	G	.	.	MAF_INRAE=26.582;MAF_USDA=27.647
NC_035084.1	17495496	.	C	T	.	.	MAF_INRAE=25.949;MAF_USDA=27.059
NC_035084.1	17495634	.	A	C	.	.	MAF_USDA=3.39
NC_035084.1	17495802	.	G	A	.	.	MAF_INRAE=3.333
NC_035084.1	17495835	.	A	C	.	.	MAF_USDA=7.627
NC_035084.1	17495966	.	T	C	.	.	MAF_INRAE=26.582;MAF_USDA=28.235
NC_035084.1	17496009	.	C	A	.	.	MAF_INRAE=8.228;MAF_USDA=6.557
NC_035084.1	17496080	.	C	T	.	.	MAF_USDA=2.353
NC_035084.1	17496085	.	G	A	.	.	MAF_USDA=1.639
NC_035084.1	17496134	.	C	A	.	.	MAF_INRAE=25.949;MAF_USDA=29.412
NC_035084.1	17496230	.	T	A	.	.	MAF_INRAE=25.949;MAF_USDA=28.824
NC_035084.1	17496313	.	G	A	.	.	MAF_USDA=10.417
NC_035084.1	17496323	.	G	A	.	.	MAF_INRAE=26.582;MAF_USDA=28.235
NC_035084.1	17496440	.	A	G	.	.	MAF_INRAE=31.013;MAF_USDA=10.417
NC_035084.1	17496493	.	C	G	.	.	MAF_USDA=1.639
NC_035084.1	17496508	.	C	A	.	.	MAF_USDA=7.377
NC_035084.1	17496557	.	T	G	.	.	MAF_INRAE=25.949;MAF_USDA=28.824
NC_035084.1	17496608	.	C	T	.	.	MAF_USDA=4.918
NC_035084.1	17496669	.	A	T	.	.	MAF_USDA=1.639
NC_035084.1	17496843	.	G	A	.	.	MAF_INRAE=41.772;MAF_USDA=15.882
NC_035084.1	17496936	.	C	A	.	.	MAF_INRAE=41.667
NC_035084.1	17496938	.	C	A	.	.	MAF_INRAE=10.833
NC_035084.1	17497009	.	A	G	.	.	MAF_INRAE=25.949;MAF_USDA=32.353
NC_035084.1	17497014	.	T	A	.	.	MAF_INRAE=3.333
NC_035084.1	17497015	.	A	T	.	.	MAF_USDA=2.459
NC_035084.1	17497045	.	C	T	.	.	MAF_INRAE=26.582;MAF_USDA=1.639
NC_035084.1	17497123	.	T	C	.	.	MAF_USDA=6.25
NC_035084.1	17497239	.	G	T	.	.	MAF_USDA=1.639
NC_035084.1	17497361	.	C	A	.	.	MAF_USDA=6.25
NC_035084.1	17497378	.	C	G	.	.	MAF_USDA=13.115
NC_035084.1	17497463	.	A	G	.	.	MAF_USDA=1.639
NC_035084.1	17497504	.	G	A	.	.	MAF_USDA=5.882
NC_035084.1	17497519	.	C	T	.	.	MAF_INRAE=5.833;MAF_USDA=5.738
NC_035084.1	17497648	.	T	A	.	.	MAF_USDA=1.639
NC_035084.1	17497653	.	A	C	.	.	MAF_INRAE=25.949;MAF_USDA=39.412
NC_035084.1	17497761	.	G	T	.	.	MAF_USDA=2.459
NC_035084.1	17497765	.	G	A	.	.	MAF_INRAE=5.833;MAF_USDA=5.738
NC_035084.1	17497858	.	G	A	.	.	MAF_USDA=1.639
NC_035084.1	17498217	.	C	A	.	.	MAF_USDA=3.529
NC_035084.1	17498297	.	C	T	.	.	MAF_INRAE=25.949;MAF_USDA=38.824
NC_035084.1	17498397	.	G	A	.	.	MAF_INRAE=43.038;MAF_USDA=14.706
NC_035084.1	17498555	.	C	T	.	.	MAF_INRAE=31.013;MAF_USDA=12.941
NC_035084.1	17498568	.	T	G	.	.	MAF_USDA=3.279
NC_035084.1	17498601	.	C	T	.	.	MAF_USDA=2.459
NC_035084.1	17498715	.	G	A	.	.	MAF_USDA=7.377
NC_035084.1	17498758	.	A	T	.	.	MAF_USDA=9.016
NC_035084.1	17498769	.	G	A	.	.	MAF_USDA=2.459
NC_035084.1	17498773	.	C	T	.	.	MAF_USDA=8.197
NC_035084.1	17498775	.	G	A	.	.	MAF_USDA=8.197
NC_035084.1	17498801	.	G	A	.	.	MAF_USDA=9.016
NC_035084.1	17498802	.	A	T	.	.	MAF_USDA=6.557
NC_035084.1	17498807	.	CGC	CGT	.	.	MAF_USDA=14.583
NC_035084.1	17498809	.	C	T	.	.	MAF_USDA=4.098
NC_035084.1	17498846	.	T	C	.	.	MAF_USDA=4.918
NC_035084.1	17498848	.	C	T	.	.	MAF_USDA=4.098
NC_035084.1	17498928	.	C	A	.	.	MAF_INRAE=4.167
NC_035084.1	17499020	.	C	T	.	.	MAF_INRAE=4.167
NC_035084.1	17499034	.	T	C	.	.	MAF_USDA=1.639
NC_035084.1	17499039	.	T	C	.	.	MAF_USDA=1.639
NC_035084.1	17499058	.	T	C	.	.	MAF_INRAE=25.949;MAF_USDA=38.824
NC_035084.1	17499163	.	T	A	.	.	MAF_INRAE=25.949;MAF_USDA=38.235
NC_035084.1	17499205	.	T	C	.	.	MAF_INRAE=25.0;MAF_USDA=36.471
NC_035084.1	17499212	.	C	T	.	.	MAF_USDA=1.639
NC_035084.1	17499296	.	T	G	.	.	MAF_INRAE=24.167;MAF_USDA=37.059
NC_035084.1	17499347	.	C	T	.	.	MAF_USDA=1.639
NC_035084.1	17499356	.	G	C	.	.	MAF_INRAE=31.013;MAF_USDA=10.417
NC_035084.1	17499396	.	A	T	.	.	MAF_INRAE=30.38;MAF_USDA=10.417
NC_035084.1	17499427	.	C	T	.	.	MAF_INRAE=9.167;MAF_USDA=9.016
NC_035084.1	17499439	.	C	A	.	.	MAF_USDA=6.25
NC_035084.1	17499589	.	G	T	.	.	MAF_INRAE=5.263
NC_035084.1	17499740	.	T	A	.	.	MAF_USDA=4.118
NC_035084.1	17499747	.	C	T	.	.	MAF_USDA=2.459
NC_035084.1	17499753	.	C	A	.	.	MAF_INRAE=4.167;MAF_USDA=2.941
NC_035084.1	17499781	.	G	C	.	.	MAF_USDA=1.639
NC_035084.1	17499884	.	T	C	.	.	MAF_USDA=4.118
NC_035084.1	17499996	.	G	C	.	.	MAF_USDA=1.639
NC_035084.1	17500000	.	T	A	.	.	MAF_INRAE=26.582;MAF_USDA=38.235
NC_035084.1	17500076	.	G	T	.	.	MAF_USDA=4.918
NC_035084.1	17500149	.	C	T	.	.	MAF_USDA=9.836
NC_035084.1	17500171	.	G	A	.	.	MAF_USDA=1.639
NC_035084.1	17500188	.	T	G	.	.	MAF_INRAE=29.114;MAF_USDA=1.639
NC_035084.1	17500557	.	T	C	.	.	MAF_INRAE=8.861;MAF_USDA=7.647
NC_035084.1	17500687	.	T	C	.	.	MAF_USDA=2.459
NC_035084.1	17500774	.	A	T	.	.	MAF_USDA=2.459
NC_035084.1	17500776	.	G	T	.	.	MAF_INRAE=30.38;MAF_USDA=8.235
NC_035084.1	17500853	.	A	T	.	.	MAF_USDA=2.459
NC_035084.1	17500872	.	C	G	.	.	MAF_USDA=3.279
NC_035084.1	17500881	.	G	T	.	.	MAF_USDA=1.639
NC_035084.1	17500890	.	C	T	.	.	MAF_INRAE=31.013;MAF_USDA=10.417
NC_035084.1	17500905	.	C	T	.	.	MAF_USDA=2.941
NC_035084.1	17501012	.	C	T	.	.	MAF_INRAE=5.063;MAF_USDA=4.118
NC_035084.1	17501177	.	A	T	.	.	MAF_USDA=2.459
NC_035084.1	17501269	.	C	A	.	.	MAF_USDA=6.25
NC_035084.1	17501281	.	C	A	.	.	MAF_USDA=1.639
NC_035084.1	17501360	.	C	G	.	.	MAF_USDA=7.377
NC_035084.1	17501363	.	G	A	.	.	MAF_USDA=4.098
NC_035084.1	17501377	.	C	T	.	.	MAF_USDA=8.197
NC_035084.1	17501408	.	T	A	.	.	MAF_USDA=5.882
NC_035084.1	17501409	.	T	A	.	.	MAF_USDA=10.417
NC_035084.1	17501410	.	T	A	.	.	MAF_USDA=10.417
NC_035084.1	17501514	.	C	A	.	.	MAF_INRAE=3.333
NC_035084.1	17501550	.	G	A	.	.	MAF_USDA=1.639
NC_035084.1	17501601	.	A	C	.	.	MAF_USDA=3.279
NC_035084.1	17501704	.	T	C	.	.	MAF_INRAE=4.167;MAF_USDA=21.176
NC_035084.1	17501733	.	C	T	.	.	MAF_INRAE=42.405;MAF_USDA=14.706
NC_035084.1	17502018	.	T	A	.	.	MAF_USDA=4.098
NC_035084.1	17502029	.	A	G	.	.	MAF_USDA=1.639
NC_035084.1	17502045	.	T	G	.	.	MAF_USDA=6.25
NC_035084.1	17502046	.	C	A	.	.	MAF_INRAE=46.203;MAF_USDA=44.706
NC_035084.1	17502265	.	G	A	.	.	MAF_INRAE=39.241;MAF_USDA=7.647
NC_035084.1	17502446	.	G	T	.	.	MAF_USDA=2.459
NC_035084.1	17502549	.	G	A	.	.	MAF_USDA=3.279
NC_035084.1	17502576	.	A	T	.	.	MAF_USDA=1.639
NC_035084.1	17502625	.	T	G	.	.	MAF_INRAE=46.203;MAF_USDA=38.824
NC_035084.1	17502630	.	T	C	.	.	MAF_USDA=2.459
NC_035084.1	17502743	.	A	G	.	.	MAF_USDA=10.656
NC_035084.1	17502755	.	G	T	.	.	MAF_USDA=2.459
NC_035084.1	17502873	.	A	G	.	.	MAF_INRAE=42.405
NC_035084.1	17502971	.	C	A	.	.	MAF_INRAE=7.5;MAF_USDA=40.0
NC_035084.1	17503140	.	T	A	.	.	MAF_INRAE=4.167;MAF_USDA=21.765
NC_035084.1	17503199	.	C	A	.	.	MAF_INRAE=5.263
NC_035084.1	17503275	.	A	G	.	.	MAF_USDA=3.529
NC_035084.1	17503297	.	G	C	.	.	MAF_USDA=4.918
NC_035084.1	17503368	.	C	T	.	.	MAF_INRAE=47.468;MAF_USDA=41.176
NC_035084.1	17503480	.	C	A	.	.	MAF_INRAE=2.5
NC_035084.1	17503490	.	A	G	.	.	MAF_INRAE=4.167;MAF_USDA=15.882
NC_035084.1	17503508	.	C	G	.	.	MAF_USDA=2.941
NC_035084.1	17503587	.	C	A	.	.	MAF_USDA=9.016
NC_035084.1	17503596	.	T	C	.	.	MAF_USDA=30.0
NC_035084.1	17504049	.	A	G	.	.	MAF_USDA=6.557
NC_035084.1	17504129	.	G	A	.	.	MAF_INRAE=3.333;MAF_USDA=1.639
NC_035084.1	17504204	.	T	G	.	.	MAF_INRAE=5.833;MAF_USDA=49.412
NC_035084.1	17504256	.	C	T	.	.	MAF_USDA=2.353
NC_035084.1	17504286	.	G	T	.	.	MAF_USDA=8.197
NC_035084.1	17504293	.	A	G	.	.	MAF_INRAE=5.833;MAF_USDA=49.412
NC_035084.1	17504331	.	C	T	.	.	MAF_USDA=2.459
NC_035084.1	17504403	.	C	A	.	.	MAF_INRAE=6.667;MAF_USDA=47.647
NC_035084.1	17504465	.	G	T	.	.	MAF_INRAE=42.405;MAF_USDA=14.118
NC_035084.1	17504618	.	G	A	.	.	MAF_INRAE=47.368;MAF_USDA=35.294
NC_035084.1	17504633	.	C	A	.	.	MAF_INRAE=47.368;MAF_USDA=32.941
NC_035084.1	17504649	.	C	A	.	.	MAF_USDA=6.557
NC_035084.1	17504685	.	C	T	.	.	MAF_USDA=28.235
NC_035084.1	17504776	.	G	A	.	.	MAF_USDA=2.941
NC_035084.1	17504783	.	C	G	.	.	MAF_USDA=2.459
NC_035084.1	17504829	.	C	T	.	.	MAF_INRAE=1.667;MAF_USDA=10.0
NC_035084.1	17504846	.	G	T	.	.	MAF_INRAE=41.772;MAF_USDA=13.529
NC_035084.1	17504976	.	T	C	.	.	MAF_USDA=1.639
NC_035084.1	17505026	.	G	A	.	.	MAF_INRAE=1.667
NC_035084.1	17505036	.	G	T	.	.	MAF_USDA=2.459
NC_035084.1	17505147	.	A	C	.	.	MAF_INRAE=1.667;MAF_USDA=10.0
NC_035084.1	17505153	.	G	T	.	.	MAF_INRAE=8.861;MAF_USDA=7.647
NC_035084.1	17505215	.	CAAAAAAG	CAAAAAAC	.	.	MAF_USDA=16.667
NC_035084.1	17505222	.	G	C	.	.	MAF_INRAE=43.038
NC_035084.1	17505225	.	T	G	.	.	MAF_INRAE=1.667;MAF_USDA=10.0
NC_035084.1	17505243	.	G	C	.	.	MAF_USDA=5.738
NC_035084.1	17505297	.	C	A	.	.	MAF_INRAE=2.5
NC_035084.1	17505312	.	C	A	.	.	MAF_INRAE=2.5;MAF_USDA=4.098
NC_035084.1	17505378	.	A	T	.	.	MAF_INRAE=5.833;MAF_USDA=49.412
NC_035084.1	17505513	.	A	T	.	.	MAF_INRAE=48.101;MAF_USDA=35.294
NC_035084.1	17505554	.	T	A	.	.	MAF_INRAE=48.734;MAF_USDA=35.294
NC_035084.1	17505608	.	G	A	.	.	MAF_USDA=2.459
NC_035084.1	17505742	.	G	T	.	.	MAF_INRAE=5.063;MAF_USDA=4.118
NC_035084.1	17505743	.	C	A	.	.	MAF_USDA=4.098
NC_035084.1	17505754	.	G	T	.	.	MAF_INRAE=50.0;MAF_USDA=31.176
NC_035084.1	17505778	.	C	T	.	.	MAF_USDA=2.459
NC_035084.1	17505831	.	T	A	.	.	MAF_INRAE=43.038;MAF_USDA=14.706
NC_035084.1	17505948	.	G	T	.	.	MAF_USDA=3.279
NC_035084.1	17505955	.	C	A	.	.	MAF_INRAE=43.038;MAF_USDA=14.706
NC_035084.1	17505992	.	A	G	.	.	MAF_INRAE=5.833;MAF_USDA=49.412
NC_035084.1	17506220	.	C	G	.	.	MAF_INRAE=43.038;MAF_USDA=12.941
NC_035084.1	17506227	.	T	C	.	.	MAF_INRAE=4.43
NC_035084.1	17506258	.	G	T	.	.	MAF_INRAE=5.833;MAF_USDA=48.235
NC_035084.1	17506311	.	T	C	.	.	MAF_USDA=3.279
NC_035084.1	17506312	.	G	T	.	.	MAF_USDA=4.118
NC_035084.1	17506332	.	T	G	.	.	MAF_INRAE=4.43;MAF_USDA=1.639
NC_035084.1	17506335	.	C	A	.	.	MAF_INRAE=8.861;MAF_USDA=7.647
NC_035084.1	17506357	.	T	G	.	.	MAF_INRAE=5.833;MAF_USDA=6.557
NC_035084.1	17506361	.	C	A	.	.	MAF_USDA=2.459
NC_035084.1	17506395	.	A	T	.	.	MAF_INRAE=13.291;MAF_USDA=31.25
NC_035084.1	17506396	.	A	T	.	.	MAF_INRAE=12.5;MAF_USDA=31.25
NC_035084.1	17506399	.	A	C	.	.	MAF_INRAE=31.013;MAF_USDA=10.417
NC_035084.1	17506428	.	G	T	.	.	MAF_USDA=4.098
NC_035084.1	17506599	.	G	T	.	.	MAF_USDA=1.786
NC_035084.1	17506600	.	G	A	.	.	MAF_INRAE=37.342;MAF_USDA=14.286
NC_035084.1	17506663	.	C	T	.	.	MAF_INRAE=45.57;MAF_USDA=37.5
NC_035084.1	17506759	.	A	T	.	.	MAF_INRAE=5.833;MAF_USDA=47.541
NC_035084.1	17506769	.	T	C	.	.	MAF_INRAE=43.038;MAF_USDA=13.115
NC_035084.1	17506795	.	A	C	.	.	MAF_INRAE=5.833;MAF_USDA=48.824
NC_035084.1	17506815	.	A	G	.	.	MAF_INRAE=43.038;MAF_USDA=14.706
NC_035084.1	17506951	.	C	T	.	.	MAF_USDA=1.639
NC_035084.1	17506958	.	C	T	.	.	MAF_INRAE=37.975;MAF_USDA=7.647
NC_035084.1	17507020	.	G	A	.	.	MAF_INRAE=4.43;MAF_USDA=11.765
NC_035084.1	17507040	.	T	G	.	.	MAF_USDA=3.279
NC_035084.1	17507055	.	C	T	.	.	MAF_INRAE=5.263;MAF_USDA=4.918
NC_035084.1	17507102	.	G	A	.	.	MAF_USDA=2.941
NC_035084.1	17507104	.	G	T	.	.	MAF_USDA=2.459
NC_035084.1	17507143	.	G	A	.	.	MAF_INRAE=48.101;MAF_USDA=33.529
NC_035084.1	17507183	.	C	A	.	.	MAF_INRAE=2.532;MAF_USDA=3.279
NC_035084.1	17507251	.	C	A	.	.	MAF_USDA=6.25
NC_035084.1	17507336	.	T	C	.	.	MAF_USDA=6.557
NC_035084.1	17507373	.	T	C	.	.	MAF_INRAE=4.167;MAF_USDA=2.941
NC_035084.1	17507595	.	A	T	.	.	MAF_INRAE=5.833;MAF_USDA=5.738
NC_035084.1	17507716	.	C	T	.	.	MAF_INRAE=8.861;MAF_USDA=7.647
NC_035084.1	17507732	.	C	T	.	.	MAF_USDA=3.279
NC_035084.1	17507825	.	G	T	.	.	MAF_INRAE=3.333
NC_035084.1	17507879	.	T	C	.	.	MAF_INRAE=5.833;MAF_USDA=49.412
NC_035084.1	17507882	.	G	C	.	.	MAF_USDA=1.639
NC_035084.1	17507911	.	C	A	.	.	MAF_INRAE=5.063;MAF_USDA=2.459
NC_035084.1	17507914	.	A	T	.	.	MAF_INRAE=49.367;MAF_USDA=31.176
NC_035084.1	17507960	.	C	A	.	.	MAF_INRAE=4.167;MAF_USDA=17.059
NC_035084.1	17507961	.	G	A	.	.	MAF_USDA=1.639
NC_035084.1	17508086	.	A	T	.	.	MAF_INRAE=47.468;MAF_USDA=34.706
NC_035084.1	17508210	.	G	A	.	.	MAF_INRAE=47.468;MAF_USDA=35.882
NC_035084.1	17508217	.	A	C	.	.	MAF_USDA=1.639
NC_035084.1	17508292	.	G	T	.	.	MAF_INRAE=41.139;MAF_USDA=10.588
NC_035084.1	17508298	.	A	T	.	.	MAF_INRAE=5.263
NC_035084.1	17508303	.	C	T	.	.	MAF_INRAE=4.43;MAF_USDA=15.294
NC_035084.1	17508308	.	G	T	.	.	MAF_USDA=14.583
NC_035084.1	17508429	.	C	G	.	.	MAF_USDA=21.765
NC_035084.1	17508457	.	T	C	.	.	MAF_INRAE=1.667;MAF_USDA=10.0
NC_035084.1	17508481	.	C	T	.	.	MAF_INRAE=42.405;MAF_USDA=14.706
NC_035084.1	17508541	.	A	C	.	.	MAF_USDA=13.529
NC_035084.1	17508551	.	A	T	.	.	MAF_INRAE=4.167;MAF_USDA=35.882
NC_035084.1	17508670	.	C	T	.	.	MAF_INRAE=43.038;MAF_USDA=14.118
NC_035084.1	17508686	.	A	C	.	.	MAF_INRAE=1.667;MAF_USDA=10.0
NC_035084.1	17508695	.	T	C	.	.	MAF_USDA=2.459
NC_035084.1	17508811	.	A	G	.	.	MAF_INRAE=4.167;MAF_USDA=11.765
NC_035084.1	17508876	.	G	C	.	.	MAF_USDA=10.656
NC_035084.1	17508899	.	T	G	.	.	MAF_USDA=3.279
NC_035084.1	17508913	.	C	T	.	.	MAF_USDA=1.639
NC_035084.1	17508929	.	G	A	.	.	MAF_USDA=3.279
NC_035084.1	17509006	.	C	A	.	.	MAF_INRAE=1.667;MAF_USDA=30.0
NC_035084.1	17509095	.	G	A	.	.	MAF_USDA=4.918
NC_035084.1	17509136	.	G	A	.	.	MAF_USDA=1.639
NC_035084.1	17509144	.	G	A	.	.	MAF_INRAE=5.833;MAF_USDA=50.0
NC_035084.1	17509294	.	A	C	.	.	MAF_USDA=4.098
NC_035084.1	17509417	.	C	T	.	.	MAF_USDA=4.098
NC_035084.1	17509561	.	C	T	.	.	MAF_USDA=9.836
NC_035084.1	17509613	.	C	T	.	.	MAF_INRAE=44.304;MAF_USDA=31.176
NC_035084.1	17509631	.	C	A	.	.	MAF_INRAE=43.038;MAF_USDA=14.706
NC_035084.1	17509807	.	T	A	.	.	MAF_INRAE=5.263
NC_035084.1	17509901	.	T	G	.	.	MAF_USDA=4.706
NC_035084.1	17510006	.	A	C	.	.	MAF_USDA=1.639
NC_035084.1	17510037	.	G	T	.	.	MAF_USDA=8.235
NC_035084.1	17510080	.	T	C	.	.	MAF_INRAE=44.304;MAF_USDA=11.176
NC_035084.1	17510128	.	G	A	.	.	MAF_USDA=8.824
NC_035084.1	17510270	.	A	T	.	.	MAF_USDA=1.667
NC_035084.1	17510765	.	A	C	.	.	MAF_USDA=3.279
NC_035084.1	17510806	.	C	T	.	.	MAF_INRAE=1.667;MAF_USDA=38.824
NC_035084.1	17511002	.	T	C	.	.	MAF_USDA=1.639
NC_035084.1	17511007	.	A	G	.	.	MAF_USDA=1.639
NC_035084.1	17511115	.	G	T	.	.	MAF_INRAE=43.038;MAF_USDA=15.882
NC_035084.1	17511194	.	C	G	.	.	MAF_USDA=1.639
NC_035084.1	17511261	.	T	G	.	.	MAF_INRAE=44.304;MAF_USDA=37.647
NC_035084.1	17511303	.	T	G	.	.	MAF_USDA=13.115
NC_035084.1	17511426	.	T	C	.	.	MAF_INRAE=1.667;MAF_USDA=22.941
NC_035084.1	17511553	.	C	T	.	.	MAF_USDA=15.882
NC_035084.1	17511751	.	T	C	.	.	MAF_INRAE=5.833;MAF_USDA=4.918
NC_035084.1	17511820	.	T	C	.	.	MAF_INRAE=50.0;MAF_USDA=45.833
NC_035084.1	17511906	.	A	C	.	.	MAF_INRAE=5.833;MAF_USDA=17.059
NC_035084.1	17511916	.	C	G	.	.	MAF_INRAE=31.013;MAF_USDA=10.417
NC_035084.1	17511977	.	T	C	.	.	MAF_USDA=2.459
NC_035084.1	17512207	.	A	G	.	.	MAF_INRAE=1.667;MAF_USDA=3.279
NC_035084.1	17512214	.	C	T	.	.	MAF_INRAE=4.43;MAF_USDA=3.529
NC_035084.1	17512274	.	G	A	.	.	MAF_INRAE=43.038;MAF_USDA=15.294
NC_035084.1	17512301	.	C	T	.	.	MAF_USDA=7.647
NC_035084.1	17512304	.	G	A	.	.	MAF_USDA=14.118
NC_035084.1	17512448	.	A	T	.	.	MAF_INRAE=4.167;MAF_USDA=4.167
NC_035084.1	17512495	.	A	G	.	.	MAF_INRAE=48.101;MAF_USDA=34.706
NC_035084.1	17512512	.	G	T	.	.	MAF_USDA=3.279
NC_035084.1	17512745	.	G	A	.	.	MAF_INRAE=8.228;MAF_USDA=6.557
NC_035084.1	17512795	.	C	T	.	.	MAF_USDA=14.754
NC_035084.1	17512973	.	C	A	.	.	MAF_INRAE=3.333
NC_035084.1	17513004	.	A	G	.	.	MAF_USDA=13.115
NC_035084.1	17513059	.	T	A	.	.	MAF_USDA=6.25
NC_035084.1	17513085	.	A	G	.	.	MAF_USDA=2.459
NC_035084.1	17513171	.	A	G	.	.	MAF_USDA=13.043
NC_035084.1	17513193	.	G	A	.	.	MAF_USDA=5.882
NC_035084.1	17513254	.	C	A	.	.	MAF_INRAE=47.468;MAF_USDA=19.412
NC_035084.1	17513296	.	C	A	.	.	MAF_INRAE=4.167
NC_035084.1	17513314	.	A	G	.	.	MAF_INRAE=4.167;MAF_USDA=15.882
NC_035084.1	17513315	.	G	A	.	.	MAF_INRAE=4.167;MAF_USDA=16.471
NC_035084.1	17513363	.	A	G	.	.	MAF_USDA=4.918
NC_035084.1	17513415	.	G	A	.	.	MAF_USDA=3.279
NC_035084.1	17513429	.	T	C	.	.	MAF_USDA=2.459
NC_035084.1	17513484	.	G	A	.	.	MAF_USDA=11.176
NC_035084.1	17513645	.	T	C	.	.	MAF_USDA=2.459
NC_035084.1	17513941	.	A	G	.	.	MAF_INRAE=48.101;MAF_USDA=34.118
NC_035084.1	17514033	.	C	T	.	.	MAF_INRAE=1.667;MAF_USDA=21.765
NC_035084.1	17514055	.	T	C	.	.	MAF_USDA=10.588
NC_035084.1	17514100	.	T	G	.	.	MAF_INRAE=4.167
NC_035084.1	17514144	.	G	A	.	.	MAF_INRAE=47.468;MAF_USDA=32.941
NC_035084.1	17514275	.	G	A	.	.	MAF_USDA=1.639
NC_035084.1	17514287	.	T	A	.	.	MAF_USDA=9.016
NC_035084.1	17514425	.	T	G	.	.	MAF_USDA=3.279
NC_035084.1	17514458	.	C	T	.	.	MAF_INRAE=5.063;MAF_USDA=1.639
NC_035084.1	17514548	.	G	T	.	.	MAF_USDA=3.279
NC_035084.1	17514562	.	G	T	.	.	MAF_INRAE=48.101;MAF_USDA=33.529
NC_035084.1	17514683	.	A	G	.	.	MAF_USDA=1.639
NC_035084.1	17514737	.	G	T	.	.	MAF_INRAE=3.333
NC_035084.1	17514787	.	A	T	.	.	MAF_USDA=9.836
NC_035084.1	17514810	.	G	A	.	.	MAF_USDA=4.167
NC_035084.1	17514857	.	C	T	.	.	MAF_USDA=5.738
NC_035084.1	17514870	.	T	G	.	.	MAF_USDA=7.377
NC_035084.1	17514902	.	C	T	.	.	MAF_USDA=2.353
NC_035084.1	17514931	.	G	C	.	.	MAF_USDA=8.197
NC_035084.1	17515085	.	C	T	.	.	MAF_INRAE=6.329
NC_035084.1	17515145	.	G	T	.	.	MAF_USDA=9.412
NC_035084.1	17515212	.	C	T	.	.	MAF_INRAE=46.835;MAF_USDA=32.353
NC_035084.1	17515235	.	T	C	.	.	MAF_INRAE=3.333
NC_035084.1	17515260	.	T	C	.	.	MAF_USDA=7.377
NC_035084.1	17515339	.	T	C	.	.	MAF_INRAE=5.263
NC_035084.1	17515385	.	C	T	.	.	MAF_INRAE=46.203;MAF_USDA=18.824
NC_035084.1	17515523	.	T	G	.	.	MAF_USDA=2.459
NC_035084.1	17515689	.	C	T	.	.	MAF_USDA=5.882
NC_035084.1	17515747	.	A	G	.	.	MAF_INRAE=46.203;MAF_USDA=19.412
NC_035084.1	17515810	.	G	T	.	.	MAF_USDA=7.059
NC_035084.1	17515839	.	T	G	.	.	MAF_INRAE=48.734;MAF_USDA=31.548
NC_035084.1	17515919	.	A	C	.	.	MAF_INRAE=46.835;MAF_USDA=19.412
NC_035084.1	17515985	.	C	T	.	.	MAF_INRAE=47.468;MAF_USDA=37.059
NC_035084.1	17516050	.	T	C	.	.	MAF_USDA=1.639
NC_035084.1	17516063	.	C	T	.	.	MAF_USDA=4.706
NC_035084.1	17516137	.	A	C	.	.	MAF_USDA=4.098
NC_035084.1	17516139	.	T	C	.	.	MAF_INRAE=4.167;MAF_USDA=27.059
NC_035084.1	17516164	.	A	G	.	.	MAF_USDA=2.459
NC_035084.1	17516395	.	C	T	.	.	MAF_USDA=16.393
NC_035084.1	17516422	.	A	G	.	.	MAF_INRAE=1.667;MAF_USDA=10.0
NC_035084.1	17516591	.	T	A	.	.	MAF_USDA=5.882
NC_035084.1	17516672	.	C	A	.	.	MAF_USDA=3.279
NC_035084.1	17516730	.	C	T	.	.	MAF_INRAE=48.101;MAF_USDA=34.706
NC_035084.1	17516759	.	G	T	.	.	MAF_USDA=2.459
NC_035084.1	17516783	.	T	C	.	.	MAF_INRAE=1.667
NC_035084.1	17516785	.	C	T	.	.	MAF_INRAE=5.833
NC_035084.1	17516804	.	G	A	.	.	MAF_USDA=7.059
NC_035084.1	17517006	.	T	C	.	.	MAF_INRAE=46.835;MAF_USDA=33.529
NC_035084.1	17517037	.	C	A	.	.	MAF_INRAE=4.43;MAF_USDA=4.118
NC_035084.1	17517084	.	C	T	.	.	MAF_INRAE=38.608;MAF_USDA=10.0
NC_035084.1	17517120	.	G	A	.	.	MAF_INRAE=5.833;MAF_USDA=4.918
NC_035084.1	17517170	.	T	G	.	.	MAF_USDA=11.176
NC_035084.1	17517254	.	G	T	.	.	MAF_INRAE=3.333
NC_035084.1	17517270	.	G	T	.	.	MAF_INRAE=5.063;MAF_USDA=1.639
NC_035084.1	17517392	.	G	A	.	.	MAF_USDA=3.279
NC_035084.1	17517486	.	T	C	.	.	MAF_INRAE=46.835;MAF_USDA=18.235
NC_035084.1	17517633	.	G	A	.	.	MAF_USDA=12.295
NC_035084.1	17517644	.	T	A	.	.	MAF_INRAE=46.835;MAF_USDA=19.412
NC_035084.1	17517675	.	G	C	.	.	MAF_USDA=22.917
NC_035084.1	17517756	.	C	T	.	.	MAF_USDA=4.098
NC_035084.1	17517812	.	A	T	.	.	MAF_INRAE=4.167
NC_035084.1	17517817	.	T	C	.	.	MAF_USDA=1.639
NC_035084.1	17517844	.	A	T	.	.	MAF_USDA=4.098
NC_035084.1	17517882	.	T	C	.	.	MAF_INRAE=4.167
NC_035084.1	17517916	.	A	T	.	.	MAF_INRAE=4.43;MAF_USDA=1.639
NC_035084.1	17518035	.	A	T	.	.	MAF_INRAE=45.57;MAF_USDA=12.941
NC_035084.1	17518121	.	TGC	TGT	.	.	MAF_USDA=22.917
NC_035084.1	17518123	.	C	T	.	.	MAF_INRAE=48.734;MAF_USDA=32.787
NC_035084.1	17518209	.	G	A	.	.	MAF_USDA=1.639
NC_035084.1	17518317	.	T	A	.	.	MAF_INRAE=4.167;MAF_USDA=36.471
NC_035084.1	17518322	.	C	T	.	.	MAF_USDA=5.882
NC_035084.1	17518324	.	T	A	.	.	MAF_USDA=1.639
NC_035084.1	17518341	.	A	G	.	.	MAF_USDA=2.459
NC_035084.1	17518526	.	T	A	.	.	MAF_USDA=2.459
NC_035084.1	17518584	.	C	T	.	.	MAF_USDA=22.353
NC_035084.1	17518596	.	A	C	.	.	MAF_USDA=4.167
NC_035084.1	17518664	.	G	A	.	.	MAF_INRAE=4.167
NC_035084.1	17518807	.	A	C	.	.	MAF_USDA=4.918
NC_035084.1	17518808	.	G	A	.	.	MAF_USDA=2.459
NC_035084.1	17518926	.	T	C	.	.	MAF_USDA=17.647
NC_035084.1	17518997	.	ACGCAGCGATCA	ACGCAGCGATCG	.	.	MAF_USDA=10.417
NC_035084.1	17519008	.	A	G	.	.	MAF_INRAE=29.747
NC_035084.1	17519021	.	A	G	.	.	MAF_USDA=6.557
NC_035084.1	17519025	.	G	T	.	.	MAF_USDA=6.25
NC_035084.1	17519049	.	A	C	.	.	MAF_USDA=6.557
NC_035084.1	17519082	.	A	T	.	.	MAF_INRAE=21.053;MAF_USDA=19.412
NC_035084.1	17519085	.	G	A	.	.	MAF_USDA=1.639
NC_035084.1	17519184	.	G	T	.	.	MAF_USDA=1.639
NC_035084.1	17519209	.	C	T	.	.	MAF_USDA=1.639
NC_035084.1	17519210	.	T	C	.	.	MAF_INRAE=31.646;MAF_USDA=12.941
NC_035084.1	17519343	.	G	A	.	.	MAF_USDA=1.639
NC_035084.1	17519482	.	A	T	.	.	MAF_USDA=4.098
NC_035084.1	17519525	.	A	G	.	.	MAF_USDA=20.588
NC_035084.1	17519565	.	A	T	.	.	MAF_USDA=7.377
NC_035084.1	17519704	.	A	C	.	.	MAF_USDA=2.459
NC_035084.1	17519716	.	T	A	.	.	MAF_USDA=40.588
NC_035084.1	17519917	.	A	T	.	.	MAF_USDA=1.639
NC_035084.1	17519942	.	G	A	.	.	MAF_USDA=8.197
NC_035084.1	17519967	.	G	A	.	.	MAF_USDA=14.118
NC_035084.1	17519976	.	G	A	.	.	MAF_INRAE=5.063;MAF_USDA=7.059
NC_035084.1	17520074	.	G	T	.	.	MAF_USDA=8.197
NC_035084.1	17520333	.	G	T	.	.	MAF_USDA=2.459
NC_035084.1	17520380	.	C	T	.	.	MAF_USDA=10.417
NC_035084.1	17520418	.	G	T	.	.	MAF_USDA=2.459
NC_035084.1	17520463	.	G	T	.	.	MAF_USDA=1.639
NC_035084.1	17520464	.	C	T	.	.	MAF_USDA=1.639
NC_035084.1	17520492	.	T	C	.	.	MAF_USDA=1.639
NC_035084.1	17520525	.	G	A	.	.	MAF_USDA=1.639
NC_035084.1	17520531	.	C	G	.	.	MAF_INRAE=5.063;MAF_USDA=2.353
NC_035084.1	17520554	.	G	A	.	.	MAF_USDA=1.639
NC_035084.1	17520557	.	G	A	.	.	MAF_USDA=1.639
NC_035084.1	17520747	.	C	A	.	.	MAF_USDA=1.765
NC_035084.1	17520897	.	T	C	.	.	MAF_USDA=4.098
NC_035084.1	17520910	.	T	C	.	.	MAF_USDA=10.417
NC_035084.1	17521029	.	T	G	.	.	MAF_USDA=1.639
NC_035084.1	17521030	.	C	T	.	.	MAF_USDA=34.706
NC_035084.1	17521135	.	C	T	.	.	MAF_USDA=8.197
NC_035084.1	17521184	.	C	G	.	.	MAF_USDA=7.377
NC_035084.1	17521188	.	G	A	.	.	MAF_USDA=7.377
NC_035084.1	17521222	.	T	C	.	.	MAF_USDA=25.882
NC_035084.1	17521238	.	G	A	.	.	MAF_INRAE=21.519;MAF_USDA=28.824
NC_035084.1	17521428	.	T	C	.	.	MAF_USDA=2.459
NC_035084.1	17521450	.	G	A	.	.	MAF_INRAE=17.089;MAF_USDA=21.765
NC_035084.1	17521550	.	T	A	.	.	MAF_USDA=8.197
NC_035084.1	17521569	.	G	T	.	.	MAF_USDA=1.639
NC_035084.1	17521619	.	G	A	.	.	MAF_USDA=1.639
NC_035084.1	17521705	.	A	T	.	.	MAF_USDA=3.279
NC_035084.1	17521976	.	G	T	.	.	MAF_USDA=1.765
NC_035084.1	17522140	.	A	C	.	.	MAF_USDA=3.279
NC_035084.1	17522368	.	A	G	.	.	MAF_USDA=4.918
NC_035084.1	17522509	.	C	T	.	.	MAF_USDA=3.279
NC_035084.1	17522514	.	T	G	.	.	MAF_USDA=3.279
NC_035084.1	17522706	.	T	A	.	.	MAF_USDA=10.417
NC_035084.1	17522783	.	T	C	.	.	MAF_INRAE=40.0;MAF_USDA=11.765
NC_035084.1	17522831	.	A	C	.	.	MAF_USDA=3.279
NC_035084.1	17522835	.	G	T	.	.	MAF_USDA=3.279
NC_035084.1	17522854	.	G	A	.	.	MAF_INRAE=31.013;MAF_USDA=10.417
NC_035084.1	17522968	.	C	A	.	.	MAF_INRAE=22.152;MAF_USDA=26.471
NC_035084.1	17523129	.	G	A	.	.	MAF_INRAE=31.646;MAF_USDA=10.417
NC_035084.1	17523174	.	A	G	.	.	MAF_USDA=2.459
NC_035084.1	17523184	.	T	C	.	.	MAF_USDA=2.459
NC_035084.1	17523224	.	T	C	.	.	MAF_USDA=4.098
NC_035084.1	17523470	.	T	A	.	.	MAF_INRAE=39.873;MAF_USDA=11.765
NC_035084.1	17523484	.	C	T	.	.	MAF_USDA=7.647
NC_035084.1	17523499	.	G	A	.	.	MAF_INRAE=39.873;MAF_USDA=11.176
NC_035084.1	17523500	.	G	T	.	.	MAF_INRAE=39.167;MAF_USDA=11.176
NC_035084.1	17523512	.	C	T	.	.	MAF_INRAE=22.152;MAF_USDA=29.412
NC_035084.1	17523601	.	G	A	.	.	MAF_INRAE=31.646;MAF_USDA=3.529
NC_035084.1	17523716	.	G	A	.	.	MAF_USDA=4.918
NC_035084.1	17523739	.	G	T	.	.	MAF_USDA=10.656
NC_035084.1	17523801	.	T	C	.	.	MAF_USDA=2.941
NC_035084.1	17523932	.	A	G	.	.	MAF_USDA=28.235
NC_035084.1	17523936	.	T	C	.	.	MAF_USDA=3.279
NC_035084.1	17523937	.	A	G	.	.	MAF_USDA=6.471
NC_035084.1	17524177	.	G	C	.	.	MAF_INRAE=1.667;MAF_USDA=9.412
NC_035084.1	17524197	.	T	G	.	.	MAF_USDA=29.412
NC_035084.1	17524386	.	A	G	.	.	MAF_INRAE=21.519;MAF_USDA=28.235
NC_035084.1	17524755	.	C	T	.	.	MAF_USDA=8.235
NC_035084.1	17524765	.	T	A	.	.	MAF_USDA=3.279
NC_035084.1	17524767	.	A	T	.	.	MAF_USDA=3.279
NC_035084.1	17524784	.	G	C	.	.	MAF_USDA=27.647
NC_035084.1	17524812	.	G	C	.	.	MAF_INRAE=1.667;MAF_USDA=25.0
NC_035084.1	17524852	.	C	T	.	.	MAF_USDA=12.941
NC_035084.1	17524853	.	A	C	.	.	MAF_USDA=27.059
NC_035084.1	17524879	.	G	T	.	.	MAF_INRAE=31.646;MAF_USDA=12.353
NC_035084.1	17524913	.	G	A	.	.	MAF_INRAE=22.152;MAF_USDA=25.882
NC_035084.1	17524924	.	G	A	.	.	MAF_INRAE=2.5;MAF_USDA=4.098
NC_035084.1	17524995	.	G	T	.	.	MAF_USDA=2.459
NC_035084.1	17525002	.	C	T	.	.	MAF_INRAE=22.152;MAF_USDA=30.0
NC_035084.1	17525022	.	A	G	.	.	MAF_USDA=26.471
NC_035084.1	17525195	.	A	T	.	.	MAF_USDA=2.459
NC_035084.1	17525227	.	C	G	.	.	MAF_INRAE=2.5
NC_035084.1	17525252	.	C	A	.	.	MAF_USDA=2.459
NC_035084.1	17525439	.	G	T	.	.	MAF_INRAE=31.646;MAF_USDA=10.417
NC_035084.1	17525457	.	T	C	.	.	MAF_USDA=2.459
NC_035084.1	17525481	.	G	T	.	.	MAF_USDA=1.639
NC_035084.1	17525703	.	C	T	.	.	MAF_USDA=10.656
NC_035084.1	17525752	.	C	T	.	.	MAF_INRAE=31.646;MAF_USDA=12.5
NC_035084.1	17525761	.	G	A	.	.	MAF_USDA=10.656
NC_035084.1	17525832	.	G	T	.	.	MAF_INRAE=22.152;MAF_USDA=28.235
NC_035084.1	17525873	.	C	T	.	.	MAF_USDA=4.098
NC_035084.1	17525949	.	T	A	.	.	MAF_USDA=2.459
NC_035084.1	17526022	.	G	A	.	.	MAF_USDA=4.918
NC_035084.1	17526027	.	G	A	.	.	MAF_USDA=3.279
NC_035084.1	17526030	.	G	T	.	.	MAF_USDA=1.639
NC_035084.1	17526039	.	A	C	.	.	MAF_USDA=13.529
NC_035084.1	17526055	.	A	T	.	.	MAF_INRAE=5.263
NC_035084.1	17526087	.	C	T	.	.	MAF_INRAE=22.152;MAF_USDA=27.647
NC_035084.1	17526088	.	G	A	.	.	MAF_USDA=7.647
NC_035084.1	17526111	.	G	T	.	.	MAF_USDA=10.656
NC_035084.1	17526209	.	A	G	.	.	MAF_USDA=6.25
NC_035084.1	17526334	.	C	T	.	.	MAF_INRAE=37.975;MAF_USDA=39.286
NC_035084.1	17526425	.	C	T	.	.	MAF_USDA=10.656
NC_035084.1	17526509	.	A	G	.	.	MAF_USDA=32.353
NC_035084.1	17526524	.	G	T	.	.	MAF_USDA=3.279
NC_035084.1	17526605	.	T	C	.	.	MAF_USDA=1.639
NC_035084.1	17526627	.	C	A	.	.	MAF_INRAE=22.152;MAF_USDA=25.882
NC_035084.1	17526890	.	A	C	.	.	MAF_USDA=2.459
NC_035084.1	17526896	.	T	A	.	.	MAF_USDA=6.25
NC_035084.1	17526899	.	C	T	.	.	MAF_USDA=8.235
NC_035084.1	17526971	.	C	T	.	.	MAF_USDA=3.279
NC_035084.1	17527072	.	G	A	.	.	MAF_USDA=3.279
NC_035084.1	17527163	.	C	T	.	.	MAF_USDA=1.639
NC_035084.1	17527208	.	G	A	.	.	MAF_USDA=26.471
NC_035084.1	17527254	.	A	T	.	.	MAF_USDA=10.417
NC_035084.1	17527255	.	G	A	.	.	MAF_USDA=10.417
NC_035084.1	17527381	.	G	C	.	.	MAF_USDA=1.724
NC_035084.1	17528184	.	A	G	.	.	MAF_USDA=28.916
NC_035084.1	17528572	.	C	A	.	.	MAF_USDA=34.146
NC_035084.1	17528760	.	T	C	.	.	MAF_USDA=25.882
NC_035084.1	17528798	.	C	T	.	.	MAF_USDA=27.059
NC_035084.1	17528801	.	A	C	.	.	MAF_INRAE=6.667;MAF_USDA=9.412
NC_035084.1	17528943	.	G	T	.	.	MAF_INRAE=22.152;MAF_USDA=26.471
NC_035084.1	17529002	.	G	A	.	.	MAF_USDA=6.557
NC_035084.1	17529046	.	A	G	.	.	MAF_USDA=8.824
NC_035084.1	17529205	.	T	C	.	.	MAF_INRAE=22.152;MAF_USDA=28.235
NC_035084.1	17529320	.	A	C	.	.	MAF_USDA=4.167
NC_035084.1	17529445	.	C	A	.	.	MAF_INRAE=1.667;MAF_USDA=9.412
NC_035084.1	17529532	.	G	A	.	.	MAF_USDA=2.459
NC_035084.1	17529610	.	G	A	.	.	MAF_USDA=9.412
NC_035084.1	17529679	.	A	T	.	.	MAF_USDA=3.279
NC_035084.1	17529723	.	C	T	.	.	MAF_USDA=1.639
NC_035084.1	17529860	.	C	T	.	.	MAF_USDA=5.294
NC_035084.1	17529955	.	T	C	.	.	MAF_USDA=27.647
NC_035084.1	17529986	.	C	A	.	.	MAF_USDA=1.639
NC_035084.1	17530021	.	C	T	.	.	MAF_USDA=2.459
NC_035084.1	17530089	.	A	C	.	.	MAF_INRAE=27.848;MAF_USDA=47.647
NC_035084.1	17530301	.	C	A	.	.	MAF_USDA=1.639
NC_035084.1	17530337	.	C	A	.	.	MAF_USDA=3.279
NC_035084.1	17530595	.	C	T	.	.	MAF_USDA=26.471
NC_035084.1	17530604	.	A	G	.	.	MAF_INRAE=22.152;MAF_USDA=28.235
NC_035084.1	17530646	.	T	G	.	.	MAF_USDA=29.412
NC_035084.1	17530672	.	A	T	.	.	MAF_USDA=6.25
NC_035084.1	17531036	.	G	A	.	.	MAF_USDA=14.583
NC_035084.1	17531047	.	A	G	.	.	MAF_USDA=4.918
NC_035084.1	17531140	.	T	C	.	.	MAF_INRAE=31.646;MAF_USDA=10.417
NC_035084.1	17531141	.	A	T	.	.	MAF_INRAE=35.0;MAF_USDA=10.417
NC_035084.1	17531160	.	G	A	.	.	MAF_USDA=31.176
NC_035084.1	17531234	.	C	T	.	.	MAF_USDA=4.918
NC_035084.1	17531236	.	A	T	.	.	MAF_USDA=4.918
NC_035084.1	17531270	.	G	T	.	.	MAF_USDA=8.824
NC_035084.1	17531396	.	A	G	.	.	MAF_USDA=27.059
NC_035084.1	17531523	.	G	T	.	.	MAF_USDA=12.295
NC_035084.1	17531566	.	T	G	.	.	MAF_INRAE=5.063;MAF_USDA=7.377
NC_035084.1	17531570	.	G	A	.	.	MAF_INRAE=8.228;MAF_USDA=4.918
NC_035084.1	17531580	.	G	A	.	.	MAF_USDA=2.459
NC_035084.1	17531591	.	G	T	.	.	MAF_USDA=6.25
NC_035084.1	17531672	.	T	C	.	.	MAF_INRAE=36.709;MAF_USDA=28.235
NC_035084.1	17531677	.	T	A	.	.	MAF_INRAE=5.833;MAF_USDA=2.459
NC_035084.1	17531813	.	G	T	.	.	MAF_INRAE=31.646;MAF_USDA=42.353
NC_035084.1	17531988	.	C	T	.	.	MAF_USDA=1.639
NC_035084.1	17531999	.	C	T	.	.	MAF_INRAE=8.228;MAF_USDA=9.412
NC_035084.1	17532067	.	A	G	.	.	MAF_INRAE=37.342;MAF_USDA=40.476
NC_035084.1	17532225	.	T	C	.	.	MAF_USDA=27.059
NC_035084.1	17532261	.	G	A	.	.	MAF_USDA=1.639
NC_035084.1	17532263	.	C	T	.	.	MAF_USDA=2.459
NC_035084.1	17532285	.	G	A	.	.	MAF_USDA=1.639
NC_035084.1	17532302	.	A	C	.	.	MAF_INRAE=5.833;MAF_USDA=5.738
NC_035084.1	17532428	.	C	T	.	.	MAF_USDA=2.459
NC_035084.1	17532449	.	C	G	.	.	MAF_INRAE=22.152;MAF_USDA=26.471
NC_035084.1	17532475	.	C	T	.	.	MAF_USDA=1.639
NC_035084.1	17532519	.	T	A	.	.	MAF_USDA=2.459
NC_035084.1	17532546	.	A	C	.	.	MAF_USDA=6.471
NC_035084.1	17532554	.	A	C	.	.	MAF_USDA=4.918
NC_035084.1	17532624	.	T	C	.	.	MAF_USDA=4.098
NC_035084.1	17532694	.	A	C	.	.	MAF_USDA=13.934
NC_035084.1	17532706	.	A	T	.	.	MAF_USDA=5.738
NC_035084.1	17532722	.	T	G	.	.	MAF_USDA=14.583
NC_035084.1	17532743	.	G	T	.	.	MAF_INRAE=31.646;MAF_USDA=11.176
NC_035084.1	17532762	.	A	G	.	.	MAF_INRAE=3.333
NC_035084.1	17532843	.	A	C	.	.	MAF_USDA=26.471
NC_035084.1	17532872	.	G	T	.	.	MAF_USDA=1.639
NC_035084.1	17532875	.	A	G	.	.	MAF_INRAE=3.333
NC_035084.1	17532899	.	G	A	.	.	MAF_INRAE=5.263;MAF_USDA=2.459
NC_035084.1	17533136	.	T	G	.	.	MAF_USDA=17.059
NC_035084.1	17533185	.	A	G	.	.	MAF_INRAE=35.443;MAF_USDA=8.824
NC_035084.1	17533190	.	C	A	.	.	MAF_USDA=2.459
NC_035084.1	17533241	.	A	G	.	.	MAF_USDA=32.941
NC_035084.1	17533242	.	A	C	.	.	MAF_USDA=32.941
NC_035084.1	17533256	.	T	C	.	.	MAF_INRAE=21.519;MAF_USDA=28.235
NC_035084.1	17533262	.	G	A	.	.	MAF_USDA=32.353
NC_035084.1	17533414	.	C	T	.	.	MAF_USDA=13.934
NC_035084.1	17533450	.	A	T	.	.	MAF_USDA=8.235
NC_035084.1	17533451	.	A	T	.	.	MAF_USDA=8.235
NC_035084.1	17533649	.	T	G	.	.	MAF_USDA=12.5
NC_035084.1	17533766	.	G	T	.	.	MAF_USDA=1.639
NC_035084.1	17533930	.	G	T	.	.	MAF_USDA=32.353
NC_035084.1	17534083	.	G	T	.	.	MAF_INRAE=5.833;MAF_USDA=2.941
NC_035084.1	17534105	.	T	A	.	.	MAF_USDA=32.353
NC_035084.1	17534269	.	G	T	.	.	MAF_USDA=6.25
NC_035084.1	17534461	.	T	C	.	.	MAF_INRAE=1.667;MAF_USDA=8.235
NC_035084.1	17534554	.	C	T	.	.	MAF_INRAE=42.105;MAF_USDA=20.833
NC_035084.1	17534571	.	G	A	.	.	MAF_INRAE=1.667;MAF_USDA=16.667
NC_035084.1	17534596	.	A	G	.	.	MAF_USDA=12.941
NC_035084.1	17534637	.	C	T	.	.	MAF_USDA=12.941
NC_035084.1	17534666	.	A	C	.	.	MAF_USDA=26.23
NC_035084.1	17534728	.	T	A	.	.	MAF_INRAE=5.833;MAF_USDA=2.941
NC_035084.1	17534815	.	C	T	.	.	MAF_USDA=2.459
NC_035084.1	17535085	.	T	C	.	.	MAF_INRAE=7.5;MAF_USDA=18.824
NC_035084.1	17535113	.	T	C	.	.	MAF_USDA=31.176
NC_035084.1	17535165	.	G	A	.	.	MAF_USDA=31.765
NC_035084.1	17535190	.	A	C	.	.	MAF_USDA=8.824
NC_035084.1	17535225	.	C	T	.	.	MAF_USDA=8.197
NC_035084.1	17535245	.	T	A	.	.	MAF_INRAE=7.5;MAF_USDA=49.412
NC_035084.1	17535381	.	A	G	.	.	MAF_USDA=2.459
NC_035084.1	17535400	.	G	A	.	.	MAF_INRAE=46.203;MAF_USDA=30.588
NC_035084.1	17535507	.	C	G	.	.	MAF_USDA=8.197
NC_035084.1	17535521	.	C	T	.	.	MAF_USDA=45.882
NC_035084.1	17535552	.	A	T	.	.	MAF_USDA=1.639
NC_035084.1	17535561	.	A	C	.	.	MAF_USDA=4.098
NC_035084.1	17535565	.	C	T	.	.	MAF_INRAE=7.5;MAF_USDA=18.235
NC_035084.1	17535575	.	T	C	.	.	MAF_USDA=7.059
NC_035084.1	17535576	.	T	G	.	.	MAF_USDA=7.377
NC_035084.1	17535585	.	T	C	.	.	MAF_INRAE=7.5;MAF_USDA=17.647
NC_035084.1	17535587	.	G	T	.	.	MAF_USDA=2.459
NC_035084.1	17535597	.	C	A	.	.	MAF_USDA=2.459
NC_035084.1	17535638	.	A	T	.	.	MAF_INRAE=21.519;MAF_USDA=25.882
NC_035084.1	17535644	.	G	T	.	.	MAF_USDA=1.639
NC_035084.1	17535645	.	T	A	.	.	MAF_INRAE=7.5;MAF_USDA=48.235
NC_035084.1	17535769	.	C	T	.	.	MAF_USDA=2.459
NC_035084.1	17535822	.	A	C	.	.	MAF_INRAE=7.5;MAF_USDA=49.412
NC_035084.1	17535908	.	C	T	.	.	MAF_INRAE=7.5;MAF_USDA=41.176
NC_035084.1	17536051	.	G	A	.	.	MAF_USDA=9.836
NC_035084.1	17536125	.	C	T	.	.	MAF_INRAE=7.5;MAF_USDA=19.412
NC_035084.1	17536185	.	C	T	.	.	MAF_INRAE=7.5;MAF_USDA=19.412
NC_035084.1	17536238	.	G	A	.	.	MAF_INRAE=7.5;MAF_USDA=42.941
NC_035084.1	17536251	.	A	T	.	.	MAF_INRAE=7.5;MAF_USDA=41.176
NC_035084.1	17536334	.	T	C	.	.	MAF_INRAE=31.646;MAF_USDA=10.417
NC_035084.1	17536526	.	G	T	.	.	MAF_INRAE=7.5;MAF_USDA=41.176
NC_035084.1	17536571	.	G	A	.	.	MAF_INRAE=6.329;MAF_USDA=1.639
NC_035084.1	17536601	.	G	C	.	.	MAF_INRAE=7.5;MAF_USDA=41.176
NC_035084.1	17536629	.	G	T	.	.	MAF_INRAE=7.5;MAF_USDA=41.176
NC_035084.1	17536649	.	T	C	.	.	MAF_INRAE=7.5;MAF_USDA=41.176
NC_035084.1	17536713	.	T	G	.	.	MAF_USDA=22.917
NC_035084.1	17536714	.	A	T	.	.	MAF_USDA=22.917
NC_035084.1	17537114	.	C	A	.	.	MAF_USDA=10.656
NC_035084.1	17537239	.	C	T	.	.	MAF_USDA=1.639
NC_035084.1	17537579	.	T	G	.	.	MAF_USDA=17.647
NC_035084.1	17537631	.	C	T	.	.	MAF_USDA=11.176
NC_035084.1	17537659	.	A	C	.	.	MAF_INRAE=42.105;MAF_USDA=28.235
NC_035084.1	17537802	.	T	C	.	.	MAF_USDA=1.639
NC_035084.1	17537804	.	T	A	.	.	MAF_INRAE=6.667;MAF_USDA=26.471
NC_035084.1	17537808	.	C	T	.	.	MAF_INRAE=6.667;MAF_USDA=26.471
NC_035084.1	17537845	.	A	G	.	.	MAF_INRAE=5.0
NC_035084.1	17537847	.	G	C	.	.	MAF_INRAE=5.833
NC_035084.1	17537849	.	G	C	.	.	MAF_INRAE=5.833
NC_035084.1	17537904	.	G	A	.	.	MAF_USDA=4.098
NC_035084.1	17538082	.	C	T	.	.	MAF_USDA=1.639
NC_035084.1	17538087	.	C	T	.	.	MAF_USDA=1.786
NC_035084.1	17538194	.	G	A	.	.	MAF_USDA=22.727
NC_035084.1	17538281	.	C	T	.	.	MAF_INRAE=15.0;MAF_USDA=43.75
NC_035084.1	17538295	.	A	T	.	.	MAF_USDA=39.583
NC_035084.1	17538317	.	G	T	.	.	MAF_USDA=34.118
NC_035084.1	17538487	.	G	A	.	.	MAF_INRAE=39.241;MAF_USDA=16.667
NC_035084.1	17538506	.	T	C	.	.	MAF_USDA=5.294
NC_035084.1	17538564	.	C	T	.	.	MAF_INRAE=14.167;MAF_USDA=42.353
NC_035084.1	17538616	.	T	C	.	.	MAF_USDA=34.118
NC_035084.1	17538618	.	A	G	.	.	MAF_INRAE=3.333
NC_035084.1	17538747	.	T	G	.	.	MAF_USDA=35.294
NC_035084.1	17538770	.	A	T	.	.	MAF_INRAE=39.241;MAF_USDA=11.765
NC_035084.1	17538969	.	A	T	.	.	MAF_INRAE=17.722;MAF_USDA=22.941
NC_035084.1	17539054	.	G	A	.	.	MAF_USDA=33.529
NC_035084.1	17539150	.	A	T	.	.	MAF_USDA=6.25
NC_035084.1	17539156	.	C	T	.	.	MAF_USDA=6.25
NC_035084.1	17539311	.	A	T	.	.	MAF_USDA=1.639
NC_035084.1	17539317	.	G	C	.	.	MAF_USDA=35.294
NC_035084.1	17539463	.	G	T	.	.	MAF_USDA=5.738
NC_035084.1	17539592	.	C	A	.	.	MAF_USDA=16.667
NC_035084.1	17539613	.	C	T	.	.	MAF_USDA=6.471
NC_035084.1	17539614	.	C	T	.	.	MAF_USDA=1.639
NC_035084.1	17539615	.	C	A	.	.	MAF_INRAE=49.367;MAF_USDA=29.412
NC_035084.1	17539803	.	A	G	.	.	MAF_USDA=1.639
NC_035084.1	17539857	.	A	G	.	.	MAF_USDA=6.471
NC_035084.1	17539894	.	G	A	.	.	MAF_USDA=5.294
NC_035084.1	17539991	.	T	C	.	.	MAF_USDA=2.353
NC_035084.1	17540032	.	A	G	.	.	MAF_USDA=19.412
NC_035084.1	17540088	.	T	C	.	.	MAF_INRAE=13.333;MAF_USDA=23.529
NC_035084.1	17540195	.	A	T	.	.	MAF_INRAE=3.333
NC_035084.1	17540201	.	A	G	.	.	MAF_INRAE=3.333;MAF_USDA=19.412
NC_035084.1	17540208	.	A	T	.	.	MAF_USDA=18.824
NC_035084.1	17540249	.	A	C	.	.	MAF_USDA=1.639
NC_035084.1	17540253	.	G	T	.	.	MAF_INRAE=1.667;MAF_USDA=8.235
NC_035084.1	17540263	.	C	T	.	.	MAF_INRAE=13.333;MAF_USDA=42.353
NC_035084.1	17540266	.	G	A	.	.	MAF_INRAE=45.833;MAF_USDA=30.588
NC_035084.1	17540277	.	G	C	.	.	MAF_INRAE=39.241;MAF_USDA=16.667
NC_035084.1	17540321	.	T	A	.	.	MAF_USDA=1.639
NC_035084.1	17540409	.	C	T	.	.	MAF_USDA=18.033
NC_035084.1	17540454	.	G	A	.	.	MAF_INRAE=39.873;MAF_USDA=10.0
NC_035084.1	17540521	.	C	G	.	.	MAF_USDA=1.639
NC_035084.1	17540544	.	G	A	.	.	MAF_USDA=1.639
NC_035084.1	17540553	.	C	A	.	.	MAF_INRAE=13.333;MAF_USDA=38.824
NC_035084.1	17540612	.	A	C	.	.	MAF_INRAE=1.667
NC_035084.1	17540661	.	G	T	.	.	MAF_USDA=1.639
NC_035084.1	17540678	.	A	T	.	.	MAF_INRAE=2.5;MAF_USDA=3.529
NC_035084.1	17540918	.	A	G	.	.	MAF_USDA=20.588
NC_035084.1	17540934	.	A	G	.	.	MAF_INRAE=4.167;MAF_USDA=15.294
NC_035084.1	17541101	.	A	C	.	.	MAF_USDA=4.706
NC_035084.1	17541142	.	C	T	.	.	MAF_INRAE=32.278;MAF_USDA=8.333
NC_035084.1	17541224	.	T	G	.	.	MAF_INRAE=5.063;MAF_USDA=7.377
NC_035084.1	17541307	.	A	C	.	.	MAF_USDA=1.639
NC_035084.1	17541317	.	T	G	.	.	MAF_USDA=1.639
NC_035084.1	17541393	.	T	G	.	.	MAF_USDA=4.098
NC_035084.1	17541446	.	A	G	.	.	MAF_USDA=1.639
NC_035084.1	17541449	.	G	A	.	.	MAF_USDA=4.167
NC_035084.1	17541563	.	A	C	.	.	MAF_INRAE=13.333;MAF_USDA=22.917
NC_035084.1	17541605	.	C	A	.	.	MAF_INRAE=17.722;MAF_USDA=22.353
NC_035084.1	17541689	.	A	C	.	.	MAF_USDA=6.471
NC_035084.1	17541695	.	C	A	.	.	MAF_INRAE=49.367;MAF_USDA=25.882
NC_035084.1	17541956	.	T	G	.	.	MAF_USDA=4.167
NC_035084.1	17541962	.	T	A	.	.	MAF_USDA=4.167
NC_035084.1	17542132	.	G	A	.	.	MAF_USDA=1.639
NC_035084.1	17542153	.	G	T	.	.	MAF_INRAE=5.063;MAF_USDA=6.557
NC_035084.1	17542177	.	T	G	.	.	MAF_USDA=2.459
NC_035084.1	17542211	.	A	C	.	.	MAF_INRAE=41.772;MAF_USDA=20.833
NC_035084.1	17542329	.	A	G	.	.	MAF_INRAE=36.709;MAF_USDA=21.176
NC_035084.1	17542337	.	C	T	.	.	MAF_USDA=10.417
NC_035084.1	17542394	.	G	A	.	.	MAF_USDA=3.333
NC_035084.1	17542429	.	C	T	.	.	MAF_USDA=17.5
NC_035084.1	17542433	.	G	A	.	.	MAF_INRAE=22.152;MAF_USDA=29.167
NC_035084.1	17542444	.	T	A	.	.	MAF_INRAE=1.667;MAF_USDA=8.333
NC_035084.1	17542586	.	A	G	.	.	MAF_INRAE=3.333
NC_035084.1	17542588	.	G	A	.	.	MAF_USDA=1.639
NC_035084.1	17542970	.	C	A	.	.	MAF_USDA=9.016
NC_035084.1	17542976	.	T	A	.	.	MAF_USDA=1.639
NC_035084.1	17543065	.	G	T	.	.	MAF_USDA=7.377
NC_035084.1	17543108	.	T	C	.	.	MAF_INRAE=3.333
NC_035084.1	17543357	.	T	G	.	.	MAF_USDA=1.639
NC_035084.1	17543383	.	C	T	.	.	MAF_USDA=4.167
NC_035084.1	17543473	.	G	A	.	.	MAF_USDA=2.353
NC_035084.1	17543603	.	G	A	.	.	MAF_USDA=15.574
NC_035084.1	17543604	.	A	T	.	.	MAF_USDA=1.639
NC_035084.1	17543615	.	T	C	.	.	MAF_USDA=1.639
NC_035084.1	17543639	.	C	A	.	.	MAF_USDA=14.583
NC_035084.1	17543646	.	T	C	.	.	MAF_USDA=1.639
NC_035084.1	17543667	.	C	A	.	.	MAF_USDA=1.639
NC_035084.1	17543777	.	G	A	.	.	MAF_USDA=1.639
NC_035084.1	17543907	.	T	C	.	.	MAF_USDA=16.471
NC_035084.1	17543923	.	G	A	.	.	MAF_USDA=16.471
NC_035084.1	17543939	.	A	G	.	.	MAF_INRAE=36.076;MAF_USDA=12.941
NC_035084.1	17544000	.	G	A	.	.	MAF_USDA=2.353
NC_035084.1	17544008	.	C	T	.	.	MAF_USDA=2.459
NC_035084.1	17544049	.	C	A	.	.	MAF_USDA=2.459
NC_035084.1	17544072	.	G	A	.	.	MAF_INRAE=32.278;MAF_USDA=12.5
NC_035084.1	17544075	.	G	A	.	.	MAF_INRAE=10.526
NC_035084.1	17544091	.	C	T	.	.	MAF_USDA=11.475
NC_035084.1	17544096	.	C	G	.	.	MAF_USDA=11.765
NC_035084.1	17544105	.	C	T	.	.	MAF_USDA=2.459
NC_035084.1	17544210	.	C	A	.	.	MAF_USDA=1.639
NC_035084.1	17544230	.	T	C	.	.	MAF_INRAE=35.443;MAF_USDA=35.882
NC_035084.1	17544288	.	C	T	.	.	MAF_USDA=2.459
NC_035084.1	17544355	.	T	A	.	.	MAF_USDA=4.918
NC_035084.1	17544455	.	G	T	.	.	MAF_USDA=3.279
NC_035084.1	17544485	.	G	A	.	.	MAF_USDA=2.459
NC_035084.1	17544535	.	C	T	.	.	MAF_USDA=1.639
NC_035084.1	17544576	.	A	C	.	.	MAF_INRAE=35.443;MAF_USDA=34.706
NC_035084.1	17544605	.	A	G	.	.	MAF_USDA=6.25
NC_035084.1	17544677	.	G	T	.	.	MAF_USDA=4.098
NC_035084.1	17544699	.	C	A	.	.	MAF_INRAE=35.443;MAF_USDA=35.294
NC_035084.1	17544706	.	C	A	.	.	MAF_USDA=6.557
NC_035084.1	17544877	.	T	G	.	.	MAF_USDA=2.5
NC_035084.1	17545012	.	C	A	.	.	MAF_USDA=1.639
NC_035084.1	17545013	.	A	T	.	.	MAF_USDA=1.639
NC_035084.1	17545076	.	A	T	.	.	MAF_INRAE=35.443;MAF_USDA=34.706
NC_035084.1	17545086	.	T	A	.	.	MAF_INRAE=36.076;MAF_USDA=34.706
NC_035084.1	17545124	.	A	C	.	.	MAF_INRAE=32.911;MAF_USDA=5.294
NC_035084.1	17545127	.	A	G	.	.	MAF_INRAE=35.443;MAF_USDA=35.294
NC_035084.1	17545154	.	C	T	.	.	MAF_USDA=3.279
NC_035084.1	17545181	.	G	A	.	.	MAF_USDA=1.639
NC_035084.1	17545184	.	A	C	.	.	MAF_USDA=5.738
NC_035084.1	17545203	.	T	G	.	.	MAF_INRAE=36.076;MAF_USDA=27.647
NC_035084.1	17545228	.	T	C	.	.	MAF_USDA=1.639
NC_035084.1	17545289	.	A	G	.	.	MAF_USDA=2.459
NC_035084.1	17545304	.	G	A	.	.	MAF_INRAE=6.329;MAF_USDA=1.639
NC_035084.1	17545324	.	T	C	.	.	MAF_USDA=1.639
NC_035084.1	17545381	.	C	T	.	.	MAF_INRAE=22.152;MAF_USDA=28.235
NC_035084.1	17545501	.	G	A	.	.	MAF_INRAE=36.076;MAF_USDA=35.714
NC_035084.1	17545566	.	G	T	.	.	MAF_INRAE=36.709;MAF_USDA=14.458
NC_035084.1	17545646	.	C	T	.	.	MAF_USDA=1.639
NC_035084.1	17545686	.	G	A	.	.	MAF_INRAE=6.962;MAF_USDA=3.279
NC_035084.1	17545856	.	C	T	.	.	MAF_INRAE=5.833;MAF_USDA=7.647
NC_035084.1	17545979	.	G	A	.	.	MAF_USDA=2.459
NC_035084.1	17546032	.	T	G	.	.	MAF_USDA=3.279
NC_035084.1	17546033	.	A	T	.	.	MAF_USDA=8.197
NC_035084.1	17546045	.	A	G	.	.	MAF_USDA=8.824
NC_035084.1	17546247	.	G	A	.	.	MAF_INRAE=35.443;MAF_USDA=29.167
NC_035084.1	17546372	.	C	T	.	.	MAF_INRAE=5.833
NC_035084.1	17546452	.	T	C	.	.	MAF_USDA=2.459
NC_035084.1	17546543	.	C	G	.	.	MAF_USDA=1.639
NC_035084.1	17546563	.	G	T	.	.	MAF_USDA=13.934
NC_035084.1	17546686	.	A	T	.	.	MAF_USDA=1.639
NC_035084.1	17546720	.	G	T	.	.	MAF_INRAE=5.263
NC_035084.1	17547020	.	T	A	.	.	MAF_USDA=1.639
NC_035084.1	17547027	.	C	T	.	.	MAF_INRAE=5.063
NC_035084.1	17547045	.	C	A	.	.	MAF_USDA=1.639
NC_035084.1	17547128	.	G	T	.	.	MAF_USDA=14.754
NC_035084.1	17547332	.	T	C	.	.	MAF_INRAE=5.263
NC_035084.1	17547354	.	T	G	.	.	MAF_USDA=13.559
NC_035084.1	17547493	.	A	C	.	.	MAF_USDA=2.459
NC_035084.1	17547507	.	G	A	.	.	MAF_INRAE=5.0
NC_035084.1	17547649	.	T	C	.	.	MAF_INRAE=3.333
NC_035084.1	17547658	.	G	A	.	.	MAF_INRAE=1.667;MAF_USDA=8.235
NC_035084.1	17547662	.	C	A	.	.	MAF_USDA=2.459
NC_035084.1	17547727	.	A	C	.	.	MAF_INRAE=36.076;MAF_USDA=41.765
NC_035084.1	17547961	.	C	A	.	.	MAF_INRAE=48.734;MAF_USDA=24.118
NC_035084.1	17548017	.	C	A	.	.	MAF_INRAE=1.667;MAF_USDA=17.059
NC_035084.1	17548046	.	A	C	.	.	MAF_USDA=1.639
NC_035084.1	17548123	.	G	A	.	.	MAF_INRAE=6.667;MAF_USDA=8.235
NC_035084.1	17548124	.	A	T	.	.	MAF_INRAE=6.667;MAF_USDA=8.235
NC_035084.1	17548173	.	G	A	.	.	MAF_USDA=17.647
NC_035084.1	17548259	.	G	T	.	.	MAF_USDA=11.176
NC_035084.1	17548262	.	G	T	.	.	MAF_INRAE=48.734;MAF_USDA=43.529
NC_035084.1	17548287	.	C	T	.	.	MAF_INRAE=7.5;MAF_USDA=8.235
NC_035084.1	17548404	.	A	T	.	.	MAF_USDA=2.459
NC_035084.1	17548430	.	G	A	.	.	MAF_USDA=2.459
NC_035084.1	17548452	.	A	C	.	.	MAF_INRAE=49.367;MAF_USDA=45.833
NC_035084.1	17548460	.	C	T	.	.	MAF_INRAE=6.667;MAF_USDA=10.588
NC_035084.1	17548541	.	A	G	.	.	MAF_USDA=1.639
NC_035084.1	17548576	.	A	G	.	.	MAF_INRAE=32.278;MAF_USDA=10.417
NC_035084.1	17548580	.	C	A	.	.	MAF_INRAE=1.667;MAF_USDA=16.471
NC_035084.1	17548619	.	T	C	.	.	MAF_INRAE=50.0;MAF_USDA=31.765
NC_035084.1	17548630	.	G	A	.	.	MAF_USDA=1.639
NC_035084.1	17548692	.	T	C	.	.	MAF_INRAE=8.228;MAF_USDA=10.0
NC_035084.1	17548709	.	G	A	.	.	MAF_USDA=2.459
NC_035084.1	17548726	.	T	A	.	.	MAF_USDA=1.639
NC_035084.1	17548764	.	G	T	.	.	MAF_INRAE=31.646;MAF_USDA=4.706
NC_035084.1	17548776	.	A	C	.	.	MAF_USDA=1.639
NC_035084.1	17548798	.	G	A	.	.	MAF_USDA=11.176
NC_035084.1	17548930	.	C	T	.	.	MAF_INRAE=8.228;MAF_USDA=10.0
NC_035084.1	17548950	.	T	A	.	.	MAF_USDA=9.836
NC_035084.1	17548966	.	A	C	.	.	MAF_USDA=1.639
NC_035084.1	17549100	.	C	A	.	.	MAF_USDA=1.639
NC_035084.1	17549197	.	T	C	.	.	MAF_INRAE=1.667;MAF_USDA=13.529
NC_035084.1	17549198	.	G	T	.	.	MAF_INRAE=1.667;MAF_USDA=13.529
NC_035084.1	17549199	.	A	C	.	.	MAF_INRAE=1.667;MAF_USDA=13.529
NC_035084.1	17549218	.	C	G	.	.	MAF_USDA=3.279
NC_035084.1	17549262	.	A	C	.	.	MAF_USDA=8.197
NC_035084.1	17549286	.	C	A	.	.	MAF_INRAE=35.443;MAF_USDA=4.118
NC_035084.1	17549348	.	C	G	.	.	MAF_USDA=12.353
NC_035084.1	17549462	.	C	A	.	.	MAF_USDA=11.475
NC_035084.1	17549504	.	C	T	.	.	MAF_INRAE=5.833;MAF_USDA=4.918
NC_035084.1	17549570	.	T	A	.	.	MAF_USDA=1.639
NC_035084.1	17549605	.	C	A	.	.	MAF_USDA=4.167
NC_035084.1	17549628	.	T	G	.	.	MAF_INRAE=31.646;MAF_USDA=9.412
NC_035084.1	17549734	.	A	G	.	.	MAF_USDA=2.459
NC_035084.1	17549752	.	A	G	.	.	MAF_USDA=26.471
NC_035084.1	17549768	.	A	C	.	.	MAF_USDA=2.941
NC_035084.1	17549787	.	A	G	.	.	MAF_USDA=1.639
NC_035084.1	17551257	.	T	A	.	.	MAF_USDA=6.557
NC_035084.1	17551287	.	A	G	.	.	MAF_USDA=7.377
NC_035084.1	17551356	.	G	A	.	.	MAF_USDA=6.25
NC_035084.1	17551450	.	A	T	.	.	MAF_INRAE=21.053;MAF_USDA=47.917
NC_035084.1	17551554	.	G	A	.	.	MAF_USDA=9.412
NC_035084.1	17551557	.	A	G	.	.	MAF_USDA=3.279
NC_035084.1	17551654	.	C	T	.	.	MAF_USDA=1.639
NC_035084.1	17551685	.	C	T	.	.	MAF_USDA=18.235
NC_035084.1	17551715	.	G	A	.	.	MAF_INRAE=5.063;MAF_USDA=6.557
NC_035084.1	17551757	.	T	C	.	.	MAF_USDA=9.836
NC_035084.1	17551777	.	G	A	.	.	MAF_USDA=18.824
NC_035084.1	17551848	.	G	T	.	.	MAF_USDA=5.294
NC_035084.1	17551870	.	T	C	.	.	MAF_USDA=18.824
NC_035084.1	17551917	.	G	A	.	.	MAF_USDA=3.279
NC_035084.1	17551925	.	G	A	.	.	MAF_INRAE=23.418;MAF_USDA=20.0
NC_035084.1	17551964	.	C	T	.	.	MAF_USDA=16.471
NC_035084.1	17552000	.	A	C	.	.	MAF_INRAE=8.861;MAF_USDA=45.882
NC_035084.1	17552001	.	T	C	.	.	MAF_INRAE=6.667;MAF_USDA=45.882
NC_035084.1	17552006	.	G	A	.	.	MAF_USDA=11.475
NC_035084.1	17552096	.	A	T	.	.	MAF_INRAE=3.333
NC_035084.1	17552106	.	T	C	.	.	MAF_USDA=14.706
NC_035084.1	17552164	.	G	A	.	.	MAF_USDA=22.353
NC_035084.1	17552172	.	A	G	.	.	MAF_INRAE=8.228;MAF_USDA=10.0
NC_035084.1	17552247	.	C	A	.	.	MAF_USDA=4.167
NC_035084.1	17552332	.	T	A	.	.	MAF_USDA=5.738
NC_035084.1	17552364	.	T	C	.	.	MAF_INRAE=1.667
NC_035084.1	17552420	.	A	T	.	.	MAF_USDA=2.459
NC_035084.1	17552421	.	T	G	.	.	MAF_INRAE=1.667;MAF_USDA=20.588
NC_035084.1	17552445	.	A	C	.	.	MAF_INRAE=6.329
NC_035084.1	17552592	.	C	A	.	.	MAF_INRAE=2.5;MAF_USDA=18.824
NC_035084.1	17552652	.	G	C	.	.	MAF_INRAE=1.667;MAF_USDA=8.235
NC_035084.1	17552654	.	C	A	.	.	MAF_INRAE=7.5;MAF_USDA=8.235
NC_035084.1	17552660	.	G	A	.	.	MAF_USDA=7.377
NC_035084.1	17552755	.	A	T	.	.	MAF_USDA=4.167
NC_035084.1	17552785	.	G	T	.	.	MAF_INRAE=5.0;MAF_USDA=7.059
NC_035084.1	17552865	.	A	C	.	.	MAF_USDA=3.279
NC_035084.1	17552894	.	G	C	.	.	MAF_INRAE=28.481;MAF_USDA=2.941
NC_035084.1	17552922	.	T	G	.	.	MAF_INRAE=1.667;MAF_USDA=31.765
NC_035084.1	17553047	.	G	A	.	.	MAF_USDA=6.25
NC_035084.1	17553213	.	A	C	.	.	MAF_USDA=18.75
NC_035084.1	17554871	.	A	C	.	.	MAF_USDA=2.083
NC_035084.1	17554882	.	T	C	.	.	MAF_INRAE=26.316;MAF_USDA=12.5
NC_035084.1	17555012	.	G	T	.	.	MAF_USDA=1.667
NC_035084.1	17555067	.	G	A	.	.	MAF_INRAE=1.667;MAF_USDA=24.118
NC_035084.1	17555115	.	A	T	.	.	MAF_INRAE=16.456;MAF_USDA=26.471
NC_035084.1	17555146	.	G	A	.	.	MAF_INRAE=1.667;MAF_USDA=28.824
NC_035084.1	17555163	.	C	A	.	.	MAF_INRAE=1.667;MAF_USDA=29.412
NC_035084.1	17555192	.	T	C	.	.	MAF_USDA=5.738
NC_035084.1	17555220	.	C	T	.	.	MAF_USDA=1.639
NC_035084.1	17555477	.	C	T	.	.	MAF_USDA=9.016
NC_035084.1	17555543	.	G	A	.	.	MAF_USDA=2.5
NC_035084.1	17555579	.	A	G	.	.	MAF_INRAE=1.667;MAF_USDA=30.0
NC_035084.1	17555582	.	G	A	.	.	MAF_USDA=9.016
NC_035084.1	17555599	.	A	C	.	.	MAF_INRAE=7.595;MAF_USDA=10.0
NC_035084.1	17555640	.	A	C	.	.	MAF_INRAE=16.456;MAF_USDA=24.706
NC_035084.1	17555813	.	G	A	.	.	MAF_INRAE=5.833;MAF_USDA=5.738
NC_035084.1	17555984	.	G	T	.	.	MAF_INRAE=3.333
NC_035084.1	17555987	.	C	T	.	.	MAF_INRAE=3.333
NC_035084.1	17555988	.	A	G	.	.	MAF_INRAE=3.333
NC_035084.1	17556012	.	A	G	.	.	MAF_INRAE=5.833
NC_035084.1	17556017	.	C	T	.	.	MAF_INRAE=5.0
NC_035084.1	17556018	.	A	G	.	.	MAF_INRAE=5.833
NC_035084.1	17556049	.	C	A	.	.	MAF_INRAE=6.667
NC_035084.1	17556050	.	T	C	.	.	MAF_INRAE=6.667
NC_035084.1	17556057	.	C	T	.	.	MAF_INRAE=1.667
NC_035084.1	17556070	.	A	C	.	.	MAF_INRAE=5.833
NC_035084.1	17556074	.	T	C	.	.	MAF_INRAE=7.5
NC_035084.1	17556075	.	G	C	.	.	MAF_INRAE=5.0
NC_035084.1	17556119	.	G	A	.	.	MAF_INRAE=2.5
NC_035084.1	17556122	.	C	G	.	.	MAF_INRAE=2.5
NC_035084.1	17556136	.	G	C	.	.	MAF_INRAE=35.0
NC_035084.1	17556146	.	T	C	.	.	MAF_USDA=45.833
NC_035084.1	17556331	.	A	G	.	.	MAF_USDA=2.459
NC_035084.1	17556340	.	T	C	.	.	MAF_INRAE=7.5;MAF_USDA=8.235
NC_035084.1	17556348	.	G	C	.	.	MAF_USDA=7.377
NC_035084.1	17556352	.	G	A	.	.	MAF_USDA=14.706
NC_035084.1	17556396	.	G	A	.	.	MAF_INRAE=17.722;MAF_USDA=41.765
NC_035084.1	17556493	.	T	G	.	.	MAF_INRAE=9.494;MAF_USDA=12.941
NC_035084.1	17556541	.	A	G	.	.	MAF_INRAE=44.937;MAF_USDA=47.059
NC_035084.1	17556574	.	C	G	.	.	MAF_USDA=2.5
NC_035084.1	17556579	.	A	T	.	.	MAF_USDA=2.5
NC_035084.1	17556669	.	T	C	.	.	MAF_INRAE=41.139;MAF_USDA=28.235
NC_035084.1	17556672	.	T	C	.	.	MAF_INRAE=20.833;MAF_USDA=38.235
NC_035084.1	17556679	.	C	T	.	.	MAF_USDA=3.279
NC_035084.1	17556685	.	A	C	.	.	MAF_INRAE=1.667;MAF_USDA=21.765
NC_035084.1	17556748	.	A	G	.	.	MAF_INRAE=42.405;MAF_USDA=44.118
NC_035084.1	17556824	.	T	G	.	.	MAF_INRAE=41.772;MAF_USDA=28.235
NC_035084.1	17556826	.	C	T	.	.	MAF_USDA=1.765
NC_035084.1	17556857	.	G	A	.	.	MAF_USDA=5.294
NC_035084.1	17556887	.	G	T	.	.	MAF_INRAE=7.595;MAF_USDA=9.412
NC_035084.1	17556952	.	T	G	.	.	MAF_INRAE=41.139;MAF_USDA=21.176
NC_035084.1	17556956	.	C	A	.	.	MAF_INRAE=1.667;MAF_USDA=7.647
NC_035084.1	17556974	.	C	A	.	.	MAF_INRAE=43.333;MAF_USDA=32.941
NC_035084.1	17557008	.	T	G	.	.	MAF_INRAE=1.667;MAF_USDA=7.647
NC_035084.1	17557122	.	G	T	.	.	MAF_USDA=4.118
NC_035084.1	17557130	.	T	C	.	.	MAF_INRAE=24.684;MAF_USDA=31.176
NC_035084.1	17557158	.	C	A	.	.	MAF_INRAE=32.278;MAF_USDA=4.118
NC_035084.1	17557183	.	T	C	.	.	MAF_INRAE=2.5;MAF_USDA=4.167
NC_035084.1	17557269	.	C	G	.	.	MAF_INRAE=43.038;MAF_USDA=28.824
NC_035084.1	17557296	.	C	T	.	.	MAF_INRAE=25.316;MAF_USDA=47.024
NC_035084.1	17557304	.	T	A	.	.	MAF_INRAE=7.595;MAF_USDA=10.119
NC_035084.1	17557306	.	A	T	.	.	MAF_USDA=12.5
NC_035084.1	17557428	.	G	C	.	.	MAF_USDA=4.706
NC_035084.1	17557505	.	A	G	.	.	MAF_INRAE=42.405;MAF_USDA=29.167
NC_035084.1	17557570	.	C	T	.	.	MAF_USDA=2.5
NC_035084.1	17557618	.	G	C	.	.	MAF_USDA=1.639
NC_035084.1	17557637	.	G	A	.	.	MAF_INRAE=2.5;MAF_USDA=4.167
NC_035084.1	17557653	.	T	C	.	.	MAF_USDA=3.279
NC_035084.1	17557663	.	A	T	.	.	MAF_USDA=27.083
NC_035084.1	17557804	.	C	T	.	.	MAF_USDA=21.765
NC_035084.1	17557812	.	T	A	.	.	MAF_USDA=1.639
NC_035084.1	17557902	.	C	T	.	.	MAF_INRAE=3.333
NC_035084.1	17558063	.	C	A	.	.	MAF_INRAE=41.139;MAF_USDA=12.941
NC_035084.1	17558208	.	C	T	.	.	MAF_USDA=1.639
NC_035084.1	17558291	.	T	C	.	.	MAF_INRAE=25.316;MAF_USDA=31.765
NC_035084.1	17558406	.	G	C	.	.	MAF_INRAE=24.051;MAF_USDA=38.824
NC_035084.1	17558407	.	C	A	.	.	MAF_INRAE=20.0;MAF_USDA=38.824
NC_035084.1	17558426	.	C	A	.	.	MAF_USDA=6.25
NC_035084.1	17558427	.	A	G	.	.	MAF_USDA=2.459
NC_035084.1	17558477	.	A	T	.	.	MAF_USDA=2.459
NC_035084.1	17558581	.	T	C	.	.	MAF_INRAE=1.667;MAF_USDA=47.917
NC_035084.1	17558582	.	G	A	.	.	MAF_INRAE=3.333
NC_035084.1	17558666	.	A	T	.	.	MAF_USDA=1.639
NC_035084.1	17558718	.	C	T	.	.	MAF_INRAE=3.333
NC_035084.1	17558723	.	C	A,T	.	.	MAF_INRAE=36.842
NC_035084.1	17558739	.	A	T	.	.	MAF_USDA=4.098
NC_035084.1	17558782	.	C	T	.	.	MAF_INRAE=8.228;MAF_USDA=10.0
NC_035084.1	17558783	.	G	T	.	.	MAF_USDA=1.639
NC_035084.1	17558863	.	A	T	.	.	MAF_INRAE=5.063;MAF_USDA=7.377
NC_035084.1	17558957	.	G	C	.	.	MAF_USDA=9.836
NC_035084.1	17559047	.	C	T	.	.	MAF_USDA=6.25
NC_035084.1	17559063	.	C	A	.	.	MAF_INRAE=34.177;MAF_USDA=43.529
NC_035084.1	17559299	.	A	C	.	.	MAF_USDA=2.459
NC_035084.1	17559324	.	A	G	.	.	MAF_INRAE=32.278;MAF_USDA=4.706
NC_035084.1	17559443	.	C	A	.	.	MAF_INRAE=35.443;MAF_USDA=4.118
NC_035084.1	17559549	.	T	A	.	.	MAF_INRAE=32.911;MAF_USDA=4.118
NC_035084.1	17559572	.	T	C	.	.	MAF_INRAE=32.911;MAF_USDA=4.118
NC_035084.1	17559577	.	A	G	.	.	MAF_USDA=1.639
NC_035084.1	17559742	.	C	A	.	.	MAF_USDA=1.639
NC_035084.1	17559772	.	T	A	.	.	MAF_USDA=4.918
NC_035084.1	17559834	.	C	T	.	.	MAF_INRAE=32.911;MAF_USDA=4.118
NC_035084.1	17559859	.	A	T	.	.	MAF_INRAE=10.526;MAF_USDA=2.5
NC_035084.1	17559876	.	T	G	.	.	MAF_INRAE=41.139;MAF_USDA=11.905
NC_035084.1	17559877	.	T	A	.	.	MAF_INRAE=32.911;MAF_USDA=4.167
NC_035084.1	17559929	.	A	G	.	.	MAF_USDA=2.459
NC_035084.1	17559984	.	C	T	.	.	MAF_USDA=1.765
NC_035084.1	17560080	.	A	T	.	.	MAF_USDA=9.836
NC_035084.1	17560169	.	C	T	.	.	MAF_USDA=4.167
NC_035084.1	17560232	.	A	C	.	.	MAF_INRAE=33.544;MAF_USDA=4.118
NC_035084.1	17560239	.	C	G	.	.	MAF_INRAE=33.544;MAF_USDA=4.118
NC_035084.1	17560261	.	G	C	.	.	MAF_INRAE=32.911;MAF_USDA=4.118
NC_035084.1	17560274	.	T	G	.	.	MAF_INRAE=41.139;MAF_USDA=12.353
NC_035084.1	17560305	.	G	A	.	.	MAF_USDA=4.167
NC_035084.1	17560308	.	G	T	.	.	MAF_INRAE=32.278;MAF_USDA=10.417
NC_035084.1	17560378	.	G	A	.	.	MAF_USDA=5.294
NC_035084.1	17560394	.	C	T	.	.	MAF_USDA=6.25
NC_035084.1	17560395	.	A	G	.	.	MAF_INRAE=3.333
NC_035084.1	17560419	.	A	C	.	.	MAF_USDA=4.167
NC_035084.1	17560484	.	T	C	.	.	MAF_INRAE=1.667;MAF_USDA=17.059
NC_035084.1	17560523	.	T	C	.	.	MAF_INRAE=32.278;MAF_USDA=4.118
NC_035084.1	17560600	.	C	T	.	.	MAF_INRAE=32.911;MAF_USDA=4.118
NC_035084.1	17560626	.	C	A	.	.	MAF_USDA=4.167
NC_035084.1	17560743	.	C	T	.	.	MAF_INRAE=32.278;MAF_USDA=4.118
NC_035084.1	17560769	.	T	C	.	.	MAF_INRAE=32.278;MAF_USDA=4.118
NC_035084.1	17560838	.	T	A	.	.	MAF_INRAE=23.418;MAF_USDA=38.824
NC_035084.1	17561022	.	G	T	.	.	MAF_INRAE=32.278;MAF_USDA=4.118
NC_035084.1	17561198	.	A	G	.	.	MAF_USDA=1.639
NC_035084.1	17561229	.	G	A	.	.	MAF_USDA=1.639
NC_035084.1	17561262	.	G	A	.	.	MAF_INRAE=32.278;MAF_USDA=4.118
NC_035084.1	17561379	.	A	C	.	.	MAF_USDA=9.836
NC_035084.1	17561382	.	G	T	.	.	MAF_USDA=9.836
NC_035084.1	17561425	.	G	A	.	.	MAF_USDA=2.459
NC_035084.1	17561430	.	C	A	.	.	MAF_INRAE=32.278;MAF_USDA=10.417
NC_035084.1	17561531	.	G	A	.	.	MAF_USDA=4.118
NC_035084.1	17561539	.	C	G	.	.	MAF_INRAE=41.139;MAF_USDA=12.353
NC_035084.1	17561560	.	G	T	.	.	MAF_INRAE=32.278;MAF_USDA=4.118
NC_035084.1	17561685	.	C	T	.	.	MAF_USDA=2.459
NC_035084.1	17561712	.	C	A	.	.	MAF_INRAE=32.911;MAF_USDA=4.118
NC_035084.1	17561805	.	A	G	.	.	MAF_INRAE=32.278;MAF_USDA=4.118
NC_035084.1	17561813	.	A	G	.	.	MAF_USDA=2.459
NC_035084.1	17561853	.	G	A	.	.	MAF_INRAE=32.911;MAF_USDA=4.118
NC_035084.1	17561924	.	T	G	.	.	MAF_INRAE=15.789;MAF_USDA=2.459
NC_035084.1	17561925	.	T	G	.	.	MAF_INRAE=8.228;MAF_USDA=21.765
NC_035084.1	17561929	.	T	A	.	.	MAF_USDA=1.639
NC_035084.1	17561995	.	A	G	.	.	MAF_USDA=9.016
NC_035084.1	17562145	.	C	A	.	.	MAF_INRAE=32.911;MAF_USDA=4.118
NC_035084.1	17562185	.	A	T	.	.	MAF_USDA=4.918
NC_035084.1	17562214	.	T	G	.	.	MAF_INRAE=33.544;MAF_USDA=4.118
NC_035084.1	17562391	.	T	G	.	.	MAF_INRAE=32.278;MAF_USDA=6.471
NC_035084.1	17562487	.	C	T	.	.	MAF_USDA=1.639
NC_035084.1	17562501	.	A	T	.	.	MAF_USDA=6.25
NC_035084.1	17562530	.	T	A	.	.	MAF_USDA=11.176
NC_035084.1	17562537	.	G	A	.	.	MAF_USDA=11.765
NC_035084.1	17562540	.	G	A	.	.	MAF_USDA=11.765
NC_035084.1	17562557	.	G	T	.	.	MAF_USDA=14.754
NC_035084.1	17562566	.	G	T	.	.	MAF_USDA=12.295
NC_035084.1	17562584	.	G	T	.	.	MAF_USDA=7.377
NC_035084.1	17562592	.	C	T	.	.	MAF_INRAE=34.167;MAF_USDA=4.118
NC_035084.1	17562600	.	G	T	.	.	MAF_USDA=4.918
NC_035084.1	17562668	.	T	C	.	.	MAF_INRAE=19.167;MAF_USDA=26.471
NC_035084.1	17562786	.	A	G	.	.	MAF_INRAE=32.911;MAF_USDA=4.118
NC_035084.1	17562789	.	C	T	.	.	MAF_INRAE=35.0;MAF_USDA=10.417
NC_035084.1	17562940	.	A	G	.	.	MAF_USDA=1.639
NC_035084.1	17562974	.	G	C	.	.	MAF_INRAE=31.013;MAF_USDA=3.529
NC_035084.1	17563005	.	A	C	.	.	MAF_INRAE=32.278;MAF_USDA=4.118
NC_035084.1	17563053	.	C	T	.	.	MAF_INRAE=32.278;MAF_USDA=4.167
NC_035084.1	17563061	.	T	C	.	.	MAF_INRAE=32.278;MAF_USDA=4.167
NC_035084.1	17563111	.	A	G	.	.	MAF_INRAE=1.667;MAF_USDA=3.279
NC_035084.1	17563117	.	T	A	.	.	MAF_INRAE=32.911;MAF_USDA=4.118
NC_035084.1	17563121	.	C	A	.	.	MAF_INRAE=1.667;MAF_USDA=17.647
NC_035084.1	17563132	.	T	C	.	.	MAF_INRAE=32.911;MAF_USDA=4.118
NC_035084.1	17563241	.	T	G	.	.	MAF_USDA=11.475
NC_035084.1	17563270	.	A	T	.	.	MAF_INRAE=41.139;MAF_USDA=12.941
NC_035084.1	17563313	.	T	G	.	.	MAF_INRAE=23.418;MAF_USDA=29.412
NC_035084.1	17563345	.	G	C	.	.	MAF_INRAE=32.911;MAF_USDA=3.529
NC_035084.1	17563365	.	C	T	.	.	MAF_INRAE=44.304;MAF_USDA=42.941
NC_035084.1	17563424	.	C	T	.	.	MAF_USDA=1.639
NC_035084.1	17563517	.	T	G	.	.	MAF_INRAE=23.418;MAF_USDA=29.508
NC_035084.1	17563560	.	T	G	.	.	MAF_USDA=2.459
NC_035084.1	17563567	.	A	C	.	.	MAF_USDA=1.639
NC_035084.1	17563587	.	A	G	.	.	MAF_INRAE=8.228;MAF_USDA=10.0
NC_035084.1	17563616	.	T	A	.	.	MAF_INRAE=32.278;MAF_USDA=4.118
NC_035084.1	17563631	.	T	A	.	.	MAF_INRAE=23.418;MAF_USDA=39.412
NC_035084.1	17563653	.	A	G	.	.	MAF_USDA=2.459
NC_035084.1	17563666	.	GAAAAAAT	GAAAAAAC	.	.	MAF_USDA=29.167
NC_035084.1	17563673	.	T	C	.	.	MAF_INRAE=19.167
NC_035084.1	17563735	.	A	G	.	.	MAF_USDA=17.059
NC_035084.1	17563860	.	T	A	.	.	MAF_INRAE=36.842;MAF_USDA=7.317
NC_035084.1	17563861	.	C	T	.	.	MAF_USDA=2.459
NC_035084.1	17563903	.	A	C	.	.	MAF_USDA=5.0
NC_035084.1	17563981	.	T	C	.	.	MAF_INRAE=41.772;MAF_USDA=11.765
NC_035084.1	17563994	.	T	C	.	.	MAF_USDA=2.459
NC_035084.1	17564136	.	C	G	.	.	MAF_INRAE=32.911;MAF_USDA=4.118
NC_035084.1	17564192	.	C	A	.	.	MAF_USDA=5.294
NC_035084.1	17564229	.	C	A	.	.	MAF_USDA=42.941
NC_035084.1	17564281	.	C	T	.	.	MAF_USDA=6.557
NC_035084.1	17564289	.	G	A	.	.	MAF_INRAE=5.833;MAF_USDA=7.059
NC_035084.1	17564354	.	C	G	.	.	MAF_INRAE=32.911;MAF_USDA=4.118
NC_035084.1	17564355	.	C	G	.	.	MAF_INRAE=35.0;MAF_USDA=4.118
NC_035084.1	17564438	.	C	G	.	.	MAF_INRAE=42.405;MAF_USDA=39.412
NC_035084.1	17564466	.	T	C	.	.	MAF_INRAE=42.405;MAF_USDA=40.0
NC_035084.1	17564491	.	T	C	.	.	MAF_INRAE=42.405;MAF_USDA=40.0
NC_035084.1	17564577	.	A	G	.	.	MAF_INRAE=3.333
NC_035084.1	17564705	.	G	A	.	.	MAF_USDA=3.659
NC_035084.1	17564713	.	A	C	.	.	MAF_USDA=20.833
NC_035084.1	17564825	.	A	C	.	.	MAF_INRAE=36.842;MAF_USDA=12.941
NC_035084.1	17564901	.	C	A	.	.	MAF_INRAE=3.797;MAF_USDA=5.882
NC_035084.1	17564954	.	G	A	.	.	MAF_INRAE=41.139;MAF_USDA=34.118
NC_035084.1	17564978	.	C	G	.	.	MAF_INRAE=3.797;MAF_USDA=7.647
NC_035084.1	17565018	.	T	A	.	.	MAF_USDA=5.294
NC_035084.1	17565069	.	G	T	.	.	MAF_INRAE=39.873;MAF_USDA=17.647
NC_035084.1	17565086	.	T	G	.	.	MAF_USDA=1.639
NC_035084.1	17565157	.	C	T	.	.	MAF_USDA=4.167
NC_035084.1	17565235	.	C	T	.	.	MAF_INRAE=39.873;MAF_USDA=20.0
NC_035084.1	17565341	.	C	A	.	.	MAF_USDA=4.098
NC_035084.1	17565369	.	G	A	.	.	MAF_USDA=1.639
NC_035084.1	17565413	.	G	A	.	.	MAF_INRAE=41.772;MAF_USDA=12.353
NC_035084.1	17565527	.	A	C	.	.	MAF_INRAE=41.139;MAF_USDA=38.235
NC_035084.1	17565541	.	T	G	.	.	MAF_INRAE=41.139;MAF_USDA=37.059
NC_035084.1	17565546	.	C	A	.	.	MAF_INRAE=8.228;MAF_USDA=17.059
NC_035084.1	17565645	.	G	A	.	.	MAF_USDA=2.5
NC_035084.1	17565653	.	G	T	.	.	MAF_INRAE=5.263
NC_035084.1	17565656	.	G	T	.	.	MAF_USDA=1.667
NC_035084.1	17565737	.	A	G	.	.	MAF_INRAE=1.667;MAF_USDA=15.882
NC_035084.1	17565886	.	T	C	.	.	MAF_USDA=1.639
NC_035084.1	17565901	.	T	C	.	.	MAF_USDA=1.639
NC_035084.1	17565975	.	A	G	.	.	MAF_INRAE=1.667;MAF_USDA=17.647
NC_035084.1	17565994	.	G	A	.	.	MAF_INRAE=1.667;MAF_USDA=9.412
NC_035084.1	17566082	.	C	T	.	.	MAF_USDA=4.098
NC_035084.1	17566143	.	A	T	.	.	MAF_USDA=6.25
NC_035084.1	17566163	.	A	C	.	.	MAF_USDA=2.459
NC_035084.1	17566241	.	C	A	.	.	MAF_USDA=2.459
NC_035084.1	17566275	.	T	C	.	.	MAF_USDA=1.639
NC_035084.1	17566307	.	T	G	.	.	MAF_USDA=1.639
NC_035084.1	17566308	.	T	G	.	.	MAF_INRAE=3.797;MAF_USDA=8.235
NC_035084.1	17566339	.	A	G	.	.	MAF_USDA=1.639
NC_035084.1	17566350	.	A	T	.	.	MAF_INRAE=3.333;MAF_USDA=3.529
NC_035084.1	17566513	.	A	C	.	.	MAF_USDA=1.639
NC_035084.1	17566526	.	C	T	.	.	MAF_USDA=1.667
NC_035084.1	17566530	.	C	G	.	.	MAF_USDA=1.639
NC_035084.1	17566560	.	T	C	.	.	MAF_INRAE=31.646;MAF_USDA=7.059
NC_035084.1	17566567	.	G	A	.	.	MAF_INRAE=8.861;MAF_USDA=25.882
NC_035084.1	17566584	.	C	T	.	.	MAF_INRAE=3.333
NC_035084.1	17566718	.	G	A	.	.	MAF_USDA=4.167
NC_035084.1	17566725	.	C	A	.	.	MAF_USDA=4.167
NC_035084.1	17566746	.	A	T	.	.	MAF_USDA=1.639
NC_035084.1	17566804	.	G	C	.	.	MAF_INRAE=11.392;MAF_USDA=14.118
NC_035084.1	17566924	.	G	A	.	.	MAF_USDA=1.639
NC_035084.1	17566933	.	G	T	.	.	MAF_INRAE=41.772;MAF_USDA=12.353
NC_035084.1	17566942	.	G	T	.	.	MAF_INRAE=10.833;MAF_USDA=6.25
NC_035084.1	17566964	.	G	A	.	.	MAF_INRAE=46.203;MAF_USDA=31.176
NC_035084.1	17566996	.	G	A	.	.	MAF_USDA=1.639
NC_035084.1	17567035	.	A	G	.	.	MAF_USDA=11.475
NC_035084.1	17567058	.	A	G	.	.	MAF_INRAE=31.646;MAF_USDA=5.882
NC_035084.1	17567077	.	G	A	.	.	MAF_INRAE=8.228;MAF_USDA=8.197
NC_035084.1	17567099	.	C	G	.	.	MAF_INRAE=5.263
NC_035084.1	17567148	.	A	C	.	.	MAF_INRAE=32.278;MAF_USDA=10.417
NC_035084.1	17567155	.	C	A	.	.	MAF_INRAE=32.278;MAF_USDA=10.417
NC_035084.1	17567180	.	A	T	.	.	MAF_INRAE=8.228;MAF_USDA=15.882
NC_035084.1	17567279	.	C	T	.	.	MAF_USDA=6.25
NC_035084.1	17567311	.	T	A	.	.	MAF_USDA=14.583
NC_035084.1	17567381	.	A	C	.	.	MAF_INRAE=5.263
NC_035084.1	17567427	.	A	C	.	.	MAF_INRAE=46.203;MAF_USDA=30.952
NC_035084.1	17567472	.	T	C	.	.	MAF_INRAE=1.667;MAF_USDA=16.471
NC_035084.1	17567476	.	C	A	.	.	MAF_INRAE=3.333;MAF_USDA=8.235
NC_035084.1	17567508	.	T	A	.	.	MAF_INRAE=1.667;MAF_USDA=7.377
NC_035084.1	17567510	.	A	G	.	.	MAF_INRAE=7.5;MAF_USDA=6.557
NC_035084.1	17567522	.	A	C	.	.	MAF_USDA=1.639
NC_035084.1	17567569	.	G	A	.	.	MAF_INRAE=1.667;MAF_USDA=8.235
NC_035084.1	17567604	.	T	C	.	.	MAF_USDA=6.557
NC_035084.1	17567743	.	T	A	.	.	MAF_INRAE=46.203;MAF_USDA=44.262
NC_035084.1	17567774	.	A	G	.	.	MAF_USDA=1.639
NC_035084.1	17567812	.	G	A	.	.	MAF_INRAE=41.139;MAF_USDA=9.016
NC_035084.1	17567888	.	T	A	.	.	MAF_USDA=4.098
NC_035084.1	17568021	.	C	T	.	.	MAF_INRAE=3.797;MAF_USDA=8.235
NC_035084.1	17568022	.	G	A	.	.	MAF_USDA=3.279
NC_035084.1	17568059	.	C	A	.	.	MAF_USDA=2.5
NC_035084.1	17568124	.	C	T	.	.	MAF_INRAE=11.392;MAF_USDA=14.706
NC_035084.1	17568164	.	T	C	.	.	MAF_USDA=1.639
NC_035084.1	17568168	.	T	G	.	.	MAF_USDA=1.639
NC_035084.1	17568174	.	T	A	.	.	MAF_USDA=6.25
NC_035084.1	17568231	.	T	C	.	.	MAF_USDA=9.016
NC_035084.1	17568251	.	C	G	.	.	MAF_INRAE=1.667;MAF_USDA=10.588
NC_035084.1	17568295	.	G	T	.	.	MAF_INRAE=46.203;MAF_USDA=38.824
NC_035084.1	17568321	.	G	T	.	.	MAF_INRAE=8.228;MAF_USDA=17.059
NC_035084.1	17568387	.	C	T	.	.	MAF_USDA=2.353
NC_035084.1	17568604	.	C	T	.	.	MAF_USDA=4.167
NC_035084.1	17568716	.	G	T	.	.	MAF_INRAE=8.228;MAF_USDA=16.471
NC_035084.1	17568772	.	T	C	.	.	MAF_USDA=9.836
NC_035084.1	17568841	.	G	C	.	.	MAF_INRAE=8.228;MAF_USDA=16.471
NC_035084.1	17568865	.	T	A	.	.	MAF_USDA=1.639
NC_035084.1	17568922	.	T	C	.	.	MAF_INRAE=7.595;MAF_USDA=16.471
NC_035084.1	17568964	.	A	G	.	.	MAF_USDA=9.836
NC_035084.1	17569074	.	T	G	.	.	MAF_USDA=9.836
NC_035084.1	17569138	.	G	A	.	.	MAF_INRAE=46.203;MAF_USDA=30.588
NC_035084.1	17569202	.	A	G	.	.	MAF_USDA=3.279
NC_035084.1	17569334	.	T	C	.	.	MAF_INRAE=5.833;MAF_USDA=4.918
NC_035084.1	17569452	.	T	C	.	.	MAF_USDA=9.016
NC_035084.1	17569605	.	C	T	.	.	MAF_INRAE=12.025;MAF_USDA=18.824
NC_035084.1	17569648	.	T	C	.	.	MAF_INRAE=46.203;MAF_USDA=38.69
NC_035084.1	17569695	.	T	C	.	.	MAF_INRAE=3.797;MAF_USDA=13.529
NC_035084.1	17569724	.	G	A	.	.	MAF_USDA=1.639
NC_035084.1	17569739	.	A	G	.	.	MAF_INRAE=6.962;MAF_USDA=4.918
NC_035084.1	17569779	.	T	A	.	.	MAF_INRAE=3.333;MAF_USDA=3.571
NC_035084.1	17569826	.	G	T	.	.	MAF_USDA=1.667
NC_035084.1	17569898	.	A	G	.	.	MAF_INRAE=5.263;MAF_USDA=2.459
NC_035084.1	17569900	.	C	A	.	.	MAF_USDA=5.294
NC_035084.1	17570015	.	G	T	.	.	MAF_INRAE=44.304;MAF_USDA=38.235
NC_035084.1	17570076	.	G	T	.	.	MAF_USDA=9.836
NC_035084.1	17570100	.	A	T	.	.	MAF_INRAE=46.203;MAF_USDA=31.176
NC_035084.1	17570142	.	G	A	.	.	MAF_INRAE=41.772;MAF_USDA=12.353
NC_035084.1	17570220	.	A	G	.	.	MAF_INRAE=44.167;MAF_USDA=12.5
NC_035084.1	17570236	.	A	G	.	.	MAF_INRAE=45.0;MAF_USDA=38.235
NC_035084.1	17570262	.	A	C	.	.	MAF_INRAE=45.833;MAF_USDA=30.588
NC_035084.1	17570301	.	A	C	.	.	MAF_USDA=2.459
NC_035084.1	17570371	.	G	A	.	.	MAF_USDA=16.471
NC_035084.1	17570553	.	A	C	.	.	MAF_INRAE=3.333;MAF_USDA=10.588
NC_035084.1	17570588	.	A	T	.	.	MAF_USDA=9.016
NC_035084.1	17570599	.	G	A	.	.	MAF_USDA=1.639
NC_035084.1	17570605	.	G	T	.	.	MAF_INRAE=3.797;MAF_USDA=15.882
NC_035084.1	17570652	.	T	C	.	.	MAF_USDA=5.294
NC_035084.1	17570685	.	T	C	.	.	MAF_USDA=1.639
NC_035084.1	17570719	.	T	G	.	.	MAF_USDA=4.167
NC_035084.1	17570726	.	G	A	.	.	MAF_INRAE=45.57;MAF_USDA=40.0
NC_035084.1	17570782	.	T	C	.	.	MAF_INRAE=46.203;MAF_USDA=31.25
NC_035084.1	17570818	.	G	A	.	.	MAF_INRAE=46.203;MAF_USDA=39.412
NC_035084.1	17570877	.	A	G	.	.	MAF_INRAE=7.595;MAF_USDA=8.197
NC_035084.1	17570893	.	G	A	.	.	MAF_INRAE=46.835;MAF_USDA=38.824
NC_035084.1	17570945	.	T	G	.	.	MAF_INRAE=47.468;MAF_USDA=31.176
NC_035084.1	17570954	.	A	T	.	.	MAF_INRAE=5.696;MAF_USDA=8.197
NC_035084.1	17571011	.	T	G	.	.	MAF_INRAE=3.797;MAF_USDA=8.235
NC_035084.1	17571076	.	C	A	.	.	MAF_INRAE=5.263;MAF_USDA=4.918
NC_035084.1	17571186	.	C	G	.	.	MAF_INRAE=8.228;MAF_USDA=17.647
NC_035084.1	17571234	.	A	G	.	.	MAF_INRAE=10.526;MAF_USDA=1.667
NC_035084.1	17571244	.	G	A	.	.	MAF_INRAE=9.494;MAF_USDA=28.824
NC_035084.1	17571357	.	A	C	.	.	MAF_INRAE=5.263;MAF_USDA=1.639
NC_035084.1	17571387	.	G	A	.	.	MAF_INRAE=45.57;MAF_USDA=38.824
NC_035084.1	17571463	.	T	C	.	.	MAF_INRAE=5.833;MAF_USDA=6.557
NC_035084.1	17571506	.	G	A	.	.	MAF_USDA=2.459
NC_035084.1	17571527	.	C	A	.	.	MAF_USDA=31.25
NC_035084.1	17571529	.	G	C	.	.	MAF_USDA=27.083
NC_035084.1	17571530	.	A	G	.	.	MAF_USDA=22.917
NC_035084.1	17571541	.	T	A	.	.	MAF_USDA=1.639
NC_035084.1	17571601	.	A	T	.	.	MAF_USDA=9.016
NC_035084.1	17571615	.	T	C	.	.	MAF_INRAE=43.671;MAF_USDA=18.033
NC_035084.1	17571672	.	C	T	.	.	MAF_USDA=6.25
NC_035084.1	17571708	.	C	T	.	.	MAF_USDA=1.639
NC_035084.1	17571796	.	C	G	.	.	MAF_INRAE=3.333;MAF_USDA=3.571
NC_035084.1	17571844	.	C	T	.	.	MAF_USDA=10.417
NC_035084.1	17571871	.	A	C	.	.	MAF_USDA=2.5
NC_035084.1	17571900	.	C	T	.	.	MAF_USDA=1.639
NC_035084.1	17571952	.	C	T	.	.	MAF_USDA=5.882
NC_035084.1	17571955	.	C	T	.	.	MAF_USDA=5.882
NC_035084.1	17571962	.	C	T	.	.	MAF_USDA=4.167
NC_035084.1	17572049	.	A	G	.	.	MAF_INRAE=42.405;MAF_USDA=21.429
NC_035084.1	17572068	.	T	G	.	.	MAF_USDA=1.639
NC_035084.1	17572088	.	G	C	.	.	MAF_INRAE=43.038;MAF_USDA=21.765
NC_035084.1	17572167	.	T	C	.	.	MAF_USDA=5.738
NC_035084.1	17572638	.	C	T	.	.	MAF_INRAE=1.667
NC_035084.1	17572669	.	C	A	.	.	MAF_INRAE=42.405;MAF_USDA=29.412
NC_035084.1	17572672	.	G	T	.	.	MAF_INRAE=41.772;MAF_USDA=12.353
NC_035084.1	17572735	.	G	A	.	.	MAF_USDA=1.639
NC_035084.1	17572748	.	G	A	.	.	MAF_USDA=4.098
NC_035084.1	17572888	.	G	A	.	.	MAF_INRAE=1.667;MAF_USDA=11.765
NC_035084.1	17572971	.	C	T	.	.	MAF_USDA=1.639
NC_035084.1	17572973	.	G	A	.	.	MAF_INRAE=7.5;MAF_USDA=23.529
NC_035084.1	17572994	.	T	A	.	.	MAF_USDA=3.529
NC_035084.1	17573281	.	T	C	.	.	MAF_USDA=3.529
NC_035084.1	17573285	.	G	A	.	.	MAF_USDA=6.471
NC_035084.1	17573479	.	A	C	.	.	MAF_USDA=5.738
NC_035084.1	17573519	.	T	A	.	.	MAF_INRAE=10.526
NC_035084.1	17573622	.	T	A	.	.	MAF_USDA=4.118
NC_035084.1	17573681	.	G	T	.	.	MAF_USDA=5.882
NC_035084.1	17573823	.	C	A	.	.	MAF_USDA=7.059
NC_035084.1	17574028	.	G	A	.	.	MAF_INRAE=41.772;MAF_USDA=13.529
NC_035084.1	17574120	.	G	A	.	.	MAF_USDA=3.529
NC_035084.1	17574270	.	A	G	.	.	MAF_INRAE=1.667;MAF_USDA=8.824
NC_035084.1	17574291	.	G	C	.	.	MAF_INRAE=7.595;MAF_USDA=8.197
NC_035084.1	17574314	.	T	G	.	.	MAF_USDA=1.639
NC_035084.1	17574375	.	C	T	.	.	MAF_USDA=1.639
NC_035084.1	17574495	.	C	A	.	.	MAF_USDA=6.557
NC_035084.1	17574506	.	C	T	.	.	MAF_USDA=1.639
NC_035084.1	17574520	.	A	T	.	.	MAF_INRAE=10.526;MAF_USDA=1.639
NC_035084.1	17574723	.	A	C	.	.	MAF_INRAE=29.747;MAF_USDA=5.294
NC_035084.1	17574795	.	G	A	.	.	MAF_INRAE=46.203;MAF_USDA=30.588
NC_035084.1	17574837	.	G	T	.	.	MAF_INRAE=5.263
NC_035084.1	17574861	.	A	T	.	.	MAF_INRAE=45.57;MAF_USDA=26.471
NC_035084.1	17574891	.	G	T	.	.	MAF_INRAE=8.228;MAF_USDA=9.016
NC_035084.1	17574910	.	C	A	.	.	MAF_USDA=4.706
NC_035084.1	17574996	.	C	A	.	.	MAF_USDA=1.639
NC_035084.1	17575121	.	G	A	.	.	MAF_INRAE=8.861;MAF_USDA=25.294
NC_035084.1	17575261	.	C	T	.	.	MAF_USDA=1.639
NC_035084.1	17575278	.	A	C	.	.	MAF_INRAE=41.772;MAF_USDA=14.118
NC_035084.1	17575337	.	A	T	.	.	MAF_INRAE=9.494;MAF_USDA=24.706
NC_035084.1	17575409	.	A	T	.	.	MAF_INRAE=2.5;MAF_USDA=4.167
NC_035084.1	17575411	.	A	T	.	.	MAF_INRAE=41.139;MAF_USDA=18.235
NC_035084.1	17575504	.	T	A	.	.	MAF_USDA=4.167
NC_035084.1	17575506	.	C	G	.	.	MAF_USDA=4.167
NC_035084.1	17575507	.	T	A	.	.	MAF_USDA=4.167
NC_035084.1	17575520	.	C	T	.	.	MAF_INRAE=1.667;MAF_USDA=8.824
NC_035084.1	17575536	.	T	G	.	.	MAF_USDA=3.279
NC_035084.1	17575675	.	T	A	.	.	MAF_INRAE=4.167
NC_035084.1	17575677	.	T	A	.	.	MAF_USDA=6.25
NC_035084.1	17575678	.	A	G	.	.	MAF_USDA=6.25
NC_035084.1	17575688	.	C	T	.	.	MAF_INRAE=45.57;MAF_USDA=39.881
NC_035084.1	17575726	.	T	A	.	.	MAF_INRAE=36.842;MAF_USDA=14.881
NC_035084.1	17576471	.	C	T	.	.	MAF_USDA=27.083
NC_035084.1	17576477	.	T	A	.	.	MAF_USDA=10.417
NC_035084.1	17576552	.	C	T	.	.	MAF_INRAE=9.494;MAF_USDA=24.118
NC_035084.1	17576571	.	G	A	.	.	MAF_INRAE=41.139;MAF_USDA=25.0
NC_035084.1	17576618	.	A	G	.	.	MAF_INRAE=3.797;MAF_USDA=15.294
NC_035084.1	17576629	.	G	T	.	.	MAF_USDA=17.059
NC_035084.1	17576674	.	G	A	.	.	MAF_USDA=4.098
NC_035084.1	17576700	.	C	A	.	.	MAF_INRAE=3.333;MAF_USDA=3.529
NC_035084.1	17576735	.	C	A	.	.	MAF_INRAE=6.962;MAF_USDA=4.918
NC_035084.1	17576757	.	T	A	.	.	MAF_USDA=1.639
NC_035084.1	17576768	.	T	G	.	.	MAF_USDA=1.639
NC_035084.1	17576769	.	C	G	.	.	MAF_INRAE=6.962;MAF_USDA=4.918
NC_035084.1	17576884	.	T	C	.	.	MAF_INRAE=5.263
NC_035084.1	17576930	.	A	G	.	.	MAF_INRAE=8.228;MAF_USDA=8.197
NC_035084.1	17576955	.	A	T	.	.	MAF_USDA=1.639
NC_035084.1	17577115	.	G	A	.	.	MAF_USDA=1.639
NC_035084.1	17577118	.	C	T	.	.	MAF_USDA=1.639
NC_035084.1	17577358	.	G	T	.	.	MAF_USDA=4.167
NC_035084.1	17577392	.	C	T	.	.	MAF_INRAE=5.263
NC_035084.1	17577983	.	C	A	.	.	MAF_USDA=6.667
NC_035084.1	17577985	.	G	T	.	.	MAF_USDA=1.667
NC_035084.1	17578000	.	G	A	.	.	MAF_INRAE=3.797;MAF_USDA=14.706
NC_035084.1	17578021	.	A	C	.	.	MAF_INRAE=1.667;MAF_USDA=3.279
NC_035084.1	17578045	.	C	A	.	.	MAF_USDA=1.639
NC_035084.1	17578057	.	G	A	.	.	MAF_INRAE=5.263
NC_035084.1	17578150	.	T	C	.	.	MAF_USDA=2.459
NC_035084.1	17578252	.	G	T	.	.	MAF_INRAE=3.797;MAF_USDA=15.294
NC_035084.1	17578295	.	G	A	.	.	MAF_USDA=2.459
NC_035084.1	17578308	.	C	G	.	.	MAF_USDA=1.639
NC_035084.1	17578320	.	C	A	.	.	MAF_USDA=1.639
NC_035084.1	17578443	.	C	A	.	.	MAF_INRAE=5.833;MAF_USDA=39.583
NC_035084.1	17578470	.	G	A	.	.	MAF_INRAE=5.0;MAF_USDA=21.429
NC_035084.1	17578518	.	G	T	.	.	MAF_USDA=2.5
NC_035084.1	17578520	.	A	T	.	.	MAF_USDA=3.333
NC_035084.1	17578689	.	T	A	.	.	MAF_INRAE=6.667;MAF_USDA=8.333
NC_035084.1	17578694	.	A	C	.	.	MAF_USDA=10.714
NC_035084.1	17578768	.	A	T	.	.	MAF_USDA=2.5
NC_035084.1	17578833	.	C	T	.	.	MAF_USDA=5.0
NC_035084.1	17578838	.	C	A	.	.	MAF_USDA=3.333
NC_035084.1	17578856	.	C	T	.	.	MAF_USDA=4.167
NC_035084.1	17578857	.	C	T	.	.	MAF_USDA=4.167
NC_035084.1	17578900	.	C	T	.	.	MAF_USDA=4.167
NC_035084.1	17578913	.	G	A	.	.	MAF_USDA=6.25
NC_035084.1	17579157	.	C	T	.	.	MAF_INRAE=1.667;MAF_USDA=3.333
NC_035084.1	17579158	.	C	A	.	.	MAF_USDA=5.0
NC_035084.1	17579229	.	T	G	.	.	MAF_INRAE=8.861;MAF_USDA=26.471
NC_035084.1	17579273	.	T	A	.	.	MAF_USDA=1.639
NC_035084.1	17579286	.	T	C	.	.	MAF_INRAE=2.5;MAF_USDA=4.167
NC_035084.1	17579296	.	C	A	.	.	MAF_USDA=3.279
NC_035084.1	17579333	.	G	T	.	.	MAF_INRAE=21.053;MAF_USDA=21.765
NC_035084.1	17579370	.	G	A	.	.	MAF_USDA=6.25
NC_035084.1	17579487	.	A	G	.	.	MAF_USDA=1.639
NC_035084.1	17579555	.	C	T	.	.	MAF_INRAE=4.43;MAF_USDA=21.765
NC_035084.1	17579601	.	A	G	.	.	MAF_USDA=4.098
NC_035084.1	17579608	.	G	C	.	.	MAF_INRAE=41.772;MAF_USDA=20.833
NC_035084.1	17579846	.	A	T	.	.	MAF_USDA=1.667
NC_035084.1	17579849	.	C	A	.	.	MAF_USDA=1.667
NC_035084.1	17579856	.	T	A	.	.	MAF_USDA=2.5
NC_035084.1	17579882	.	G	A	.	.	MAF_INRAE=8.228;MAF_USDA=8.197
NC_035084.1	17579931	.	A	G	.	.	MAF_INRAE=5.0;MAF_USDA=2.941
NC_035084.1	17579944	.	G	A	.	.	MAF_USDA=1.639
NC_035084.1	17579948	.	C	A	.	.	MAF_INRAE=10.526
NC_035084.1	17580009	.	A	G	.	.	MAF_INRAE=3.333;MAF_USDA=4.118
NC_035084.1	17580046	.	A	T	.	.	MAF_USDA=4.167
NC_035084.1	17580063	.	G	A	.	.	MAF_INRAE=3.797;MAF_USDA=14.118
NC_035084.1	17580142	.	G	A	.	.	MAF_USDA=4.098
NC_035084.1	17580168	.	C	T	.	.	MAF_INRAE=31.646;MAF_USDA=12.5
NC_035084.1	17580340	.	G	A	.	.	MAF_USDA=1.639
NC_035084.1	17580440	.	G	A	.	.	MAF_INRAE=1.667;MAF_USDA=7.738
NC_035084.1	17580443	.	G	A	.	.	MAF_INRAE=5.263
NC_035084.1	17580504	.	C	T	.	.	MAF_USDA=1.639
NC_035084.1	17580505	.	G	A	.	.	MAF_INRAE=32.278;MAF_USDA=10.417
NC_035084.1	17580610	.	G	A	.	.	MAF_USDA=1.639
NC_035084.1	17580916	.	T	G	.	.	MAF_INRAE=3.797;MAF_USDA=6.25
NC_035084.1	17580968	.	A	C	.	.	MAF_USDA=1.639
NC_035084.1	17580976	.	T	G	.	.	MAF_INRAE=5.263
NC_035084.1	17581093	.	C	T	.	.	MAF_USDA=3.279
NC_035084.1	17581132	.	G	A	.	.	MAF_USDA=2.459
NC_035084.1	17581231	.	G	A	.	.	MAF_USDA=1.639
NC_035084.1	17581338	.	G	C	.	.	MAF_INRAE=41.139;MAF_USDA=12.353
NC_035084.1	17581478	.	A	G	.	.	MAF_INRAE=49.367;MAF_USDA=47.059
NC_035084.1	17581500	.	T	C	.	.	MAF_USDA=4.118
NC_035084.1	17581533	.	A	G	.	.	MAF_INRAE=46.203;MAF_USDA=41.071
NC_035084.1	17581593	.	T	A	.	.	MAF_USDA=4.098
NC_035084.1	17581745	.	G	A	.	.	MAF_USDA=2.459
NC_035084.1	17581776	.	T	C	.	.	MAF_INRAE=48.734;MAF_USDA=44.706
NC_035084.1	17581780	.	A	C	.	.	MAF_INRAE=36.076;MAF_USDA=10.0
NC_035084.1	17581839	.	C	A	.	.	MAF_USDA=9.016
NC_035084.1	17581931	.	C	A	.	.	MAF_USDA=3.279
NC_035084.1	17581951	.	G	T	.	.	MAF_INRAE=10.526;MAF_USDA=1.639
NC_035084.1	17581970	.	A	C	.	.	MAF_INRAE=40.506;MAF_USDA=30.0
NC_035084.1	17581988	.	T	C	.	.	MAF_INRAE=39.241;MAF_USDA=10.588
NC_035084.1	17581993	.	T	G	.	.	MAF_INRAE=1.667;MAF_USDA=16.471
NC_035084.1	17582088	.	A	T	.	.	MAF_INRAE=37.342;MAF_USDA=34.706
NC_035084.1	17582138	.	C	T	.	.	MAF_USDA=1.639
NC_035084.1	17582247	.	T	G	.	.	MAF_USDA=1.639
NC_035084.1	17582252	.	C	T	.	.	MAF_USDA=10.417
NC_035084.1	17582364	.	T	C	.	.	MAF_USDA=4.098
NC_035084.1	17582390	.	A	G	.	.	MAF_USDA=2.459
NC_035084.1	17582433	.	G	T	.	.	MAF_USDA=10.417
NC_035084.1	17582440	.	T	G	.	.	MAF_INRAE=36.076;MAF_USDA=8.824
NC_035084.1	17582443	.	T	C	.	.	MAF_INRAE=44.304;MAF_USDA=35.882
NC_035084.1	17582448	.	C	A	.	.	MAF_USDA=2.459
NC_035084.1	17582533	.	C	T	.	.	MAF_USDA=1.667
NC_035084.1	17582588	.	C	G	.	.	MAF_USDA=5.294
NC_035084.1	17582684	.	C	T	.	.	MAF_USDA=6.557
NC_035084.1	17582687	.	C	G	.	.	MAF_INRAE=37.342
NC_035084.1	17582750	.	G	A	.	.	MAF_USDA=9.836
NC_035084.1	17582789	.	C	T	.	.	MAF_INRAE=44.937
NC_035084.1	17582811	.	T	C	.	.	MAF_USDA=8.333
NC_035084.1	17582852	.	T	G	.	.	MAF_USDA=6.557
NC_035084.1	17582878	.	T	G	.	.	MAF_INRAE=39.167
NC_035084.1	17582917	.	G	A	.	.	MAF_INRAE=6.667
NC_035084.1	17582949	.	G	A	.	.	MAF_INRAE=10.526;MAF_USDA=2.459
NC_035084.1	17582993	.	A	C	.	.	MAF_INRAE=43.671;MAF_USDA=11.765
NC_035084.1	17583022	.	A	G	.	.	MAF_INRAE=5.833;MAF_USDA=22.951
NC_035084.1	17583055	.	T	A	.	.	MAF_USDA=5.738
NC_035084.1	17583087	.	A	T	.	.	MAF_INRAE=36.076;MAF_USDA=8.824
NC_035084.1	17583100	.	G	A	.	.	MAF_INRAE=42.105;MAF_USDA=13.529
NC_035084.1	17583126	.	G	T	.	.	MAF_USDA=6.25
NC_035084.1	17583261	.	G	A	.	.	MAF_INRAE=5.263
NC_035084.1	17583336	.	T	A	.	.	MAF_USDA=45.652
NC_035084.1	17584526	.	G	A	.	.	MAF_INRAE=31.579;MAF_USDA=43.75
NC_035084.1	17584580	.	G	T	.	.	MAF_USDA=6.557
NC_035084.1	17584672	.	C	T	.	.	MAF_USDA=23.77
NC_035084.1	17584779	.	G	A	.	.	MAF_USDA=1.639
NC_035084.1	17584789	.	G	A	.	.	MAF_INRAE=44.937;MAF_USDA=49.412
NC_035084.1	17584797	.	G	A	.	.	MAF_INRAE=32.911;MAF_USDA=10.417
NC_035084.1	17584830	.	T	G	.	.	MAF_USDA=2.459
NC_035084.1	17584831	.	T	G	.	.	MAF_INRAE=5.833;MAF_USDA=30.328
NC_035084.1	17584838	.	T	C	.	.	MAF_USDA=8.197
NC_035084.1	17584847	.	T	G	.	.	MAF_INRAE=5.833;MAF_USDA=24.59
NC_035084.1	17584876	.	A	G	.	.	MAF_INRAE=5.833;MAF_USDA=23.77
NC_035084.1	17584888	.	T	C	.	.	MAF_USDA=4.167
NC_035084.1	17584910	.	C	T	.	.	MAF_INRAE=1.667;MAF_USDA=16.471
NC_035084.1	17585748	.	A	C	.	.	MAF_USDA=2.083
NC_035084.1	17585850	.	C	T	.	.	MAF_USDA=5.0
NC_035084.1	17585856	.	G	A	.	.	MAF_INRAE=10.526;MAF_USDA=4.167
NC_035084.1	17586001	.	C	A	.	.	MAF_INRAE=5.833;MAF_USDA=26.667
NC_035084.1	17586033	.	A	G	.	.	MAF_INRAE=44.304;MAF_USDA=37.5
NC_035084.1	17586101	.	C	A	.	.	MAF_INRAE=5.263
NC_035084.1	17586109	.	C	A	.	.	MAF_USDA=3.333
NC_035084.1	17586146	.	A	T	.	.	MAF_INRAE=35.443;MAF_USDA=8.333
NC_035084.1	17586195	.	A	G	.	.	MAF_USDA=4.762
NC_035084.1	17586256	.	A	G	.	.	MAF_INRAE=5.833;MAF_USDA=22.881
NC_035084.1	17586274	.	C	T	.	.	MAF_USDA=6.78
NC_035084.1	17586293	.	T	A	.	.	MAF_USDA=2.542
NC_035084.1	17586294	.	A	T	.	.	MAF_INRAE=8.861;MAF_USDA=25.301
NC_035084.1	17586295	.	A	T	.	.	MAF_USDA=6.024
NC_035084.1	17586304	.	T	G	.	.	MAF_INRAE=10.526;MAF_USDA=2.542
NC_035084.1	17586333	.	C	T	.	.	MAF_USDA=1.807
NC_035084.1	17586344	.	C	T	.	.	MAF_INRAE=48.734;MAF_USDA=31.928
NC_035084.1	17586444	.	T	C	.	.	MAF_USDA=3.333
NC_035084.1	17586519	.	T	A	.	.	MAF_INRAE=5.833;MAF_USDA=10.833
NC_035084.1	17586547	.	C	T	.	.	MAF_USDA=1.667
NC_035084.1	17586633	.	G	T	.	.	MAF_INRAE=5.833;MAF_USDA=9.836
NC_035084.1	17586665	.	A	G	.	.	MAF_INRAE=42.405;MAF_USDA=17.059
NC_035084.1	17586688	.	G	C	.	.	MAF_INRAE=1.667;MAF_USDA=3.279
NC_035084.1	17586699	.	C	T	.	.	MAF_INRAE=13.291;MAF_USDA=38.824
NC_035084.1	17586700	.	C	T	.	.	MAF_INRAE=9.167;MAF_USDA=40.0
NC_035084.1	17586726	.	C	T	.	.	MAF_INRAE=5.263
NC_035084.1	17586751	.	C	A	.	.	MAF_INRAE=10.526;MAF_USDA=2.459
NC_035084.1	17586816	.	G	A	.	.	MAF_USDA=2.459
NC_035084.1	17586824	.	A	T	.	.	MAF_USDA=4.918
NC_035084.1	17586901	.	T	A	.	.	MAF_INRAE=11.392;MAF_USDA=33.529
NC_035084.1	17586985	.	A	G	.	.	MAF_INRAE=10.526;MAF_USDA=5.738
NC_035084.1	17586990	.	G	A	.	.	MAF_USDA=2.459
NC_035084.1	17586992	.	G	C	.	.	MAF_INRAE=10.526;MAF_USDA=4.098
NC_035084.1	17587000	.	T	C	.	.	MAF_INRAE=3.333;MAF_USDA=3.529
NC_035084.1	17587087	.	A	C	.	.	MAF_INRAE=3.333;MAF_USDA=5.294
NC_035084.1	17587186	.	G	A	.	.	MAF_USDA=10.417
NC_035084.1	17587210	.	A	G	.	.	MAF_INRAE=14.557;MAF_USDA=42.353
NC_035084.1	17587255	.	C	T	.	.	MAF_USDA=2.459
NC_035084.1	17587301	.	G	T	.	.	MAF_INRAE=10.526;MAF_USDA=9.016
NC_035084.1	17587454	.	T	A	.	.	MAF_USDA=1.639
NC_035084.1	17587486	.	C	T	.	.	MAF_USDA=2.459
NC_035084.1	17587551	.	C	G	.	.	MAF_INRAE=15.823;MAF_USDA=46.471
NC_035084.1	17587637	.	C	A	.	.	MAF_USDA=8.235
NC_035084.1	17587638	.	C	G	.	.	MAF_USDA=8.235
NC_035084.1	17587639	.	A	G	.	.	MAF_USDA=8.235
NC_035084.1	17587704	.	C	T	.	.	MAF_USDA=6.557
NC_035084.1	17587729	.	C	T	.	.	MAF_USDA=5.294
NC_035084.1	17587745	.	G	A	.	.	MAF_USDA=1.639
NC_035084.1	17587772	.	G	T	.	.	MAF_USDA=1.639
NC_035084.1	17587786	.	C	T	.	.	MAF_USDA=1.639
NC_035084.1	17588071	.	C	A	.	.	MAF_INRAE=41.772;MAF_USDA=13.529
NC_035084.1	17588072	.	T	A	.	.	MAF_INRAE=10.526;MAF_USDA=13.115
NC_035084.1	17588105	.	A	G	.	.	MAF_INRAE=10.526;MAF_USDA=13.115
NC_035084.1	17588252	.	G	A	.	.	MAF_INRAE=10.526
NC_035084.1	17588284	.	C	A	.	.	MAF_INRAE=5.833;MAF_USDA=6.557
NC_035084.1	17588298	.	C	A	.	.	MAF_INRAE=13.291;MAF_USDA=38.235
NC_035084.1	17588362	.	T	C	.	.	MAF_INRAE=10.759;MAF_USDA=27.049
NC_035084.1	17588379	.	G	A	.	.	MAF_INRAE=5.833;MAF_USDA=5.738
NC_035084.1	17588421	.	G	A	.	.	MAF_INRAE=10.526;MAF_USDA=22.951
NC_035084.1	17588645	.	T	C	.	.	MAF_USDA=2.459
NC_035084.1	17588681	.	C	T	.	.	MAF_INRAE=3.797;MAF_USDA=4.706
NC_035084.1	17588698	.	A	G	.	.	MAF_USDA=1.639
NC_035084.1	17588731	.	A	C	.	.	MAF_INRAE=1.667
NC_035084.1	17588756	.	A	T	.	.	MAF_INRAE=5.833;MAF_USDA=6.557
NC_035084.1	17588828	.	C	A	.	.	MAF_USDA=2.459
NC_035084.1	17588966	.	G	C	.	.	MAF_USDA=1.639
NC_035084.1	17588996	.	T	G	.	.	MAF_USDA=16.471
NC_035084.1	17589009	.	C	A	.	.	MAF_INRAE=10.526;MAF_USDA=1.639
NC_035084.1	17589016	.	C	A	.	.	MAF_USDA=1.639
NC_035084.1	17589021	.	G	A	.	.	MAF_USDA=3.529
NC_035084.1	17589094	.	A	G	.	.	MAF_USDA=2.459
NC_035084.1	17589273	.	G	A	.	.	MAF_USDA=1.639
NC_035084.1	17589348	.	C	T	.	.	MAF_USDA=3.279
NC_035084.1	17589358	.	A	G	.	.	MAF_USDA=1.639
NC_035084.1	17589386	.	A	T	.	.	MAF_INRAE=43.671;MAF_USDA=36.471
NC_035084.1	17589399	.	A	T	.	.	MAF_INRAE=39.873;MAF_USDA=10.588
NC_035084.1	17589508	.	T	C	.	.	MAF_USDA=8.197
NC_035084.1	17589522	.	C	A	.	.	MAF_USDA=4.918
NC_035084.1	17589742	.	G	A	.	.	MAF_USDA=3.279
NC_035084.1	17589832	.	C	G	.	.	MAF_USDA=1.639
NC_035084.1	17589838	.	C	T	.	.	MAF_INRAE=3.333;MAF_USDA=3.529
NC_035084.1	17589919	.	G	A	.	.	MAF_USDA=3.279
NC_035084.1	17590000	.	A	G	.	.	MAF_USDA=4.918
NC_035084.1	17590030	.	C	A	.	.	MAF_USDA=1.639
NC_035084.1	17590033	.	A	G	.	.	MAF_INRAE=6.962;MAF_USDA=12.353
NC_035084.1	17590074	.	C	A	.	.	MAF_USDA=8.235
NC_035084.1	17590159	.	T	C	.	.	MAF_INRAE=50.0;MAF_USDA=25.294
NC_035084.1	17590285	.	C	A	.	.	MAF_USDA=4.918
NC_035084.1	17590318	.	G	A	.	.	MAF_INRAE=6.962;MAF_USDA=12.353
NC_035084.1	17590329	.	G	T	.	.	MAF_INRAE=49.367;MAF_USDA=25.882
NC_035084.1	17590387	.	T	A	.	.	MAF_INRAE=49.367
NC_035084.1	17590394	.	C	T	.	.	MAF_USDA=8.197
NC_035084.1	17590395	.	G	A	.	.	MAF_USDA=1.639
NC_035084.1	17590429	.	C	T	.	.	MAF_INRAE=5.263;MAF_USDA=3.529
NC_035084.1	17590437	.	C	T	.	.	MAF_USDA=1.639
NC_035084.1	17590483	.	C	T	.	.	MAF_INRAE=3.333;MAF_USDA=3.529
NC_035084.1	17590522	.	G	T	.	.	MAF_USDA=4.098
NC_035084.1	17590629	.	C	T	.	.	MAF_INRAE=49.367;MAF_USDA=27.647
NC_035084.1	17590729	.	C	A	.	.	MAF_INRAE=10.759;MAF_USDA=14.583
NC_035084.1	17590754	.	C	T	.	.	MAF_INRAE=39.873;MAF_USDA=18.75
NC_035084.1	17590775	.	A	C	.	.	MAF_USDA=1.639
NC_035084.1	17590776	.	G	T	.	.	MAF_USDA=3.279
NC_035084.1	17590878	.	G	T	.	.	MAF_INRAE=48.101
NC_035084.1	17591022	.	A	T	.	.	MAF_INRAE=49.367;MAF_USDA=26.471
NC_035084.1	17591121	.	A	C	.	.	MAF_USDA=3.279
NC_035084.1	17591129	.	T	G	.	.	MAF_USDA=9.016
NC_035084.1	17591135	.	T	C	.	.	MAF_INRAE=49.367;MAF_USDA=25.294
NC_035084.1	17591140	.	C	T	.	.	MAF_USDA=8.197
NC_035084.1	17591168	.	G	T	.	.	MAF_USDA=1.639
NC_035084.1	17591180	.	A	T	.	.	MAF_USDA=1.667
NC_035084.1	17591202	.	T	A	.	.	MAF_USDA=2.5
NC_035084.1	17591253	.	G	A	.	.	MAF_INRAE=49.367;MAF_USDA=25.882
NC_035084.1	17591280	.	T	C	.	.	MAF_INRAE=48.101;MAF_USDA=29.412
NC_035084.1	17591281	.	C	G	.	.	MAF_USDA=9.016
NC_035084.1	17591316	.	G	A	.	.	MAF_INRAE=5.263
NC_035084.1	17591341	.	T	A	.	.	MAF_USDA=3.279
NC_035084.1	17591369	.	C	T	.	.	MAF_INRAE=5.263
NC_035084.1	17591421	.	C	A	.	.	MAF_INRAE=5.833;MAF_USDA=10.0
NC_035084.1	17591449	.	T	A	.	.	MAF_USDA=1.639
NC_035084.1	17591493	.	A	T	.	.	MAF_INRAE=49.367;MAF_USDA=25.882
NC_035084.1	17591494	.	T	A	.	.	MAF_INRAE=46.667;MAF_USDA=25.882
NC_035084.1	17591608	.	C	A	.	.	MAF_INRAE=34.81;MAF_USDA=12.941
NC_035084.1	17591684	.	T	G	.	.	MAF_INRAE=49.367;MAF_USDA=27.059
NC_035084.1	17591714	.	G	C	.	.	MAF_INRAE=31.646;MAF_USDA=6.471
NC_035084.1	17591760	.	C	A	.	.	MAF_USDA=10.417
NC_035084.1	17591764	.	A	G	.	.	MAF_USDA=9.016
NC_035084.1	17591772	.	A	T	.	.	MAF_INRAE=1.667;MAF_USDA=8.235
NC_035084.1	17591813	.	A	T	.	.	MAF_USDA=1.639
NC_035084.1	17592015	.	G	A	.	.	MAF_USDA=1.639
NC_035084.1	17592105	.	A	G	.	.	MAF_INRAE=5.263;MAF_USDA=3.529
NC_035084.1	17592106	.	T	G	.	.	MAF_INRAE=5.833;MAF_USDA=9.412
NC_035084.1	17592145	.	C	T	.	.	MAF_INRAE=42.405;MAF_USDA=20.0
NC_035084.1	17592186	.	C	T	.	.	MAF_INRAE=42.405;MAF_USDA=20.588
NC_035084.1	17592235	.	T	C	.	.	MAF_INRAE=39.873;MAF_USDA=20.0
NC_035084.1	17592240	.	A	G	.	.	MAF_INRAE=13.924;MAF_USDA=41.765
NC_035084.1	17592282	.	T	G	.	.	MAF_INRAE=46.203;MAF_USDA=25.0
NC_035084.1	17592296	.	C	A	.	.	MAF_INRAE=46.203;MAF_USDA=39.412
NC_035084.1	17592337	.	T	G	.	.	MAF_USDA=1.639
NC_035084.1	17592363	.	C	A	.	.	MAF_INRAE=32.278;MAF_USDA=5.882
NC_035084.1	17592389	.	T	G	.	.	MAF_USDA=2.459
NC_035084.1	17592410	.	G	T	.	.	MAF_INRAE=42.405;MAF_USDA=20.588
NC_035084.1	17592433	.	T	C	.	.	MAF_INRAE=22.785;MAF_USDA=42.353
NC_035084.1	17592441	.	C	T	.	.	MAF_USDA=10.417
NC_035084.1	17592513	.	C	T	.	.	MAF_USDA=3.279
NC_035084.1	17592526	.	G	A	.	.	MAF_USDA=8.333
NC_035084.1	17592528	.	T	G	.	.	MAF_USDA=8.333
NC_035084.1	17592541	.	G	T	.	.	MAF_INRAE=42.405
NC_035084.1	17592547	.	G	T	.	.	MAF_INRAE=10.759;MAF_USDA=27.083
NC_035084.1	17592569	.	A	C	.	.	MAF_INRAE=41.772;MAF_USDA=37.059
NC_035084.1	17592586	.	T	C	.	.	MAF_INRAE=42.405;MAF_USDA=20.0
NC_035084.1	17592598	.	G	C	.	.	MAF_USDA=5.738
NC_035084.1	17592633	.	A	C	.	.	MAF_INRAE=8.228;MAF_USDA=20.0
NC_035084.1	17592659	.	G	T	.	.	MAF_USDA=4.098
NC_035084.1	17592682	.	C	A	.	.	MAF_USDA=10.417
NC_035084.1	17592690	.	C	T	.	.	MAF_INRAE=8.228;MAF_USDA=12.353
NC_035084.1	17592760	.	A	G	.	.	MAF_INRAE=3.165;MAF_USDA=18.824
NC_035084.1	17592805	.	A	T	.	.	MAF_INRAE=5.263;MAF_USDA=3.529
NC_035084.1	17592818	.	C	G	.	.	MAF_USDA=5.882
NC_035084.1	17592838	.	T	G	.	.	MAF_INRAE=6.962;MAF_USDA=14.706
NC_035084.1	17593056	.	C	T	.	.	MAF_INRAE=8.228;MAF_USDA=12.941
NC_035084.1	17593096	.	T	G	.	.	MAF_INRAE=3.165;MAF_USDA=17.647
NC_035084.1	17593098	.	T	C	.	.	MAF_INRAE=5.833;MAF_USDA=5.738
NC_035084.1	17593107	.	G	T	.	.	MAF_USDA=3.279
NC_035084.1	17593149	.	A	G	.	.	MAF_USDA=1.639
NC_035084.1	17593196	.	T	C	.	.	MAF_INRAE=8.861;MAF_USDA=29.412
NC_035084.1	17593245	.	C	A	.	.	MAF_INRAE=8.861;MAF_USDA=27.647
NC_035084.1	17593336	.	A	T	.	.	MAF_USDA=10.417
NC_035084.1	17593342	.	C	T	.	.	MAF_INRAE=5.833;MAF_USDA=7.377
NC_035084.1	17593389	.	G	A	.	.	MAF_USDA=4.918
NC_035084.1	17593413	.	A	C	.	.	MAF_USDA=2.459
NC_035084.1	17593428	.	A	G	.	.	MAF_INRAE=6.962;MAF_USDA=22.353
NC_035084.1	17593490	.	A	T	.	.	MAF_USDA=6.25
NC_035084.1	17593563	.	A	G	.	.	MAF_INRAE=39.241;MAF_USDA=14.583
NC_035084.1	17593610	.	T	C	.	.	MAF_USDA=1.639
NC_035084.1	17593654	.	C	T	.	.	MAF_INRAE=3.333;MAF_USDA=5.882
NC_035084.1	17593782	.	T	C	.	.	MAF_INRAE=32.278;MAF_USDA=11.176
NC_035084.1	17593892	.	C	A	.	.	MAF_USDA=1.667
NC_035084.1	17593932	.	A	C	.	.	MAF_INRAE=5.833;MAF_USDA=7.5
NC_035084.1	17593973	.	C	T	.	.	MAF_INRAE=10.526;MAF_USDA=2.459
NC_035084.1	17593990	.	A	G	.	.	MAF_INRAE=3.333;MAF_USDA=5.882
NC_035084.1	17594025	.	G	A	.	.	MAF_INRAE=2.632
NC_035084.1	17594137	.	C	A	.	.	MAF_USDA=2.5
NC_035084.1	17594143	.	C	A	.	.	MAF_USDA=2.5
NC_035084.1	17594153	.	G	T	.	.	MAF_USDA=3.571
NC_035084.1	17594228	.	T	C	.	.	MAF_INRAE=6.962;MAF_USDA=22.353
NC_035084.1	17594284	.	T	C	.	.	MAF_INRAE=3.333;MAF_USDA=2.459
NC_035084.1	17594291	.	T	C	.	.	MAF_INRAE=6.962;MAF_USDA=22.941
NC_035084.1	17594354	.	T	G	.	.	MAF_INRAE=39.873;MAF_USDA=12.353
NC_035084.1	17594356	.	A	T	.	.	MAF_USDA=2.459
NC_035084.1	17594373	.	C	A	.	.	MAF_INRAE=15.823;MAF_USDA=47.059
NC_035084.1	17594386	.	A	G	.	.	MAF_USDA=4.918
NC_035084.1	17594390	.	C	T	.	.	MAF_INRAE=3.333;MAF_USDA=9.412
NC_035084.1	17594422	.	T	C	.	.	MAF_USDA=2.459
NC_035084.1	17594444	.	C	T	.	.	MAF_INRAE=29.747;MAF_USDA=2.353
NC_035084.1	17594509	.	C	T	.	.	MAF_INRAE=2.5;MAF_USDA=4.167
NC_035084.1	17594640	.	G	A	.	.	MAF_INRAE=6.962;MAF_USDA=22.353
NC_035084.1	17594685	.	A	C	.	.	MAF_USDA=2.459
NC_035084.1	17594784	.	C	T	.	.	MAF_USDA=4.918
NC_035084.1	17594795	.	C	G	.	.	MAF_USDA=1.639
NC_035084.1	17594841	.	C	T	.	.	MAF_INRAE=5.263;MAF_USDA=8.235
NC_035084.1	17594846	.	C	A	.	.	MAF_USDA=4.918
NC_035084.1	17594858	.	C	T	.	.	MAF_INRAE=6.962;MAF_USDA=17.059
NC_035084.1	17594953	.	T	C	.	.	MAF_INRAE=11.392;MAF_USDA=27.647
NC_035084.1	17594964	.	A	T	.	.	MAF_USDA=1.639
NC_035084.1	17594968	.	T	G	.	.	MAF_INRAE=5.263;MAF_USDA=32.941
NC_035084.1	17595134	.	G	A	.	.	MAF_USDA=4.706
NC_035084.1	17595197	.	G	A	.	.	MAF_USDA=9.836
NC_035084.1	17595201	.	A	T	.	.	MAF_INRAE=5.0;MAF_USDA=10.588
NC_035084.1	17595434	.	C	G	.	.	MAF_INRAE=7.595;MAF_USDA=14.118
NC_035084.1	17595511	.	A	G	.	.	MAF_INRAE=12.5;MAF_USDA=28.235
NC_035084.1	17595649	.	T	G	.	.	MAF_INRAE=11.392;MAF_USDA=26.19
NC_035084.1	17595679	.	A	C	.	.	MAF_INRAE=6.962;MAF_USDA=4.918
NC_035084.1	17595709	.	A	G	.	.	MAF_INRAE=11.392;MAF_USDA=27.059
NC_035084.1	17595751	.	T	G	.	.	MAF_USDA=3.279
NC_035084.1	17595772	.	A	C	.	.	MAF_USDA=3.529
NC_035084.1	17595817	.	C	T	.	.	MAF_INRAE=5.0;MAF_USDA=7.059
NC_035084.1	17595823	.	G	A	.	.	MAF_INRAE=10.127;MAF_USDA=24.118
NC_035084.1	17595828	.	G	A	.	.	MAF_USDA=2.459
NC_035084.1	17595865	.	C	A	.	.	MAF_USDA=3.529
NC_035084.1	17595929	.	A	G	.	.	MAF_INRAE=5.696;MAF_USDA=32.353
NC_035084.1	17595955	.	G	A	.	.	MAF_USDA=10.417
NC_035084.1	17596036	.	A	T	.	.	MAF_INRAE=39.873;MAF_USDA=11.176
NC_035084.1	17596079	.	C	A	.	.	MAF_INRAE=10.526;MAF_USDA=1.639
NC_035084.1	17596224	.	T	C	.	.	MAF_USDA=4.118
NC_035084.1	17596262	.	G	A	.	.	MAF_USDA=1.639
NC_035084.1	17596278	.	A	C	.	.	MAF_INRAE=32.278;MAF_USDA=10.417
NC_035084.1	17596291	.	C	T	.	.	MAF_INRAE=5.833;MAF_USDA=5.738
NC_035084.1	17596315	.	G	C	.	.	MAF_INRAE=10.526;MAF_USDA=1.639
NC_035084.1	17596318	.	G	A	.	.	MAF_USDA=9.836
NC_035084.1	17596383	.	A	G	.	.	MAF_INRAE=5.833;MAF_USDA=25.294
NC_035084.1	17596386	.	A	C	.	.	MAF_INRAE=39.873;MAF_USDA=10.588
NC_035084.1	17596395	.	T	C	.	.	MAF_INRAE=5.696;MAF_USDA=25.882
NC_035084.1	17596429	.	A	G	.	.	MAF_INRAE=1.667;MAF_USDA=14.118
NC_035084.1	17596443	.	G	A	.	.	MAF_USDA=4.167
NC_035084.1	17596450	.	G	T	.	.	MAF_INRAE=47.368;MAF_USDA=35.417
NC_035084.1	17596457	.	A	T	.	.	MAF_INRAE=44.937;MAF_USDA=22.941
NC_035084.1	17596463	.	C	A	.	.	MAF_INRAE=6.962
NC_035084.1	17596465	.	T	A	.	.	MAF_USDA=4.167
NC_035084.1	17596467	.	T	A	.	.	MAF_USDA=4.167
NC_035084.1	17596468	.	T	C,A	.	.	MAF_INRAE=10.526;MAF_USDA=14.583
NC_035084.1	17596469	.	A	T	.	.	MAF_USDA=5.085
NC_035084.1	17596478	.	A	G	.	.	MAF_USDA=3.279
NC_035084.1	17596566	.	C	T	.	.	MAF_USDA=4.098
NC_035084.1	17596707	.	G	A	.	.	MAF_USDA=3.279
NC_035084.1	17596746	.	T	C	.	.	MAF_USDA=10.417
NC_035084.1	17596751	.	C	T	.	.	MAF_USDA=1.639
NC_035084.1	17597021	.	C	T	.	.	MAF_INRAE=21.519;MAF_USDA=47.059
NC_035084.1	17597129	.	C	G	.	.	MAF_INRAE=43.038
NC_035084.1	17597131	.	A	G	.	.	MAF_INRAE=43.333;MAF_USDA=26.471
NC_035084.1	17597134	.	G	A	.	.	MAF_INRAE=43.333;MAF_USDA=45.294
NC_035084.1	17597168	.	C	A	.	.	MAF_INRAE=3.333;MAF_USDA=17.059
NC_035084.1	17597242	.	T	C	.	.	MAF_INRAE=11.667;MAF_USDA=25.0
NC_035084.1	17597403	.	G	T	.	.	MAF_INRAE=6.962
NC_035084.1	17597424	.	A	T	.	.	MAF_USDA=4.918
NC_035084.1	17597489	.	G	T	.	.	MAF_USDA=7.377
NC_035084.1	17597571	.	A	T	.	.	MAF_INRAE=5.263
NC_035084.1	17597598	.	A	C	.	.	MAF_INRAE=1.667;MAF_USDA=8.235
NC_035084.1	17597694	.	G	C	.	.	MAF_USDA=10.417
NC_035084.1	17597718	.	G	A	.	.	MAF_INRAE=34.177;MAF_USDA=9.412
NC_035084.1	17597759	.	T	A	.	.	MAF_USDA=1.765
NC_035084.1	17597807	.	T	C	.	.	MAF_USDA=4.167
NC_035084.1	17597813	.	C	T	.	.	MAF_INRAE=34.177;MAF_USDA=9.412
NC_035084.1	17597832	.	G	A	.	.	MAF_INRAE=34.177;MAF_USDA=9.412
NC_035084.1	17597838	.	G	A	.	.	MAF_INRAE=34.177;MAF_USDA=9.412
NC_035084.1	17597944	.	G	T,A	.	.	MAF_INRAE=3.333;MAF_USDA=18.452
NC_035084.1	17597946	.	C	T	.	.	MAF_INRAE=3.333
NC_035084.1	17597947	.	G	T	.	.	MAF_INRAE=3.333
NC_035084.1	17597972	.	T	C	.	.	MAF_INRAE=34.177;MAF_USDA=8.824
NC_035084.1	17597977	.	G	A	.	.	MAF_USDA=2.353
NC_035084.1	17597981	.	T	A	.	.	MAF_USDA=2.459
NC_035084.1	17598006	.	C	T	.	.	MAF_USDA=1.765
NC_035084.1	17598010	.	G	T	.	.	MAF_USDA=14.583
NC_035084.1	17598070	.	G	T	.	.	MAF_USDA=5.294
NC_035084.1	17598131	.	C	A	.	.	MAF_USDA=7.377
NC_035084.1	17598170	.	C	T	.	.	MAF_USDA=6.25
NC_035084.1	17598205	.	C	A	.	.	MAF_USDA=5.882
NC_035084.1	17598302	.	G	A	.	.	MAF_USDA=3.279
NC_035084.1	17598359	.	A	G	.	.	MAF_USDA=4.098
NC_035084.1	17598402	.	C	A	.	.	MAF_USDA=3.279
NC_035084.1	17598431	.	C	T	.	.	MAF_INRAE=39.241;MAF_USDA=11.176
NC_035084.1	17598468	.	G	A	.	.	MAF_INRAE=8.228;MAF_USDA=5.882
NC_035084.1	17598482	.	A	C	.	.	MAF_USDA=5.294
NC_035084.1	17598518	.	T	G	.	.	MAF_INRAE=39.241;MAF_USDA=12.941
NC_035084.1	17598605	.	T	C	.	.	MAF_USDA=8.235
NC_035084.1	17598652	.	G	A	.	.	MAF_USDA=3.279
NC_035084.1	17598688	.	T	C	.	.	MAF_INRAE=7.595;MAF_USDA=5.294
NC_035084.1	17598719	.	T	A	.	.	MAF_USDA=6.667
NC_035084.1	17598737	.	G	T	.	.	MAF_USDA=1.667
NC_035084.1	17598755	.	C	A	.	.	MAF_INRAE=3.333;MAF_USDA=11.765
NC_035084.1	17598935	.	G	A	.	.	MAF_INRAE=8.228;MAF_USDA=5.882
NC_035084.1	17598963	.	T	C	.	.	MAF_USDA=5.294
NC_035084.1	17598991	.	A	T	.	.	MAF_INRAE=42.405;MAF_USDA=32.353
NC_035084.1	17599038	.	G	T	.	.	MAF_INRAE=3.333;MAF_USDA=3.279
NC_035084.1	17599055	.	G	C	.	.	MAF_USDA=1.639
NC_035084.1	17599095	.	C	T	.	.	MAF_USDA=7.377
NC_035084.1	17599111	.	A	G	.	.	MAF_USDA=2.459
NC_035084.1	17599147	.	T	G	.	.	MAF_INRAE=40.833;MAF_USDA=35.417
NC_035084.1	17599246	.	A	G	.	.	MAF_INRAE=8.228;MAF_USDA=22.941
NC_035084.1	17599428	.	G	A	.	.	MAF_USDA=1.639
NC_035084.1	17599483	.	G	C	.	.	MAF_USDA=1.639
NC_035084.1	17599599	.	G	C	.	.	MAF_USDA=1.639
NC_035084.1	17599752	.	G	A	.	.	MAF_USDA=7.377
NC_035084.1	17599808	.	C	T	.	.	MAF_USDA=4.118
NC_035084.1	17599916	.	T	A	.	.	MAF_INRAE=34.177;MAF_USDA=10.417
NC_035084.1	17599966	.	A	T	.	.	MAF_USDA=2.459
NC_035084.1	17599999	.	G	A	.	.	MAF_INRAE=42.405;MAF_USDA=32.941
NC_035084.1	17600083	.	A	C	.	.	MAF_USDA=7.059
NC_035084.1	17600084	.	G	C	.	.	MAF_INRAE=40.833;MAF_USDA=11.176
NC_035084.1	17600154	.	A	T	.	.	MAF_INRAE=34.177;MAF_USDA=12.941
NC_035084.1	17600269	.	C	A	.	.	MAF_USDA=4.706
NC_035084.1	17600303	.	A	C	.	.	MAF_INRAE=34.177;MAF_USDA=12.941
NC_035084.1	17600307	.	C	T	.	.	MAF_INRAE=3.333;MAF_USDA=3.279
NC_035084.1	17600340	.	A	C	.	.	MAF_USDA=1.639
NC_035084.1	17600360	.	C	T	.	.	MAF_USDA=2.459
NC_035084.1	17600497	.	A	G	.	.	MAF_USDA=4.098
NC_035084.1	17600519	.	A	C	.	.	MAF_USDA=4.167
NC_035084.1	17600526	.	T	C	.	.	MAF_INRAE=1.667;MAF_USDA=3.279
NC_035084.1	17600677	.	G	A	.	.	MAF_INRAE=34.177;MAF_USDA=13.529
NC_035084.1	17600689	.	A	C	.	.	MAF_USDA=7.377
NC_035084.1	17600704	.	A	T	.	.	MAF_INRAE=34.177;MAF_USDA=13.529
NC_035084.1	17600718	.	C	T	.	.	MAF_USDA=2.459
NC_035084.1	17600743	.	T	C	.	.	MAF_INRAE=34.177;MAF_USDA=13.529
NC_035084.1	17600765	.	T	G	.	.	MAF_INRAE=2.5
NC_035084.1	17600771	.	C	A	.	.	MAF_INRAE=34.177;MAF_USDA=13.529
NC_035084.1	17600858	.	C	A	.	.	MAF_USDA=2.459
NC_035084.1	17600930	.	G	A	.	.	MAF_USDA=1.639
NC_035084.1	17600976	.	T	C	.	.	MAF_USDA=4.098
NC_035084.1	17601009	.	C	G	.	.	MAF_USDA=8.235
NC_035084.1	17601016	.	A	T	.	.	MAF_INRAE=34.177;MAF_USDA=12.941
NC_035084.1	17601091	.	G	A	.	.	MAF_INRAE=34.177;MAF_USDA=12.941
NC_035084.1	17601093	.	G	A	.	.	MAF_INRAE=35.0;MAF_USDA=12.941
NC_035084.1	17601141	.	C	A	.	.	MAF_INRAE=34.177;MAF_USDA=4.118
NC_035084.1	17601294	.	C	T	.	.	MAF_USDA=4.167
NC_035084.1	17601319	.	G	T	.	.	MAF_INRAE=6.962;MAF_USDA=3.279
NC_035084.1	17601343	.	C	A	.	.	MAF_INRAE=34.177;MAF_USDA=13.529
NC_035084.1	17601471	.	A	C	.	.	MAF_INRAE=34.177;MAF_USDA=16.471
NC_035084.1	17601510	.	T	A	.	.	MAF_INRAE=5.263
NC_035084.1	17601511	.	A	T	.	.	MAF_INRAE=39.873
NC_035084.1	17601561	.	A	C	.	.	MAF_USDA=8.235
NC_035084.1	17601697	.	G	A	.	.	MAF_INRAE=6.962
NC_035084.1	17601706	.	T	A	.	.	MAF_INRAE=36.076;MAF_USDA=18.235
NC_035084.1	17601763	.	T	G	.	.	MAF_INRAE=44.937;MAF_USDA=41.176
NC_035084.1	17601781	.	G	A	.	.	MAF_INRAE=3.333;MAF_USDA=3.279
NC_035084.1	17601799	.	A	C	.	.	MAF_INRAE=34.81;MAF_USDA=16.471
NC_035084.1	17601822	.	A	G	.	.	MAF_USDA=7.377
NC_035084.1	17601904	.	T	C	.	.	MAF_INRAE=6.962;MAF_USDA=7.377
NC_035084.1	17601962	.	T	C	.	.	MAF_INRAE=34.177;MAF_USDA=10.417
NC_035084.1	17601969	.	T	A	.	.	MAF_USDA=6.25
NC_035084.1	17602435	.	A	T	.	.	MAF_USDA=8.235
NC_035084.1	17602440	.	A	T	.	.	MAF_INRAE=5.263;MAF_USDA=2.353
NC_035084.1	17602492	.	A	G	.	.	MAF_USDA=9.836
NC_035084.1	17602500	.	C	T	.	.	MAF_USDA=9.836
NC_035084.1	17602504	.	A	C	.	.	MAF_USDA=10.656
NC_035084.1	17602517	.	G	T	.	.	MAF_USDA=3.279
NC_035084.1	17602542	.	G	T	.	.	MAF_USDA=1.639
NC_035084.1	17602619	.	G	A	.	.	MAF_USDA=10.0
NC_035084.1	17602941	.	C	A	.	.	MAF_USDA=2.459
NC_035084.1	17603035	.	G	A	.	.	MAF_USDA=2.941
NC_035084.1	17603175	.	T	A	.	.	MAF_USDA=23.77
NC_035084.1	17603234	.	G	T	.	.	MAF_USDA=10.0
NC_035084.1	17603242	.	G	A	.	.	MAF_INRAE=3.333;MAF_USDA=4.118
NC_035084.1	17603254	.	C	G	.	.	MAF_USDA=18.235
NC_035084.1	17603362	.	C	A	.	.	MAF_INRAE=35.0;MAF_USDA=10.417
NC_035084.1	17603366	.	G	A	.	.	MAF_INRAE=31.667;MAF_USDA=2.941
NC_035084.1	17603423	.	T	C	.	.	MAF_USDA=3.279
NC_035084.1	17603425	.	A	G	.	.	MAF_USDA=17.647
NC_035084.1	17603551	.	C	T	.	.	MAF_USDA=1.639
NC_035084.1	17603622	.	C	A	.	.	MAF_USDA=1.639
NC_035084.1	17603627	.	A	G	.	.	MAF_USDA=1.639
NC_035084.1	17603682	.	T	C	.	.	MAF_USDA=1.639
NC_035084.1	17603711	.	C	T	.	.	MAF_USDA=2.459
NC_035084.1	17603758	.	G	T	.	.	MAF_INRAE=34.177;MAF_USDA=3.529
NC_035084.1	17603811	.	T	C	.	.	MAF_INRAE=39.873;MAF_USDA=37.059
NC_035084.1	17603821	.	T	G	.	.	MAF_INRAE=1.667;MAF_USDA=8.333
NC_035084.1	17603837	.	A	T	.	.	MAF_INRAE=10.526;MAF_USDA=2.5
NC_035084.1	17603859	.	C	A	.	.	MAF_USDA=3.279
NC_035084.1	17603862	.	C	T	.	.	MAF_USDA=4.098
NC_035084.1	17603864	.	T	A	.	.	MAF_USDA=17.059
NC_035084.1	17603880	.	C	G	.	.	MAF_USDA=17.647
NC_035084.1	17603884	.	T	A	.	.	MAF_USDA=16.471
NC_035084.1	17603951	.	C	T	.	.	MAF_USDA=8.197
NC_035084.1	17603952	.	G	A	.	.	MAF_USDA=4.918
NC_035084.1	17604008	.	T	A	.	.	MAF_USDA=16.471
NC_035084.1	17604033	.	G	C	.	.	MAF_USDA=4.098
NC_035084.1	17604044	.	T	G	.	.	MAF_USDA=1.639
NC_035084.1	17604045	.	T	C	.	.	MAF_USDA=1.639
NC_035084.1	17604077	.	T	A	.	.	MAF_USDA=13.115
NC_035084.1	17604079	.	A	G	.	.	MAF_USDA=18.235
NC_035084.1	17604427	.	C	G	.	.	MAF_INRAE=5.0
NC_035084.1	17604459	.	C	A	.	.	MAF_USDA=5.882
NC_035084.1	17604482	.	C	A	.	.	MAF_USDA=4.098
NC_035084.1	17604493	.	A	G	.	.	MAF_USDA=4.098
NC_035084.1	17604677	.	C	T	.	.	MAF_USDA=14.583
NC_035084.1	17604722	.	A	G	.	.	MAF_USDA=27.059
NC_035084.1	17604784	.	G	A	.	.	MAF_INRAE=6.962;MAF_USDA=3.279
NC_035084.1	17604819	.	T	C	.	.	MAF_USDA=1.639
NC_035084.1	17604846	.	A	G	.	.	MAF_USDA=1.667
NC_035084.1	17604910	.	A	G	.	.	MAF_INRAE=32.911;MAF_USDA=30.588
NC_035084.1	17604965	.	G	A	.	.	MAF_INRAE=6.962;MAF_USDA=3.279
NC_035084.1	17605039	.	G	A	.	.	MAF_USDA=2.941
NC_035084.1	17605048	.	A	C	.	.	MAF_INRAE=3.333;MAF_USDA=23.529
NC_035084.1	17605125	.	C	A	.	.	MAF_USDA=4.706
NC_035084.1	17605206	.	A	T	.	.	MAF_INRAE=6.962;MAF_USDA=3.279
NC_035084.1	17605207	.	T	A	.	.	MAF_INRAE=5.833;MAF_USDA=3.279
NC_035084.1	17605218	.	C	G	.	.	MAF_INRAE=12.025;MAF_USDA=27.059
NC_035084.1	17605284	.	A	G	.	.	MAF_USDA=6.557
NC_035084.1	17605341	.	T	C	.	.	MAF_USDA=6.557
NC_035084.1	17605431	.	G	A	.	.	MAF_USDA=2.941
NC_035084.1	17605489	.	A	T	.	.	MAF_USDA=2.459
NC_035084.1	17605522	.	G	A	.	.	MAF_USDA=20.492
NC_035084.1	17605617	.	C	A	.	.	MAF_USDA=8.197
NC_035084.1	17605668	.	C	T	.	.	MAF_INRAE=46.835;MAF_USDA=20.0
NC_035084.1	17605704	.	A	T	.	.	MAF_INRAE=12.025;MAF_USDA=37.059
NC_035084.1	17605909	.	G	A	.	.	MAF_USDA=1.639
NC_035084.1	17605927	.	C	A	.	.	MAF_USDA=6.25
NC_035084.1	17606072	.	A	G	.	.	MAF_USDA=5.738
NC_035084.1	17606089	.	A	G	.	.	MAF_USDA=9.016
NC_035084.1	17606200	.	G	A	.	.	MAF_USDA=12.295
NC_035084.1	17606206	.	T	G	.	.	MAF_INRAE=1.667;MAF_USDA=3.279
NC_035084.1	17606322	.	C	A	.	.	MAF_USDA=5.738
NC_035084.1	17606441	.	T	G	.	.	MAF_USDA=1.639
NC_035084.1	17606680	.	G	T	.	.	MAF_INRAE=6.962;MAF_USDA=4.098
NC_035084.1	17606819	.	C	T	.	.	MAF_USDA=4.918
NC_035084.1	17606932	.	T	A	.	.	MAF_INRAE=12.025;MAF_USDA=32.353
NC_035084.1	17606964	.	A	C	.	.	MAF_USDA=10.417
NC_035084.1	17607041	.	G	A	.	.	MAF_INRAE=12.025;MAF_USDA=28.235
NC_035084.1	17607061	.	G	A	.	.	MAF_USDA=5.882
NC_035084.1	17607070	.	G	A	.	.	MAF_USDA=4.098
NC_035084.1	17607148	.	C	A	.	.	MAF_INRAE=6.962;MAF_USDA=4.098
NC_035084.1	17607202	.	A	G	.	.	MAF_USDA=2.459
NC_035084.1	17607299	.	C	T	.	.	MAF_INRAE=6.962
NC_035084.1	17607326	.	G	A	.	.	MAF_INRAE=12.025
NC_035084.1	17607412	.	C	T	.	.	MAF_INRAE=33.544;MAF_USDA=8.235
NC_035084.1	17607413	.	G	A	.	.	MAF_USDA=1.639
NC_035084.1	17607422	.	C	T	.	.	MAF_USDA=4.098
NC_035084.1	17607436	.	C	G	.	.	MAF_USDA=7.377
NC_035084.1	17607450	.	G	A	.	.	MAF_USDA=2.459
NC_035084.1	17607467	.	G	T	.	.	MAF_USDA=5.738
NC_035084.1	17607477	.	C	T	.	.	MAF_USDA=4.918
NC_035084.1	17607525	.	C	T	.	.	MAF_USDA=8.197
NC_035084.1	17607546	.	A	G	.	.	MAF_USDA=8.197
NC_035084.1	17607560	.	G	A	.	.	MAF_USDA=2.459
NC_035084.1	17607581	.	C	T	.	.	MAF_USDA=3.279
NC_035084.1	17607612	.	C	T	.	.	MAF_USDA=4.918
NC_035084.1	17607633	.	G	A	.	.	MAF_USDA=1.639
NC_035084.1	17607714	.	C	T	.	.	MAF_INRAE=41.667;MAF_USDA=11.176
NC_035084.1	17607757	.	C	T	.	.	MAF_INRAE=34.177;MAF_USDA=9.412
NC_035084.1	17607766	.	G	T	.	.	MAF_USDA=1.639
NC_035084.1	17607854	.	G	A	.	.	MAF_USDA=2.5
NC_035084.1	17607856	.	C	T	.	.	MAF_USDA=3.333
NC_035084.1	17607898	.	G	A	.	.	MAF_USDA=2.459
NC_035084.1	17608050	.	G	A	.	.	MAF_INRAE=33.544;MAF_USDA=18.75
NC_035084.1	17608058	.	C	T	.	.	MAF_USDA=6.557
NC_035084.1	17608668	.	T	G	.	.	MAF_USDA=6.25
NC_035084.1	17608713	.	G	A	.	.	MAF_USDA=4.706
NC_035084.1	17608734	.	A	C	.	.	MAF_INRAE=2.5;MAF_USDA=4.167
NC_035084.1	17608880	.	A	G	.	.	MAF_USDA=4.098
NC_035084.1	17608929	.	A	T	.	.	MAF_USDA=4.118
NC_035084.1	17609110	.	T	A	.	.	MAF_USDA=6.471
NC_035084.1	17609114	.	C	A	.	.	MAF_USDA=6.471
NC_035084.1	17609136	.	C	T	.	.	MAF_INRAE=2.5;MAF_USDA=2.353
NC_035084.1	17609188	.	A	G	.	.	MAF_USDA=4.118
NC_035084.1	17609214	.	A	C	.	.	MAF_INRAE=1.667;MAF_USDA=3.279
NC_035084.1	17609340	.	C	A	.	.	MAF_INRAE=5.263;MAF_USDA=3.279
NC_035084.1	17609426	.	A	C	.	.	MAF_INRAE=5.0
NC_035084.1	17609457	.	G	T	.	.	MAF_USDA=1.639
NC_035084.1	17609558	.	C	A	.	.	MAF_INRAE=3.333;MAF_USDA=17.213
NC_035084.1	17609664	.	A	G	.	.	MAF_USDA=2.459
NC_035084.1	17609917	.	T	C	.	.	MAF_USDA=2.941
NC_035084.1	17610039	.	A	T	.	.	MAF_USDA=10.417
NC_035084.1	17610136	.	A	C	.	.	MAF_USDA=5.294
NC_035084.1	17610241	.	AAT	AAC	.	.	MAF_USDA=35.417
NC_035084.1	17610243	.	T	C	.	.	MAF_INRAE=42.405;MAF_USDA=18.033
NC_035084.1	17610273	.	G	A	.	.	MAF_INRAE=29.747;MAF_USDA=6.25
NC_035084.1	17610381	.	G	T	.	.	MAF_USDA=7.377
NC_035084.1	17610394	.	T	G	.	.	MAF_INRAE=3.333;MAF_USDA=16.393
NC_035084.1	17610417	.	G	T	.	.	MAF_USDA=1.639
NC_035084.1	17610597	.	G	A	.	.	MAF_INRAE=3.333;MAF_USDA=11.475
NC_035084.1	17610631	.	T	C	.	.	MAF_USDA=1.639
NC_035084.1	17610671	.	G	A	.	.	MAF_INRAE=6.962;MAF_USDA=3.279
NC_035084.1	17610692	.	G	C	.	.	MAF_INRAE=43.671;MAF_USDA=18.235
NC_035084.1	17610701	.	A	G	.	.	MAF_INRAE=43.671;MAF_USDA=18.235
NC_035084.1	17610708	.	T	G	.	.	MAF_INRAE=5.263;MAF_USDA=4.167
NC_035084.1	17610750	.	G	T	.	.	MAF_USDA=1.667
NC_035084.1	17610799	.	T	C	.	.	MAF_USDA=2.5
NC_035084.1	17610891	.	C	G	.	.	MAF_INRAE=42.405;MAF_USDA=32.353
NC_035084.1	17610898	.	T	C	.	.	MAF_USDA=9.016
NC_035084.1	17610912	.	C	T	.	.	MAF_INRAE=5.263;MAF_USDA=5.738
NC_035084.1	17610943	.	C	T	.	.	MAF_INRAE=43.671;MAF_USDA=15.882
NC_035084.1	17610962	.	C	A	.	.	MAF_USDA=1.639
NC_035084.1	17611085	.	A	C	.	.	MAF_INRAE=39.873;MAF_USDA=11.176
NC_035084.1	17611135	.	A	T	.	.	MAF_INRAE=42.405;MAF_USDA=25.882
NC_035084.1	17611142	.	G	A	.	.	MAF_USDA=7.377
NC_035084.1	17611290	.	T	C	.	.	MAF_USDA=3.279
NC_035084.1	17611307	.	G	T	.	.	MAF_USDA=3.279
NC_035084.1	17611422	.	A	C	.	.	MAF_INRAE=5.833;MAF_USDA=4.918
NC_035084.1	17611489	.	C	T	.	.	MAF_USDA=7.059
NC_035084.1	17611570	.	G	T	.	.	MAF_USDA=5.882
NC_035084.1	17611572	.	G	A	.	.	MAF_USDA=5.882
NC_035084.1	17611595	.	G	A	.	.	MAF_INRAE=6.329;MAF_USDA=47.647
NC_035084.1	17611640	.	T	G	.	.	MAF_USDA=11.475
NC_035084.1	17611785	.	T	G	.	.	MAF_USDA=1.639
NC_035084.1	17611805	.	A	T	.	.	MAF_USDA=4.167
NC_035084.1	17611812	.	T	A	.	.	MAF_USDA=9.836
NC_035084.1	17611825	.	T	G	.	.	MAF_INRAE=2.5;MAF_USDA=4.167
NC_035084.1	17611847	.	G	A	.	.	MAF_INRAE=39.873;MAF_USDA=10.588
NC_035084.1	17611895	.	C	T	.	.	MAF_USDA=2.459
NC_035084.1	17611988	.	T	C	.	.	MAF_USDA=4.918
NC_035084.1	17612136	.	G	A	.	.	MAF_USDA=2.459
NC_035084.1	17612222	.	C	T	.	.	MAF_USDA=3.279
NC_035084.1	17612223	.	C	A	.	.	MAF_USDA=3.279
NC_035084.1	17612244	.	G	A	.	.	MAF_USDA=4.918
NC_035084.1	17612357	.	G	A	.	.	MAF_USDA=10.417
NC_035084.1	17612510	.	T	A	.	.	MAF_USDA=9.016
NC_035084.1	17612605	.	A	T	.	.	MAF_USDA=4.167
NC_035084.1	17612672	.	C	G	.	.	MAF_INRAE=3.333;MAF_USDA=3.279
NC_035084.1	17612692	.	A	C	.	.	MAF_USDA=1.724
NC_035084.1	17612693	.	T	A	.	.	MAF_USDA=1.724
NC_035084.1	17612735	.	T	G	.	.	MAF_USDA=2.586
NC_035084.1	17612857	.	C	T	.	.	MAF_INRAE=3.333;MAF_USDA=2.586
NC_035084.1	17612868	.	C	G	.	.	MAF_INRAE=1.667;MAF_USDA=8.434
NC_035084.1	17612959	.	T	G	.	.	MAF_USDA=2.542
NC_035084.1	17613022	.	C	T	.	.	MAF_INRAE=5.833;MAF_USDA=6.78
NC_035084.1	17613101	.	G	T	.	.	MAF_USDA=1.639
NC_035084.1	17613185	.	T	C	.	.	MAF_INRAE=6.329;MAF_USDA=1.639
NC_035084.1	17613205	.	G	T	.	.	MAF_USDA=1.639
NC_035084.1	17613434	.	G	A	.	.	MAF_USDA=1.667
NC_035084.1	17613534	.	G	T	.	.	MAF_USDA=6.667
NC_035084.1	17613595	.	G	A	.	.	MAF_INRAE=6.962;MAF_USDA=3.39
NC_035084.1	17613611	.	T	C	.	.	MAF_USDA=6.78
NC_035084.1	17613674	.	C	T	.	.	MAF_USDA=3.012
NC_035084.1	17614454	.	C	A	.	.	MAF_INRAE=5.833;MAF_USDA=7.627
NC_035084.1	17614468	.	A	G	.	.	MAF_USDA=4.167
NC_035084.1	17614630	.	A	T	.	.	MAF_USDA=2.459
NC_035084.1	17614633	.	T	C	.	.	MAF_USDA=1.639
NC_035084.1	17614636	.	A	G	.	.	MAF_USDA=2.459
NC_035084.1	17614713	.	G	A	.	.	MAF_USDA=1.639
NC_035084.1	17614745	.	T	A	.	.	MAF_INRAE=5.263
NC_035084.1	17614756	.	C	T	.	.	MAF_USDA=7.647
NC_035084.1	17614769	.	C	A	.	.	MAF_USDA=3.529
NC_035084.1	17614771	.	T	C	.	.	MAF_INRAE=1.667;MAF_USDA=8.235
NC_035084.1	17614795	.	A	G	.	.	MAF_USDA=2.459
NC_035084.1	17614808	.	T	G	.	.	MAF_USDA=12.941
NC_035084.1	17614825	.	C	T	.	.	MAF_USDA=3.279
NC_035084.1	17614827	.	C	A	.	.	MAF_USDA=8.235
NC_035084.1	17614835	.	G	T	.	.	MAF_USDA=7.059
NC_035084.1	17614843	.	G	T	.	.	MAF_USDA=3.279
NC_035084.1	17614846	.	G	A	.	.	MAF_USDA=10.417
NC_035084.1	17614851	.	C	A	.	.	MAF_USDA=7.377
NC_035084.1	17614858	.	T	G	.	.	MAF_USDA=3.279
NC_035084.1	17614874	.	T	A	.	.	MAF_INRAE=7.5;MAF_USDA=5.738
NC_035084.1	17614881	.	G	T	.	.	MAF_INRAE=40.833;MAF_USDA=10.588
NC_035084.1	17614882	.	T	C	.	.	MAF_INRAE=2.5
NC_035084.1	17614883	.	G	A	.	.	MAF_INRAE=7.5
NC_035084.1	17614891	.	G	A	.	.	MAF_USDA=6.471
NC_035084.1	17614924	.	C	T	.	.	MAF_INRAE=6.329;MAF_USDA=1.639
NC_035084.1	17614939	.	A	C	.	.	MAF_USDA=4.098
NC_035084.1	17615225	.	A	T	.	.	MAF_USDA=1.639
NC_035084.1	17615238	.	T	C	.	.	MAF_USDA=3.279
NC_035084.1	17615241	.	G	C	.	.	MAF_USDA=14.583
NC_035084.1	17615262	.	G	A	.	.	MAF_USDA=7.059
NC_035084.1	17615329	.	A	T	.	.	MAF_USDA=3.529
NC_035084.1	17615335	.	G	A	.	.	MAF_USDA=4.918
NC_035084.1	17615348	.	T	G	.	.	MAF_USDA=4.098
NC_035084.1	17615349	.	T	A	.	.	MAF_INRAE=1.667;MAF_USDA=4.118
NC_035084.1	17615350	.	A	T	.	.	MAF_INRAE=49.367;MAF_USDA=38.824
NC_035084.1	17615351	.	A	G	.	.	MAF_USDA=2.459
NC_035084.1	17615374	.	G	C	.	.	MAF_INRAE=10.526;MAF_USDA=5.882
NC_035084.1	17615488	.	G	A	.	.	MAF_INRAE=5.263;MAF_USDA=10.656
NC_035084.1	17615538	.	T	A	.	.	MAF_INRAE=48.101;MAF_USDA=32.941
NC_035084.1	17615629	.	A	G	.	.	MAF_INRAE=10.526;MAF_USDA=5.294
NC_035084.1	17615710	.	T	A	.	.	MAF_USDA=3.529
NC_035084.1	17615796	.	C	A	.	.	MAF_INRAE=10.526;MAF_USDA=11.176
NC_035084.1	17616036	.	G	A	.	.	MAF_INRAE=42.405;MAF_USDA=13.529
NC_035084.1	17616069	.	A	G	.	.	MAF_USDA=1.639
NC_035084.1	17616084	.	C	A	.	.	MAF_USDA=1.639
NC_035084.1	17616129	.	T	G	.	.	MAF_INRAE=44.304;MAF_USDA=21.176
NC_035084.1	17616134	.	G	C	.	.	MAF_INRAE=44.304;MAF_USDA=21.176
NC_035084.1	17616255	.	A	T	.	.	MAF_USDA=25.0
NC_035084.1	17616256	.	G	C	.	.	MAF_INRAE=44.167;MAF_USDA=25.0
NC_035084.1	17616356	.	C	T	.	.	MAF_INRAE=5.263;MAF_USDA=4.167
NC_035084.1	17616384	.	T	G	.	.	MAF_INRAE=39.873
NC_035084.1	17616480	.	T	A	.	.	MAF_INRAE=5.833
NC_035084.1	17616482	.	G	T	.	.	MAF_INRAE=5.833
NC_035084.1	17616490	.	G	T	.	.	MAF_INRAE=8.333
NC_035084.1	17616492	.	A	T	.	.	MAF_INRAE=9.167
NC_035084.1	17616493	.	G	T	.	.	MAF_INRAE=9.167
NC_035084.1	17616500	.	T	C	.	.	MAF_USDA=11.176
NC_035084.1	17616504	.	C	T	.	.	MAF_INRAE=10.833
NC_035084.1	17616509	.	T	C	.	.	MAF_INRAE=10.833
NC_035084.1	17616513	.	C	T	.	.	MAF_INRAE=10.833
NC_035084.1	17616514	.	A	G	.	.	MAF_INRAE=12.5
NC_035084.1	17616543	.	A	G	.	.	MAF_INRAE=12.5
NC_035084.1	17616546	.	G	A	.	.	MAF_INRAE=12.5
NC_035084.1	17616572	.	C	G	.	.	MAF_INRAE=34.167
NC_035084.1	17616573	.	G	T	.	.	MAF_INRAE=35.833
NC_035084.1	17616577	.	C	T	.	.	MAF_INRAE=36.667
NC_035084.1	17616592	.	C	G	.	.	MAF_INRAE=44.167
NC_035084.1	17616598	.	G	T	.	.	MAF_INRAE=44.167
NC_035084.1	17616631	.	C	T	.	.	MAF_INRAE=48.333
NC_035084.1	17616636	.	T	G	.	.	MAF_INRAE=48.333
NC_035084.1	17616640	.	T	C	.	.	MAF_INRAE=48.333
NC_035084.1	17616654	.	G	T	.	.	MAF_INRAE=49.167
NC_035084.1	17616661	.	A	C	.	.	MAF_INRAE=2.532
NC_035084.1	17616662	.	T	C	.	.	MAF_INRAE=49.167
NC_035084.1	17616666	.	G	A	.	.	MAF_INRAE=49.167
NC_035084.1	17616724	.	G	C	.	.	MAF_INRAE=2.5
NC_035084.1	17616732	.	C	T	.	.	MAF_INRAE=42.5
NC_035084.1	17616744	.	T	G	.	.	MAF_INRAE=29.167
NC_035084.1	17616751	.	A	G	.	.	MAF_INRAE=11.667
NC_035084.1	17616752	.	C	T	.	.	MAF_USDA=1.639
NC_035084.1	17616755	.	C	A	.	.	MAF_INRAE=26.667
NC_035084.1	17616756	.	A	G	.	.	MAF_INRAE=26.667
NC_035084.1	17616771	.	G	A	.	.	MAF_INRAE=9.167
NC_035084.1	17616783	.	G	C	.	.	MAF_INRAE=3.333
NC_035084.1	17616784	.	T	A	.	.	MAF_INRAE=1.667
NC_035084.1	17616793	.	C	G	.	.	MAF_USDA=1.667
NC_035084.1	17616801	.	C	G	.	.	MAF_INRAE=3.333
NC_035084.1	17616806	.	G	A	.	.	MAF_INRAE=2.5
NC_035084.1	17616816	.	C	T	.	.	MAF_INRAE=1.667
NC_035084.1	17616834	.	G	T	.	.	MAF_INRAE=11.392;MAF_USDA=35.882
NC_035084.1	17616846	.	G	T	.	.	MAF_INRAE=3.333;MAF_USDA=6.25
NC_035084.1	17616864	.	C	T	.	.	MAF_INRAE=29.747;MAF_USDA=3.529
NC_035084.1	17616946	.	T	C	.	.	MAF_USDA=6.557
NC_035084.1	17617000	.	A	G	.	.	MAF_INRAE=38.608;MAF_USDA=5.882
NC_035084.1	17617044	.	A	T	.	.	MAF_USDA=3.279
NC_035084.1	17617252	.	C	A	.	.	MAF_INRAE=39.873;MAF_USDA=11.176
NC_035084.1	17617493	.	GAAAAAAAC	GAAAAAAAA	.	.	MAF_USDA=35.417
NC_035084.1	17617501	.	C	A	.	.	MAF_INRAE=7.595;MAF_USDA=33.607
NC_035084.1	17617516	.	G	T	.	.	MAF_USDA=1.639
NC_035084.1	17617759	.	C	A	.	.	MAF_INRAE=2.5;MAF_USDA=3.012
NC_035084.1	17617796	.	T	A	.	.	MAF_USDA=5.833
NC_035084.1	17617814	.	A	C	.	.	MAF_USDA=2.5
NC_035084.1	17617906	.	A	T	.	.	MAF_USDA=2.459
NC_035084.1	17618082	.	A	G	.	.	MAF_INRAE=46.203;MAF_USDA=17.059
NC_035084.1	17618104	.	G	A	.	.	MAF_USDA=3.279
NC_035084.1	17618118	.	A	G	.	.	MAF_INRAE=32.911;MAF_USDA=10.417
NC_035084.1	17618224	.	G	C	.	.	MAF_INRAE=46.835;MAF_USDA=16.471
NC_035084.1	17618403	.	C	T	.	.	MAF_USDA=6.557
NC_035084.1	17618450	.	C	A	.	.	MAF_USDA=3.279
NC_035084.1	17618568	.	A	C	.	.	MAF_INRAE=1.667;MAF_USDA=3.279
NC_035084.1	17618659	.	G	T	.	.	MAF_USDA=2.459
NC_035084.1	17618706	.	C	G	.	.	MAF_USDA=2.459
NC_035084.1	17618743	.	T	G	.	.	MAF_USDA=1.639
NC_035084.1	17618821	.	G	T	.	.	MAF_USDA=7.647
NC_035084.1	17618850	.	A	C	.	.	MAF_USDA=1.639
NC_035084.1	17618906	.	C	A	.	.	MAF_USDA=2.381
NC_035084.1	17619611	.	A	G	.	.	MAF_USDA=31.667
NC_035084.1	17619899	.	T	C	.	.	MAF_USDA=18.235
NC_035084.1	17620109	.	C	T	.	.	MAF_INRAE=5.063;MAF_USDA=29.412
NC_035084.1	17620380	.	G	A	.	.	MAF_USDA=10.588
NC_035084.1	17620395	.	T	C	.	.	MAF_USDA=9.016
NC_035084.1	17620510	.	C	T	.	.	MAF_USDA=11.176
NC_035084.1	17620586	.	A	T	.	.	MAF_USDA=13.115
NC_035084.1	17620611	.	C	A	.	.	MAF_INRAE=48.101;MAF_USDA=34.118
NC_035084.1	17620633	.	A	G	.	.	MAF_USDA=2.353
NC_035084.1	17620681	.	C	A	.	.	MAF_INRAE=32.278;MAF_USDA=10.417
NC_035084.1	17620725	.	G	A	.	.	MAF_INRAE=5.063;MAF_USDA=35.294
NC_035084.1	17620727	.	G	T	.	.	MAF_INRAE=1.667;MAF_USDA=34.706
NC_035084.1	17620762	.	C	T	.	.	MAF_INRAE=3.333;MAF_USDA=3.279
NC_035084.1	17620850	.	C	T	.	.	MAF_INRAE=1.667;MAF_USDA=3.279
NC_035084.1	17620899	.	G	T	.	.	MAF_INRAE=47.468;MAF_USDA=34.118
NC_035084.1	17620905	.	A	T	.	.	MAF_USDA=2.459
NC_035084.1	17621025	.	C	T	.	.	MAF_INRAE=5.833;MAF_USDA=4.918
NC_035084.1	17621066	.	A	G	.	.	MAF_INRAE=6.962;MAF_USDA=3.279
NC_035084.1	17621102	.	G	T	.	.	MAF_USDA=1.639
NC_035084.1	17621130	.	T	C	.	.	MAF_USDA=11.475
NC_035084.1	17621138	.	G	T	.	.	MAF_USDA=9.412
NC_035084.1	17621145	.	C	A	.	.	MAF_INRAE=48.101;MAF_USDA=42.941
NC_035084.1	17621199	.	G	A	.	.	MAF_INRAE=47.5;MAF_USDA=41.667
NC_035084.1	17621298	.	G	C	.	.	MAF_USDA=2.941
NC_035084.1	17621348	.	C	T	.	.	MAF_INRAE=10.526;MAF_USDA=6.25
NC_035084.1	17621367	.	A	G	.	.	MAF_INRAE=5.263;MAF_USDA=11.176
NC_035084.1	17621373	.	C	G	.	.	MAF_USDA=1.639
NC_035084.1	17621388	.	T	C	.	.	MAF_USDA=2.459
NC_035084.1	17621417	.	T	C	.	.	MAF_USDA=1.639
NC_035084.1	17621432	.	C	T	.	.	MAF_USDA=5.882
NC_035084.1	17621439	.	A	G	.	.	MAF_USDA=1.639
NC_035084.1	17621468	.	G	T	.	.	MAF_USDA=3.529
NC_035084.1	17621491	.	A	T	.	.	MAF_USDA=3.279
NC_035084.1	17621494	.	A	T	.	.	MAF_INRAE=44.304;MAF_USDA=16.471
NC_035084.1	17621653	.	T	G	.	.	MAF_INRAE=5.833;MAF_USDA=4.918
NC_035084.1	17621730	.	T	C	.	.	MAF_USDA=5.738
NC_035084.1	17621737	.	A	G	.	.	MAF_INRAE=5.263
NC_035084.1	17621783	.	C	A	.	.	MAF_USDA=5.738
NC_035084.1	17621809	.	A	C	.	.	MAF_USDA=3.279
NC_035084.1	17621811	.	T	C	.	.	MAF_USDA=5.738
NC_035084.1	17621839	.	T	G	.	.	MAF_USDA=6.557
NC_035084.1	17621969	.	A	C	.	.	MAF_INRAE=49.367;MAF_USDA=47.059
NC_035084.1	17621985	.	T	A	.	.	MAF_INRAE=3.333
NC_035084.1	17622021	.	A	C	.	.	MAF_USDA=4.918
NC_035084.1	17622117	.	C	T	.	.	MAF_USDA=4.098
NC_035084.1	17622132	.	T	A	.	.	MAF_INRAE=1.667
NC_035084.1	17622148	.	A	C	.	.	MAF_INRAE=3.333
NC_035084.1	17622172	.	C	G	.	.	MAF_USDA=4.118
NC_035084.1	17622281	.	G	T	.	.	MAF_USDA=6.557
NC_035084.1	17622309	.	T	A	.	.	MAF_USDA=1.639
NC_035084.1	17622337	.	A	G	.	.	MAF_USDA=2.459
NC_035084.1	17622428	.	C	T	.	.	MAF_INRAE=1.667;MAF_USDA=10.588
NC_035084.1	17622521	.	G	A	.	.	MAF_INRAE=5.833;MAF_USDA=4.918
NC_035084.1	17622617	.	A	G	.	.	MAF_USDA=2.459
NC_035084.1	17622995	.	A	T	.	.	MAF_USDA=2.459
NC_035084.1	17623093	.	A	T	.	.	MAF_USDA=14.583
NC_035084.1	17623095	.	T	A	.	.	MAF_INRAE=2.532;MAF_USDA=4.819
NC_035084.1	17623142	.	C	T	.	.	MAF_USDA=1.639
NC_035084.1	17623144	.	A	T	.	.	MAF_INRAE=10.526;MAF_USDA=4.098
NC_035084.1	17623158	.	C	G	.	.	MAF_USDA=5.294
NC_035084.1	17623173	.	G	A	.	.	MAF_USDA=1.639
NC_035084.1	17623194	.	T	G	.	.	MAF_USDA=5.738
NC_035084.1	17623244	.	G	A	.	.	MAF_INRAE=1.667;MAF_USDA=10.588
NC_035084.1	17623259	.	C	G	.	.	MAF_USDA=2.459
NC_035084.1	17623334	.	A	G	.	.	MAF_INRAE=6.329;MAF_USDA=1.639
NC_035084.1	17623447	.	C	A	.	.	MAF_INRAE=2.532;MAF_USDA=3.279
NC_035084.1	17623499	.	T	C	.	.	MAF_INRAE=1.667;MAF_USDA=10.0
NC_035084.1	17623655	.	C	A	.	.	MAF_USDA=4.118
NC_035084.1	17623664	.	C	A	.	.	MAF_USDA=4.098
NC_035084.1	17623678	.	G	A	.	.	MAF_USDA=8.824
NC_035084.1	17623749	.	T	C	.	.	MAF_USDA=2.353
NC_035084.1	17623880	.	A	C	.	.	MAF_USDA=4.098
NC_035084.1	17623952	.	A	T	.	.	MAF_USDA=14.583
NC_035084.1	17624090	.	A	G	.	.	MAF_INRAE=25.949;MAF_USDA=50.0
NC_035084.1	17624093	.	C	A	.	.	MAF_INRAE=24.167;MAF_USDA=50.0
NC_035084.1	17624100	.	C	G	.	.	MAF_INRAE=39.873;MAF_USDA=11.765
NC_035084.1	17624294	.	G	A	.	.	MAF_INRAE=15.19;MAF_USDA=31.176
NC_035084.1	17624561	.	A	C	.	.	MAF_INRAE=10.526;MAF_USDA=1.639
NC_035084.1	17624759	.	T	C	.	.	MAF_INRAE=39.873;MAF_USDA=12.941
NC_035084.1	17624802	.	T	G	.	.	MAF_USDA=1.639
NC_035084.1	17624902	.	C	T	.	.	MAF_INRAE=46.835;MAF_USDA=42.353
NC_035084.1	17624904	.	A	G	.	.	MAF_USDA=27.647
NC_035084.1	17624970	.	T	A	.	.	MAF_INRAE=43.671;MAF_USDA=41.765
NC_035084.1	17624973	.	T	A	.	.	MAF_USDA=2.941
NC_035084.1	17624980	.	C	A	.	.	MAF_USDA=6.557
NC_035084.1	17625010	.	C	T	.	.	MAF_INRAE=10.526;MAF_USDA=12.353
NC_035084.1	17625022	.	A	G	.	.	MAF_USDA=1.639
NC_035084.1	17625118	.	G	T	.	.	MAF_INRAE=6.962;MAF_USDA=44.118
NC_035084.1	17625250	.	C	A	.	.	MAF_INRAE=39.241;MAF_USDA=13.529
NC_035084.1	17625384	.	A	C	.	.	MAF_USDA=4.706
NC_035084.1	17625422	.	A	G	.	.	MAF_INRAE=1.667;MAF_USDA=3.279
NC_035084.1	17625428	.	G	A	.	.	MAF_INRAE=5.833;MAF_USDA=15.294
NC_035084.1	17625476	.	C	T	.	.	MAF_INRAE=39.873;MAF_USDA=16.667
NC_035084.1	17625803	.	T	C	.	.	MAF_USDA=25.41
NC_035084.1	17625842	.	C	A	.	.	MAF_USDA=10.417
NC_035084.1	17626050	.	T	A	.	.	MAF_INRAE=44.937;MAF_USDA=28.235
NC_035084.1	17626093	.	T	C	.	.	MAF_USDA=2.941
NC_035084.1	17626193	.	C	T	.	.	MAF_INRAE=37.975;MAF_USDA=27.647
NC_035084.1	17626353	.	T	A	.	.	MAF_INRAE=3.333;MAF_USDA=2.459
NC_035084.1	17626355	.	C	A	.	.	MAF_INRAE=3.333;MAF_USDA=2.459
NC_035084.1	17626370	.	A	G	.	.	MAF_INRAE=3.333;MAF_USDA=2.459
NC_035084.1	17626464	.	A	G	.	.	MAF_USDA=4.098
NC_035084.1	17626635	.	C	T	.	.	MAF_INRAE=5.263
NC_035084.1	17626735	.	A	T	.	.	MAF_USDA=4.706
NC_035084.1	17626972	.	A	T	.	.	MAF_USDA=5.294
NC_035084.1	17627029	.	G	T	.	.	MAF_INRAE=5.0
NC_035084.1	17627155	.	C	T	.	.	MAF_INRAE=3.333
NC_035084.1	17627184	.	A	G	.	.	MAF_INRAE=39.873;MAF_USDA=11.176
NC_035084.1	17627213	.	T	C	.	.	MAF_USDA=12.5
NC_035084.1	17627350	.	G	T	.	.	MAF_USDA=3.279
NC_035084.1	17627381	.	C	T	.	.	MAF_USDA=3.279
NC_035084.1	17627391	.	A	C	.	.	MAF_INRAE=41.772;MAF_USDA=12.941
NC_035084.1	17627394	.	T	A	.	.	MAF_USDA=3.279
NC_035084.1	17627453	.	C	A	.	.	MAF_USDA=2.459
NC_035084.1	17627502	.	A	C	.	.	MAF_INRAE=10.526;MAF_USDA=12.353
NC_035084.1	17627585	.	G	A	.	.	MAF_INRAE=39.241;MAF_USDA=11.176
NC_035084.1	17627620	.	T	C	.	.	MAF_INRAE=43.038;MAF_USDA=47.059
NC_035084.1	17627680	.	T	C	.	.	MAF_INRAE=5.833;MAF_USDA=4.918
NC_035084.1	17627693	.	G	A	.	.	MAF_USDA=2.459
NC_035084.1	17627726	.	T	G	.	.	MAF_USDA=2.941
NC_035084.1	17627741	.	G	A	.	.	MAF_INRAE=1.667;MAF_USDA=11.176
NC_035084.1	17627828	.	G	A	.	.	MAF_USDA=7.647
NC_035084.1	17627844	.	C	A	.	.	MAF_INRAE=1.667;MAF_USDA=9.836
NC_035084.1	17627865	.	A	G	.	.	MAF_INRAE=3.333;MAF_USDA=2.459
NC_035084.1	17627891	.	T	C	.	.	MAF_INRAE=3.333
NC_035084.1	17627892	.	T	G	.	.	MAF_INRAE=46.835;MAF_USDA=21.176
NC_035084.1	17627906	.	A	G	.	.	MAF_INRAE=1.667;MAF_USDA=8.235
NC_035084.1	17627958	.	T	G	.	.	MAF_USDA=3.279
NC_035084.1	17628103	.	C	T	.	.	MAF_USDA=2.459
NC_035084.1	17628182	.	C	T	.	.	MAF_INRAE=46.203;MAF_USDA=22.941
NC_035084.1	17628242	.	T	G	.	.	MAF_USDA=7.059
NC_035084.1	17628272	.	C	T	.	.	MAF_INRAE=3.333
NC_035084.1	17628339	.	C	T	.	.	MAF_USDA=4.706
NC_035084.1	17628358	.	T	G	.	.	MAF_INRAE=5.263;MAF_USDA=6.471
NC_035084.1	17628434	.	G	T	.	.	MAF_INRAE=13.924;MAF_USDA=43.529
NC_035084.1	17628441	.	C	A	.	.	MAF_USDA=2.459
NC_035084.1	17628445	.	C	T	.	.	MAF_INRAE=1.667;MAF_USDA=10.656
NC_035084.1	17628527	.	C	A	.	.	MAF_INRAE=3.333
NC_035084.1	17628555	.	C	A	.	.	MAF_USDA=2.459
NC_035084.1	17628557	.	G	A	.	.	MAF_INRAE=18.354;MAF_USDA=37.647
NC_035084.1	17628598	.	C	T	.	.	MAF_INRAE=18.354;MAF_USDA=37.647
NC_035084.1	17628599	.	C	T	.	.	MAF_INRAE=15.833;MAF_USDA=37.647
NC_035084.1	17628620	.	G	C	.	.	MAF_USDA=10.0
NC_035084.1	17628638	.	C	T	.	.	MAF_INRAE=18.354;MAF_USDA=37.059
NC_035084.1	17628643	.	C	T	.	.	MAF_USDA=2.459
NC_035084.1	17628696	.	A	C	.	.	MAF_USDA=11.176
NC_035084.1	17628767	.	G	A	.	.	MAF_INRAE=5.696;MAF_USDA=44.118
NC_035084.1	17628845	.	C	A	.	.	MAF_INRAE=6.962;MAF_USDA=5.738
NC_035084.1	17628847	.	A	C	.	.	MAF_INRAE=5.833;MAF_USDA=4.098
NC_035084.1	17628855	.	T	G	.	.	MAF_USDA=7.647
NC_035084.1	17628859	.	G	C	.	.	MAF_INRAE=5.833;MAF_USDA=4.098
NC_035084.1	17628871	.	T	A	.	.	MAF_INRAE=18.354;MAF_USDA=32.941
NC_035084.1	17628885	.	G	A	.	.	MAF_INRAE=18.354;MAF_USDA=33.929
NC_035084.1	17628891	.	G	A	.	.	MAF_INRAE=5.696;MAF_USDA=48.214
NC_035084.1	17628896	.	C	T	.	.	MAF_USDA=1.639
NC_035084.1	17628930	.	C	T	.	.	MAF_INRAE=6.962;MAF_USDA=3.279
NC_035084.1	17629129	.	T	C	.	.	MAF_USDA=2.459
NC_035084.1	17629330	.	G	A	.	.	MAF_INRAE=6.329;MAF_USDA=3.279
NC_035084.1	17629366	.	T	C	.	.	MAF_INRAE=7.595;MAF_USDA=9.412
NC_035084.1	17629381	.	A	C	.	.	MAF_USDA=3.279
NC_035084.1	17629391	.	C	A	.	.	MAF_USDA=5.294
NC_035084.1	17629406	.	A	G	.	.	MAF_USDA=1.639
NC_035084.1	17629434	.	T	C	.	.	MAF_USDA=7.377
NC_035084.1	17629596	.	G	A	.	.	MAF_INRAE=5.0;MAF_USDA=10.588
NC_035084.1	17629718	.	C	T	.	.	MAF_USDA=3.529
NC_035084.1	17629888	.	C	T	.	.	MAF_INRAE=6.329;MAF_USDA=1.639
NC_035084.1	17629908	.	T	C	.	.	MAF_INRAE=4.43;MAF_USDA=10.0
NC_035084.1	17629921	.	G	T	.	.	MAF_USDA=1.639
NC_035084.1	17629984	.	G	A	.	.	MAF_USDA=2.459
NC_035084.1	17629987	.	C	A	.	.	MAF_USDA=2.941
NC_035084.1	17630050	.	C	G	.	.	MAF_INRAE=35.443;MAF_USDA=15.294
NC_035084.1	17630109	.	T	C	.	.	MAF_USDA=16.471
NC_035084.1	17630161	.	G	T	.	.	MAF_INRAE=41.139;MAF_USDA=34.706
NC_035084.1	17630173	.	T	G	.	.	MAF_USDA=2.459
NC_035084.1	17630175	.	T	C	.	.	MAF_INRAE=41.139;MAF_USDA=34.706
NC_035084.1	17630434	.	C	T	.	.	MAF_INRAE=8.228;MAF_USDA=9.412
NC_035084.1	17630454	.	G	T	.	.	MAF_INRAE=3.333
NC_035084.1	17630482	.	C	T	.	.	MAF_USDA=5.738
NC_035084.1	17630483	.	C	A	.	.	MAF_USDA=1.639
NC_035084.1	17630491	.	C	T	.	.	MAF_INRAE=3.333
NC_035084.1	17630523	.	A	G	.	.	MAF_USDA=9.016
NC_035084.1	17630635	.	A	G	.	.	MAF_INRAE=8.228;MAF_USDA=10.0
NC_035084.1	17630644	.	G	A	.	.	MAF_USDA=1.639
NC_035084.1	17630673	.	T	C	.	.	MAF_USDA=4.098
NC_035084.1	17630699	.	G	A	.	.	MAF_USDA=6.471
NC_035084.1	17630808	.	C	A	.	.	MAF_INRAE=5.833;MAF_USDA=14.706
NC_035084.1	17630842	.	C	T	.	.	MAF_INRAE=5.0;MAF_USDA=10.588
NC_035084.1	17630885	.	A	G	.	.	MAF_USDA=3.279
NC_035084.1	17630927	.	A	T	.	.	MAF_INRAE=42.405;MAF_USDA=10.588
NC_035084.1	17630934	.	G	A	.	.	MAF_INRAE=42.405;MAF_USDA=10.588
NC_035084.1	17630961	.	A	G	.	.	MAF_INRAE=6.667;MAF_USDA=15.294
NC_035084.1	17630970	.	A	C	.	.	MAF_USDA=2.459
NC_035084.1	17630999	.	G	A	.	.	MAF_USDA=2.459
NC_035084.1	17631030	.	A	C	.	.	MAF_USDA=6.25
NC_035084.1	17631137	.	A	G	.	.	MAF_USDA=3.279
NC_035084.1	17631306	.	G	A	.	.	MAF_INRAE=39.241;MAF_USDA=15.882
NC_035084.1	17631374	.	T	G	.	.	MAF_USDA=2.459
NC_035084.1	17631441	.	G	T	.	.	MAF_INRAE=38.608;MAF_USDA=17.647
NC_035084.1	17631453	.	T	A	.	.	MAF_INRAE=3.797;MAF_USDA=5.738
NC_035084.1	17631528	.	A	C	.	.	MAF_INRAE=44.167;MAF_USDA=12.941
NC_035084.1	17631651	.	C	T	.	.	MAF_INRAE=6.962;MAF_USDA=3.279
NC_035084.1	17631849	.	A	T	.	.	MAF_INRAE=9.167;MAF_USDA=38.095
NC_035084.1	17631850	.	A	T	.	.	MAF_USDA=1.667
NC_035084.1	17631862	.	T	C	.	.	MAF_INRAE=5.0;MAF_USDA=9.016
NC_035084.1	17631863	.	A	C	.	.	MAF_INRAE=5.0;MAF_USDA=35.294
NC_035084.1	17632019	.	A	T	.	.	MAF_USDA=29.167
NC_035084.1	17632423	.	G	T	.	.	MAF_USDA=1.639
NC_035084.1	17632437	.	C	T	.	.	MAF_INRAE=6.962;MAF_USDA=9.836
NC_035084.1	17632520	.	A	T	.	.	MAF_INRAE=7.5
NC_035084.1	17632525	.	G	T	.	.	MAF_INRAE=1.667
NC_035084.1	17632554	.	A	T	.	.	MAF_INRAE=3.333;MAF_USDA=4.918
NC_035084.1	17632682	.	T	G	.	.	MAF_USDA=10.417
NC_035084.1	17632730	.	T	C	.	.	MAF_INRAE=40.506;MAF_USDA=28.824
NC_035084.1	17632773	.	G	A	.	.	MAF_USDA=10.417
NC_035084.1	17632889	.	G	A	.	.	MAF_INRAE=50.0;MAF_USDA=37.059
NC_035084.1	17632909	.	C	T	.	.	MAF_INRAE=36.709;MAF_USDA=20.588
NC_035084.1	17632911	.	C	T	.	.	MAF_USDA=2.459
NC_035084.1	17632952	.	G	T	.	.	MAF_INRAE=12.025;MAF_USDA=16.471
NC_035084.1	17633001	.	A	G	.	.	MAF_INRAE=36.709;MAF_USDA=22.941
NC_035084.1	17633072	.	G	A	.	.	MAF_INRAE=50.0;MAF_USDA=36.471
NC_035084.1	17633082	.	A	G	.	.	MAF_INRAE=1.667;MAF_USDA=7.647
NC_035084.1	17633119	.	G	A	.	.	MAF_INRAE=34.177;MAF_USDA=10.417
NC_035084.1	17633147	.	C	A	.	.	MAF_USDA=6.25
NC_035084.1	17633155	.	T	G	.	.	MAF_INRAE=1.667;MAF_USDA=8.235
NC_035084.1	17633228	.	G	A	.	.	MAF_USDA=4.918
NC_035084.1	17633242	.	C	T	.	.	MAF_INRAE=1.667;MAF_USDA=7.647
NC_035084.1	17633294	.	C	A	.	.	MAF_INRAE=5.263;MAF_USDA=3.279
NC_035084.1	17633384	.	G	T	.	.	MAF_INRAE=7.5;MAF_USDA=12.353
NC_035084.1	17633520	.	T	A	.	.	MAF_USDA=4.918
NC_035084.1	17633600	.	T	C	.	.	MAF_INRAE=39.873;MAF_USDA=11.176
NC_035084.1	17633684	.	G	A	.	.	MAF_INRAE=6.962;MAF_USDA=3.279
NC_035084.1	17633690	.	G	A	.	.	MAF_INRAE=1.667;MAF_USDA=7.647
NC_035084.1	17633699	.	G	T	.	.	MAF_USDA=4.918
NC_035084.1	17633711	.	A	G	.	.	MAF_USDA=1.639
NC_035084.1	17633997	.	G	T	.	.	MAF_INRAE=1.667
NC_035084.1	17634018	.	A	G	.	.	MAF_USDA=2.941
NC_035084.1	17634142	.	C	A	.	.	MAF_INRAE=1.667;MAF_USDA=3.279
NC_035084.1	17634233	.	A	T	.	.	MAF_USDA=1.639
NC_035084.1	17634331	.	C	A	.	.	MAF_USDA=3.279
NC_035084.1	17634376	.	T	A	.	.	MAF_USDA=5.882
NC_035084.1	17634411	.	C	A	.	.	MAF_INRAE=10.127;MAF_USDA=23.529
NC_035084.1	17634423	.	T	C	.	.	MAF_INRAE=10.127;MAF_USDA=21.429
NC_035084.1	17634480	.	C	A	.	.	MAF_USDA=1.639
NC_035084.1	17634495	.	T	G	.	.	MAF_USDA=7.647
NC_035084.1	17634532	.	C	A	.	.	MAF_INRAE=44.937;MAF_USDA=21.765
NC_035084.1	17634566	.	G	A	.	.	MAF_USDA=2.459
NC_035084.1	17634634	.	T	A	.	.	MAF_USDA=2.459
NC_035084.1	17634751	.	G	T	.	.	MAF_INRAE=47.468;MAF_USDA=27.647
NC_035084.1	17634780	.	A	G	.	.	MAF_USDA=6.25
NC_035084.1	17634889	.	G	T	.	.	MAF_INRAE=5.263
NC_035084.1	17635005	.	A	C	.	.	MAF_INRAE=1.667;MAF_USDA=3.279
NC_035084.1	17635010	.	G	A	.	.	MAF_INRAE=39.873;MAF_USDA=11.176
NC_035084.1	17635075	.	C	G	.	.	MAF_INRAE=44.937;MAF_USDA=19.412
NC_035084.1	17635078	.	T	C	.	.	MAF_USDA=2.941
NC_035084.1	17635094	.	A	T	.	.	MAF_USDA=5.882
NC_035084.1	17635267	.	G	A	.	.	MAF_INRAE=9.494;MAF_USDA=45.882
NC_035084.1	17635405	.	C	T	.	.	MAF_USDA=14.583
NC_035084.1	17635431	.	C	A,T	.	.	MAF_INRAE=10.526;MAF_USDA=10.417
NC_035084.1	17635600	.	G	T	.	.	MAF_INRAE=39.873;MAF_USDA=11.176
NC_035084.1	17635624	.	A	T	.	.	MAF_USDA=6.25
NC_035084.1	17635659	.	T	C	.	.	MAF_INRAE=5.263
NC_035084.1	17635660	.	G	A	.	.	MAF_INRAE=4.43;MAF_USDA=2.353
NC_035084.1	17635663	.	T	C	.	.	MAF_INRAE=40.506;MAF_USDA=20.0
NC_035084.1	17635694	.	T	A	.	.	MAF_INRAE=4.43;MAF_USDA=3.529
NC_035084.1	17635830	.	G	A	.	.	MAF_USDA=1.639
NC_035084.1	17635924	.	G	T	.	.	MAF_INRAE=5.263;MAF_USDA=8.824
NC_035084.1	17635930	.	T	C	.	.	MAF_INRAE=1.667;MAF_USDA=8.235
NC_035084.1	17635949	.	C	A	.	.	MAF_INRAE=5.833;MAF_USDA=18.824
NC_035084.1	17636040	.	G	T	.	.	MAF_USDA=1.639
NC_035084.1	17636082	.	G	A	.	.	MAF_INRAE=8.228;MAF_USDA=9.836
NC_035084.1	17636114	.	T	A	.	.	MAF_INRAE=2.5;MAF_USDA=2.459
NC_035084.1	17636280	.	T	A	.	.	MAF_INRAE=6.962;MAF_USDA=3.279
NC_035084.1	17636331	.	G	A	.	.	MAF_INRAE=39.873;MAF_USDA=11.176
NC_035084.1	17636368	.	C	T	.	.	MAF_INRAE=5.263;MAF_USDA=4.098
NC_035084.1	17636421	.	C	G	.	.	MAF_USDA=4.098
NC_035084.1	17636469	.	C	A	.	.	MAF_USDA=2.353
NC_035084.1	17636579	.	G	T	.	.	MAF_INRAE=39.241;MAF_USDA=12.353
NC_035084.1	17636621	.	G	C	.	.	MAF_USDA=8.333
NC_035084.1	17636637	.	A	C	.	.	MAF_USDA=14.583
NC_035084.1	17636670	.	C	T	.	.	MAF_INRAE=39.241;MAF_USDA=11.176
NC_035084.1	17636689	.	A	C	.	.	MAF_INRAE=43.671;MAF_USDA=14.118
NC_035084.1	17636691	.	C	A	.	.	MAF_INRAE=2.5;MAF_USDA=2.353
NC_035084.1	17636695	.	C	A	.	.	MAF_INRAE=2.5;MAF_USDA=7.059
NC_035084.1	17636709	.	C	T	.	.	MAF_USDA=8.333
NC_035084.1	17636736	.	C	T	.	.	MAF_USDA=2.941
NC_035084.1	17636737	.	G	A	.	.	MAF_INRAE=1.667;MAF_USDA=8.235
NC_035084.1	17636754	.	A	C	.	.	MAF_INRAE=3.333;MAF_USDA=4.706
NC_035084.1	17636760	.	C	A	.	.	MAF_INRAE=39.873;MAF_USDA=11.176
NC_035084.1	17636818	.	A	T	.	.	MAF_INRAE=4.43;MAF_USDA=7.059
NC_035084.1	17636841	.	G	A	.	.	MAF_INRAE=39.873;MAF_USDA=11.446
NC_035084.1	17636934	.	G	A	.	.	MAF_INRAE=39.241;MAF_USDA=13.855
NC_035084.1	17636945	.	T	A	.	.	MAF_INRAE=8.228;MAF_USDA=9.322
NC_035084.1	17637027	.	G	A	.	.	MAF_USDA=3.39
NC_035084.1	17637069	.	C	A	.	.	MAF_USDA=2.381
NC_035084.1	17637077	.	G	A	.	.	MAF_INRAE=34.177;MAF_USDA=10.417
NC_035084.1	17637090	.	G	A	.	.	MAF_INRAE=8.228;MAF_USDA=10.0
NC_035084.1	17637134	.	C	T	.	.	MAF_USDA=1.639
NC_035084.1	17637218	.	T	G	.	.	MAF_INRAE=7.595;MAF_USDA=10.833
NC_035084.1	17637266	.	C	T	.	.	MAF_INRAE=39.241;MAF_USDA=11.176
NC_035084.1	17637318	.	T	A	.	.	MAF_USDA=2.459
NC_035084.1	17637367	.	A	T	.	.	MAF_USDA=2.353
NC_035084.1	17637385	.	G	A	.	.	MAF_INRAE=5.263;MAF_USDA=2.459
NC_035084.1	17637417	.	A	C	.	.	MAF_USDA=2.353
NC_035084.1	17637515	.	A	G	.	.	MAF_INRAE=8.228;MAF_USDA=9.836
NC_035084.1	17637611	.	C	T	.	.	MAF_INRAE=36.076;MAF_USDA=5.294
NC_035084.1	17637657	.	A	G	.	.	MAF_INRAE=5.263;MAF_USDA=2.459
NC_035084.1	17637692	.	C	A	.	.	MAF_USDA=1.639
NC_035084.1	17637700	.	C	T	.	.	MAF_USDA=4.706
NC_035084.1	17637714	.	G	T	.	.	MAF_INRAE=39.873;MAF_USDA=11.176
NC_035084.1	17637835	.	T	G	.	.	MAF_USDA=1.639
NC_035084.1	17637837	.	C	A	.	.	MAF_USDA=6.471
NC_035084.1	17637885	.	A	G	.	.	MAF_INRAE=3.333;MAF_USDA=2.5
NC_035084.1	17638028	.	T	C	.	.	MAF_USDA=4.098
NC_035084.1	17638063	.	T	G	.	.	MAF_USDA=2.941
NC_035084.1	17638068	.	G	T	.	.	MAF_INRAE=8.228;MAF_USDA=11.475
NC_035084.1	17638143	.	A	G	.	.	MAF_INRAE=8.228;MAF_USDA=10.656
NC_035084.1	17638309	.	C	T	.	.	MAF_INRAE=39.873;MAF_USDA=10.0
NC_035084.1	17638344	.	T	A	.	.	MAF_INRAE=1.667;MAF_USDA=3.279
NC_035084.1	17638378	.	A	C	.	.	MAF_USDA=2.459
NC_035084.1	17638429	.	T	C	.	.	MAF_INRAE=3.333;MAF_USDA=6.25
NC_035084.1	17638438	.	C	T	.	.	MAF_USDA=4.706
NC_035084.1	17638466	.	G	T	.	.	MAF_USDA=6.25
NC_035084.1	17638647	.	G	T	.	.	MAF_USDA=4.118
NC_035084.1	17638698	.	A	G	.	.	MAF_USDA=25.0
NC_035084.1	17638735	.	C	G	.	.	MAF_USDA=13.115
NC_035084.1	17638752	.	A	G	.	.	MAF_INRAE=6.667;MAF_USDA=9.412
NC_035084.1	17638757	.	A	G	.	.	MAF_INRAE=34.177;MAF_USDA=10.417
NC_035084.1	17638761	.	G	T	.	.	MAF_INRAE=1.667;MAF_USDA=10.0
NC_035084.1	17638803	.	C	A	.	.	MAF_INRAE=34.177;MAF_USDA=10.417
NC_035084.1	17638889	.	A	T	.	.	MAF_INRAE=3.333
NC_035084.1	17638913	.	C	G	.	.	MAF_USDA=4.098
NC_035084.1	17639055	.	C	T	.	.	MAF_USDA=1.639
NC_035084.1	17639080	.	C	T	.	.	MAF_INRAE=3.333
NC_035084.1	17639189	.	G	T	.	.	MAF_USDA=1.639
NC_035084.1	17639243	.	C	T	.	.	MAF_INRAE=34.177;MAF_USDA=5.882
NC_035084.1	17639453	.	C	A	.	.	MAF_INRAE=3.333;MAF_USDA=23.529
NC_035084.1	17639485	.	A	T	.	.	MAF_INRAE=35.443;MAF_USDA=8.824
NC_035084.1	17639524	.	G	A	.	.	MAF_USDA=8.197
NC_035084.1	17639620	.	G	T	.	.	MAF_USDA=1.639
NC_035084.1	17639641	.	C	T	.	.	MAF_INRAE=10.759;MAF_USDA=13.529
NC_035084.1	17639673	.	C	A	.	.	MAF_USDA=4.118
NC_035084.1	17639691	.	C	A	.	.	MAF_USDA=1.639
NC_035084.1	17639825	.	T	A	.	.	MAF_INRAE=1.667;MAF_USDA=3.279
NC_035084.1	17639838	.	C	T	.	.	MAF_INRAE=6.329;MAF_USDA=1.639
NC_035084.1	17639869	.	G	A	.	.	MAF_INRAE=8.333;MAF_USDA=7.059
NC_035084.1	17639901	.	T	C	.	.	MAF_INRAE=3.333;MAF_USDA=8.235
NC_035084.1	17639909	.	A	T	.	.	MAF_USDA=1.667
NC_035084.1	17640061	.	A	G	.	.	MAF_USDA=2.459
NC_035084.1	17640078	.	G	C	.	.	MAF_INRAE=5.833;MAF_USDA=14.706
NC_035084.1	17640084	.	C	G	.	.	MAF_USDA=1.639
NC_035084.1	17640087	.	G	A	.	.	MAF_USDA=15.574
NC_035084.1	17640159	.	C	T	.	.	MAF_USDA=1.639
NC_035084.1	17640167	.	A	C	.	.	MAF_USDA=1.639
NC_035084.1	17640218	.	T	G	.	.	MAF_INRAE=5.833;MAF_USDA=5.738
NC_035084.1	17640284	.	A	T	.	.	MAF_USDA=1.639
NC_035084.1	17640290	.	T	C	.	.	MAF_INRAE=33.333
NC_035084.1	17640292	.	T	A	.	.	MAF_INRAE=2.5
NC_035084.1	17640294	.	T	A	.	.	MAF_INRAE=3.333
NC_035084.1	17640350	.	G	C	.	.	MAF_INRAE=4.43
NC_035084.1	17640482	.	T	C	.	.	MAF_INRAE=1.667;MAF_USDA=3.279
NC_035084.1	17640594	.	A	G	.	.	MAF_INRAE=5.696;MAF_USDA=12.353
NC_035084.1	17640729	.	A	T	.	.	MAF_USDA=2.941
NC_035084.1	17640730	.	C	T	.	.	MAF_USDA=1.639
NC_035084.1	17640879	.	A	C	.	.	MAF_USDA=6.25
NC_035084.1	17640893	.	A	C	.	.	MAF_USDA=2.459
NC_035084.1	17640938	.	G	T	.	.	MAF_INRAE=34.177;MAF_USDA=10.417
NC_035084.1	17640954	.	G	C	.	.	MAF_INRAE=20.253;MAF_USDA=31.765
NC_035084.1	17640957	.	C	G	.	.	MAF_USDA=1.639
NC_035084.1	17641061	.	C	A	.	.	MAF_USDA=1.639
NC_035084.1	17641135	.	T	A	.	.	MAF_INRAE=40.506;MAF_USDA=35.882
NC_035084.1	17641227	.	G	A	.	.	MAF_USDA=5.738
NC_035084.1	17641267	.	A	G	.	.	MAF_INRAE=3.333
NC_035084.1	17641279	.	G	A	.	.	MAF_USDA=2.941
NC_035084.1	17641313	.	C	G	.	.	MAF_USDA=1.639
NC_035084.1	17641338	.	C	T	.	.	MAF_USDA=1.639
NC_035084.1	17641364	.	A	T	.	.	MAF_USDA=1.639
NC_035084.1	17641395	.	G	A	.	.	MAF_USDA=1.639
NC_035084.1	17641424	.	C	T	.	.	MAF_USDA=2.459
NC_035084.1	17641464	.	G	A	.	.	MAF_USDA=2.459
NC_035084.1	17641564	.	A	C	.	.	MAF_INRAE=1.667;MAF_USDA=3.279
NC_035084.1	17641671	.	T	A	.	.	MAF_INRAE=34.177;MAF_USDA=4.706
NC_035084.1	17641717	.	A	G	.	.	MAF_INRAE=48.101;MAF_USDA=45.833
NC_035084.1	17641828	.	C	T	.	.	MAF_INRAE=4.43;MAF_USDA=2.976
NC_035084.1	17641843	.	C	T	.	.	MAF_INRAE=4.43;MAF_USDA=2.976
NC_035084.1	17641851	.	G	A	.	.	MAF_USDA=6.522
NC_035084.1	17641865	.	G	T	.	.	MAF_USDA=1.639
NC_035084.1	17641879	.	T	C	.	.	MAF_INRAE=48.101;MAF_USDA=26.786
NC_035084.1	17641920	.	A	T	.	.	MAF_INRAE=5.696;MAF_USDA=5.357
NC_035084.1	17641924	.	A	C	.	.	MAF_INRAE=39.167;MAF_USDA=10.119
NC_035084.1	17641933	.	A	C	.	.	MAF_INRAE=5.263
NC_035084.1	17641936	.	T	C	.	.	MAF_INRAE=39.873;MAF_USDA=10.119
NC_035084.1	17642051	.	G	C	.	.	MAF_USDA=7.377
NC_035084.1	17642253	.	G	A	.	.	MAF_INRAE=5.696;MAF_USDA=5.882
NC_035084.1	17642305	.	C	T	.	.	MAF_INRAE=5.696;MAF_USDA=6.471
NC_035084.1	17642334	.	A	G	.	.	MAF_INRAE=48.734;MAF_USDA=29.412
NC_035084.1	17642354	.	G	A	.	.	MAF_INRAE=4.43;MAF_USDA=2.941
NC_035084.1	17642393	.	A	G	.	.	MAF_INRAE=5.696;MAF_USDA=5.294
NC_035084.1	17642408	.	T	G	.	.	MAF_USDA=3.279
NC_035084.1	17642410	.	C	T	.	.	MAF_USDA=5.738
NC_035084.1	17642411	.	G	A	.	.	MAF_INRAE=47.468;MAF_USDA=32.353
NC_035084.1	17642429	.	G	C	.	.	MAF_INRAE=4.167;MAF_USDA=4.167
NC_035084.1	17642509	.	T	A	.	.	MAF_USDA=1.639
NC_035084.1	17642565	.	T	A	.	.	MAF_USDA=11.475
NC_035084.1	17642852	.	T	C	.	.	MAF_INRAE=1.667;MAF_USDA=3.279
NC_035084.1	17643063	.	G	A	.	.	MAF_INRAE=4.43;MAF_USDA=2.353
NC_035084.1	17643086	.	A	G	.	.	MAF_USDA=5.882
NC_035084.1	17643150	.	G	T	.	.	MAF_INRAE=34.177;MAF_USDA=4.706
NC_035084.1	17643195	.	A	C	.	.	MAF_USDA=2.459
NC_035084.1	17643286	.	A	C	.	.	MAF_INRAE=8.861;MAF_USDA=10.417
NC_035084.1	17643291	.	T	C	.	.	MAF_INRAE=1.667;MAF_USDA=3.279
NC_035084.1	17643292	.	G	C	.	.	MAF_INRAE=21.519;MAF_USDA=24.706
NC_035084.1	17643322	.	C	A	.	.	MAF_USDA=2.459
NC_035084.1	17643456	.	C	A	.	.	MAF_USDA=3.279
NC_035084.1	17643489	.	T	G	.	.	MAF_INRAE=8.861;MAF_USDA=10.588
NC_035084.1	17643496	.	T	A	.	.	MAF_INRAE=10.759;MAF_USDA=10.588
NC_035084.1	17643529	.	A	G	.	.	MAF_INRAE=1.667;MAF_USDA=3.279
NC_035084.1	17643540	.	C	A	.	.	MAF_INRAE=22.152;MAF_USDA=25.882
NC_035084.1	17643575	.	A	G	.	.	MAF_USDA=2.459
NC_035084.1	17643603	.	T	G	.	.	MAF_INRAE=22.152;MAF_USDA=25.882
NC_035084.1	17643607	.	C	T	.	.	MAF_INRAE=19.167;MAF_USDA=27.059
NC_035084.1	17643669	.	G	T	.	.	MAF_USDA=2.459
NC_035084.1	17643686	.	C	A	.	.	MAF_INRAE=2.5;MAF_USDA=4.918
NC_035084.1	17643753	.	C	A	.	.	MAF_INRAE=17.722;MAF_USDA=18.824
NC_035084.1	17643936	.	C	T	.	.	MAF_INRAE=22.152;MAF_USDA=25.294
NC_035084.1	17643953	.	T	G	.	.	MAF_INRAE=1.667;MAF_USDA=3.279
NC_035084.1	17643991	.	G	T	.	.	MAF_INRAE=22.152;MAF_USDA=25.882
NC_035084.1	17644058	.	G	T	.	.	MAF_USDA=2.459
NC_035084.1	17644119	.	A	G	.	.	MAF_USDA=1.639
NC_035084.1	17644120	.	A	T	.	.	MAF_USDA=1.639
NC_035084.1	17644128	.	C	A	.	.	MAF_USDA=24.706
NC_035084.1	17644236	.	A	G	.	.	MAF_USDA=9.836
NC_035084.1	17644241	.	T	G	.	.	MAF_INRAE=22.785
NC_035084.1	17644242	.	T	C	.	.	MAF_INRAE=20.0;MAF_USDA=25.882
NC_035084.1	17644319	.	T	A	.	.	MAF_USDA=1.639
NC_035084.1	17644638	.	A	G	.	.	MAF_INRAE=22.152;MAF_USDA=40.588
NC_035084.1	17644673	.	T	G	.	.	MAF_INRAE=4.43;MAF_USDA=2.353
NC_035084.1	17644698	.	A	T	.	.	MAF_INRAE=11.392;MAF_USDA=16.471
NC_035084.1	17644946	.	G	C	.	.	MAF_INRAE=44.304;MAF_USDA=24.118
NC_035084.1	17645046	.	C	T	.	.	MAF_INRAE=44.937;MAF_USDA=20.588
NC_035084.1	17645181	.	T	A	.	.	MAF_INRAE=44.304;MAF_USDA=24.118
NC_035084.1	17645300	.	C	T	.	.	MAF_INRAE=4.43;MAF_USDA=4.706
NC_035084.1	17645372	.	C	T	.	.	MAF_USDA=8.333
NC_035084.1	17645382	.	C	T	.	.	MAF_USDA=15.217
NC_035084.1	17645383	.	G	A	.	.	MAF_USDA=1.667
NC_035084.1	17645387	.	A	T	.	.	MAF_USDA=5.833
NC_035084.1	17645392	.	A	C	.	.	MAF_USDA=11.905
NC_035084.1	17645395	.	T	A	.	.	MAF_USDA=5.0
NC_035084.1	17645397	.	A	T	.	.	MAF_USDA=3.333
NC_035084.1	17645398	.	A	C	.	.	MAF_USDA=22.024
NC_035084.1	17645448	.	A	C	.	.	MAF_INRAE=32.278;MAF_USDA=30.588
NC_035084.1	17645507	.	A	G	.	.	MAF_INRAE=43.038;MAF_USDA=23.529
NC_035084.1	17645510	.	T	C	.	.	MAF_INRAE=41.667;MAF_USDA=21.765
NC_035084.1	17645538	.	T	A	.	.	MAF_INRAE=3.333;MAF_USDA=3.279
NC_035084.1	17645572	.	C	A	.	.	MAF_USDA=2.941
NC_035084.1	17645582	.	T	G	.	.	MAF_INRAE=4.43;MAF_USDA=1.667
NC_035084.1	17645619	.	G	A	.	.	MAF_USDA=1.639
NC_035084.1	17645630	.	A	C	.	.	MAF_INRAE=41.139;MAF_USDA=46.471
NC_035084.1	17645717	.	G	T	.	.	MAF_USDA=2.353
NC_035084.1	17645821	.	G	T	.	.	MAF_USDA=1.639
NC_035084.1	17645909	.	C	T	.	.	MAF_USDA=11.765
NC_035084.1	17645943	.	T	C	.	.	MAF_USDA=2.459
NC_035084.1	17646037	.	G	A	.	.	MAF_USDA=1.639
NC_035084.1	17646113	.	G	T	.	.	MAF_INRAE=5.263
NC_035084.1	17646153	.	C	A	.	.	MAF_USDA=9.016
NC_035084.1	17646161	.	A	G	.	.	MAF_USDA=5.882
NC_035084.1	17646197	.	T	A	.	.	MAF_USDA=1.639
NC_035084.1	17646250	.	A	T	.	.	MAF_INRAE=34.177;MAF_USDA=4.118
NC_035084.1	17646347	.	T	C	.	.	MAF_USDA=1.639
NC_035084.1	17646386	.	C	T	.	.	MAF_USDA=25.0
NC_035084.1	17646413	.	G	A	.	.	MAF_INRAE=47.368;MAF_USDA=20.588
NC_035084.1	17646449	.	T	C	.	.	MAF_INRAE=45.57;MAF_USDA=26.471
NC_035084.1	17646552	.	G	T	.	.	MAF_USDA=2.459
NC_035084.1	17646571	.	A	G	.	.	MAF_INRAE=44.304;MAF_USDA=26.471
NC_035084.1	17646691	.	C	T	.	.	MAF_INRAE=11.392;MAF_USDA=16.471
NC_035084.1	17646759	.	G	T	.	.	MAF_INRAE=11.392
NC_035084.1	17646819	.	A	T	.	.	MAF_INRAE=41.139;MAF_USDA=31.176
NC_035084.1	17646822	.	T	A	.	.	MAF_INRAE=44.937;MAF_USDA=8.824
NC_035084.1	17646841	.	A	C	.	.	MAF_INRAE=1.667;MAF_USDA=3.279
NC_035084.1	17646936	.	G	T	.	.	MAF_USDA=1.639
NC_035084.1	17646997	.	G	A	.	.	MAF_USDA=3.333
NC_035084.1	17647058	.	G	A	.	.	MAF_USDA=2.459
NC_035084.1	17647414	.	G	A	.	.	MAF_USDA=4.918
NC_035084.1	17647482	.	T	G	.	.	MAF_INRAE=5.696;MAF_USDA=11.765
NC_035084.1	17647520	.	G	A	.	.	MAF_INRAE=5.263;MAF_USDA=2.459
NC_035084.1	17647522	.	G	A	.	.	MAF_INRAE=3.333;MAF_USDA=4.918
NC_035084.1	17647645	.	G	T	.	.	MAF_USDA=4.118
NC_035084.1	17647712	.	C	T	.	.	MAF_INRAE=47.5
NC_035084.1	17647737	.	T	G	.	.	MAF_USDA=39.583
NC_035084.1	17647847	.	C	T	.	.	MAF_INRAE=5.696;MAF_USDA=8.235
NC_035084.1	17647854	.	C	G	.	.	MAF_INRAE=5.696;MAF_USDA=10.656
NC_035084.1	17647864	.	T	C	.	.	MAF_INRAE=41.139;MAF_USDA=44.118
NC_035084.1	17647985	.	A	G	.	.	MAF_INRAE=5.833;MAF_USDA=4.918
NC_035084.1	17648057	.	C	T	.	.	MAF_USDA=2.353
NC_035084.1	17648059	.	T	C	.	.	MAF_USDA=1.639
NC_035084.1	17648060	.	C	G	.	.	MAF_USDA=2.459
NC_035084.1	17648219	.	A	T	.	.	MAF_INRAE=20.253;MAF_USDA=44.118
NC_035084.1	17648229	.	A	C	.	.	MAF_INRAE=18.987;MAF_USDA=41.176
NC_035084.1	17648230	.	C	T	.	.	MAF_USDA=2.459
NC_035084.1	17648271	.	T	G	.	.	MAF_USDA=8.824
NC_035084.1	17648274	.	T	C	.	.	MAF_INRAE=5.263
NC_035084.1	17648395	.	T	A	.	.	MAF_USDA=2.459
NC_035084.1	17648455	.	T	G	.	.	MAF_INRAE=18.987;MAF_USDA=39.412
NC_035084.1	17648558	.	C	G	.	.	MAF_USDA=17.647
NC_035084.1	17648577	.	T	A	.	.	MAF_USDA=4.098
NC_035084.1	17648721	.	C	A	.	.	MAF_INRAE=18.987;MAF_USDA=33.529
NC_035084.1	17648722	.	C	G	.	.	MAF_INRAE=18.333;MAF_USDA=33.529
NC_035084.1	17648764	.	C	T	.	.	MAF_USDA=4.098
NC_035084.1	17648936	.	C	T	.	.	MAF_USDA=1.639
NC_035084.1	17649011	.	C	T	.	.	MAF_INRAE=17.722;MAF_USDA=19.672
NC_035084.1	17649151	.	C	T	.	.	MAF_USDA=1.639
NC_035084.1	17649156	.	C	A	.	.	MAF_INRAE=3.333;MAF_USDA=4.098
NC_035084.1	17649386	.	C	T	.	.	MAF_INRAE=41.139;MAF_USDA=27.647
NC_035084.1	17649599	.	T	G	.	.	MAF_USDA=4.098
NC_035084.1	17649893	.	A	C	.	.	MAF_INRAE=41.139;MAF_USDA=41.176
NC_035084.1	17649930	.	G	T	.	.	MAF_INRAE=34.177;MAF_USDA=3.529
NC_035084.1	17649967	.	A	T	.	.	MAF_USDA=1.639
NC_035084.1	17650046	.	T	C	.	.	MAF_INRAE=5.833;MAF_USDA=12.5
NC_035084.1	17650080	.	T	A	.	.	MAF_USDA=1.639
NC_035084.1	17650163	.	A	G	.	.	MAF_INRAE=41.139;MAF_USDA=38.824
NC_035084.1	17650169	.	C	T	.	.	MAF_INRAE=1.667;MAF_USDA=3.279
NC_035084.1	17650253	.	T	C	.	.	MAF_INRAE=8.861;MAF_USDA=48.235
NC_035084.1	17650377	.	C	A	.	.	MAF_INRAE=6.329;MAF_USDA=14.706
NC_035084.1	17650536	.	C	G	.	.	MAF_INRAE=6.962;MAF_USDA=13.934
NC_035084.1	17650556	.	T	G	.	.	MAF_USDA=12.295
NC_035084.1	17650676	.	C	G	.	.	MAF_INRAE=48.734;MAF_USDA=47.059
NC_035084.1	17650787	.	C	G	.	.	MAF_USDA=38.235
NC_035084.1	17650804	.	C	A	.	.	MAF_USDA=38.235
NC_035084.1	17650865	.	C	T	.	.	MAF_USDA=41.667
NC_035084.1	17650911	.	A	C	.	.	MAF_INRAE=50.0;MAF_USDA=41.071
NC_035084.1	17650948	.	C	A	.	.	MAF_INRAE=49.367;MAF_USDA=41.667
NC_035084.1	17650985	.	G	A	.	.	MAF_USDA=5.0
NC_035084.1	17651013	.	G	A	.	.	MAF_INRAE=48.734;MAF_USDA=39.286
NC_035084.1	17651022	.	T	A	.	.	MAF_USDA=4.167
NC_035084.1	17651081	.	T	C	.	.	MAF_INRAE=48.734;MAF_USDA=41.667
NC_035084.1	17651099	.	A	G	.	.	MAF_USDA=8.333
NC_035084.1	17651109	.	T	G	.	.	MAF_INRAE=3.333;MAF_USDA=3.333
NC_035084.1	17651169	.	T	C	.	.	MAF_INRAE=49.367;MAF_USDA=41.667
NC_035084.1	17651178	.	C	A	.	.	MAF_INRAE=3.333;MAF_USDA=3.333
NC_035084.1	17651196	.	A	T	.	.	MAF_INRAE=49.367;MAF_USDA=41.071
NC_035084.1	17651205	.	C	T	.	.	MAF_INRAE=3.333;MAF_USDA=3.333
NC_035084.1	17651253	.	A	C	.	.	MAF_INRAE=3.333;MAF_USDA=13.559
NC_035084.1	17651256	.	T	G	.	.	MAF_USDA=6.25
NC_035084.1	17651266	.	G	T	.	.	MAF_INRAE=44.937;MAF_USDA=36.145
NC_035084.1	17651295	.	G	A	.	.	MAF_INRAE=42.5
NC_035084.1	17651302	.	G	A	.	.	MAF_INRAE=42.5;MAF_USDA=28.261
NC_035084.1	17651366	.	G	A	.	.	MAF_USDA=25.0
NC_035084.1	17651470	.	C	A	.	.	MAF_INRAE=3.333;MAF_USDA=14.167
NC_035084.1	17651552	.	G	C	.	.	MAF_USDA=4.098
NC_035084.1	17651633	.	G	A	.	.	MAF_USDA=4.167
NC_035084.1	17651661	.	T	G	.	.	MAF_USDA=20.833
NC_035084.1	17651713	.	G	A	.	.	MAF_INRAE=41.667;MAF_USDA=22.917
NC_035084.1	17651748	.	G	C	.	.	MAF_INRAE=5.833
NC_035084.1	17652130	.	G	T	.	.	MAF_USDA=1.639
NC_035084.1	17652201	.	A	G	.	.	MAF_INRAE=49.167;MAF_USDA=45.882
NC_035084.1	17652270	.	C	A	.	.	MAF_INRAE=47.368;MAF_USDA=35.294
NC_035084.1	17652334	.	A	C	.	.	MAF_USDA=39.583
NC_035084.1	17652352	.	A	G	.	.	MAF_USDA=17.391
NC_035084.1	17652406	.	C	T	.	.	MAF_INRAE=21.053
NC_035084.1	17652412	.	T	G	.	.	MAF_USDA=16.667
NC_035084.1	17652521	.	T	C	.	.	MAF_USDA=16.667
NC_035084.1	17652607	.	A	C	.	.	MAF_INRAE=48.101;MAF_USDA=38.824
NC_035084.1	17652627	.	C	A	.	.	MAF_INRAE=3.333
NC_035084.1	17652665	.	A	C	.	.	MAF_INRAE=43.333;MAF_USDA=9.412
NC_035084.1	17652684	.	T	G	.	.	MAF_INRAE=44.304;MAF_USDA=9.412
NC_035084.1	17652706	.	T	G	.	.	MAF_USDA=4.098
NC_035084.1	17652722	.	A	C	.	.	MAF_INRAE=47.468;MAF_USDA=37.059
NC_035084.1	17652740	.	T	C	.	.	MAF_INRAE=48.734;MAF_USDA=38.824
NC_035084.1	17652777	.	C	T	.	.	MAF_USDA=3.279
NC_035084.1	17652809	.	C	A	.	.	MAF_INRAE=1.667;MAF_USDA=7.647
NC_035084.1	17652810	.	G	A	.	.	MAF_INRAE=2.532;MAF_USDA=19.412
NC_035084.1	17652815	.	T	G	.	.	MAF_INRAE=32.911
NC_035084.1	17652908	.	G	T	.	.	MAF_USDA=6.557
NC_035084.1	17652959	.	G	T	.	.	MAF_USDA=4.918
NC_035084.1	17652961	.	G	T	.	.	MAF_INRAE=41.139;MAF_USDA=8.824
NC_035084.1	17653039	.	C	T	.	.	MAF_INRAE=2.532;MAF_USDA=19.412
NC_035084.1	17653061	.	A	G	.	.	MAF_USDA=41.803
NC_035084.1	17653080	.	G	A	.	.	MAF_USDA=44.118
NC_035084.1	17653081	.	C	A	.	.	MAF_USDA=3.279
NC_035084.1	17653130	.	C	G	.	.	MAF_USDA=1.639
NC_035084.1	17653294	.	G	T	.	.	MAF_USDA=4.918
NC_035084.1	17653312	.	C	T	.	.	MAF_USDA=3.279
NC_035084.1	17653323	.	C	A	.	.	MAF_USDA=7.647
NC_035084.1	17653376	.	G	A	.	.	MAF_USDA=1.639
NC_035084.1	17653379	.	G	C	.	.	MAF_USDA=4.098
NC_035084.1	17653381	.	G	T	.	.	MAF_USDA=4.098
NC_035084.1	17653495	.	G	A	.	.	MAF_USDA=12.941
NC_035084.1	17653502	.	C	T	.	.	MAF_USDA=37.647
NC_035084.1	17653620	.	T	A	.	.	MAF_USDA=1.639
NC_035084.1	17653636	.	G	T	.	.	MAF_USDA=1.639
NC_035084.1	17653674	.	G	A	.	.	MAF_USDA=1.639
NC_035084.1	17653718	.	T	A	.	.	MAF_USDA=20.0
NC_035084.1	17653737	.	C	A	.	.	MAF_USDA=3.279
NC_035084.1	17653866	.	T	C	.	.	MAF_USDA=13.934
NC_035084.1	17653901	.	A	G	.	.	MAF_USDA=25.41
NC_035084.1	17653905	.	T	A	.	.	MAF_USDA=42.941
NC_035084.1	17654067	.	G	A	.	.	MAF_USDA=42.941
NC_035084.1	17654070	.	A	T	.	.	MAF_USDA=42.941
NC_035084.1	17654084	.	G	A	.	.	MAF_USDA=37.647
NC_035084.1	17654091	.	T	C	.	.	MAF_USDA=2.459
NC_035084.1	17654100	.	T	C	.	.	MAF_USDA=7.377
NC_035084.1	17654117	.	T	A	.	.	MAF_USDA=3.279
NC_035084.1	17654143	.	C	T	.	.	MAF_USDA=5.738
NC_035084.1	17654189	.	C	T	.	.	MAF_USDA=4.918
NC_035084.1	17654227	.	G	T	.	.	MAF_USDA=40.984
NC_035084.1	17654360	.	C	A	.	.	MAF_USDA=18.235
NC_035084.1	17654399	.	G	T	.	.	MAF_USDA=28.689
NC_035084.1	17654400	.	A	T	.	.	MAF_USDA=4.706
NC_035084.1	17654437	.	G	A	.	.	MAF_USDA=27.869
NC_035084.1	17654462	.	G	C	.	.	MAF_USDA=1.639
NC_035084.1	17654528	.	A	T	.	.	MAF_USDA=4.098
NC_035084.1	17654719	.	C	G	.	.	MAF_INRAE=5.833;MAF_USDA=14.583
NC_035084.1	17654739	.	G	T	.	.	MAF_USDA=10.656
NC_035084.1	17654812	.	A	T	.	.	MAF_INRAE=48.734;MAF_USDA=39.412
NC_035084.1	17654875	.	T	G	.	.	MAF_USDA=4.918
NC_035084.1	17654876	.	T	C	.	.	MAF_INRAE=3.333;MAF_USDA=3.279
NC_035084.1	17654918	.	T	C	.	.	MAF_INRAE=1.667;MAF_USDA=13.115
NC_035084.1	17654966	.	C	A	.	.	MAF_USDA=3.279
NC_035084.1	17654981	.	C	T	.	.	MAF_INRAE=2.5;MAF_USDA=13.115
NC_035084.1	17655048	.	G	A	.	.	MAF_INRAE=1.667
NC_035084.1	17655077	.	C	A	.	.	MAF_INRAE=36.709;MAF_USDA=5.294
NC_035084.1	17655079	.	C	A	.	.	MAF_INRAE=47.5;MAF_USDA=47.647
NC_035084.1	17655082	.	T	G	.	.	MAF_INRAE=38.333;MAF_USDA=5.294
NC_035084.1	17655188	.	A	C	.	.	MAF_USDA=3.279
NC_035084.1	17655386	.	T	G	.	.	MAF_INRAE=3.333;MAF_USDA=13.934
NC_035084.1	17655400	.	G	T	.	.	MAF_INRAE=3.333;MAF_USDA=13.934
NC_035084.1	17655451	.	C	A	.	.	MAF_USDA=1.639
NC_035084.1	17655472	.	G	T	.	.	MAF_INRAE=2.5
NC_035084.1	17655515	.	A	G	.	.	MAF_INRAE=6.962;MAF_USDA=7.059
NC_035084.1	17655613	.	A	G	.	.	MAF_INRAE=2.5;MAF_USDA=13.115
NC_035084.1	17655702	.	T	G	.	.	MAF_INRAE=5.263;MAF_USDA=8.197
NC_035084.1	17655730	.	C	T	.	.	MAF_INRAE=48.734;MAF_USDA=40.0
NC_035084.1	17655824	.	C	T	.	.	MAF_USDA=4.918
NC_035084.1	17655844	.	C	T	.	.	MAF_USDA=4.118
NC_035084.1	17655881	.	C	T	.	.	MAF_INRAE=3.333
NC_035084.1	17656025	.	G	C	.	.	MAF_USDA=3.279
NC_035084.1	17656038	.	C	T	.	.	MAF_INRAE=1.667
NC_035084.1	17656054	.	C	G	.	.	MAF_USDA=1.639
NC_035084.1	17656139	.	C	T	.	.	MAF_USDA=4.918
NC_035084.1	17656252	.	T	G	.	.	MAF_INRAE=3.333
NC_035084.1	17656304	.	A	C	.	.	MAF_INRAE=48.734;MAF_USDA=20.833
NC_035084.1	17656306	.	G	T	.	.	MAF_USDA=1.639
NC_035084.1	17656318	.	A	T	.	.	MAF_INRAE=48.734;MAF_USDA=36.905
NC_035084.1	17656333	.	A	C	.	.	MAF_INRAE=47.468;MAF_USDA=11.905
NC_035084.1	17656336	.	T	A	.	.	MAF_INRAE=47.368;MAF_USDA=25.0
NC_035084.1	17656359	.	A	T	.	.	MAF_USDA=4.167
NC_035084.1	17656372	.	G	A	.	.	MAF_INRAE=2.532;MAF_USDA=14.118
NC_035084.1	17656434	.	C	A	.	.	MAF_INRAE=1.667
NC_035084.1	17656436	.	T	C	.	.	MAF_INRAE=1.667
NC_035084.1	17656459	.	A	T	.	.	MAF_USDA=4.098
NC_035084.1	17656470	.	T	G	.	.	MAF_INRAE=2.532;MAF_USDA=13.529
NC_035084.1	17656493	.	T	G	.	.	MAF_INRAE=3.333;MAF_USDA=6.557
NC_035084.1	17656512	.	A	G	.	.	MAF_INRAE=3.333;MAF_USDA=4.918
NC_035084.1	17656566	.	T	C	.	.	MAF_USDA=1.639
NC_035084.1	17656620	.	G	T	.	.	MAF_INRAE=1.667;MAF_USDA=3.279
NC_035084.1	17656640	.	C	A	.	.	MAF_INRAE=2.532;MAF_USDA=14.706
NC_035084.1	17656647	.	T	C	.	.	MAF_INRAE=48.734;MAF_USDA=39.412
NC_035084.1	17656671	.	G	T	.	.	MAF_INRAE=3.333
NC_035084.1	17656676	.	A	G	.	.	MAF_INRAE=4.43;MAF_USDA=2.941
NC_035084.1	17656709	.	T	G	.	.	MAF_INRAE=48.734;MAF_USDA=42.353
NC_035084.1	17656735	.	G	A	.	.	MAF_INRAE=5.833;MAF_USDA=4.918
NC_035084.1	17656736	.	T	A	.	.	MAF_INRAE=2.532;MAF_USDA=15.294
NC_035084.1	17656795	.	G	A	.	.	MAF_INRAE=2.5;MAF_USDA=13.115
NC_035084.1	17656806	.	C	A	.	.	MAF_INRAE=49.367;MAF_USDA=38.824
NC_035084.1	17656828	.	C	T	.	.	MAF_USDA=3.279
NC_035084.1	17656836	.	C	T	.	.	MAF_INRAE=6.962;MAF_USDA=7.059
NC_035084.1	17656860	.	C	A	.	.	MAF_USDA=2.353
NC_035084.1	17656897	.	T	C	.	.	MAF_USDA=1.639
NC_035084.1	17656928	.	G	A	.	.	MAF_INRAE=3.333;MAF_USDA=13.115
NC_035084.1	17656952	.	A	C	.	.	MAF_USDA=4.098
NC_035084.1	17656980	.	G	T	.	.	MAF_INRAE=2.532;MAF_USDA=15.882
NC_035084.1	17657006	.	G	A	.	.	MAF_INRAE=48.734;MAF_USDA=42.353
NC_035084.1	17657037	.	C	A	.	.	MAF_INRAE=48.734;MAF_USDA=37.647
NC_035084.1	17657142	.	C	A	.	.	MAF_USDA=32.787
NC_035084.1	17657156	.	G	A	.	.	MAF_USDA=3.279
NC_035084.1	17657276	.	G	T	.	.	MAF_INRAE=48.734;MAF_USDA=42.353
NC_035084.1	17657296	.	T	C	.	.	MAF_INRAE=2.532;MAF_USDA=15.294
NC_035084.1	17657335	.	C	T	.	.	MAF_INRAE=5.833;MAF_USDA=4.918
NC_035084.1	17657369	.	A	T	.	.	MAF_USDA=4.098
NC_035084.1	17657383	.	C	T	.	.	MAF_INRAE=1.667;MAF_USDA=18.235
NC_035084.1	17657390	.	G	A	.	.	MAF_INRAE=5.263;MAF_USDA=8.235
NC_035084.1	17657404	.	A	T	.	.	MAF_USDA=4.918
NC_035084.1	17657417	.	A	G	.	.	MAF_USDA=4.918
NC_035084.1	17657419	.	G	T	.	.	MAF_USDA=4.918
NC_035084.1	17657600	.	T	A	.	.	MAF_USDA=4.918
NC_035084.1	17657615	.	G	A	.	.	MAF_USDA=5.738
NC_035084.1	17657691	.	A	C	.	.	MAF_INRAE=6.962;MAF_USDA=7.059
NC_035084.1	17657789	.	T	A	.	.	MAF_INRAE=7.5;MAF_USDA=29.412
NC_035084.1	17657928	.	G	A	.	.	MAF_USDA=3.279
NC_035084.1	17657943	.	T	C	.	.	MAF_INRAE=5.833;MAF_USDA=39.412
NC_035084.1	17657948	.	G	A	.	.	MAF_INRAE=5.833;MAF_USDA=7.059
NC_035084.1	17658032	.	C	T	.	.	MAF_INRAE=6.667;MAF_USDA=28.824
NC_035084.1	17658092	.	T	C	.	.	MAF_INRAE=5.263
NC_035084.1	17658172	.	C	T	.	.	MAF_USDA=3.529
NC_035084.1	17658173	.	G	A	.	.	MAF_INRAE=1.667;MAF_USDA=2.459
NC_035084.1	17658175	.	A	C	.	.	MAF_USDA=2.459
NC_035084.1	17658184	.	T	C	.	.	MAF_USDA=4.918
NC_035084.1	17658216	.	T	A	.	.	MAF_INRAE=48.101;MAF_USDA=37.647
NC_035084.1	17658290	.	A	T	.	.	MAF_USDA=4.918
NC_035084.1	17658321	.	T	G	.	.	MAF_USDA=7.377
NC_035084.1	17658352	.	C	T	.	.	MAF_USDA=2.459
NC_035084.1	17658421	.	C	T	.	.	MAF_USDA=1.639
NC_035084.1	17658477	.	G	A	.	.	MAF_USDA=6.667
NC_035084.1	17658482	.	G	A	.	.	MAF_INRAE=5.263;MAF_USDA=4.167
NC_035084.1	17658494	.	T	C	.	.	MAF_USDA=3.279
NC_035084.1	17658514	.	A	C,T	.	.	MAF_INRAE=36.842
NC_035084.1	17658547	.	G	A	.	.	MAF_USDA=4.098
NC_035084.1	17658551	.	T	A	.	.	MAF_USDA=1.639
NC_035084.1	17658588	.	C	G	.	.	MAF_USDA=2.459
NC_035084.1	17658592	.	G	T	.	.	MAF_USDA=1.639
NC_035084.1	17658619	.	G	A	.	.	MAF_USDA=2.459
NC_035084.1	17658662	.	T	G	.	.	MAF_USDA=8.197
NC_035084.1	17658679	.	T	G	.	.	MAF_USDA=1.639
NC_035084.1	17658708	.	A	T	.	.	MAF_USDA=8.197
NC_035084.1	17659235	.	G	A	.	.	MAF_USDA=43.75
NC_035084.1	17659261	.	TGAGCTTCCTCTCAGTGCG	TGAGCTTCCTCTCAGTGCT	.	.	MAF_USDA=6.25
NC_035084.1	17659315	.	T	A	.	.	MAF_INRAE=6.329;MAF_USDA=12.5
NC_035084.1	17659328	.	A	T	.	.	MAF_INRAE=6.667;MAF_USDA=5.833
NC_035084.1	17659339	.	A	C	.	.	MAF_INRAE=7.5
NC_035084.1	17659391	.	G	A	.	.	MAF_INRAE=5.833;MAF_USDA=4.237
NC_035084.1	17659392	.	C	T	.	.	MAF_INRAE=5.833;MAF_USDA=4.237
NC_035084.1	17659410	.	T	C	.	.	MAF_INRAE=5.833;MAF_USDA=6.034
NC_035084.1	17659419	.	A	T	.	.	MAF_INRAE=38.333;MAF_USDA=13.415
NC_035084.1	17659434	.	G	T	.	.	MAF_USDA=1.724
NC_035084.1	17659439	.	G	A	.	.	MAF_INRAE=6.962;MAF_USDA=4.31
NC_035084.1	17659501	.	C	T	.	.	MAF_USDA=3.333
NC_035084.1	17659509	.	G	A	.	.	MAF_USDA=1.667
NC_035084.1	17659654	.	A	G	.	.	MAF_INRAE=5.0;MAF_USDA=12.295
NC_035084.1	17659691	.	G	A	.	.	MAF_INRAE=10.833;MAF_USDA=16.667
NC_035084.1	17659742	.	G	T	.	.	MAF_USDA=4.918
NC_035084.1	17659820	.	T	G	.	.	MAF_USDA=1.639
NC_035084.1	17659858	.	A	C	.	.	MAF_USDA=13.934
NC_035084.1	17659886	.	A	G	.	.	MAF_USDA=1.639
NC_035084.1	17659890	.	C	T	.	.	MAF_INRAE=5.833;MAF_USDA=33.529
NC_035084.1	17659903	.	A	T	.	.	MAF_USDA=8.333
NC_035084.1	17659946	.	C	T	.	.	MAF_INRAE=33.544
NC_035084.1	17659987	.	A	G	.	.	MAF_USDA=10.417
NC_035084.1	17659996	.	A	G	.	.	MAF_USDA=8.333
NC_035084.1	17660014	.	C	T	.	.	MAF_INRAE=6.962;MAF_USDA=7.059
NC_035084.1	17660020	.	C	T	.	.	MAF_USDA=2.459
NC_035084.1	17660021	.	A	G	.	.	MAF_USDA=2.459
NC_035084.1	17660026	.	C	A	.	.	MAF_USDA=6.471
NC_035084.1	17660113	.	T	G	.	.	MAF_INRAE=5.833;MAF_USDA=38.235
NC_035084.1	17660151	.	C	T	.	.	MAF_INRAE=5.833;MAF_USDA=33.529
NC_035084.1	17660152	.	G	A	.	.	MAF_USDA=2.941
NC_035084.1	17660164	.	A	G	.	.	MAF_INRAE=5.833;MAF_USDA=33.529
NC_035084.1	17660180	.	T	C	.	.	MAF_USDA=2.459
NC_035084.1	17660202	.	A	C	.	.	MAF_USDA=4.918
NC_035084.1	17660215	.	C	T	.	.	MAF_INRAE=5.833;MAF_USDA=4.918
NC_035084.1	17660218	.	G	C	.	.	MAF_INRAE=41.772;MAF_USDA=12.941
NC_035084.1	17660272	.	T	A	.	.	MAF_INRAE=46.835;MAF_USDA=41.765
NC_035084.1	17660280	.	T	A	.	.	MAF_USDA=5.738
NC_035084.1	17660357	.	T	C	.	.	MAF_INRAE=33.544
NC_035084.1	17660576	.	A	G	.	.	MAF_INRAE=5.0;MAF_USDA=27.647
NC_035084.1	17660613	.	C	A	.	.	MAF_USDA=11.176
NC_035084.1	17660651	.	A	G	.	.	MAF_INRAE=5.833;MAF_USDA=24.118
NC_035084.1	17660714	.	C	T	.	.	MAF_USDA=7.059
NC_035084.1	17660796	.	C	G	.	.	MAF_INRAE=48.101;MAF_USDA=20.0
NC_035084.1	17660855	.	G	A	.	.	MAF_USDA=5.738
NC_035084.1	17661070	.	A	T	.	.	MAF_INRAE=4.43;MAF_USDA=2.941
NC_035084.1	17661169	.	T	G	.	.	MAF_INRAE=1.667;MAF_USDA=3.279
NC_035084.1	17661302	.	T	G	.	.	MAF_INRAE=40.506;MAF_USDA=4.118
NC_035084.1	17661367	.	T	A	.	.	MAF_USDA=4.918
NC_035084.1	17661383	.	A	C	.	.	MAF_USDA=4.918
NC_035084.1	17661450	.	T	G	.	.	MAF_INRAE=9.494;MAF_USDA=10.588
NC_035084.1	17661548	.	T	G	.	.	MAF_USDA=1.639
NC_035084.1	17661814	.	C	T	.	.	MAF_INRAE=5.263;MAF_USDA=20.0
NC_035084.1	17661871	.	C	T	.	.	MAF_INRAE=46.835;MAF_USDA=31.176
NC_035084.1	17661972	.	G	T	.	.	MAF_INRAE=47.468;MAF_USDA=31.176
NC_035084.1	17662036	.	T	G	.	.	MAF_USDA=6.557
NC_035084.1	17662102	.	G	A	.	.	MAF_USDA=1.639
NC_035084.1	17662109	.	A	G	.	.	MAF_INRAE=3.333;MAF_USDA=3.279
NC_035084.1	17662268	.	T	C	.	.	MAF_USDA=4.098
NC_035084.1	17662300	.	C	T	.	.	MAF_USDA=15.294
NC_035084.1	17662316	.	C	T	.	.	MAF_INRAE=38.608;MAF_USDA=9.412
NC_035084.1	17662559	.	C	T	.	.	MAF_INRAE=38.608;MAF_USDA=10.0
NC_035084.1	17662563	.	A	C	.	.	MAF_USDA=2.941
NC_035084.1	17662655	.	T	A	.	.	MAF_INRAE=2.5;MAF_USDA=3.279
NC_035084.1	17662699	.	C	T	.	.	MAF_INRAE=5.263;MAF_USDA=14.754
NC_035084.1	17662713	.	G	A	.	.	MAF_USDA=4.118
NC_035084.1	17662729	.	G	T	.	.	MAF_USDA=21.176
NC_035084.1	17663008	.	C	G	.	.	MAF_INRAE=12.025;MAF_USDA=21.176
NC_035084.1	17663010	.	T	C	.	.	MAF_INRAE=10.833;MAF_USDA=21.176
NC_035084.1	17663046	.	G	C	.	.	MAF_USDA=1.667
NC_035084.1	17663179	.	C	T	.	.	MAF_USDA=6.557
NC_035084.1	17663295	.	T	C	.	.	MAF_INRAE=10.759;MAF_USDA=8.235
NC_035084.1	17663302	.	A	G	.	.	MAF_USDA=4.918
NC_035084.1	17663337	.	A	G	.	.	MAF_INRAE=45.57;MAF_USDA=25.882
NC_035084.1	17663384	.	A	T	.	.	MAF_USDA=2.459
NC_035084.1	17663444	.	T	G	.	.	MAF_USDA=4.098
NC_035084.1	17663458	.	G	T	.	.	MAF_INRAE=9.494;MAF_USDA=8.235
NC_035084.1	17663511	.	C	G	.	.	MAF_USDA=2.941
NC_035084.1	17663600	.	C	A	.	.	MAF_USDA=2.459
NC_035084.1	17663632	.	G	T	.	.	MAF_USDA=2.459
NC_035084.1	17663677	.	T	A	.	.	MAF_USDA=4.918
NC_035084.1	17663686	.	G	A	.	.	MAF_INRAE=33.544;MAF_USDA=1.639
NC_035084.1	17663722	.	C	A	.	.	MAF_INRAE=6.962;MAF_USDA=8.235
NC_035084.1	17663831	.	G	C	.	.	MAF_USDA=5.738
NC_035084.1	17663844	.	A	G	.	.	MAF_INRAE=3.333
NC_035084.1	17663960	.	T	G	.	.	MAF_INRAE=8.228;MAF_USDA=23.529
NC_035084.1	17664017	.	A	C	.	.	MAF_USDA=1.639
NC_035084.1	17664035	.	T	A	.	.	MAF_INRAE=5.263;MAF_USDA=6.471
NC_035084.1	17664057	.	C	A	.	.	MAF_INRAE=3.333
NC_035084.1	17664073	.	G	T	.	.	MAF_USDA=3.279
NC_035084.1	17664109	.	A	T	.	.	MAF_USDA=10.656
NC_035084.1	17664286	.	G	A	.	.	MAF_USDA=4.098
NC_035084.1	17664321	.	C	T	.	.	MAF_INRAE=41.667
NC_035084.1	17664365	.	A	T	.	.	MAF_INRAE=2.5
NC_035084.1	17664453	.	T	A	.	.	MAF_USDA=4.098
NC_035084.1	17664475	.	T	A	.	.	MAF_INRAE=33.544
NC_035084.1	17664482	.	A	G	.	.	MAF_INRAE=33.544
NC_035084.1	17664514	.	G	A	.	.	MAF_INRAE=36.667
NC_035084.1	17664565	.	A	T	.	.	MAF_INRAE=27.5
NC_035084.1	17664566	.	A	G	.	.	MAF_INRAE=27.5
NC_035084.1	17664592	.	A	G	.	.	MAF_INRAE=1.667
NC_035084.1	17664621	.	C	A	.	.	MAF_INRAE=1.667
NC_035084.1	17664634	.	C	T	.	.	MAF_INRAE=31.667
NC_035084.1	17664635	.	G	A	.	.	MAF_INRAE=1.667
NC_035084.1	17664640	.	G	T	.	.	MAF_INRAE=5.833
NC_035084.1	17664648	.	C	T	.	.	MAF_INRAE=1.667
NC_035084.1	17664657	.	C	T	.	.	MAF_INRAE=9.167
NC_035084.1	17664667	.	G	A	.	.	MAF_INRAE=4.167
NC_035084.1	17664682	.	C	T	.	.	MAF_INRAE=1.667
NC_035084.1	17664730	.	C	T	.	.	MAF_USDA=20.833
NC_035084.1	17664742	.	A	C	.	.	MAF_INRAE=24.167;MAF_USDA=20.588
NC_035084.1	17664753	.	C	A	.	.	MAF_INRAE=1.667;MAF_USDA=4.918
NC_035084.1	17664811	.	C	T	.	.	MAF_INRAE=34.167;MAF_USDA=24.118
NC_035084.1	17664821	.	T	C	.	.	MAF_INRAE=2.5
NC_035084.1	17664848	.	T	A	.	.	MAF_INRAE=2.5
NC_035084.1	17664888	.	C	T	.	.	MAF_INRAE=4.167
NC_035084.1	17664907	.	C	T	.	.	MAF_INRAE=3.333
NC_035084.1	17664911	.	C	T	.	.	MAF_INRAE=1.667
NC_035084.1	17664912	.	C	T	.	.	MAF_INRAE=4.167
NC_035084.1	17664921	.	T	C	.	.	MAF_INRAE=1.667
NC_035084.1	17664932	.	G	A	.	.	MAF_INRAE=4.167
NC_035084.1	17664934	.	C	G	.	.	MAF_INRAE=7.5
NC_035084.1	17664935	.	C	T	.	.	MAF_INRAE=5.0
NC_035084.1	17664936	.	G	A	.	.	MAF_INRAE=5.833
NC_035084.1	17664945	.	C	A	.	.	MAF_INRAE=1.667
NC_035084.1	17664955	.	G	A	.	.	MAF_INRAE=3.333
NC_035084.1	17664959	.	T	A	.	.	MAF_INRAE=1.667
NC_035084.1	17664960	.	C	A	.	.	MAF_INRAE=2.5
NC_035084.1	17664974	.	C	G	.	.	MAF_INRAE=2.632
NC_035084.1	17665007	.	G	T	.	.	MAF_INRAE=1.667
NC_035084.1	17665023	.	C	A	.	.	MAF_INRAE=3.333
NC_035084.1	17665026	.	A	G	.	.	MAF_INRAE=3.333
NC_035084.1	17665036	.	C	T	.	.	MAF_INRAE=2.5
NC_035084.1	17665067	.	G	A	.	.	MAF_USDA=9.836
NC_035084.1	17665092	.	G	C	.	.	MAF_USDA=7.377
NC_035084.1	17665106	.	C	T	.	.	MAF_USDA=1.639
NC_035084.1	17665112	.	C	T	.	.	MAF_USDA=3.279
NC_035084.1	17665136	.	G	T	.	.	MAF_USDA=3.279
NC_035084.1	17665180	.	T	G	.	.	MAF_INRAE=2.5
NC_035084.1	17665193	.	G	A	.	.	MAF_INRAE=3.333
NC_035084.1	17665196	.	G	C	.	.	MAF_INRAE=7.5
NC_035084.1	17665197	.	T	A	.	.	MAF_INRAE=2.5
NC_035084.1	17665211	.	G	T	.	.	MAF_INRAE=1.667
NC_035084.1	17665228	.	T	G	.	.	MAF_INRAE=21.667
NC_035084.1	17665237	.	G	A	.	.	MAF_INRAE=2.5
NC_035084.1	17665324	.	G	T	.	.	MAF_INRAE=10.0
NC_035084.1	17665328	.	T	C	.	.	MAF_INRAE=11.667
NC_035084.1	17665346	.	C	T	.	.	MAF_INRAE=27.5;MAF_USDA=4.098
NC_035084.1	17665365	.	T	C	.	.	MAF_INRAE=1.667;MAF_USDA=3.279
NC_035084.1	17665457	.	C	A	.	.	MAF_INRAE=40.833;MAF_USDA=8.235
NC_035084.1	17665463	.	A	C	.	.	MAF_INRAE=3.333
NC_035084.1	17665488	.	G	C	.	.	MAF_INRAE=2.5
NC_035084.1	17665530	.	C	G	.	.	MAF_INRAE=6.962;MAF_USDA=3.279
NC_035084.1	17665555	.	G	A	.	.	MAF_INRAE=32.5;MAF_USDA=2.083
NC_035084.1	17665566	.	C	T	.	.	MAF_INRAE=2.5
NC_035084.1	17665569	.	G	A	.	.	MAF_INRAE=5.063
NC_035084.1	17665572	.	T	A	.	.	MAF_INRAE=2.5
NC_035084.1	17665695	.	T	G	.	.	MAF_INRAE=22.152
NC_035084.1	17665708	.	A	G	.	.	MAF_INRAE=28.481;MAF_USDA=31.25
NC_035084.1	17665731	.	C	A	.	.	MAF_INRAE=25.949;MAF_USDA=3.279
NC_035084.1	17665864	.	A	C	.	.	MAF_USDA=1.667
NC_035084.1	17666459	.	T	C	.	.	MAF_INRAE=3.333
NC_035084.1	17666470	.	C	T	.	.	MAF_INRAE=29.167;MAF_USDA=5.738
NC_035084.1	17666562	.	C	T	.	.	MAF_USDA=8.333
NC_035084.1	17666579	.	A	G	.	.	MAF_INRAE=29.747;MAF_USDA=6.667
NC_035084.1	17666588	.	A	C	.	.	MAF_INRAE=2.532;MAF_USDA=35.714
NC_035084.1	17666633	.	T	G	.	.	MAF_USDA=2.353
NC_035084.1	17666674	.	T	A	.	.	MAF_USDA=4.098
NC_035084.1	17666735	.	C	A	.	.	MAF_USDA=1.639
NC_035084.1	17666756	.	G	A	.	.	MAF_INRAE=32.278;MAF_USDA=7.5
NC_035084.1	17666883	.	G	T	.	.	MAF_USDA=2.459
NC_035084.1	17666896	.	C	T	.	.	MAF_USDA=6.471
NC_035084.1	17666911	.	A	T	.	.	MAF_USDA=2.459
NC_035084.1	17667038	.	C	G	.	.	MAF_USDA=5.833
NC_035084.1	17667088	.	T	G	.	.	MAF_USDA=10.833
NC_035084.1	17667115	.	C	T	.	.	MAF_USDA=6.25
NC_035084.1	17667216	.	G	C	.	.	MAF_USDA=1.639
NC_035084.1	17667328	.	T	C	.	.	MAF_INRAE=32.911;MAF_USDA=6.557
NC_035084.1	17667372	.	A	G	.	.	MAF_INRAE=44.937;MAF_USDA=11.765
NC_035084.1	17667479	.	T	A	.	.	MAF_USDA=3.529
NC_035084.1	17667554	.	G	A	.	.	MAF_INRAE=33.544;MAF_USDA=7.377
NC_035084.1	17667725	.	C	T	.	.	MAF_INRAE=1.667;MAF_USDA=3.279
NC_035084.1	17667789	.	G	T	.	.	MAF_INRAE=5.263
NC_035084.1	17667813	.	C	A	.	.	MAF_USDA=1.639
NC_035084.1	17667819	.	G	T	.	.	MAF_USDA=3.279
NC_035084.1	17667848	.	A	C	.	.	MAF_USDA=16.471
NC_035084.1	17667864	.	G	A	.	.	MAF_USDA=7.738
NC_035084.1	17667955	.	A	T	.	.	MAF_INRAE=3.333
NC_035084.1	17668007	.	G	T	.	.	MAF_INRAE=6.329;MAF_USDA=12.941
NC_035084.1	17668148	.	C	T	.	.	MAF_USDA=7.377
NC_035084.1	17668290	.	G	C	.	.	MAF_USDA=2.941
NC_035084.1	17668426	.	C	T	.	.	MAF_USDA=5.882
NC_035084.1	17668529	.	G	A	.	.	MAF_USDA=6.557
NC_035084.1	17668542	.	T	C	.	.	MAF_USDA=4.167
NC_035084.1	17668570	.	C	A	.	.	MAF_INRAE=44.304;MAF_USDA=14.706
NC_035084.1	17668601	.	C	T	.	.	MAF_USDA=15.574
NC_035084.1	17668629	.	G	A	.	.	MAF_USDA=4.167
NC_035084.1	17668720	.	G	A	.	.	MAF_INRAE=41.139;MAF_USDA=5.882
NC_035084.1	17668773	.	G	T	.	.	MAF_INRAE=1.667;MAF_USDA=3.279
NC_035084.1	17668929	.	T	G	.	.	MAF_INRAE=1.667;MAF_USDA=22.917
NC_035084.1	17669149	.	A	C	.	.	MAF_USDA=1.639
NC_035084.1	17669162	.	G	A	.	.	MAF_INRAE=5.696;MAF_USDA=6.557
NC_035084.1	17669197	.	C	G	.	.	MAF_INRAE=8.228;MAF_USDA=12.941
NC_035084.1	17669242	.	C	A	.	.	MAF_INRAE=3.333;MAF_USDA=8.235
NC_035084.1	17669258	.	A	T	.	.	MAF_USDA=1.639
NC_035084.1	17669427	.	C	T	.	.	MAF_USDA=6.25
NC_035084.1	17669539	.	T	G	.	.	MAF_INRAE=28.481;MAF_USDA=8.197
NC_035084.1	17669540	.	G	T	.	.	MAF_INRAE=37.5;MAF_USDA=16.393
NC_035084.1	17669573	.	A	T	.	.	MAF_USDA=4.098
NC_035084.1	17669619	.	A	G	.	.	MAF_INRAE=33.544;MAF_USDA=1.639
NC_035084.1	17669672	.	C	T	.	.	MAF_INRAE=41.139;MAF_USDA=20.0
NC_035084.1	17669673	.	G	A	.	.	MAF_USDA=3.279
NC_035084.1	17669696	.	G	A	.	.	MAF_INRAE=12.025;MAF_USDA=27.647
NC_035084.1	17669841	.	T	G	.	.	MAF_INRAE=1.667;MAF_USDA=24.118
NC_035084.1	17669844	.	C	A	.	.	MAF_INRAE=3.333
NC_035084.1	17669866	.	C	T	.	.	MAF_USDA=6.25
NC_035084.1	17669874	.	T	G	.	.	MAF_INRAE=3.333
NC_035084.1	17669882	.	A	G	.	.	MAF_INRAE=12.025;MAF_USDA=12.5
NC_035084.1	17669925	.	G	A	.	.	MAF_USDA=4.098
NC_035084.1	17669959	.	T	C	.	.	MAF_USDA=13.115
NC_035084.1	17670030	.	G	A	.	.	MAF_INRAE=5.696;MAF_USDA=5.738
NC_035084.1	17670076	.	C	T	.	.	MAF_USDA=11.475
NC_035084.1	17670216	.	C	A	.	.	MAF_USDA=2.353
NC_035084.1	17670262	.	A	G	.	.	MAF_USDA=6.25
NC_035084.1	17670289	.	G	A	.	.	MAF_INRAE=5.0;MAF_USDA=3.279
NC_035084.1	17670290	.	G	A	.	.	MAF_USDA=3.529
NC_035084.1	17670331	.	A	G	.	.	MAF_INRAE=44.304;MAF_USDA=18.824
NC_035084.1	17670349	.	C	T	.	.	MAF_USDA=10.417
NC_035084.1	17670378	.	T	C	.	.	MAF_USDA=12.353
NC_035084.1	17670414	.	C	T	.	.	MAF_INRAE=5.0;MAF_USDA=3.279
NC_035084.1	17670445	.	C	A,T	.	.	MAF_INRAE=5.263;MAF_USDA=6.25
NC_035084.1	17670449	.	A	C	.	.	MAF_USDA=8.197
NC_035084.1	17670456	.	T	C	.	.	MAF_INRAE=17.089;MAF_USDA=21.765
NC_035084.1	17670457	.	G	C	.	.	MAF_INRAE=12.5;MAF_USDA=21.765
NC_035084.1	17670501	.	G	A	.	.	MAF_INRAE=5.0;MAF_USDA=2.459
NC_035084.1	17670553	.	G	A	.	.	MAF_USDA=4.918
NC_035084.1	17670564	.	C	G	.	.	MAF_INRAE=37.975;MAF_USDA=7.059
NC_035084.1	17674345	.	G	A	.	.	MAF_INRAE=47.368;MAF_USDA=24.405
NC_035084.1	17674361	.	T	A	.	.	MAF_USDA=1.639
NC_035084.1	17674382	.	T	C	.	.	MAF_INRAE=5.0;MAF_USDA=3.279
NC_035084.1	17674685	.	T	G	.	.	MAF_USDA=1.639
NC_035084.1	17675236	.	A	G	.	.	MAF_INRAE=10.759;MAF_USDA=16.471
NC_035084.1	17675270	.	C	A	.	.	MAF_INRAE=44.304;MAF_USDA=18.824
NC_035084.1	17675298	.	G	C	.	.	MAF_USDA=3.529
NC_035084.1	17675835	.	T	G	.	.	MAF_INRAE=38.608;MAF_USDA=5.882
NC_035084.1	17675877	.	T	C	.	.	MAF_INRAE=44.304;MAF_USDA=12.353
NC_035084.1	17675929	.	T	G	.	.	MAF_USDA=22.941
NC_035084.1	17676039	.	C	T	.	.	MAF_USDA=5.833
NC_035084.1	17676040	.	G	A	.	.	MAF_USDA=10.417
NC_035084.1	17676159	.	C	T	.	.	MAF_USDA=22.917
NC_035084.1	17676160	.	G	A	.	.	MAF_USDA=3.279
NC_035084.1	17676178	.	T	C	.	.	MAF_USDA=11.176
NC_035084.1	17676179	.	T	C	.	.	MAF_USDA=11.176
NC_035084.1	17676189	.	T	A	.	.	MAF_INRAE=10.526
NC_035084.1	17676199	.	T	C	.	.	MAF_USDA=16.667
NC_035084.1	17676211	.	G	A	.	.	MAF_USDA=11.765
NC_035084.1	17676239	.	C	T	.	.	MAF_INRAE=8.861
NC_035084.1	17676254	.	T	G	.	.	MAF_USDA=2.459
NC_035084.1	17676258	.	C	T	.	.	MAF_USDA=3.279
NC_035084.1	17676259	.	C	T	.	.	MAF_USDA=13.529
NC_035084.1	17676291	.	G	A	.	.	MAF_INRAE=1.667;MAF_USDA=4.918
NC_035084.1	17676298	.	C	T	.	.	MAF_INRAE=1.667;MAF_USDA=14.583
NC_035084.1	17676311	.	C	A	.	.	MAF_USDA=11.765
NC_035084.1	17676322	.	A	C	.	.	MAF_USDA=3.279
NC_035084.1	17676356	.	C	T	.	.	MAF_INRAE=38.608;MAF_USDA=5.882
NC_035084.1	17676393	.	C	A	.	.	MAF_INRAE=38.608;MAF_USDA=7.647
NC_035084.1	17676501	.	T	C	.	.	MAF_USDA=12.353
NC_035084.1	17676702	.	C	A	.	.	MAF_USDA=2.459
NC_035084.1	17676708	.	C	A	.	.	MAF_INRAE=49.367;MAF_USDA=39.412
NC_035084.1	17676840	.	A	C	.	.	MAF_INRAE=44.304;MAF_USDA=16.667
NC_035084.1	17676902	.	T	G	.	.	MAF_INRAE=3.333
NC_035084.1	17676909	.	C	T	.	.	MAF_USDA=3.279
NC_035084.1	17676998	.	C	T	.	.	MAF_INRAE=5.0;MAF_USDA=3.279
NC_035084.1	17677063	.	C	A	.	.	MAF_INRAE=6.329;MAF_USDA=15.294
NC_035084.1	17677078	.	C	A	.	.	MAF_USDA=2.459
NC_035084.1	17677089	.	T	G	.	.	MAF_INRAE=1.667;MAF_USDA=17.647
NC_035084.1	17677099	.	C	A	.	.	MAF_INRAE=1.667;MAF_USDA=9.016
NC_035084.1	17677181	.	A	C	.	.	MAF_USDA=14.754
NC_035084.1	17677198	.	A	T	.	.	MAF_USDA=4.098
NC_035084.1	17677270	.	C	A	.	.	MAF_INRAE=6.329;MAF_USDA=1.639
NC_035084.1	17677413	.	G	A	.	.	MAF_USDA=3.279
NC_035084.1	17677419	.	C	T	.	.	MAF_INRAE=38.608;MAF_USDA=7.059
NC_035084.1	17677620	.	T	C	.	.	MAF_INRAE=37.975;MAF_USDA=7.059
NC_035084.1	17677723	.	C	T	.	.	MAF_INRAE=32.911;MAF_USDA=3.279
NC_035084.1	17677819	.	C	T	.	.	MAF_USDA=4.098
NC_035084.1	17677840	.	A	G	.	.	MAF_INRAE=5.263
NC_035084.1	17677844	.	C	A	.	.	MAF_USDA=14.754
NC_035084.1	17677863	.	C	T	.	.	MAF_INRAE=1.667;MAF_USDA=3.279
NC_035084.1	17677955	.	C	A	.	.	MAF_INRAE=46.835;MAF_USDA=18.824
NC_035084.1	17678095	.	C	A	.	.	MAF_USDA=3.279
NC_035084.1	17678103	.	A	C	.	.	MAF_USDA=13.934
NC_035084.1	17678207	.	G	C	.	.	MAF_INRAE=11.392;MAF_USDA=17.059
NC_035084.1	17678344	.	T	C	.	.	MAF_USDA=2.459
NC_035084.1	17678345	.	C	T	.	.	MAF_USDA=2.459
NC_035084.1	17678403	.	G	A	.	.	MAF_USDA=1.639
NC_035084.1	17678463	.	T	A	.	.	MAF_INRAE=3.333
NC_035084.1	17678465	.	A	C	.	.	MAF_INRAE=1.667;MAF_USDA=18.824
NC_035084.1	17678557	.	G	A	.	.	MAF_INRAE=5.0
NC_035084.1	17678684	.	C	T	.	.	MAF_USDA=4.118
NC_035084.1	17678762	.	T	G	.	.	MAF_INRAE=1.667;MAF_USDA=3.279
NC_035084.1	17678861	.	A	T	.	.	MAF_USDA=3.279
NC_035084.1	17678885	.	T	A	.	.	MAF_USDA=1.639
NC_035084.1	17678900	.	G	T	.	.	MAF_USDA=13.934
NC_035084.1	17678909	.	G	C	.	.	MAF_INRAE=35.443;MAF_USDA=10.417
NC_035084.1	17678945	.	G	T	.	.	MAF_USDA=1.639
NC_035084.1	17679026	.	G	T	.	.	MAF_INRAE=10.526
NC_035084.1	17679052	.	T	C	.	.	MAF_USDA=8.333
NC_035084.1	17679079	.	T	G	.	.	MAF_USDA=2.459
NC_035084.1	17679105	.	C	T	.	.	MAF_USDA=1.639
NC_035084.1	17679182	.	T	G	.	.	MAF_INRAE=37.975;MAF_USDA=10.0
NC_035084.1	17679221	.	G	A	.	.	MAF_INRAE=33.544;MAF_USDA=7.377
NC_035084.1	17679359	.	T	G	.	.	MAF_USDA=6.557
NC_035084.1	17679428	.	C	A	.	.	MAF_USDA=1.639
NC_035084.1	17679563	.	C	T	.	.	MAF_USDA=13.529
NC_035084.1	17679581	.	C	T	.	.	MAF_USDA=6.25
NC_035084.1	17680077	.	C	G	.	.	MAF_USDA=17.647
NC_035084.1	17680204	.	G	T	.	.	MAF_USDA=6.25
NC_035084.1	17680294	.	C	T	.	.	MAF_INRAE=39.873;MAF_USDA=9.524
NC_035084.1	17680365	.	C	T	.	.	MAF_USDA=2.459
NC_035084.1	17680468	.	G	T	.	.	MAF_INRAE=33.544;MAF_USDA=10.417
NC_035084.1	17680664	.	G	T	.	.	MAF_USDA=7.059
NC_035084.1	17680946	.	T	A	.	.	MAF_INRAE=10.759;MAF_USDA=17.47
NC_035084.1	17682402	.	G	T	.	.	MAF_INRAE=39.873;MAF_USDA=45.882
NC_035084.1	17682449	.	G	A	.	.	MAF_USDA=3.529
NC_035084.1	17682473	.	A	C	.	.	MAF_INRAE=6.962;MAF_USDA=3.279
NC_035084.1	17682503	.	C	T	.	.	MAF_INRAE=5.0;MAF_USDA=11.176
NC_035084.1	17682548	.	C	A	.	.	MAF_USDA=4.098
NC_035084.1	17682593	.	C	A	.	.	MAF_INRAE=40.506;MAF_USDA=44.706
NC_035084.1	17682681	.	G	A	.	.	MAF_INRAE=39.873;MAF_USDA=44.706
NC_035084.1	17682812	.	C	T	.	.	MAF_INRAE=5.263
NC_035084.1	17682875	.	G	A	.	.	MAF_INRAE=44.937;MAF_USDA=20.0
NC_035084.1	17682931	.	C	T	.	.	MAF_INRAE=40.506;MAF_USDA=44.706
NC_035084.1	17682961	.	C	A	.	.	MAF_INRAE=40.506;MAF_USDA=45.294
NC_035084.1	17682964	.	C	A	.	.	MAF_INRAE=41.667;MAF_USDA=45.294
NC_035084.1	17682975	.	G	T	.	.	MAF_INRAE=39.873;MAF_USDA=44.706
NC_035084.1	17683054	.	G	A	.	.	MAF_INRAE=9.494;MAF_USDA=7.377
NC_035084.1	17683070	.	A	T	.	.	MAF_INRAE=40.506;MAF_USDA=45.882
NC_035084.1	17683077	.	C	A	.	.	MAF_USDA=1.639
NC_035084.1	17683137	.	C	A	.	.	MAF_INRAE=5.0;MAF_USDA=17.059
NC_035084.1	17683222	.	A	G	.	.	MAF_INRAE=5.696;MAF_USDA=5.738
NC_035084.1	17683267	.	G	A	.	.	MAF_INRAE=2.532;MAF_USDA=4.918
NC_035084.1	17683335	.	A	C	.	.	MAF_INRAE=41.139;MAF_USDA=44.118
NC_035084.1	17683467	.	T	G	.	.	MAF_USDA=16.393
NC_035084.1	17683500	.	T	C	.	.	MAF_USDA=3.279
NC_035084.1	17683613	.	T	C	.	.	MAF_INRAE=39.873;MAF_USDA=43.452
NC_035084.1	17683716	.	A	G	.	.	MAF_INRAE=40.506;MAF_USDA=44.706
NC_035084.1	17683721	.	G	T	.	.	MAF_INRAE=6.329;MAF_USDA=8.235
NC_035084.1	17683755	.	C	A	.	.	MAF_INRAE=9.494;MAF_USDA=9.016
NC_035084.1	17683765	.	T	C	.	.	MAF_INRAE=41.139;MAF_USDA=44.706
NC_035084.1	17683781	.	T	A	.	.	MAF_USDA=4.098
NC_035084.1	17683835	.	C	A	.	.	MAF_USDA=3.279
NC_035084.1	17683917	.	T	G	.	.	MAF_INRAE=6.329;MAF_USDA=7.059
NC_035084.1	17683999	.	A	G	.	.	MAF_INRAE=39.873;MAF_USDA=45.294
NC_035084.1	17684019	.	G	A	.	.	MAF_USDA=12.353
NC_035084.1	17684025	.	C	A	.	.	MAF_INRAE=5.696;MAF_USDA=6.557
NC_035084.1	17684092	.	T	C	.	.	MAF_INRAE=39.873;MAF_USDA=44.118
NC_035084.1	17684277	.	G	C	.	.	MAF_INRAE=5.0;MAF_USDA=16.471
NC_035084.1	17684282	.	T	C	.	.	MAF_INRAE=33.544;MAF_USDA=6.557
NC_035084.1	17684295	.	G	T	.	.	MAF_USDA=13.529
NC_035084.1	17684309	.	C	A	.	.	MAF_USDA=1.639
NC_035084.1	17684327	.	G	C	.	.	MAF_USDA=7.377
NC_035084.1	17684343	.	G	C	.	.	MAF_INRAE=39.241;MAF_USDA=32.353
NC_035084.1	17684349	.	G	T	.	.	MAF_INRAE=39.241;MAF_USDA=32.941
NC_035084.1	17684539	.	C	T	.	.	MAF_INRAE=5.263
NC_035084.1	17684611	.	A	C	.	.	MAF_INRAE=5.263
NC_035084.1	17684641	.	C	A	.	.	MAF_INRAE=6.329;MAF_USDA=15.882
NC_035084.1	17684682	.	T	C	.	.	MAF_INRAE=5.0;MAF_USDA=16.471
NC_035084.1	17684714	.	A	G	.	.	MAF_USDA=6.25
NC_035084.1	17684978	.	T	G	.	.	MAF_USDA=4.918
NC_035084.1	17685067	.	G	T	.	.	MAF_USDA=11.475
NC_035084.1	17685072	.	T	G	.	.	MAF_INRAE=2.532;MAF_USDA=9.836
NC_035084.1	17685073	.	A	C	.	.	MAF_USDA=5.882
NC_035084.1	17685136	.	G	T	.	.	MAF_USDA=6.25
NC_035084.1	17685182	.	C	T	.	.	MAF_INRAE=44.937;MAF_USDA=35.882
NC_035084.1	17685191	.	T	C	.	.	MAF_INRAE=3.333;MAF_USDA=4.098
NC_035084.1	17685302	.	G	A	.	.	MAF_INRAE=6.329;MAF_USDA=15.294
NC_035084.1	17685428	.	T	C	.	.	MAF_USDA=1.639
NC_035084.1	17685489	.	T	C	.	.	MAF_INRAE=44.937;MAF_USDA=38.235
NC_035084.1	17685508	.	A	C	.	.	MAF_INRAE=44.937;MAF_USDA=40.0
NC_035084.1	17685559	.	T	A	.	.	MAF_USDA=5.738
NC_035084.1	17685658	.	A	G	.	.	MAF_USDA=4.118
NC_035084.1	17685669	.	G	T	.	.	MAF_INRAE=46.203;MAF_USDA=31.176
NC_035084.1	17685670	.	T	G	.	.	MAF_INRAE=47.5;MAF_USDA=31.176
NC_035084.1	17685780	.	G	T	.	.	MAF_INRAE=5.0;MAF_USDA=17.059
NC_035084.1	17686016	.	A	C	.	.	MAF_USDA=5.294
NC_035084.1	17686079	.	G	T	.	.	MAF_INRAE=5.833;MAF_USDA=5.738
NC_035084.1	17686117	.	A	C	.	.	MAF_USDA=9.412
NC_035084.1	17686149	.	T	G	.	.	MAF_USDA=12.941
NC_035084.1	17686191	.	A	T	.	.	MAF_USDA=4.118
NC_035084.1	17686228	.	A	C	.	.	MAF_INRAE=5.0;MAF_USDA=22.353
NC_035084.1	17686261	.	G	A	.	.	MAF_INRAE=5.0;MAF_USDA=24.118
NC_035084.1	17686310	.	T	C	.	.	MAF_USDA=3.529
NC_035084.1	17686394	.	T	C	.	.	MAF_INRAE=39.873;MAF_USDA=26.471
NC_035084.1	17686473	.	C	G	.	.	MAF_USDA=3.279
NC_035084.1	17686493	.	G	A	.	.	MAF_USDA=8.824
NC_035084.1	17686498	.	C	G	.	.	MAF_INRAE=5.263;MAF_USDA=3.279
NC_035084.1	17686512	.	G	T	.	.	MAF_USDA=1.639
NC_035084.1	17686518	.	C	A	.	.	MAF_USDA=1.639
NC_035084.1	17686540	.	G	A	.	.	MAF_USDA=1.639
NC_035084.1	17686544	.	G	A	.	.	MAF_USDA=1.639
NC_035084.1	17686550	.	C	A	.	.	MAF_USDA=1.639
NC_035084.1	17686564	.	G	T	.	.	MAF_USDA=10.0
NC_035084.1	17686576	.	C	A	.	.	MAF_USDA=14.118
NC_035084.1	17686644	.	G	T	.	.	MAF_USDA=14.118
NC_035084.1	17686651	.	C	T	.	.	MAF_USDA=2.459
NC_035084.1	17686662	.	C	T	.	.	MAF_INRAE=5.0;MAF_USDA=12.941
NC_035084.1	17686881	.	G	T	.	.	MAF_USDA=1.639
NC_035084.1	17686897	.	A	T	.	.	MAF_USDA=1.639
NC_035084.1	17686924	.	T	C	.	.	MAF_USDA=2.459
NC_035084.1	17686990	.	A	C	.	.	MAF_USDA=1.639
NC_035084.1	17687070	.	T	A	.	.	MAF_USDA=1.639
NC_035084.1	17687071	.	A	G	.	.	MAF_USDA=1.639
NC_035084.1	17687196	.	C	A	.	.	MAF_INRAE=5.833;MAF_USDA=4.918
NC_035084.1	17687369	.	A	C	.	.	MAF_INRAE=31.579;MAF_USDA=41.765
NC_035084.1	17687380	.	T	G	.	.	MAF_USDA=7.377
NC_035084.1	17687472	.	C	G	.	.	MAF_USDA=2.459
NC_035084.1	17687507	.	C	G	.	.	MAF_INRAE=43.671;MAF_USDA=46.471
NC_035084.1	17687552	.	A	G	.	.	MAF_INRAE=5.833;MAF_USDA=10.417
NC_035084.1	17687575	.	G	C	.	.	MAF_USDA=1.639
NC_035084.1	17687626	.	A	G	.	.	MAF_INRAE=48.333;MAF_USDA=34.337
NC_035084.1	17687628	.	T	A	.	.	MAF_INRAE=48.333;MAF_USDA=33.735
NC_035084.1	17687634	.	T	C	.	.	MAF_INRAE=38.608;MAF_USDA=20.588
NC_035084.1	17687651	.	C	T	.	.	MAF_INRAE=47.468;MAF_USDA=36.471
NC_035084.1	17687681	.	T	C	.	.	MAF_INRAE=5.0;MAF_USDA=16.471
NC_035084.1	17687683	.	C	T	.	.	MAF_USDA=1.639
NC_035084.1	17687767	.	T	G	.	.	MAF_USDA=4.098
NC_035084.1	17687775	.	C	A	.	.	MAF_USDA=1.639
NC_035084.1	17687782	.	C	T	.	.	MAF_USDA=3.279
NC_035084.1	17687795	.	A	G	.	.	MAF_INRAE=49.367;MAF_USDA=41.765
NC_035084.1	17687878	.	T	A	.	.	MAF_USDA=3.279
NC_035084.1	17688016	.	C	T	.	.	MAF_INRAE=5.263
NC_035084.1	17688064	.	T	A	.	.	MAF_USDA=3.529
NC_035084.1	17688122	.	C	G	.	.	MAF_INRAE=35.443;MAF_USDA=4.706
NC_035084.1	17688153	.	G	T	.	.	MAF_INRAE=13.924;MAF_USDA=44.706
NC_035084.1	17688278	.	A	C	.	.	MAF_INRAE=35.443;MAF_USDA=6.471
NC_035084.1	17688328	.	G	T	.	.	MAF_INRAE=35.443;MAF_USDA=5.294
NC_035084.1	17688370	.	C	A	.	.	MAF_INRAE=13.291;MAF_USDA=8.333
NC_035084.1	17688384	.	G	T	.	.	MAF_USDA=6.25
NC_035084.1	17688387	.	C	T	.	.	MAF_USDA=8.333
NC_035084.1	17688402	.	G	A	.	.	MAF_INRAE=48.734;MAF_USDA=32.353
NC_035084.1	17688437	.	C	T	.	.	MAF_USDA=23.77
NC_035084.1	17688438	.	A	C	.	.	MAF_INRAE=34.81;MAF_USDA=8.235
NC_035084.1	17688441	.	T	C	.	.	MAF_USDA=24.59
NC_035084.1	17688457	.	C	T	.	.	MAF_USDA=4.167
NC_035084.1	17688459	.	A	C	.	.	MAF_INRAE=1.667;MAF_USDA=11.765
NC_035084.1	17688477	.	A	T	.	.	MAF_USDA=6.25
NC_035084.1	17688491	.	T	G	.	.	MAF_USDA=14.583
NC_035084.1	17688498	.	G	A	.	.	MAF_USDA=1.639
NC_035084.1	17688508	.	T	G	.	.	MAF_USDA=12.5
NC_035084.1	17688553	.	T	C	.	.	MAF_USDA=2.083
NC_035084.1	17688568	.	G	A	.	.	MAF_INRAE=1.667
NC_035084.1	17688571	.	T	C	.	.	MAF_INRAE=5.263;MAF_USDA=18.75
NC_035084.1	17688605	.	T	C	.	.	MAF_INRAE=5.833;MAF_USDA=11.176
NC_035084.1	17688614	.	G	A	.	.	MAF_USDA=10.0
NC_035084.1	17688730	.	T	C	.	.	MAF_USDA=6.557
NC_035084.1	17688734	.	C	A	.	.	MAF_INRAE=31.667;MAF_USDA=10.417
NC_035084.1	17688761	.	A	T	.	.	MAF_INRAE=21.519;MAF_USDA=41.765
NC_035084.1	17688786	.	G	T	.	.	MAF_INRAE=34.81;MAF_USDA=10.417
NC_035084.1	17688789	.	A	T	.	.	MAF_USDA=3.279
NC_035084.1	17688825	.	C	T	.	.	MAF_USDA=5.738
NC_035084.1	17688833	.	T	A	.	.	MAF_USDA=3.279
NC_035084.1	17688834	.	G	T	.	.	MAF_USDA=8.197
NC_035084.1	17688874	.	G	T	.	.	MAF_USDA=1.639
NC_035084.1	17688898	.	A	T	.	.	MAF_USDA=5.882
NC_035084.1	17688908	.	C	A	.	.	MAF_USDA=50.0
NC_035084.1	17689022	.	C	T	.	.	MAF_USDA=2.459
NC_035084.1	17689114	.	G	T	.	.	MAF_USDA=10.588
NC_035084.1	17689186	.	G	A	.	.	MAF_USDA=49.412
NC_035084.1	17689207	.	A	C	.	.	MAF_USDA=15.294
NC_035084.1	17689213	.	C	G	.	.	MAF_USDA=6.25
NC_035084.1	17689269	.	T	G	.	.	MAF_USDA=30.588
NC_035084.1	17689282	.	A	G	.	.	MAF_USDA=30.0
NC_035084.1	17689402	.	G	C	.	.	MAF_USDA=3.279
NC_035084.1	17689424	.	A	G	.	.	MAF_USDA=50.0
NC_035084.1	17689432	.	T	G	.	.	MAF_USDA=8.333
NC_035084.1	17689433	.	A	G	.	.	MAF_USDA=8.333
NC_035084.1	17689450	.	T	A	.	.	MAF_USDA=2.459
NC_035084.1	17689473	.	A	T	.	.	MAF_USDA=4.918
NC_035084.1	17689503	.	G	T	.	.	MAF_USDA=49.412
NC_035084.1	17689553	.	A	T	.	.	MAF_USDA=20.0
NC_035084.1	17689793	.	C	T	.	.	MAF_USDA=4.918
NC_035084.1	17689827	.	G	A	.	.	MAF_USDA=4.918
NC_035084.1	17689839	.	G	T	.	.	MAF_USDA=1.639
NC_035084.1	17689915	.	T	A	.	.	MAF_USDA=28.235
NC_035084.1	17689993	.	G	A	.	.	MAF_USDA=10.417
NC_035084.1	17690064	.	C	T	.	.	MAF_USDA=1.639
NC_035084.1	17690081	.	C	T	.	.	MAF_INRAE=1.667;MAF_USDA=11.765
NC_035084.1	17690084	.	C	T	.	.	MAF_USDA=8.333
NC_035084.1	17690086	.	C	A	.	.	MAF_INRAE=5.0
NC_035084.1	17690087	.	C	A	.	.	MAF_INRAE=5.0
NC_035084.1	17690123	.	T	C	.	.	MAF_INRAE=35.443;MAF_USDA=10.417
NC_035084.1	17690200	.	A	G	.	.	MAF_INRAE=35.443;MAF_USDA=6.471
NC_035084.1	17690209	.	T	C	.	.	MAF_INRAE=3.165;MAF_USDA=18.235
NC_035084.1	17690210	.	C	A	.	.	MAF_INRAE=13.291;MAF_USDA=15.294
NC_035084.1	17690218	.	G	A	.	.	MAF_INRAE=5.833;MAF_USDA=10.0
NC_035084.1	17690239	.	G	T	.	.	MAF_INRAE=35.443;MAF_USDA=10.417
NC_035084.1	17690262	.	A	G	.	.	MAF_INRAE=35.443;MAF_USDA=7.059
NC_035084.1	17690294	.	G	C	.	.	MAF_USDA=7.143
NC_035084.1	17690304	.	C	T	.	.	MAF_INRAE=46.835;MAF_USDA=19.643
NC_035084.1	17690372	.	A	G	.	.	MAF_INRAE=39.873;MAF_USDA=17.857
NC_035084.1	17690389	.	C	T	.	.	MAF_INRAE=2.5;MAF_USDA=4.167
NC_035084.1	17690406	.	C	T	.	.	MAF_INRAE=13.291;MAF_USDA=14.881
NC_035084.1	17690409	.	C	G	.	.	MAF_USDA=6.25
NC_035084.1	17690442	.	T	A	.	.	MAF_INRAE=3.797;MAF_USDA=17.857
NC_035084.1	17690517	.	A	G	.	.	MAF_USDA=1.667
NC_035084.1	17690566	.	C	A	.	.	MAF_USDA=4.167
NC_035084.1	17690585	.	C	A	.	.	MAF_USDA=19.048
NC_035084.1	17690612	.	C	T	.	.	MAF_INRAE=21.053;MAF_USDA=5.0
NC_035084.1	17690631	.	A	G	.	.	MAF_INRAE=47.368;MAF_USDA=48.214
NC_035084.1	17690632	.	A	G	.	.	MAF_USDA=6.548
NC_035084.1	17690684	.	A	G	.	.	MAF_INRAE=2.532
NC_035084.1	17690686	.	C	G	.	.	MAF_INRAE=1.667
NC_035084.1	17690726	.	T	C	.	.	MAF_INRAE=44.937;MAF_USDA=47.059
NC_035084.1	17690755	.	T	C	.	.	MAF_INRAE=44.304;MAF_USDA=47.647
NC_035084.1	17690829	.	C	T	.	.	MAF_USDA=1.639
NC_035084.1	17690830	.	G	A	.	.	MAF_USDA=2.459
NC_035084.1	17690843	.	T	G	.	.	MAF_USDA=5.738
NC_035084.1	17690866	.	T	A	.	.	MAF_INRAE=5.833;MAF_USDA=10.0
NC_035084.1	17690932	.	C	G	.	.	MAF_INRAE=44.304;MAF_USDA=42.941
NC_035084.1	17690939	.	A	C	.	.	MAF_USDA=6.25
NC_035084.1	17690971	.	A	T	.	.	MAF_INRAE=33.544;MAF_USDA=4.918
NC_035084.1	17690977	.	T	C	.	.	MAF_INRAE=5.833;MAF_USDA=10.714
NC_035084.1	17691025	.	T	C	.	.	MAF_INRAE=3.797;MAF_USDA=17.647
NC_035084.1	17691072	.	A	C	.	.	MAF_USDA=2.459
NC_035084.1	17691087	.	C	A	.	.	MAF_USDA=2.941
NC_035084.1	17691176	.	G	T	.	.	MAF_USDA=1.639
NC_035084.1	17691177	.	A	T	.	.	MAF_INRAE=2.532;MAF_USDA=4.918
NC_035084.1	17691190	.	G	A	.	.	MAF_INRAE=35.443;MAF_USDA=5.882
NC_035084.1	17691204	.	A	T	.	.	MAF_INRAE=35.443;MAF_USDA=4.706
NC_035084.1	17691210	.	A	T	.	.	MAF_USDA=3.279
NC_035084.1	17691253	.	T	A	.	.	MAF_USDA=3.279
NC_035084.1	17691296	.	A	G	.	.	MAF_INRAE=35.443;MAF_USDA=5.882
NC_035084.1	17691311	.	T	C	.	.	MAF_INRAE=5.263;MAF_USDA=29.508
NC_035084.1	17691445	.	C	T	.	.	MAF_INRAE=48.734;MAF_USDA=28.824
NC_035084.1	17691506	.	A	G	.	.	MAF_INRAE=5.696;MAF_USDA=13.934
NC_035084.1	17691541	.	C	T	.	.	MAF_INRAE=1.667;MAF_USDA=17.059
NC_035084.1	17691603	.	C	T	.	.	MAF_USDA=3.279
NC_035084.1	17691616	.	G	A	.	.	MAF_INRAE=3.797;MAF_USDA=27.083
NC_035084.1	17691630	.	G	A	.	.	MAF_USDA=2.459
NC_035084.1	17691729	.	C	A	.	.	MAF_INRAE=34.81;MAF_USDA=12.941
NC_035084.1	17691739	.	T	G	.	.	MAF_INRAE=34.81;MAF_USDA=6.471
NC_035084.1	17691747	.	A	G	.	.	MAF_INRAE=34.81;MAF_USDA=7.647
NC_035084.1	17691767	.	G	T	.	.	MAF_INRAE=48.734;MAF_USDA=27.647
NC_035084.1	17691835	.	G	A	.	.	MAF_USDA=6.471
NC_035084.1	17691849	.	A	G	.	.	MAF_INRAE=8.228;MAF_USDA=24.118
NC_035084.1	17691923	.	A	C	.	.	MAF_INRAE=3.797;MAF_USDA=17.647
NC_035084.1	17691929	.	T	G	.	.	MAF_INRAE=35.443;MAF_USDA=5.294
NC_035084.1	17691947	.	T	C	.	.	MAF_INRAE=9.494;MAF_USDA=45.294
NC_035084.1	17691956	.	A	C	.	.	MAF_INRAE=5.263;MAF_USDA=8.824
NC_035084.1	17692029	.	A	G	.	.	MAF_INRAE=48.734;MAF_USDA=27.647
NC_035084.1	17692058	.	C	A	.	.	MAF_INRAE=3.797;MAF_USDA=18.824
NC_035084.1	17692200	.	C	A	.	.	MAF_INRAE=22.785;MAF_USDA=41.176
NC_035084.1	17692202	.	C	T	.	.	MAF_INRAE=3.333;MAF_USDA=18.824
NC_035084.1	17692285	.	A	T	.	.	MAF_USDA=2.459
NC_035084.1	17692292	.	A	C	.	.	MAF_INRAE=35.443;MAF_USDA=5.294
NC_035084.1	17692340	.	C	A	.	.	MAF_INRAE=37.975;MAF_USDA=14.118
NC_035084.1	17692641	.	T	G	.	.	MAF_USDA=1.639
NC_035084.1	17692721	.	T	C	.	.	MAF_INRAE=37.975;MAF_USDA=14.706
NC_035084.1	17692733	.	A	C	.	.	MAF_USDA=2.459
NC_035084.1	17692772	.	G	T	.	.	MAF_INRAE=37.342;MAF_USDA=14.118
NC_035084.1	17692830	.	G	A	.	.	MAF_INRAE=3.797;MAF_USDA=15.882
NC_035084.1	17692870	.	A	C	.	.	MAF_INRAE=26.582;MAF_USDA=22.131
NC_035084.1	17692910	.	A	C	.	.	MAF_INRAE=3.797;MAF_USDA=19.412
NC_035084.1	17692915	.	C	A	.	.	MAF_INRAE=35.443;MAF_USDA=6.471
NC_035084.1	17693003	.	G	A	.	.	MAF_USDA=27.083
NC_035084.1	17693011	.	C	A	.	.	MAF_USDA=3.279
NC_035084.1	17693022	.	T	A	.	.	MAF_INRAE=22.785;MAF_USDA=39.412
NC_035084.1	17693076	.	A	C	.	.	MAF_USDA=3.279
NC_035084.1	17693081	.	C	G	.	.	MAF_INRAE=3.797;MAF_USDA=20.0
NC_035084.1	17693113	.	A	G	.	.	MAF_INRAE=23.418;MAF_USDA=39.412
NC_035084.1	17693217	.	G	T	.	.	MAF_INRAE=22.785;MAF_USDA=38.824
NC_035084.1	17693251	.	G	A	.	.	MAF_INRAE=22.785;MAF_USDA=40.0
NC_035084.1	17693369	.	A	T	.	.	MAF_USDA=3.279
NC_035084.1	17693421	.	A	C	.	.	MAF_INRAE=26.582;MAF_USDA=22.353
NC_035084.1	17693532	.	T	C	.	.	MAF_INRAE=5.263;MAF_USDA=13.115
NC_035084.1	17693542	.	A	G	.	.	MAF_INRAE=26.582;MAF_USDA=20.588
NC_035084.1	17693574	.	A	G	.	.	MAF_INRAE=35.443;MAF_USDA=7.059
NC_035084.1	17693591	.	G	C	.	.	MAF_INRAE=5.063
NC_035084.1	17693659	.	C	T	.	.	MAF_INRAE=3.797;MAF_USDA=15.294
NC_035084.1	17693665	.	A	C	.	.	MAF_INRAE=34.81;MAF_USDA=7.059
NC_035084.1	17693670	.	C	A	.	.	MAF_USDA=2.459
NC_035084.1	17693745	.	G	T	.	.	MAF_USDA=2.459
NC_035084.1	17693782	.	G	A	.	.	MAF_USDA=3.279
NC_035084.1	17693883	.	G	T	.	.	MAF_INRAE=3.333
NC_035084.1	17693939	.	T	G	.	.	MAF_USDA=3.529
NC_035084.1	17693952	.	T	A	.	.	MAF_INRAE=1.667;MAF_USDA=20.0
NC_035084.1	17694041	.	A	T	.	.	MAF_INRAE=6.962;MAF_USDA=3.279
NC_035084.1	17694045	.	T	C	.	.	MAF_INRAE=5.833;MAF_USDA=3.279
NC_035084.1	17694058	.	C	T	.	.	MAF_USDA=1.639
NC_035084.1	17694080	.	C	G	.	.	MAF_INRAE=5.833;MAF_USDA=10.0
NC_035084.1	17694257	.	A	C	.	.	MAF_INRAE=33.544;MAF_USDA=5.738
NC_035084.1	17694273	.	C	T	.	.	MAF_INRAE=13.291;MAF_USDA=5.738
NC_035084.1	17694316	.	G	A	.	.	MAF_USDA=1.639
NC_035084.1	17694438	.	C	T	.	.	MAF_USDA=8.235
NC_035084.1	17694456	.	G	A	.	.	MAF_USDA=3.279
NC_035084.1	17694677	.	T	C	.	.	MAF_INRAE=3.333
NC_035084.1	17694707	.	T	C	.	.	MAF_INRAE=22.785;MAF_USDA=35.882
NC_035084.1	17694736	.	G	A	.	.	MAF_INRAE=1.667;MAF_USDA=15.882
NC_035084.1	17694748	.	G	A	.	.	MAF_INRAE=1.667;MAF_USDA=15.882
NC_035084.1	17694815	.	G	A	.	.	MAF_INRAE=3.797;MAF_USDA=17.647
NC_035084.1	17694910	.	A	T	.	.	MAF_INRAE=31.013;MAF_USDA=5.294
NC_035084.1	17694923	.	A	T	.	.	MAF_USDA=5.294
NC_035084.1	17695064	.	G	T	.	.	MAF_USDA=5.882
NC_035084.1	17695086	.	A	C	.	.	MAF_INRAE=5.263;MAF_USDA=2.459
NC_035084.1	17695087	.	A	C	.	.	MAF_INRAE=32.278;MAF_USDA=1.639
NC_035084.1	17695099	.	C	G	.	.	MAF_USDA=1.639
NC_035084.1	17695335	.	T	A	.	.	MAF_USDA=2.459
NC_035084.1	17695389	.	G	A	.	.	MAF_USDA=10.0
NC_035084.1	17695397	.	T	C	.	.	MAF_INRAE=31.646;MAF_USDA=10.0
NC_035084.1	17695417	.	G	A	.	.	MAF_INRAE=35.443;MAF_USDA=4.706
NC_035084.1	17695446	.	C	T	.	.	MAF_USDA=1.639
NC_035084.1	17695488	.	G	A	.	.	MAF_USDA=1.639
NC_035084.1	17695501	.	G	C	.	.	MAF_INRAE=31.013;MAF_USDA=9.412
NC_035084.1	17695511	.	T	C	.	.	MAF_INRAE=33.544;MAF_USDA=4.918
NC_035084.1	17695533	.	G	T	.	.	MAF_INRAE=1.667;MAF_USDA=11.765
NC_035084.1	17695544	.	A	T	.	.	MAF_USDA=3.529
NC_035084.1	17695550	.	A	G	.	.	MAF_USDA=2.459
NC_035084.1	17695573	.	C	A	.	.	MAF_USDA=4.098
NC_035084.1	17695596	.	T	G	.	.	MAF_USDA=3.279
NC_035084.1	17695607	.	A	T	.	.	MAF_INRAE=3.797;MAF_USDA=18.824
NC_035084.1	17695706	.	C	T	.	.	MAF_INRAE=5.263
NC_035084.1	17695793	.	A	T	.	.	MAF_INRAE=5.263;MAF_USDA=1.639
NC_035084.1	17695891	.	C	T	.	.	MAF_USDA=2.459
NC_035084.1	17695941	.	G	C	.	.	MAF_USDA=2.459
NC_035084.1	17695975	.	T	G	.	.	MAF_INRAE=32.278;MAF_USDA=10.588
NC_035084.1	17696129	.	A	G	.	.	MAF_USDA=1.639
NC_035084.1	17696294	.	A	T	.	.	MAF_INRAE=24.167;MAF_USDA=37.5
NC_035084.1	17696354	.	T	G	.	.	MAF_INRAE=31.013;MAF_USDA=10.0
NC_035084.1	17696379	.	C	A	.	.	MAF_INRAE=33.544;MAF_USDA=2.459
NC_035084.1	17696418	.	T	G	.	.	MAF_INRAE=5.833;MAF_USDA=4.918
NC_035084.1	17696427	.	C	T	.	.	MAF_INRAE=31.646;MAF_USDA=7.647
NC_035084.1	17696431	.	A	T	.	.	MAF_INRAE=37.5;MAF_USDA=2.459
NC_035084.1	17696476	.	A	G	.	.	MAF_USDA=10.588
NC_035084.1	17696509	.	C	T	.	.	MAF_INRAE=5.833;MAF_USDA=15.882
NC_035084.1	17696550	.	G	T	.	.	MAF_USDA=2.353
NC_035084.1	17696561	.	C	T	.	.	MAF_USDA=2.941
NC_035084.1	17696642	.	T	A	.	.	MAF_USDA=3.279
NC_035084.1	17696656	.	C	T	.	.	MAF_INRAE=34.177;MAF_USDA=1.639
NC_035084.1	17696789	.	C	T	.	.	MAF_INRAE=3.797;MAF_USDA=20.588
NC_035084.1	17696817	.	A	G	.	.	MAF_INRAE=5.263;MAF_USDA=13.115
NC_035084.1	17696854	.	C	T	.	.	MAF_INRAE=5.063
NC_035084.1	17696912	.	G	A	.	.	MAF_USDA=3.279
NC_035084.1	17696925	.	A	G	.	.	MAF_USDA=2.353
NC_035084.1	17697116	.	A	G	.	.	MAF_INRAE=35.443;MAF_USDA=4.762
NC_035084.1	17697164	.	G	C	.	.	MAF_INRAE=3.797;MAF_USDA=17.647
NC_035084.1	17697188	.	C	T	.	.	MAF_USDA=2.459
NC_035084.1	17697270	.	A	T	.	.	MAF_INRAE=35.443;MAF_USDA=10.417
NC_035084.1	17697305	.	C	T	.	.	MAF_USDA=2.941
NC_035084.1	17697330	.	A	G	.	.	MAF_INRAE=36.709;MAF_USDA=24.118
NC_035084.1	17697378	.	T	A	.	.	MAF_INRAE=3.333
NC_035084.1	17697394	.	C	G	.	.	MAF_INRAE=26.582
NC_035084.1	17697407	.	A	G	.	.	MAF_INRAE=27.215;MAF_USDA=28.235
NC_035084.1	17697508	.	T	C	.	.	MAF_USDA=4.118
NC_035084.1	17697582	.	G	C	.	.	MAF_INRAE=36.076;MAF_USDA=4.706
NC_035084.1	17697609	.	C	A	.	.	MAF_USDA=7.647
NC_035084.1	17697626	.	A	G	.	.	MAF_USDA=45.833
NC_035084.1	17697671	.	G	T	.	.	MAF_INRAE=35.443;MAF_USDA=4.706
NC_035084.1	17697764	.	A	G	.	.	MAF_INRAE=5.263;MAF_USDA=13.115
NC_035084.1	17697891	.	A	T	.	.	MAF_INRAE=3.797;MAF_USDA=20.588
NC_035084.1	17697939	.	T	C	.	.	MAF_USDA=10.656
NC_035084.1	17697988	.	G	C	.	.	MAF_INRAE=29.747;MAF_USDA=1.639
NC_035084.1	17697993	.	G	A	.	.	MAF_INRAE=5.263
NC_035084.1	17698208	.	T	C	.	.	MAF_INRAE=5.263;MAF_USDA=13.115
NC_035084.1	17698369	.	C	T	.	.	MAF_INRAE=3.797;MAF_USDA=17.647
NC_035084.1	17698395	.	C	T	.	.	MAF_USDA=2.459
NC_035084.1	17698491	.	A	G	.	.	MAF_INRAE=27.215;MAF_USDA=27.059
NC_035084.1	17698504	.	A	C	.	.	MAF_INRAE=3.797;MAF_USDA=17.647
NC_035084.1	17698570	.	T	A	.	.	MAF_INRAE=31.013;MAF_USDA=6.471
NC_035084.1	17698625	.	C	T	.	.	MAF_INRAE=2.532;MAF_USDA=6.557
NC_035084.1	17698627	.	G	T	.	.	MAF_INRAE=13.291;MAF_USDA=4.918
NC_035084.1	17698631	.	G	C	.	.	MAF_USDA=2.353
NC_035084.1	17698667	.	G	A	.	.	MAF_INRAE=5.263;MAF_USDA=4.098
NC_035084.1	17698693	.	G	T	.	.	MAF_USDA=12.5
NC_035084.1	17698695	.	A	G	.	.	MAF_USDA=10.417
NC_035084.1	17698701	.	A	T	.	.	MAF_USDA=12.5
NC_035084.1	17698732	.	C	G	.	.	MAF_INRAE=5.833;MAF_USDA=10.0
NC_035084.1	17698742	.	G	A	.	.	MAF_USDA=2.459
NC_035084.1	17698764	.	A	G	.	.	MAF_USDA=4.918
NC_035084.1	17698789	.	A	T	.	.	MAF_INRAE=5.263;MAF_USDA=13.115
NC_035084.1	17698809	.	A	G	.	.	MAF_INRAE=2.532;MAF_USDA=12.295
NC_035084.1	17698837	.	G	A	.	.	MAF_INRAE=3.797;MAF_USDA=17.059
NC_035084.1	17698907	.	C	T	.	.	MAF_INRAE=7.595;MAF_USDA=34.118
NC_035084.1	17698908	.	T	C	.	.	MAF_INRAE=25.833;MAF_USDA=21.765
NC_035084.1	17698983	.	G	T	.	.	MAF_USDA=3.279
NC_035084.1	17699043	.	G	A	.	.	MAF_INRAE=16.456;MAF_USDA=42.941
NC_035084.1	17699104	.	C	A	.	.	MAF_INRAE=40.506;MAF_USDA=50.0
NC_035084.1	17699110	.	C	A	.	.	MAF_INRAE=3.797;MAF_USDA=17.647
NC_035084.1	17699331	.	T	C	.	.	MAF_USDA=3.279
NC_035084.1	17699387	.	A	G	.	.	MAF_USDA=13.934
NC_035084.1	17699434	.	A	C	.	.	MAF_USDA=9.016
NC_035084.1	17699441	.	A	T	.	.	MAF_INRAE=37.342;MAF_USDA=42.941
NC_035084.1	17699453	.	T	C	.	.	MAF_USDA=2.459
NC_035084.1	17699468	.	T	G	.	.	MAF_INRAE=3.797;MAF_USDA=17.647
NC_035084.1	17699499	.	G	A	.	.	MAF_USDA=10.417
NC_035084.1	17699511	.	T	C	.	.	MAF_INRAE=2.5;MAF_USDA=11.475
NC_035084.1	17699532	.	A	G	.	.	MAF_INRAE=5.263;MAF_USDA=3.279
NC_035084.1	17699598	.	T	C	.	.	MAF_USDA=3.279
NC_035084.1	17699683	.	G	T	.	.	MAF_USDA=3.279
NC_035084.1	17699696	.	G	T	.	.	MAF_INRAE=6.329;MAF_USDA=2.459
NC_035084.1	17699726	.	C	A	.	.	MAF_USDA=4.098
NC_035084.1	17699739	.	G	A	.	.	MAF_INRAE=2.532;MAF_USDA=28.824
NC_035084.1	17699822	.	C	A	.	.	MAF_USDA=4.098
NC_035084.1	17699886	.	T	G	.	.	MAF_USDA=4.098
NC_035084.1	17699938	.	A	G	.	.	MAF_USDA=6.25
NC_035084.1	17700034	.	G	A	.	.	MAF_USDA=4.918
NC_035084.1	17700152	.	T	G	.	.	MAF_INRAE=5.263;MAF_USDA=3.279
NC_035084.1	17700173	.	C	A	.	.	MAF_USDA=5.738
NC_035084.1	17700255	.	C	A	.	.	MAF_USDA=4.118
NC_035084.1	17700336	.	A	T	.	.	MAF_USDA=7.377
NC_035084.1	17700464	.	A	G	.	.	MAF_INRAE=5.063;MAF_USDA=3.529
NC_035084.1	17700482	.	G	T	.	.	MAF_USDA=3.279
NC_035084.1	17700497	.	A	G	.	.	MAF_INRAE=3.333;MAF_USDA=20.833
NC_035084.1	17700543	.	C	T	.	.	MAF_INRAE=13.291;MAF_USDA=14.706
NC_035084.1	17700640	.	T	A	.	.	MAF_INRAE=2.5;MAF_USDA=6.25
NC_035084.1	17700647	.	C	T	.	.	MAF_INRAE=35.443;MAF_USDA=10.417
NC_035084.1	17700769	.	C	G	.	.	MAF_INRAE=44.937;MAF_USDA=34.706
NC_035084.1	17700781	.	T	C	.	.	MAF_INRAE=29.747;MAF_USDA=7.377
NC_035084.1	17700904	.	T	C	.	.	MAF_INRAE=39.873;MAF_USDA=35.882
NC_035084.1	17701031	.	G	A	.	.	MAF_INRAE=1.667;MAF_USDA=14.706
NC_035084.1	17701115	.	G	A	.	.	MAF_INRAE=29.114;MAF_USDA=7.377
NC_035084.1	17701196	.	C	A	.	.	MAF_INRAE=1.667;MAF_USDA=14.706
NC_035084.1	17701281	.	G	A	.	.	MAF_INRAE=1.667
NC_035084.1	17701299	.	A	C	.	.	MAF_USDA=1.639
NC_035084.1	17701351	.	C	T	.	.	MAF_INRAE=46.835;MAF_USDA=25.294
NC_035084.1	17701599	.	A	G	.	.	MAF_INRAE=40.506;MAF_USDA=13.529
NC_035084.1	17701659	.	A	G	.	.	MAF_INRAE=5.833;MAF_USDA=2.353
NC_035084.1	17701663	.	C	G	.	.	MAF_INRAE=5.833;MAF_USDA=12.5
NC_035084.1	17701665	.	T	C	.	.	MAF_USDA=8.333
NC_035084.1	17701677	.	G	A	.	.	MAF_INRAE=39.873;MAF_USDA=5.294
NC_035084.1	17701686	.	A	C	.	.	MAF_INRAE=30.38;MAF_USDA=22.353
NC_035084.1	17701701	.	G	C	.	.	MAF_INRAE=5.833
NC_035084.1	17701702	.	G	T	.	.	MAF_INRAE=5.833
NC_035084.1	17701711	.	T	G	.	.	MAF_INRAE=41.667;MAF_USDA=33.529
NC_035084.1	17701726	.	A	C	.	.	MAF_INRAE=3.333;MAF_USDA=8.333
NC_035084.1	17701741	.	C	T	.	.	MAF_INRAE=2.5;MAF_USDA=4.167
NC_035084.1	17701749	.	A	G	.	.	MAF_INRAE=5.263;MAF_USDA=15.574
NC_035084.1	17701750	.	G	T	.	.	MAF_USDA=7.377
NC_035084.1	17701755	.	C	T	.	.	MAF_INRAE=2.5;MAF_USDA=4.167
NC_035084.1	17701759	.	A	G	.	.	MAF_INRAE=14.557;MAF_USDA=14.118
NC_035084.1	17701771	.	G	A	.	.	MAF_USDA=27.083
NC_035084.1	17701793	.	C	T	.	.	MAF_INRAE=5.263
NC_035084.1	17701811	.	A	G	.	.	MAF_INRAE=27.5;MAF_USDA=18.235
NC_035084.1	17701839	.	A	G	.	.	MAF_INRAE=24.684;MAF_USDA=25.0
NC_035084.1	17701845	.	C	A	.	.	MAF_USDA=7.377
NC_035084.1	17701848	.	G	T	.	.	MAF_USDA=9.016
NC_035084.1	17701853	.	T	C	.	.	MAF_USDA=1.639
NC_035084.1	17701867	.	G	A	.	.	MAF_USDA=1.639
NC_035084.1	17701868	.	G	A	.	.	MAF_USDA=4.918
NC_035084.1	17701885	.	A	G	.	.	MAF_USDA=1.639
NC_035084.1	17701886	.	T	G	.	.	MAF_USDA=1.639
NC_035084.1	17701901	.	G	A	.	.	MAF_USDA=4.098
NC_035084.1	17701914	.	C	A	.	.	MAF_USDA=3.279
NC_035084.1	17701931	.	T	G	.	.	MAF_USDA=4.918
NC_035084.1	17701938	.	A	G	.	.	MAF_INRAE=1.667;MAF_USDA=25.0
NC_035084.1	17701945	.	T	A	.	.	MAF_INRAE=2.5;MAF_USDA=31.765
NC_035084.1	17701950	.	T	C	.	.	MAF_USDA=4.918
NC_035084.1	17701971	.	C	G	.	.	MAF_INRAE=3.333;MAF_USDA=4.918
NC_035084.1	17701993	.	C	T	.	.	MAF_INRAE=2.5;MAF_USDA=1.765
NC_035084.1	17702005	.	G	C	.	.	MAF_INRAE=41.139;MAF_USDA=47.647
NC_035084.1	17702061	.	C	T	.	.	MAF_INRAE=10.526
NC_035084.1	17702076	.	T	C	.	.	MAF_USDA=2.459
NC_035084.1	17702094	.	A	C	.	.	MAF_INRAE=12.025;MAF_USDA=5.882
NC_035084.1	17702163	.	T	C	.	.	MAF_INRAE=2.5;MAF_USDA=4.167
NC_035084.1	17702232	.	G	T	.	.	MAF_INRAE=2.5;MAF_USDA=8.824
NC_035084.1	17702255	.	C	A	.	.	MAF_INRAE=5.263;MAF_USDA=4.167
NC_035084.1	17702262	.	T	C	.	.	MAF_INRAE=6.329;MAF_USDA=4.098
NC_035084.1	17702275	.	A	G	.	.	MAF_INRAE=35.443;MAF_USDA=10.588
NC_035084.1	17702314	.	G	A	.	.	MAF_USDA=3.279
NC_035084.1	17702385	.	G	A	.	.	MAF_INRAE=5.0
NC_035084.1	17702485	.	C	T	.	.	MAF_USDA=3.279
NC_035084.1	17702521	.	A	C	.	.	MAF_INRAE=2.532
NC_035084.1	17702536	.	G	A	.	.	MAF_INRAE=1.667;MAF_USDA=10.588
NC_035084.1	17702539	.	G	T	.	.	MAF_USDA=6.25
NC_035084.1	17702540	.	G	T	.	.	MAF_USDA=6.25
NC_035084.1	17702543	.	G	T	.	.	MAF_INRAE=9.167;MAF_USDA=6.25
NC_035084.1	17702560	.	A	G	.	.	MAF_INRAE=6.329;MAF_USDA=4.098
NC_035084.1	17702583	.	G	T	.	.	MAF_INRAE=6.329;MAF_USDA=4.098
NC_035084.1	17702599	.	T	C	.	.	MAF_INRAE=6.329;MAF_USDA=4.918
NC_035084.1	17702637	.	C	T	.	.	MAF_INRAE=3.797;MAF_USDA=18.235
NC_035084.1	17702656	.	T	G	.	.	MAF_INRAE=2.5;MAF_USDA=6.25
NC_035084.1	17702698	.	G	T	.	.	MAF_USDA=6.557
NC_035084.1	17702704	.	G	A	.	.	MAF_USDA=4.918
NC_035084.1	17702737	.	C	T	.	.	MAF_INRAE=5.263;MAF_USDA=15.294
NC_035084.1	17702756	.	A	T	.	.	MAF_USDA=2.459
NC_035084.1	17702781	.	T	C	.	.	MAF_INRAE=34.81;MAF_USDA=10.417
NC_035084.1	17703131	.	C	A	.	.	MAF_INRAE=29.747;MAF_USDA=9.412
NC_035084.1	17703253	.	T	G	.	.	MAF_INRAE=2.5;MAF_USDA=2.941
NC_035084.1	17703264	.	G	T	.	.	MAF_INRAE=43.671;MAF_USDA=44.118
NC_035084.1	17703407	.	C	T	.	.	MAF_USDA=10.0
NC_035084.1	17703421	.	A	G	.	.	MAF_INRAE=36.842;MAF_USDA=10.417
NC_035084.1	17703641	.	C	T	.	.	MAF_INRAE=6.329;MAF_USDA=4.098
NC_035084.1	17703919	.	G	T	.	.	MAF_USDA=1.639
NC_035084.1	17703936	.	G	T	.	.	MAF_INRAE=6.329;MAF_USDA=1.639
NC_035084.1	17704039	.	C	A	.	.	MAF_USDA=6.471
NC_035084.1	17704124	.	G	T	.	.	MAF_USDA=6.471
NC_035084.1	17704129	.	A	G	.	.	MAF_USDA=5.738
NC_035084.1	17704140	.	T	G	.	.	MAF_INRAE=35.443;MAF_USDA=10.417
NC_035084.1	17704235	.	C	T	.	.	MAF_INRAE=3.797;MAF_USDA=14.286
NC_035084.1	17707589	.	A	T	.	.	MAF_INRAE=6.329;MAF_USDA=3.279
NC_035084.1	17707620	.	C	A	.	.	MAF_USDA=5.738
NC_035084.1	17707704	.	C	T	.	.	MAF_INRAE=5.0;MAF_USDA=14.706
NC_035084.1	17707778	.	A	G	.	.	MAF_INRAE=6.962;MAF_USDA=3.279
NC_035084.1	17707793	.	C	T	.	.	MAF_INRAE=18.987;MAF_USDA=44.706
NC_035084.1	17707908	.	T	C	.	.	MAF_INRAE=2.5;MAF_USDA=4.167
NC_035084.1	17708121	.	A	G	.	.	MAF_USDA=1.639
NC_035084.1	17708200	.	A	G	.	.	MAF_INRAE=2.5;MAF_USDA=4.167
NC_035084.1	17708212	.	G	A	.	.	MAF_USDA=1.639
NC_035084.1	17708376	.	G	A	.	.	MAF_USDA=1.639
NC_035084.1	17708500	.	C	T	.	.	MAF_USDA=4.098
NC_035084.1	17708586	.	A	G	.	.	MAF_USDA=1.639
NC_035084.1	17708587	.	G	T	.	.	MAF_USDA=1.639
NC_035084.1	17708660	.	C	T	.	.	MAF_INRAE=5.263;MAF_USDA=10.0
NC_035084.1	17708739	.	T	A	.	.	MAF_USDA=6.557
NC_035084.1	17708819	.	G	A	.	.	MAF_USDA=14.583
NC_035084.1	17708834	.	G	T	.	.	MAF_INRAE=3.797;MAF_USDA=18.824
NC_035084.1	17708837	.	G	T	.	.	MAF_INRAE=3.333;MAF_USDA=18.824
NC_035084.1	17709028	.	T	G	.	.	MAF_USDA=1.639
NC_035084.1	17709029	.	G	C	.	.	MAF_USDA=1.639
NC_035084.1	17709030	.	T	C	.	.	MAF_USDA=1.639
NC_035084.1	17709145	.	A	G	.	.	MAF_USDA=3.279
NC_035084.1	17709160	.	A	G	.	.	MAF_INRAE=3.797;MAF_USDA=18.824
NC_035084.1	17709242	.	C	A	.	.	MAF_USDA=2.459
NC_035084.1	17709317	.	T	A	.	.	MAF_INRAE=5.833;MAF_USDA=4.918
NC_035084.1	17709415	.	A	C	.	.	MAF_USDA=1.639
NC_035084.1	17709590	.	T	A	.	.	MAF_INRAE=5.263
NC_035084.1	17709638	.	C	A	.	.	MAF_USDA=2.941
NC_035084.1	17709877	.	G	A	.	.	MAF_USDA=2.459
NC_035084.1	17709943	.	C	G	.	.	MAF_USDA=1.639
NC_035084.1	17710019	.	T	G	.	.	MAF_USDA=1.639
NC_035084.1	17710064	.	C	G	.	.	MAF_USDA=5.738
NC_035084.1	17710101	.	G	T	.	.	MAF_INRAE=3.797;MAF_USDA=15.882
NC_035084.1	17710102	.	T	C	.	.	MAF_INRAE=22.785;MAF_USDA=33.529
NC_035084.1	17710173	.	C	T	.	.	MAF_INRAE=29.747;MAF_USDA=8.929
NC_035084.1	17710203	.	C	T	.	.	MAF_INRAE=22.785;MAF_USDA=33.529
NC_035084.1	17710406	.	G	T	.	.	MAF_INRAE=34.81;MAF_USDA=32.353
NC_035084.1	17710595	.	C	T	.	.	MAF_INRAE=22.785;MAF_USDA=38.824
NC_035084.1	17710973	.	C	G	.	.	MAF_INRAE=35.0;MAF_USDA=10.417
NC_035084.1	17711012	.	G	A	.	.	MAF_INRAE=32.278;MAF_USDA=30.588
NC_035084.1	17711036	.	T	G	.	.	MAF_INRAE=12.025;MAF_USDA=6.471
NC_035084.1	17711106	.	C	T	.	.	MAF_USDA=1.639
NC_035084.1	17711139	.	A	C	.	.	MAF_USDA=5.294
NC_035084.1	17711146	.	T	G	.	.	MAF_INRAE=29.747;MAF_USDA=11.176
NC_035084.1	17711158	.	G	A	.	.	MAF_INRAE=29.747;MAF_USDA=10.588
NC_035084.1	17711213	.	C	A	.	.	MAF_INRAE=6.962;MAF_USDA=5.738
NC_035084.1	17711252	.	T	C	.	.	MAF_USDA=3.279
NC_035084.1	17711259	.	C	T	.	.	MAF_INRAE=5.263
NC_035084.1	17711278	.	C	A	.	.	MAF_INRAE=3.797;MAF_USDA=20.0
NC_035084.1	17711281	.	G	T	.	.	MAF_INRAE=3.333;MAF_USDA=24.706
NC_035084.1	17711349	.	A	G	.	.	MAF_INRAE=3.333;MAF_USDA=4.706
NC_035084.1	17711489	.	A	T	.	.	MAF_USDA=3.529
NC_035084.1	17711526	.	A	G	.	.	MAF_USDA=2.459
NC_035084.1	17711542	.	A	C	.	.	MAF_INRAE=29.747;MAF_USDA=21.765
NC_035084.1	17711609	.	A	G	.	.	MAF_INRAE=29.114;MAF_USDA=9.412
NC_035084.1	17711636	.	G	A	.	.	MAF_INRAE=3.797;MAF_USDA=17.647
NC_035084.1	17711912	.	C	G	.	.	MAF_USDA=1.639
NC_035084.1	17711931	.	C	T	.	.	MAF_INRAE=35.0;MAF_USDA=10.417
NC_035084.1	17711948	.	C	T	.	.	MAF_USDA=2.941
NC_035084.1	17711965	.	G	A	.	.	MAF_USDA=1.639
NC_035084.1	17711993	.	C	A	.	.	MAF_INRAE=11.392;MAF_USDA=20.588
NC_035084.1	17711996	.	T	C	.	.	MAF_INRAE=39.873;MAF_USDA=22.941
NC_035084.1	17711997	.	G	A	.	.	MAF_INRAE=35.0;MAF_USDA=6.471
NC_035084.1	17712049	.	G	A	.	.	MAF_INRAE=29.747;MAF_USDA=8.235
NC_035084.1	17712073	.	C	A	.	.	MAF_INRAE=18.354;MAF_USDA=39.412
NC_035084.1	17712075	.	T	A	.	.	MAF_INRAE=34.167;MAF_USDA=8.824
NC_035084.1	17712078	.	T	C	.	.	MAF_INRAE=12.025;MAF_USDA=6.25
NC_035084.1	17712108	.	A	C	.	.	MAF_INRAE=47.468;MAF_USDA=26.471
NC_035084.1	17712158	.	A	G	.	.	MAF_USDA=4.706
NC_035084.1	17712542	.	C	T	.	.	MAF_USDA=1.639
NC_035084.1	17712564	.	A	T	.	.	MAF_USDA=3.279
NC_035084.1	17712700	.	T	G	.	.	MAF_INRAE=1.667;MAF_USDA=12.941
NC_035084.1	17712717	.	A	G	.	.	MAF_INRAE=1.667;MAF_USDA=4.098
NC_035084.1	17712750	.	G	T	.	.	MAF_INRAE=5.063;MAF_USDA=38.824
NC_035084.1	17712764	.	A	T	.	.	MAF_INRAE=5.833;MAF_USDA=4.918
NC_035084.1	17712773	.	C	G	.	.	MAF_INRAE=5.263
NC_035084.1	17712783	.	A	T	.	.	MAF_USDA=3.279
NC_035084.1	17712830	.	T	A	.	.	MAF_INRAE=1.667;MAF_USDA=10.588
NC_035084.1	17712831	.	C	A	.	.	MAF_INRAE=1.667;MAF_USDA=10.588
NC_035084.1	17712851	.	A	G	.	.	MAF_USDA=1.639
NC_035084.1	17712889	.	G	A	.	.	MAF_INRAE=22.785;MAF_USDA=31.765
NC_035084.1	17712951	.	G	A	.	.	MAF_INRAE=35.443;MAF_USDA=5.882
NC_035084.1	17712954	.	C	A	.	.	MAF_INRAE=4.167;MAF_USDA=18.235
NC_035084.1	17712958	.	T	G	.	.	MAF_USDA=1.639
NC_035084.1	17712968	.	G	T	.	.	MAF_INRAE=12.025;MAF_USDA=21.176
NC_035084.1	17712984	.	A	C	.	.	MAF_INRAE=12.025;MAF_USDA=21.765
NC_035084.1	17713034	.	C	G	.	.	MAF_USDA=7.377
NC_035084.1	17713041	.	T	G	.	.	MAF_USDA=1.639
NC_035084.1	17713066	.	G	A	.	.	MAF_USDA=4.918
NC_035084.1	17713076	.	T	G	.	.	MAF_USDA=3.279
NC_035084.1	17713125	.	A	T	.	.	MAF_INRAE=5.0;MAF_USDA=27.647
NC_035084.1	17713144	.	T	G	.	.	MAF_USDA=2.459
NC_035084.1	17713151	.	T	G	.	.	MAF_INRAE=6.329;MAF_USDA=1.639
NC_035084.1	17713159	.	T	C	.	.	MAF_INRAE=47.468;MAF_USDA=24.706
NC_035084.1	17713217	.	G	A	.	.	MAF_USDA=2.941
NC_035084.1	17713230	.	G	T	.	.	MAF_INRAE=5.263;MAF_USDA=10.833
NC_035084.1	17713304	.	A	G	.	.	MAF_USDA=3.279
NC_035084.1	17713424	.	A	G	.	.	MAF_INRAE=31.013;MAF_USDA=30.328
NC_035084.1	17713433	.	T	G	.	.	MAF_USDA=4.706
NC_035084.1	17713435	.	C	T	.	.	MAF_USDA=10.0
NC_035084.1	17713436	.	G	A	.	.	MAF_USDA=2.459
NC_035084.1	17713438	.	A	C	.	.	MAF_INRAE=35.443;MAF_USDA=3.529
NC_035084.1	17713453	.	G	A	.	.	MAF_INRAE=6.329;MAF_USDA=5.294
NC_035084.1	17713506	.	C	T	.	.	MAF_INRAE=31.013;MAF_USDA=31.148
NC_035084.1	17713516	.	A	G	.	.	MAF_INRAE=6.329;MAF_USDA=5.882
NC_035084.1	17713535	.	T	C	.	.	MAF_INRAE=11.392;MAF_USDA=8.235
NC_035084.1	17713545	.	C	T	.	.	MAF_INRAE=37.342;MAF_USDA=28.235
NC_035084.1	17713556	.	A	C	.	.	MAF_INRAE=11.392;MAF_USDA=8.235
NC_035084.1	17713641	.	T	A	.	.	MAF_INRAE=31.646;MAF_USDA=31.148
NC_035084.1	17713656	.	C	T	.	.	MAF_USDA=4.918
NC_035084.1	17713715	.	A	G	.	.	MAF_INRAE=37.342;MAF_USDA=28.824
NC_035084.1	17713720	.	A	T	.	.	MAF_INRAE=31.013;MAF_USDA=30.328
NC_035084.1	17713784	.	A	C	.	.	MAF_USDA=1.639
NC_035084.1	17713851	.	G	A	.	.	MAF_INRAE=5.0;MAF_USDA=25.294
NC_035084.1	17713873	.	A	G	.	.	MAF_INRAE=6.329;MAF_USDA=1.639
NC_035084.1	17713894	.	A	G	.	.	MAF_INRAE=29.747;MAF_USDA=9.016
NC_035084.1	17713899	.	A	G	.	.	MAF_USDA=4.706
NC_035084.1	17713945	.	T	G	.	.	MAF_INRAE=41.139;MAF_USDA=45.294
NC_035084.1	17713946	.	T	G	.	.	MAF_INRAE=1.667;MAF_USDA=2.459
NC_035084.1	17713987	.	C	T	.	.	MAF_INRAE=6.329;MAF_USDA=7.059
NC_035084.1	17714013	.	A	T	.	.	MAF_USDA=3.279
NC_035084.1	17714029	.	G	T	.	.	MAF_INRAE=48.734;MAF_USDA=49.412
NC_035084.1	17714059	.	A	G	.	.	MAF_USDA=3.279
NC_035084.1	17714096	.	T	A	.	.	MAF_INRAE=31.013;MAF_USDA=30.328
NC_035084.1	17714121	.	C	T	.	.	MAF_USDA=4.098
NC_035084.1	17714128	.	A	C	.	.	MAF_INRAE=49.367;MAF_USDA=37.647
NC_035084.1	17714153	.	G	C	.	.	MAF_USDA=1.639
NC_035084.1	17714159	.	C	T	.	.	MAF_USDA=9.412
NC_035084.1	17714245	.	G	T	.	.	MAF_INRAE=6.329;MAF_USDA=12.5
NC_035084.1	17714248	.	A	C	.	.	MAF_INRAE=5.0;MAF_USDA=18.675
NC_035084.1	17714253	.	T	C	.	.	MAF_USDA=1.639
NC_035084.1	17714259	.	G	A	.	.	MAF_USDA=8.197
NC_035084.1	17714314	.	C	A	.	.	MAF_INRAE=39.241
NC_035084.1	17714361	.	G	A	.	.	MAF_INRAE=5.263;MAF_USDA=10.656
NC_035084.1	17714371	.	G	A	.	.	MAF_INRAE=6.329
NC_035084.1	17714419	.	G	A	.	.	MAF_USDA=8.824
NC_035084.1	17714502	.	A	T	.	.	MAF_INRAE=6.329
NC_035084.1	17714537	.	T	C	.	.	MAF_INRAE=35.443;MAF_USDA=3.529
NC_035084.1	17714581	.	T	G	.	.	MAF_INRAE=5.263;MAF_USDA=10.656
NC_035084.1	17714589	.	A	C	.	.	MAF_INRAE=6.329;MAF_USDA=6.471
NC_035084.1	17714593	.	G	T	.	.	MAF_USDA=4.706
NC_035084.1	17714635	.	C	T	.	.	MAF_INRAE=35.443;MAF_USDA=4.118
NC_035084.1	17714644	.	G	T	.	.	MAF_INRAE=24.051;MAF_USDA=35.294
NC_035084.1	17714701	.	T	G	.	.	MAF_USDA=1.639
NC_035084.1	17714745	.	C	T	.	.	MAF_INRAE=5.696;MAF_USDA=20.588
NC_035084.1	17714774	.	T	A	.	.	MAF_INRAE=5.0;MAF_USDA=17.059
NC_035084.1	17714799	.	G	C	.	.	MAF_USDA=2.459
NC_035084.1	17714840	.	C	T	.	.	MAF_INRAE=41.139;MAF_USDA=41.667
NC_035084.1	17714844	.	C	A	.	.	MAF_INRAE=3.333;MAF_USDA=4.098
NC_035084.1	17714870	.	T	C	.	.	MAF_INRAE=6.329;MAF_USDA=8.235
NC_035084.1	17714895	.	C	G	.	.	MAF_USDA=1.639
NC_035084.1	17714975	.	C	T	.	.	MAF_USDA=5.738
NC_035084.1	17715030	.	C	T	.	.	MAF_USDA=13.115
NC_035084.1	17715037	.	G	T	.	.	MAF_INRAE=1.667;MAF_USDA=3.529
NC_035084.1	17715078	.	G	C	.	.	MAF_USDA=5.738
NC_035084.1	17715109	.	C	A	.	.	MAF_USDA=1.639
NC_035084.1	17715110	.	A	C	.	.	MAF_USDA=3.279
NC_035084.1	17715114	.	A	T	.	.	MAF_USDA=3.279
NC_035084.1	17715119	.	C	A	.	.	MAF_INRAE=16.456;MAF_USDA=14.118
NC_035084.1	17715120	.	A	C	.	.	MAF_INRAE=30.38;MAF_USDA=21.176
NC_035084.1	17715130	.	G	A	.	.	MAF_INRAE=4.167
NC_035084.1	17715138	.	T	G	.	.	MAF_USDA=1.639
NC_035084.1	17715212	.	G	A	.	.	MAF_USDA=7.647
NC_035084.1	17715236	.	C	T	.	.	MAF_INRAE=6.329;MAF_USDA=5.882
NC_035084.1	17715258	.	T	G	.	.	MAF_USDA=7.647
NC_035084.1	17715328	.	C	G	.	.	MAF_USDA=1.639
NC_035084.1	17715333	.	C	T	.	.	MAF_INRAE=6.329;MAF_USDA=8.235
NC_035084.1	17715405	.	A	T	.	.	MAF_USDA=2.459
NC_035084.1	17715465	.	C	A	.	.	MAF_USDA=1.639
NC_035084.1	17715484	.	C	T	.	.	MAF_INRAE=6.329;MAF_USDA=7.059
NC_035084.1	17715487	.	C	T	.	.	MAF_INRAE=29.747;MAF_USDA=9.016
NC_035084.1	17715523	.	C	T	.	.	MAF_USDA=1.639
NC_035084.1	17715552	.	C	T	.	.	MAF_INRAE=5.263;MAF_USDA=15.882
NC_035084.1	17715588	.	G	A	.	.	MAF_INRAE=20.0;MAF_USDA=23.529
NC_035084.1	17715602	.	T	G	.	.	MAF_USDA=46.429
NC_035084.1	17715603	.	C	T	.	.	MAF_USDA=50.0
NC_035084.1	17715604	.	T	G	.	.	MAF_USDA=50.0
NC_035084.1	17715616	.	T	A	.	.	MAF_INRAE=40.833
NC_035084.1	17715642	.	T	C	.	.	MAF_INRAE=11.392;MAF_USDA=7.377
NC_035084.1	17715646	.	G	T	.	.	MAF_INRAE=20.0;MAF_USDA=22.353
NC_035084.1	17715676	.	T	A	.	.	MAF_INRAE=11.667;MAF_USDA=6.471
NC_035084.1	17715726	.	A	G	.	.	MAF_INRAE=34.167;MAF_USDA=9.016
NC_035084.1	17715736	.	G	A	.	.	MAF_USDA=4.918
NC_035084.1	17715737	.	A	T	.	.	MAF_INRAE=2.532;MAF_USDA=4.918
NC_035084.1	17715760	.	C	A	.	.	MAF_USDA=1.639
NC_035084.1	17715781	.	T	C	.	.	MAF_INRAE=31.013;MAF_USDA=22.353
NC_035084.1	17715815	.	T	C	.	.	MAF_USDA=8.824
NC_035084.1	17715829	.	A	G	.	.	MAF_INRAE=11.392;MAF_USDA=8.824
NC_035084.1	17715842	.	C	A	.	.	MAF_INRAE=31.013;MAF_USDA=25.882
NC_035084.1	17715865	.	A	G	.	.	MAF_INRAE=5.0;MAF_USDA=24.706
NC_035084.1	17715934	.	G	A	.	.	MAF_INRAE=3.333;MAF_USDA=2.459
NC_035084.1	17716003	.	G	C	.	.	MAF_INRAE=12.658;MAF_USDA=15.882
NC_035084.1	17716006	.	C	T	.	.	MAF_INRAE=8.333;MAF_USDA=15.882
NC_035084.1	17716044	.	C	T	.	.	MAF_INRAE=44.937;MAF_USDA=47.059
NC_035084.1	17716063	.	C	T	.	.	MAF_INRAE=1.667;MAF_USDA=2.459
NC_035084.1	17716064	.	C	T	.	.	MAF_INRAE=1.667;MAF_USDA=5.738
NC_035084.1	17716074	.	T	A	.	.	MAF_USDA=2.941
NC_035084.1	17716079	.	T	G	.	.	MAF_INRAE=2.5;MAF_USDA=4.167
NC_035084.1	17716093	.	G	T	.	.	MAF_INRAE=5.0;MAF_USDA=3.529
NC_035084.1	17716129	.	G	C	.	.	MAF_INRAE=26.582;MAF_USDA=1.639
NC_035084.1	17716219	.	C	G	.	.	MAF_INRAE=3.333
NC_035084.1	17716227	.	T	C	.	.	MAF_INRAE=1.667;MAF_USDA=5.738
NC_035084.1	17716253	.	A	T	.	.	MAF_INRAE=5.263;MAF_USDA=20.0
NC_035084.1	17716276	.	C	T	.	.	MAF_INRAE=35.443;MAF_USDA=3.529
NC_035084.1	17716277	.	C	T	.	.	MAF_INRAE=5.263
NC_035084.1	17716289	.	T	C	.	.	MAF_USDA=6.557
NC_035084.1	17716332	.	G	T	.	.	MAF_INRAE=35.443;MAF_USDA=10.417
NC_035084.1	17716365	.	G	A	.	.	MAF_USDA=7.059
NC_035084.1	17716413	.	A	G	.	.	MAF_USDA=6.667
NC_035084.1	17716440	.	T	G	.	.	MAF_INRAE=42.405;MAF_USDA=48.235
NC_035084.1	17716448	.	G	T	.	.	MAF_INRAE=2.5;MAF_USDA=4.167
NC_035084.1	17716499	.	G	A	.	.	MAF_USDA=2.459
NC_035084.1	17716511	.	A	G	.	.	MAF_USDA=1.639
NC_035084.1	17716515	.	A	G	.	.	MAF_INRAE=5.263;MAF_USDA=18.824
NC_035084.1	17716537	.	G	A	.	.	MAF_INRAE=5.263;MAF_USDA=20.0
NC_035084.1	17716543	.	C	T	.	.	MAF_INRAE=41.139;MAF_USDA=24.118
NC_035084.1	17716702	.	C	T	.	.	MAF_INRAE=42.405;MAF_USDA=44.706
NC_035084.1	17716714	.	T	A	.	.	MAF_INRAE=1.667;MAF_USDA=2.459
NC_035084.1	17716719	.	A	C	.	.	MAF_INRAE=42.405;MAF_USDA=46.471
NC_035084.1	17716771	.	G	A	.	.	MAF_USDA=7.647
NC_035084.1	17716924	.	C	T	.	.	MAF_USDA=7.647
NC_035084.1	17716967	.	C	T	.	.	MAF_USDA=5.738
NC_035084.1	17716996	.	C	T	.	.	MAF_USDA=3.529
NC_035084.1	17717116	.	C	T	.	.	MAF_INRAE=41.772;MAF_USDA=24.118
NC_035084.1	17717250	.	A	C	.	.	MAF_INRAE=5.263;MAF_USDA=18.235
NC_035084.1	17717321	.	A	G	.	.	MAF_USDA=1.639
NC_035084.1	17717398	.	G	A	.	.	MAF_USDA=1.639
NC_035084.1	17717420	.	G	C	.	.	MAF_INRAE=11.392;MAF_USDA=3.529
NC_035084.1	17717447	.	T	C	.	.	MAF_USDA=2.459
NC_035084.1	17717481	.	A	G	.	.	MAF_INRAE=41.139;MAF_USDA=31.765
NC_035084.1	17717564	.	A	T	.	.	MAF_INRAE=5.263;MAF_USDA=16.471
NC_035084.1	17717570	.	A	G	.	.	MAF_INRAE=1.667;MAF_USDA=3.279
NC_035084.1	17717645	.	C	A	.	.	MAF_INRAE=42.405;MAF_USDA=45.294
NC_035084.1	17717681	.	G	A	.	.	MAF_INRAE=5.0;MAF_USDA=22.941
NC_035084.1	17717691	.	A	T	.	.	MAF_INRAE=2.5;MAF_USDA=4.167
NC_035084.1	17717727	.	C	A	.	.	MAF_USDA=8.197
NC_035084.1	17717782	.	A	G	.	.	MAF_INRAE=41.139;MAF_USDA=29.412
NC_035084.1	17717806	.	C	A	.	.	MAF_USDA=2.459
NC_035084.1	17717893	.	C	T	.	.	MAF_USDA=4.118
NC_035084.1	17717913	.	T	A	.	.	MAF_INRAE=1.667
NC_035084.1	17717927	.	T	A	.	.	MAF_INRAE=5.0
NC_035084.1	17717987	.	T	C	.	.	MAF_USDA=26.471
NC_035084.1	17718051	.	C	T	.	.	MAF_USDA=3.571
NC_035084.1	17718081	.	C	G	.	.	MAF_USDA=12.5
NC_035084.1	17718178	.	T	A	.	.	MAF_USDA=2.941
NC_035084.1	17718197	.	C	T	.	.	MAF_INRAE=2.532;MAF_USDA=4.918
NC_035084.1	17718201	.	C	A	.	.	MAF_INRAE=11.392;MAF_USDA=9.412
NC_035084.1	17718205	.	T	A	.	.	MAF_USDA=1.639
NC_035084.1	17718224	.	T	C	.	.	MAF_INRAE=40.506;MAF_USDA=46.471
NC_035084.1	17718235	.	A	C	.	.	MAF_USDA=2.459
NC_035084.1	17718293	.	A	G	.	.	MAF_USDA=4.918
NC_035084.1	17718307	.	C	G	.	.	MAF_USDA=1.639
NC_035084.1	17718342	.	T	A	.	.	MAF_INRAE=3.797;MAF_USDA=17.213
NC_035084.1	17718409	.	C	A	.	.	MAF_USDA=3.279
NC_035084.1	17718456	.	C	T	.	.	MAF_USDA=1.639
NC_035084.1	17718591	.	C	A	.	.	MAF_USDA=1.639
NC_035084.1	17718722	.	A	T	.	.	MAF_USDA=4.706
NC_035084.1	17718783	.	T	A	.	.	MAF_USDA=5.738
NC_035084.1	17718808	.	G	A	.	.	MAF_INRAE=2.5;MAF_USDA=5.882
NC_035084.1	17718828	.	G	T	.	.	MAF_USDA=4.098
NC_035084.1	17718920	.	T	G	.	.	MAF_USDA=1.639
NC_035084.1	17719100	.	G	T	.	.	MAF_USDA=3.333
NC_035084.1	17719177	.	C	T	.	.	MAF_USDA=2.459
NC_035084.1	17719200	.	C	A	.	.	MAF_INRAE=34.81;MAF_USDA=10.417
NC_035084.1	17719330	.	G	C	.	.	MAF_USDA=5.294
NC_035084.1	17719362	.	A	C	.	.	MAF_USDA=35.294
NC_035084.1	17719384	.	A	G	.	.	MAF_USDA=32.353
NC_035084.1	17719401	.	T	C	.	.	MAF_USDA=10.417
NC_035084.1	17719440	.	T	G	.	.	MAF_USDA=2.459
NC_035084.1	17719576	.	A	T	.	.	MAF_INRAE=1.667;MAF_USDA=12.941
NC_035084.1	17719577	.	G	C	.	.	MAF_USDA=1.639
NC_035084.1	17719643	.	G	C	.	.	MAF_USDA=4.167
NC_035084.1	17719665	.	G	A	.	.	MAF_USDA=5.738
NC_035084.1	17719699	.	A	G	.	.	MAF_USDA=6.25
NC_035084.1	17719833	.	C	A	.	.	MAF_INRAE=5.063;MAF_USDA=3.529
NC_035084.1	17719844	.	T	C	.	.	MAF_INRAE=12.658;MAF_USDA=20.0
NC_035084.1	17719857	.	G	A	.	.	MAF_INRAE=1.667
NC_035084.1	17719872	.	T	G	.	.	MAF_INRAE=13.924;MAF_USDA=25.294
NC_035084.1	17719936	.	C	A	.	.	MAF_INRAE=29.747;MAF_USDA=38.824
NC_035084.1	17719944	.	A	C	.	.	MAF_INRAE=11.392;MAF_USDA=8.197
NC_035084.1	17719949	.	C	T	.	.	MAF_INRAE=5.063;MAF_USDA=3.529
NC_035084.1	17719958	.	T	C	.	.	MAF_USDA=11.475
NC_035084.1	17719989	.	C	T	.	.	MAF_INRAE=5.263;MAF_USDA=13.69
NC_035084.1	17720026	.	G	C	.	.	MAF_USDA=9.016
NC_035084.1	17720048	.	C	T	.	.	MAF_USDA=12.295
NC_035084.1	17720063	.	T	A	.	.	MAF_USDA=13.115
NC_035084.1	17720065	.	T	G	.	.	MAF_USDA=13.115
NC_035084.1	17720070	.	A	C	.	.	MAF_USDA=13.115
NC_035084.1	17720143	.	T	C	.	.	MAF_INRAE=16.456;MAF_USDA=41.176
NC_035084.1	17720213	.	G	T	.	.	MAF_INRAE=1.667;MAF_USDA=14.754
NC_035084.1	17720214	.	G	A	.	.	MAF_INRAE=1.667;MAF_USDA=17.213
NC_035084.1	17720219	.	A	T	.	.	MAF_INRAE=1.667
NC_035084.1	17720227	.	G	A	.	.	MAF_USDA=5.294
NC_035084.1	17720249	.	A	T	.	.	MAF_INRAE=11.392;MAF_USDA=18.235
NC_035084.1	17720253	.	T	C	.	.	MAF_INRAE=13.924;MAF_USDA=21.765
NC_035084.1	17720254	.	T	G	.	.	MAF_INRAE=1.667
NC_035084.1	17720285	.	G	A	.	.	MAF_INRAE=13.291;MAF_USDA=20.588
NC_035084.1	17720287	.	C	T	.	.	MAF_INRAE=1.667
NC_035084.1	17720337	.	G	T	.	.	MAF_USDA=1.639
NC_035084.1	17720343	.	G	A	.	.	MAF_USDA=4.098
NC_035084.1	17720347	.	T	G	.	.	MAF_USDA=4.918
NC_035084.1	17720348	.	A	T	.	.	MAF_USDA=4.918
NC_035084.1	17720349	.	A	G	.	.	MAF_INRAE=3.333;MAF_USDA=11.475
NC_035084.1	17720377	.	G	T	.	.	MAF_USDA=6.557
NC_035084.1	17720388	.	C	G	.	.	MAF_USDA=6.557
NC_035084.1	17720406	.	C	T	.	.	MAF_INRAE=11.392;MAF_USDA=4.118
NC_035084.1	17720473	.	T	G	.	.	MAF_USDA=4.098
NC_035084.1	17720484	.	C	T	.	.	MAF_USDA=4.918
NC_035084.1	17720550	.	G	T	.	.	MAF_USDA=5.882
NC_035084.1	17720650	.	C	T	.	.	MAF_USDA=4.167
NC_035084.1	17720663	.	C	G	.	.	MAF_INRAE=2.5;MAF_USDA=4.167
NC_035084.1	17720693	.	C	T	.	.	MAF_USDA=7.377
NC_035084.1	17720776	.	G	A	.	.	MAF_INRAE=11.392;MAF_USDA=25.294
NC_035084.1	17720792	.	C	A	.	.	MAF_INRAE=5.263
NC_035084.1	17720818	.	A	G	.	.	MAF_USDA=3.279
NC_035084.1	17720824	.	A	G	.	.	MAF_USDA=6.471
NC_035084.1	17720828	.	A	G	.	.	MAF_INRAE=13.291;MAF_USDA=34.706
NC_035084.1	17720840	.	A	G	.	.	MAF_INRAE=11.392
NC_035084.1	17720856	.	A	G	.	.	MAF_USDA=3.279
NC_035084.1	17720891	.	C	A	.	.	MAF_INRAE=3.333;MAF_USDA=4.918
NC_035084.1	17720935	.	G	A	.	.	MAF_INRAE=11.392;MAF_USDA=7.647
NC_035084.1	17720936	.	C	T	.	.	MAF_USDA=2.459
NC_035084.1	17721041	.	A	C	.	.	MAF_USDA=1.639
NC_035084.1	17721104	.	C	T	.	.	MAF_INRAE=10.526
NC_035084.1	17721129	.	C	T	.	.	MAF_USDA=6.25
NC_035084.1	17721139	.	C	A	.	.	MAF_INRAE=11.392;MAF_USDA=17.059
NC_035084.1	17721189	.	C	T	.	.	MAF_USDA=2.353
NC_035084.1	17721194	.	T	C	.	.	MAF_INRAE=35.443;MAF_USDA=24.706
NC_035084.1	17721236	.	G	A	.	.	MAF_INRAE=34.81;MAF_USDA=24.706
NC_035084.1	17721254	.	C	A	.	.	MAF_INRAE=5.263
NC_035084.1	17721343	.	T	C	.	.	MAF_USDA=5.294
NC_035084.1	17721364	.	G	A	.	.	MAF_USDA=3.529
NC_035084.1	17721399	.	G	A	.	.	MAF_USDA=1.639
NC_035084.1	17721400	.	C	T	.	.	MAF_INRAE=1.667;MAF_USDA=11.765
NC_035084.1	17721433	.	T	A	.	.	MAF_INRAE=4.167;MAF_USDA=10.714
NC_035084.1	17721528	.	T	C	.	.	MAF_USDA=6.557
NC_035084.1	17721557	.	G	T	.	.	MAF_USDA=17.059
NC_035084.1	17721572	.	C	A	.	.	MAF_USDA=7.377
NC_035084.1	17721758	.	A	T	.	.	MAF_INRAE=33.544;MAF_USDA=10.417
NC_035084.1	17721765	.	G	T	.	.	MAF_INRAE=1.667;MAF_USDA=12.941
NC_035084.1	17721800	.	G	A	.	.	MAF_INRAE=11.392;MAF_USDA=4.118
NC_035084.1	17721887	.	A	G	.	.	MAF_INRAE=41.772;MAF_USDA=10.0
NC_035084.1	17721937	.	G	T	.	.	MAF_INRAE=2.5;MAF_USDA=4.167
NC_035084.1	17721992	.	C	T	.	.	MAF_INRAE=10.759;MAF_USDA=4.118
NC_035084.1	17722010	.	T	G	.	.	MAF_INRAE=2.5;MAF_USDA=4.167
NC_035084.1	17722014	.	T	C	.	.	MAF_INRAE=34.81;MAF_USDA=11.176
NC_035084.1	17722027	.	C	T	.	.	MAF_USDA=7.377
NC_035084.1	17722116	.	C	T	.	.	MAF_INRAE=8.861;MAF_USDA=5.882
NC_035084.1	17722172	.	T	C	.	.	MAF_USDA=4.918
NC_035084.1	17722203	.	T	C	.	.	MAF_INRAE=3.797;MAF_USDA=14.706
NC_035084.1	17722384	.	T	G	.	.	MAF_INRAE=48.101;MAF_USDA=24.706
NC_035084.1	17722423	.	G	A	.	.	MAF_USDA=1.639
NC_035084.1	17722450	.	A	G	.	.	MAF_USDA=10.0
NC_035084.1	17722459	.	G	A	.	.	MAF_USDA=9.412
NC_035084.1	17722476	.	A	G	.	.	MAF_USDA=24.706
NC_035084.1	17722478	.	T	C	.	.	MAF_USDA=14.754
NC_035084.1	17722483	.	G	T	.	.	MAF_USDA=2.459
NC_035084.1	17722520	.	A	C	.	.	MAF_INRAE=10.127;MAF_USDA=12.295
NC_035084.1	17722521	.	A	C	.	.	MAF_USDA=1.639
NC_035084.1	17722527	.	T	C	.	.	MAF_USDA=3.279
NC_035084.1	17722604	.	A	T	.	.	MAF_INRAE=8.228;MAF_USDA=34.118
NC_035084.1	17722656	.	A	G	.	.	MAF_INRAE=1.667;MAF_USDA=10.588
NC_035084.1	17722807	.	T	G	.	.	MAF_USDA=4.118
NC_035084.1	17722808	.	A	G	.	.	MAF_INRAE=5.833
NC_035084.1	17722855	.	T	A	.	.	MAF_INRAE=33.544;MAF_USDA=21.765
NC_035084.1	17723084	.	T	C	.	.	MAF_USDA=6.471
NC_035084.1	17723132	.	G	A	.	.	MAF_INRAE=33.544;MAF_USDA=5.882
NC_035084.1	17723142	.	C	T	.	.	MAF_USDA=5.882
NC_035084.1	17723168	.	G	A	.	.	MAF_INRAE=1.667;MAF_USDA=10.588
NC_035084.1	17723196	.	G	T	.	.	MAF_INRAE=36.076;MAF_USDA=35.882
NC_035084.1	17723236	.	A	C	.	.	MAF_USDA=11.176
NC_035084.1	17723238	.	T	A	.	.	MAF_USDA=2.459
NC_035084.1	17723264	.	T	C	.	.	MAF_INRAE=10.127;MAF_USDA=14.754
NC_035084.1	17723267	.	G	T	.	.	MAF_USDA=9.836
NC_035084.1	17723282	.	A	G	.	.	MAF_USDA=4.118
NC_035084.1	17723300	.	A	G	.	.	MAF_USDA=8.235
NC_035084.1	17723339	.	T	C	.	.	MAF_INRAE=28.947;MAF_USDA=21.176
NC_035084.1	17723340	.	T	A	.	.	MAF_USDA=21.176
NC_035084.1	17723352	.	G	T	.	.	MAF_USDA=7.059
NC_035084.1	17723429	.	G	T	.	.	MAF_USDA=5.294
NC_035084.1	17723447	.	A	T	.	.	MAF_USDA=1.639
NC_035084.1	17723496	.	G	A	.	.	MAF_INRAE=27.215;MAF_USDA=28.235
NC_035084.1	17723529	.	T	G	.	.	MAF_USDA=6.471
NC_035084.1	17723556	.	C	A	.	.	MAF_USDA=9.836
NC_035084.1	17723557	.	A	T	.	.	MAF_USDA=9.836
NC_035084.1	17723563	.	A	G	.	.	MAF_USDA=2.353
NC_035084.1	17723578	.	A	C	.	.	MAF_INRAE=3.797;MAF_USDA=7.647
NC_035084.1	17723583	.	T	G	.	.	MAF_USDA=13.115
NC_035084.1	17723584	.	A	T	.	.	MAF_USDA=3.279
NC_035084.1	17723620	.	T	C	.	.	MAF_INRAE=33.544;MAF_USDA=6.471
NC_035084.1	17723639	.	C	T	.	.	MAF_USDA=12.295
NC_035084.1	17723670	.	C	T	.	.	MAF_USDA=4.918
NC_035084.1	17723691	.	A	C	.	.	MAF_USDA=5.294
NC_035084.1	17723696	.	C	T	.	.	MAF_USDA=1.639
NC_035084.1	17723743	.	A	T	.	.	MAF_USDA=5.738
NC_035084.1	17723773	.	G	A	.	.	MAF_INRAE=5.263
NC_035084.1	17723775	.	C	T	.	.	MAF_USDA=2.353
NC_035084.1	17723833	.	T	G	.	.	MAF_INRAE=33.544;MAF_USDA=10.588
NC_035084.1	17723939	.	C	T	.	.	MAF_INRAE=27.215;MAF_USDA=28.235
NC_035084.1	17723940	.	T	C	.	.	MAF_INRAE=22.5;MAF_USDA=32.353
NC_035084.1	17723991	.	T	A	.	.	MAF_INRAE=10.526
NC_035084.1	17724049	.	A	C	.	.	MAF_INRAE=17.089;MAF_USDA=18.235
NC_035084.1	17724147	.	G	A	.	.	MAF_USDA=2.353
NC_035084.1	17724152	.	T	A	.	.	MAF_USDA=16.393
NC_035084.1	17724192	.	G	T	.	.	MAF_INRAE=6.962;MAF_USDA=3.279
NC_035084.1	17724247	.	G	A	.	.	MAF_USDA=2.459
NC_035084.1	17724296	.	T	C	.	.	MAF_USDA=1.667
NC_035084.1	17724302	.	T	A	.	.	MAF_USDA=1.667
NC_035084.1	17724323	.	A	C	.	.	MAF_USDA=1.667
NC_035084.1	17724330	.	C	A	.	.	MAF_USDA=1.639
NC_035084.1	17724331	.	A	G	.	.	MAF_USDA=1.639
NC_035084.1	17724431	.	A	T	.	.	MAF_INRAE=3.165;MAF_USDA=4.918
NC_035084.1	17724463	.	C	G	.	.	MAF_USDA=11.475
NC_035084.1	17724469	.	C	T	.	.	MAF_INRAE=1.667;MAF_USDA=10.588
NC_035084.1	17724525	.	G	A	.	.	MAF_USDA=12.295
NC_035084.1	17724578	.	T	C	.	.	MAF_USDA=5.882
NC_035084.1	17724588	.	C	A	.	.	MAF_USDA=9.836
NC_035084.1	17724600	.	G	A	.	.	MAF_USDA=6.25
NC_035084.1	17724601	.	T	G	.	.	MAF_USDA=42.941
NC_035084.1	17724630	.	G	T	.	.	MAF_USDA=1.639
NC_035084.1	17724653	.	C	T	.	.	MAF_USDA=6.557
NC_035084.1	17724667	.	A	G	.	.	MAF_USDA=10.417
NC_035084.1	17724734	.	C	T	.	.	MAF_USDA=4.167
NC_035084.1	17724805	.	A	C	.	.	MAF_USDA=6.25
NC_035084.1	17724833	.	A	G	.	.	MAF_USDA=3.279
NC_035084.1	17724855	.	G	A	.	.	MAF_INRAE=2.5;MAF_USDA=4.098
NC_035084.1	17724856	.	C	A	.	.	MAF_INRAE=2.5;MAF_USDA=5.738
NC_035084.1	17724870	.	C	T	.	.	MAF_USDA=8.197
NC_035084.1	17724874	.	G	A	.	.	MAF_USDA=10.417
NC_035084.1	17724878	.	C	G	.	.	MAF_USDA=22.917
NC_035084.1	17724879	.	G	C	.	.	MAF_USDA=13.115
NC_035084.1	17724881	.	A	T	.	.	MAF_USDA=12.295
NC_035084.1	17724902	.	G	T	.	.	MAF_INRAE=5.263;MAF_USDA=6.471
NC_035084.1	17724925	.	T	C	.	.	MAF_USDA=14.583
NC_035084.1	17724932	.	T	C	.	.	MAF_INRAE=15.789;MAF_USDA=32.941
NC_035084.1	17724938	.	T	C	.	.	MAF_USDA=5.294
NC_035084.1	17724960	.	C	T	.	.	MAF_INRAE=31.579;MAF_USDA=12.5
NC_035084.1	17724974	.	A	C	.	.	MAF_USDA=4.118
NC_035084.1	17724984	.	C	T	.	.	MAF_USDA=5.294
NC_035084.1	17724991	.	A	G	.	.	MAF_USDA=3.279
NC_035084.1	17725049	.	G	A	.	.	MAF_USDA=11.475
NC_035084.1	17725063	.	T	C	.	.	MAF_USDA=5.294
NC_035084.1	17725105	.	T	G	.	.	MAF_USDA=10.417
NC_035084.1	17725129	.	T	C	.	.	MAF_USDA=12.5
NC_035084.1	17725203	.	G	A	.	.	MAF_INRAE=30.38;MAF_USDA=30.952
NC_035084.1	17725257	.	C	A	.	.	MAF_INRAE=19.62;MAF_USDA=21.429
NC_035084.1	17725267	.	A	T	.	.	MAF_USDA=2.5
NC_035084.1	17725288	.	A	G	.	.	MAF_INRAE=4.43;MAF_USDA=29.762
NC_035084.1	17725345	.	A	G	.	.	MAF_USDA=2.5
NC_035084.1	17725351	.	A	G	.	.	MAF_USDA=8.333
NC_035084.1	17725368	.	T	C	.	.	MAF_INRAE=5.063;MAF_USDA=3.571
NC_035084.1	17725389	.	T	A	.	.	MAF_USDA=2.5
NC_035084.1	17725422	.	G	C	.	.	MAF_USDA=8.929
NC_035084.1	17725423	.	G	A	.	.	MAF_INRAE=5.833;MAF_USDA=8.333
NC_035084.1	17725479	.	G	C	.	.	MAF_INRAE=1.667;MAF_USDA=10.119
NC_035084.1	17725507	.	G	T	.	.	MAF_INRAE=7.5;MAF_USDA=10.119
NC_035084.1	17725522	.	A	G	.	.	MAF_INRAE=7.595;MAF_USDA=37.5
NC_035084.1	17725529	.	T	C	.	.	MAF_USDA=5.833
NC_035084.1	17725541	.	G	A	.	.	MAF_INRAE=39.873;MAF_USDA=39.881
NC_035084.1	17725544	.	T	C	.	.	MAF_INRAE=40.0;MAF_USDA=41.071
NC_035084.1	17725653	.	C	T	.	.	MAF_USDA=2.459
NC_035084.1	17725677	.	G	A	.	.	MAF_INRAE=3.333
NC_035084.1	17725694	.	G	T	.	.	MAF_INRAE=48.333;MAF_USDA=38.824
NC_035084.1	17725696	.	C	G	.	.	MAF_INRAE=12.5
NC_035084.1	17725700	.	C	T	.	.	MAF_INRAE=12.5
NC_035084.1	17725705	.	A	G	.	.	MAF_INRAE=20.833;MAF_USDA=34.118
NC_035084.1	17725737	.	G	A	.	.	MAF_USDA=1.639
NC_035084.1	17725742	.	A	C	.	.	MAF_USDA=1.639
NC_035084.1	17725751	.	A	G	.	.	MAF_INRAE=2.5;MAF_USDA=2.941
NC_035084.1	17725755	.	A	T	.	.	MAF_USDA=2.459
NC_035084.1	17725758	.	A	T	.	.	MAF_INRAE=15.0
NC_035084.1	17725766	.	A	T	.	.	MAF_INRAE=15.0
NC_035084.1	17725771	.	G	A	.	.	MAF_INRAE=15.0
NC_035084.1	17725787	.	G	A	.	.	MAF_INRAE=1.667;MAF_USDA=10.588
NC_035084.1	17725794	.	A	C	.	.	MAF_USDA=15.574
NC_035084.1	17725819	.	T	C	.	.	MAF_INRAE=11.667;MAF_USDA=12.5
NC_035084.1	17725820	.	G	A	.	.	MAF_INRAE=11.667;MAF_USDA=12.5
NC_035084.1	17725835	.	G	T	.	.	MAF_INRAE=5.0
NC_035084.1	17725842	.	C	A	.	.	MAF_INRAE=5.0
NC_035084.1	17725929	.	C	T	.	.	MAF_USDA=19.643
NC_035084.1	17725944	.	G	A	.	.	MAF_INRAE=10.526;MAF_USDA=10.833
NC_035084.1	17725946	.	A	C	.	.	MAF_USDA=10.833
NC_035084.1	17725977	.	T	A	.	.	MAF_USDA=15.476
NC_035084.1	17725994	.	G	A	.	.	MAF_USDA=34.706
NC_035084.1	17726007	.	G	A	.	.	MAF_USDA=4.118
NC_035084.1	17726033	.	G	A	.	.	MAF_USDA=10.588
NC_035084.1	17726035	.	A	G	.	.	MAF_USDA=10.656
NC_035084.1	17726052	.	A	C	.	.	MAF_USDA=17.059
NC_035084.1	17726369	.	T	C	.	.	MAF_USDA=17.647
NC_035084.1	17726373	.	G	A	.	.	MAF_USDA=17.059
NC_035084.1	17726383	.	T	C	.	.	MAF_USDA=1.639
NC_035084.1	17726416	.	A	C	.	.	MAF_USDA=7.647
NC_035084.1	17726429	.	T	C	.	.	MAF_USDA=4.118
NC_035084.1	17726437	.	G	T	.	.	MAF_USDA=5.882
NC_035084.1	17726536	.	C	T	.	.	MAF_INRAE=3.797;MAF_USDA=11.765
NC_035084.1	17726549	.	G	A	.	.	MAF_INRAE=34.167;MAF_USDA=10.417
NC_035084.1	17726623	.	G	A	.	.	MAF_USDA=4.118
NC_035084.1	17726687	.	A	C	.	.	MAF_USDA=20.0
NC_035084.1	17726688	.	G	A	.	.	MAF_USDA=20.588
NC_035084.1	17726769	.	G	A	.	.	MAF_USDA=6.471
NC_035084.1	17726771	.	G	T	.	.	MAF_USDA=1.639
NC_035084.1	17726777	.	A	C	.	.	MAF_INRAE=5.263
NC_035084.1	17726873	.	T	A	.	.	MAF_INRAE=35.0
NC_035084.1	17726985	.	T	C	.	.	MAF_USDA=16.667
NC_035084.1	17726989	.	T	C	.	.	MAF_USDA=16.667
NC_035084.1	17727010	.	C	G	.	.	MAF_INRAE=5.833
NC_035084.1	17727015	.	C	A	.	.	MAF_USDA=1.667
NC_035084.1	17727018	.	T	C	.	.	MAF_USDA=16.667
NC_035084.1	17727165	.	T	A	.	.	MAF_USDA=6.25
NC_035084.1	17727170	.	C	T	.	.	MAF_USDA=1.639
NC_035084.1	17727171	.	G	A	.	.	MAF_USDA=2.459
NC_035084.1	17727295	.	G	A	.	.	MAF_INRAE=3.797;MAF_USDA=12.941
NC_035084.1	17727308	.	G	T	.	.	MAF_INRAE=27.848;MAF_USDA=10.0
NC_035084.1	17727326	.	C	T	.	.	MAF_USDA=37.5
NC_035084.1	17727333	.	G	T	.	.	MAF_USDA=8.696
NC_035084.1	17727438	.	C	A	.	.	MAF_USDA=17.059
NC_035084.1	17727444	.	G	C	.	.	MAF_INRAE=24.051;MAF_USDA=24.706
NC_035084.1	17727449	.	G	A	.	.	MAF_USDA=17.059
NC_035084.1	17727470	.	A	G	.	.	MAF_INRAE=39.241;MAF_USDA=20.0
NC_035084.1	17727485	.	C	T	.	.	MAF_INRAE=5.833;MAF_USDA=4.918
NC_035084.1	17727515	.	T	G	.	.	MAF_USDA=1.639
NC_035084.1	17727636	.	T	C	.	.	MAF_USDA=1.667
NC_035084.1	17727702	.	C	T	.	.	MAF_USDA=5.0
NC_035084.1	17727725	.	G	T	.	.	MAF_USDA=17.262
NC_035084.1	17727747	.	C	T	.	.	MAF_INRAE=11.392;MAF_USDA=5.952
NC_035084.1	17727841	.	G	C	.	.	MAF_USDA=11.475
NC_035084.1	17727855	.	T	A	.	.	MAF_INRAE=37.342;MAF_USDA=45.833
NC_035084.1	17727856	.	T	A	.	.	MAF_USDA=6.25
NC_035084.1	17727889	.	C	A	.	.	MAF_INRAE=8.228;MAF_USDA=21.765
NC_035084.1	17727900	.	G	T	.	.	MAF_USDA=2.459
NC_035084.1	17727902	.	G	A	.	.	MAF_USDA=18.824
NC_035084.1	17727988	.	G	A	.	.	MAF_USDA=1.639
NC_035084.1	17728004	.	G	C	.	.	MAF_USDA=18.824
NC_035084.1	17728005	.	T	G	.	.	MAF_USDA=2.353
NC_035084.1	17728009	.	G	T	.	.	MAF_INRAE=28.481;MAF_USDA=9.412
NC_035084.1	17728156	.	T	G	.	.	MAF_INRAE=3.333
NC_035084.1	17728157	.	A	G	.	.	MAF_INRAE=3.333
NC_035084.1	17728301	.	G	T	.	.	MAF_USDA=1.639
NC_035084.1	17728326	.	G	A	.	.	MAF_INRAE=46.203;MAF_USDA=10.0
NC_035084.1	17728500	.	C	T	.	.	MAF_INRAE=5.263
NC_035084.1	17728506	.	A	G	.	.	MAF_USDA=9.836
NC_035084.1	17728521	.	A	C	.	.	MAF_INRAE=10.127;MAF_USDA=47.647
NC_035084.1	17728568	.	A	G	.	.	MAF_INRAE=5.263;MAF_USDA=41.765
NC_035084.1	17728569	.	G	A	.	.	MAF_USDA=22.353
NC_035084.1	17728578	.	G	A	.	.	MAF_USDA=10.417
NC_035084.1	17728687	.	C	G	.	.	MAF_USDA=22.619
NC_035084.1	17728723	.	T	C	.	.	MAF_USDA=8.929
NC_035084.1	17728822	.	T	C	.	.	MAF_USDA=44.643
NC_035084.1	17728876	.	G	T	.	.	MAF_USDA=3.279
NC_035084.1	17728956	.	T	G	.	.	MAF_USDA=1.639
NC_035084.1	17729035	.	G	A	.	.	MAF_INRAE=27.848;MAF_USDA=9.412
NC_035084.1	17729083	.	G	A	.	.	MAF_USDA=8.333
NC_035084.1	17729190	.	A	G	.	.	MAF_INRAE=2.5;MAF_USDA=4.167
NC_035084.1	17729193	.	A	C	.	.	MAF_USDA=4.118
NC_035084.1	17729211	.	C	T	.	.	MAF_INRAE=5.263
NC_035084.1	17729236	.	G	A	.	.	MAF_USDA=3.279
NC_035084.1	17729292	.	G	A	.	.	MAF_USDA=2.941
NC_035084.1	17729311	.	G	T	.	.	MAF_INRAE=13.291;MAF_USDA=14.706
NC_035084.1	17729331	.	A	G	.	.	MAF_INRAE=12.658;MAF_USDA=10.656
NC_035084.1	17729332	.	C	A	.	.	MAF_INRAE=11.667;MAF_USDA=9.836
NC_035084.1	17729342	.	A	G	.	.	MAF_USDA=1.639
NC_035084.1	17729402	.	G	A	.	.	MAF_INRAE=2.532;MAF_USDA=20.0
NC_035084.1	17729407	.	G	A	.	.	MAF_INRAE=28.481;MAF_USDA=9.524
NC_035084.1	17729485	.	G	A	.	.	MAF_INRAE=12.658;MAF_USDA=10.656
NC_035084.1	17729543	.	G	T	.	.	MAF_INRAE=10.526;MAF_USDA=2.083
NC_035084.1	17729564	.	G	A	.	.	MAF_INRAE=33.544;MAF_USDA=10.417
NC_035084.1	17729601	.	T	C	.	.	MAF_INRAE=8.228;MAF_USDA=38.235
NC_035084.1	17729637	.	C	T	.	.	MAF_USDA=2.459
NC_035084.1	17729680	.	G	C	.	.	MAF_USDA=1.639
NC_035084.1	17729687	.	C	T	.	.	MAF_INRAE=25.316;MAF_USDA=18.824
NC_035084.1	17729744	.	T	G	.	.	MAF_INRAE=12.658;MAF_USDA=9.016
NC_035084.1	17729761	.	C	T	.	.	MAF_INRAE=36.709;MAF_USDA=22.941
NC_035084.1	17729787	.	C	T	.	.	MAF_USDA=2.459
NC_035084.1	17729798	.	G	A	.	.	MAF_INRAE=12.658;MAF_USDA=8.197
NC_035084.1	17729832	.	G	A	.	.	MAF_USDA=2.459
NC_035084.1	17729866	.	G	A	.	.	MAF_USDA=4.918
NC_035084.1	17729929	.	C	T	.	.	MAF_USDA=4.098
NC_035084.1	17730007	.	G	T	.	.	MAF_INRAE=2.5;MAF_USDA=4.167
NC_035084.1	17730046	.	A	T	.	.	MAF_USDA=4.118
NC_035084.1	17730111	.	T	A	.	.	MAF_USDA=4.167
NC_035084.1	17730137	.	A	C	.	.	MAF_USDA=1.639
NC_035084.1	17730166	.	G	A	.	.	MAF_USDA=10.417
NC_035084.1	17730169	.	G	T	.	.	MAF_USDA=10.417
NC_035084.1	17730189	.	C	A	.	.	MAF_INRAE=27.848;MAF_USDA=5.882
NC_035084.1	17730208	.	C	T	.	.	MAF_USDA=4.098
NC_035084.1	17730287	.	G	C	.	.	MAF_USDA=3.279
NC_035084.1	17730294	.	C	T	.	.	MAF_INRAE=2.5;MAF_USDA=4.167
NC_035084.1	17730321	.	G	A	.	.	MAF_INRAE=6.667
NC_035084.1	17730324	.	G	T	.	.	MAF_INRAE=10.0;MAF_USDA=25.0
NC_035084.1	17730330	.	G	A	.	.	MAF_INRAE=5.0
NC_035084.1	17730344	.	T	C	.	.	MAF_USDA=9.016
NC_035084.1	17730347	.	G	A	.	.	MAF_INRAE=1.667
NC_035084.1	17730354	.	G	A	.	.	MAF_INRAE=28.481;MAF_USDA=9.412
NC_035084.1	17730390	.	G	T	.	.	MAF_INRAE=37.342;MAF_USDA=21.765
NC_035084.1	17730424	.	A	T	.	.	MAF_INRAE=12.658;MAF_USDA=9.016
NC_035084.1	17730459	.	G	T	.	.	MAF_USDA=3.279
NC_035084.1	17730466	.	G	A	.	.	MAF_INRAE=27.215;MAF_USDA=9.412
NC_035084.1	17730499	.	A	G	.	.	MAF_USDA=9.836
NC_035084.1	17730572	.	C	A	.	.	MAF_USDA=1.639
NC_035084.1	17730580	.	C	T	.	.	MAF_USDA=2.459
NC_035084.1	17730582	.	G	T	.	.	MAF_USDA=2.459
NC_035084.1	17730584	.	T	C	.	.	MAF_USDA=2.459
NC_035084.1	17730590	.	C	T	.	.	MAF_USDA=16.667
NC_035084.1	17730594	.	T	C	.	.	MAF_USDA=2.459
NC_035084.1	17730642	.	G	A	.	.	MAF_USDA=3.279
NC_035084.1	17730651	.	A	G	.	.	MAF_INRAE=3.797;MAF_USDA=11.765
NC_035084.1	17730715	.	C	T	.	.	MAF_INRAE=8.228;MAF_USDA=17.262
NC_035084.1	17730738	.	A	C	.	.	MAF_USDA=7.738
NC_035084.1	17730763	.	C	A	.	.	MAF_USDA=10.0
NC_035084.1	17730893	.	G	A	.	.	MAF_USDA=3.279
NC_035084.1	17730894	.	C	T	.	.	MAF_INRAE=15.789;MAF_USDA=45.882
NC_035084.1	17731010	.	T	G	.	.	MAF_INRAE=5.833;MAF_USDA=7.377
NC_035084.1	17731085	.	G	T	.	.	MAF_INRAE=30.38;MAF_USDA=5.882
NC_035084.1	17731179	.	G	A	.	.	MAF_USDA=2.459
NC_035084.1	17731213	.	C	A	.	.	MAF_USDA=6.25
NC_035084.1	17731246	.	G	A	.	.	MAF_USDA=4.706
NC_035084.1	17731383	.	A	T	.	.	MAF_USDA=3.279
NC_035084.1	17731408	.	A	T	.	.	MAF_USDA=1.639
NC_035084.1	17731415	.	C	T	.	.	MAF_USDA=3.529
NC_035084.1	17731429	.	C	T	.	.	MAF_USDA=18.235
NC_035084.1	17731478	.	C	A	.	.	MAF_INRAE=39.241;MAF_USDA=25.294
NC_035084.1	17731489	.	C	T	.	.	MAF_USDA=4.918
NC_035084.1	17731549	.	A	C	.	.	MAF_USDA=1.639
NC_035084.1	17731589	.	A	C	.	.	MAF_INRAE=2.5;MAF_USDA=4.118
NC_035084.1	17731590	.	A	T	.	.	MAF_INRAE=27.848;MAF_USDA=9.412
NC_035084.1	17731620	.	A	T	.	.	MAF_INRAE=47.468;MAF_USDA=31.176
NC_035084.1	17731625	.	A	T	.	.	MAF_INRAE=1.667;MAF_USDA=10.588
NC_035084.1	17731652	.	G	A	.	.	MAF_USDA=1.667
NC_035084.1	17731654	.	G	A	.	.	MAF_INRAE=3.333;MAF_USDA=7.143
NC_035084.1	17731685	.	G	C	.	.	MAF_INRAE=28.481;MAF_USDA=6.548
NC_035084.1	17731691	.	C	A	.	.	MAF_USDA=4.167
NC_035084.1	17731749	.	T	C	.	.	MAF_INRAE=5.696;MAF_USDA=20.238
NC_035084.1	17731762	.	T	C	.	.	MAF_INRAE=5.263
NC_035084.1	17731780	.	G	A	.	.	MAF_INRAE=10.526;MAF_USDA=2.459
NC_035084.1	17731798	.	T	A	.	.	MAF_USDA=7.647
NC_035084.1	17731816	.	C	A	.	.	MAF_INRAE=5.063;MAF_USDA=3.529
NC_035084.1	17731864	.	A	C	.	.	MAF_INRAE=1.667;MAF_USDA=2.353
NC_035084.1	17731902	.	T	A	.	.	MAF_USDA=2.459
NC_035084.1	17731903	.	T	G	.	.	MAF_USDA=2.459
NC_035084.1	17731986	.	A	G	.	.	MAF_USDA=14.118
NC_035084.1	17732020	.	A	C	.	.	MAF_USDA=6.25
NC_035084.1	17732026	.	A	G	.	.	MAF_INRAE=37.342;MAF_USDA=41.176
NC_035084.1	17732034	.	G	A	.	.	MAF_INRAE=29.747;MAF_USDA=9.412
NC_035084.1	17732053	.	T	C	.	.	MAF_USDA=2.459
NC_035084.1	17732083	.	C	T	.	.	MAF_INRAE=5.833;MAF_USDA=4.918
NC_035084.1	17732087	.	G	A	.	.	MAF_USDA=3.279
NC_035084.1	17732089	.	A	G	.	.	MAF_USDA=21.176
NC_035084.1	17732107	.	T	G	.	.	MAF_INRAE=5.263;MAF_USDA=8.235
NC_035084.1	17732139	.	G	A	.	.	MAF_INRAE=39.873;MAF_USDA=50.0
NC_035084.1	17732141	.	A	C	.	.	MAF_USDA=6.557
NC_035084.1	17732148	.	A	C	.	.	MAF_INRAE=37.342;MAF_USDA=24.118
NC_035084.1	17732149	.	A	C	.	.	MAF_USDA=22.917
NC_035084.1	17732150	.	G	A	.	.	MAF_INRAE=5.833;MAF_USDA=4.918
NC_035084.1	17732157	.	G	T	.	.	MAF_INRAE=39.873;MAF_USDA=48.824
NC_035084.1	17732169	.	G	A	.	.	MAF_INRAE=3.333;MAF_USDA=4.918
NC_035084.1	17732174	.	A	G	.	.	MAF_USDA=14.706
NC_035084.1	17732177	.	T	G	.	.	MAF_INRAE=47.5;MAF_USDA=48.824
NC_035084.1	17732215	.	A	C	.	.	MAF_INRAE=39.241;MAF_USDA=48.824
NC_035084.1	17732223	.	T	C	.	.	MAF_USDA=1.639
NC_035084.1	17732228	.	G	T	.	.	MAF_USDA=3.279
NC_035084.1	17732300	.	T	A	.	.	MAF_USDA=1.639
NC_035084.1	17732353	.	C	A	.	.	MAF_USDA=1.639
NC_035084.1	17732461	.	A	G	.	.	MAF_USDA=3.279
NC_035084.1	17732475	.	C	A	.	.	MAF_USDA=6.25
NC_035084.1	17732519	.	G	A	.	.	MAF_USDA=2.353
NC_035084.1	17732524	.	T	G	.	.	MAF_USDA=2.459
NC_035084.1	17732544	.	T	G	.	.	MAF_INRAE=2.5
NC_035084.1	17732556	.	G	C	.	.	MAF_INRAE=13.291;MAF_USDA=8.824
NC_035084.1	17732576	.	G	A	.	.	MAF_INRAE=5.0
NC_035084.1	17732577	.	G	A	.	.	MAF_USDA=3.279
NC_035084.1	17732750	.	A	G	.	.	MAF_USDA=23.214
NC_035084.1	17732845	.	T	G	.	.	MAF_USDA=47.647
NC_035084.1	17732913	.	C	T	.	.	MAF_USDA=1.667
NC_035084.1	17733015	.	G	A	.	.	MAF_USDA=7.143
NC_035084.1	17733021	.	C	G	.	.	MAF_USDA=4.348
NC_035084.1	17733048	.	T	C	.	.	MAF_USDA=23.214
NC_035084.1	17733096	.	G	T	.	.	MAF_USDA=2.459
NC_035084.1	17733164	.	G	A	.	.	MAF_USDA=19.643
NC_035084.1	17733265	.	A	G	.	.	MAF_USDA=21.176
NC_035084.1	17733279	.	A	T	.	.	MAF_USDA=21.176
NC_035084.1	17733301	.	C	A	.	.	MAF_INRAE=10.759;MAF_USDA=19.412
NC_035084.1	17733347	.	C	G	.	.	MAF_USDA=2.459
NC_035084.1	17733440	.	G	T	.	.	MAF_INRAE=3.333;MAF_USDA=4.098
NC_035084.1	17733463	.	T	G	.	.	MAF_INRAE=1.667;MAF_USDA=2.353
NC_035084.1	17733478	.	G	C	.	.	MAF_USDA=5.738
NC_035084.1	17733486	.	A	T	.	.	MAF_USDA=4.918
NC_035084.1	17733597	.	T	G	.	.	MAF_INRAE=29.747;MAF_USDA=4.918
NC_035084.1	17733604	.	G	C	.	.	MAF_INRAE=29.747;MAF_USDA=6.557
NC_035084.1	17733694	.	C	T	.	.	MAF_INRAE=8.228;MAF_USDA=15.294
NC_035084.1	17733719	.	G	A	.	.	MAF_INRAE=5.0
NC_035084.1	17733744	.	CA	CG	.	.	MAF_USDA=6.25
NC_035084.1	17733767	.	G	T	.	.	MAF_USDA=1.639
NC_035084.1	17733824	.	G	A	.	.	MAF_USDA=1.639
NC_035084.1	17733835	.	T	G	.	.	MAF_USDA=4.918
NC_035084.1	17733954	.	G	C	.	.	MAF_INRAE=16.456;MAF_USDA=41.765
NC_035084.1	17734155	.	T	G	.	.	MAF_USDA=3.529
NC_035084.1	17734160	.	C	T	.	.	MAF_INRAE=5.696;MAF_USDA=14.118
NC_035084.1	17734170	.	A	T	.	.	MAF_USDA=3.529
NC_035084.1	17734220	.	C	A	.	.	MAF_USDA=2.459
NC_035084.1	17734373	.	C	T	.	.	MAF_INRAE=21.519;MAF_USDA=25.294
NC_035084.1	17734394	.	C	T	.	.	MAF_USDA=6.25
NC_035084.1	17734410	.	A	G	.	.	MAF_INRAE=18.333
NC_035084.1	17734477	.	C	A	.	.	MAF_INRAE=2.5;MAF_USDA=4.167
NC_035084.1	17734507	.	G	T	.	.	MAF_USDA=3.529
NC_035084.1	17734557	.	A	T	.	.	MAF_INRAE=5.263;MAF_USDA=3.279
NC_035084.1	17734571	.	A	T	.	.	MAF_USDA=10.656
NC_035084.1	17734576	.	A	T	.	.	MAF_USDA=11.475
NC_035084.1	17734722	.	C	T	.	.	MAF_INRAE=5.696;MAF_USDA=15.294
NC_035084.1	17734724	.	G	C	.	.	MAF_USDA=21.765
NC_035084.1	17734739	.	G	A	.	.	MAF_INRAE=33.544;MAF_USDA=3.529
NC_035084.1	17734757	.	T	C	.	.	MAF_INRAE=20.886;MAF_USDA=27.647
NC_035084.1	17734828	.	G	A	.	.	MAF_INRAE=27.215
NC_035084.1	17734977	.	A	C	.	.	MAF_INRAE=20.886;MAF_USDA=27.647
NC_035084.1	17734982	.	C	T	.	.	MAF_USDA=3.279
NC_035084.1	17734984	.	C	G	.	.	MAF_USDA=4.098
NC_035084.1	17735008	.	T	G,A	.	.	MAF_INRAE=10.526
NC_035084.1	17735018	.	G	A	.	.	MAF_INRAE=1.667;MAF_USDA=5.294
NC_035084.1	17735061	.	C	T	.	.	MAF_INRAE=11.392;MAF_USDA=8.824
NC_035084.1	17735076	.	C	T	.	.	MAF_INRAE=5.696;MAF_USDA=15.882
NC_035084.1	17735139	.	T	A	.	.	MAF_INRAE=5.833
NC_035084.1	17735142	.	T	A	.	.	MAF_INRAE=5.833
NC_035084.1	17735145	.	T	A	.	.	MAF_INRAE=10.833
NC_035084.1	17735152	.	T	C	.	.	MAF_INRAE=5.0
NC_035084.1	17735225	.	G	T	.	.	MAF_INRAE=10.526;MAF_USDA=10.588
NC_035084.1	17735235	.	A	G	.	.	MAF_USDA=16.667
NC_035084.1	17735293	.	C	T	.	.	MAF_USDA=5.882
NC_035084.1	17735308	.	A	C	.	.	MAF_USDA=3.279
NC_035084.1	17735358	.	T	A	.	.	MAF_INRAE=3.165;MAF_USDA=4.918
NC_035084.1	17735391	.	G	T	.	.	MAF_INRAE=5.696;MAF_USDA=15.882
NC_035084.1	17735394	.	T	C	.	.	MAF_USDA=1.639
NC_035084.1	17735520	.	C	T	.	.	MAF_INRAE=5.833;MAF_USDA=4.918
NC_035084.1	17735623	.	T	C	.	.	MAF_USDA=1.639
NC_035084.1	17735653	.	C	A	.	.	MAF_INRAE=20.886;MAF_USDA=30.0
NC_035084.1	17735684	.	G	A	.	.	MAF_INRAE=1.667;MAF_USDA=7.059
NC_035084.1	17735727	.	C	A	.	.	MAF_INRAE=5.696;MAF_USDA=15.294
NC_035084.1	17735765	.	G	C	.	.	MAF_USDA=3.279
NC_035084.1	17735806	.	C	A	.	.	MAF_USDA=2.459
NC_035084.1	17735816	.	C	T	.	.	MAF_USDA=3.279
NC_035084.1	17735955	.	G	T	.	.	MAF_INRAE=15.823;MAF_USDA=43.529
NC_035084.1	17735957	.	A	G	.	.	MAF_INRAE=15.0;MAF_USDA=28.235
NC_035084.1	17736034	.	G	A	.	.	MAF_INRAE=5.833
NC_035084.1	17736045	.	T	G	.	.	MAF_INRAE=15.19;MAF_USDA=43.529
NC_035084.1	17736102	.	A	T	.	.	MAF_INRAE=3.165;MAF_USDA=4.918
NC_035084.1	17736105	.	C	A	.	.	MAF_INRAE=5.263;MAF_USDA=3.279
NC_035084.1	17736203	.	C	T	.	.	MAF_USDA=31.25
NC_035084.1	17736209	.	C	T	.	.	MAF_USDA=8.333
NC_035084.1	17736212	.	C	T	.	.	MAF_USDA=26.087
NC_035084.1	17736320	.	T	C	.	.	MAF_INRAE=42.105;MAF_USDA=25.294
NC_035084.1	17736448	.	C	T	.	.	MAF_INRAE=20.886;MAF_USDA=25.294
NC_035084.1	17736477	.	G	A	.	.	MAF_INRAE=26.316
NC_035084.1	17736487	.	C	T	.	.	MAF_INRAE=5.0;MAF_USDA=3.279
NC_035084.1	17736592	.	G	A	.	.	MAF_INRAE=11.392;MAF_USDA=8.235
NC_035084.1	17736602	.	C	G	.	.	MAF_INRAE=5.263;MAF_USDA=1.639
NC_035084.1	17736613	.	T	C	.	.	MAF_USDA=1.639
NC_035084.1	17736617	.	T	A	.	.	MAF_INRAE=5.263
NC_035084.1	17736722	.	A	G	.	.	MAF_INRAE=14.167;MAF_USDA=31.25
NC_035084.1	17736725	.	A	T	.	.	MAF_INRAE=14.167;MAF_USDA=31.25
NC_035084.1	17736755	.	T	C	.	.	MAF_INRAE=5.696;MAF_USDA=15.294
NC_035084.1	17736764	.	T	G	.	.	MAF_USDA=2.459
NC_035084.1	17736841	.	C	T	.	.	MAF_INRAE=1.667;MAF_USDA=11.765
NC_035084.1	17736893	.	C	T	.	.	MAF_USDA=1.639
NC_035084.1	17736980	.	C	T	.	.	MAF_INRAE=5.696;MAF_USDA=15.294
NC_035084.1	17736992	.	C	T	.	.	MAF_INRAE=2.5;MAF_USDA=3.529
NC_035084.1	17737021	.	G	T	.	.	MAF_INRAE=20.886;MAF_USDA=25.882
NC_035084.1	17737095	.	G	A	.	.	MAF_INRAE=3.333
NC_035084.1	17737147	.	G	A	.	.	MAF_INRAE=5.696;MAF_USDA=15.294
NC_035084.1	17737161	.	C	T	.	.	MAF_INRAE=32.911;MAF_USDA=10.417
NC_035084.1	17737204	.	G	C	.	.	MAF_INRAE=22.152;MAF_USDA=26.471
NC_035084.1	17737275	.	G	A	.	.	MAF_USDA=3.279
NC_035084.1	17737287	.	G	C	.	.	MAF_USDA=1.639
NC_035084.1	17737302	.	G	C	.	.	MAF_INRAE=5.263;MAF_USDA=15.294
NC_035084.1	17737319	.	T	G	.	.	MAF_USDA=2.941
NC_035084.1	17737396	.	A	C	.	.	MAF_INRAE=15.19;MAF_USDA=43.529
NC_035084.1	17737397	.	T	A	.	.	MAF_INRAE=15.0;MAF_USDA=27.647
NC_035084.1	17737437	.	A	G	.	.	MAF_USDA=1.639
NC_035084.1	17737452	.	C	T	.	.	MAF_USDA=4.098
NC_035084.1	17737470	.	C	T	.	.	MAF_INRAE=2.5;MAF_USDA=4.167
NC_035084.1	17737489	.	G	C	.	.	MAF_USDA=3.279
NC_035084.1	17737498	.	G	A	.	.	MAF_USDA=12.5
NC_035084.1	17737582	.	C	T	.	.	MAF_INRAE=5.696;MAF_USDA=14.706
NC_035084.1	17737601	.	C	A	.	.	MAF_INRAE=3.797
NC_035084.1	17737608	.	C	A	.	.	MAF_INRAE=5.696;MAF_USDA=14.706
NC_035084.1	17737636	.	C	T	.	.	MAF_INRAE=32.911;MAF_USDA=10.417
NC_035084.1	17737711	.	C	G	.	.	MAF_INRAE=1.667;MAF_USDA=3.529
NC_035084.1	17737746	.	C	G	.	.	MAF_INRAE=9.167;MAF_USDA=46.471
NC_035084.1	17737754	.	C	T	.	.	MAF_INRAE=9.167;MAF_USDA=42.941
NC_035084.1	17737765	.	C	T	.	.	MAF_INRAE=21.519;MAF_USDA=25.294
NC_035084.1	17737769	.	G	C	.	.	MAF_USDA=4.918
NC_035084.1	17737772	.	A	G	.	.	MAF_INRAE=15.823;MAF_USDA=40.588
NC_035084.1	17737817	.	G	A	.	.	MAF_INRAE=15.19;MAF_USDA=44.118
NC_035084.1	17737820	.	G	A	.	.	MAF_USDA=3.279
NC_035084.1	17737847	.	G	A	.	.	MAF_INRAE=5.696;MAF_USDA=16.667
NC_035084.1	17737868	.	T	A	.	.	MAF_USDA=2.976
NC_035084.1	17737914	.	C	G	.	.	MAF_USDA=2.586
NC_035084.1	17738012	.	C	T	.	.	MAF_USDA=6.667
NC_035084.1	17738024	.	G	A	.	.	MAF_USDA=5.833
NC_035084.1	17738028	.	C	A	.	.	MAF_USDA=7.5
NC_035084.1	17738039	.	C	T	.	.	MAF_USDA=13.333
NC_035084.1	17738051	.	G	A	.	.	MAF_USDA=5.085
NC_035084.1	17738101	.	A	T	.	.	MAF_USDA=9.322
NC_035084.1	17738123	.	A	G	.	.	MAF_USDA=4.918
NC_035084.1	17738136	.	T	A	.	.	MAF_INRAE=5.263;MAF_USDA=8.333
NC_035084.1	17738139	.	A	C	.	.	MAF_USDA=3.529
NC_035084.1	17738140	.	T	A	.	.	MAF_USDA=3.529
NC_035084.1	17738287	.	A	C	.	.	MAF_USDA=2.542
NC_035084.1	17738377	.	C	G	.	.	MAF_USDA=6.25
NC_035084.1	17738459	.	G	A	.	.	MAF_USDA=18.75
NC_035084.1	17738464	.	T	C	.	.	MAF_USDA=31.25
NC_035084.1	17738477	.	A	G	.	.	MAF_USDA=25.0
NC_035084.1	17738482	.	C	T	.	.	MAF_USDA=7.5
NC_035084.1	17738488	.	A	G	.	.	MAF_USDA=20.833
NC_035084.1	17738491	.	T	C	.	.	MAF_USDA=27.083
NC_035084.1	17738503	.	G	T	.	.	MAF_USDA=6.25
NC_035084.1	17738560	.	T	A	.	.	MAF_USDA=13.529
NC_035084.1	17738600	.	C	T	.	.	MAF_USDA=15.882
NC_035084.1	17738604	.	A	G	.	.	MAF_USDA=15.882
NC_035084.1	17738639	.	C	T	.	.	MAF_USDA=4.918
NC_035084.1	17739082	.	A	T	.	.	MAF_USDA=5.952
NC_035084.1	17739092	.	A	C	.	.	MAF_USDA=7.738
NC_035084.1	17739096	.	G	A	.	.	MAF_USDA=3.333
NC_035084.1	17739186	.	C	T	.	.	MAF_USDA=16.071
NC_035084.1	17739203	.	G	T	.	.	MAF_USDA=22.024
NC_035084.1	17739238	.	T	C	.	.	MAF_USDA=37.059
NC_035084.1	17739353	.	C	T	.	.	MAF_USDA=3.279
NC_035084.1	17739377	.	A	T	.	.	MAF_USDA=1.639
NC_035084.1	17739401	.	T	C	.	.	MAF_USDA=15.294
NC_035084.1	17739402	.	G	A	.	.	MAF_USDA=4.118
NC_035084.1	17739419	.	C	T	.	.	MAF_USDA=3.279
NC_035084.1	17739475	.	A	C	.	.	MAF_USDA=1.639
NC_035084.1	17739488	.	G	A	.	.	MAF_USDA=15.294
NC_035084.1	17739576	.	G	C	.	.	MAF_USDA=18.75
NC_035084.1	17739597	.	C	A	.	.	MAF_USDA=15.882
NC_035084.1	17739649	.	G	C	.	.	MAF_USDA=1.639
NC_035084.1	17739758	.	C	T	.	.	MAF_USDA=6.25
NC_035084.1	17739792	.	G	A	.	.	MAF_USDA=10.588
NC_035084.1	17739794	.	T	A	.	.	MAF_USDA=13.529
NC_035084.1	17739863	.	A	G	.	.	MAF_USDA=1.639
NC_035084.1	17739866	.	C	T	.	.	MAF_USDA=1.639
NC_035084.1	17739946	.	T	G	.	.	MAF_USDA=3.529
NC_035084.1	17740001	.	A	T	.	.	MAF_USDA=3.279
NC_035084.1	17740019	.	A	T	.	.	MAF_USDA=10.417
NC_035084.1	17740095	.	C	T	.	.	MAF_USDA=12.941
NC_035084.1	17740104	.	C	G	.	.	MAF_USDA=8.824
NC_035084.1	17740169	.	T	A	.	.	MAF_USDA=5.294
NC_035084.1	17740225	.	C	T	.	.	MAF_USDA=17.647
NC_035084.1	17740331	.	G	T	.	.	MAF_USDA=2.459
NC_035084.1	17740377	.	G	A	.	.	MAF_USDA=4.706
NC_035084.1	17740481	.	C	T	.	.	MAF_USDA=1.667
NC_035084.1	17740501	.	A	G	.	.	MAF_USDA=11.905
NC_035084.1	17740640	.	G	T	.	.	MAF_USDA=4.098
NC_035084.1	17740670	.	C	T	.	.	MAF_USDA=3.529
NC_035084.1	17740787	.	C	T	.	.	MAF_INRAE=1.667;MAF_USDA=2.381
NC_035084.1	17740816	.	C	T	.	.	MAF_USDA=3.529
NC_035084.1	17740890	.	C	T	.	.	MAF_INRAE=5.833;MAF_USDA=4.167
NC_035084.1	17740926	.	A	G	.	.	MAF_INRAE=5.696;MAF_USDA=15.294
NC_035084.1	17740955	.	G	T	.	.	MAF_USDA=2.353
NC_035084.1	17740975	.	C	A	.	.	MAF_INRAE=15.19;MAF_USDA=40.588
NC_035084.1	17741031	.	C	T	.	.	MAF_USDA=3.279
NC_035084.1	17741170	.	T	G	.	.	MAF_INRAE=20.886;MAF_USDA=20.588
NC_035084.1	17741183	.	T	G	.	.	MAF_INRAE=21.519;MAF_USDA=24.118
NC_035084.1	17741184	.	A	C	.	.	MAF_INRAE=16.667;MAF_USDA=23.81
NC_035084.1	17741193	.	C	T	.	.	MAF_USDA=2.459
NC_035084.1	17741207	.	C	A	.	.	MAF_USDA=4.098
NC_035084.1	17741229	.	A	G	.	.	MAF_USDA=3.279
NC_035084.1	17741245	.	G	A	.	.	MAF_USDA=2.459
NC_035084.1	17741295	.	T	G	.	.	MAF_USDA=5.294
NC_035084.1	17741311	.	T	C	.	.	MAF_INRAE=10.833;MAF_USDA=42.353
NC_035084.1	17741370	.	G	C	.	.	MAF_USDA=2.459
NC_035084.1	17741382	.	G	A	.	.	MAF_USDA=1.639
NC_035084.1	17741490	.	A	T	.	.	MAF_INRAE=5.263
NC_035084.1	17741491	.	A	C	.	.	MAF_INRAE=20.886
NC_035084.1	17741515	.	C	A	.	.	MAF_USDA=1.639
NC_035084.1	17741645	.	T	G	.	.	MAF_INRAE=32.911;MAF_USDA=3.529
NC_035084.1	17741664	.	C	T	.	.	MAF_USDA=4.118
NC_035084.1	17741671	.	A	T	.	.	MAF_INRAE=15.823;MAF_USDA=43.529
NC_035084.1	17741693	.	A	T	.	.	MAF_USDA=1.639
NC_035084.1	17741705	.	G	C	.	.	MAF_USDA=1.639
NC_035084.1	17741707	.	C	A	.	.	MAF_USDA=2.459
NC_035084.1	17741770	.	G	T	.	.	MAF_USDA=3.279
NC_035084.1	17741819	.	A	C	.	.	MAF_INRAE=5.696;MAF_USDA=18.824
NC_035084.1	17741841	.	G	A	.	.	MAF_INRAE=20.886;MAF_USDA=24.706
NC_035084.1	17741845	.	A	G	.	.	MAF_INRAE=5.263
NC_035084.1	17741918	.	C	T	.	.	MAF_INRAE=5.263;MAF_USDA=13.529
NC_035084.1	17741933	.	G	A	.	.	MAF_USDA=20.833
NC_035084.1	17742135	.	G	T	.	.	MAF_INRAE=32.911;MAF_USDA=12.5
NC_035084.1	17742178	.	C	T	.	.	MAF_INRAE=5.833;MAF_USDA=4.918
NC_035084.1	17742244	.	T	A	.	.	MAF_INRAE=15.19;MAF_USDA=42.353
NC_035084.1	17742262	.	G	A	.	.	MAF_INRAE=1.667;MAF_USDA=10.0
NC_035084.1	17742293	.	G	T	.	.	MAF_USDA=3.279
NC_035084.1	17742354	.	G	A	.	.	MAF_INRAE=26.582
NC_035084.1	17742406	.	A	T	.	.	MAF_USDA=3.279
NC_035084.1	17742459	.	C	G	.	.	MAF_USDA=3.279
NC_035084.1	17742477	.	C	A	.	.	MAF_INRAE=13.291;MAF_USDA=10.588
NC_035084.1	17742487	.	A	G	.	.	MAF_INRAE=5.263
NC_035084.1	17742627	.	C	A	.	.	MAF_INRAE=1.667;MAF_USDA=11.176
NC_035084.1	17742685	.	A	T	.	.	MAF_INRAE=3.333;MAF_USDA=3.279
NC_035084.1	17742905	.	G	A	.	.	MAF_USDA=22.941
NC_035084.1	17742910	.	A	T	.	.	MAF_USDA=3.279
NC_035084.1	17742953	.	C	T	.	.	MAF_USDA=4.098
NC_035084.1	17742967	.	A	T	.	.	MAF_INRAE=31.579;MAF_USDA=39.412
NC_035084.1	17742975	.	G	A	.	.	MAF_INRAE=31.579;MAF_USDA=39.412
NC_035084.1	17742990	.	G	T	.	.	MAF_INRAE=36.842;MAF_USDA=22.353
NC_035084.1	17743028	.	C	T	.	.	MAF_INRAE=1.667;MAF_USDA=5.738
NC_035084.1	17743052	.	C	T	.	.	MAF_INRAE=21.519;MAF_USDA=19.672
NC_035084.1	17743056	.	T	C	.	.	MAF_INRAE=16.667;MAF_USDA=19.672
NC_035084.1	17743094	.	A	T	.	.	MAF_INRAE=20.886;MAF_USDA=21.176
NC_035084.1	17743152	.	G	T	.	.	MAF_INRAE=5.696;MAF_USDA=15.882
NC_035084.1	17743192	.	C	T	.	.	MAF_INRAE=5.696;MAF_USDA=15.294
NC_035084.1	17743206	.	T	C	.	.	MAF_INRAE=5.263;MAF_USDA=4.118
NC_035084.1	17743270	.	A	G	.	.	MAF_INRAE=15.19;MAF_USDA=37.647
NC_035084.1	17743359	.	T	C	.	.	MAF_INRAE=1.667;MAF_USDA=2.353
NC_035084.1	17743367	.	C	T	.	.	MAF_USDA=3.279
NC_035084.1	17743403	.	G	A	.	.	MAF_USDA=2.459
NC_035084.1	17743424	.	A	G	.	.	MAF_INRAE=15.19;MAF_USDA=39.412
NC_035084.1	17743448	.	C	T	.	.	MAF_USDA=3.279
NC_035084.1	17743452	.	G	A	.	.	MAF_USDA=3.279
NC_035084.1	17743517	.	C	A	.	.	MAF_INRAE=12.658;MAF_USDA=12.295
NC_035084.1	17743551	.	G	A	.	.	MAF_USDA=6.25
NC_035084.1	17743665	.	C	T	.	.	MAF_USDA=6.25
NC_035084.1	17743666	.	G	T	.	.	MAF_USDA=3.279
NC_035084.1	17743813	.	A	G	.	.	MAF_USDA=4.706
NC_035084.1	17743834	.	C	T	.	.	MAF_USDA=3.279
NC_035084.1	17743924	.	A	G	.	.	MAF_USDA=1.639
NC_035084.1	17743954	.	G	C	.	.	MAF_USDA=1.639
NC_035084.1	17743965	.	G	A	.	.	MAF_INRAE=5.263;MAF_USDA=4.098
NC_035084.1	17743970	.	A	C	.	.	MAF_INRAE=12.658
NC_035084.1	17744001	.	T	G	.	.	MAF_USDA=1.639
NC_035084.1	17744101	.	T	A	.	.	MAF_INRAE=33.544;MAF_USDA=10.417
NC_035084.1	17744170	.	C	T	.	.	MAF_USDA=2.459
NC_035084.1	17744313	.	G	A	.	.	MAF_INRAE=11.392;MAF_USDA=12.353
NC_035084.1	17744314	.	A	G	.	.	MAF_INRAE=6.667;MAF_USDA=12.353
NC_035084.1	17744331	.	C	T	.	.	MAF_USDA=2.459
NC_035084.1	17744388	.	A	T	.	.	MAF_USDA=1.639
NC_035084.1	17744512	.	A	T	.	.	MAF_INRAE=5.263;MAF_USDA=9.412
NC_035084.1	17744738	.	G	A	.	.	MAF_INRAE=1.667;MAF_USDA=10.588
NC_035084.1	17744742	.	C	A	.	.	MAF_INRAE=5.833;MAF_USDA=2.353
NC_035084.1	17744755	.	C	A	.	.	MAF_INRAE=5.263;MAF_USDA=4.098
NC_035084.1	17744873	.	C	A	.	.	MAF_USDA=3.279
NC_035084.1	17745003	.	A	T	.	.	MAF_INRAE=15.19;MAF_USDA=38.235
NC_035084.1	17745036	.	G	T	.	.	MAF_INRAE=3.333;MAF_USDA=2.459
NC_035084.1	17745118	.	A	C	.	.	MAF_USDA=1.639
NC_035084.1	17745199	.	C	T	.	.	MAF_INRAE=1.667;MAF_USDA=10.588
NC_035084.1	17745279	.	G	T	.	.	MAF_INRAE=11.392;MAF_USDA=4.118
NC_035084.1	17745290	.	G	A	.	.	MAF_INRAE=28.481
NC_035084.1	17745297	.	T	C	.	.	MAF_INRAE=3.797;MAF_USDA=48.235
NC_035084.1	17745375	.	G	A	.	.	MAF_USDA=4.118
NC_035084.1	17745403	.	T	C	.	.	MAF_USDA=3.529
NC_035084.1	17745419	.	T	C	.	.	MAF_USDA=3.279
NC_035084.1	17745465	.	C	T	.	.	MAF_INRAE=1.667
NC_035084.1	17745489	.	C	A	.	.	MAF_INRAE=5.263
NC_035084.1	17745494	.	A	C	.	.	MAF_USDA=12.5
NC_035084.1	17745533	.	A	T	.	.	MAF_USDA=2.459
NC_035084.1	17745644	.	C	T	.	.	MAF_INRAE=5.833;MAF_USDA=10.0
NC_035084.1	17745807	.	A	T	.	.	MAF_INRAE=7.5;MAF_USDA=10.0
NC_035084.1	17745813	.	G	T	.	.	MAF_USDA=3.279
NC_035084.1	17745926	.	C	T	.	.	MAF_USDA=10.417
NC_035084.1	17745927	.	T	A	.	.	MAF_USDA=10.417
NC_035084.1	17745929	.	C	A	.	.	MAF_USDA=10.417
NC_035084.1	17745980	.	T	C	.	.	MAF_USDA=37.5
NC_035084.1	17745994	.	A	G	.	.	MAF_USDA=33.333
NC_035084.1	17746951	.	T	G	.	.	MAF_USDA=39.412
NC_035084.1	17746964	.	A	C	.	.	MAF_USDA=40.0
NC_035084.1	17746989	.	T	C	.	.	MAF_INRAE=5.833;MAF_USDA=13.529
NC_035084.1	17747030	.	A	T	.	.	MAF_INRAE=10.127;MAF_USDA=5.294
NC_035084.1	17747139	.	T	G	.	.	MAF_INRAE=8.228;MAF_USDA=21.765
NC_035084.1	17747140	.	G	T	.	.	MAF_INRAE=5.063;MAF_USDA=6.557
NC_035084.1	17747167	.	C	A	.	.	MAF_USDA=1.639
NC_035084.1	17747214	.	G	T	.	.	MAF_USDA=1.639
NC_035084.1	17747217	.	G	A	.	.	MAF_USDA=4.098
NC_035084.1	17747238	.	T	C	.	.	MAF_INRAE=36.709;MAF_USDA=5.882
NC_035084.1	17747415	.	A	G	.	.	MAF_INRAE=5.833;MAF_USDA=7.647
NC_035084.1	17747534	.	A	T	.	.	MAF_INRAE=3.333
NC_035084.1	17747693	.	T	C	.	.	MAF_INRAE=5.833;MAF_USDA=7.647
NC_035084.1	17748163	.	T	A	.	.	MAF_INRAE=2.5
NC_035084.1	17748166	.	T	G	.	.	MAF_INRAE=3.333
NC_035084.1	17748185	.	A	T	.	.	MAF_USDA=6.25
NC_035084.1	17748269	.	G	C	.	.	MAF_USDA=1.639
NC_035084.1	17748325	.	C	T	.	.	MAF_INRAE=17.722;MAF_USDA=29.412
NC_035084.1	17748479	.	T	A	.	.	MAF_USDA=1.639
NC_035084.1	17748523	.	G	C	.	.	MAF_INRAE=1.667
NC_035084.1	17748526	.	A	T	.	.	MAF_USDA=3.529
NC_035084.1	17748623	.	G	A	.	.	MAF_USDA=2.459
NC_035084.1	17748658	.	A	G	.	.	MAF_INRAE=19.62;MAF_USDA=22.941
NC_035084.1	17748745	.	T	C	.	.	MAF_USDA=2.083
NC_035084.1	17748781	.	C	A	.	.	MAF_INRAE=5.263
NC_035084.1	17749104	.	C	A	.	.	MAF_INRAE=22.785;MAF_USDA=21.176
NC_035084.1	17749107	.	G	T	.	.	MAF_INRAE=8.228;MAF_USDA=34.118
NC_035084.1	17749146	.	T	A	.	.	MAF_INRAE=8.228;MAF_USDA=34.118
NC_035084.1	17749316	.	A	C	.	.	MAF_INRAE=5.263
NC_035084.1	17749339	.	A	G	.	.	MAF_INRAE=19.62;MAF_USDA=45.882
NC_035084.1	17749348	.	C	T	.	.	MAF_USDA=16.667
NC_035084.1	17749349	.	G	A	.	.	MAF_INRAE=5.0
NC_035084.1	17749372	.	C	T	.	.	MAF_INRAE=18.987;MAF_USDA=39.412
NC_035084.1	17749381	.	T	A	.	.	MAF_INRAE=12.658;MAF_USDA=41.765
NC_035084.1	17749386	.	A	G	.	.	MAF_INRAE=19.62;MAF_USDA=44.706
NC_035084.1	17749525	.	A	T	.	.	MAF_USDA=6.25
NC_035084.1	17749534	.	C	T	.	.	MAF_USDA=1.639
NC_035084.1	17749601	.	C	T	.	.	MAF_USDA=3.279
NC_035084.1	17749649	.	G	A	.	.	MAF_INRAE=5.833;MAF_USDA=8.824
NC_035084.1	17749715	.	A	G	.	.	MAF_INRAE=11.392;MAF_USDA=41.176
NC_035084.1	17749744	.	T	G	.	.	MAF_INRAE=10.759;MAF_USDA=21.765
NC_035084.1	17749803	.	C	G	.	.	MAF_USDA=1.639
NC_035084.1	17749869	.	G	C	.	.	MAF_INRAE=11.392;MAF_USDA=18.235
NC_035084.1	17749916	.	A	G	.	.	MAF_USDA=3.279
NC_035084.1	17749920	.	T	A	.	.	MAF_INRAE=22.785;MAF_USDA=21.176
NC_035084.1	17749973	.	T	G	.	.	MAF_INRAE=1.667;MAF_USDA=10.0
NC_035084.1	17749996	.	G	A	.	.	MAF_INRAE=5.833;MAF_USDA=4.918
NC_035084.1	17750041	.	C	G	.	.	MAF_INRAE=34.177;MAF_USDA=9.412
NC_035084.1	17750115	.	A	T	.	.	MAF_USDA=3.279
NC_035084.1	17750126	.	C	A	.	.	MAF_USDA=2.459
NC_035084.1	17750209	.	G	A	.	.	MAF_USDA=2.459
NC_035084.1	17750245	.	G	A	.	.	MAF_USDA=2.459
NC_035084.1	17750249	.	T	A	.	.	MAF_USDA=3.279
NC_035084.1	17750316	.	A	C	.	.	MAF_INRAE=5.263
NC_035084.1	17750344	.	C	T	.	.	MAF_USDA=4.098
NC_035084.1	17750390	.	G	T	.	.	MAF_INRAE=5.833;MAF_USDA=7.647
NC_035084.1	17750529	.	A	G	.	.	MAF_INRAE=5.263;MAF_USDA=5.0
NC_035084.1	17751329	.	G	A	.	.	MAF_USDA=35.417
NC_035084.1	17751353	.	A	G	.	.	MAF_USDA=1.667
NC_035084.1	17751389	.	C	T	.	.	MAF_USDA=4.167
NC_035084.1	17751448	.	C	T	.	.	MAF_USDA=23.913
NC_035084.1	17751527	.	G	A	.	.	MAF_USDA=13.095
NC_035084.1	17751555	.	G	C	.	.	MAF_USDA=6.25
NC_035084.1	17751572	.	G	A	.	.	MAF_INRAE=8.333;MAF_USDA=8.929
NC_035084.1	17751837	.	T	G	.	.	MAF_INRAE=20.833;MAF_USDA=43.452
NC_035084.1	17751867	.	G	C	.	.	MAF_INRAE=5.0;MAF_USDA=8.333
NC_035084.1	17751992	.	A	T	.	.	MAF_INRAE=7.5;MAF_USDA=13.69
NC_035084.1	17752000	.	A	T	.	.	MAF_USDA=1.667
NC_035084.1	17752136	.	C	A	.	.	MAF_USDA=30.357
NC_035084.1	17752158	.	T	G	.	.	MAF_INRAE=1.667;MAF_USDA=3.333
NC_035084.1	17752560	.	A	T	.	.	MAF_INRAE=22.5;MAF_USDA=36.145
NC_035084.1	17752561	.	A	C	.	.	MAF_INRAE=22.5;MAF_USDA=36.31
NC_035084.1	17752684	.	A	T	.	.	MAF_INRAE=10.759;MAF_USDA=32.353
NC_035084.1	17752718	.	G	T	.	.	MAF_USDA=1.639
NC_035084.1	17752783	.	A	T	.	.	MAF_USDA=14.583
NC_035084.1	17752793	.	A	C	.	.	MAF_INRAE=15.823;MAF_USDA=31.765
NC_035084.1	17752819	.	C	G	.	.	MAF_INRAE=5.833;MAF_USDA=1.765
NC_035084.1	17752826	.	G	A	.	.	MAF_INRAE=11.392;MAF_USDA=28.235
NC_035084.1	17752829	.	A	C	.	.	MAF_INRAE=5.833;MAF_USDA=3.279
NC_035084.1	17752858	.	T	C	.	.	MAF_USDA=1.639
NC_035084.1	17752910	.	C	T	.	.	MAF_USDA=4.118
NC_035084.1	17752929	.	A	C	.	.	MAF_USDA=4.118
NC_035084.1	17752931	.	T	A	.	.	MAF_INRAE=11.392;MAF_USDA=12.353
NC_035084.1	17752932	.	A	T	.	.	MAF_USDA=2.083
NC_035084.1	17752995	.	G	A	.	.	MAF_INRAE=5.263
NC_035084.1	17753286	.	A	T	.	.	MAF_USDA=4.118
NC_035084.1	17753307	.	A	C	.	.	MAF_USDA=1.639
NC_035084.1	17753339	.	AAGTTAGGTTCTCTGATACCAG	AAGTTAGGTTCTCTGATACCAA	.	.	MAF_USDA=10.417
NC_035084.1	17753360	.	G	A	.	.	MAF_USDA=2.459
NC_035084.1	17753439	.	C	T	.	.	MAF_USDA=9.016
NC_035084.1	17753478	.	G	A	.	.	MAF_USDA=3.529
NC_035084.1	17753536	.	A	C	.	.	MAF_INRAE=35.443;MAF_USDA=9.412
NC_035084.1	17753597	.	G	T	.	.	MAF_INRAE=21.519;MAF_USDA=23.529
NC_035084.1	17753659	.	C	G	.	.	MAF_INRAE=8.228;MAF_USDA=36.747
NC_035084.1	17753695	.	G	C	.	.	MAF_USDA=4.098
NC_035084.1	17753763	.	A	G	.	.	MAF_USDA=1.639
NC_035084.1	17753787	.	A	G	.	.	MAF_INRAE=18.354;MAF_USDA=31.765
NC_035084.1	17753837	.	G	A	.	.	MAF_USDA=4.918
NC_035084.1	17753882	.	A	C	.	.	MAF_INRAE=3.165;MAF_USDA=18.033
NC_035084.1	17753907	.	T	G	.	.	MAF_INRAE=7.5;MAF_USDA=5.738
NC_035084.1	17754004	.	G	T	.	.	MAF_INRAE=8.228;MAF_USDA=34.706
NC_035084.1	17754005	.	G	A	.	.	MAF_INRAE=7.5;MAF_USDA=34.706
NC_035084.1	17754017	.	C	T	.	.	MAF_INRAE=29.114;MAF_USDA=32.353
NC_035084.1	17754062	.	C	T	.	.	MAF_INRAE=17.089;MAF_USDA=30.0
NC_035084.1	17754225	.	T	A	.	.	MAF_USDA=2.083
NC_035084.1	17754233	.	T	G	.	.	MAF_USDA=3.279
NC_035084.1	17754293	.	A	G	.	.	MAF_USDA=5.294
NC_035084.1	17754295	.	C	T	.	.	MAF_USDA=2.459
NC_035084.1	17754297	.	G	A	.	.	MAF_USDA=5.294
NC_035084.1	17754299	.	G	T	.	.	MAF_INRAE=5.833;MAF_USDA=1.765
NC_035084.1	17754369	.	A	G	.	.	MAF_USDA=6.25
NC_035084.1	17754442	.	A	T	.	.	MAF_INRAE=18.354;MAF_USDA=35.294
NC_035084.1	17754492	.	A	C	.	.	MAF_USDA=9.412
NC_035084.1	17754500	.	T	A	.	.	MAF_USDA=10.417
NC_035084.1	17754611	.	A	G	.	.	MAF_USDA=5.294
NC_035084.1	17754612	.	G	A	.	.	MAF_USDA=2.459
NC_035084.1	17754666	.	C	T	.	.	MAF_INRAE=15.823;MAF_USDA=29.412
NC_035084.1	17754685	.	T	G	.	.	MAF_INRAE=20.886;MAF_USDA=48.824
NC_035084.1	17754710	.	C	A	.	.	MAF_USDA=2.459
NC_035084.1	17754727	.	C	T	.	.	MAF_INRAE=9.494;MAF_USDA=33.529
NC_035084.1	17754728	.	A	G	.	.	MAF_INRAE=3.165;MAF_USDA=5.738
NC_035084.1	17754733	.	A	C	.	.	MAF_USDA=20.0
NC_035084.1	17754734	.	A	C	.	.	MAF_USDA=10.0
NC_035084.1	17754754	.	G	A	.	.	MAF_INRAE=5.263;MAF_USDA=9.412
NC_035084.1	17754785	.	G	T	.	.	MAF_INRAE=2.532;MAF_USDA=1.639
NC_035084.1	17754838	.	C	G	.	.	MAF_USDA=4.098
NC_035084.1	17754896	.	G	A	.	.	MAF_USDA=2.459
NC_035084.1	17754945	.	C	T	.	.	MAF_USDA=2.083
NC_035084.1	17754955	.	T	G	.	.	MAF_USDA=3.529
NC_035084.1	17754966	.	C	T	.	.	MAF_USDA=4.098
NC_035084.1	17754996	.	C	A	.	.	MAF_INRAE=5.833;MAF_USDA=8.197
NC_035084.1	17755078	.	G	T	.	.	MAF_INRAE=28.481;MAF_USDA=44.118
NC_035084.1	17755088	.	A	G	.	.	MAF_USDA=1.639
NC_035084.1	17755101	.	T	C	.	.	MAF_INRAE=6.962;MAF_USDA=26.23
NC_035084.1	17755122	.	G	A	.	.	MAF_INRAE=13.924;MAF_USDA=42.771
NC_035084.1	17755198	.	G	A	.	.	MAF_USDA=4.098
NC_035084.1	17755210	.	A	C	.	.	MAF_INRAE=3.333;MAF_USDA=27.647
NC_035084.1	17755214	.	T	A	.	.	MAF_INRAE=3.333;MAF_USDA=27.647
NC_035084.1	17755254	.	G	A	.	.	MAF_INRAE=1.667;MAF_USDA=12.353
NC_035084.1	17755256	.	G	T	.	.	MAF_INRAE=3.333;MAF_USDA=7.647
NC_035084.1	17755278	.	T	G	.	.	MAF_USDA=8.235
NC_035084.1	17755281	.	A	G	.	.	MAF_INRAE=2.5;MAF_USDA=1.765
NC_035084.1	17755293	.	G	A	.	.	MAF_INRAE=3.333;MAF_USDA=6.471
NC_035084.1	17755299	.	A	G	.	.	MAF_INRAE=3.333;MAF_USDA=6.471
NC_035084.1	17755389	.	A	G	.	.	MAF_INRAE=9.167;MAF_USDA=27.647
NC_035084.1	17755453	.	T	A	.	.	MAF_USDA=4.918
NC_035084.1	17755469	.	C	T	.	.	MAF_USDA=4.098
NC_035084.1	17755484	.	T	C	.	.	MAF_USDA=4.918
NC_035084.1	17755508	.	T	A	.	.	MAF_USDA=1.639
NC_035084.1	17755580	.	C	A	.	.	MAF_USDA=3.571
NC_035084.1	17755584	.	C	T	.	.	MAF_USDA=4.706
NC_035084.1	17755604	.	G	C	.	.	MAF_USDA=1.639
NC_035084.1	17755608	.	C	T	.	.	MAF_INRAE=5.263
NC_035084.1	17755665	.	C	T	.	.	MAF_USDA=3.529
NC_035084.1	17755698	.	T	A	.	.	MAF_USDA=1.639
NC_035084.1	17755712	.	C	A	.	.	MAF_USDA=3.279
NC_035084.1	17755722	.	T	G	.	.	MAF_USDA=5.294
NC_035084.1	17755736	.	G	T	.	.	MAF_INRAE=2.632
NC_035084.1	17755766	.	A	T	.	.	MAF_USDA=4.706
NC_035084.1	17755778	.	T	C	.	.	MAF_USDA=9.412
NC_035084.1	17755787	.	T	C	.	.	MAF_USDA=2.459
NC_035084.1	17755788	.	T	G	.	.	MAF_USDA=1.639
NC_035084.1	17755789	.	T	G	.	.	MAF_INRAE=38.333;MAF_USDA=18.235
NC_035084.1	17755794	.	T	C	.	.	MAF_INRAE=35.0;MAF_USDA=29.508
NC_035084.1	17755797	.	G	A	.	.	MAF_USDA=3.279
NC_035084.1	17755798	.	T	C	.	.	MAF_INRAE=11.667;MAF_USDA=33.333
NC_035084.1	17755819	.	C	T	.	.	MAF_INRAE=47.5;MAF_USDA=44.118
NC_035084.1	17755836	.	A	G	.	.	MAF_INRAE=11.667;MAF_USDA=27.059
NC_035084.1	17755839	.	A	G	.	.	MAF_USDA=3.279
NC_035084.1	17755847	.	T	C	.	.	MAF_INRAE=3.333;MAF_USDA=6.471
NC_035084.1	17755848	.	G	A	.	.	MAF_USDA=3.279
NC_035084.1	17755861	.	A	T	.	.	MAF_USDA=3.279
NC_035084.1	17755877	.	A	T	.	.	MAF_INRAE=3.333;MAF_USDA=19.412
NC_035084.1	17755890	.	T	G	.	.	MAF_USDA=3.279
NC_035084.1	17755895	.	A	T	.	.	MAF_USDA=6.557
NC_035084.1	17755897	.	A	C	.	.	MAF_USDA=12.941
NC_035084.1	17756033	.	T	C	.	.	MAF_INRAE=3.333;MAF_USDA=35.882
NC_035084.1	17756046	.	C	T	.	.	MAF_INRAE=5.063;MAF_USDA=6.557
NC_035084.1	17756068	.	C	A	.	.	MAF_USDA=4.918
NC_035084.1	17756134	.	G	T	.	.	MAF_INRAE=3.333;MAF_USDA=5.882
NC_035084.1	17756137	.	A	G	.	.	MAF_INRAE=3.333;MAF_USDA=19.412
NC_035084.1	17756279	.	C	A	.	.	MAF_INRAE=6.667;MAF_USDA=8.197
NC_035084.1	17756368	.	C	T	.	.	MAF_USDA=6.667
NC_035084.1	17756425	.	A	G	.	.	MAF_USDA=7.059
NC_035084.1	17756440	.	G	T	.	.	MAF_USDA=3.529
NC_035084.1	17756454	.	G	A	.	.	MAF_INRAE=3.333;MAF_USDA=6.25
NC_035084.1	17756491	.	T	C	.	.	MAF_USDA=5.882
NC_035084.1	17756557	.	T	C	.	.	MAF_USDA=1.667
NC_035084.1	17756563	.	A	G	.	.	MAF_USDA=3.279
NC_035084.1	17756606	.	A	C	.	.	MAF_INRAE=37.342;MAF_USDA=20.833
NC_035084.1	17756609	.	C	A	.	.	MAF_USDA=3.333
NC_035084.1	17756652	.	T	A	.	.	MAF_INRAE=2.532;MAF_USDA=3.279
NC_035084.1	17756673	.	A	C,T	.	.	MAF_INRAE=31.579
NC_035084.1	17756825	.	C	G	.	.	MAF_USDA=3.614
NC_035084.1	17756853	.	G	A	.	.	MAF_USDA=45.833
NC_035084.1	17756859	.	A	C	.	.	MAF_INRAE=5.263;MAF_USDA=4.167
NC_035084.1	17756862	.	T	G	.	.	MAF_USDA=8.333
NC_035084.1	17756946	.	T	A	.	.	MAF_INRAE=4.167
NC_035084.1	17756973	.	T	C	.	.	MAF_INRAE=30.0;MAF_USDA=16.667
NC_035084.1	17756978	.	C	T	.	.	MAF_USDA=8.333
NC_035084.1	17757122	.	G	T	.	.	MAF_USDA=6.25
NC_035084.1	17757333	.	G	T	.	.	MAF_INRAE=2.632;MAF_USDA=2.459
NC_035084.1	17757429	.	G	A	.	.	MAF_INRAE=6.329;MAF_USDA=6.25
NC_035084.1	17757531	.	G	A	.	.	MAF_INRAE=25.0;MAF_USDA=20.833
NC_035084.1	17757567	.	C	T	.	.	MAF_INRAE=44.304;MAF_USDA=27.869
NC_035084.1	17757571	.	C	T	.	.	MAF_USDA=3.529
NC_035084.1	17757591	.	A	G	.	.	MAF_INRAE=6.962
NC_035084.1	17757622	.	G	A	.	.	MAF_INRAE=35.833;MAF_USDA=18.75
NC_035084.1	17757628	.	C	T	.	.	MAF_INRAE=35.833;MAF_USDA=18.75
NC_035084.1	17757684	.	C	G	.	.	MAF_INRAE=29.167;MAF_USDA=18.75
NC_035084.1	17757821	.	G	A	.	.	MAF_INRAE=4.167;MAF_USDA=2.5
NC_035084.1	17757854	.	C	T	.	.	MAF_USDA=4.706
NC_035084.1	17757889	.	C	T	.	.	MAF_USDA=5.294
NC_035084.1	17757928	.	G	A	.	.	MAF_USDA=3.529
NC_035084.1	17757990	.	C	T	.	.	MAF_USDA=14.583
NC_035084.1	17757992	.	C	T	.	.	MAF_INRAE=10.526
NC_035084.1	17758003	.	C	T	.	.	MAF_USDA=20.833
NC_035084.1	17758013	.	T	C	.	.	MAF_USDA=45.833
NC_035084.1	17758051	.	C	T	.	.	MAF_USDA=16.667
NC_035084.1	17758062	.	A	T	.	.	MAF_USDA=20.833
NC_035084.1	17758396	.	C	A	.	.	MAF_USDA=20.833
NC_035084.1	17758399	.	G	T	.	.	MAF_USDA=20.833
NC_035084.1	17758467	.	G	A	.	.	MAF_INRAE=32.278;MAF_USDA=4.819
NC_035084.1	17758472	.	G	T	.	.	MAF_USDA=3.614
NC_035084.1	17758486	.	G	T	.	.	MAF_INRAE=3.333
NC_035084.1	17758525	.	A	G	.	.	MAF_INRAE=35.443;MAF_USDA=42.941
NC_035084.1	17758539	.	G	A	.	.	MAF_INRAE=10.759;MAF_USDA=19.167
NC_035084.1	17758540	.	G	A	.	.	MAF_INRAE=31.579;MAF_USDA=46.471
NC_035084.1	17758560	.	G	A	.	.	MAF_USDA=13.529
NC_035084.1	17758565	.	G	A	.	.	MAF_USDA=3.279
NC_035084.1	17758576	.	T	C	.	.	MAF_INRAE=31.579;MAF_USDA=47.647
NC_035084.1	17758603	.	A	G	.	.	MAF_INRAE=31.579;MAF_USDA=44.262
NC_035084.1	17758624	.	A	G	.	.	MAF_INRAE=15.789;MAF_USDA=3.529
NC_035084.1	17758633	.	T	A	.	.	MAF_USDA=39.583
NC_035084.1	17758635	.	C	A	.	.	MAF_USDA=41.667
NC_035084.1	17758637	.	G	A	.	.	MAF_USDA=10.417
NC_035084.1	17758654	.	T	C	.	.	MAF_USDA=2.459
NC_035084.1	17758662	.	C	T	.	.	MAF_INRAE=5.063;MAF_USDA=2.941
NC_035084.1	17758733	.	G	A	.	.	MAF_INRAE=17.722;MAF_USDA=31.176
NC_035084.1	17758751	.	C	T	.	.	MAF_INRAE=44.304;MAF_USDA=37.059
NC_035084.1	17758752	.	T	A	.	.	MAF_INRAE=5.0
NC_035084.1	17758827	.	A	C	.	.	MAF_INRAE=17.089;MAF_USDA=26.471
NC_035084.1	17758907	.	C	T	.	.	MAF_INRAE=42.405;MAF_USDA=27.869
NC_035084.1	17758985	.	G	A	.	.	MAF_USDA=4.706
NC_035084.1	17758996	.	T	G	.	.	MAF_INRAE=37.975;MAF_USDA=30.588
NC_035084.1	17759080	.	C	T	.	.	MAF_INRAE=44.937;MAF_USDA=41.765
NC_035084.1	17759115	.	A	C	.	.	MAF_INRAE=3.333;MAF_USDA=15.882
NC_035084.1	17759154	.	G	A	.	.	MAF_USDA=17.213
NC_035084.1	17759185	.	G	A	.	.	MAF_USDA=8.197
NC_035084.1	17759210	.	A	G	.	.	MAF_INRAE=37.975;MAF_USDA=33.529
NC_035084.1	17759250	.	A	T	.	.	MAF_INRAE=10.127;MAF_USDA=18.033
NC_035084.1	17759263	.	C	T	.	.	MAF_USDA=2.459
NC_035084.1	17759270	.	G	A	.	.	MAF_INRAE=44.937;MAF_USDA=40.0
NC_035084.1	17759272	.	C	T	.	.	MAF_USDA=5.294
NC_035084.1	17759303	.	C	A	.	.	MAF_USDA=1.639
NC_035084.1	17759334	.	G	A	.	.	MAF_INRAE=44.937;MAF_USDA=40.0
NC_035084.1	17759357	.	A	C	.	.	MAF_INRAE=17.089;MAF_USDA=26.471
NC_035084.1	17759369	.	A	C	.	.	MAF_USDA=5.738
NC_035084.1	17759417	.	G	A	.	.	MAF_USDA=4.706
NC_035084.1	17759441	.	G	A	.	.	MAF_INRAE=44.937;MAF_USDA=39.412
NC_035084.1	17759497	.	C	T	.	.	MAF_INRAE=10.127;MAF_USDA=18.852
NC_035084.1	17759578	.	C	A	.	.	MAF_USDA=4.098
NC_035084.1	17759599	.	A	G	.	.	MAF_INRAE=42.405;MAF_USDA=26.23
NC_035084.1	17759619	.	C	A	.	.	MAF_USDA=1.639
NC_035084.1	17759627	.	C	A	.	.	MAF_USDA=4.918
NC_035084.1	17759630	.	A	G	.	.	MAF_INRAE=17.089;MAF_USDA=25.882
NC_035084.1	17759687	.	T	A	.	.	MAF_INRAE=3.333;MAF_USDA=6.548
NC_035084.1	17759806	.	A	G	.	.	MAF_INRAE=44.937;MAF_USDA=25.0
NC_035084.1	17759820	.	G	T	.	.	MAF_INRAE=37.975;MAF_USDA=31.176
NC_035084.1	17759822	.	G	T	.	.	MAF_INRAE=40.0;MAF_USDA=31.176
NC_035084.1	17759881	.	C	A	.	.	MAF_USDA=4.098
NC_035084.1	17759912	.	C	T	.	.	MAF_INRAE=3.165;MAF_USDA=5.738
NC_035084.1	17759986	.	T	A	.	.	MAF_INRAE=3.333;MAF_USDA=5.882
NC_035084.1	17760001	.	T	C	.	.	MAF_USDA=5.294
NC_035084.1	17760148	.	T	C	.	.	MAF_USDA=1.176
NC_035084.1	17760158	.	G	T	.	.	MAF_USDA=5.294
NC_035084.1	17760195	.	G	T	.	.	MAF_USDA=1.639
NC_035084.1	17760238	.	C	T	.	.	MAF_INRAE=37.975;MAF_USDA=30.588
NC_035084.1	17760331	.	T	C	.	.	MAF_USDA=1.639
NC_035084.1	17760398	.	C	T	.	.	MAF_INRAE=37.975;MAF_USDA=32.941
NC_035084.1	17760413	.	A	T	.	.	MAF_INRAE=10.127;MAF_USDA=19.672
NC_035084.1	17760484	.	C	A	.	.	MAF_USDA=1.639
NC_035084.1	17760509	.	G	A	.	.	MAF_INRAE=5.833;MAF_USDA=31.765
NC_035084.1	17760543	.	A	C	.	.	MAF_INRAE=34.177;MAF_USDA=11.765
NC_035084.1	17760601	.	A	C	.	.	MAF_INRAE=1.667;MAF_USDA=12.353
NC_035084.1	17760693	.	C	T	.	.	MAF_INRAE=44.937;MAF_USDA=35.882
NC_035084.1	17760769	.	C	T	.	.	MAF_USDA=1.639
NC_035084.1	17760793	.	A	G	.	.	MAF_USDA=22.917
NC_035084.1	17760830	.	C	T	.	.	MAF_USDA=25.0
NC_035084.1	17760900	.	C	T	.	.	MAF_USDA=22.917
NC_035084.1	17760943	.	T	C	.	.	MAF_USDA=16.667
NC_035084.1	17761083	.	C	T	.	.	MAF_USDA=45.833
NC_035084.1	17761110	.	T	C	.	.	MAF_USDA=45.294
NC_035084.1	17761215	.	T	C	.	.	MAF_INRAE=1.667;MAF_USDA=10.588
NC_035084.1	17761274	.	T	A	.	.	MAF_INRAE=37.975;MAF_USDA=38.235
NC_035084.1	17761279	.	T	G	.	.	MAF_INRAE=37.975;MAF_USDA=30.588
NC_035084.1	17761291	.	G	T	.	.	MAF_USDA=2.083
NC_035084.1	17761405	.	T	G	.	.	MAF_USDA=5.422
NC_035084.1	17761531	.	T	C	.	.	MAF_USDA=2.459
NC_035084.1	17761542	.	A	T	.	.	MAF_USDA=4.706
NC_035084.1	17761887	.	T	G	.	.	MAF_USDA=1.639
NC_035084.1	17761965	.	G	A	.	.	MAF_USDA=2.459
NC_035084.1	17761989	.	G	T	.	.	MAF_INRAE=1.667;MAF_USDA=14.118
NC_035084.1	17762064	.	C	A	.	.	MAF_USDA=4.098
NC_035084.1	17762109	.	C	G	.	.	MAF_INRAE=1.667;MAF_USDA=10.588
NC_035084.1	17762199	.	G	A	.	.	MAF_USDA=4.098
NC_035084.1	17762256	.	A	G	.	.	MAF_INRAE=3.333;MAF_USDA=21.765
NC_035084.1	17762280	.	C	T	.	.	MAF_USDA=13.529
NC_035084.1	17762296	.	C	A	.	.	MAF_INRAE=3.333;MAF_USDA=17.059
NC_035084.1	17762307	.	G	T	.	.	MAF_INRAE=3.797;MAF_USDA=21.765
NC_035084.1	17762383	.	C	T	.	.	MAF_USDA=4.098
NC_035084.1	17762432	.	G	A	.	.	MAF_INRAE=38.333
NC_035084.1	17762514	.	T	G	.	.	MAF_USDA=2.459
NC_035084.1	17762522	.	TGTTTTCTCACAGTTTTTCTA	TGTTTTCTCACAGTTTTTCTG	.	.	MAF_USDA=8.333
NC_035084.1	17762542	.	A	G	.	.	MAF_INRAE=3.797
NC_035084.1	17762569	.	G	A	.	.	MAF_INRAE=11.392;MAF_USDA=4.118
NC_035084.1	17762649	.	A	T	.	.	MAF_INRAE=10.759;MAF_USDA=41.176
NC_035084.1	17762651	.	C	A	.	.	MAF_USDA=1.639
NC_035084.1	17762683	.	G	T	.	.	MAF_INRAE=20.253;MAF_USDA=24.706
NC_035084.1	17762770	.	A	T	.	.	MAF_USDA=2.459
NC_035084.1	17762771	.	G	A	.	.	MAF_USDA=2.459
NC_035084.1	17762775	.	A	G	.	.	MAF_INRAE=2.5;MAF_USDA=4.167
NC_035084.1	17762793	.	A	G	.	.	MAF_USDA=2.459
NC_035084.1	17762917	.	G	T	.	.	MAF_USDA=6.25
NC_035084.1	17762930	.	G	A	.	.	MAF_USDA=4.118
NC_035084.1	17763028	.	G	A	.	.	MAF_INRAE=5.833
NC_035084.1	17763133	.	A	G	.	.	MAF_USDA=4.118
NC_035084.1	17763146	.	A	G	.	.	MAF_USDA=2.459
NC_035084.1	17763157	.	T	G	.	.	MAF_USDA=1.765
NC_035084.1	17763273	.	C	A	.	.	MAF_USDA=2.941
NC_035084.1	17763369	.	G	C	.	.	MAF_INRAE=27.215;MAF_USDA=21.765
NC_035084.1	17763397	.	A	G	.	.	MAF_INRAE=28.481;MAF_USDA=22.941
NC_035084.1	17763411	.	G	A	.	.	MAF_INRAE=30.38;MAF_USDA=11.176
NC_035084.1	17763478	.	C	T	.	.	MAF_INRAE=4.43;MAF_USDA=12.941
NC_035084.1	17763562	.	T	G	.	.	MAF_USDA=2.459
NC_035084.1	17763604	.	C	T	.	.	MAF_USDA=1.765
NC_035084.1	17763607	.	G	T	.	.	MAF_USDA=3.529
NC_035084.1	17763667	.	C	G	.	.	MAF_INRAE=3.797;MAF_USDA=25.882
NC_035084.1	17763720	.	A	T	.	.	MAF_USDA=2.459
NC_035084.1	17763726	.	A	G	.	.	MAF_USDA=4.918
NC_035084.1	17763876	.	A	T	.	.	MAF_USDA=47.541
NC_035084.1	17763924	.	G	A	.	.	MAF_INRAE=6.329;MAF_USDA=12.941
NC_035084.1	17763944	.	A	T	.	.	MAF_USDA=21.765
NC_035084.1	17763963	.	T	A	.	.	MAF_USDA=2.5
NC_035084.1	17763983	.	A	T	.	.	MAF_INRAE=10.0
NC_035084.1	17764029	.	A	G	.	.	MAF_INRAE=2.5;MAF_USDA=4.167
NC_035084.1	17764033	.	T	A	.	.	MAF_INRAE=31.013;MAF_USDA=12.941
NC_035084.1	17764038	.	G	A	.	.	MAF_INRAE=31.013;MAF_USDA=11.176
NC_035084.1	17764080	.	A	C	.	.	MAF_INRAE=2.5;MAF_USDA=12.353
NC_035084.1	17764134	.	G	T	.	.	MAF_INRAE=18.354;MAF_USDA=30.588
NC_035084.1	17764152	.	G	T	.	.	MAF_USDA=4.118
NC_035084.1	17764161	.	A	T	.	.	MAF_INRAE=12.025;MAF_USDA=42.353
NC_035084.1	17764177	.	A	G	.	.	MAF_USDA=3.529
NC_035084.1	17764213	.	G	A	.	.	MAF_INRAE=25.316;MAF_USDA=35.882
NC_035084.1	17764224	.	C	T	.	.	MAF_INRAE=18.354;MAF_USDA=25.294
NC_035084.1	17764315	.	A	T	.	.	MAF_INRAE=5.696;MAF_USDA=34.706
NC_035084.1	17764353	.	G	T	.	.	MAF_INRAE=3.797;MAF_USDA=22.941
NC_035084.1	17764397	.	A	G	.	.	MAF_INRAE=3.797;MAF_USDA=3.279
NC_035084.1	17764421	.	C	G	.	.	MAF_INRAE=26.582
NC_035084.1	17764512	.	T	G	.	.	MAF_INRAE=27.215;MAF_USDA=21.765
NC_035084.1	17764601	.	A	T	.	.	MAF_INRAE=7.595;MAF_USDA=32.353
NC_035084.1	17764676	.	T	A	.	.	MAF_INRAE=3.797;MAF_USDA=23.214
NC_035084.1	17764677	.	A	G	.	.	MAF_INRAE=3.333;MAF_USDA=23.214
NC_035084.1	17764686	.	A	T	.	.	MAF_INRAE=2.5;MAF_USDA=10.588
NC_035084.1	17764717	.	G	T	.	.	MAF_INRAE=2.5;MAF_USDA=10.588
NC_035084.1	17764736	.	G	T	.	.	MAF_INRAE=2.5;MAF_USDA=10.588
NC_035084.1	17764771	.	C	G	.	.	MAF_USDA=27.083
NC_035084.1	17764824	.	A	C	.	.	MAF_INRAE=7.595;MAF_USDA=26.19
NC_035084.1	17764894	.	G	T	.	.	MAF_USDA=11.905
NC_035084.1	17764923	.	C	T	.	.	MAF_INRAE=25.316;MAF_USDA=40.476
NC_035084.1	17764967	.	T	G	.	.	MAF_USDA=3.571
NC_035084.1	17765042	.	C	G	.	.	MAF_INRAE=3.797;MAF_USDA=22.353
NC_035084.1	17765079	.	A	T	.	.	MAF_INRAE=3.797;MAF_USDA=23.529
NC_035084.1	17765121	.	T	C	.	.	MAF_USDA=4.167
NC_035084.1	17765268	.	G	A	.	.	MAF_INRAE=29.114;MAF_USDA=17.059
NC_035084.1	17765309	.	T	A	.	.	MAF_INRAE=25.316;MAF_USDA=23.529
NC_035084.1	17765370	.	G	T	.	.	MAF_USDA=4.237
NC_035084.1	17768683	.	C	A	.	.	MAF_INRAE=30.38;MAF_USDA=17.647
NC_035084.1	17768780	.	C	T	.	.	MAF_INRAE=10.759;MAF_USDA=36.905
NC_035084.1	17768821	.	A	G	.	.	MAF_USDA=3.279
NC_035084.1	17768858	.	C	T	.	.	MAF_INRAE=20.886;MAF_USDA=26.471
NC_035084.1	17768907	.	C	T	.	.	MAF_USDA=1.639
NC_035084.1	17768967	.	G	C	.	.	MAF_USDA=2.5
NC_035084.1	17769067	.	G	T	.	.	MAF_USDA=2.5
NC_035084.1	17769096	.	C	T	.	.	MAF_USDA=5.833
NC_035084.1	17769233	.	G	A	.	.	MAF_INRAE=2.5;MAF_USDA=4.167
NC_035084.1	17769235	.	C	T	.	.	MAF_USDA=3.279
NC_035084.1	17769298	.	C	T	.	.	MAF_USDA=1.667
NC_035084.1	17769354	.	G	T	.	.	MAF_INRAE=4.43;MAF_USDA=11.765
NC_035084.1	17769361	.	A	C	.	.	MAF_USDA=2.459
NC_035084.1	17769395	.	A	G	.	.	MAF_INRAE=2.5;MAF_USDA=4.167
NC_035084.1	17769472	.	T	G	.	.	MAF_INRAE=4.43;MAF_USDA=12.941
NC_035084.1	17769476	.	A	G	.	.	MAF_INRAE=29.114;MAF_USDA=29.412
NC_035084.1	17769512	.	T	C	.	.	MAF_INRAE=8.228;MAF_USDA=35.882
NC_035084.1	17769545	.	A	G	.	.	MAF_INRAE=29.114;MAF_USDA=18.824
NC_035084.1	17769563	.	C	A	.	.	MAF_USDA=3.333
NC_035084.1	17769573	.	C	A	.	.	MAF_INRAE=8.228;MAF_USDA=44.643
NC_035084.1	17769581	.	T	G	.	.	MAF_USDA=1.667
NC_035084.1	17769600	.	G	A	.	.	MAF_USDA=1.639
NC_035084.1	17769612	.	T	C	.	.	MAF_INRAE=5.833;MAF_USDA=7.059
NC_035084.1	17769705	.	T	A	.	.	MAF_USDA=2.459
NC_035084.1	17769707	.	C	T	.	.	MAF_USDA=2.459
NC_035084.1	17769724	.	A	G	.	.	MAF_INRAE=3.333
NC_035084.1	17769731	.	G	T	.	.	MAF_INRAE=31.013;MAF_USDA=11.765
NC_035084.1	17769878	.	T	C	.	.	MAF_USDA=2.941
NC_035084.1	17769951	.	G	T	.	.	MAF_INRAE=31.013;MAF_USDA=11.765
NC_035084.1	17769986	.	C	T	.	.	MAF_USDA=4.098
NC_035084.1	17770045	.	G	A	.	.	MAF_INRAE=2.5;MAF_USDA=4.167
NC_035084.1	17770066	.	A	T	.	.	MAF_USDA=3.279
NC_035084.1	17770113	.	T	C	.	.	MAF_USDA=1.639
NC_035084.1	17770126	.	C	A	.	.	MAF_USDA=3.279
NC_035084.1	17770208	.	C	T	.	.	MAF_INRAE=2.5;MAF_USDA=4.706
NC_035084.1	17770256	.	A	G	.	.	MAF_INRAE=31.013;MAF_USDA=12.353
NC_035084.1	17770274	.	T	C	.	.	MAF_INRAE=3.797;MAF_USDA=11.765
NC_035084.1	17770505	.	C	T	.	.	MAF_USDA=2.353
NC_035084.1	17770509	.	G	A	.	.	MAF_USDA=3.279
NC_035084.1	17770534	.	A	G	.	.	MAF_INRAE=2.5;MAF_USDA=4.706
NC_035084.1	17770564	.	G	A	.	.	MAF_INRAE=3.797;MAF_USDA=7.377
NC_035084.1	17770688	.	C	T	.	.	MAF_USDA=2.459
NC_035084.1	17770698	.	A	G	.	.	MAF_USDA=3.279
NC_035084.1	17770722	.	T	G	.	.	MAF_INRAE=2.5;MAF_USDA=4.118
NC_035084.1	17770723	.	A	C	.	.	MAF_USDA=8.235
NC_035084.1	17770727	.	T	G	.	.	MAF_INRAE=2.5;MAF_USDA=4.706
NC_035084.1	17770735	.	C	A	.	.	MAF_INRAE=17.089;MAF_USDA=11.765
NC_035084.1	17770791	.	C	T	.	.	MAF_USDA=4.098
NC_035084.1	17770866	.	T	C	.	.	MAF_INRAE=18.987;MAF_USDA=19.412
NC_035084.1	17770943	.	C	T	.	.	MAF_INRAE=2.5;MAF_USDA=3.529
NC_035084.1	17770946	.	T	A	.	.	MAF_INRAE=2.5;MAF_USDA=3.529
NC_035084.1	17771013	.	A	G	.	.	MAF_INRAE=31.013;MAF_USDA=27.083
NC_035084.1	17771083	.	C	T	.	.	MAF_INRAE=31.013;MAF_USDA=11.765
NC_035084.1	17771089	.	G	A	.	.	MAF_USDA=1.639
NC_035084.1	17771203	.	T	C	.	.	MAF_USDA=7.647
NC_035084.1	17771331	.	A	G	.	.	MAF_USDA=4.706
NC_035084.1	17771332	.	T	A	.	.	MAF_INRAE=31.013;MAF_USDA=11.176
NC_035084.1	17771334	.	T	A	.	.	MAF_INRAE=27.5;MAF_USDA=11.176
NC_035084.1	17771335	.	A	T	.	.	MAF_INRAE=27.5;MAF_USDA=11.176
NC_035084.1	17771338	.	C	A	.	.	MAF_INRAE=3.165;MAF_USDA=5.738
NC_035084.1	17771394	.	T	A	.	.	MAF_USDA=7.647
NC_035084.1	17771395	.	A	T	.	.	MAF_USDA=7.647
NC_035084.1	17771412	.	G	A	.	.	MAF_INRAE=31.013;MAF_USDA=11.765
NC_035084.1	17771463	.	G	A	.	.	MAF_INRAE=5.833;MAF_USDA=6.471
NC_035084.1	17771503	.	G	A	.	.	MAF_USDA=1.639
NC_035084.1	17771559	.	G	T	.	.	MAF_USDA=2.459
NC_035084.1	17771770	.	T	G	.	.	MAF_USDA=3.279
NC_035084.1	17771809	.	C	G	.	.	MAF_USDA=2.459
NC_035084.1	17771848	.	T	C	.	.	MAF_INRAE=31.013
NC_035084.1	17771863	.	C	T	.	.	MAF_USDA=3.279
NC_035084.1	17772000	.	C	T	.	.	MAF_INRAE=3.797;MAF_USDA=27.647
NC_035084.1	17772007	.	C	T	.	.	MAF_INRAE=3.797;MAF_USDA=28.235
NC_035084.1	17772026	.	A	G	.	.	MAF_INRAE=3.797;MAF_USDA=16.667
NC_035084.1	17772071	.	C	A	.	.	MAF_INRAE=3.333
NC_035084.1	17772110	.	G	A	.	.	MAF_USDA=1.639
NC_035084.1	17772116	.	C	T	.	.	MAF_USDA=3.279
NC_035084.1	17772119	.	A	G	.	.	MAF_USDA=3.279
NC_035084.1	17772142	.	C	T	.	.	MAF_USDA=4.098
NC_035084.1	17772167	.	T	G	.	.	MAF_INRAE=5.263;MAF_USDA=14.583
NC_035084.1	17772181	.	G	A	.	.	MAF_INRAE=8.228;MAF_USDA=42.941
NC_035084.1	17772417	.	A	T	.	.	MAF_INRAE=3.797;MAF_USDA=3.279
NC_035084.1	17772437	.	G	C	.	.	MAF_USDA=3.333
NC_035084.1	17772439	.	A	G	.	.	MAF_INRAE=3.797;MAF_USDA=26.471
NC_035084.1	17772522	.	A	C	.	.	MAF_USDA=1.639
NC_035084.1	17772523	.	A	C	.	.	MAF_USDA=2.459
NC_035084.1	17772592	.	C	T	.	.	MAF_INRAE=5.696;MAF_USDA=31.148
NC_035084.1	17772599	.	C	A	.	.	MAF_USDA=2.459
NC_035084.1	17772621	.	T	C	.	.	MAF_INRAE=2.5;MAF_USDA=12.941
NC_035084.1	17772638	.	C	G	.	.	MAF_INRAE=3.333
NC_035084.1	17772646	.	C	T	.	.	MAF_USDA=8.824
NC_035084.1	17772647	.	G	A	.	.	MAF_USDA=4.706
NC_035084.1	17772678	.	A	G	.	.	MAF_INRAE=3.797;MAF_USDA=12.353
NC_035084.1	17772705	.	A	G	.	.	MAF_USDA=2.5
NC_035084.1	17772708	.	C	A	.	.	MAF_INRAE=11.392;MAF_USDA=4.118
NC_035084.1	17772709	.	C	T	.	.	MAF_INRAE=6.667;MAF_USDA=4.118
NC_035084.1	17772743	.	C	A	.	.	MAF_USDA=3.333
NC_035084.1	17772825	.	C	T	.	.	MAF_USDA=29.412
NC_035084.1	17772846	.	T	A	.	.	MAF_INRAE=5.263;MAF_USDA=28.235
NC_035084.1	17772883	.	G	T	.	.	MAF_USDA=5.294
NC_035084.1	17772885	.	C	T	.	.	MAF_INRAE=2.5;MAF_USDA=8.235
NC_035084.1	17772886	.	A	G	.	.	MAF_INRAE=5.696;MAF_USDA=28.824
NC_035084.1	17772888	.	C	T	.	.	MAF_INRAE=17.089;MAF_USDA=12.353
NC_035084.1	17772915	.	C	T	.	.	MAF_USDA=2.459
NC_035084.1	17772921	.	G	C	.	.	MAF_INRAE=5.696;MAF_USDA=27.059
NC_035084.1	17772946	.	T	G	.	.	MAF_USDA=1.639
NC_035084.1	17773016	.	A	C	.	.	MAF_INRAE=4.43
NC_035084.1	17773032	.	C	T	.	.	MAF_INRAE=5.696;MAF_USDA=26.471
NC_035084.1	17773066	.	T	A	.	.	MAF_INRAE=2.5;MAF_USDA=4.167
NC_035084.1	17773110	.	G	T	.	.	MAF_USDA=1.639
NC_035084.1	17773144	.	G	T	.	.	MAF_INRAE=6.667
NC_035084.1	17773146	.	G	C	.	.	MAF_USDA=2.459
NC_035084.1	17773247	.	A	G	.	.	MAF_INRAE=5.696;MAF_USDA=25.882
NC_035084.1	17773297	.	T	G	.	.	MAF_USDA=4.706
NC_035084.1	17773305	.	A	G	.	.	MAF_USDA=5.882
NC_035084.1	17773401	.	A	C	.	.	MAF_INRAE=5.696;MAF_USDA=26.471
NC_035084.1	17773425	.	A	C	.	.	MAF_INRAE=2.5;MAF_USDA=4.167
NC_035084.1	17773469	.	T	C	.	.	MAF_USDA=1.639
NC_035084.1	17773501	.	G	A	.	.	MAF_INRAE=8.228;MAF_USDA=50.0
NC_035084.1	17773508	.	T	C	.	.	MAF_INRAE=5.696;MAF_USDA=26.471
NC_035084.1	17773519	.	T	A	.	.	MAF_USDA=2.459
NC_035084.1	17773538	.	A	G	.	.	MAF_INRAE=17.089;MAF_USDA=17.647
NC_035084.1	17773601	.	G	C	.	.	MAF_INRAE=6.962;MAF_USDA=2.459
NC_035084.1	17773623	.	G	T	.	.	MAF_USDA=3.279
NC_035084.1	17773624	.	T	A	.	.	MAF_USDA=3.279
NC_035084.1	17773628	.	A	T	.	.	MAF_USDA=3.279
NC_035084.1	17773659	.	G	T	.	.	MAF_INRAE=26.582;MAF_USDA=49.412
NC_035084.1	17773665	.	A	C	.	.	MAF_INRAE=2.5;MAF_USDA=4.167
NC_035084.1	17773671	.	A	T	.	.	MAF_INRAE=3.165;MAF_USDA=7.377
NC_035084.1	17773694	.	A	G	.	.	MAF_INRAE=22.152;MAF_USDA=27.059
NC_035084.1	17773700	.	C	T	.	.	MAF_USDA=5.882
NC_035084.1	17773711	.	C	A	.	.	MAF_INRAE=22.152;MAF_USDA=38.235
NC_035084.1	17773715	.	T	G	.	.	MAF_USDA=2.459
NC_035084.1	17773723	.	T	C	.	.	MAF_INRAE=22.152;MAF_USDA=38.824
NC_035084.1	17773783	.	G	T	.	.	MAF_USDA=4.118
NC_035084.1	17773807	.	T	C	.	.	MAF_USDA=10.588
NC_035084.1	17773871	.	G	T	.	.	MAF_USDA=25.0
NC_035084.1	17773872	.	G	A	.	.	MAF_USDA=25.0
NC_035084.1	17773873	.	G	C	.	.	MAF_USDA=25.0
NC_035084.1	17773901	.	G	A	.	.	MAF_INRAE=27.5
NC_035084.1	17774030	.	A	C	.	.	MAF_USDA=1.765
NC_035084.1	17774050	.	A	G	.	.	MAF_INRAE=3.797;MAF_USDA=12.353
NC_035084.1	17774058	.	T	G	.	.	MAF_INRAE=17.089;MAF_USDA=12.353
NC_035084.1	17774064	.	C	A	.	.	MAF_USDA=10.0
NC_035084.1	17774066	.	G	A	.	.	MAF_USDA=1.639
NC_035084.1	17774070	.	C	A	.	.	MAF_USDA=22.353
NC_035084.1	17774096	.	G	A	.	.	MAF_INRAE=1.667
NC_035084.1	17774099	.	C	T	.	.	MAF_INRAE=1.667
NC_035084.1	17774115	.	G	A	.	.	MAF_USDA=12.941
NC_035084.1	17774142	.	A	C	.	.	MAF_USDA=11.765
NC_035084.1	17774145	.	T	G	.	.	MAF_INRAE=2.5;MAF_USDA=17.647
NC_035084.1	17774167	.	G	A	.	.	MAF_USDA=3.279
NC_035084.1	17774194	.	A	C	.	.	MAF_INRAE=3.797;MAF_USDA=17.647
NC_035084.1	17774284	.	G	A	.	.	MAF_USDA=2.459
NC_035084.1	17774309	.	G	C	.	.	MAF_INRAE=33.544;MAF_USDA=8.824
NC_035084.1	17774328	.	C	T	.	.	MAF_INRAE=2.5;MAF_USDA=4.167
NC_035084.1	17774422	.	G	A	.	.	MAF_INRAE=2.5;MAF_USDA=9.524
NC_035084.1	17774440	.	T	G	.	.	MAF_INRAE=2.5;MAF_USDA=4.167
NC_035084.1	17774601	.	T	C	.	.	MAF_USDA=2.941
NC_035084.1	17774628	.	C	T	.	.	MAF_USDA=1.639
NC_035084.1	17774635	.	G	A	.	.	MAF_USDA=2.459
NC_035084.1	17774663	.	G	T	.	.	MAF_INRAE=10.127;MAF_USDA=31.765
NC_035084.1	17774680	.	C	T	.	.	MAF_INRAE=31.013;MAF_USDA=12.941
NC_035084.1	17774688	.	C	G	.	.	MAF_INRAE=5.833;MAF_USDA=4.918
NC_035084.1	17774721	.	G	T	.	.	MAF_INRAE=16.456;MAF_USDA=8.824
NC_035084.1	17774824	.	A	C	.	.	MAF_INRAE=5.063;MAF_USDA=39.412
NC_035084.1	17774974	.	T	C	.	.	MAF_INRAE=6.329
NC_035084.1	17775039	.	G	A	.	.	MAF_USDA=2.459
NC_035084.1	17775040	.	G	T	.	.	MAF_USDA=2.459
NC_035084.1	17775055	.	T	G	.	.	MAF_INRAE=10.127;MAF_USDA=39.412
NC_035084.1	17775082	.	T	C	.	.	MAF_INRAE=1.667;MAF_USDA=7.647
NC_035084.1	17775100	.	G	T	.	.	MAF_INRAE=3.333;MAF_USDA=3.529
NC_035084.1	17775105	.	A	C	.	.	MAF_INRAE=3.797;MAF_USDA=3.279
NC_035084.1	17775158	.	T	G	.	.	MAF_INRAE=38.333
NC_035084.1	17775199	.	G	A	.	.	MAF_INRAE=3.333
NC_035084.1	17775219	.	G	A	.	.	MAF_USDA=1.639
NC_035084.1	17775305	.	G	A	.	.	MAF_USDA=2.459
NC_035084.1	17775328	.	A	G	.	.	MAF_INRAE=6.329;MAF_USDA=35.294
NC_035084.1	17775358	.	G	A	.	.	MAF_INRAE=5.263
NC_035084.1	17775376	.	G	A	.	.	MAF_INRAE=3.797;MAF_USDA=4.918
NC_035084.1	17775398	.	A	G	.	.	MAF_USDA=11.765
NC_035084.1	17775422	.	A	T	.	.	MAF_INRAE=44.304;MAF_USDA=25.294
NC_035084.1	17775455	.	A	G	.	.	MAF_INRAE=42.405;MAF_USDA=24.706
NC_035084.1	17775468	.	G	A	.	.	MAF_USDA=4.918
NC_035084.1	17775547	.	A	G	.	.	MAF_INRAE=33.544;MAF_USDA=4.706
NC_035084.1	17775791	.	T	C	.	.	MAF_USDA=2.459
NC_035084.1	17775883	.	T	A	.	.	MAF_INRAE=12.658;MAF_USDA=47.059
NC_035084.1	17775906	.	T	G	.	.	MAF_USDA=5.882
NC_035084.1	17775978	.	C	A	.	.	MAF_INRAE=3.165;MAF_USDA=4.918
NC_035084.1	17776009	.	C	T	.	.	MAF_INRAE=33.544;MAF_USDA=3.529
NC_035084.1	17776018	.	A	G	.	.	MAF_USDA=2.459
NC_035084.1	17776043	.	A	T	.	.	MAF_INRAE=42.405;MAF_USDA=36.471
NC_035084.1	17776071	.	C	A	.	.	MAF_INRAE=42.405;MAF_USDA=36.31
NC_035084.1	17776138	.	G	A	.	.	MAF_INRAE=1.667;MAF_USDA=8.235
NC_035084.1	17776159	.	C	T	.	.	MAF_INRAE=42.405;MAF_USDA=37.5
NC_035084.1	17776250	.	G	A	.	.	MAF_INRAE=41.772;MAF_USDA=38.235
NC_035084.1	17776546	.	T	G	.	.	MAF_INRAE=42.405;MAF_USDA=38.824
NC_035084.1	17776552	.	A	T	.	.	MAF_INRAE=12.658;MAF_USDA=47.647
NC_035084.1	17776698	.	T	C	.	.	MAF_INRAE=6.667
NC_035084.1	17776708	.	A	T	.	.	MAF_USDA=1.639
NC_035084.1	17776793	.	C	A	.	.	MAF_USDA=2.459
NC_035084.1	17776862	.	T	C	.	.	MAF_USDA=3.279
NC_035084.1	17776870	.	T	C	.	.	MAF_USDA=2.353
NC_035084.1	17776941	.	A	T	.	.	MAF_INRAE=49.167
NC_035084.1	17776996	.	A	G	.	.	MAF_INRAE=2.532;MAF_USDA=13.529
NC_035084.1	17777033	.	CTTAC	CTTAA	.	.	MAF_USDA=37.5
NC_035084.1	17777037	.	C	A	.	.	MAF_INRAE=21.053;MAF_USDA=34.483
NC_035084.1	17777054	.	C	G	.	.	MAF_INRAE=5.833
NC_035084.1	17777058	.	A	G	.	.	MAF_INRAE=21.053
NC_035084.1	17777062	.	C	A	.	.	MAF_USDA=20.833
NC_035084.1	17777085	.	T	A	.	.	MAF_USDA=4.098
NC_035084.1	17777122	.	G	A	.	.	MAF_INRAE=14.557;MAF_USDA=39.412
NC_035084.1	17777317	.	C	T	.	.	MAF_USDA=1.639
NC_035084.1	17778007	.	T	G	.	.	MAF_INRAE=2.532;MAF_USDA=14.583
NC_035084.1	17778070	.	C	G	.	.	MAF_USDA=4.918
NC_035084.1	17778122	.	C	T	.	.	MAF_INRAE=2.632
NC_035084.1	17778305	.	C	T	.	.	MAF_USDA=1.639
NC_035084.1	17778434	.	T	C	.	.	MAF_INRAE=1.667;MAF_USDA=2.459
NC_035084.1	17778445	.	A	C	.	.	MAF_INRAE=10.0
NC_035084.1	17778718	.	T	G	.	.	MAF_INRAE=13.924;MAF_USDA=46.471
NC_035084.1	17778719	.	T	G	.	.	MAF_USDA=1.639
NC_035084.1	17778739	.	A	T	.	.	MAF_INRAE=1.667;MAF_USDA=7.059
NC_035084.1	17778774	.	A	T	.	.	MAF_USDA=4.098
NC_035084.1	17778790	.	T	G	.	.	MAF_INRAE=11.392;MAF_USDA=35.294
NC_035084.1	17778823	.	A	G	.	.	MAF_USDA=4.118
NC_035084.1	17778952	.	C	A	.	.	MAF_INRAE=1.667;MAF_USDA=5.294
NC_035084.1	17779208	.	A	G	.	.	MAF_INRAE=33.544;MAF_USDA=14.881
NC_035084.1	17779240	.	C	A	.	.	MAF_INRAE=1.667;MAF_USDA=8.929
NC_035084.1	17779445	.	C	T	.	.	MAF_INRAE=3.165;MAF_USDA=5.738
NC_035084.1	17779571	.	T	A	.	.	MAF_INRAE=25.316;MAF_USDA=34.706
NC_035084.1	17779597	.	A	T	.	.	MAF_INRAE=32.278
NC_035084.1	17779599	.	C	A	.	.	MAF_USDA=2.459
NC_035084.1	17779687	.	A	G	.	.	MAF_INRAE=34.177;MAF_USDA=10.417
NC_035084.1	17779766	.	G	T	.	.	MAF_INRAE=5.263
NC_035084.1	17779799	.	G	T	.	.	MAF_INRAE=5.833;MAF_USDA=5.738
NC_035084.1	17779822	.	A	G	.	.	MAF_INRAE=25.316;MAF_USDA=32.941
NC_035084.1	17779940	.	C	T	.	.	MAF_INRAE=33.544;MAF_USDA=8.824
NC_035084.1	17779955	.	C	T	.	.	MAF_INRAE=25.316;MAF_USDA=35.294
NC_035084.1	17779969	.	T	A	.	.	MAF_USDA=4.118
NC_035084.1	17780036	.	G	A	.	.	MAF_INRAE=3.797;MAF_USDA=7.647
NC_035084.1	17780180	.	T	C	.	.	MAF_INRAE=13.924;MAF_USDA=46.471
NC_035084.1	17780193	.	G	A	.	.	MAF_INRAE=25.316;MAF_USDA=34.118
NC_035084.1	17780213	.	G	T	.	.	MAF_INRAE=25.316;MAF_USDA=34.706
NC_035084.1	17780223	.	G	A	.	.	MAF_INRAE=11.392;MAF_USDA=8.235
NC_035084.1	17780247	.	G	A	.	.	MAF_USDA=1.639
NC_035084.1	17780310	.	G	T	.	.	MAF_INRAE=11.392;MAF_USDA=7.647
NC_035084.1	17780316	.	T	A	.	.	MAF_INRAE=25.316;MAF_USDA=34.706
NC_035084.1	17780347	.	G	T	.	.	MAF_INRAE=33.544;MAF_USDA=13.529
NC_035084.1	17780443	.	C	T	.	.	MAF_USDA=1.639
NC_035084.1	17780446	.	T	C	.	.	MAF_INRAE=13.924;MAF_USDA=45.294
NC_035084.1	17780498	.	G	A	.	.	MAF_INRAE=25.316;MAF_USDA=34.706
NC_035084.1	17780559	.	A	G	.	.	MAF_USDA=3.279
NC_035084.1	17780605	.	T	A	.	.	MAF_INRAE=46.667
NC_035084.1	17780606	.	T	G	.	.	MAF_INRAE=3.333;MAF_USDA=27.083
NC_035084.1	17780607	.	T	G	.	.	MAF_INRAE=5.833
NC_035084.1	17780613	.	C	A	.	.	MAF_INRAE=3.333;MAF_USDA=6.557
NC_035084.1	17780704	.	G	T	.	.	MAF_USDA=2.459
NC_035084.1	17780715	.	G	T	.	.	MAF_INRAE=25.316;MAF_USDA=33.529
NC_035084.1	17780737	.	C	T	.	.	MAF_INRAE=25.316;MAF_USDA=33.529
NC_035084.1	17780744	.	A	G	.	.	MAF_INRAE=5.833;MAF_USDA=7.059
NC_035084.1	17780802	.	C	T	.	.	MAF_INRAE=25.949;MAF_USDA=34.524
NC_035084.1	17780814	.	T	C	.	.	MAF_INRAE=25.949;MAF_USDA=34.524
NC_035084.1	17780824	.	G	A	.	.	MAF_INRAE=25.949;MAF_USDA=34.118
NC_035084.1	17780833	.	C	A	.	.	MAF_INRAE=25.949;MAF_USDA=34.118
NC_035084.1	17780841	.	C	T	.	.	MAF_INRAE=34.177;MAF_USDA=14.754
NC_035084.1	17780949	.	A	C	.	.	MAF_INRAE=25.316;MAF_USDA=32.941
NC_035084.1	17780979	.	A	T	.	.	MAF_INRAE=11.392;MAF_USDA=7.647
NC_035084.1	17780995	.	C	A	.	.	MAF_USDA=1.639
NC_035084.1	17781030	.	T	C	.	.	MAF_USDA=6.25
NC_035084.1	17781042	.	T	C	.	.	MAF_USDA=5.738
NC_035084.1	17781091	.	G	T	.	.	MAF_USDA=3.279
NC_035084.1	17781094	.	T	G	.	.	MAF_USDA=1.639
NC_035084.1	17781099	.	G	A	.	.	MAF_USDA=3.279
NC_035084.1	17781107	.	T	C	.	.	MAF_INRAE=24.167;MAF_USDA=28.235
NC_035084.1	17781117	.	G	T	.	.	MAF_INRAE=1.667;MAF_USDA=4.918
NC_035084.1	17781132	.	C	T	.	.	MAF_INRAE=1.667;MAF_USDA=4.918
NC_035084.1	17781148	.	C	G	.	.	MAF_USDA=4.167
NC_035084.1	17781149	.	T	A	.	.	MAF_USDA=4.167
NC_035084.1	17781186	.	C	T	.	.	MAF_INRAE=19.167;MAF_USDA=35.417
NC_035084.1	17781210	.	T	G	.	.	MAF_INRAE=5.263
NC_035084.1	17781271	.	T	C	.	.	MAF_USDA=4.098
NC_035084.1	17781279	.	G	T	.	.	MAF_INRAE=25.316;MAF_USDA=33.529
NC_035084.1	17781299	.	G	T	.	.	MAF_USDA=3.279
NC_035084.1	17781303	.	T	C	.	.	MAF_INRAE=25.316;MAF_USDA=34.118
NC_035084.1	17781357	.	C	T	.	.	MAF_INRAE=26.316;MAF_USDA=8.235
NC_035084.1	17781372	.	T	C	.	.	MAF_USDA=2.459
NC_035084.1	17781397	.	C	T	.	.	MAF_USDA=6.548
NC_035084.1	17781398	.	G	A	.	.	MAF_INRAE=33.544;MAF_USDA=8.235
NC_035084.1	17781465	.	T	A	.	.	MAF_USDA=1.667
NC_035084.1	17781581	.	C	T	.	.	MAF_INRAE=11.392;MAF_USDA=7.647
NC_035084.1	17781591	.	G	A	.	.	MAF_USDA=3.279
NC_035084.1	17781641	.	G	A	.	.	MAF_USDA=5.294
NC_035084.1	17781696	.	C	T	.	.	MAF_USDA=1.639
NC_035084.1	17781800	.	C	T	.	.	MAF_USDA=7.059
NC_035084.1	17781829	.	G	A	.	.	MAF_USDA=1.639
NC_035084.1	17781830	.	C	T	.	.	MAF_USDA=2.353
NC_035084.1	17781845	.	T	G	.	.	MAF_INRAE=11.667;MAF_USDA=44.118
NC_035084.1	17781876	.	C	G	.	.	MAF_INRAE=41.139;MAF_USDA=20.0
NC_035084.1	17781886	.	G	A	.	.	MAF_USDA=9.412
NC_035084.1	17781910	.	C	T	.	.	MAF_INRAE=25.316;MAF_USDA=34.118
NC_035084.1	17781963	.	A	G	.	.	MAF_INRAE=41.139;MAF_USDA=21.176
NC_035084.1	17781984	.	G	A	.	.	MAF_USDA=1.639
NC_035084.1	17782060	.	C	T	.	.	MAF_USDA=1.639
NC_035084.1	17782063	.	C	T	.	.	MAF_INRAE=6.962;MAF_USDA=18.824
NC_035084.1	17782172	.	A	T	.	.	MAF_INRAE=25.949
NC_035084.1	17782179	.	C	T	.	.	MAF_USDA=28.313
NC_035084.1	17782244	.	A	C	.	.	MAF_INRAE=34.177;MAF_USDA=7.377
NC_035084.1	17782285	.	T	C	.	.	MAF_USDA=6.25
NC_035084.1	17782297	.	T	C	.	.	MAF_INRAE=41.139;MAF_USDA=21.176
NC_035084.1	17782301	.	C	T	.	.	MAF_INRAE=11.667;MAF_USDA=43.529
NC_035084.1	17782353	.	A	G	.	.	MAF_INRAE=11.392;MAF_USDA=7.647
NC_035084.1	17782414	.	A	G	.	.	MAF_INRAE=25.316;MAF_USDA=34.706
NC_035084.1	17782449	.	T	C	.	.	MAF_INRAE=25.316;MAF_USDA=34.118
NC_035084.1	17782471	.	T	C	.	.	MAF_USDA=2.459
NC_035084.1	17782472	.	G	A	.	.	MAF_INRAE=25.316;MAF_USDA=35.294
NC_035084.1	17782478	.	T	C	.	.	MAF_INRAE=33.544;MAF_USDA=10.417
NC_035084.1	17782575	.	C	A	.	.	MAF_INRAE=25.949;MAF_USDA=34.118
NC_035084.1	17782596	.	T	G	.	.	MAF_INRAE=2.5;MAF_USDA=3.279
NC_035084.1	17782603	.	G	T	.	.	MAF_INRAE=25.949;MAF_USDA=34.706
NC_035084.1	17782653	.	C	G	.	.	MAF_INRAE=34.177;MAF_USDA=7.377
NC_035084.1	17782721	.	A	C	.	.	MAF_INRAE=26.582;MAF_USDA=34.706
NC_035084.1	17782724	.	T	C	.	.	MAF_INRAE=20.0;MAF_USDA=34.706
NC_035084.1	17782784	.	G	A	.	.	MAF_INRAE=7.595;MAF_USDA=20.0
NC_035084.1	17782805	.	T	C	.	.	MAF_USDA=2.459
NC_035084.1	17782883	.	G	A	.	.	MAF_USDA=1.639
NC_035084.1	17782967	.	G	T	.	.	MAF_USDA=1.639
NC_035084.1	17783076	.	G	A	.	.	MAF_USDA=5.294
NC_035084.1	17783092	.	G	T	.	.	MAF_INRAE=5.263;MAF_USDA=7.059
NC_035084.1	17783162	.	T	C	.	.	MAF_INRAE=3.797;MAF_USDA=27.059
NC_035084.1	17783272	.	C	T	.	.	MAF_INRAE=5.696;MAF_USDA=32.941
NC_035084.1	17783298	.	T	C	.	.	MAF_INRAE=31.646;MAF_USDA=3.529
NC_035084.1	17783310	.	A	C	.	.	MAF_USDA=2.459
NC_035084.1	17783313	.	G	A	.	.	MAF_USDA=4.098
NC_035084.1	17783331	.	C	T	.	.	MAF_USDA=3.529
NC_035084.1	17783352	.	G	A	.	.	MAF_INRAE=32.911;MAF_USDA=3.529
NC_035084.1	17783380	.	C	A	.	.	MAF_INRAE=40.506;MAF_USDA=27.059
NC_035084.1	17783401	.	C	T	.	.	MAF_INRAE=5.263
NC_035084.1	17783402	.	G	A	.	.	MAF_INRAE=11.392;MAF_USDA=4.706
NC_035084.1	17783461	.	T	A	.	.	MAF_INRAE=5.263
NC_035084.1	17783484	.	T	C	.	.	MAF_USDA=2.459
NC_035084.1	17783485	.	C	T	.	.	MAF_INRAE=4.43;MAF_USDA=5.738
NC_035084.1	17783490	.	T	G	.	.	MAF_INRAE=8.861;MAF_USDA=45.882
NC_035084.1	17783519	.	G	T	.	.	MAF_USDA=1.639
NC_035084.1	17783550	.	T	C	.	.	MAF_INRAE=5.833;MAF_USDA=4.918
NC_035084.1	17783593	.	C	G	.	.	MAF_INRAE=3.333;MAF_USDA=4.098
NC_035084.1	17783629	.	G	T	.	.	MAF_INRAE=8.228;MAF_USDA=35.882
NC_035084.1	17783632	.	C	T	.	.	MAF_USDA=3.529
NC_035084.1	17783690	.	T	G	.	.	MAF_USDA=4.918
NC_035084.1	17783768	.	C	T	.	.	MAF_INRAE=5.063;MAF_USDA=3.529
NC_035084.1	17783883	.	C	A	.	.	MAF_USDA=30.0
NC_035084.1	17783902	.	T	A	.	.	MAF_USDA=2.459
NC_035084.1	17783927	.	G	T	.	.	MAF_INRAE=10.526
NC_035084.1	17783943	.	T	A	.	.	MAF_INRAE=35.443;MAF_USDA=35.294
NC_035084.1	17783952	.	T	G	.	.	MAF_INRAE=3.333;MAF_USDA=13.529
NC_035084.1	17783953	.	T	A	.	.	MAF_INRAE=35.443;MAF_USDA=35.294
NC_035084.1	17783958	.	C	A	.	.	MAF_INRAE=1.667;MAF_USDA=2.459
NC_035084.1	17783965	.	T	C	.	.	MAF_INRAE=35.443;MAF_USDA=35.294
NC_035084.1	17784033	.	C	A	.	.	MAF_USDA=32.941
NC_035084.1	17784052	.	T	A	.	.	MAF_USDA=1.639
NC_035084.1	17784057	.	T	G	.	.	MAF_USDA=1.639
NC_035084.1	17784090	.	G	C	.	.	MAF_USDA=3.529
NC_035084.1	17784101	.	G	T	.	.	MAF_USDA=37.5
NC_035084.1	17784144	.	C	T	.	.	MAF_USDA=5.294
NC_035084.1	17784145	.	T	G	.	.	MAF_USDA=8.333
NC_035084.1	17784215	.	A	C	.	.	MAF_USDA=2.941
NC_035084.1	17784239	.	C	T	.	.	MAF_INRAE=47.368;MAF_USDA=34.118
NC_035084.1	17784284	.	T	C	.	.	MAF_INRAE=36.842;MAF_USDA=7.647
NC_035084.1	17784320	.	A	T	.	.	MAF_INRAE=47.368;MAF_USDA=30.357
NC_035084.1	17784956	.	C	A	.	.	MAF_USDA=43.75
NC_035084.1	17784968	.	G	A	.	.	MAF_USDA=8.197
NC_035084.1	17784991	.	G	T	.	.	MAF_USDA=1.639
NC_035084.1	17785056	.	T	A	.	.	MAF_INRAE=5.833;MAF_USDA=5.738
NC_035084.1	17785073	.	T	C	.	.	MAF_INRAE=46.835;MAF_USDA=31.765
NC_035084.1	17785104	.	A	G	.	.	MAF_INRAE=49.167;MAF_USDA=43.75
NC_035084.1	17785112	.	C	A	.	.	MAF_USDA=3.529
NC_035084.1	17785212	.	A	G	.	.	MAF_USDA=4.118
NC_035084.1	17785224	.	G	A	.	.	MAF_USDA=10.417
NC_035084.1	17785259	.	C	T	.	.	MAF_INRAE=44.304;MAF_USDA=24.118
NC_035084.1	17785296	.	T	G	.	.	MAF_USDA=1.639
NC_035084.1	17785311	.	C	T	.	.	MAF_USDA=1.639
NC_035084.1	17785330	.	A	G	.	.	MAF_USDA=2.459
NC_035084.1	17785339	.	T	G	.	.	MAF_USDA=1.639
NC_035084.1	17785353	.	A	G	.	.	MAF_USDA=7.377
NC_035084.1	17785399	.	C	G	.	.	MAF_INRAE=5.0
NC_035084.1	17785459	.	A	T	.	.	MAF_INRAE=15.823;MAF_USDA=9.412
NC_035084.1	17785511	.	T	A	.	.	MAF_USDA=2.941
NC_035084.1	17785512	.	G	T	.	.	MAF_USDA=3.529
NC_035084.1	17785519	.	G	A	.	.	MAF_USDA=2.941
NC_035084.1	17785532	.	G	C	.	.	MAF_USDA=7.647
NC_035084.1	17785568	.	A	T	.	.	MAF_INRAE=5.263;MAF_USDA=14.583
NC_035084.1	17785613	.	C	T	.	.	MAF_INRAE=10.526;MAF_USDA=8.235
NC_035084.1	17785627	.	T	A	.	.	MAF_INRAE=3.333;MAF_USDA=3.571
NC_035084.1	17785678	.	T	A	.	.	MAF_INRAE=3.797;MAF_USDA=3.279
NC_035084.1	17785700	.	T	C	.	.	MAF_INRAE=36.709;MAF_USDA=45.294
NC_035084.1	17785723	.	A	C	.	.	MAF_USDA=1.639
NC_035084.1	17785747	.	C	T	.	.	MAF_USDA=2.459
NC_035084.1	17785754	.	C	T	.	.	MAF_USDA=2.459
NC_035084.1	17785802	.	C	T	.	.	MAF_USDA=4.118
NC_035084.1	17785803	.	G	A	.	.	MAF_USDA=1.639
NC_035084.1	17785833	.	C	T	.	.	MAF_INRAE=15.823;MAF_USDA=11.765
NC_035084.1	17785862	.	T	C	.	.	MAF_INRAE=37.342;MAF_USDA=45.294
NC_035084.1	17785878	.	C	T	.	.	MAF_INRAE=10.526
NC_035084.1	17785905	.	A	C	.	.	MAF_INRAE=46.835;MAF_USDA=31.765
NC_035084.1	17785910	.	G	T	.	.	MAF_INRAE=15.823;MAF_USDA=9.412
NC_035084.1	17785948	.	A	G	.	.	MAF_INRAE=11.392;MAF_USDA=5.882
NC_035084.1	17785994	.	A	C	.	.	MAF_INRAE=15.823;MAF_USDA=10.588
NC_035084.1	17786086	.	T	C	.	.	MAF_USDA=2.459
NC_035084.1	17786087	.	T	G	.	.	MAF_INRAE=36.709;MAF_USDA=44.706
NC_035084.1	17786100	.	G	A	.	.	MAF_USDA=4.118
NC_035084.1	17786304	.	T	C	.	.	MAF_INRAE=37.5;MAF_USDA=42.353
NC_035084.1	17786413	.	G	A	.	.	MAF_USDA=1.639
NC_035084.1	17786419	.	G	A	.	.	MAF_INRAE=15.823;MAF_USDA=12.353
NC_035084.1	17786481	.	G	C	.	.	MAF_INRAE=15.823;MAF_USDA=10.0
NC_035084.1	17786500	.	T	C	.	.	MAF_INRAE=15.823;MAF_USDA=11.765
NC_035084.1	17786501	.	C	A	.	.	MAF_INRAE=10.526;MAF_USDA=17.059
NC_035084.1	17786541	.	C	T	.	.	MAF_USDA=1.639
NC_035084.1	17786542	.	G	A	.	.	MAF_INRAE=34.177;MAF_USDA=4.918
NC_035084.1	17786551	.	G	A	.	.	MAF_INRAE=44.937;MAF_USDA=25.882
NC_035084.1	17786586	.	C	T	.	.	MAF_USDA=1.639
NC_035084.1	17786650	.	T	G	.	.	MAF_INRAE=15.823;MAF_USDA=9.412
NC_035084.1	17786705	.	T	A	.	.	MAF_INRAE=11.392;MAF_USDA=5.882
NC_035084.1	17786707	.	A	C	.	.	MAF_INRAE=47.468;MAF_USDA=31.176
NC_035084.1	17786711	.	T	C	.	.	MAF_INRAE=49.167;MAF_USDA=32.353
NC_035084.1	17786712	.	G	T	.	.	MAF_INRAE=36.709;MAF_USDA=4.918
NC_035084.1	17786729	.	A	G	.	.	MAF_INRAE=15.823;MAF_USDA=4.167
NC_035084.1	17786752	.	G	A	.	.	MAF_USDA=1.639
NC_035084.1	17786803	.	C	T	.	.	MAF_USDA=2.5
NC_035084.1	17786834	.	G	C	.	.	MAF_USDA=1.639
NC_035084.1	17786835	.	C	T	.	.	MAF_INRAE=5.833;MAF_USDA=4.918
NC_035084.1	17786856	.	G	A	.	.	MAF_INRAE=47.468;MAF_USDA=31.548
NC_035084.1	17786896	.	C	T	.	.	MAF_INRAE=5.0;MAF_USDA=3.279
NC_035084.1	17786904	.	T	G	.	.	MAF_INRAE=36.709;MAF_USDA=47.917
NC_035084.1	17786932	.	G	A	.	.	MAF_INRAE=11.392;MAF_USDA=5.882
NC_035084.1	17786937	.	A	G	.	.	MAF_USDA=1.639
NC_035084.1	17786951	.	G	A	.	.	MAF_USDA=2.353
NC_035084.1	17786972	.	C	T	.	.	MAF_INRAE=44.937;MAF_USDA=28.824
NC_035084.1	17786990	.	C	T	.	.	MAF_INRAE=47.468;MAF_USDA=34.524
NC_035084.1	17786994	.	A	G	.	.	MAF_USDA=2.459
NC_035084.1	17787003	.	C	T	.	.	MAF_INRAE=3.333;MAF_USDA=5.357
NC_035084.1	17787020	.	G	A	.	.	MAF_INRAE=15.823;MAF_USDA=10.0
NC_035084.1	17787023	.	A	T	.	.	MAF_USDA=2.941
NC_035084.1	17787033	.	G	A	.	.	MAF_USDA=1.667
NC_035084.1	17787053	.	T	C	.	.	MAF_INRAE=37.342;MAF_USDA=45.882
NC_035084.1	17787113	.	T	C	.	.	MAF_INRAE=15.823;MAF_USDA=10.0
NC_035084.1	17787208	.	T	G	.	.	MAF_USDA=1.667
NC_035084.1	17787259	.	G	T	.	.	MAF_USDA=1.639
NC_035084.1	17787293	.	A	G	.	.	MAF_INRAE=3.333
NC_035084.1	17787302	.	G	A	.	.	MAF_USDA=3.279
NC_035084.1	17787317	.	C	T	.	.	MAF_INRAE=47.468;MAF_USDA=31.765
NC_035084.1	17787323	.	A	G	.	.	MAF_INRAE=47.468;MAF_USDA=32.353
NC_035084.1	17787329	.	TGT	CGT,TGG	.	.	MAF_INRAE=10.526;MAF_USDA=41.667
NC_035084.1	17787331	.	T	G	.	.	MAF_INRAE=47.468
NC_035084.1	17787346	.	A	G	.	.	MAF_INRAE=47.468;MAF_USDA=32.353
NC_035084.1	17787355	.	G	T	.	.	MAF_INRAE=47.468;MAF_USDA=32.353
NC_035084.1	17787393	.	G	T	.	.	MAF_USDA=9.412
NC_035084.1	17787398	.	T	G	.	.	MAF_INRAE=47.468;MAF_USDA=43.75
NC_035084.1	17787416	.	C	T	.	.	MAF_USDA=13.934
NC_035084.1	17787513	.	A	T	.	.	MAF_USDA=4.918
NC_035084.1	17787537	.	G	T	.	.	MAF_USDA=3.279
NC_035084.1	17787655	.	C	A	.	.	MAF_INRAE=3.165;MAF_USDA=5.738
NC_035084.1	17787717	.	G	A	.	.	MAF_USDA=4.098
NC_035084.1	17787771	.	C	G	.	.	MAF_USDA=1.639
NC_035084.1	17787813	.	A	T	.	.	MAF_USDA=3.279
NC_035084.1	17787999	.	G	A	.	.	MAF_USDA=8.824
NC_035084.1	17788055	.	A	C	.	.	MAF_INRAE=3.165;MAF_USDA=5.738
NC_035084.1	17788059	.	T	C	.	.	MAF_INRAE=39.167;MAF_USDA=42.353
NC_035084.1	17788080	.	G	A	.	.	MAF_INRAE=3.165;MAF_USDA=5.738
NC_035084.1	17788101	.	T	A	.	.	MAF_USDA=4.098
NC_035084.1	17788269	.	C	T	.	.	MAF_INRAE=3.333
NC_035084.1	17788298	.	C	T	.	.	MAF_USDA=5.882
NC_035084.1	17788299	.	G	A	.	.	MAF_USDA=1.639
NC_035084.1	17788376	.	C	G	.	.	MAF_USDA=1.639
NC_035084.1	17788557	.	A	G	.	.	MAF_USDA=4.098
NC_035084.1	17788585	.	C	T	.	.	MAF_INRAE=45.57;MAF_USDA=30.588
NC_035084.1	17788638	.	A	G	.	.	MAF_INRAE=3.165;MAF_USDA=4.918
NC_035084.1	17788811	.	C	T	.	.	MAF_INRAE=6.329
NC_035084.1	17788852	.	G	A	.	.	MAF_INRAE=36.709;MAF_USDA=41.765
NC_035084.1	17788888	.	C	T	.	.	MAF_USDA=4.706
NC_035084.1	17788921	.	A	T	.	.	MAF_INRAE=5.833
NC_035084.1	17788936	.	G	C	.	.	MAF_INRAE=6.667
NC_035084.1	17788937	.	T	C	.	.	MAF_INRAE=3.165;MAF_USDA=5.833
NC_035084.1	17788953	.	A	G	.	.	MAF_INRAE=8.333
NC_035084.1	17788960	.	G	A	.	.	MAF_USDA=2.459
NC_035084.1	17788966	.	T	C	.	.	MAF_INRAE=22.5
NC_035084.1	17788973	.	C	A	.	.	MAF_INRAE=22.5
NC_035084.1	17788977	.	G	C	.	.	MAF_INRAE=21.667
NC_035084.1	17789006	.	A	C	.	.	MAF_INRAE=15.0
NC_035084.1	17789007	.	T	A	.	.	MAF_INRAE=15.0
NC_035084.1	17789009	.	T	C	.	.	MAF_INRAE=15.0
NC_035084.1	17789017	.	C	T	.	.	MAF_INRAE=15.833
NC_035084.1	17789026	.	A	C	.	.	MAF_INRAE=14.167
NC_035084.1	17789035	.	A	G	.	.	MAF_INRAE=10.0
NC_035084.1	17789038	.	C	G	.	.	MAF_INRAE=10.0
NC_035084.1	17789039	.	A	G	.	.	MAF_INRAE=10.0
NC_035084.1	17789043	.	C	A	.	.	MAF_INRAE=10.833
NC_035084.1	17789073	.	A	C	.	.	MAF_INRAE=4.167
NC_035084.1	17789078	.	A	T	.	.	MAF_INRAE=3.333
NC_035084.1	17789080	.	A	G	.	.	MAF_INRAE=3.333
NC_035084.1	17789095	.	G	A	.	.	MAF_INRAE=3.333;MAF_USDA=4.706
NC_035084.1	17789096	.	A	C	.	.	MAF_INRAE=3.333;MAF_USDA=4.706
NC_035084.1	17789114	.	G	C	.	.	MAF_INRAE=25.949;MAF_USDA=35.882
NC_035084.1	17789115	.	A	C	.	.	MAF_INRAE=24.167;MAF_USDA=35.882
NC_035084.1	17789124	.	C	T	.	.	MAF_USDA=2.459
NC_035084.1	17789126	.	T	G	.	.	MAF_INRAE=26.582;MAF_USDA=35.882
NC_035084.1	17789218	.	C	G	.	.	MAF_INRAE=11.392;MAF_USDA=5.882
NC_035084.1	17789238	.	G	A	.	.	MAF_INRAE=40.506;MAF_USDA=49.412
NC_035084.1	17789272	.	G	T	.	.	MAF_INRAE=11.392;MAF_USDA=7.143
NC_035084.1	17789348	.	C	T	.	.	MAF_USDA=2.353
NC_035084.1	17789366	.	GTG	GTA	.	.	MAF_USDA=15.217
NC_035084.1	17789390	.	T	C	.	.	MAF_USDA=2.976
NC_035084.1	17789407	.	A	C	.	.	MAF_INRAE=2.5;MAF_USDA=2.353
NC_035084.1	17789409	.	G	T	.	.	MAF_INRAE=3.797;MAF_USDA=3.279
NC_035084.1	17789419	.	G	T	.	.	MAF_INRAE=2.5;MAF_USDA=2.353
NC_035084.1	17789456	.	C	A	.	.	MAF_INRAE=6.962;MAF_USDA=3.279
NC_035084.1	17789480	.	T	C	.	.	MAF_USDA=1.639
NC_035084.1	17789587	.	A	G	.	.	MAF_USDA=1.639
NC_035084.1	17789660	.	T	C	.	.	MAF_INRAE=3.333;MAF_USDA=3.529
NC_035084.1	17789829	.	C	T	.	.	MAF_INRAE=11.392;MAF_USDA=18.235
NC_035084.1	17789925	.	G	A	.	.	MAF_INRAE=44.937;MAF_USDA=34.706
NC_035084.1	17789930	.	A	T	.	.	MAF_USDA=2.353
NC_035084.1	17789968	.	G	T	.	.	MAF_USDA=1.639
NC_035084.1	17789972	.	G	A	.	.	MAF_USDA=1.639
NC_035084.1	17790095	.	T	C	.	.	MAF_INRAE=11.392;MAF_USDA=5.882
NC_035084.1	17790154	.	C	A	.	.	MAF_USDA=1.639
NC_035084.1	17790284	.	G	T	.	.	MAF_INRAE=11.392;MAF_USDA=5.294
NC_035084.1	17790287	.	T	C	.	.	MAF_USDA=4.098
NC_035084.1	17790400	.	A	G	.	.	MAF_INRAE=44.304;MAF_USDA=34.118
NC_035084.1	17790409	.	C	A	.	.	MAF_INRAE=2.5;MAF_USDA=4.167
NC_035084.1	17790430	.	T	G	.	.	MAF_USDA=2.459
NC_035084.1	17790553	.	A	T	.	.	MAF_INRAE=10.526;MAF_USDA=6.471
NC_035084.1	17790554	.	C	T	.	.	MAF_USDA=6.471
NC_035084.1	17790574	.	T	C	.	.	MAF_USDA=1.639
NC_035084.1	17790600	.	C	T	.	.	MAF_USDA=7.059
NC_035084.1	17790658	.	C	A	.	.	MAF_USDA=2.941
NC_035084.1	17790670	.	A	C	.	.	MAF_USDA=2.941
NC_035084.1	17790686	.	A	C	.	.	MAF_USDA=11.765
NC_035084.1	17790705	.	A	G	.	.	MAF_USDA=1.639
NC_035084.1	17790768	.	A	C	.	.	MAF_USDA=1.639
NC_035084.1	17790910	.	A	T	.	.	MAF_USDA=1.639
NC_035084.1	17790932	.	T	G	.	.	MAF_USDA=1.639
NC_035084.1	17790940	.	A	C	.	.	MAF_USDA=11.765
NC_035084.1	17791039	.	A	G	.	.	MAF_USDA=1.639
NC_035084.1	17791069	.	G	T	.	.	MAF_USDA=3.279
NC_035084.1	17791169	.	C	G	.	.	MAF_INRAE=10.526;MAF_USDA=9.412
NC_035084.1	17791240	.	A	G	.	.	MAF_INRAE=11.392;MAF_USDA=5.294
NC_035084.1	17791246	.	C	T	.	.	MAF_USDA=4.167
NC_035084.1	17791251	.	C	A	.	.	MAF_INRAE=11.392;MAF_USDA=6.471
NC_035084.1	17791288	.	C	T	.	.	MAF_USDA=1.639
NC_035084.1	17791289	.	C	T	.	.	MAF_USDA=1.639
NC_035084.1	17791322	.	C	G	.	.	MAF_INRAE=3.333;MAF_USDA=3.529
NC_035084.1	17791388	.	C	A	.	.	MAF_USDA=34.706
NC_035084.1	17791389	.	A	C	.	.	MAF_USDA=34.706
NC_035084.1	17791390	.	G	C	.	.	MAF_USDA=34.706
NC_035084.1	17791427	.	C	A	.	.	MAF_USDA=1.639
NC_035084.1	17791443	.	G	A	.	.	MAF_INRAE=11.392;MAF_USDA=20.0
NC_035084.1	17791452	.	C	G	.	.	MAF_USDA=5.738
NC_035084.1	17791477	.	T	A	.	.	MAF_USDA=2.459
NC_035084.1	17791478	.	G	A	.	.	MAF_INRAE=32.278;MAF_USDA=10.417
NC_035084.1	17791604	.	C	T	.	.	MAF_USDA=3.279
NC_035084.1	17791670	.	T	C	.	.	MAF_INRAE=10.526;MAF_USDA=24.706
NC_035084.1	17791673	.	C	T	.	.	MAF_USDA=1.639
NC_035084.1	17791757	.	A	T	.	.	MAF_INRAE=5.263
NC_035084.1	17791988	.	T	C	.	.	MAF_INRAE=11.392;MAF_USDA=4.762
NC_035084.1	17792054	.	G	T	.	.	MAF_USDA=2.5
NC_035084.1	17792120	.	T	C	.	.	MAF_INRAE=11.392;MAF_USDA=5.294
NC_035084.1	17792159	.	T	C	.	.	MAF_USDA=1.639
NC_035084.1	17792228	.	G	T	.	.	MAF_USDA=9.016
NC_035084.1	17792451	.	C	A	.	.	MAF_USDA=5.738
NC_035084.1	17792501	.	C	T	.	.	MAF_USDA=2.5
NC_035084.1	17792565	.	G	C	.	.	MAF_INRAE=5.833
NC_035084.1	17792579	.	A	C	.	.	MAF_INRAE=5.833
NC_035084.1	17792592	.	G	T	.	.	MAF_INRAE=36.842
NC_035084.1	17792594	.	A	T	.	.	MAF_USDA=3.279
NC_035084.1	17792597	.	T	G	.	.	MAF_USDA=4.098
NC_035084.1	17792641	.	G	A	.	.	MAF_USDA=5.738
NC_035084.1	17792656	.	T	A	.	.	MAF_USDA=2.5
NC_035084.1	17792663	.	G	A	.	.	MAF_INRAE=11.392;MAF_USDA=14.881
NC_035084.1	17792777	.	G	A	.	.	MAF_USDA=3.279
NC_035084.1	17792784	.	C	T	.	.	MAF_USDA=2.459
NC_035084.1	17792832	.	C	T	.	.	MAF_USDA=1.639
NC_035084.1	17792865	.	G	A	.	.	MAF_INRAE=11.392;MAF_USDA=5.294
NC_035084.1	17792879	.	G	A	.	.	MAF_USDA=1.639
NC_035084.1	17792953	.	T	G	.	.	MAF_INRAE=44.304;MAF_USDA=33.529
NC_035084.1	17793012	.	T	A	.	.	MAF_USDA=6.471
NC_035084.1	17793123	.	A	C	.	.	MAF_USDA=2.459
NC_035084.1	17793259	.	G	A	.	.	MAF_INRAE=3.333;MAF_USDA=4.706
NC_035084.1	17793321	.	A	G	.	.	MAF_USDA=8.197
NC_035084.1	17793389	.	C	T	.	.	MAF_INRAE=10.127;MAF_USDA=8.235
NC_035084.1	17793397	.	T	A	.	.	MAF_USDA=2.459
NC_035084.1	17793407	.	A	G	.	.	MAF_USDA=8.197
NC_035084.1	17793410	.	T	G	.	.	MAF_INRAE=5.063;MAF_USDA=39.412
NC_035084.1	17793413	.	T	C	.	.	MAF_USDA=3.279
NC_035084.1	17793474	.	G	A	.	.	MAF_USDA=1.639
NC_035084.1	17793538	.	T	G	.	.	MAF_INRAE=8.861;MAF_USDA=47.917
NC_035084.1	17793630	.	C	A	.	.	MAF_INRAE=1.667;MAF_USDA=2.459
NC_035084.1	17793656	.	A	G	.	.	MAF_USDA=4.918
NC_035084.1	17793682	.	G	A	.	.	MAF_USDA=4.918
NC_035084.1	17793698	.	C	T	.	.	MAF_USDA=2.459
NC_035084.1	17793710	.	T	A	.	.	MAF_INRAE=4.167;MAF_USDA=4.706
NC_035084.1	17793717	.	T	A	.	.	MAF_USDA=1.639
NC_035084.1	17793724	.	A	T	.	.	MAF_USDA=7.377
NC_035084.1	17793757	.	C	T	.	.	MAF_USDA=3.279
NC_035084.1	17793760	.	T	G	.	.	MAF_INRAE=5.263
NC_035084.1	17793781	.	G	T	.	.	MAF_USDA=2.941
NC_035084.1	17793811	.	G	A	.	.	MAF_INRAE=11.392;MAF_USDA=5.882
NC_035084.1	17793835	.	A	T	.	.	MAF_USDA=2.459
NC_035084.1	17793888	.	T	G	.	.	MAF_INRAE=3.165;MAF_USDA=4.918
NC_035084.1	17793905	.	T	C	.	.	MAF_USDA=5.738
NC_035084.1	17793970	.	G	A	.	.	MAF_USDA=2.459
NC_035084.1	17793999	.	C	A	.	.	MAF_USDA=4.918
NC_035084.1	17794048	.	G	T	.	.	MAF_INRAE=33.544;MAF_USDA=10.417
NC_035084.1	17794179	.	G	A	.	.	MAF_USDA=1.639
NC_035084.1	17794230	.	C	T	.	.	MAF_USDA=4.118
NC_035084.1	17794231	.	G	A	.	.	MAF_USDA=4.706
NC_035084.1	17794319	.	A	G	.	.	MAF_INRAE=6.962;MAF_USDA=39.412
NC_035084.1	17794359	.	T	G	.	.	MAF_USDA=4.098
NC_035084.1	17794377	.	A	G	.	.	MAF_INRAE=15.789;MAF_USDA=43.529
NC_035084.1	17794383	.	G	A	.	.	MAF_USDA=1.639
NC_035084.1	17794400	.	A	G	.	.	MAF_INRAE=15.789;MAF_USDA=36.905
NC_035084.1	17794468	.	G	C	.	.	MAF_USDA=10.656
NC_035084.1	17794470	.	A	T	.	.	MAF_INRAE=10.526;MAF_USDA=5.294
NC_035084.1	17794489	.	G	C	.	.	MAF_INRAE=14.557;MAF_USDA=20.588
NC_035084.1	17794531	.	G	T	.	.	MAF_USDA=1.639
NC_035084.1	17794545	.	C	T	.	.	MAF_INRAE=29.747;MAF_USDA=6.557
NC_035084.1	17794619	.	G	A	.	.	MAF_INRAE=9.494;MAF_USDA=44.706
NC_035084.1	17794648	.	G	A	.	.	MAF_USDA=5.738
NC_035084.1	17794685	.	C	A	.	.	MAF_INRAE=3.797;MAF_USDA=3.279
NC_035084.1	17794689	.	G	A	.	.	MAF_USDA=5.738
NC_035084.1	17794867	.	T	A	.	.	MAF_USDA=1.639
NC_035084.1	17794985	.	C	T	.	.	MAF_USDA=1.639
NC_035084.1	17795030	.	C	A	.	.	MAF_USDA=1.639
NC_035084.1	17795063	.	T	G	.	.	MAF_USDA=9.836
NC_035084.1	17795108	.	A	C	.	.	MAF_USDA=8.197
NC_035084.1	17795110	.	G	T	.	.	MAF_INRAE=8.861;MAF_USDA=44.118
NC_035084.1	17795163	.	C	A	.	.	MAF_INRAE=13.924;MAF_USDA=20.0
NC_035084.1	17795165	.	T	C	.	.	MAF_INRAE=34.81;MAF_USDA=7.059
NC_035084.1	17795201	.	G	A	.	.	MAF_INRAE=8.861;MAF_USDA=50.0
NC_035084.1	17795277	.	C	T	.	.	MAF_USDA=2.941
NC_035084.1	17795374	.	C	G	.	.	MAF_INRAE=34.81;MAF_USDA=6.471
NC_035084.1	17795375	.	G	A	.	.	MAF_INRAE=35.833;MAF_USDA=7.059
NC_035084.1	17795400	.	T	G	.	.	MAF_INRAE=8.861;MAF_USDA=48.824
NC_035084.1	17795488	.	C	T	.	.	MAF_INRAE=3.333;MAF_USDA=4.706
NC_035084.1	17795590	.	G	C	.	.	MAF_INRAE=8.861;MAF_USDA=46.471
NC_035084.1	17795616	.	T	A	.	.	MAF_USDA=2.941
NC_035084.1	17795904	.	C	T	.	.	MAF_INRAE=26.582;MAF_USDA=2.083
NC_035084.1	17795905	.	T	G	.	.	MAF_INRAE=14.557;MAF_USDA=18.824
NC_035084.1	17796031	.	G	A	.	.	MAF_USDA=1.639
NC_035084.1	17796057	.	A	C	.	.	MAF_INRAE=3.333;MAF_USDA=4.706
NC_035084.1	17796084	.	A	G	.	.	MAF_USDA=4.098
NC_035084.1	17796086	.	A	G	.	.	MAF_USDA=4.098
NC_035084.1	17796306	.	T	G	.	.	MAF_INRAE=11.392;MAF_USDA=8.333
NC_035084.1	17796352	.	T	A	.	.	MAF_INRAE=1.667;MAF_USDA=3.279
NC_035084.1	17796540	.	T	A	.	.	MAF_INRAE=8.861;MAF_USDA=45.294
NC_035084.1	17796593	.	G	A	.	.	MAF_INRAE=10.759;MAF_USDA=12.941
NC_035084.1	17796621	.	T	C	.	.	MAF_USDA=14.583
NC_035084.1	17796634	.	A	G	.	.	MAF_USDA=1.639
NC_035084.1	17796636	.	G	A	.	.	MAF_USDA=6.471
NC_035084.1	17796638	.	T	A	.	.	MAF_USDA=5.882
NC_035084.1	17796644	.	T	C	.	.	MAF_INRAE=1.667
NC_035084.1	17796645	.	G	T	.	.	MAF_INRAE=3.333
NC_035084.1	17796652	.	A	G	.	.	MAF_INRAE=32.911
NC_035084.1	17796683	.	A	T	.	.	MAF_INRAE=9.167
NC_035084.1	17796729	.	C	A	.	.	MAF_USDA=29.167
NC_035084.1	17796732	.	G	C	.	.	MAF_USDA=31.25
NC_035084.1	17796736	.	A	C	.	.	MAF_USDA=27.083
NC_035084.1	17796752	.	G	C	.	.	MAF_USDA=39.583
NC_035084.1	17796803	.	G	A	.	.	MAF_USDA=4.167
NC_035084.1	17796820	.	C	T	.	.	MAF_USDA=3.333
NC_035084.1	17796837	.	T	A	.	.	MAF_INRAE=10.759;MAF_USDA=10.0
NC_035084.1	17796855	.	C	A	.	.	MAF_INRAE=30.38;MAF_USDA=10.417
NC_035084.1	17796881	.	T	A	.	.	MAF_INRAE=1.667;MAF_USDA=2.459
NC_035084.1	17796889	.	C	T	.	.	MAF_INRAE=10.759;MAF_USDA=9.412
NC_035084.1	17796943	.	G	A	.	.	MAF_INRAE=5.833;MAF_USDA=8.929
NC_035084.1	17796951	.	T	A	.	.	MAF_INRAE=5.833;MAF_USDA=9.639
NC_035084.1	17796969	.	C	T	.	.	MAF_USDA=1.695
NC_035084.1	17797017	.	G	C	.	.	MAF_INRAE=3.333;MAF_USDA=5.882
NC_035084.1	17797099	.	G	T	.	.	MAF_INRAE=34.81;MAF_USDA=5.882
NC_035084.1	17797202	.	CG	CT	.	.	MAF_USDA=8.333
NC_035084.1	17797203	.	G	T	.	.	MAF_INRAE=6.667;MAF_USDA=14.167
NC_035084.1	17797255	.	C	T	.	.	MAF_INRAE=11.392;MAF_USDA=12.5
NC_035084.1	17797284	.	A	T	.	.	MAF_INRAE=11.392;MAF_USDA=12.941
NC_035084.1	17797302	.	G	A	.	.	MAF_INRAE=3.333
NC_035084.1	17797420	.	A	T	.	.	MAF_INRAE=1.667;MAF_USDA=3.279
NC_035084.1	17797439	.	G	A	.	.	MAF_INRAE=1.667;MAF_USDA=3.279
NC_035084.1	17797455	.	C	T	.	.	MAF_USDA=2.941
NC_035084.1	17797496	.	C	T	.	.	MAF_INRAE=3.333;MAF_USDA=6.25
NC_035084.1	17797511	.	T	A	.	.	MAF_INRAE=30.38;MAF_USDA=6.557
NC_035084.1	17797572	.	T	C	.	.	MAF_INRAE=30.38;MAF_USDA=6.557
NC_035084.1	17797585	.	C	T	.	.	MAF_INRAE=5.833;MAF_USDA=4.918
NC_035084.1	17797588	.	C	G	.	.	MAF_INRAE=10.526;MAF_USDA=5.294
NC_035084.1	17797597	.	A	C	.	.	MAF_USDA=1.639
NC_035084.1	17797608	.	G	A	.	.	MAF_INRAE=12.025;MAF_USDA=13.529
NC_035084.1	17797616	.	A	G	.	.	MAF_USDA=8.197
NC_035084.1	17797621	.	C	T	.	.	MAF_USDA=9.412
NC_035084.1	17797807	.	G	C	.	.	MAF_INRAE=11.392;MAF_USDA=8.235
NC_035084.1	17797907	.	A	G	.	.	MAF_USDA=3.279
NC_035084.1	17797925	.	G	A	.	.	MAF_INRAE=34.81;MAF_USDA=5.882
NC_035084.1	17797970	.	T	G	.	.	MAF_INRAE=8.861;MAF_USDA=45.882
NC_035084.1	17798004	.	C	T	.	.	MAF_INRAE=3.333;MAF_USDA=2.941
NC_035084.1	17798107	.	G	A	.	.	MAF_INRAE=14.557;MAF_USDA=19.412
NC_035084.1	17798145	.	C	A	.	.	MAF_INRAE=11.392;MAF_USDA=13.529
NC_035084.1	17798167	.	G	T	.	.	MAF_USDA=2.459
NC_035084.1	17798254	.	G	A	.	.	MAF_USDA=2.459
NC_035084.1	17798268	.	A	T	.	.	MAF_USDA=3.279
NC_035084.1	17798338	.	T	G	.	.	MAF_INRAE=29.114;MAF_USDA=2.083
NC_035084.1	17798380	.	G	T	.	.	MAF_USDA=1.667
NC_035084.1	17798384	.	T	A	.	.	MAF_USDA=5.0
NC_035084.1	17798441	.	G	T	.	.	MAF_INRAE=3.333;MAF_USDA=4.706
NC_035084.1	17798470	.	T	C	.	.	MAF_USDA=2.5
NC_035084.1	17798480	.	T	C	.	.	MAF_INRAE=6.329;MAF_USDA=23.214
NC_035084.1	17798482	.	TTAATAA	TTAATAG	.	.	MAF_USDA=6.25
NC_035084.1	17798488	.	A	G	.	.	MAF_INRAE=7.5;MAF_USDA=4.237
NC_035084.1	17798505	.	C	T	.	.	MAF_USDA=2.459
NC_035084.1	17798509	.	G	A	.	.	MAF_INRAE=40.833;MAF_USDA=5.357
NC_035084.1	17798568	.	A	C	.	.	MAF_USDA=12.5
NC_035084.1	17798596	.	C	A	.	.	MAF_INRAE=5.833;MAF_USDA=10.417
NC_035084.1	17798653	.	T	G	.	.	MAF_USDA=3.279
NC_035084.1	17798688	.	G	T	.	.	MAF_INRAE=4.167;MAF_USDA=8.333
NC_035084.1	17798700	.	T	A	.	.	MAF_USDA=3.279
NC_035084.1	17798742	.	C	T	.	.	MAF_INRAE=3.797;MAF_USDA=17.059
NC_035084.1	17798747	.	T	C	.	.	MAF_USDA=4.098
NC_035084.1	17798785	.	G	A	.	.	MAF_USDA=1.639
NC_035084.1	17798792	.	T	C	.	.	MAF_USDA=1.639
NC_035084.1	17798808	.	T	C	.	.	MAF_USDA=8.333
NC_035084.1	17798821	.	T	A	.	.	MAF_INRAE=10.526;MAF_USDA=35.882
NC_035084.1	17798849	.	T	C	.	.	MAF_INRAE=31.013;MAF_USDA=10.417
NC_035084.1	17798866	.	G	T	.	.	MAF_INRAE=10.759;MAF_USDA=5.294
NC_035084.1	17798930	.	A	G	.	.	MAF_USDA=11.176
NC_035084.1	17798969	.	T	C	.	.	MAF_USDA=3.279
NC_035084.1	17798970	.	G	C	.	.	MAF_USDA=3.279
NC_035084.1	17798971	.	G	A	.	.	MAF_USDA=3.279
NC_035084.1	17798977	.	G	A	.	.	MAF_INRAE=10.127;MAF_USDA=4.167
NC_035084.1	17799054	.	C	A	.	.	MAF_USDA=4.167
NC_035084.1	17799151	.	A	G	.	.	MAF_INRAE=5.263
NC_035084.1	17799177	.	A	G	.	.	MAF_INRAE=10.526;MAF_USDA=24.405
NC_035084.1	17799280	.	C	A	.	.	MAF_INRAE=3.797;MAF_USDA=3.279
NC_035084.1	17799354	.	T	C	.	.	MAF_USDA=2.459
NC_035084.1	17799359	.	C	T	.	.	MAF_USDA=3.279
NC_035084.1	17799366	.	T	G	.	.	MAF_INRAE=6.329;MAF_USDA=32.941
NC_035084.1	17799379	.	T	G	.	.	MAF_INRAE=15.789;MAF_USDA=27.083
NC_035084.1	17799380	.	A	C	.	.	MAF_USDA=27.083
NC_035084.1	17799401	.	G	T	.	.	MAF_INRAE=31.579
NC_035084.1	17799404	.	C	T	.	.	MAF_USDA=14.583
NC_035084.1	17799458	.	G	A	.	.	MAF_USDA=10.417
NC_035084.1	17799500	.	C	T	.	.	MAF_USDA=3.571
NC_035084.1	17799627	.	G	A	.	.	MAF_INRAE=3.333
NC_035084.1	17799628	.	T	G	.	.	MAF_INRAE=5.833
NC_035084.1	17799630	.	G	A	.	.	MAF_INRAE=5.833
NC_035084.1	17799670	.	G	A	.	.	MAF_INRAE=4.167
NC_035084.1	17799697	.	A	G	.	.	MAF_INRAE=11.667;MAF_USDA=43.75
NC_035084.1	17799713	.	C	T	.	.	MAF_INRAE=20.833;MAF_USDA=43.75
NC_035084.1	17799821	.	A	G	.	.	MAF_INRAE=4.167
NC_035084.1	17799851	.	G	C	.	.	MAF_USDA=3.279
NC_035084.1	17799862	.	T	C	.	.	MAF_INRAE=2.5
NC_035084.1	17799996	.	C	A	.	.	MAF_USDA=1.639
NC_035084.1	17800015	.	G	T	.	.	MAF_INRAE=3.165;MAF_USDA=3.279
NC_035084.1	17800039	.	G	T	.	.	MAF_INRAE=5.833;MAF_USDA=4.706
NC_035084.1	17800167	.	T	C	.	.	MAF_INRAE=9.494;MAF_USDA=48.824
NC_035084.1	17800199	.	G	T	.	.	MAF_USDA=3.279
NC_035084.1	17800212	.	C	T	.	.	MAF_USDA=3.279
NC_035084.1	17800223	.	A	C	.	.	MAF_USDA=3.279
NC_035084.1	17800227	.	G	T	.	.	MAF_USDA=6.471
NC_035084.1	17800258	.	T	A	.	.	MAF_INRAE=11.392;MAF_USDA=7.647
NC_035084.1	17800309	.	G	A	.	.	MAF_INRAE=15.789;MAF_USDA=34.118
NC_035084.1	17800310	.	G	A	.	.	MAF_USDA=10.417
NC_035084.1	17800312	.	C	T	.	.	MAF_USDA=4.098
NC_035084.1	17800573	.	C	T	.	.	MAF_USDA=16.667
NC_035084.1	17800624	.	G	C	.	.	MAF_USDA=44.048
NC_035084.1	17800625	.	C	T	.	.	MAF_USDA=1.667
NC_035084.1	17800728	.	C	G	.	.	MAF_USDA=4.098
NC_035084.1	17800743	.	A	G	.	.	MAF_USDA=4.098
NC_035084.1	17800756	.	G	A	.	.	MAF_INRAE=49.367;MAF_USDA=41.176
NC_035084.1	17800759	.	T	C	.	.	MAF_INRAE=6.667;MAF_USDA=20.588
NC_035084.1	17800805	.	T	G	.	.	MAF_INRAE=11.392;MAF_USDA=5.294
NC_035084.1	17800828	.	C	T	.	.	MAF_USDA=10.0
NC_035084.1	17800829	.	A	T	.	.	MAF_USDA=10.0
NC_035084.1	17800883	.	C	T	.	.	MAF_INRAE=8.228;MAF_USDA=12.941
NC_035084.1	17800968	.	A	G	.	.	MAF_USDA=3.279
NC_035084.1	17801012	.	C	G	.	.	MAF_INRAE=2.5;MAF_USDA=4.118
NC_035084.1	17801024	.	G	A	.	.	MAF_USDA=3.279
NC_035084.1	17801056	.	G	A	.	.	MAF_USDA=3.279
NC_035084.1	17801061	.	A	C	.	.	MAF_INRAE=41.139;MAF_USDA=21.176
NC_035084.1	17801105	.	C	T	.	.	MAF_USDA=1.639
NC_035084.1	17801133	.	T	A	.	.	MAF_INRAE=15.823;MAF_USDA=40.588
NC_035084.1	17801137	.	A	C	.	.	MAF_USDA=6.471
NC_035084.1	17801200	.	G	A	.	.	MAF_INRAE=3.165;MAF_USDA=11.176
NC_035084.1	17801289	.	T	G	.	.	MAF_INRAE=3.797;MAF_USDA=30.328
NC_035084.1	17801310	.	C	T	.	.	MAF_INRAE=10.127;MAF_USDA=13.529
NC_035084.1	17801319	.	C	A	.	.	MAF_INRAE=10.127;MAF_USDA=15.294
NC_035084.1	17801334	.	G	T	.	.	MAF_USDA=6.25
NC_035084.1	17801341	.	T	C	.	.	MAF_INRAE=5.063;MAF_USDA=10.0
NC_035084.1	17801409	.	C	T	.	.	MAF_INRAE=27.215;MAF_USDA=4.118
NC_035084.1	17801436	.	G	T	.	.	MAF_INRAE=10.526
NC_035084.1	17801440	.	G	T	.	.	MAF_USDA=4.098
NC_035084.1	17801446	.	T	G	.	.	MAF_USDA=4.167
NC_035084.1	17801455	.	A	G	.	.	MAF_INRAE=46.835;MAF_USDA=22.353
NC_035084.1	17801493	.	C	A	.	.	MAF_USDA=4.098
NC_035084.1	17801520	.	G	A	.	.	MAF_INRAE=4.43;MAF_USDA=23.529
NC_035084.1	17801575	.	G	A	.	.	MAF_USDA=4.098
NC_035084.1	17801597	.	A	C	.	.	MAF_INRAE=3.333
NC_035084.1	17801660	.	A	T	.	.	MAF_USDA=4.098
NC_035084.1	17801665	.	G	A	.	.	MAF_USDA=1.639
NC_035084.1	17801667	.	T	C	.	.	MAF_INRAE=17.722;MAF_USDA=44.706
NC_035084.1	17801698	.	G	T	.	.	MAF_INRAE=5.263;MAF_USDA=21.176
NC_035084.1	17801831	.	G	A	.	.	MAF_USDA=5.294
NC_035084.1	17801860	.	C	T	.	.	MAF_INRAE=32.911;MAF_USDA=8.824
NC_035084.1	17801868	.	T	A	.	.	MAF_INRAE=1.667;MAF_USDA=1.639
NC_035084.1	17801921	.	A	G	.	.	MAF_INRAE=1.667
NC_035084.1	17801947	.	C	T	.	.	MAF_USDA=1.639
NC_035084.1	17802012	.	A	C	.	.	MAF_USDA=4.098
NC_035084.1	17802087	.	T	C	.	.	MAF_INRAE=5.263
NC_035084.1	17802123	.	A	C	.	.	MAF_INRAE=32.278;MAF_USDA=9.412
NC_035084.1	17802413	.	G	T	.	.	MAF_INRAE=5.833;MAF_USDA=7.377
NC_035084.1	17802523	.	A	C	.	.	MAF_USDA=2.459
NC_035084.1	17802525	.	A	C	.	.	MAF_INRAE=11.392;MAF_USDA=8.235
NC_035084.1	17802545	.	C	T	.	.	MAF_USDA=2.459
NC_035084.1	17802626	.	C	A	.	.	MAF_USDA=1.639
NC_035084.1	17802660	.	C	A	.	.	MAF_INRAE=40.506;MAF_USDA=31.176
NC_035084.1	17802695	.	T	C	.	.	MAF_USDA=2.459
NC_035084.1	17802724	.	C	T	.	.	MAF_INRAE=41.139;MAF_USDA=32.353
NC_035084.1	17802733	.	T	C	.	.	MAF_USDA=1.639
NC_035084.1	17802750	.	T	G	.	.	MAF_INRAE=5.833;MAF_USDA=15.294
NC_035084.1	17802754	.	C	T	.	.	MAF_INRAE=5.263;MAF_USDA=40.588
NC_035084.1	17802789	.	C	T	.	.	MAF_INRAE=41.139;MAF_USDA=31.548
NC_035084.1	17802845	.	G	T	.	.	MAF_USDA=1.639
NC_035084.1	17802850	.	A	G	.	.	MAF_INRAE=37.342;MAF_USDA=11.176
NC_035084.1	17802879	.	G	A	.	.	MAF_INRAE=5.263;MAF_USDA=41.176
NC_035084.1	17802912	.	C	A	.	.	MAF_INRAE=5.263;MAF_USDA=16.667
NC_035084.1	17802918	.	T	A	.	.	MAF_USDA=4.098
NC_035084.1	17803018	.	C	T	.	.	MAF_INRAE=50.0;MAF_USDA=28.824
NC_035084.1	17803049	.	G	T	.	.	MAF_INRAE=18.354;MAF_USDA=11.765
NC_035084.1	17803088	.	T	A	.	.	MAF_INRAE=1.667
NC_035084.1	17803098	.	T	C	.	.	MAF_INRAE=6.962;MAF_USDA=3.279
NC_035084.1	17803112	.	C	G	.	.	MAF_INRAE=11.392;MAF_USDA=9.412
NC_035084.1	17803129	.	C	T	.	.	MAF_INRAE=5.833;MAF_USDA=17.647
NC_035084.1	17803144	.	A	C	.	.	MAF_INRAE=43.671;MAF_USDA=15.294
NC_035084.1	17803152	.	G	A	.	.	MAF_INRAE=5.833;MAF_USDA=15.294
NC_035084.1	17803158	.	T	C	.	.	MAF_INRAE=5.833;MAF_USDA=8.197
NC_035084.1	17803185	.	G	A	.	.	MAF_INRAE=38.608;MAF_USDA=17.059
NC_035084.1	17803229	.	G	A	.	.	MAF_INRAE=2.5;MAF_USDA=4.167
NC_035084.1	17803244	.	G	A	.	.	MAF_INRAE=5.263;MAF_USDA=8.824
NC_035084.1	17803258	.	G	T	.	.	MAF_USDA=5.738
NC_035084.1	17803286	.	G	A	.	.	MAF_USDA=3.279
NC_035084.1	17803322	.	G	C	.	.	MAF_INRAE=11.392;MAF_USDA=8.235
NC_035084.1	17803345	.	C	T	.	.	MAF_USDA=1.639
NC_035084.1	17803407	.	A	G	.	.	MAF_INRAE=2.5;MAF_USDA=4.918
NC_035084.1	17803433	.	G	A	.	.	MAF_INRAE=40.506;MAF_USDA=22.353
NC_035084.1	17803578	.	G	A	.	.	MAF_USDA=6.557
NC_035084.1	17803600	.	G	A	.	.	MAF_INRAE=1.667;MAF_USDA=8.824
NC_035084.1	17803703	.	C	T	.	.	MAF_USDA=1.639
NC_035084.1	17803727	.	A	G	.	.	MAF_INRAE=5.063;MAF_USDA=17.647
NC_035084.1	17803811	.	C	T	.	.	MAF_INRAE=34.81;MAF_USDA=11.765
NC_035084.1	17803872	.	T	C	.	.	MAF_USDA=33.529
NC_035084.1	17803880	.	G	A	.	.	MAF_INRAE=34.81;MAF_USDA=11.765
NC_035084.1	17804125	.	G	A	.	.	MAF_USDA=1.639
NC_035084.1	17804157	.	A	G	.	.	MAF_INRAE=3.797;MAF_USDA=2.459
NC_035084.1	17804191	.	A	C	.	.	MAF_INRAE=3.797;MAF_USDA=2.459
NC_035084.1	17804210	.	T	A	.	.	MAF_USDA=29.412
NC_035084.1	17804237	.	A	C	.	.	MAF_USDA=28.824
NC_035084.1	17804302	.	C	T	.	.	MAF_USDA=3.279
NC_035084.1	17804325	.	T	G	.	.	MAF_USDA=2.459
NC_035084.1	17804367	.	G	T	.	.	MAF_USDA=4.098
NC_035084.1	17804433	.	G	T	.	.	MAF_USDA=1.639
NC_035084.1	17804603	.	C	A	.	.	MAF_INRAE=10.759;MAF_USDA=14.118
NC_035084.1	17804688	.	G	A	.	.	MAF_INRAE=5.696;MAF_USDA=4.167
NC_035084.1	17804834	.	A	G	.	.	MAF_INRAE=22.785;MAF_USDA=34.118
NC_035084.1	17804923	.	T	A	.	.	MAF_USDA=4.118
NC_035084.1	17804970	.	T	A	.	.	MAF_USDA=1.639
NC_035084.1	17805003	.	G	A	.	.	MAF_USDA=1.639
NC_035084.1	17805107	.	T	G	.	.	MAF_USDA=4.098
NC_035084.1	17805125	.	T	A	.	.	MAF_USDA=2.459
NC_035084.1	17805194	.	C	A	.	.	MAF_USDA=3.279
NC_035084.1	17805212	.	G	T	.	.	MAF_INRAE=5.063;MAF_USDA=14.706
NC_035084.1	17805426	.	T	G	.	.	MAF_INRAE=1.667
NC_035084.1	17805427	.	T	G	.	.	MAF_INRAE=1.667
NC_035084.1	17805581	.	G	T	.	.	MAF_USDA=24.118
NC_035084.1	17805751	.	G	A	.	.	MAF_INRAE=5.263;MAF_USDA=16.667
NC_035084.1	17805752	.	G	A	.	.	MAF_USDA=3.279
NC_035084.1	17805763	.	T	A	.	.	MAF_INRAE=5.696;MAF_USDA=18.235
NC_035084.1	17805780	.	C	T	.	.	MAF_USDA=2.459
NC_035084.1	17805799	.	A	G	.	.	MAF_USDA=4.098
NC_035084.1	17805871	.	G	T	.	.	MAF_USDA=1.639
NC_035084.1	17805925	.	G	A	.	.	MAF_USDA=1.639
NC_035084.1	17806073	.	C	G	.	.	MAF_INRAE=3.797;MAF_USDA=2.459
NC_035084.1	17806253	.	A	G	.	.	MAF_USDA=1.639
NC_035084.1	17806388	.	A	C	.	.	MAF_USDA=6.25
NC_035084.1	17806399	.	G	T	.	.	MAF_USDA=1.639
NC_035084.1	17806433	.	T	G	.	.	MAF_USDA=3.279
NC_035084.1	17806435	.	A	C	.	.	MAF_INRAE=5.696;MAF_USDA=9.016
NC_035084.1	17806452	.	T	C	.	.	MAF_USDA=30.0
NC_035084.1	17806479	.	G	T	.	.	MAF_INRAE=17.089;MAF_USDA=40.0
NC_035084.1	17806486	.	A	G	.	.	MAF_INRAE=5.263
NC_035084.1	17806554	.	T	A	.	.	MAF_USDA=30.0
NC_035084.1	17806564	.	C	T	.	.	MAF_USDA=1.639
NC_035084.1	17806585	.	A	G	.	.	MAF_USDA=2.459
NC_035084.1	17806593	.	C	A	.	.	MAF_INRAE=5.263
NC_035084.1	17806606	.	T	G	.	.	MAF_INRAE=5.263
NC_035084.1	17806622	.	A	G	.	.	MAF_USDA=2.459
NC_035084.1	17806724	.	A	C	.	.	MAF_INRAE=5.696;MAF_USDA=15.882
NC_035084.1	17806763	.	G	T	.	.	MAF_USDA=3.333
NC_035084.1	17806846	.	C	T	.	.	MAF_USDA=4.167
NC_035084.1	17806857	.	G	A	.	.	MAF_INRAE=5.063;MAF_USDA=3.529
NC_035084.1	17806924	.	C	T	.	.	MAF_USDA=1.667
NC_035084.1	17806955	.	A	G	.	.	MAF_USDA=7.647
NC_035084.1	17806963	.	C	T	.	.	MAF_USDA=30.588
NC_035084.1	17807048	.	A	C	.	.	MAF_USDA=3.279
NC_035084.1	17807102	.	G	A	.	.	MAF_USDA=4.098
NC_035084.1	17807109	.	G	A	.	.	MAF_USDA=6.25
NC_035084.1	17807111	.	C	G	.	.	MAF_USDA=6.25
NC_035084.1	17807167	.	T	A	.	.	MAF_INRAE=9.494;MAF_USDA=35.294
NC_035084.1	17807177	.	G	A	.	.	MAF_USDA=1.639
NC_035084.1	17807240	.	G	A	.	.	MAF_INRAE=5.696;MAF_USDA=25.882
NC_035084.1	17807246	.	G	A	.	.	MAF_INRAE=5.0
NC_035084.1	17807352	.	G	T	.	.	MAF_INRAE=33.544;MAF_USDA=3.529
NC_035084.1	17807403	.	G	A	.	.	MAF_USDA=27.647
NC_035084.1	17807418	.	G	T	.	.	MAF_INRAE=2.5;MAF_USDA=3.279
NC_035084.1	17807465	.	C	A	.	.	MAF_USDA=3.279
NC_035084.1	17807551	.	C	T	.	.	MAF_INRAE=2.5;MAF_USDA=4.118
NC_035084.1	17807573	.	A	C	.	.	MAF_INRAE=2.5;MAF_USDA=8.824
NC_035084.1	17807669	.	G	A	.	.	MAF_INRAE=2.5;MAF_USDA=9.412
NC_035084.1	17807758	.	G	T	.	.	MAF_USDA=1.639
NC_035084.1	17807824	.	C	T	.	.	MAF_USDA=3.279
NC_035084.1	17807825	.	G	A	.	.	MAF_USDA=1.639
NC_035084.1	17807835	.	A	T	.	.	MAF_INRAE=17.089;MAF_USDA=19.643
NC_035084.1	17807846	.	C	A	.	.	MAF_INRAE=17.089;MAF_USDA=20.238
NC_035084.1	17807870	.	A	T	.	.	MAF_USDA=1.639
NC_035084.1	17807878	.	G	A	.	.	MAF_USDA=1.639
NC_035084.1	17807909	.	A	T	.	.	MAF_INRAE=18.354;MAF_USDA=20.0
NC_035084.1	17807917	.	G	A	.	.	MAF_INRAE=2.5;MAF_USDA=4.118
NC_035084.1	17807921	.	A	G	.	.	MAF_INRAE=18.354;MAF_USDA=19.412
NC_035084.1	17807938	.	T	G	.	.	MAF_USDA=2.941
NC_035084.1	17807952	.	T	C	.	.	MAF_USDA=1.639
NC_035084.1	17808117	.	G	A	.	.	MAF_INRAE=16.456;MAF_USDA=12.353
NC_035084.1	17808143	.	T	A	.	.	MAF_INRAE=2.5;MAF_USDA=4.118
NC_035084.1	17808155	.	C	T	.	.	MAF_USDA=3.279
NC_035084.1	17808232	.	G	A	.	.	MAF_USDA=4.918
NC_035084.1	17808318	.	T	C	.	.	MAF_INRAE=7.5
NC_035084.1	17808340	.	G	A	.	.	MAF_USDA=1.639
NC_035084.1	17808352	.	G	C	.	.	MAF_USDA=39.583
NC_035084.1	17808381	.	C	T	.	.	MAF_USDA=17.059
NC_035084.1	17808396	.	G	A	.	.	MAF_USDA=1.639
NC_035084.1	17808414	.	A	C	.	.	MAF_USDA=2.459
NC_035084.1	17808419	.	T	G	.	.	MAF_USDA=26.471
NC_035084.1	17808431	.	G	C	.	.	MAF_USDA=3.279
NC_035084.1	17808440	.	T	G	.	.	MAF_USDA=20.833
NC_035084.1	17808443	.	T	G	.	.	MAF_USDA=10.417
NC_035084.1	17808465	.	G	T	.	.	MAF_USDA=6.557
NC_035084.1	17808467	.	A	T	.	.	MAF_USDA=2.459
NC_035084.1	17808546	.	T	A	.	.	MAF_USDA=4.098
NC_035084.1	17808584	.	A	T	.	.	MAF_INRAE=26.582;MAF_USDA=34.706
NC_035084.1	17808594	.	T	C	.	.	MAF_INRAE=2.5;MAF_USDA=5.294
NC_035084.1	17808621	.	G	A	.	.	MAF_INRAE=1.667
NC_035084.1	17808739	.	A	G	.	.	MAF_INRAE=5.263;MAF_USDA=18.235
NC_035084.1	17808758	.	A	C	.	.	MAF_INRAE=3.797;MAF_USDA=2.459
NC_035084.1	17808816	.	G	A	.	.	MAF_INRAE=2.5;MAF_USDA=6.471
NC_035084.1	17808836	.	A	G	.	.	MAF_USDA=4.167
NC_035084.1	17808838	.	T	A	.	.	MAF_USDA=4.167
NC_035084.1	17808839	.	G	A	.	.	MAF_USDA=4.167
NC_035084.1	17808883	.	C	T	.	.	MAF_USDA=31.176
NC_035084.1	17808958	.	A	C	.	.	MAF_USDA=14.706
NC_035084.1	17808996	.	C	A	.	.	MAF_USDA=1.639
NC_035084.1	17809063	.	A	C	.	.	MAF_USDA=15.294
NC_035084.1	17809065	.	G	T	.	.	MAF_INRAE=2.5;MAF_USDA=7.059
NC_035084.1	17809186	.	G	A	.	.	MAF_INRAE=2.5;MAF_USDA=7.059
NC_035084.1	17809306	.	A	G	.	.	MAF_USDA=10.417
NC_035084.1	17809387	.	C	T	.	.	MAF_INRAE=3.333;MAF_USDA=4.918
NC_035084.1	17809486	.	C	T	.	.	MAF_USDA=13.253
NC_035084.1	17809487	.	G	T	.	.	MAF_USDA=39.759
NC_035084.1	17809509	.	G	T	.	.	MAF_USDA=43.75
NC_035084.1	17809637	.	T	C	.	.	MAF_USDA=43.75
NC_035084.1	17809659	.	T	C	.	.	MAF_USDA=26.471
NC_035084.1	17809921	.	G	C	.	.	MAF_USDA=31.765
NC_035084.1	17809967	.	C	T	.	.	MAF_INRAE=3.333
NC_035084.1	17810024	.	T	A	.	.	MAF_INRAE=33.544;MAF_USDA=10.417
NC_035084.1	17810049	.	C	G	.	.	MAF_USDA=5.738
NC_035084.1	17810134	.	G	A	.	.	MAF_INRAE=8.228;MAF_USDA=14.706
NC_035084.1	17810216	.	G	A	.	.	MAF_USDA=4.918
NC_035084.1	17810243	.	T	C	.	.	MAF_USDA=1.639
NC_035084.1	17810246	.	G	T	.	.	MAF_USDA=1.639
NC_035084.1	17810261	.	G	A	.	.	MAF_USDA=1.639
NC_035084.1	17810268	.	C	T	.	.	MAF_USDA=1.639
NC_035084.1	17810332	.	A	T	.	.	MAF_USDA=2.459
NC_035084.1	17810376	.	A	C	.	.	MAF_USDA=3.279
NC_035084.1	17810417	.	C	G	.	.	MAF_USDA=2.459
NC_035084.1	17810419	.	T	A	.	.	MAF_INRAE=18.354;MAF_USDA=17.647
NC_035084.1	17810430	.	T	G	.	.	MAF_USDA=32.353
NC_035084.1	17810432	.	T	A	.	.	MAF_USDA=32.353
NC_035084.1	17810469	.	G	T	.	.	MAF_INRAE=3.333;MAF_USDA=2.459
NC_035084.1	17810534	.	C	T	.	.	MAF_USDA=2.459
NC_035084.1	17810554	.	C	T	.	.	MAF_INRAE=18.354;MAF_USDA=15.294
NC_035084.1	17810724	.	C	A	.	.	MAF_USDA=1.639
NC_035084.1	17810814	.	T	A	.	.	MAF_INRAE=48.734
NC_035084.1	17810826	.	T	A	.	.	MAF_INRAE=3.333
NC_035084.1	17810836	.	C	T	.	.	MAF_INRAE=5.0
NC_035084.1	17810891	.	A	G	.	.	MAF_INRAE=2.5;MAF_USDA=4.167
NC_035084.1	17810898	.	G	T	.	.	MAF_INRAE=2.5;MAF_USDA=4.167
NC_035084.1	17810996	.	T	A	.	.	MAF_USDA=8.824
NC_035084.1	17811050	.	C	T	.	.	MAF_INRAE=2.5;MAF_USDA=4.098
NC_035084.1	17811072	.	G	T	.	.	MAF_INRAE=3.333;MAF_USDA=4.098
NC_035084.1	17811073	.	A	T	.	.	MAF_INRAE=3.333;MAF_USDA=4.098
NC_035084.1	17811106	.	A	C	.	.	MAF_INRAE=12.025;MAF_USDA=45.882
NC_035084.1	17811149	.	A	T	.	.	MAF_INRAE=2.5
NC_035084.1	17811150	.	T	A	.	.	MAF_INRAE=2.5
NC_035084.1	17811167	.	G	A	.	.	MAF_USDA=6.557
NC_035084.1	17811305	.	T	C	.	.	MAF_INRAE=2.5;MAF_USDA=35.882
NC_035084.1	17811341	.	G	A	.	.	MAF_INRAE=6.329
NC_035084.1	17811347	.	A	G	.	.	MAF_USDA=2.459
NC_035084.1	17811351	.	G	T	.	.	MAF_USDA=4.118
NC_035084.1	17811440	.	A	G	.	.	MAF_INRAE=24.684
NC_035084.1	17811442	.	G	A	.	.	MAF_INRAE=8.333;MAF_USDA=39.583
NC_035084.1	17811454	.	C	T	.	.	MAF_USDA=2.5
NC_035084.1	17811483	.	C	A	.	.	MAF_USDA=3.333
NC_035084.1	17811510	.	G	A	.	.	MAF_USDA=22.917
NC_035084.1	17811539	.	C	G	.	.	MAF_USDA=43.452
NC_035084.1	17811624	.	A	G	.	.	MAF_USDA=42.857
NC_035084.1	17811644	.	G	A	.	.	MAF_USDA=45.238
NC_035084.1	17811697	.	C	T	.	.	MAF_USDA=1.639
NC_035084.1	17811722	.	G	A	.	.	MAF_USDA=2.459
NC_035084.1	17811750	.	A	C	.	.	MAF_USDA=2.459
NC_035084.1	17811808	.	C	T	.	.	MAF_USDA=1.639
NC_035084.1	17811828	.	T	C	.	.	MAF_USDA=14.118
NC_035084.1	17811829	.	C	T	.	.	MAF_USDA=13.529
NC_035084.1	17811866	.	G	A	.	.	MAF_USDA=2.459
NC_035084.1	17811905	.	G	A	.	.	MAF_INRAE=2.5;MAF_USDA=5.0
NC_035084.1	17811950	.	C	T	.	.	MAF_INRAE=1.667;MAF_USDA=8.235
NC_035084.1	17812019	.	G	A	.	.	MAF_USDA=2.353
NC_035084.1	17812043	.	G	A	.	.	MAF_INRAE=27.848;MAF_USDA=47.917
NC_035084.1	17812066	.	A	G	.	.	MAF_USDA=4.098
NC_035084.1	17812073	.	G	C	.	.	MAF_USDA=1.639
NC_035084.1	17812089	.	A	G	.	.	MAF_INRAE=7.595;MAF_USDA=14.706
NC_035084.1	17812100	.	G	A	.	.	MAF_USDA=3.279
NC_035084.1	17812144	.	A	C	.	.	MAF_INRAE=25.316
NC_035084.1	17812148	.	C	T	.	.	MAF_USDA=2.459
NC_035084.1	17812207	.	C	T	.	.	MAF_USDA=2.459
NC_035084.1	17812217	.	C	A	.	.	MAF_USDA=45.833
NC_035084.1	17812227	.	A	G	.	.	MAF_USDA=4.167
NC_035084.1	17812252	.	G	A	.	.	MAF_USDA=22.917
NC_035084.1	17812372	.	C	G	.	.	MAF_USDA=29.167
NC_035084.1	17812447	.	C	A	.	.	MAF_USDA=1.639
NC_035084.1	17812511	.	C	T	.	.	MAF_USDA=2.459
NC_035084.1	17812568	.	C	A	.	.	MAF_USDA=1.639
NC_035084.1	17812589	.	C	T	.	.	MAF_USDA=43.75
NC_035084.1	17812690	.	G	A	.	.	MAF_USDA=4.706
NC_035084.1	17812732	.	T	G	.	.	MAF_USDA=2.459
NC_035084.1	17812747	.	C	G	.	.	MAF_USDA=31.176
NC_035084.1	17812767	.	G	A	.	.	MAF_INRAE=2.5;MAF_USDA=4.118
NC_035084.1	17812777	.	T	G	.	.	MAF_INRAE=10.127;MAF_USDA=47.647
NC_035084.1	17812779	.	G	T	.	.	MAF_INRAE=8.228;MAF_USDA=14.118
NC_035084.1	17812787	.	G	T	.	.	MAF_INRAE=26.582;MAF_USDA=1.765
NC_035084.1	17812841	.	A	C	.	.	MAF_USDA=1.639
NC_035084.1	17812848	.	T	C	.	.	MAF_INRAE=32.278;MAF_USDA=10.417
NC_035084.1	17812849	.	A	C	.	.	MAF_USDA=1.639
NC_035084.1	17812875	.	T	C	.	.	MAF_INRAE=5.263
NC_035084.1	17812946	.	G	T	.	.	MAF_USDA=5.738
NC_035084.1	17812952	.	A	G	.	.	MAF_USDA=2.459
NC_035084.1	17812973	.	G	T	.	.	MAF_INRAE=10.759;MAF_USDA=4.167
NC_035084.1	17812997	.	T	A	.	.	MAF_USDA=8.333
NC_035084.1	17813156	.	C	T	.	.	MAF_INRAE=3.333;MAF_USDA=5.0
NC_035084.1	17813169	.	T	A	.	.	MAF_INRAE=1.667;MAF_USDA=2.5
NC_035084.1	17813182	.	T	A	.	.	MAF_USDA=3.279
NC_035084.1	17813205	.	T	G	.	.	MAF_INRAE=5.063;MAF_USDA=5.738
NC_035084.1	17813212	.	A	C	.	.	MAF_USDA=3.279
NC_035084.1	17813446	.	T	C	.	.	MAF_INRAE=3.333;MAF_USDA=4.918
NC_035084.1	17813494	.	A	T	.	.	MAF_INRAE=26.582;MAF_USDA=33.529
NC_035084.1	17813509	.	C	G	.	.	MAF_USDA=14.706
NC_035084.1	17813541	.	G	A	.	.	MAF_USDA=2.459
NC_035084.1	17813542	.	G	A	.	.	MAF_USDA=3.279
NC_035084.1	17813554	.	A	C	.	.	MAF_INRAE=3.333;MAF_USDA=3.279
NC_035084.1	17813562	.	A	G	.	.	MAF_INRAE=3.165;MAF_USDA=5.738
NC_035084.1	17813588	.	A	G	.	.	MAF_INRAE=40.0;MAF_USDA=14.118
NC_035084.1	17813622	.	G	T	.	.	MAF_USDA=3.279
NC_035084.1	17813722	.	A	G	.	.	MAF_INRAE=39.873;MAF_USDA=8.235
NC_035084.1	17813727	.	A	G	.	.	MAF_INRAE=26.582;MAF_USDA=38.235
NC_035084.1	17813735	.	A	T	.	.	MAF_USDA=4.167
NC_035084.1	17813815	.	C	A	.	.	MAF_INRAE=10.127;MAF_USDA=21.176
NC_035084.1	17813902	.	T	A	.	.	MAF_INRAE=27.215;MAF_USDA=34.706
NC_035084.1	17813925	.	C	A	.	.	MAF_USDA=3.279
NC_035084.1	17813958	.	G	T	.	.	MAF_INRAE=3.797;MAF_USDA=4.918
NC_035084.1	17814116	.	T	G	.	.	MAF_INRAE=2.5;MAF_USDA=2.459
NC_035084.1	17814287	.	A	G	.	.	MAF_INRAE=1.667;MAF_USDA=8.824
NC_035084.1	17814341	.	C	T	.	.	MAF_INRAE=15.823;MAF_USDA=8.235
NC_035084.1	17814446	.	A	C	.	.	MAF_USDA=14.754
NC_035084.1	17814466	.	C	T	.	.	MAF_INRAE=27.215;MAF_USDA=2.083
NC_035084.1	17814638	.	G	T	.	.	MAF_INRAE=18.987;MAF_USDA=29.167
NC_035084.1	17814714	.	A	G	.	.	MAF_INRAE=34.177;MAF_USDA=10.417
NC_035084.1	17814755	.	T	A	.	.	MAF_INRAE=8.228;MAF_USDA=16.667
NC_035084.1	17814758	.	C	T	.	.	MAF_USDA=7.5
NC_035084.1	17814759	.	G	A	.	.	MAF_USDA=3.333
NC_035084.1	17814764	.	A	G	.	.	MAF_INRAE=41.139;MAF_USDA=14.286
NC_035084.1	17814767	.	G	T	.	.	MAF_INRAE=27.848;MAF_USDA=7.143
NC_035084.1	17814776	.	C	T	.	.	MAF_INRAE=29.747;MAF_USDA=31.548
NC_035084.1	17814807	.	A	C	.	.	MAF_INRAE=47.368;MAF_USDA=32.53
NC_035084.1	17814843	.	A	G	.	.	MAF_INRAE=36.842;MAF_USDA=48.81
NC_035084.1	17814869	.	A	T	.	.	MAF_USDA=1.667
NC_035084.1	17814969	.	A	C	.	.	MAF_INRAE=10.833;MAF_USDA=4.167
NC_035084.1	17815046	.	T	C	.	.	MAF_USDA=8.333
NC_035084.1	17815118	.	C	T	.	.	MAF_INRAE=3.333;MAF_USDA=1.639
NC_035084.1	17815272	.	C	A	.	.	MAF_USDA=8.824
NC_035084.1	17815290	.	C	A	.	.	MAF_USDA=2.941
NC_035084.1	17815318	.	C	T	.	.	MAF_INRAE=2.5;MAF_USDA=2.941
NC_035084.1	17815319	.	G	A	.	.	MAF_USDA=3.279
NC_035084.1	17815366	.	T	C	.	.	MAF_USDA=2.459
NC_035084.1	17815427	.	T	A	.	.	MAF_USDA=7.738
NC_035084.1	17815598	.	T	C	.	.	MAF_INRAE=2.5;MAF_USDA=4.167
NC_035084.1	17815703	.	G	C	.	.	MAF_INRAE=27.215;MAF_USDA=1.176
NC_035084.1	17815729	.	G	A	.	.	MAF_USDA=7.059
NC_035084.1	17815730	.	G	A	.	.	MAF_INRAE=5.063;MAF_USDA=4.706
NC_035084.1	17815758	.	G	T	.	.	MAF_USDA=3.279
NC_035084.1	17815772	.	C	A	.	.	MAF_USDA=3.279
NC_035084.1	17815796	.	A	G	.	.	MAF_INRAE=25.949;MAF_USDA=32.941
NC_035084.1	17815876	.	G	A	.	.	MAF_USDA=2.459
NC_035084.1	17815921	.	C	T	.	.	MAF_INRAE=19.62;MAF_USDA=30.0
NC_035084.1	17815959	.	T	A	.	.	MAF_USDA=3.279
NC_035084.1	17815981	.	G	A	.	.	MAF_USDA=2.459
NC_035084.1	17816046	.	T	G	.	.	MAF_INRAE=2.5;MAF_USDA=11.765
NC_035084.1	17816047	.	A	C	.	.	MAF_USDA=4.918
NC_035084.1	17816072	.	C	A	.	.	MAF_USDA=3.279
NC_035084.1	17816083	.	A	C	.	.	MAF_INRAE=2.5;MAF_USDA=2.941
NC_035084.1	17816255	.	T	A	.	.	MAF_USDA=4.706
NC_035084.1	17816380	.	G	A	.	.	MAF_INRAE=2.5;MAF_USDA=11.176
NC_035084.1	17816427	.	A	C	.	.	MAF_INRAE=27.215;MAF_USDA=3.279
NC_035084.1	17816480	.	T	C	.	.	MAF_INRAE=5.0
NC_035084.1	17816509	.	G	A	.	.	MAF_USDA=3.279
NC_035084.1	17816641	.	G	T	.	.	MAF_INRAE=5.0;MAF_USDA=10.656
NC_035084.1	17816686	.	G	A	.	.	MAF_USDA=6.25
NC_035084.1	17816734	.	T	G	.	.	MAF_USDA=2.459
NC_035084.1	17816763	.	C	T	.	.	MAF_USDA=3.279
NC_035084.1	17816887	.	C	T	.	.	MAF_USDA=30.0
NC_035084.1	17816926	.	T	A	.	.	MAF_INRAE=44.304;MAF_USDA=40.0
NC_035084.1	17816972	.	T	C	.	.	MAF_INRAE=16.456;MAF_USDA=7.059
NC_035084.1	17816982	.	C	T	.	.	MAF_USDA=2.459
NC_035084.1	17816990	.	A	T	.	.	MAF_USDA=2.459
NC_035084.1	17817086	.	T	G	.	.	MAF_USDA=1.639
NC_035084.1	17817108	.	C	G	.	.	MAF_INRAE=39.873;MAF_USDA=10.0
NC_035084.1	17817133	.	T	G	.	.	MAF_USDA=11.765
NC_035084.1	17817252	.	G	T	.	.	MAF_INRAE=1.667;MAF_USDA=3.529
NC_035084.1	17817288	.	T	C	.	.	MAF_USDA=4.918
NC_035084.1	17817295	.	G	T	.	.	MAF_INRAE=36.076;MAF_USDA=12.353
NC_035084.1	17817306	.	A	C	.	.	MAF_INRAE=5.263;MAF_USDA=5.294
NC_035084.1	17817421	.	G	A	.	.	MAF_USDA=7.059
NC_035084.1	17817441	.	C	T	.	.	MAF_USDA=4.098
NC_035084.1	17817447	.	C	A	.	.	MAF_INRAE=35.443;MAF_USDA=11.765
NC_035084.1	17817551	.	G	T	.	.	MAF_USDA=1.639
NC_035084.1	17817585	.	A	G	.	.	MAF_USDA=1.639
NC_035084.1	17817656	.	G	A	.	.	MAF_INRAE=44.937;MAF_USDA=39.412
NC_035084.1	17817709	.	C	T	.	.	MAF_INRAE=21.053
NC_035084.1	17817735	.	G	A	.	.	MAF_INRAE=37.342;MAF_USDA=15.882
NC_035084.1	17817830	.	C	T	.	.	MAF_INRAE=5.263;MAF_USDA=16.667
NC_035084.1	17817844	.	G	A	.	.	MAF_USDA=12.295
NC_035084.1	17817976	.	C	A	.	.	MAF_INRAE=17.722;MAF_USDA=19.048
NC_035084.1	17817980	.	C	T	.	.	MAF_USDA=1.667
NC_035084.1	17818023	.	G	C	.	.	MAF_INRAE=11.667;MAF_USDA=47.917
NC_035084.1	17818043	.	T	A,C	.	.	MAF_INRAE=10.526;MAF_USDA=10.417
NC_035084.1	17818082	.	A	G	.	.	MAF_INRAE=39.241;MAF_USDA=8.929
NC_035084.1	17818098	.	C	A	.	.	MAF_USDA=3.333
NC_035084.1	17818139	.	C	T	.	.	MAF_INRAE=36.842;MAF_USDA=12.651
NC_035084.1	17818184	.	A	T	.	.	MAF_USDA=3.614
NC_035084.1	17818190	.	T	A	.	.	MAF_USDA=1.724
NC_035084.1	17818220	.	C	G	.	.	MAF_USDA=20.833
NC_035084.1	17818257	.	T	A	.	.	MAF_USDA=18.75
NC_035084.1	17819629	.	G	A	.	.	MAF_USDA=30.723
NC_035084.1	17819700	.	C	T	.	.	MAF_USDA=13.333
NC_035084.1	17819783	.	C	T	.	.	MAF_USDA=1.667
NC_035084.1	17819829	.	A	T	.	.	MAF_INRAE=23.418;MAF_USDA=39.286
NC_035084.1	17819836	.	A	C	.	.	MAF_INRAE=38.608;MAF_USDA=10.119
NC_035084.1	17820059	.	T	G	.	.	MAF_USDA=6.024
NC_035084.1	17820088	.	A	G	.	.	MAF_USDA=2.459
NC_035084.1	17820106	.	A	C	.	.	MAF_USDA=2.459
NC_035084.1	17820169	.	C	T	.	.	MAF_INRAE=34.81;MAF_USDA=11.31
NC_035084.1	17820201	.	A	G	.	.	MAF_USDA=29.762
NC_035084.1	17820223	.	C	T	.	.	MAF_INRAE=8.228;MAF_USDA=10.119
NC_035084.1	17820276	.	A	T	.	.	MAF_INRAE=39.241;MAF_USDA=13.115
NC_035084.1	17820326	.	A	C	.	.	MAF_USDA=10.417
NC_035084.1	17820345	.	G	T	.	.	MAF_INRAE=2.5;MAF_USDA=4.167
NC_035084.1	17820353	.	A	G	.	.	MAF_USDA=1.639
NC_035084.1	17820459	.	G	A	.	.	MAF_USDA=10.417
NC_035084.1	17820510	.	T	C	.	.	MAF_USDA=1.639
NC_035084.1	17820513	.	G	T	.	.	MAF_USDA=7.377
NC_035084.1	17820579	.	C	T	.	.	MAF_INRAE=6.962
NC_035084.1	17820593	.	G	A	.	.	MAF_USDA=1.639
NC_035084.1	17820772	.	A	G	.	.	MAF_USDA=2.459
NC_035084.1	17820775	.	G	A	.	.	MAF_USDA=1.639
NC_035084.1	17820786	.	G	T	.	.	MAF_INRAE=5.833;MAF_USDA=13.115
NC_035084.1	17820809	.	G	A	.	.	MAF_INRAE=5.263
NC_035084.1	17820869	.	T	A	.	.	MAF_INRAE=39.241;MAF_USDA=11.765
NC_035084.1	17821046	.	G	A	.	.	MAF_USDA=31.176
NC_035084.1	17821151	.	C	T	.	.	MAF_USDA=30.0
NC_035084.1	17821160	.	G	T	.	.	MAF_USDA=3.279
NC_035084.1	17821213	.	A	G	.	.	MAF_USDA=1.639
NC_035084.1	17821217	.	T	A	.	.	MAF_INRAE=39.241;MAF_USDA=48.824
NC_035084.1	17821425	.	A	C	.	.	MAF_INRAE=5.263;MAF_USDA=5.294
NC_035084.1	17821481	.	C	A	.	.	MAF_INRAE=5.263
NC_035084.1	17821482	.	G	A	.	.	MAF_USDA=2.459
NC_035084.1	17821501	.	T	C	.	.	MAF_USDA=2.459
NC_035084.1	17821530	.	G	A	.	.	MAF_INRAE=5.833;MAF_USDA=13.115
NC_035084.1	17821547	.	C	A	.	.	MAF_INRAE=39.241;MAF_USDA=8.824
NC_035084.1	17821754	.	A	T	.	.	MAF_USDA=1.639
NC_035084.1	17821822	.	A	T	.	.	MAF_USDA=9.412
NC_035084.1	17821849	.	T	C	.	.	MAF_INRAE=5.263;MAF_USDA=5.882
NC_035084.1	17821856	.	C	G	.	.	MAF_INRAE=6.962;MAF_USDA=3.279
NC_035084.1	17821963	.	T	A	.	.	MAF_INRAE=38.608;MAF_USDA=12.353
NC_035084.1	17822162	.	G	T	.	.	MAF_USDA=30.0
NC_035084.1	17822212	.	C	G	.	.	MAF_USDA=39.412
NC_035084.1	17822228	.	T	C	.	.	MAF_USDA=1.639
NC_035084.1	17822289	.	A	G	.	.	MAF_INRAE=5.696;MAF_USDA=4.918
NC_035084.1	17822415	.	C	A	.	.	MAF_USDA=3.279
NC_035084.1	17822448	.	CCGATAC	CCGATAT	.	.	MAF_USDA=8.333
NC_035084.1	17822454	.	C	T	.	.	MAF_INRAE=39.241
NC_035084.1	17822479	.	T	C	.	.	MAF_USDA=29.412
NC_035084.1	17822537	.	C	T	.	.	MAF_INRAE=16.456;MAF_USDA=7.647
NC_035084.1	17822614	.	G	T	.	.	MAF_INRAE=39.873;MAF_USDA=11.905
NC_035084.1	17822659	.	A	T	.	.	MAF_INRAE=1.667;MAF_USDA=22.917
NC_035084.1	17822664	.	A	T	.	.	MAF_INRAE=40.0;MAF_USDA=8.537
NC_035084.1	17822741	.	C	T	.	.	MAF_USDA=1.639
NC_035084.1	17822772	.	T	G	.	.	MAF_USDA=4.706
NC_035084.1	17822778	.	A	T	.	.	MAF_INRAE=41.139;MAF_USDA=25.882
NC_035084.1	17822783	.	C	T	.	.	MAF_USDA=2.459
NC_035084.1	17822844	.	G	T	.	.	MAF_USDA=2.459
NC_035084.1	17822988	.	C	T	.	.	MAF_USDA=2.459
NC_035084.1	17823026	.	C	A	.	.	MAF_INRAE=5.833;MAF_USDA=11.475
NC_035084.1	17823099	.	C	G	.	.	MAF_INRAE=16.456;MAF_USDA=10.0
NC_035084.1	17823171	.	G	T	.	.	MAF_INRAE=2.5;MAF_USDA=2.941
NC_035084.1	17823210	.	G	C	.	.	MAF_USDA=3.279
NC_035084.1	17823285	.	A	T	.	.	MAF_INRAE=16.456;MAF_USDA=8.824
NC_035084.1	17823309	.	T	A	.	.	MAF_INRAE=5.263
NC_035084.1	17823324	.	C	T	.	.	MAF_USDA=17.059
NC_035084.1	17823336	.	C	G	.	.	MAF_INRAE=1.667
NC_035084.1	17823395	.	A	T	.	.	MAF_INRAE=16.456;MAF_USDA=7.647
NC_035084.1	17823528	.	A	T	.	.	MAF_INRAE=16.456;MAF_USDA=7.647
NC_035084.1	17823533	.	C	A	.	.	MAF_USDA=3.333
NC_035084.1	17823569	.	C	T	.	.	MAF_INRAE=1.667;MAF_USDA=8.824
NC_035084.1	17823570	.	G	A	.	.	MAF_INRAE=5.263;MAF_USDA=7.059
NC_035084.1	17823577	.	T	A	.	.	MAF_INRAE=5.263;MAF_USDA=6.471
NC_035084.1	17823608	.	C	T	.	.	MAF_USDA=28.824
NC_035084.1	17823908	.	G	A	.	.	MAF_USDA=20.0
NC_035084.1	17823989	.	C	T	.	.	MAF_USDA=4.167
NC_035084.1	17824044	.	C	T	.	.	MAF_INRAE=16.456;MAF_USDA=7.647
NC_035084.1	17824049	.	T	G	.	.	MAF_USDA=2.459
NC_035084.1	17824062	.	G	A	.	.	MAF_INRAE=27.848;MAF_USDA=2.083
NC_035084.1	17824084	.	C	T	.	.	MAF_USDA=2.941
NC_035084.1	17824175	.	C	T	.	.	MAF_USDA=8.824
NC_035084.1	17824189	.	C	T	.	.	MAF_INRAE=16.456;MAF_USDA=10.588
NC_035084.1	17824229	.	C	A	.	.	MAF_INRAE=5.263;MAF_USDA=5.882
NC_035084.1	17824334	.	G	T	.	.	MAF_INRAE=16.456;MAF_USDA=10.0
NC_035084.1	17824374	.	G	A	.	.	MAF_INRAE=16.456;MAF_USDA=10.588
NC_035084.1	17824404	.	G	A	.	.	MAF_INRAE=41.139;MAF_USDA=25.294
NC_035084.1	17824448	.	C	T	.	.	MAF_INRAE=43.038;MAF_USDA=34.706
NC_035084.1	17824484	.	G	A	.	.	MAF_INRAE=16.456
NC_035084.1	17824528	.	A	C	.	.	MAF_INRAE=16.456;MAF_USDA=10.0
NC_035084.1	17824563	.	C	T	.	.	MAF_USDA=4.706
NC_035084.1	17824608	.	G	A	.	.	MAF_USDA=4.118
NC_035084.1	17824637	.	T	A	.	.	MAF_USDA=1.639
NC_035084.1	17824650	.	G	A	.	.	MAF_INRAE=38.608;MAF_USDA=10.588
NC_035084.1	17824772	.	A	G	.	.	MAF_USDA=8.824
NC_035084.1	17824832	.	C	A	.	.	MAF_INRAE=2.5;MAF_USDA=5.833
NC_035084.1	17824880	.	G	A	.	.	MAF_INRAE=1.667;MAF_USDA=8.929
NC_035084.1	17824926	.	C	T	.	.	MAF_INRAE=5.263;MAF_USDA=18.75
NC_035084.1	17824997	.	C	G	.	.	MAF_INRAE=39.241;MAF_USDA=48.824
NC_035084.1	17825027	.	G	A	.	.	MAF_INRAE=39.241;MAF_USDA=10.588
NC_035084.1	17825054	.	C	G	.	.	MAF_INRAE=16.456;MAF_USDA=7.647
NC_035084.1	17825234	.	G	C	.	.	MAF_USDA=8.824
NC_035084.1	17825238	.	A	C	.	.	MAF_USDA=3.279
NC_035084.1	17825266	.	A	G	.	.	MAF_USDA=9.412
NC_035084.1	17825318	.	T	A	.	.	MAF_USDA=8.824
NC_035084.1	17825337	.	G	A	.	.	MAF_INRAE=43.671;MAF_USDA=39.412
NC_035084.1	17825428	.	T	C	.	.	MAF_INRAE=44.304;MAF_USDA=39.412
NC_035084.1	17825442	.	T	G	.	.	MAF_INRAE=16.456;MAF_USDA=7.059
NC_035084.1	17825443	.	G	C	.	.	MAF_INRAE=10.0;MAF_USDA=6.471
NC_035084.1	17825457	.	T	G	.	.	MAF_INRAE=39.873;MAF_USDA=20.0
NC_035084.1	17825459	.	A	G	.	.	MAF_INRAE=38.333;MAF_USDA=10.0
NC_035084.1	17825600	.	G	T	.	.	MAF_USDA=12.5
NC_035084.1	17825605	.	T	G	.	.	MAF_USDA=20.833
NC_035084.1	17826069	.	C	G	.	.	MAF_USDA=1.639
NC_035084.1	17826125	.	T	C	.	.	MAF_USDA=8.824
NC_035084.1	17826135	.	C	A	.	.	MAF_USDA=8.333
NC_035084.1	17826150	.	A	G	.	.	MAF_INRAE=16.456;MAF_USDA=7.647
NC_035084.1	17826205	.	C	T	.	.	MAF_INRAE=31.646;MAF_USDA=11.176
NC_035084.1	17826282	.	C	T	.	.	MAF_INRAE=3.797;MAF_USDA=2.459
NC_035084.1	17826283	.	A	G	.	.	MAF_USDA=8.235
NC_035084.1	17826307	.	C	T	.	.	MAF_INRAE=41.667;MAF_USDA=50.0
NC_035084.1	17826312	.	T	A	.	.	MAF_USDA=8.333
NC_035084.1	17826350	.	G	A	.	.	MAF_INRAE=16.456;MAF_USDA=10.588
NC_035084.1	17826419	.	A	G	.	.	MAF_INRAE=2.5;MAF_USDA=4.918
NC_035084.1	17826453	.	C	G	.	.	MAF_INRAE=2.5;MAF_USDA=5.738
NC_035084.1	17826467	.	G	C	.	.	MAF_INRAE=39.241;MAF_USDA=12.5
NC_035084.1	17826487	.	G	A	.	.	MAF_USDA=2.941
NC_035084.1	17826493	.	G	T	.	.	MAF_INRAE=1.667
NC_035084.1	17826543	.	C	T	.	.	MAF_INRAE=1.667;MAF_USDA=9.412
NC_035084.1	17826544	.	A	G	.	.	MAF_INRAE=40.506;MAF_USDA=21.176
NC_035084.1	17826628	.	G	A	.	.	MAF_INRAE=2.5;MAF_USDA=5.738
NC_035084.1	17826666	.	C	T	.	.	MAF_INRAE=44.937;MAF_USDA=40.0
NC_035084.1	17826689	.	C	T	.	.	MAF_USDA=8.824
NC_035084.1	17826696	.	G	T	.	.	MAF_USDA=3.279
NC_035084.1	17826700	.	T	A	.	.	MAF_USDA=30.588
NC_035084.1	17826708	.	G	A	.	.	MAF_INRAE=5.263;MAF_USDA=5.882
NC_035084.1	17826726	.	C	T	.	.	MAF_USDA=1.639
NC_035084.1	17826737	.	A	C	.	.	MAF_INRAE=38.608;MAF_USDA=8.824
NC_035084.1	17826833	.	T	C	.	.	MAF_USDA=8.235
NC_035084.1	17826936	.	C	A	.	.	MAF_INRAE=16.456;MAF_USDA=10.588
NC_035084.1	17826956	.	A	G	.	.	MAF_USDA=1.639
NC_035084.1	17827006	.	G	C	.	.	MAF_USDA=1.639
NC_035084.1	17827096	.	G	T	.	.	MAF_USDA=8.824
NC_035084.1	17827143	.	C	T	.	.	MAF_INRAE=39.241;MAF_USDA=40.588
NC_035084.1	17827174	.	A	T	.	.	MAF_INRAE=16.456;MAF_USDA=7.647
NC_035084.1	17827209	.	C	T	.	.	MAF_INRAE=44.304;MAF_USDA=47.647
NC_035084.1	17827222	.	T	C	.	.	MAF_INRAE=39.241;MAF_USDA=10.119
NC_035084.1	17827268	.	G	T	.	.	MAF_USDA=1.639
NC_035084.1	17827282	.	A	C	.	.	MAF_USDA=3.279
NC_035084.1	17827283	.	C	T	.	.	MAF_INRAE=39.873;MAF_USDA=20.588
NC_035084.1	17827455	.	G	T	.	.	MAF_USDA=2.459
NC_035084.1	17827466	.	C	T	.	.	MAF_INRAE=39.241;MAF_USDA=9.412
NC_035084.1	17827541	.	G	T	.	.	MAF_USDA=2.459
NC_035084.1	17827650	.	G	C	.	.	MAF_USDA=7.377
NC_035084.1	17827699	.	G	A	.	.	MAF_USDA=4.098
NC_035084.1	17827811	.	C	T	.	.	MAF_INRAE=39.241;MAF_USDA=50.0
NC_035084.1	17827857	.	C	G	.	.	MAF_INRAE=39.241;MAF_USDA=50.0
NC_035084.1	17827871	.	G	T	.	.	MAF_INRAE=39.241;MAF_USDA=10.588
NC_035084.1	17827967	.	C	A	.	.	MAF_INRAE=38.608;MAF_USDA=49.412
NC_035084.1	17828105	.	C	T	.	.	MAF_INRAE=39.241;MAF_USDA=10.588
NC_035084.1	17828191	.	T	A	.	.	MAF_INRAE=1.667;MAF_USDA=8.824
NC_035084.1	17828192	.	A	T	.	.	MAF_INRAE=1.667;MAF_USDA=8.824
NC_035084.1	17828201	.	G	A	.	.	MAF_INRAE=2.5;MAF_USDA=4.167
NC_035084.1	17828305	.	A	G	.	.	MAF_USDA=1.639
NC_035084.1	17828340	.	C	A	.	.	MAF_INRAE=5.263;MAF_USDA=5.882
NC_035084.1	17828354	.	G	T	.	.	MAF_INRAE=47.468;MAF_USDA=28.824
NC_035084.1	17828362	.	T	A	.	.	MAF_USDA=4.098
NC_035084.1	17828389	.	T	C	.	.	MAF_INRAE=41.772;MAF_USDA=32.941
NC_035084.1	17828486	.	G	T	.	.	MAF_USDA=30.0
NC_035084.1	17828500	.	G	C	.	.	MAF_USDA=16.471
NC_035084.1	17828603	.	T	C	.	.	MAF_USDA=8.235
NC_035084.1	17828713	.	G	A	.	.	MAF_USDA=1.667
NC_035084.1	17828758	.	G	A	.	.	MAF_USDA=1.639
NC_035084.1	17828935	.	C	A	.	.	MAF_USDA=1.639
NC_035084.1	17828940	.	C	T	.	.	MAF_USDA=8.333
NC_035084.1	17828942	.	T	C	.	.	MAF_USDA=20.0
NC_035084.1	17828976	.	T	C	.	.	MAF_USDA=8.824
NC_035084.1	17828999	.	T	G	.	.	MAF_INRAE=40.0;MAF_USDA=8.824
NC_035084.1	17829041	.	A	C	.	.	MAF_INRAE=36.842;MAF_USDA=10.119
NC_035084.1	17829058	.	G	A	.	.	MAF_INRAE=27.215;MAF_USDA=1.19
NC_035084.1	17829151	.	G	C	.	.	MAF_USDA=9.412
NC_035084.1	17829176	.	CCTCTCTCTCTCT	CCTCTCTCTCTCG	.	.	MAF_USDA=8.333
NC_035084.1	17829521	.	A	G	.	.	MAF_USDA=8.235
NC_035084.1	17829546	.	G	A	.	.	MAF_INRAE=8.228;MAF_USDA=9.412
NC_035084.1	17829552	.	T	A	.	.	MAF_USDA=4.098
NC_035084.1	17829554	.	T	A	.	.	MAF_USDA=4.098
NC_035084.1	17829562	.	C	T	.	.	MAF_INRAE=5.263;MAF_USDA=5.882
NC_035084.1	17829580	.	A	G	.	.	MAF_USDA=4.167
NC_035084.1	17829639	.	G	A	.	.	MAF_INRAE=5.063;MAF_USDA=2.459
NC_035084.1	17829768	.	A	C	.	.	MAF_USDA=1.639
NC_035084.1	17829837	.	C	T	.	.	MAF_USDA=6.25
NC_035084.1	17829841	.	T	C	.	.	MAF_INRAE=46.835;MAF_USDA=47.647
NC_035084.1	17829942	.	C	T	.	.	MAF_USDA=29.412
NC_035084.1	17830020	.	G	A	.	.	MAF_INRAE=8.228;MAF_USDA=40.588
NC_035084.1	17830022	.	C	T	.	.	MAF_USDA=3.279
NC_035084.1	17830036	.	G	A	.	.	MAF_USDA=10.0
NC_035084.1	17830039	.	C	T	.	.	MAF_INRAE=15.19;MAF_USDA=7.059
NC_035084.1	17830089	.	C	T	.	.	MAF_USDA=2.941
NC_035084.1	17830160	.	A	C	.	.	MAF_INRAE=5.263;MAF_USDA=16.667
NC_035084.1	17830318	.	G	T	.	.	MAF_INRAE=3.797;MAF_USDA=2.459
NC_035084.1	17830405	.	T	C	.	.	MAF_INRAE=8.228;MAF_USDA=48.824
NC_035084.1	17830411	.	G	A	.	.	MAF_USDA=4.167
NC_035084.1	17830630	.	A	C	.	.	MAF_INRAE=11.392;MAF_USDA=16.471
NC_035084.1	17830693	.	G	T	.	.	MAF_USDA=1.639
NC_035084.1	17830805	.	C	T	.	.	MAF_USDA=6.557
NC_035084.1	17830864	.	C	G	.	.	MAF_USDA=2.459
NC_035084.1	17830938	.	T	A	.	.	MAF_USDA=1.639
NC_035084.1	17830962	.	G	C	.	.	MAF_INRAE=39.241;MAF_USDA=8.824
NC_035084.1	17831061	.	C	T	.	.	MAF_USDA=1.639
NC_035084.1	17831121	.	T	C	.	.	MAF_INRAE=5.063;MAF_USDA=5.294
NC_035084.1	17831153	.	G	A	.	.	MAF_USDA=2.941
NC_035084.1	17831220	.	A	C	.	.	MAF_INRAE=15.19;MAF_USDA=7.647
NC_035084.1	17831276	.	C	T	.	.	MAF_INRAE=39.241;MAF_USDA=11.765
NC_035084.1	17831330	.	G	T	.	.	MAF_USDA=12.353
NC_035084.1	17831372	.	C	T	.	.	MAF_INRAE=5.263;MAF_USDA=16.667
NC_035084.1	17831420	.	G	T	.	.	MAF_INRAE=12.658;MAF_USDA=16.471
NC_035084.1	17831499	.	T	C	.	.	MAF_USDA=4.098
NC_035084.1	17831508	.	G	A	.	.	MAF_INRAE=3.165;MAF_USDA=4.167
NC_035084.1	17831509	.	A	T	.	.	MAF_INRAE=2.5;MAF_USDA=4.167
NC_035084.1	17831683	.	C	A	.	.	MAF_INRAE=2.5;MAF_USDA=40.0
NC_035084.1	17831708	.	T	G	.	.	MAF_USDA=2.941
NC_035084.1	17831711	.	C	A	.	.	MAF_USDA=4.167
NC_035084.1	17831713	.	G	A	.	.	MAF_USDA=12.5
NC_035084.1	17831735	.	A	T	.	.	MAF_USDA=34.118
NC_035084.1	17831744	.	C	A	.	.	MAF_USDA=37.5
NC_035084.1	17831745	.	C	A	.	.	MAF_USDA=2.083
NC_035084.1	17831796	.	G	T	.	.	MAF_INRAE=2.5;MAF_USDA=4.167
NC_035084.1	17831816	.	A	C	.	.	MAF_USDA=4.167
NC_035084.1	17831823	.	C	T	.	.	MAF_USDA=4.098
NC_035084.1	17831825	.	T	A	.	.	MAF_INRAE=2.5;MAF_USDA=22.941
NC_035084.1	17831826	.	T	A	.	.	MAF_INRAE=2.5;MAF_USDA=20.0
NC_035084.1	17831867	.	C	A	.	.	MAF_INRAE=2.5;MAF_USDA=5.738
NC_035084.1	17831892	.	T	C	.	.	MAF_INRAE=25.949
NC_035084.1	17831901	.	A	G	.	.	MAF_INRAE=5.063;MAF_USDA=5.294
NC_035084.1	17831986	.	C	T	.	.	MAF_USDA=2.941
NC_035084.1	17832030	.	C	A	.	.	MAF_USDA=1.639
NC_035084.1	17832034	.	A	G	.	.	MAF_USDA=2.941
NC_035084.1	17832142	.	A	G	.	.	MAF_INRAE=12.658;MAF_USDA=18.235
NC_035084.1	17832243	.	A	C	.	.	MAF_USDA=7.377
NC_035084.1	17832271	.	G	A	.	.	MAF_INRAE=12.025;MAF_USDA=16.471
NC_035084.1	17832339	.	G	T	.	.	MAF_INRAE=10.759;MAF_USDA=20.588
NC_035084.1	17832380	.	G	T	.	.	MAF_USDA=45.181
NC_035084.1	17832436	.	A	C	.	.	MAF_INRAE=5.0;MAF_USDA=7.627
NC_035084.1	17832466	.	G	A	.	.	MAF_USDA=10.119
NC_035084.1	17832514	.	G	T	.	.	MAF_USDA=2.941
NC_035084.1	17832656	.	G	C	.	.	MAF_INRAE=40.506;MAF_USDA=27.083
NC_035084.1	17832670	.	T	C	.	.	MAF_USDA=5.738
NC_035084.1	17832678	.	C	T	.	.	MAF_USDA=1.639
NC_035084.1	17832700	.	G	T	.	.	MAF_INRAE=14.557;MAF_USDA=35.294
NC_035084.1	17832706	.	T	C	.	.	MAF_INRAE=14.557;MAF_USDA=43.529
NC_035084.1	17832756	.	C	A	.	.	MAF_USDA=22.917
NC_035084.1	17832757	.	G	A	.	.	MAF_USDA=22.917
NC_035084.1	17832791	.	A	C	.	.	MAF_USDA=15.294
NC_035084.1	17832803	.	G	T	.	.	MAF_USDA=2.459
NC_035084.1	17832872	.	A	T	.	.	MAF_USDA=1.639
NC_035084.1	17832890	.	T	C	.	.	MAF_USDA=1.639
NC_035084.1	17832905	.	C	T	.	.	MAF_USDA=3.279
NC_035084.1	17832915	.	A	C	.	.	MAF_INRAE=2.5;MAF_USDA=40.588
NC_035084.1	17832930	.	C	T	.	.	MAF_USDA=1.639
NC_035084.1	17832943	.	C	T	.	.	MAF_USDA=1.639
NC_035084.1	17832997	.	C	T	.	.	MAF_INRAE=12.658;MAF_USDA=15.882
NC_035084.1	17833003	.	G	A	.	.	MAF_INRAE=40.506;MAF_USDA=16.071
NC_035084.1	17833004	.	T	C	.	.	MAF_INRAE=40.0;MAF_USDA=16.071
NC_035084.1	17833022	.	T	G	.	.	MAF_INRAE=15.789;MAF_USDA=42.353
NC_035084.1	17833061	.	G	A	.	.	MAF_INRAE=2.5;MAF_USDA=39.412
NC_035084.1	17833102	.	T	G	.	.	MAF_USDA=4.918
NC_035084.1	17833220	.	T	C	.	.	MAF_USDA=1.724
NC_035084.1	17833283	.	T	A	.	.	MAF_USDA=14.583
NC_035084.1	17833285	.	T	A	.	.	MAF_USDA=16.667
NC_035084.1	17833291	.	A	T	.	.	MAF_INRAE=9.167;MAF_USDA=16.667
NC_035084.1	17833297	.	T	C	.	.	MAF_INRAE=2.5
NC_035084.1	17833298	.	G	T	.	.	MAF_INRAE=2.5
NC_035084.1	17833305	.	A	C	.	.	MAF_INRAE=12.658;MAF_USDA=31.765
NC_035084.1	17833306	.	T	G	.	.	MAF_INRAE=11.667;MAF_USDA=30.588
NC_035084.1	17833328	.	C	T	.	.	MAF_USDA=2.459
NC_035084.1	17833350	.	T	C	.	.	MAF_INRAE=12.658;MAF_USDA=31.765
NC_035084.1	17833388	.	G	A	.	.	MAF_USDA=2.459
NC_035084.1	17833481	.	C	A	.	.	MAF_INRAE=12.658;MAF_USDA=32.143
NC_035084.1	17833505	.	G	T	.	.	MAF_INRAE=12.658;MAF_USDA=30.952
NC_035084.1	17833572	.	C	T	.	.	MAF_INRAE=27.215;MAF_USDA=2.083
NC_035084.1	17833594	.	T	A	.	.	MAF_INRAE=12.658;MAF_USDA=31.765
NC_035084.1	17833792	.	G	C	.	.	MAF_INRAE=42.105;MAF_USDA=15.882
NC_035084.1	17833811	.	C	T	.	.	MAF_INRAE=42.105;MAF_USDA=16.471
NC_035084.1	17833844	.	T	C	.	.	MAF_INRAE=12.658;MAF_USDA=30.588
NC_035084.1	17833923	.	T	C	.	.	MAF_INRAE=12.658;MAF_USDA=41.667
NC_035084.1	17833929	.	C	A	.	.	MAF_INRAE=14.557;MAF_USDA=32.941
NC_035084.1	17833940	.	A	C	.	.	MAF_INRAE=2.5;MAF_USDA=24.118
NC_035084.1	17833949	.	G	A	.	.	MAF_USDA=2.941
NC_035084.1	17833973	.	A	T	.	.	MAF_USDA=1.639
NC_035084.1	17833980	.	A	G	.	.	MAF_USDA=15.294
NC_035084.1	17833993	.	G	A	.	.	MAF_INRAE=8.228;MAF_USDA=10.656
NC_035084.1	17834002	.	C	A	.	.	MAF_INRAE=12.658;MAF_USDA=17.059
NC_035084.1	17834054	.	T	C	.	.	MAF_INRAE=12.658;MAF_USDA=17.059
NC_035084.1	17834094	.	T	C	.	.	MAF_INRAE=44.937;MAF_USDA=32.941
NC_035084.1	17834101	.	T	A	.	.	MAF_USDA=15.294
NC_035084.1	17834227	.	G	A	.	.	MAF_USDA=15.294
NC_035084.1	17834230	.	C	T	.	.	MAF_USDA=15.294
NC_035084.1	17834255	.	A	T	.	.	MAF_USDA=4.118
NC_035084.1	17834288	.	G	A	.	.	MAF_USDA=3.529
NC_035084.1	17834337	.	G	T	.	.	MAF_USDA=1.639
NC_035084.1	17834341	.	C	A	.	.	MAF_USDA=6.557
NC_035084.1	17834345	.	C	T	.	.	MAF_USDA=15.294
NC_035084.1	17834494	.	A	G	.	.	MAF_USDA=14.706
NC_035084.1	17834512	.	C	T	.	.	MAF_INRAE=12.658;MAF_USDA=15.882
NC_035084.1	17834515	.	C	A	.	.	MAF_INRAE=5.263;MAF_USDA=16.667
NC_035084.1	17834518	.	C	A	.	.	MAF_USDA=4.098
NC_035084.1	17834543	.	G	A	.	.	MAF_USDA=2.941
NC_035084.1	17834652	.	G	A	.	.	MAF_USDA=1.639
NC_035084.1	17834659	.	C	T	.	.	MAF_USDA=14.706
NC_035084.1	17834782	.	A	T	.	.	MAF_USDA=2.941
NC_035084.1	17834795	.	T	G	.	.	MAF_USDA=15.294
NC_035084.1	17834817	.	C	A	.	.	MAF_USDA=14.706
NC_035084.1	17834844	.	A	G	.	.	MAF_USDA=6.25
NC_035084.1	17834848	.	G	A	.	.	MAF_INRAE=6.962;MAF_USDA=3.279
NC_035084.1	17834851	.	C	A	.	.	MAF_INRAE=5.696;MAF_USDA=4.918
NC_035084.1	17834901	.	T	A	.	.	MAF_INRAE=3.333;MAF_USDA=33.929
NC_035084.1	17834977	.	C	T	.	.	MAF_INRAE=39.873;MAF_USDA=16.071
NC_035084.1	17835038	.	C	T	.	.	MAF_INRAE=27.848;MAF_USDA=1.765
NC_035084.1	17835081	.	C	G	.	.	MAF_INRAE=3.165;MAF_USDA=1.639
NC_035084.1	17835141	.	C	A	.	.	MAF_INRAE=2.5;MAF_USDA=4.167
NC_035084.1	17835185	.	G	A	.	.	MAF_INRAE=15.19;MAF_USDA=7.059
NC_035084.1	17835252	.	A	C	.	.	MAF_INRAE=3.797;MAF_USDA=2.459
NC_035084.1	17835285	.	G	A	.	.	MAF_INRAE=12.658;MAF_USDA=16.471
NC_035084.1	17835308	.	C	A	.	.	MAF_USDA=2.5
NC_035084.1	17835361	.	T	G	.	.	MAF_USDA=15.294
NC_035084.1	17835463	.	A	T	.	.	MAF_USDA=15.476
NC_035084.1	17837203	.	A	G	.	.	MAF_USDA=14.706
NC_035084.1	17837244	.	C	T	.	.	MAF_USDA=4.167
NC_035084.1	17837250	.	A	G	.	.	MAF_USDA=4.167
NC_035084.1	17837337	.	T	C	.	.	MAF_INRAE=3.333;MAF_USDA=4.918
NC_035084.1	17837490	.	C	T	.	.	MAF_USDA=4.706
NC_035084.1	17837496	.	A	G	.	.	MAF_INRAE=5.063;MAF_USDA=3.529
NC_035084.1	17837605	.	T	G	.	.	MAF_INRAE=15.19;MAF_USDA=7.059
NC_035084.1	17837648	.	T	G	.	.	MAF_USDA=2.459
NC_035084.1	17837658	.	G	T	.	.	MAF_USDA=15.294
NC_035084.1	17837734	.	G	C	.	.	MAF_USDA=1.639
NC_035084.1	17837790	.	G	T	.	.	MAF_USDA=2.941
NC_035084.1	17837815	.	A	C	.	.	MAF_INRAE=3.165;MAF_USDA=4.167
NC_035084.1	17837823	.	A	G	.	.	MAF_INRAE=3.333;MAF_USDA=1.639
NC_035084.1	17837832	.	A	T	.	.	MAF_USDA=3.279
NC_035084.1	17837972	.	C	A	.	.	MAF_USDA=2.941
NC_035084.1	17838074	.	C	T	.	.	MAF_INRAE=8.228;MAF_USDA=9.836
NC_035084.1	17838094	.	G	T	.	.	MAF_INRAE=1.667;MAF_USDA=9.412
NC_035084.1	17838205	.	T	C	.	.	MAF_INRAE=10.526
NC_035084.1	17838284	.	C	T	.	.	MAF_USDA=2.459
NC_035084.1	17838304	.	T	C	.	.	MAF_USDA=15.294
NC_035084.1	17838322	.	T	A	.	.	MAF_USDA=15.294
NC_035084.1	17838333	.	T	G	.	.	MAF_USDA=15.294
NC_035084.1	17838418	.	G	T	.	.	MAF_INRAE=8.228;MAF_USDA=6.557
NC_035084.1	17838446	.	C	T	.	.	MAF_INRAE=1.667;MAF_USDA=8.824
NC_035084.1	17838639	.	C	T	.	.	MAF_INRAE=40.506;MAF_USDA=19.412
NC_035084.1	17838699	.	C	T	.	.	MAF_USDA=14.881
NC_035084.1	17838815	.	T	C	.	.	MAF_INRAE=39.873;MAF_USDA=16.667
NC_035084.1	17838882	.	C	T	.	.	MAF_INRAE=2.5;MAF_USDA=5.738
NC_035084.1	17838927	.	T	C	.	.	MAF_INRAE=1.667;MAF_USDA=35.294
NC_035084.1	17838938	.	C	A	.	.	MAF_USDA=8.333
NC_035084.1	17838956	.	G	A	.	.	MAF_USDA=2.459
NC_035084.1	17838976	.	T	G	.	.	MAF_USDA=3.279
NC_035084.1	17838992	.	G	T	.	.	MAF_INRAE=2.5;MAF_USDA=37.059
NC_035084.1	17839058	.	G	T	.	.	MAF_INRAE=12.658;MAF_USDA=14.118
NC_035084.1	17839061	.	A	G	.	.	MAF_INRAE=15.19;MAF_USDA=7.059
NC_035084.1	17840372	.	G	A	.	.	MAF_INRAE=45.0;MAF_USDA=15.882
NC_035084.1	17840379	.	G	T	.	.	MAF_USDA=1.639
NC_035084.1	17840429	.	G	A	.	.	MAF_USDA=2.381
NC_035084.1	17840444	.	G	T	.	.	MAF_USDA=16.667
NC_035084.1	17840512	.	T	G	.	.	MAF_INRAE=27.215;MAF_USDA=1.176
NC_035084.1	17840520	.	A	G	.	.	MAF_INRAE=46.835;MAF_USDA=30.588
NC_035084.1	17840521	.	C	T	.	.	MAF_USDA=15.294
NC_035084.1	17840533	.	C	T	.	.	MAF_INRAE=5.0
NC_035084.1	17840647	.	T	A	.	.	MAF_INRAE=8.228;MAF_USDA=7.377
NC_035084.1	17840655	.	A	G	.	.	MAF_USDA=1.639
NC_035084.1	17840690	.	C	T	.	.	MAF_INRAE=40.506;MAF_USDA=18.235
NC_035084.1	17840713	.	G	T	.	.	MAF_USDA=2.459
NC_035084.1	17840782	.	G	T	.	.	MAF_USDA=1.639
NC_035084.1	17840796	.	G	A	.	.	MAF_USDA=1.639
NC_035084.1	17840826	.	C	T	.	.	MAF_INRAE=4.43;MAF_USDA=10.0
NC_035084.1	17840852	.	G	T	.	.	MAF_INRAE=2.5;MAF_USDA=48.235
NC_035084.1	17840860	.	G	A	.	.	MAF_USDA=1.639
NC_035084.1	17840898	.	G	T	.	.	MAF_USDA=15.882
NC_035084.1	17840927	.	G	A	.	.	MAF_USDA=16.471
NC_035084.1	17840965	.	G	A	.	.	MAF_INRAE=5.263;MAF_USDA=16.667
NC_035084.1	17840982	.	C	T	.	.	MAF_USDA=8.197
NC_035084.1	17841005	.	A	G	.	.	MAF_USDA=1.639
NC_035084.1	17841007	.	C	T	.	.	MAF_USDA=15.574
NC_035084.1	17841032	.	G	A	.	.	MAF_INRAE=30.38;MAF_USDA=4.706
NC_035084.1	17841078	.	A	G	.	.	MAF_USDA=4.167
NC_035084.1	17841150	.	C	T	.	.	MAF_INRAE=14.557;MAF_USDA=7.059
NC_035084.1	17841163	.	C	T	.	.	MAF_USDA=2.459
NC_035084.1	17841186	.	C	T	.	.	MAF_USDA=14.754
NC_035084.1	17841270	.	G	T	.	.	MAF_INRAE=39.241;MAF_USDA=10.417
NC_035084.1	17841276	.	C	A	.	.	MAF_USDA=1.639
NC_035084.1	17841293	.	G	A	.	.	MAF_USDA=14.706
NC_035084.1	17841322	.	C	A	.	.	MAF_USDA=2.459
NC_035084.1	17841338	.	A	T	.	.	MAF_USDA=1.639
NC_035084.1	17841401	.	C	T	.	.	MAF_USDA=15.294
NC_035084.1	17841404	.	G	A	.	.	MAF_INRAE=33.544;MAF_USDA=10.417
NC_035084.1	17841476	.	G	A	.	.	MAF_INRAE=2.5
NC_035084.1	17841486	.	C	A	.	.	MAF_USDA=14.583
NC_035084.1	17841495	.	A	G	.	.	MAF_USDA=4.167
NC_035084.1	17841501	.	A	G	.	.	MAF_INRAE=2.5;MAF_USDA=25.294
NC_035084.1	17841545	.	A	G	.	.	MAF_USDA=15.294
NC_035084.1	17841547	.	A	C	.	.	MAF_USDA=15.294
NC_035084.1	17841549	.	G	C	.	.	MAF_USDA=14.118
NC_035084.1	17841551	.	C	A	.	.	MAF_USDA=14.706
NC_035084.1	17841614	.	C	T	.	.	MAF_USDA=1.639
NC_035084.1	17841703	.	A	T	.	.	MAF_USDA=1.639
NC_035084.1	17841717	.	G	A	.	.	MAF_USDA=3.529
NC_035084.1	17841753	.	G	A	.	.	MAF_INRAE=15.19;MAF_USDA=22.941
NC_035084.1	17841767	.	T	C	.	.	MAF_USDA=4.098
NC_035084.1	17841774	.	C	T	.	.	MAF_USDA=2.083
NC_035084.1	17841787	.	G	A	.	.	MAF_USDA=15.854
NC_035084.1	17841815	.	T	C	.	.	MAF_USDA=3.659
NC_035084.1	17841856	.	T	G	.	.	MAF_USDA=32.927
NC_035084.1	17842107	.	C	G	.	.	MAF_INRAE=15.19;MAF_USDA=12.353
NC_035084.1	17842108	.	G	T	.	.	MAF_USDA=2.459
NC_035084.1	17842148	.	A	T	.	.	MAF_INRAE=5.263
NC_035084.1	17842155	.	C	A	.	.	MAF_USDA=3.279
NC_035084.1	17842175	.	G	T	.	.	MAF_USDA=2.941
NC_035084.1	17842206	.	C	T	.	.	MAF_USDA=1.639
NC_035084.1	17842232	.	C	T	.	.	MAF_INRAE=2.5;MAF_USDA=5.738
NC_035084.1	17842269	.	C	T	.	.	MAF_USDA=11.475
NC_035084.1	17842290	.	C	A	.	.	MAF_USDA=21.765
NC_035084.1	17842311	.	C	T	.	.	MAF_USDA=3.279
NC_035084.1	17842380	.	C	T	.	.	MAF_USDA=2.459
NC_035084.1	17842556	.	C	T	.	.	MAF_USDA=3.529
NC_035084.1	17842560	.	G	T	.	.	MAF_USDA=19.412
NC_035084.1	17842648	.	C	T	.	.	MAF_INRAE=1.667;MAF_USDA=8.824
NC_035084.1	17842649	.	A	C	.	.	MAF_INRAE=6.962;MAF_USDA=3.279
NC_035084.1	17842705	.	G	A	.	.	MAF_INRAE=5.263;MAF_USDA=14.583
NC_035084.1	17842826	.	G	A	.	.	MAF_USDA=4.918
NC_035084.1	17842834	.	C	T	.	.	MAF_USDA=18.235
NC_035084.1	17842990	.	C	T	.	.	MAF_INRAE=47.468;MAF_USDA=36.31
NC_035084.1	17843036	.	C	A	.	.	MAF_USDA=1.639
NC_035084.1	17843069	.	T	C	.	.	MAF_USDA=17.647
NC_035084.1	17843167	.	A	T	.	.	MAF_USDA=3.279
NC_035084.1	17843181	.	A	G	.	.	MAF_INRAE=3.797;MAF_USDA=11.765
NC_035084.1	17843214	.	G	T	.	.	MAF_USDA=3.279
NC_035084.1	17843236	.	G	A	.	.	MAF_INRAE=6.962;MAF_USDA=18.235
NC_035084.1	17843650	.	T	C	.	.	MAF_USDA=1.639
NC_035084.1	17843662	.	C	T	.	.	MAF_USDA=3.279
NC_035084.1	17843668	.	C	G	.	.	MAF_USDA=3.279
NC_035084.1	17843769	.	C	G	.	.	MAF_USDA=4.167
NC_035084.1	17843875	.	G	A	.	.	MAF_USDA=1.639
NC_035084.1	17843892	.	T	A	.	.	MAF_USDA=1.639
NC_035084.1	17843894	.	T	G	.	.	MAF_INRAE=5.833;MAF_USDA=8.235
NC_035084.1	17843999	.	T	A	.	.	MAF_USDA=21.176
NC_035084.1	17844143	.	C	T	.	.	MAF_USDA=17.647
NC_035084.1	17844146	.	G	A	.	.	MAF_INRAE=26.582;MAF_USDA=30.0
NC_035084.1	17844326	.	G	A	.	.	MAF_USDA=17.647
NC_035084.1	17844524	.	G	A	.	.	MAF_USDA=5.294
NC_035084.1	17844561	.	A	C	.	.	MAF_INRAE=6.329;MAF_USDA=17.059
NC_035084.1	17844618	.	G	A	.	.	MAF_USDA=4.098
NC_035084.1	17844768	.	G	T	.	.	MAF_INRAE=12.658;MAF_USDA=7.059
NC_035084.1	17844805	.	G	T	.	.	MAF_USDA=4.167
NC_035084.1	17845124	.	C	G	.	.	MAF_INRAE=1.667;MAF_USDA=3.279
NC_035084.1	17845200	.	G	T	.	.	MAF_USDA=3.279
NC_035084.1	17845211	.	G	A	.	.	MAF_USDA=4.918
NC_035084.1	17845253	.	A	T	.	.	MAF_INRAE=35.443;MAF_USDA=7.647
NC_035084.1	17845296	.	G	A	.	.	MAF_USDA=7.059
NC_035084.1	17845336	.	C	A	.	.	MAF_INRAE=5.0
NC_035084.1	17845368	.	C	G	.	.	MAF_USDA=4.098
NC_035084.1	17845373	.	G	A	.	.	MAF_INRAE=6.962;MAF_USDA=16.471
NC_035084.1	17845443	.	A	G	.	.	MAF_INRAE=12.025;MAF_USDA=5.294
NC_035084.1	17845530	.	G	A	.	.	MAF_INRAE=5.0
NC_035084.1	17845554	.	C	T	.	.	MAF_USDA=3.279
NC_035084.1	17845557	.	T	G	.	.	MAF_USDA=10.588
NC_035084.1	17845663	.	G	C	.	.	MAF_INRAE=1.667;MAF_USDA=9.412
NC_035084.1	17845688	.	A	C	.	.	MAF_USDA=18.824
NC_035084.1	17845833	.	T	G	.	.	MAF_INRAE=3.333;MAF_USDA=11.765
NC_035084.1	17845839	.	T	A	.	.	MAF_USDA=2.459
NC_035084.1	17845923	.	G	A	.	.	MAF_USDA=1.639
NC_035084.1	17845924	.	A	G	.	.	MAF_USDA=13.529
NC_035084.1	17845929	.	A	T	.	.	MAF_USDA=4.098
NC_035084.1	17845960	.	T	C	.	.	MAF_USDA=4.098
NC_035084.1	17846020	.	A	T	.	.	MAF_USDA=7.377
NC_035084.1	17846036	.	G	A	.	.	MAF_INRAE=9.167;MAF_USDA=20.588
NC_035084.1	17846059	.	G	A	.	.	MAF_USDA=1.639
NC_035084.1	17846095	.	G	T	.	.	MAF_INRAE=12.658;MAF_USDA=7.059
NC_035084.1	17846161	.	A	C	.	.	MAF_USDA=4.098
NC_035084.1	17846308	.	A	T	.	.	MAF_INRAE=6.667
NC_035084.1	17846477	.	G	A	.	.	MAF_USDA=2.459
NC_035084.1	17846487	.	T	C	.	.	MAF_USDA=20.0
NC_035084.1	17846613	.	C	T	.	.	MAF_INRAE=4.167;MAF_USDA=4.098
NC_035084.1	17846619	.	C	T	.	.	MAF_INRAE=4.167;MAF_USDA=9.836
NC_035084.1	17846630	.	T	C	.	.	MAF_INRAE=5.833;MAF_USDA=7.647
NC_035084.1	17846631	.	G	A	.	.	MAF_USDA=8.235
NC_035084.1	17846659	.	G	C	.	.	MAF_USDA=2.459
NC_035084.1	17846689	.	T	G	.	.	MAF_USDA=6.25
NC_035084.1	17846690	.	A	T	.	.	MAF_USDA=6.25
NC_035084.1	17846783	.	C	T	.	.	MAF_USDA=8.333
NC_035084.1	17846786	.	T	C	.	.	MAF_INRAE=1.667
NC_035084.1	17846826	.	A	C	.	.	MAF_INRAE=2.5
NC_035084.1	17846833	.	G	A	.	.	MAF_INRAE=2.5
NC_035084.1	17846857	.	G	A	.	.	MAF_USDA=3.279
NC_035084.1	17846859	.	A	C	.	.	MAF_INRAE=2.5
NC_035084.1	17846860	.	C	T	.	.	MAF_INRAE=8.861;MAF_USDA=12.941
NC_035084.1	17846882	.	G	A	.	.	MAF_USDA=6.557
NC_035084.1	17846890	.	G	A	.	.	MAF_INRAE=12.658;MAF_USDA=10.417
NC_035084.1	17846903	.	C	A	.	.	MAF_INRAE=1.667
NC_035084.1	17846904	.	T	C	.	.	MAF_INRAE=1.667
NC_035084.1	17846965	.	G	C	.	.	MAF_USDA=6.25
NC_035084.1	17846995	.	G	A	.	.	MAF_INRAE=10.0;MAF_USDA=43.529
NC_035084.1	17847000	.	A	G	.	.	MAF_INRAE=5.263;MAF_USDA=14.583
NC_035084.1	17847107	.	C	T	.	.	MAF_USDA=3.279
NC_035084.1	17847132	.	A	G	.	.	MAF_USDA=1.639
NC_035084.1	17847134	.	G	A	.	.	MAF_USDA=3.279
NC_035084.1	17847218	.	A	G	.	.	MAF_INRAE=6.962;MAF_USDA=8.235
NC_035084.1	17847321	.	T	G	.	.	MAF_INRAE=26.582;MAF_USDA=5.294
NC_035084.1	17847358	.	T	C	.	.	MAF_USDA=1.639
NC_035084.1	17847436	.	G	A	.	.	MAF_USDA=4.118
NC_035084.1	17847496	.	G	A	.	.	MAF_USDA=4.098
NC_035084.1	17847557	.	C	G	.	.	MAF_USDA=7.059
NC_035084.1	17847579	.	T	A	.	.	MAF_USDA=3.279
NC_035084.1	17847622	.	T	A	.	.	MAF_INRAE=10.526
NC_035084.1	17847632	.	T	C	.	.	MAF_USDA=2.542
NC_035084.1	17847652	.	A	C	.	.	MAF_USDA=4.348
NC_035084.1	17847659	.	A	T	.	.	MAF_USDA=6.25
NC_035084.1	17847798	.	A	T	.	.	MAF_USDA=1.667
NC_035084.1	17847808	.	G	T	.	.	MAF_USDA=1.639
NC_035084.1	17847820	.	A	C	.	.	MAF_USDA=3.279
NC_035084.1	17847960	.	G	T	.	.	MAF_USDA=6.25
NC_035084.1	17848051	.	C	T	.	.	MAF_USDA=2.459
NC_035084.1	17848118	.	C	T	.	.	MAF_USDA=1.639
NC_035084.1	17848338	.	G	T	.	.	MAF_INRAE=9.167;MAF_USDA=31.25
NC_035084.1	17848343	.	G	A	.	.	MAF_INRAE=6.329;MAF_USDA=4.167
NC_035084.1	17848366	.	A	G	.	.	MAF_INRAE=6.962;MAF_USDA=12.5
NC_035084.1	17848396	.	G	T	.	.	MAF_INRAE=27.215;MAF_USDA=1.176
NC_035084.1	17848424	.	T	G	.	.	MAF_USDA=4.918
NC_035084.1	17848434	.	C	T	.	.	MAF_USDA=8.197
NC_035084.1	17848448	.	A	C	.	.	MAF_USDA=2.459
NC_035084.1	17848583	.	A	T	.	.	MAF_USDA=7.377
NC_035084.1	17848584	.	G	T	.	.	MAF_USDA=7.377
NC_035084.1	17848628	.	G	C	.	.	MAF_USDA=6.557
NC_035084.1	17848643	.	C	T	.	.	MAF_USDA=5.738
NC_035084.1	17848656	.	G	A	.	.	MAF_USDA=2.353
NC_035084.1	17848677	.	G	T	.	.	MAF_USDA=1.639
NC_035084.1	17848703	.	G	A	.	.	MAF_INRAE=9.167;MAF_USDA=21.176
NC_035084.1	17848767	.	T	C	.	.	MAF_USDA=18.235
NC_035084.1	17848832	.	G	A	.	.	MAF_INRAE=12.658;MAF_USDA=5.882
NC_035084.1	17848874	.	G	A	.	.	MAF_USDA=3.529
NC_035084.1	17848962	.	A	C	.	.	MAF_USDA=12.941
NC_035084.1	17849015	.	G	A	.	.	MAF_USDA=2.941
NC_035084.1	17849255	.	G	T	.	.	MAF_USDA=4.098
NC_035084.1	17849262	.	C	A	.	.	MAF_USDA=10.0
NC_035084.1	17849277	.	A	T	.	.	MAF_USDA=10.0
NC_035084.1	17853446	.	T	C	.	.	MAF_USDA=22.353
NC_035084.1	17853538	.	G	A	.	.	MAF_USDA=9.016
NC_035084.1	17853546	.	G	A	.	.	MAF_USDA=7.377
NC_035084.1	17853607	.	C	T	.	.	MAF_USDA=1.639
NC_035084.1	17853620	.	G	C	.	.	MAF_USDA=2.459
NC_035084.1	17853622	.	T	C	.	.	MAF_USDA=9.016
NC_035084.1	17853625	.	G	A	.	.	MAF_USDA=9.016
NC_035084.1	17853650	.	C	T	.	.	MAF_USDA=3.279
NC_035084.1	17853657	.	TTGTGAT	TTGTGAC	.	.	MAF_USDA=29.167
NC_035084.1	17853663	.	T	C	.	.	MAF_INRAE=3.333
NC_035084.1	17853691	.	C	T	.	.	MAF_USDA=2.459
NC_035084.1	17853699	.	T	A	.	.	MAF_USDA=5.738
NC_035084.1	17853703	.	T	C	.	.	MAF_USDA=6.557
NC_035084.1	17853712	.	G	A	.	.	MAF_INRAE=3.333
NC_035084.1	17853811	.	C	A	.	.	MAF_USDA=2.459
NC_035084.1	17853812	.	C	A	.	.	MAF_INRAE=1.667;MAF_USDA=14.286
NC_035084.1	17853845	.	T	C	.	.	MAF_USDA=3.279
NC_035084.1	17853892	.	T	C	.	.	MAF_INRAE=9.167;MAF_USDA=21.176
NC_035084.1	17853920	.	C	T	.	.	MAF_USDA=5.738
NC_035084.1	17853989	.	G	A	.	.	MAF_INRAE=3.333;MAF_USDA=11.765
NC_035084.1	17854031	.	A	G	.	.	MAF_USDA=2.459
NC_035084.1	17854051	.	C	T	.	.	MAF_USDA=2.459
NC_035084.1	17854055	.	G	A	.	.	MAF_USDA=5.738
NC_035084.1	17854119	.	G	A	.	.	MAF_USDA=17.059
NC_035084.1	17854253	.	C	A	.	.	MAF_USDA=4.918
NC_035084.1	17854260	.	G	T	.	.	MAF_USDA=4.098
NC_035084.1	17854262	.	G	A	.	.	MAF_USDA=4.918
NC_035084.1	17854327	.	T	G	.	.	MAF_INRAE=1.667;MAF_USDA=2.459
NC_035084.1	17854414	.	C	G	.	.	MAF_USDA=13.529
NC_035084.1	17854458	.	T	G	.	.	MAF_USDA=1.639
NC_035084.1	17854505	.	G	A	.	.	MAF_USDA=6.25
NC_035084.1	17854540	.	G	T	.	.	MAF_INRAE=12.025;MAF_USDA=4.167
NC_035084.1	17854750	.	C	G	.	.	MAF_USDA=4.918
NC_035084.1	17854770	.	G	T	.	.	MAF_INRAE=5.263
NC_035084.1	17854782	.	A	C	.	.	MAF_USDA=7.059
NC_035084.1	17854793	.	A	C	.	.	MAF_USDA=6.25
NC_035084.1	17854803	.	G	A	.	.	MAF_USDA=18.824
NC_035084.1	17855111	.	G	A	.	.	MAF_INRAE=6.962;MAF_USDA=8.235
NC_035084.1	17855125	.	G	T	.	.	MAF_USDA=4.918
NC_035084.1	17855160	.	T	A	.	.	MAF_USDA=6.557
NC_035084.1	17855183	.	T	A	.	.	MAF_INRAE=5.0
NC_035084.1	17855245	.	G	A	.	.	MAF_USDA=1.639
NC_035084.1	17855265	.	C	T	.	.	MAF_USDA=2.459
NC_035084.1	17855393	.	T	A	.	.	MAF_INRAE=29.747;MAF_USDA=7.059
NC_035084.1	17855431	.	A	T	.	.	MAF_USDA=10.0
NC_035084.1	17855433	.	T	G	.	.	MAF_USDA=4.098
NC_035084.1	17855502	.	G	T	.	.	MAF_USDA=4.098
NC_035084.1	17855612	.	G	T	.	.	MAF_USDA=4.167
NC_035084.1	17855613	.	C	T	.	.	MAF_USDA=4.167
NC_035084.1	17855691	.	G	T	.	.	MAF_USDA=4.706
NC_035084.1	17855720	.	T	C	.	.	MAF_INRAE=1.667;MAF_USDA=8.824
NC_035084.1	17855721	.	A	G	.	.	MAF_INRAE=9.167;MAF_USDA=40.588
NC_035084.1	17855819	.	T	A	.	.	MAF_USDA=3.279
NC_035084.1	17855845	.	G	A	.	.	MAF_USDA=2.459
NC_035084.1	17855857	.	C	A	.	.	MAF_USDA=4.918
NC_035084.1	17856017	.	C	T	.	.	MAF_USDA=14.706
NC_035084.1	17856018	.	G	A	.	.	MAF_USDA=1.639
NC_035084.1	17856103	.	A	T	.	.	MAF_USDA=2.459
NC_035084.1	17856150	.	G	C	.	.	MAF_INRAE=11.392;MAF_USDA=5.882
NC_035084.1	17856164	.	C	A	.	.	MAF_USDA=13.529
NC_035084.1	17856217	.	A	T	.	.	MAF_INRAE=11.392;MAF_USDA=5.882
NC_035084.1	17856229	.	C	A	.	.	MAF_INRAE=11.392;MAF_USDA=6.471
NC_035084.1	17856243	.	T	C	.	.	MAF_USDA=1.639
NC_035084.1	17856263	.	C	A	.	.	MAF_USDA=10.588
NC_035084.1	17856324	.	A	C	.	.	MAF_USDA=2.941
NC_035084.1	17856345	.	C	T	.	.	MAF_USDA=5.738
NC_035084.1	17856411	.	A	G	.	.	MAF_USDA=1.639
NC_035084.1	17856422	.	C	G	.	.	MAF_INRAE=27.215
NC_035084.1	17856432	.	G	C	.	.	MAF_INRAE=36.076;MAF_USDA=18.824
NC_035084.1	17856433	.	C	T	.	.	MAF_INRAE=35.833;MAF_USDA=18.824
NC_035084.1	17856469	.	T	G	.	.	MAF_INRAE=34.81;MAF_USDA=15.882
NC_035084.1	17856533	.	C	G	.	.	MAF_INRAE=34.177;MAF_USDA=7.647
NC_035084.1	17856536	.	G	A	.	.	MAF_INRAE=33.333;MAF_USDA=12.941
NC_035084.1	17856583	.	C	T	.	.	MAF_USDA=8.197
NC_035084.1	17856706	.	T	A	.	.	MAF_USDA=1.639
NC_035084.1	17856708	.	C	T	.	.	MAF_INRAE=25.949;MAF_USDA=46.471
NC_035084.1	17856724	.	G	A	.	.	MAF_USDA=1.639
NC_035084.1	17856787	.	A	C	.	.	MAF_USDA=4.098
NC_035084.1	17856788	.	C	G	.	.	MAF_INRAE=11.392;MAF_USDA=8.824
NC_035084.1	17856876	.	G	C	.	.	MAF_USDA=3.279
NC_035084.1	17856971	.	C	T	.	.	MAF_USDA=7.377
NC_035084.1	17856986	.	T	C	.	.	MAF_INRAE=10.526
NC_035084.1	17856992	.	C	T	.	.	MAF_USDA=4.098
NC_035084.1	17857072	.	A	G	.	.	MAF_USDA=1.639
NC_035084.1	17857124	.	A	G	.	.	MAF_USDA=3.279
NC_035084.1	17857130	.	G	T	.	.	MAF_USDA=4.098
NC_035084.1	17857135	.	A	C	.	.	MAF_INRAE=34.81;MAF_USDA=13.934
NC_035084.1	17857167	.	T	A	.	.	MAF_USDA=1.639
NC_035084.1	17857298	.	G	A	.	.	MAF_INRAE=34.177;MAF_USDA=10.588
NC_035084.1	17857368	.	T	C	.	.	MAF_USDA=1.639
NC_035084.1	17857459	.	G	C	.	.	MAF_INRAE=46.203;MAF_USDA=48.235
NC_035084.1	17857471	.	C	T	.	.	MAF_USDA=2.941
NC_035084.1	17857475	.	T	C	.	.	MAF_USDA=12.295
NC_035084.1	17857479	.	T	C	.	.	MAF_USDA=2.459
NC_035084.1	17857507	.	G	A	.	.	MAF_INRAE=6.962;MAF_USDA=3.279
NC_035084.1	17857558	.	G	C	.	.	MAF_USDA=1.639
NC_035084.1	17857567	.	T	A	.	.	MAF_USDA=1.639
NC_035084.1	17857588	.	A	T	.	.	MAF_USDA=1.639
NC_035084.1	17857647	.	G	T	.	.	MAF_USDA=4.167
NC_035084.1	17857678	.	C	A	.	.	MAF_USDA=1.639
NC_035084.1	17857679	.	A	T	.	.	MAF_USDA=1.639
NC_035084.1	17857714	.	G	C	.	.	MAF_USDA=2.941
NC_035084.1	17857780	.	G	A	.	.	MAF_USDA=5.294
NC_035084.1	17857797	.	G	A	.	.	MAF_USDA=4.098
NC_035084.1	17857829	.	C	T	.	.	MAF_USDA=1.639
NC_035084.1	17857842	.	T	C	.	.	MAF_USDA=1.639
NC_035084.1	17857957	.	T	G	.	.	MAF_USDA=2.941
NC_035084.1	17857978	.	G	A	.	.	MAF_USDA=4.098
NC_035084.1	17857981	.	C	T	.	.	MAF_USDA=4.098
NC_035084.1	17858010	.	G	A	.	.	MAF_USDA=5.294
NC_035084.1	17858078	.	G	A	.	.	MAF_USDA=3.279
NC_035084.1	17858210	.	A	C	.	.	MAF_USDA=1.639
NC_035084.1	17858230	.	G	C	.	.	MAF_INRAE=5.063;MAF_USDA=5.882
NC_035084.1	17858231	.	C	T	.	.	MAF_USDA=3.279
NC_035084.1	17858233	.	T	C	.	.	MAF_USDA=3.279
NC_035084.1	17858289	.	G	T	.	.	MAF_USDA=2.941
NC_035084.1	17858304	.	T	A	.	.	MAF_USDA=8.197
NC_035084.1	17858507	.	C	T	.	.	MAF_USDA=8.475
NC_035084.1	17858552	.	A	G	.	.	MAF_INRAE=4.167
NC_035084.1	17858553	.	A	C	.	.	MAF_INRAE=5.696;MAF_USDA=2.459
NC_035084.1	17858556	.	T	G	.	.	MAF_INRAE=40.0;MAF_USDA=9.836
NC_035084.1	17858649	.	T	C	.	.	MAF_USDA=4.098
NC_035084.1	17858729	.	G	T	.	.	MAF_USDA=2.459
NC_035084.1	17858786	.	T	G	.	.	MAF_USDA=8.197
NC_035084.1	17858792	.	C	A	.	.	MAF_USDA=4.098
NC_035084.1	17858850	.	C	T	.	.	MAF_INRAE=1.667;MAF_USDA=21.176
NC_035084.1	17858873	.	T	A	.	.	MAF_INRAE=5.063;MAF_USDA=5.294
NC_035084.1	17858891	.	T	A	.	.	MAF_INRAE=6.962;MAF_USDA=14.754
NC_035084.1	17858899	.	G	T	.	.	MAF_INRAE=6.962;MAF_USDA=14.754
NC_035084.1	17858969	.	T	A	.	.	MAF_INRAE=6.962;MAF_USDA=13.934
NC_035084.1	17858992	.	G	A	.	.	MAF_INRAE=6.962;MAF_USDA=3.279
NC_035084.1	17859145	.	A	G	.	.	MAF_USDA=1.639
NC_035084.1	17859212	.	G	A	.	.	MAF_USDA=1.639
NC_035084.1	17859247	.	C	A	.	.	MAF_USDA=2.459
NC_035084.1	17859267	.	C	T	.	.	MAF_USDA=5.294
NC_035084.1	17859338	.	T	C	.	.	MAF_USDA=3.279
NC_035084.1	17859349	.	T	A	.	.	MAF_USDA=1.639
NC_035084.1	17859397	.	G	A	.	.	MAF_INRAE=34.81;MAF_USDA=15.882
NC_035084.1	17859409	.	G	T	.	.	MAF_USDA=1.639
NC_035084.1	17859449	.	C	T	.	.	MAF_USDA=1.639
NC_035084.1	17859450	.	A	C	.	.	MAF_USDA=1.639
NC_035084.1	17859494	.	T	C	.	.	MAF_USDA=9.836
NC_035084.1	17859501	.	C	T	.	.	MAF_USDA=4.098
NC_035084.1	17859580	.	C	G	.	.	MAF_INRAE=6.329;MAF_USDA=3.333
NC_035084.1	17859588	.	A	T	.	.	MAF_USDA=1.667
NC_035084.1	17859590	.	T	A	.	.	MAF_USDA=1.667
NC_035084.1	17859599	.	G	T	.	.	MAF_USDA=1.667
NC_035084.1	17859650	.	C	T	.	.	MAF_USDA=4.098
NC_035084.1	17859730	.	G	T	.	.	MAF_INRAE=45.57;MAF_USDA=20.0
NC_035084.1	17859744	.	C	T	.	.	MAF_INRAE=6.962;MAF_USDA=29.412
NC_035084.1	17859813	.	T	A	.	.	MAF_USDA=2.459
NC_035084.1	17859885	.	A	C	.	.	MAF_USDA=14.583
NC_035084.1	17859958	.	G	A	.	.	MAF_USDA=4.098
NC_035084.1	17859980	.	A	G	.	.	MAF_USDA=13.115
NC_035084.1	17860024	.	T	G	.	.	MAF_USDA=3.279
NC_035084.1	17860047	.	C	T	.	.	MAF_INRAE=44.304;MAF_USDA=11.765
NC_035084.1	17860051	.	C	T	.	.	MAF_USDA=4.918
NC_035084.1	17860067	.	C	T	.	.	MAF_USDA=3.529
NC_035084.1	17860174	.	G	A	.	.	MAF_USDA=3.279
NC_035084.1	17860483	.	C	A	.	.	MAF_USDA=5.738
NC_035084.1	17860489	.	T	G	.	.	MAF_USDA=5.738
NC_035084.1	17860592	.	C	T	.	.	MAF_USDA=4.918
NC_035084.1	17860602	.	G	A	.	.	MAF_INRAE=34.81;MAF_USDA=12.353
NC_035084.1	17860624	.	A	G	.	.	MAF_USDA=10.656
NC_035084.1	17860658	.	G	A	.	.	MAF_INRAE=11.392;MAF_USDA=5.882
NC_035084.1	17860755	.	G	T	.	.	MAF_USDA=3.279
NC_035084.1	17861495	.	G	A	.	.	MAF_USDA=4.098
NC_035084.1	17861536	.	A	T	.	.	MAF_USDA=24.59
NC_035084.1	17861557	.	A	G	.	.	MAF_USDA=29.412
NC_035084.1	17861559	.	T	C	.	.	MAF_USDA=31.765
NC_035084.1	17861567	.	T	G	.	.	MAF_USDA=6.557
NC_035084.1	17861695	.	G	T	.	.	MAF_USDA=8.824
NC_035084.1	17861697	.	C	T	.	.	MAF_USDA=10.656
NC_035084.1	17861772	.	G	A	.	.	MAF_USDA=4.098
NC_035084.1	17861844	.	A	G	.	.	MAF_USDA=1.639
NC_035084.1	17861889	.	C	A	.	.	MAF_INRAE=34.81;MAF_USDA=16.471
NC_035084.1	17861890	.	C	T	.	.	MAF_INRAE=40.833;MAF_USDA=16.471
NC_035084.1	17861934	.	T	C	.	.	MAF_USDA=1.639
NC_035084.1	17861978	.	C	T	.	.	MAF_INRAE=6.962;MAF_USDA=35.246
NC_035084.1	17862057	.	A	C	.	.	MAF_USDA=4.918
NC_035084.1	17862145	.	G	A	.	.	MAF_USDA=1.639
NC_035084.1	17862171	.	A	G	.	.	MAF_USDA=1.639
NC_035084.1	17862359	.	C	T	.	.	MAF_USDA=2.459
NC_035084.1	17862360	.	G	A	.	.	MAF_USDA=2.459
NC_035084.1	17862385	.	C	T	.	.	MAF_USDA=15.574
NC_035084.1	17862409	.	G	T	.	.	MAF_USDA=11.475
NC_035084.1	17862413	.	G	T	.	.	MAF_USDA=16.393
NC_035084.1	17862444	.	G	A	.	.	MAF_USDA=14.754
NC_035084.1	17862560	.	T	C	.	.	MAF_USDA=14.754
NC_035084.1	17862561	.	C	T	.	.	MAF_USDA=14.754
NC_035084.1	17862599	.	T	A	.	.	MAF_INRAE=10.759;MAF_USDA=5.882
NC_035084.1	17862656	.	T	A	.	.	MAF_INRAE=6.962;MAF_USDA=12.295
NC_035084.1	17862823	.	A	T	.	.	MAF_INRAE=6.962
NC_035084.1	17862884	.	T	G	.	.	MAF_INRAE=5.696;MAF_USDA=6.557
NC_035084.1	17863030	.	G	C	.	.	MAF_USDA=1.639
NC_035084.1	17863059	.	A	C	.	.	MAF_USDA=2.459
NC_035084.1	17863179	.	C	T	.	.	MAF_USDA=22.951
NC_035084.1	17863194	.	C	A	.	.	MAF_USDA=20.833
NC_035084.1	17863198	.	T	G	.	.	MAF_USDA=16.071
NC_035084.1	17863335	.	A	C	.	.	MAF_USDA=3.279
NC_035084.1	17863408	.	A	G	.	.	MAF_USDA=2.459
NC_035084.1	17863410	.	G	A	.	.	MAF_USDA=3.279
NC_035084.1	17863419	.	C	G	.	.	MAF_USDA=21.311
NC_035084.1	17863432	.	G	A	.	.	MAF_USDA=1.639
NC_035084.1	17863435	.	A	G	.	.	MAF_USDA=27.049
NC_035084.1	17863465	.	G	T	.	.	MAF_USDA=1.639
NC_035084.1	17863520	.	G	C	.	.	MAF_INRAE=41.772;MAF_USDA=16.471
NC_035084.1	17863601	.	T	G	.	.	MAF_USDA=18.75
NC_035084.1	17863620	.	C	T	.	.	MAF_USDA=1.639
NC_035084.1	17863644	.	A	G	.	.	MAF_USDA=1.639
NC_035084.1	17863717	.	C	T	.	.	MAF_USDA=1.639
NC_035084.1	17863738	.	C	A	.	.	MAF_USDA=1.639
NC_035084.1	17863747	.	T	C	.	.	MAF_USDA=1.639
NC_035084.1	17863754	.	C	T	.	.	MAF_INRAE=3.797;MAF_USDA=3.279
NC_035084.1	17863817	.	G	A	.	.	MAF_USDA=2.459
NC_035084.1	17863834	.	C	T	.	.	MAF_USDA=22.951
NC_035084.1	17863892	.	C	G	.	.	MAF_USDA=30.328
NC_035084.1	17863907	.	T	C	.	.	MAF_USDA=11.475
NC_035084.1	17863990	.	C	T	.	.	MAF_USDA=4.918
NC_035084.1	17864081	.	T	C	.	.	MAF_USDA=4.098
NC_035084.1	17864089	.	C	T	.	.	MAF_USDA=4.098
NC_035084.1	17864090	.	G	A	.	.	MAF_USDA=3.529
NC_035084.1	17864125	.	G	T	.	.	MAF_USDA=2.459
NC_035084.1	17864148	.	A	C	.	.	MAF_USDA=1.639
NC_035084.1	17864152	.	C	A	.	.	MAF_INRAE=6.962;MAF_USDA=8.824
NC_035084.1	17864188	.	G	T	.	.	MAF_USDA=27.869
NC_035084.1	17864192	.	C	A	.	.	MAF_USDA=1.639
NC_035084.1	17864269	.	C	A	.	.	MAF_USDA=2.941
NC_035084.1	17864295	.	T	G	.	.	MAF_USDA=22.951
NC_035084.1	17864319	.	T	A	.	.	MAF_USDA=2.459
NC_035084.1	17864326	.	G	T	.	.	MAF_USDA=23.77
NC_035084.1	17864400	.	C	T	.	.	MAF_USDA=28.689
NC_035084.1	17864412	.	T	G	.	.	MAF_USDA=5.738
NC_035084.1	17864461	.	C	T	.	.	MAF_USDA=3.279
NC_035084.1	17864465	.	G	A	.	.	MAF_INRAE=29.114;MAF_USDA=7.059
NC_035084.1	17864487	.	A	G	.	.	MAF_USDA=10.417
NC_035084.1	17864533	.	T	C	.	.	MAF_USDA=27.049
NC_035084.1	17864592	.	C	T	.	.	MAF_USDA=5.738
NC_035084.1	17864609	.	G	T	.	.	MAF_INRAE=2.5;MAF_USDA=4.167
NC_035084.1	17864675	.	A	T	.	.	MAF_USDA=4.918
NC_035084.1	17864831	.	C	G	.	.	MAF_USDA=1.639
NC_035084.1	17864906	.	G	A	.	.	MAF_INRAE=37.342;MAF_USDA=25.0
NC_035084.1	17865038	.	A	T	.	.	MAF_USDA=4.918
NC_035084.1	17865052	.	G	A	.	.	MAF_USDA=2.459
NC_035084.1	17865055	.	C	A	.	.	MAF_USDA=4.918
NC_035084.1	17865208	.	A	G	.	.	MAF_INRAE=5.063;MAF_USDA=5.294
NC_035084.1	17865394	.	A	G	.	.	MAF_USDA=2.353
NC_035084.1	17865471	.	G	A	.	.	MAF_INRAE=1.667;MAF_USDA=30.588
NC_035084.1	17865492	.	G	A	.	.	MAF_INRAE=5.263;MAF_USDA=10.656
NC_035084.1	17865707	.	C	T	.	.	MAF_USDA=2.459
NC_035084.1	17865746	.	G	T	.	.	MAF_INRAE=6.962;MAF_USDA=3.279
NC_035084.1	17865773	.	A	G	.	.	MAF_INRAE=6.962;MAF_USDA=3.279
NC_035084.1	17865922	.	G	A	.	.	MAF_USDA=2.459
NC_035084.1	17866064	.	G	A	.	.	MAF_INRAE=25.949
NC_035084.1	17866065	.	A	C	.	.	MAF_INRAE=18.333;MAF_USDA=17.391
NC_035084.1	17866072	.	G	A	.	.	MAF_INRAE=6.962;MAF_USDA=3.279
NC_035084.1	17866096	.	C	T	.	.	MAF_INRAE=5.696;MAF_USDA=6.557
NC_035084.1	17866112	.	C	T	.	.	MAF_INRAE=10.526
NC_035084.1	17866172	.	C	T	.	.	MAF_INRAE=2.5;MAF_USDA=5.738
NC_035084.1	17866183	.	C	A	.	.	MAF_USDA=3.529
NC_035084.1	17866238	.	T	G	.	.	MAF_INRAE=10.759;MAF_USDA=5.882
NC_035084.1	17866334	.	T	A	.	.	MAF_USDA=3.333
NC_035084.1	17866370	.	G	C	.	.	MAF_USDA=3.333
NC_035084.1	17866515	.	C	A	.	.	MAF_USDA=4.098
NC_035084.1	17866657	.	C	T	.	.	MAF_USDA=1.639
NC_035084.1	17866714	.	G	C	.	.	MAF_USDA=1.639
NC_035084.1	17866851	.	A	T	.	.	MAF_INRAE=11.392;MAF_USDA=5.882
NC_035084.1	17866956	.	G	A	.	.	MAF_USDA=3.279
NC_035084.1	17867052	.	A	T	.	.	MAF_USDA=10.656
NC_035084.1	17867103	.	A	G	.	.	MAF_USDA=3.279
NC_035084.1	17867211	.	G	C	.	.	MAF_INRAE=6.962;MAF_USDA=3.279
NC_035084.1	17867451	.	C	G	.	.	MAF_USDA=1.639
NC_035084.1	17867458	.	T	A	.	.	MAF_INRAE=27.215;MAF_USDA=2.083
NC_035084.1	17867474	.	C	T	.	.	MAF_USDA=2.941
NC_035084.1	17867691	.	G	C	.	.	MAF_USDA=1.639
NC_035084.1	17867751	.	C	A	.	.	MAF_INRAE=26.582;MAF_USDA=26.471
NC_035084.1	17867817	.	G	T	.	.	MAF_USDA=1.639
NC_035084.1	17867895	.	A	C	.	.	MAF_INRAE=3.165;MAF_USDA=8.197
NC_035084.1	17867903	.	T	C	.	.	MAF_USDA=5.882
NC_035084.1	17867906	.	C	T	.	.	MAF_USDA=6.471
NC_035084.1	17867935	.	G	T	.	.	MAF_USDA=4.098
NC_035084.1	17867936	.	C	T	.	.	MAF_INRAE=2.5;MAF_USDA=10.0
NC_035084.1	17867939	.	T	C	.	.	MAF_INRAE=2.5;MAF_USDA=11.176
NC_035084.1	17867969	.	C	T	.	.	MAF_USDA=20.833
NC_035084.1	17868002	.	T	C	.	.	MAF_USDA=31.25
NC_035084.1	17868005	.	C	T	.	.	MAF_USDA=29.167
NC_035084.1	17868068	.	C	T	.	.	MAF_USDA=4.098
NC_035084.1	17868071	.	T	C	.	.	MAF_USDA=3.279
NC_035084.1	17868157	.	T	C	.	.	MAF_USDA=2.459
NC_035084.1	17868198	.	A	T	.	.	MAF_USDA=6.25
NC_035084.1	17868227	.	G	T	.	.	MAF_USDA=4.098
NC_035084.1	17868308	.	T	C	.	.	MAF_USDA=4.098
NC_035084.1	17868314	.	C	A	.	.	MAF_USDA=2.459
NC_035084.1	17868330	.	G	T	.	.	MAF_USDA=4.098
NC_035084.1	17868393	.	G	A	.	.	MAF_USDA=3.279
NC_035084.1	17868405	.	C	T	.	.	MAF_USDA=2.459
NC_035084.1	17868537	.	T	A	.	.	MAF_INRAE=3.165;MAF_USDA=9.016
NC_035084.1	17868641	.	C	T	.	.	MAF_USDA=1.639
NC_035084.1	17868798	.	G	A	.	.	MAF_INRAE=27.215;MAF_USDA=2.083
NC_035084.1	17868938	.	G	T	.	.	MAF_INRAE=41.772;MAF_USDA=15.294
NC_035084.1	17869020	.	A	C	.	.	MAF_USDA=4.918
NC_035084.1	17869060	.	A	G	.	.	MAF_INRAE=6.962;MAF_USDA=4.098
NC_035084.1	17869246	.	T	C	.	.	MAF_INRAE=2.532;MAF_USDA=10.656
NC_035084.1	17869301	.	T	A	.	.	MAF_USDA=2.459
NC_035084.1	17869340	.	T	C	.	.	MAF_INRAE=49.367;MAF_USDA=20.588
NC_035084.1	17869377	.	G	A	.	.	MAF_USDA=1.639
NC_035084.1	17869477	.	C	T	.	.	MAF_INRAE=48.734;MAF_USDA=20.588
NC_035084.1	17869496	.	G	C	.	.	MAF_USDA=1.639
NC_035084.1	17869529	.	C	T	.	.	MAF_USDA=1.639
NC_035084.1	17869583	.	T	A	.	.	MAF_USDA=4.098
NC_035084.1	17869892	.	G	T	.	.	MAF_INRAE=10.526
NC_035084.1	17869923	.	A	G	.	.	MAF_INRAE=49.367;MAF_USDA=14.118
NC_035084.1	17869991	.	T	G	.	.	MAF_USDA=10.417
NC_035084.1	17870006	.	A	G	.	.	MAF_USDA=3.279
NC_035084.1	17870063	.	C	T	.	.	MAF_USDA=4.918
NC_035084.1	17870157	.	A	G	.	.	MAF_INRAE=6.329
NC_035084.1	17870319	.	T	G	.	.	MAF_USDA=2.459
NC_035084.1	17870324	.	A	G	.	.	MAF_INRAE=8.861;MAF_USDA=29.412
NC_035084.1	17870338	.	T	C	.	.	MAF_INRAE=5.063;MAF_USDA=3.529
NC_035084.1	17870431	.	T	G	.	.	MAF_INRAE=5.0
NC_035084.1	17870514	.	A	G	.	.	MAF_USDA=2.941
NC_035084.1	17870548	.	C	T	.	.	MAF_INRAE=1.667;MAF_USDA=25.882
NC_035084.1	17870650	.	T	G	.	.	MAF_INRAE=5.063;MAF_USDA=5.294
NC_035084.1	17870669	.	A	G	.	.	MAF_USDA=2.459
NC_035084.1	17870671	.	G	A	.	.	MAF_USDA=6.25
NC_035084.1	17870733	.	T	G	.	.	MAF_INRAE=6.329
NC_035084.1	17870811	.	C	T	.	.	MAF_USDA=1.639
NC_035084.1	17870829	.	G	A	.	.	MAF_INRAE=28.481;MAF_USDA=40.588
NC_035084.1	17870909	.	A	C	.	.	MAF_INRAE=48.734;MAF_USDA=21.176
NC_035084.1	17870946	.	T	C	.	.	MAF_INRAE=8.861;MAF_USDA=27.049
NC_035084.1	17870987	.	C	A	.	.	MAF_INRAE=20.253;MAF_USDA=40.588
NC_035084.1	17870997	.	A	T	.	.	MAF_INRAE=48.734;MAF_USDA=20.0
NC_035084.1	17871017	.	G	T	.	.	MAF_USDA=5.882
NC_035084.1	17871081	.	A	T	.	.	MAF_INRAE=38.608
NC_035084.1	17871243	.	G	T	.	.	MAF_USDA=1.639
NC_035084.1	17871333	.	G	T	.	.	MAF_INRAE=1.667
NC_035084.1	17871432	.	C	A	.	.	MAF_INRAE=6.329
NC_035084.1	17871470	.	A	T	.	.	MAF_INRAE=5.696;MAF_USDA=12.295
NC_035084.1	17871514	.	G	A	.	.	MAF_INRAE=20.253;MAF_USDA=39.412
NC_035084.1	17871518	.	A	G	.	.	MAF_INRAE=15.0;MAF_USDA=39.412
NC_035084.1	17871525	.	C	T	.	.	MAF_INRAE=20.253;MAF_USDA=39.412
NC_035084.1	17871545	.	C	T	.	.	MAF_INRAE=6.329;MAF_USDA=9.016
NC_035084.1	17871636	.	T	G	.	.	MAF_INRAE=20.253;MAF_USDA=39.412
NC_035084.1	17872121	.	G	A	.	.	MAF_INRAE=5.063;MAF_USDA=5.294
NC_035084.1	17872523	.	T	C	.	.	MAF_INRAE=5.696
NC_035084.1	17872545	.	G	C	.	.	MAF_INRAE=20.253;MAF_USDA=12.5
NC_035084.1	17872580	.	G	T	.	.	MAF_INRAE=1.667;MAF_USDA=25.882
NC_035084.1	17872680	.	C	G	.	.	MAF_USDA=2.459
NC_035084.1	17872731	.	A	G	.	.	MAF_USDA=2.941
NC_035084.1	17872737	.	G	A	.	.	MAF_INRAE=5.063;MAF_USDA=5.294
NC_035084.1	17872779	.	C	T	.	.	MAF_INRAE=5.696
NC_035084.1	17872860	.	C	T	.	.	MAF_INRAE=20.886;MAF_USDA=38.824
NC_035084.1	17872878	.	G	T	.	.	MAF_INRAE=13.924;MAF_USDA=31.765
NC_035084.1	17872952	.	C	A	.	.	MAF_INRAE=2.5;MAF_USDA=4.167
NC_035084.1	17873009	.	C	A	.	.	MAF_USDA=4.098
NC_035084.1	17873011	.	A	T	.	.	MAF_USDA=2.459
NC_035084.1	17873044	.	A	T	.	.	MAF_INRAE=13.924;MAF_USDA=32.353
NC_035084.1	17873061	.	T	C	.	.	MAF_INRAE=8.861;MAF_USDA=28.689
NC_035084.1	17873183	.	A	C	.	.	MAF_INRAE=8.861;MAF_USDA=27.049
NC_035084.1	17873340	.	G	A	.	.	MAF_USDA=4.118
NC_035084.1	17873356	.	C	T	.	.	MAF_INRAE=20.253;MAF_USDA=39.412
NC_035084.1	17873376	.	G	T	.	.	MAF_INRAE=6.329;MAF_USDA=9.016
NC_035084.1	17873393	.	T	G	.	.	MAF_INRAE=20.253;MAF_USDA=38.235
NC_035084.1	17873483	.	G	A	.	.	MAF_INRAE=5.063;MAF_USDA=5.294
NC_035084.1	17873484	.	C	A	.	.	MAF_INRAE=1.667;MAF_USDA=5.294
NC_035084.1	17873487	.	G	A	.	.	MAF_INRAE=10.526
NC_035084.1	17873492	.	T	G	.	.	MAF_USDA=2.459
NC_035084.1	17873569	.	G	A	.	.	MAF_USDA=4.918
NC_035084.1	17873606	.	G	T	.	.	MAF_USDA=2.459
NC_035084.1	17873628	.	T	C	.	.	MAF_INRAE=20.253;MAF_USDA=40.0
NC_035084.1	17873688	.	G	T	.	.	MAF_INRAE=20.253;MAF_USDA=34.118
NC_035084.1	17873697	.	A	C	.	.	MAF_INRAE=20.253;MAF_USDA=37.647
NC_035084.1	17873784	.	A	G	.	.	MAF_INRAE=48.734;MAF_USDA=20.588
NC_035084.1	17873827	.	A	G	.	.	MAF_INRAE=8.861;MAF_USDA=27.049
NC_035084.1	17873858	.	G	C	.	.	MAF_USDA=2.459
NC_035084.1	17874029	.	A	C	.	.	MAF_INRAE=5.063;MAF_USDA=5.294
NC_035084.1	17874072	.	C	T	.	.	MAF_INRAE=6.329
NC_035084.1	17874168	.	T	A	.	.	MAF_INRAE=27.848;MAF_USDA=32.353
NC_035084.1	17874234	.	C	T	.	.	MAF_INRAE=5.696;MAF_USDA=4.918
NC_035084.1	17874236	.	T	A	.	.	MAF_USDA=1.639
NC_035084.1	17874319	.	G	A	.	.	MAF_INRAE=6.962;MAF_USDA=3.279
NC_035084.1	17874389	.	C	A	.	.	MAF_USDA=4.098
NC_035084.1	17874408	.	T	C	.	.	MAF_INRAE=6.329
NC_035084.1	17874412	.	C	T	.	.	MAF_USDA=1.639
NC_035084.1	17874497	.	G	C	.	.	MAF_USDA=5.833
NC_035084.1	17874511	.	T	G	.	.	MAF_INRAE=48.734;MAF_USDA=19.643
NC_035084.1	17874558	.	C	T	.	.	MAF_INRAE=5.063;MAF_USDA=5.882
NC_035084.1	17874692	.	C	A	.	.	MAF_INRAE=6.329;MAF_USDA=6.471
NC_035084.1	17874744	.	C	T	.	.	MAF_USDA=4.118
NC_035084.1	17874765	.	C	T	.	.	MAF_INRAE=48.734;MAF_USDA=21.765
NC_035084.1	17874827	.	T	A	.	.	MAF_INRAE=13.924;MAF_USDA=31.765
NC_035084.1	17874832	.	A	G	.	.	MAF_USDA=1.639
NC_035084.1	17874897	.	G	A	.	.	MAF_INRAE=6.329
NC_035084.1	17874922	.	G	C	.	.	MAF_INRAE=6.329
NC_035084.1	17874956	.	G	A	.	.	MAF_USDA=2.459
NC_035084.1	17875009	.	C	T	.	.	MAF_USDA=1.639
NC_035084.1	17875048	.	G	A	.	.	MAF_USDA=1.639
NC_035084.1	17875204	.	G	T	.	.	MAF_INRAE=6.329
NC_035084.1	17875211	.	G	A	.	.	MAF_INRAE=3.333
NC_035084.1	17875220	.	C	T	.	.	MAF_INRAE=1.667;MAF_USDA=27.059
NC_035084.1	17875248	.	A	T	.	.	MAF_USDA=1.639
NC_035084.1	17875333	.	T	C	.	.	MAF_INRAE=6.329
NC_035084.1	17875382	.	C	T	.	.	MAF_USDA=10.0
NC_035084.1	17875556	.	C	A	.	.	MAF_USDA=2.459
NC_035084.1	17875590	.	A	C	.	.	MAF_USDA=2.459
NC_035084.1	17875706	.	G	A	.	.	MAF_USDA=2.459
NC_035084.1	17876162	.	C	T	.	.	MAF_USDA=4.098
NC_035084.1	17876169	.	A	G	.	.	MAF_USDA=4.098
NC_035084.1	17876212	.	G	C	.	.	MAF_USDA=1.639
NC_035084.1	17876273	.	G	T	.	.	MAF_USDA=8.197
NC_035084.1	17876374	.	G	A	.	.	MAF_INRAE=6.329
NC_035084.1	17876422	.	G	A	.	.	MAF_INRAE=2.5;MAF_USDA=1.765
NC_035084.1	17876492	.	T	C	.	.	MAF_USDA=2.459
NC_035084.1	17876513	.	A	G	.	.	MAF_USDA=1.639
NC_035084.1	17876514	.	C	A	.	.	MAF_USDA=1.639
NC_035084.1	17876619	.	A	T	.	.	MAF_INRAE=5.063;MAF_USDA=5.294
NC_035084.1	17876627	.	A	C	.	.	MAF_USDA=2.459
NC_035084.1	17876628	.	A	C	.	.	MAF_INRAE=3.333
NC_035084.1	17876649	.	C	T	.	.	MAF_USDA=2.459
NC_035084.1	17876862	.	G	C	.	.	MAF_INRAE=27.215;MAF_USDA=3.529
NC_035084.1	17876901	.	T	A	.	.	MAF_USDA=2.459
NC_035084.1	17877085	.	G	A	.	.	MAF_USDA=2.459
NC_035084.1	17877131	.	G	C	.	.	MAF_INRAE=3.333
NC_035084.1	17877410	.	T	A	.	.	MAF_INRAE=5.063;MAF_USDA=5.294
NC_035084.1	17877431	.	G	T	.	.	MAF_INRAE=5.063;MAF_USDA=5.294
NC_035084.1	17877638	.	T	A	.	.	MAF_INRAE=6.329
NC_035084.1	17877706	.	G	A	.	.	MAF_USDA=1.639
NC_035084.1	17877777	.	A	G	.	.	MAF_INRAE=5.063;MAF_USDA=3.614
NC_035084.1	17878144	.	G	A	.	.	MAF_USDA=1.639
NC_035084.1	17878244	.	C	T	.	.	MAF_INRAE=34.81;MAF_USDA=8.824
NC_035084.1	17878395	.	G	A	.	.	MAF_INRAE=28.481;MAF_USDA=41.765
NC_035084.1	17878450	.	G	T	.	.	MAF_INRAE=5.0
NC_035084.1	17878451	.	A	C	.	.	MAF_INRAE=6.329;MAF_USDA=4.918
NC_035084.1	17878495	.	G	C	.	.	MAF_USDA=2.459
NC_035084.1	17878558	.	T	G	.	.	MAF_USDA=3.279
NC_035084.1	17878618	.	G	C	.	.	MAF_USDA=2.459
NC_035084.1	17878635	.	T	A	.	.	MAF_INRAE=10.526
NC_035084.1	17878708	.	G	C	.	.	MAF_INRAE=5.063;MAF_USDA=5.294
NC_035084.1	17878713	.	G	A	.	.	MAF_USDA=3.279
NC_035084.1	17878730	.	G	T	.	.	MAF_INRAE=6.329
NC_035084.1	17878931	.	G	A	.	.	MAF_USDA=1.639
NC_035084.1	17878981	.	T	G	.	.	MAF_USDA=3.279
NC_035084.1	17879031	.	C	G	.	.	MAF_INRAE=6.329
NC_035084.1	17879252	.	T	A	.	.	MAF_INRAE=2.5;MAF_USDA=10.656
NC_035084.1	17879274	.	T	G	.	.	MAF_INRAE=14.557;MAF_USDA=7.059
NC_035084.1	17879276	.	T	A	.	.	MAF_USDA=3.279
NC_035084.1	17879285	.	A	C	.	.	MAF_INRAE=5.263
NC_035084.1	17879324	.	T	C	.	.	MAF_INRAE=14.557;MAF_USDA=7.647
NC_035084.1	17879375	.	A	C	.	.	MAF_INRAE=5.063;MAF_USDA=5.294
NC_035084.1	17879409	.	A	T	.	.	MAF_INRAE=7.595;MAF_USDA=28.689
NC_035084.1	17879460	.	C	T	.	.	MAF_INRAE=5.063;MAF_USDA=5.294
NC_035084.1	17879502	.	C	T	.	.	MAF_INRAE=29.747;MAF_USDA=38.824
NC_035084.1	17879587	.	A	T	.	.	MAF_USDA=25.301
NC_035084.1	17879664	.	G	A	.	.	MAF_USDA=1.667
NC_035084.1	17879741	.	C	A	.	.	MAF_USDA=28.571
NC_035084.1	17879756	.	G	T	.	.	MAF_USDA=45.238
NC_035084.1	17879810	.	C	T	.	.	MAF_INRAE=28.947
NC_035084.1	17879833	.	C	T	.	.	MAF_INRAE=28.947;MAF_USDA=10.417
NC_035084.1	17879851	.	A	G	.	.	MAF_INRAE=28.947
NC_035084.1	17879871	.	A	C	.	.	MAF_USDA=3.333
NC_035084.1	17879883	.	C	A	.	.	MAF_INRAE=10.526;MAF_USDA=2.381
NC_035084.1	17879928	.	G	T	.	.	MAF_INRAE=7.595;MAF_USDA=30.833
NC_035084.1	17879954	.	A	G	.	.	MAF_INRAE=47.468;MAF_USDA=17.262
NC_035084.1	17880014	.	G	T	.	.	MAF_INRAE=5.263
NC_035084.1	17880056	.	C	T	.	.	MAF_USDA=1.639
NC_035084.1	17880077	.	G	T	.	.	MAF_USDA=1.639
NC_035084.1	17880106	.	G	A	.	.	MAF_INRAE=27.215;MAF_USDA=41.667
NC_035084.1	17880138	.	G	T	.	.	MAF_USDA=4.167
NC_035084.1	17880149	.	A	G	.	.	MAF_INRAE=13.924;MAF_USDA=29.167
NC_035084.1	17880166	.	G	A	.	.	MAF_USDA=1.667
NC_035084.1	17880202	.	C	T	.	.	MAF_USDA=1.667
NC_035084.1	17880207	.	T	G	.	.	MAF_INRAE=27.848;MAF_USDA=40.476
NC_035084.1	17880247	.	A	G	.	.	MAF_USDA=4.167
NC_035084.1	17880281	.	T	A	.	.	MAF_USDA=3.333
NC_035084.1	17880292	.	A	T	.	.	MAF_USDA=1.667
NC_035084.1	17880329	.	A	C	.	.	MAF_USDA=7.143
NC_035084.1	17880346	.	C	A	.	.	MAF_USDA=2.5
NC_035084.1	17880393	.	C	A	.	.	MAF_INRAE=3.797;MAF_USDA=6.667
NC_035084.1	17880485	.	C	T	.	.	MAF_INRAE=2.5;MAF_USDA=4.167
NC_035084.1	17880498	.	T	A	.	.	MAF_INRAE=5.063;MAF_USDA=5.357
NC_035084.1	17880629	.	G	A	.	.	MAF_INRAE=13.924;MAF_USDA=19.412
NC_035084.1	17880653	.	G	A	.	.	MAF_USDA=3.333
NC_035084.1	17880693	.	A	T	.	.	MAF_INRAE=5.063;MAF_USDA=5.294
NC_035084.1	17880777	.	A	T	.	.	MAF_USDA=1.667
NC_035084.1	17880865	.	C	T	.	.	MAF_USDA=2.976
NC_035084.1	17880937	.	T	A	.	.	MAF_USDA=1.667
NC_035084.1	17881002	.	C	T	.	.	MAF_INRAE=6.962;MAF_USDA=7.5
NC_035084.1	17881107	.	G	A	.	.	MAF_USDA=4.167
NC_035084.1	17881112	.	C	T	.	.	MAF_USDA=1.667
NC_035084.1	17881131	.	G	A	.	.	MAF_INRAE=27.848;MAF_USDA=33.333
NC_035084.1	17881304	.	T	A	.	.	MAF_USDA=45.833
NC_035084.1	17881316	.	C	A	.	.	MAF_INRAE=47.368;MAF_USDA=32.143
NC_035084.1	17881330	.	G	A	.	.	MAF_USDA=1.667
NC_035084.1	17881425	.	G	T	.	.	MAF_INRAE=1.667
NC_035084.1	17881479	.	A	C	.	.	MAF_INRAE=3.797;MAF_USDA=2.5
NC_035084.1	17881577	.	G	A	.	.	MAF_USDA=3.333
NC_035084.1	17881607	.	G	A	.	.	MAF_INRAE=5.063;MAF_USDA=4.762
NC_035084.1	17881664	.	T	C	.	.	MAF_USDA=5.0
NC_035084.1	17881699	.	T	G	.	.	MAF_USDA=1.667
NC_035084.1	17881825	.	G	T	.	.	MAF_INRAE=11.392;MAF_USDA=11.585
NC_035084.1	17881907	.	G	C	.	.	MAF_INRAE=5.696;MAF_USDA=4.918
NC_035084.1	17881950	.	T	G	.	.	MAF_INRAE=2.5
NC_035084.1	17882018	.	G	A	.	.	MAF_USDA=6.557
NC_035084.1	17882139	.	A	G	.	.	MAF_INRAE=10.759;MAF_USDA=17.857
NC_035084.1	17882148	.	A	G	.	.	MAF_INRAE=10.759;MAF_USDA=17.857
NC_035084.1	17882149	.	A	T	.	.	MAF_INRAE=7.5;MAF_USDA=17.857
NC_035084.1	17882208	.	C	T	.	.	MAF_INRAE=2.5;MAF_USDA=4.167
NC_035084.1	17882244	.	T	A	.	.	MAF_INRAE=48.734;MAF_USDA=31.176
NC_035084.1	17882271	.	C	T	.	.	MAF_INRAE=10.759;MAF_USDA=18.824
NC_035084.1	17882305	.	C	A	.	.	MAF_INRAE=22.785;MAF_USDA=22.941
NC_035084.1	17882415	.	G	T	.	.	MAF_INRAE=22.785;MAF_USDA=27.059
NC_035084.1	17882424	.	G	A	.	.	MAF_INRAE=36.842
NC_035084.1	17882438	.	G	T	.	.	MAF_USDA=2.459
NC_035084.1	17882460	.	G	T	.	.	MAF_USDA=4.098
NC_035084.1	17882492	.	G	T	.	.	MAF_INRAE=22.785;MAF_USDA=27.647
NC_035084.1	17882509	.	C	A	.	.	MAF_INRAE=22.785;MAF_USDA=27.381
NC_035084.1	17882524	.	C	A	.	.	MAF_INRAE=22.785;MAF_USDA=27.381
NC_035084.1	17882529	.	T	A	.	.	MAF_INRAE=22.785;MAF_USDA=27.381
NC_035084.1	17882601	.	G	A	.	.	MAF_USDA=1.639
NC_035084.1	17882617	.	T	G	.	.	MAF_INRAE=22.785;MAF_USDA=28.235
NC_035084.1	17882622	.	A	C	.	.	MAF_INRAE=22.785;MAF_USDA=27.647
NC_035084.1	17882625	.	G	C	.	.	MAF_INRAE=18.333;MAF_USDA=27.647
NC_035084.1	17882646	.	C	T	.	.	MAF_INRAE=22.785;MAF_USDA=27.647
NC_035084.1	17882649	.	G	T	.	.	MAF_INRAE=5.833;MAF_USDA=9.836
NC_035084.1	17882650	.	C	G	.	.	MAF_INRAE=18.333;MAF_USDA=27.647
NC_035084.1	17882652	.	A	G	.	.	MAF_INRAE=18.333;MAF_USDA=27.647
NC_035084.1	17882659	.	G	T	.	.	MAF_INRAE=22.785;MAF_USDA=27.647
NC_035084.1	17882684	.	C	T	.	.	MAF_USDA=2.083
NC_035084.1	17882780	.	A	G	.	.	MAF_INRAE=22.785;MAF_USDA=22.941
NC_035084.1	17882785	.	G	A	.	.	MAF_INRAE=10.526;MAF_USDA=37.647
NC_035084.1	17882800	.	T	G	.	.	MAF_USDA=1.639
NC_035084.1	17882803	.	T	G	.	.	MAF_INRAE=22.785;MAF_USDA=28.571
NC_035084.1	17882858	.	G	A	.	.	MAF_INRAE=22.785;MAF_USDA=27.647
NC_035084.1	17882890	.	C	G	.	.	MAF_INRAE=2.5
NC_035084.1	17882972	.	C	A	.	.	MAF_USDA=3.279
NC_035084.1	17882977	.	C	T	.	.	MAF_USDA=4.918
NC_035084.1	17883003	.	C	A	.	.	MAF_INRAE=22.785;MAF_USDA=27.647
NC_035084.1	17883067	.	C	T	.	.	MAF_USDA=3.279
NC_035084.1	17883068	.	G	A	.	.	MAF_INRAE=11.392;MAF_USDA=7.059
NC_035084.1	17883119	.	C	T	.	.	MAF_INRAE=22.785;MAF_USDA=28.235
NC_035084.1	17883126	.	A	G	.	.	MAF_INRAE=22.785;MAF_USDA=28.235
NC_035084.1	17883127	.	C	A	.	.	MAF_USDA=4.098
NC_035084.1	17883238	.	G	C	.	.	MAF_INRAE=23.418;MAF_USDA=28.824
NC_035084.1	17883339	.	G	A	.	.	MAF_INRAE=5.263
NC_035084.1	17883386	.	C	A	.	.	MAF_INRAE=2.5;MAF_USDA=4.167
NC_035084.1	17883405	.	C	T	.	.	MAF_INRAE=5.696;MAF_USDA=12.353
NC_035084.1	17883430	.	G	T	.	.	MAF_INRAE=3.333
NC_035084.1	17883452	.	C	A	.	.	MAF_INRAE=22.785;MAF_USDA=28.235
NC_035084.1	17883502	.	T	C	.	.	MAF_INRAE=5.696;MAF_USDA=10.656
NC_035084.1	17883503	.	G	C	.	.	MAF_INRAE=5.833;MAF_USDA=11.475
NC_035084.1	17883540	.	T	A	.	.	MAF_INRAE=47.368;MAF_USDA=45.833
NC_035084.1	17883545	.	C	T	.	.	MAF_INRAE=47.368
NC_035084.1	17883588	.	A	G	.	.	MAF_USDA=2.459
NC_035084.1	17883660	.	G	A	.	.	MAF_INRAE=5.063;MAF_USDA=5.294
NC_035084.1	17883667	.	A	G	.	.	MAF_USDA=1.639
NC_035084.1	17883727	.	G	A	.	.	MAF_USDA=1.639
NC_035084.1	17883791	.	A	G	.	.	MAF_USDA=3.279
NC_035084.1	17883826	.	G	T	.	.	MAF_INRAE=34.81;MAF_USDA=7.647
NC_035084.1	17883834	.	A	G	.	.	MAF_INRAE=27.215;MAF_USDA=42.941
NC_035084.1	17883867	.	G	T	.	.	MAF_INRAE=10.526
NC_035084.1	17883878	.	G	A	.	.	MAF_USDA=3.279
NC_035084.1	17883910	.	G	C	.	.	MAF_USDA=1.639
NC_035084.1	17883948	.	G	C	.	.	MAF_USDA=1.639
NC_035084.1	17883983	.	G	T	.	.	MAF_USDA=6.25
NC_035084.1	17884114	.	G	A	.	.	MAF_USDA=4.098
NC_035084.1	17884122	.	A	G	.	.	MAF_INRAE=20.253;MAF_USDA=22.353
NC_035084.1	17884142	.	T	A	.	.	MAF_INRAE=20.253;MAF_USDA=22.353
NC_035084.1	17884197	.	G	T	.	.	MAF_INRAE=20.253;MAF_USDA=22.941
NC_035084.1	17884213	.	A	T	.	.	MAF_INRAE=1.667;MAF_USDA=9.412
NC_035084.1	17884303	.	C	T	.	.	MAF_INRAE=20.253;MAF_USDA=22.941
NC_035084.1	17884362	.	T	C	.	.	MAF_INRAE=5.063;MAF_USDA=5.294
NC_035084.1	17884385	.	C	T	.	.	MAF_INRAE=20.253;MAF_USDA=22.941
NC_035084.1	17884389	.	C	T	.	.	MAF_INRAE=5.833;MAF_USDA=12.295
NC_035084.1	17884402	.	C	A	.	.	MAF_INRAE=20.253;MAF_USDA=22.941
NC_035084.1	17884600	.	A	C	.	.	MAF_USDA=1.639
NC_035084.1	17884602	.	C	T	.	.	MAF_INRAE=20.886;MAF_USDA=34.706
NC_035084.1	17884603	.	A	T	.	.	MAF_INRAE=15.833;MAF_USDA=34.706
NC_035084.1	17884631	.	A	C	.	.	MAF_INRAE=20.253;MAF_USDA=35.294
NC_035084.1	17884735	.	C	A	.	.	MAF_USDA=3.279
NC_035084.1	17884753	.	C	G	.	.	MAF_USDA=1.639
NC_035084.1	17884907	.	G	C	.	.	MAF_USDA=40.588
NC_035084.1	17884977	.	T	A	.	.	MAF_INRAE=1.667
NC_035084.1	17884985	.	G	T	.	.	MAF_INRAE=28.481;MAF_USDA=1.765
NC_035084.1	17885025	.	C	T	.	.	MAF_INRAE=2.5;MAF_USDA=4.167
NC_035084.1	17885026	.	G	A	.	.	MAF_USDA=3.279
NC_035084.1	17885088	.	C	A	.	.	MAF_INRAE=3.333
NC_035084.1	17885117	.	G	A	.	.	MAF_INRAE=6.962
NC_035084.1	17885202	.	A	C	.	.	MAF_USDA=1.639
NC_035084.1	17885462	.	A	C	.	.	MAF_INRAE=14.557;MAF_USDA=44.706
NC_035084.1	17885477	.	G	T	.	.	MAF_USDA=27.083
NC_035084.1	17885544	.	A	G	.	.	MAF_INRAE=14.557;MAF_USDA=12.941
NC_035084.1	17885565	.	A	G	.	.	MAF_INRAE=2.5;MAF_USDA=4.167
NC_035084.1	17885578	.	A	C	.	.	MAF_USDA=28.824
NC_035084.1	17885593	.	A	G	.	.	MAF_USDA=2.459
NC_035084.1	17885619	.	G	A	.	.	MAF_USDA=3.279
NC_035084.1	17885623	.	G	T	.	.	MAF_INRAE=14.557;MAF_USDA=16.471
NC_035084.1	17885660	.	G	A	.	.	MAF_INRAE=3.333;MAF_USDA=2.5
NC_035084.1	17885708	.	A	G	.	.	MAF_USDA=6.557
NC_035084.1	17885745	.	A	T	.	.	MAF_INRAE=14.557;MAF_USDA=16.471
NC_035084.1	17885824	.	G	A	.	.	MAF_USDA=2.459
NC_035084.1	17885896	.	G	T	.	.	MAF_INRAE=14.557;MAF_USDA=13.529
NC_035084.1	17885899	.	T	C	.	.	MAF_USDA=3.279
NC_035084.1	17885982	.	C	T	.	.	MAF_USDA=1.639
NC_035084.1	17886043	.	A	C	.	.	MAF_INRAE=5.263
NC_035084.1	17886154	.	T	C	.	.	MAF_INRAE=20.886;MAF_USDA=33.333
NC_035084.1	17886287	.	T	C	.	.	MAF_USDA=5.882
NC_035084.1	17886452	.	C	T	.	.	MAF_INRAE=11.392;MAF_USDA=16.471
NC_035084.1	17886601	.	A	G	.	.	MAF_INRAE=20.253;MAF_USDA=41.176
NC_035084.1	17886615	.	C	A	.	.	MAF_USDA=3.279
NC_035084.1	17886623	.	C	A	.	.	MAF_USDA=1.639
NC_035084.1	17886707	.	G	A	.	.	MAF_USDA=4.167
NC_035084.1	17886721	.	A	G	.	.	MAF_INRAE=14.557;MAF_USDA=10.588
NC_035084.1	17886797	.	T	A	.	.	MAF_INRAE=3.165;MAF_USDA=5.738
NC_035084.1	17886807	.	G	T	.	.	MAF_USDA=3.279
NC_035084.1	17886831	.	T	G	.	.	MAF_INRAE=7.595;MAF_USDA=6.471
NC_035084.1	17887078	.	T	A	.	.	MAF_USDA=4.098
NC_035084.1	17887132	.	A	G	.	.	MAF_USDA=1.639
NC_035084.1	17887271	.	C	T	.	.	MAF_USDA=4.098
NC_035084.1	17887314	.	G	A	.	.	MAF_INRAE=28.481;MAF_USDA=7.059
NC_035084.1	17887339	.	C	T	.	.	MAF_INRAE=11.392;MAF_USDA=5.882
NC_035084.1	17887398	.	G	A	.	.	MAF_INRAE=28.481;MAF_USDA=1.765
NC_035084.1	17887568	.	T	A	.	.	MAF_USDA=1.639
NC_035084.1	17887569	.	G	A	.	.	MAF_USDA=1.639
NC_035084.1	17887629	.	A	C	.	.	MAF_USDA=3.279
NC_035084.1	17887653	.	T	C	.	.	MAF_INRAE=13.924;MAF_USDA=13.529
NC_035084.1	17887660	.	C	T	.	.	MAF_INRAE=6.962;MAF_USDA=38.235
NC_035084.1	17887683	.	C	T	.	.	MAF_INRAE=2.5;MAF_USDA=4.167
NC_035084.1	17887691	.	C	G	.	.	MAF_USDA=1.667
NC_035084.1	17887740	.	T	C	.	.	MAF_USDA=3.279
NC_035084.1	17887787	.	T	C	.	.	MAF_INRAE=5.263
NC_035084.1	17887828	.	G	A	.	.	MAF_INRAE=14.557;MAF_USDA=10.0
NC_035084.1	17887850	.	T	A	.	.	MAF_INRAE=5.263
NC_035084.1	17887984	.	C	A	.	.	MAF_USDA=3.279
NC_035084.1	17888032	.	G	T	.	.	MAF_USDA=3.279
NC_035084.1	17888178	.	G	A	.	.	MAF_USDA=41.667
NC_035084.1	17888249	.	T	C	.	.	MAF_USDA=4.167
NC_035084.1	17888610	.	C	A	.	.	MAF_INRAE=16.456
NC_035084.1	17888655	.	T	A	.	.	MAF_USDA=8.333
NC_035084.1	17888734	.	A	C	.	.	MAF_USDA=16.667
NC_035084.1	17888805	.	A	T	.	.	MAF_INRAE=27.215;MAF_USDA=1.176
NC_035084.1	17888923	.	G	T	.	.	MAF_USDA=1.639
NC_035084.1	17889091	.	C	T	.	.	MAF_USDA=5.738
NC_035084.1	17889109	.	C	T	.	.	MAF_USDA=3.279
NC_035084.1	17889274	.	A	T	.	.	MAF_INRAE=3.165;MAF_USDA=4.918
NC_035084.1	17889356	.	T	C	.	.	MAF_USDA=2.941
NC_035084.1	17889534	.	T	C	.	.	MAF_INRAE=2.5;MAF_USDA=4.167
NC_035084.1	17889548	.	G	A	.	.	MAF_INRAE=50.0;MAF_USDA=42.353
NC_035084.1	17889623	.	T	C	.	.	MAF_INRAE=9.167;MAF_USDA=4.167
NC_035084.1	17889653	.	T	A	.	.	MAF_INRAE=50.0;MAF_USDA=42.941
NC_035084.1	17889680	.	T	A	.	.	MAF_USDA=16.471
NC_035084.1	17889772	.	G	T	.	.	MAF_INRAE=10.0;MAF_USDA=18.235
NC_035084.1	17889951	.	C	A	.	.	MAF_USDA=3.279
NC_035084.1	17889969	.	C	G	.	.	MAF_INRAE=14.557;MAF_USDA=9.412
NC_035084.1	17889995	.	G	A	.	.	MAF_USDA=4.098
NC_035084.1	17890060	.	C	T	.	.	MAF_USDA=4.918
NC_035084.1	17890132	.	C	T	.	.	MAF_USDA=3.279
NC_035084.1	17890166	.	G	A	.	.	MAF_USDA=1.639
NC_035084.1	17890216	.	C	T	.	.	MAF_USDA=2.459
NC_035084.1	17890390	.	T	A	.	.	MAF_USDA=3.279
NC_035084.1	17890391	.	A	T	.	.	MAF_USDA=3.279
NC_035084.1	17890400	.	T	G	.	.	MAF_INRAE=28.481;MAF_USDA=1.639
NC_035084.1	17890528	.	T	A	.	.	MAF_INRAE=10.0;MAF_USDA=17.647
NC_035084.1	17890681	.	G	A	.	.	MAF_INRAE=5.263
NC_035084.1	17890698	.	A	G	.	.	MAF_INRAE=42.405;MAF_USDA=27.647
NC_035084.1	17890714	.	G	C	.	.	MAF_USDA=4.098
NC_035084.1	17890723	.	G	T	.	.	MAF_INRAE=42.405;MAF_USDA=27.059
NC_035084.1	17890732	.	A	C	.	.	MAF_INRAE=14.557;MAF_USDA=4.167
NC_035084.1	17890739	.	A	C	.	.	MAF_USDA=1.765
NC_035084.1	17890809	.	C	T	.	.	MAF_USDA=2.459
NC_035084.1	17890821	.	C	G	.	.	MAF_INRAE=27.848;MAF_USDA=1.639
NC_035084.1	17890882	.	G	T	.	.	MAF_USDA=4.098
NC_035084.1	17890914	.	A	G	.	.	MAF_USDA=2.459
NC_035084.1	17891025	.	G	T	.	.	MAF_USDA=11.475
NC_035084.1	17891046	.	C	A	.	.	MAF_INRAE=14.557;MAF_USDA=10.0
NC_035084.1	17891089	.	G	C	.	.	MAF_USDA=1.639
NC_035084.1	17891106	.	G	C	.	.	MAF_INRAE=6.962;MAF_USDA=35.294
NC_035084.1	17891194	.	C	T	.	.	MAF_USDA=1.639
NC_035084.1	17891198	.	C	T	.	.	MAF_USDA=4.098
NC_035084.1	17891443	.	A	C	.	.	MAF_INRAE=6.962;MAF_USDA=32.941
NC_035084.1	17891457	.	A	G	.	.	MAF_INRAE=3.333;MAF_USDA=2.459
NC_035084.1	17891482	.	G	C	.	.	MAF_USDA=2.459
NC_035084.1	17891499	.	A	T	.	.	MAF_USDA=13.529
NC_035084.1	17891501	.	T	C	.	.	MAF_USDA=35.417
NC_035084.1	17892679	.	G	T	.	.	MAF_USDA=4.098
NC_035084.1	17892782	.	C	T	.	.	MAF_USDA=3.279
NC_035084.1	17892846	.	G	T	.	.	MAF_USDA=4.918
NC_035084.1	17892860	.	T	C	.	.	MAF_USDA=1.639
NC_035084.1	17893090	.	T	C	.	.	MAF_INRAE=20.253;MAF_USDA=40.588
NC_035084.1	17893104	.	C	T	.	.	MAF_INRAE=10.759;MAF_USDA=4.706
NC_035084.1	17893222	.	A	T	.	.	MAF_INRAE=14.557;MAF_USDA=10.0
NC_035084.1	17893289	.	A	G	.	.	MAF_INRAE=6.962;MAF_USDA=33.529
NC_035084.1	17893331	.	T	C	.	.	MAF_INRAE=10.526
NC_035084.1	17893454	.	C	A	.	.	MAF_USDA=3.279
NC_035084.1	17893529	.	T	G	.	.	MAF_INRAE=42.405;MAF_USDA=27.059
NC_035084.1	17893742	.	G	A	.	.	MAF_INRAE=11.392;MAF_USDA=5.294
NC_035084.1	17893811	.	T	C	.	.	MAF_INRAE=14.557;MAF_USDA=21.176
NC_035084.1	17893930	.	G	A	.	.	MAF_INRAE=11.392;MAF_USDA=5.882
NC_035084.1	17893950	.	C	A	.	.	MAF_USDA=1.639
NC_035084.1	17893973	.	T	A	.	.	MAF_INRAE=2.5;MAF_USDA=4.167
NC_035084.1	17894011	.	A	G	.	.	MAF_USDA=1.639
NC_035084.1	17894161	.	C	T	.	.	MAF_USDA=2.459
NC_035084.1	17894330	.	C	T	.	.	MAF_INRAE=2.5;MAF_USDA=4.167
NC_035084.1	17894370	.	T	C	.	.	MAF_USDA=1.639
NC_035084.1	17894382	.	T	C	.	.	MAF_INRAE=21.519;MAF_USDA=42.353
NC_035084.1	17894429	.	G	A	.	.	MAF_INRAE=6.962;MAF_USDA=34.706
NC_035084.1	17894460	.	T	C	.	.	MAF_USDA=2.459
NC_035084.1	17894703	.	A	C	.	.	MAF_INRAE=1.667;MAF_USDA=8.235
NC_035084.1	17894714	.	C	A	.	.	MAF_INRAE=6.962;MAF_USDA=8.824
NC_035084.1	17894807	.	G	T	.	.	MAF_INRAE=8.861;MAF_USDA=37.647
NC_035084.1	17894828	.	G	T	.	.	MAF_INRAE=34.177;MAF_USDA=7.647
NC_035084.1	17894875	.	C	T	.	.	MAF_INRAE=41.772;MAF_USDA=27.647
NC_035084.1	17894898	.	C	T	.	.	MAF_USDA=4.098
NC_035084.1	17894959	.	C	T	.	.	MAF_USDA=3.279
NC_035084.1	17894960	.	C	A	.	.	MAF_USDA=2.459
NC_035084.1	17895017	.	C	T	.	.	MAF_USDA=13.115
NC_035084.1	17895073	.	A	C	.	.	MAF_USDA=3.279
NC_035084.1	17895183	.	C	T	.	.	MAF_INRAE=41.772;MAF_USDA=30.0
NC_035084.1	17895216	.	T	C	.	.	MAF_INRAE=34.81;MAF_USDA=7.647
NC_035084.1	17895263	.	T	C	.	.	MAF_USDA=4.098
NC_035084.1	17895474	.	T	C	.	.	MAF_INRAE=14.557;MAF_USDA=4.167
NC_035084.1	17895482	.	C	T	.	.	MAF_USDA=1.639
NC_035084.1	17895513	.	T	G	.	.	MAF_USDA=1.639
NC_035084.1	17895553	.	C	G	.	.	MAF_INRAE=3.333
NC_035084.1	17895709	.	T	A	.	.	MAF_INRAE=2.5;MAF_USDA=3.279
NC_035084.1	17895761	.	G	A	.	.	MAF_INRAE=14.557;MAF_USDA=20.0
NC_035084.1	17895827	.	T	C	.	.	MAF_INRAE=14.557;MAF_USDA=19.412
NC_035084.1	17896013	.	C	G	.	.	MAF_USDA=3.279
NC_035084.1	17896189	.	T	C	.	.	MAF_USDA=3.279
NC_035084.1	17896191	.	C	G	.	.	MAF_INRAE=2.5
NC_035084.1	17896209	.	T	A	.	.	MAF_INRAE=28.481;MAF_USDA=1.639
NC_035084.1	17896295	.	T	G	.	.	MAF_USDA=1.639
NC_035084.1	17896321	.	T	C	.	.	MAF_INRAE=28.481;MAF_USDA=1.765
NC_035084.1	17896405	.	C	A	.	.	MAF_INRAE=5.263
NC_035084.1	17896500	.	T	A	.	.	MAF_INRAE=14.557;MAF_USDA=17.857
NC_035084.1	17896530	.	G	T	.	.	MAF_USDA=8.333
NC_035084.1	17896559	.	C	T	.	.	MAF_USDA=3.279
NC_035084.1	17896584	.	C	A	.	.	MAF_INRAE=14.557;MAF_USDA=9.412
NC_035084.1	17896619	.	A	T	.	.	MAF_USDA=13.115
NC_035084.1	17896734	.	A	G	.	.	MAF_INRAE=1.667
NC_035084.1	17896772	.	A	T	.	.	MAF_USDA=3.279
NC_035084.1	17896822	.	C	A	.	.	MAF_USDA=1.639
NC_035084.1	17896846	.	G	A	.	.	MAF_INRAE=1.667;MAF_USDA=9.412
NC_035084.1	17896857	.	G	A	.	.	MAF_INRAE=14.557;MAF_USDA=10.0
NC_035084.1	17897024	.	A	G	.	.	MAF_INRAE=14.557;MAF_USDA=19.412
NC_035084.1	17897157	.	A	T	.	.	MAF_USDA=3.279
NC_035084.1	17897232	.	C	A	.	.	MAF_INRAE=13.924;MAF_USDA=19.412
NC_035084.1	17897272	.	C	T	.	.	MAF_INRAE=2.5;MAF_USDA=2.353
NC_035084.1	17897352	.	A	C	.	.	MAF_INRAE=34.177;MAF_USDA=5.294
NC_035084.1	17897385	.	G	A	.	.	MAF_USDA=1.639
NC_035084.1	17897388	.	C	A	.	.	MAF_USDA=3.279
NC_035084.1	17897424	.	G	A	.	.	MAF_INRAE=34.177;MAF_USDA=5.294
NC_035084.1	17897456	.	G	A	.	.	MAF_USDA=1.639
NC_035084.1	17897525	.	G	T	.	.	MAF_USDA=1.639
NC_035084.1	17897557	.	A	G	.	.	MAF_USDA=1.639
NC_035084.1	17897572	.	T	C	.	.	MAF_INRAE=34.177;MAF_USDA=5.294
NC_035084.1	17897583	.	T	C	.	.	MAF_USDA=4.918
NC_035084.1	17897606	.	G	A	.	.	MAF_USDA=2.459
NC_035084.1	17897723	.	C	T	.	.	MAF_USDA=7.377
NC_035084.1	17897811	.	T	G	.	.	MAF_INRAE=14.557;MAF_USDA=18.824
NC_035084.1	17897869	.	G	A	.	.	MAF_INRAE=34.177;MAF_USDA=7.647
NC_035084.1	17897921	.	C	T	.	.	MAF_USDA=3.279
NC_035084.1	17897985	.	C	T	.	.	MAF_INRAE=34.81;MAF_USDA=7.647
NC_035084.1	17898015	.	T	C	.	.	MAF_USDA=1.639
NC_035084.1	17898113	.	G	C	.	.	MAF_INRAE=34.81;MAF_USDA=7.647
NC_035084.1	17898180	.	A	C	.	.	MAF_INRAE=14.557;MAF_USDA=20.588
NC_035084.1	17898190	.	T	C	.	.	MAF_USDA=6.557
NC_035084.1	17898279	.	C	A	.	.	MAF_USDA=3.279
NC_035084.1	17898318	.	C	A	.	.	MAF_INRAE=5.263
NC_035084.1	17898333	.	T	G	.	.	MAF_USDA=1.639
NC_035084.1	17898367	.	T	C	.	.	MAF_USDA=2.459
NC_035084.1	17898421	.	C	T	.	.	MAF_USDA=4.098
NC_035084.1	17898546	.	C	T	.	.	MAF_USDA=4.918
NC_035084.1	17898569	.	G	A	.	.	MAF_INRAE=2.5;MAF_USDA=4.167
NC_035084.1	17898582	.	G	A	.	.	MAF_INRAE=28.481;MAF_USDA=1.176
NC_035084.1	17898599	.	A	G	.	.	MAF_USDA=3.279
NC_035084.1	17898620	.	A	T	.	.	MAF_INRAE=5.0
NC_035084.1	17898623	.	A	G	.	.	MAF_INRAE=5.0
NC_035084.1	17898627	.	G	T	.	.	MAF_INRAE=15.789;MAF_USDA=4.167
NC_035084.1	17898646	.	G	A	.	.	MAF_INRAE=6.962;MAF_USDA=34.706
NC_035084.1	17898709	.	T	G	.	.	MAF_USDA=10.656
NC_035084.1	17898714	.	C	T	.	.	MAF_INRAE=2.5;MAF_USDA=4.918
NC_035084.1	17898776	.	C	T	.	.	MAF_USDA=2.459
NC_035084.1	17898961	.	A	T	.	.	MAF_INRAE=13.924;MAF_USDA=8.824
NC_035084.1	17899038	.	C	A	.	.	MAF_USDA=2.459
NC_035084.1	17899082	.	A	C	.	.	MAF_USDA=50.0
NC_035084.1	17899085	.	A	G	.	.	MAF_INRAE=44.167
NC_035084.1	17899095	.	T	G	.	.	MAF_USDA=50.0
NC_035084.1	17899102	.	C	T	.	.	MAF_USDA=3.279
NC_035084.1	17899312	.	T	A	.	.	MAF_USDA=2.459
NC_035084.1	17899431	.	T	C	.	.	MAF_INRAE=1.667;MAF_USDA=9.524
NC_035084.1	17899573	.	C	T	.	.	MAF_INRAE=28.481;MAF_USDA=2.083
NC_035084.1	17899578	.	A	C	.	.	MAF_INRAE=14.557;MAF_USDA=4.167
NC_035084.1	17899610	.	C	G	.	.	MAF_USDA=4.098
NC_035084.1	17899789	.	T	C	.	.	MAF_USDA=15.574
NC_035084.1	17899808	.	A	G	.	.	MAF_INRAE=27.215;MAF_USDA=1.639
NC_035084.1	17899857	.	C	T	.	.	MAF_USDA=14.754
NC_035084.1	17899897	.	T	G	.	.	MAF_USDA=7.647
NC_035084.1	17899949	.	A	C	.	.	MAF_USDA=1.639
NC_035084.1	17899964	.	T	C	.	.	MAF_USDA=4.167
NC_035084.1	17900015	.	C	T	.	.	MAF_INRAE=14.557;MAF_USDA=10.0
NC_035084.1	17900019	.	A	T	.	.	MAF_INRAE=6.962;MAF_USDA=8.197
NC_035084.1	17900040	.	T	A	.	.	MAF_INRAE=42.405;MAF_USDA=28.235
NC_035084.1	17900133	.	C	G	.	.	MAF_INRAE=34.177;MAF_USDA=5.738
NC_035084.1	17900209	.	T	C	.	.	MAF_INRAE=14.557;MAF_USDA=9.412
NC_035084.1	17900393	.	A	C	.	.	MAF_INRAE=34.81;MAF_USDA=5.294
NC_035084.1	17900423	.	C	T	.	.	MAF_USDA=4.167
NC_035084.1	17900443	.	G	A	.	.	MAF_USDA=3.279
NC_035084.1	17900698	.	T	G	.	.	MAF_INRAE=1.667;MAF_USDA=22.917
NC_035084.1	17900877	.	C	G	.	.	MAF_INRAE=27.848;MAF_USDA=37.059
NC_035084.1	17901056	.	G	A	.	.	MAF_INRAE=5.0;MAF_USDA=2.353
NC_035084.1	17901057	.	A	C	.	.	MAF_USDA=8.197
NC_035084.1	17901114	.	G	T	.	.	MAF_USDA=1.639
NC_035084.1	17901193	.	T	A	.	.	MAF_USDA=10.656
NC_035084.1	17901420	.	C	A	.	.	MAF_INRAE=13.291;MAF_USDA=24.706
NC_035084.1	17901479	.	T	C	.	.	MAF_INRAE=5.696;MAF_USDA=4.098
NC_035084.1	17901548	.	C	A	.	.	MAF_USDA=18.75
NC_035084.1	17901647	.	T	G	.	.	MAF_INRAE=5.696;MAF_USDA=4.918
NC_035084.1	17901737	.	C	A	.	.	MAF_INRAE=2.5;MAF_USDA=8.197
NC_035084.1	17901769	.	T	C	.	.	MAF_INRAE=6.962;MAF_USDA=36.471
NC_035084.1	17901861	.	C	T	.	.	MAF_USDA=4.918
NC_035084.1	17901887	.	A	T	.	.	MAF_INRAE=13.291;MAF_USDA=10.0
NC_035084.1	17901946	.	C	T	.	.	MAF_INRAE=11.392;MAF_USDA=5.882
NC_035084.1	17902027	.	A	C	.	.	MAF_USDA=1.639
NC_035084.1	17902042	.	G	T	.	.	MAF_USDA=2.459
NC_035084.1	17902091	.	G	A	.	.	MAF_USDA=2.459
NC_035084.1	17902128	.	A	G	.	.	MAF_INRAE=14.557;MAF_USDA=42.262
NC_035084.1	17902169	.	G	T	.	.	MAF_USDA=4.098
NC_035084.1	17902242	.	C	A	.	.	MAF_USDA=2.459
NC_035084.1	17902255	.	C	A	.	.	MAF_USDA=1.639
NC_035084.1	17902302	.	G	A	.	.	MAF_USDA=1.639
NC_035084.1	17902361	.	T	A	.	.	MAF_INRAE=27.215;MAF_USDA=2.941
NC_035084.1	17902451	.	C	T	.	.	MAF_INRAE=5.263;MAF_USDA=3.279
NC_035084.1	17902473	.	C	T	.	.	MAF_INRAE=2.5;MAF_USDA=4.918
NC_035084.1	17902496	.	C	G	.	.	MAF_INRAE=39.873;MAF_USDA=26.19
NC_035084.1	17902574	.	T	G	.	.	MAF_INRAE=3.797
NC_035084.1	17902645	.	T	A	.	.	MAF_USDA=4.167
NC_035084.1	17902713	.	C	T	.	.	MAF_USDA=1.639
NC_035084.1	17902738	.	G	T	.	.	MAF_USDA=3.279
NC_035084.1	17902796	.	A	G	.	.	MAF_USDA=1.639
NC_035084.1	17902894	.	A	G	.	.	MAF_USDA=1.639
NC_035084.1	17902935	.	A	T	.	.	MAF_USDA=2.459
NC_035084.1	17902976	.	T	C	.	.	MAF_INRAE=5.833
NC_035084.1	17903062	.	G	T	.	.	MAF_USDA=1.639
NC_035084.1	17903086	.	A	T	.	.	MAF_USDA=1.639
NC_035084.1	17903114	.	G	A	.	.	MAF_USDA=1.639
NC_035084.1	17903144	.	C	A	.	.	MAF_INRAE=7.595;MAF_USDA=6.557
NC_035084.1	17903148	.	G	A	.	.	MAF_USDA=2.459
NC_035084.1	17903170	.	G	A	.	.	MAF_USDA=1.639
NC_035084.1	17903193	.	C	T	.	.	MAF_USDA=2.459
NC_035084.1	17903226	.	G	A	.	.	MAF_INRAE=5.696;MAF_USDA=6.557
NC_035084.1	17903257	.	G	C	.	.	MAF_INRAE=1.667;MAF_USDA=7.143
NC_035084.1	17903258	.	A	T	.	.	MAF_USDA=2.381
NC_035084.1	17903358	.	A	G	.	.	MAF_USDA=8.235
NC_035084.1	17903468	.	A	T	.	.	MAF_USDA=3.333
NC_035084.1	17903486	.	A	C	.	.	MAF_USDA=3.279
NC_035084.1	17903491	.	T	G	.	.	MAF_INRAE=6.329;MAF_USDA=7.059
NC_035084.1	17903493	.	G	T	.	.	MAF_INRAE=1.667;MAF_USDA=7.059
NC_035084.1	17903535	.	G	A	.	.	MAF_INRAE=17.089
NC_035084.1	17903581	.	T	C	.	.	MAF_INRAE=5.696;MAF_USDA=4.918
NC_035084.1	17903638	.	C	T	.	.	MAF_INRAE=39.873;MAF_USDA=50.0
NC_035084.1	17903689	.	C	T	.	.	MAF_INRAE=19.62;MAF_USDA=40.0
NC_035084.1	17903710	.	G	A	.	.	MAF_INRAE=9.494;MAF_USDA=10.588
NC_035084.1	17903781	.	A	G	.	.	MAF_USDA=2.459
NC_035084.1	17903794	.	C	A	.	.	MAF_USDA=5.738
NC_035084.1	17903856	.	G	A	.	.	MAF_USDA=2.459
NC_035084.1	17903857	.	A	C	.	.	MAF_USDA=2.459
NC_035084.1	17903901	.	C	G	.	.	MAF_INRAE=5.0;MAF_USDA=10.0
NC_035084.1	17903918	.	C	T	.	.	MAF_USDA=4.118
NC_035084.1	17903949	.	A	T	.	.	MAF_INRAE=28.481;MAF_USDA=2.083
NC_035084.1	17903960	.	C	T	.	.	MAF_USDA=1.639
NC_035084.1	17903968	.	T	C	.	.	MAF_INRAE=2.5;MAF_USDA=5.738
NC_035084.1	17903996	.	G	A	.	.	MAF_INRAE=46.835;MAF_USDA=27.059
NC_035084.1	17904070	.	A	C	.	.	MAF_INRAE=41.772;MAF_USDA=32.738
NC_035084.1	17904206	.	T	A	.	.	MAF_USDA=7.377
NC_035084.1	17904273	.	C	A	.	.	MAF_INRAE=2.5;MAF_USDA=4.918
NC_035084.1	17904299	.	A	C	.	.	MAF_INRAE=46.835;MAF_USDA=32.941
NC_035084.1	17904370	.	C	A	.	.	MAF_INRAE=17.722;MAF_USDA=15.294
NC_035084.1	17904383	.	C	A	.	.	MAF_USDA=3.279
NC_035084.1	17904563	.	A	G	.	.	MAF_INRAE=47.468;MAF_USDA=22.941
NC_035084.1	17904621	.	T	C	.	.	MAF_INRAE=17.722;MAF_USDA=17.059
NC_035084.1	17904632	.	T	A	.	.	MAF_USDA=4.098
NC_035084.1	17904686	.	C	T	.	.	MAF_INRAE=7.595
NC_035084.1	17904896	.	G	A	.	.	MAF_INRAE=5.063;MAF_USDA=5.294
NC_035084.1	17904999	.	C	T	.	.	MAF_INRAE=10.127;MAF_USDA=10.588
NC_035084.1	17905101	.	A	G	.	.	MAF_INRAE=46.835;MAF_USDA=34.118
NC_035084.1	17905191	.	G	A	.	.	MAF_INRAE=5.263;MAF_USDA=3.279
NC_035084.1	17905314	.	T	C	.	.	MAF_INRAE=2.5;MAF_USDA=6.557
NC_035084.1	17905351	.	T	G	.	.	MAF_INRAE=17.722;MAF_USDA=17.059
NC_035084.1	17905370	.	T	G	.	.	MAF_INRAE=2.5;MAF_USDA=5.738
NC_035084.1	17905371	.	T	C	.	.	MAF_INRAE=2.5;MAF_USDA=5.738
NC_035084.1	17905438	.	G	A	.	.	MAF_INRAE=35.443;MAF_USDA=5.882
NC_035084.1	17905472	.	C	A	.	.	MAF_INRAE=3.333
NC_035084.1	17905488	.	G	T	.	.	MAF_INRAE=35.443;MAF_USDA=5.882
NC_035084.1	17905620	.	A	G	.	.	MAF_INRAE=35.443;MAF_USDA=4.706
NC_035084.1	17905750	.	C	A	.	.	MAF_INRAE=35.443;MAF_USDA=10.0
NC_035084.1	17905901	.	C	G	.	.	MAF_INRAE=17.722;MAF_USDA=15.882
NC_035084.1	17905904	.	A	G	.	.	MAF_USDA=4.118
NC_035084.1	17905913	.	G	T	.	.	MAF_USDA=1.639
NC_035084.1	17905959	.	T	C	.	.	MAF_INRAE=10.127;MAF_USDA=10.588
NC_035084.1	17905975	.	C	T	.	.	MAF_USDA=4.918
NC_035084.1	17906002	.	T	C	.	.	MAF_USDA=4.918
NC_035084.1	17906009	.	C	G	.	.	MAF_INRAE=46.835;MAF_USDA=22.941
NC_035084.1	17906029	.	C	A	.	.	MAF_INRAE=35.443;MAF_USDA=6.471
NC_035084.1	17906131	.	T	A	.	.	MAF_INRAE=46.835;MAF_USDA=22.941
NC_035084.1	17906133	.	T	G	.	.	MAF_USDA=2.353
NC_035084.1	17906155	.	T	A	.	.	MAF_USDA=2.353
NC_035084.1	17906209	.	T	A	.	.	MAF_USDA=2.353
NC_035084.1	17906259	.	T	A	.	.	MAF_USDA=3.279
NC_035084.1	17906274	.	G	A	.	.	MAF_USDA=3.279
NC_035084.1	17906310	.	C	A	.	.	MAF_INRAE=5.263;MAF_USDA=3.279
NC_035084.1	17906467	.	G	T	.	.	MAF_INRAE=35.443;MAF_USDA=5.294
NC_035084.1	17906570	.	G	A	.	.	MAF_USDA=1.639
NC_035084.1	17906603	.	A	C	.	.	MAF_INRAE=14.557;MAF_USDA=4.167
NC_035084.1	17906800	.	C	G	.	.	MAF_USDA=12.5
NC_035084.1	17907941	.	G	A	.	.	MAF_USDA=22.917
NC_035084.1	17907986	.	A	C	.	.	MAF_INRAE=1.667
NC_035084.1	17908001	.	A	T	.	.	MAF_INRAE=40.0;MAF_USDA=4.118
NC_035084.1	17908026	.	T	G	.	.	MAF_INRAE=40.0;MAF_USDA=2.083
NC_035084.1	17908234	.	G	T	.	.	MAF_USDA=2.459
NC_035084.1	17908258	.	G	C	.	.	MAF_USDA=2.459
NC_035084.1	17908371	.	C	T	.	.	MAF_INRAE=37.5;MAF_USDA=1.765
NC_035084.1	17908412	.	G	A	.	.	MAF_USDA=7.377
NC_035084.1	17908418	.	T	C	.	.	MAF_USDA=7.377
NC_035084.1	17908435	.	G	A	.	.	MAF_USDA=2.459
NC_035084.1	17908446	.	C	T	.	.	MAF_USDA=5.738
NC_035084.1	17908456	.	C	A	.	.	MAF_INRAE=17.722;MAF_USDA=15.294
NC_035084.1	17908487	.	G	T	.	.	MAF_INRAE=17.722;MAF_USDA=17.059
NC_035084.1	17908690	.	T	C	.	.	MAF_INRAE=47.468;MAF_USDA=23.529
NC_035084.1	17908734	.	C	G	.	.	MAF_USDA=1.639
NC_035084.1	17908759	.	G	A	.	.	MAF_INRAE=34.81;MAF_USDA=5.882
NC_035084.1	17908769	.	G	T	.	.	MAF_USDA=2.459
NC_035084.1	17908822	.	C	A	.	.	MAF_INRAE=35.443;MAF_USDA=5.882
NC_035084.1	17908882	.	C	T	.	.	MAF_USDA=1.639
NC_035084.1	17908901	.	C	T	.	.	MAF_USDA=2.459
NC_035084.1	17908912	.	G	A	.	.	MAF_INRAE=34.81;MAF_USDA=5.294
NC_035084.1	17909009	.	C	T	.	.	MAF_USDA=7.377
NC_035084.1	17909020	.	G	A	.	.	MAF_USDA=1.639
NC_035084.1	17909236	.	C	T	.	.	MAF_INRAE=35.443;MAF_USDA=5.882
NC_035084.1	17909309	.	A	T	.	.	MAF_INRAE=46.835;MAF_USDA=22.353
NC_035084.1	17909330	.	T	A	.	.	MAF_INRAE=35.443;MAF_USDA=5.882
NC_035084.1	17909448	.	C	A	.	.	MAF_USDA=1.639
NC_035084.1	17909583	.	T	G	.	.	MAF_INRAE=6.962;MAF_USDA=33.529
NC_035084.1	17909612	.	A	C	.	.	MAF_USDA=2.459
NC_035084.1	17909754	.	C	A	.	.	MAF_USDA=1.639
NC_035084.1	17909755	.	C	A	.	.	MAF_USDA=1.639
NC_035084.1	17909877	.	G	T	.	.	MAF_USDA=4.118
NC_035084.1	17909984	.	C	T	.	.	MAF_USDA=1.639
NC_035084.1	17909994	.	G	A	.	.	MAF_USDA=5.738
NC_035084.1	17910017	.	C	A	.	.	MAF_USDA=1.639
NC_035084.1	17910026	.	T	G	.	.	MAF_INRAE=6.962;MAF_USDA=13.529
NC_035084.1	17910043	.	T	C	.	.	MAF_USDA=2.459
NC_035084.1	17910047	.	G	T	.	.	MAF_INRAE=35.443;MAF_USDA=5.882
NC_035084.1	17910056	.	G	A	.	.	MAF_USDA=3.279
NC_035084.1	17910066	.	T	A	.	.	MAF_USDA=4.098
NC_035084.1	17910086	.	T	A	.	.	MAF_USDA=6.557
NC_035084.1	17910267	.	G	A	.	.	MAF_INRAE=2.5;MAF_USDA=5.738
NC_035084.1	17910435	.	C	G	.	.	MAF_USDA=1.639
NC_035084.1	17910453	.	T	A	.	.	MAF_INRAE=13.924;MAF_USDA=15.294
NC_035084.1	17910496	.	G	A	.	.	MAF_INRAE=3.333
NC_035084.1	17910504	.	G	A	.	.	MAF_INRAE=13.924;MAF_USDA=21.176
NC_035084.1	17910517	.	A	G	.	.	MAF_INRAE=7.595;MAF_USDA=5.738
NC_035084.1	17910693	.	C	T	.	.	MAF_USDA=2.459
NC_035084.1	17910706	.	G	A	.	.	MAF_USDA=2.083
NC_035084.1	17910746	.	T	G	.	.	MAF_INRAE=25.316;MAF_USDA=36.471
NC_035084.1	17910863	.	G	A	.	.	MAF_INRAE=6.329;MAF_USDA=12.353
NC_035084.1	17910874	.	C	T	.	.	MAF_USDA=2.459
NC_035084.1	17911054	.	G	A	.	.	MAF_USDA=2.459
NC_035084.1	17911154	.	C	T	.	.	MAF_INRAE=22.152;MAF_USDA=17.647
NC_035084.1	17911554	.	T	G	.	.	MAF_INRAE=44.937;MAF_USDA=36.471
NC_035084.1	17911605	.	T	C	.	.	MAF_USDA=2.459
NC_035084.1	17911661	.	C	T	.	.	MAF_INRAE=26.582;MAF_USDA=2.083
NC_035084.1	17911705	.	A	T	.	.	MAF_INRAE=44.937;MAF_USDA=28.235
NC_035084.1	17911706	.	G	T	.	.	MAF_INRAE=45.833;MAF_USDA=28.235
NC_035084.1	17911716	.	C	A	.	.	MAF_INRAE=10.526
NC_035084.1	17911787	.	G	A	.	.	MAF_INRAE=40.506;MAF_USDA=36.471
NC_035084.1	17911791	.	T	A	.	.	MAF_INRAE=2.5;MAF_USDA=5.738
NC_035084.1	17911803	.	A	C	.	.	MAF_INRAE=8.861;MAF_USDA=17.857
NC_035084.1	17911804	.	A	T	.	.	MAF_USDA=1.667
NC_035084.1	17911805	.	A	T	.	.	MAF_USDA=7.738
NC_035084.1	17911999	.	C	T	.	.	MAF_INRAE=5.263;MAF_USDA=4.098
NC_035084.1	17912000	.	A	G	.	.	MAF_USDA=13.529
NC_035084.1	17912025	.	G	C	.	.	MAF_USDA=1.639
NC_035084.1	17912191	.	G	A	.	.	MAF_INRAE=5.063;MAF_USDA=8.824
NC_035084.1	17912196	.	T	C	.	.	MAF_INRAE=36.709;MAF_USDA=16.471
NC_035084.1	17912216	.	G	T	.	.	MAF_INRAE=6.329
NC_035084.1	17912302	.	C	T	.	.	MAF_USDA=17.647
NC_035084.1	17912378	.	G	T	.	.	MAF_INRAE=36.709;MAF_USDA=14.118
NC_035084.1	17912578	.	A	G	.	.	MAF_INRAE=6.329
NC_035084.1	17912789	.	A	T	.	.	MAF_INRAE=8.333
NC_035084.1	17912793	.	A	T	.	.	MAF_INRAE=8.333
NC_035084.1	17912804	.	C	A	.	.	MAF_INRAE=6.329
NC_035084.1	17912952	.	T	C	.	.	MAF_USDA=1.639
NC_035084.1	17913034	.	T	A	.	.	MAF_USDA=4.706
NC_035084.1	17913118	.	C	A	.	.	MAF_INRAE=5.063;MAF_USDA=12.353
NC_035084.1	17913119	.	T	A	.	.	MAF_INRAE=6.329
NC_035084.1	17913145	.	G	T	.	.	MAF_INRAE=34.177;MAF_USDA=12.353
NC_035084.1	17913166	.	G	A	.	.	MAF_USDA=3.279
NC_035084.1	17913282	.	T	C	.	.	MAF_INRAE=5.263;MAF_USDA=2.459
NC_035084.1	17913321	.	G	T	.	.	MAF_USDA=3.279
NC_035084.1	17913499	.	T	C	.	.	MAF_USDA=1.639
NC_035084.1	17913555	.	G	T	.	.	MAF_INRAE=6.962;MAF_USDA=4.918
NC_035084.1	17913615	.	G	A	.	.	MAF_INRAE=2.5
NC_035084.1	17913626	.	C	T	.	.	MAF_USDA=12.941
NC_035084.1	17913668	.	A	G	.	.	MAF_USDA=1.639
NC_035084.1	17913681	.	G	T	.	.	MAF_INRAE=5.263;MAF_USDA=1.639
NC_035084.1	17913846	.	G	A	.	.	MAF_INRAE=21.053;MAF_USDA=15.882
NC_035084.1	17913889	.	G	C	.	.	MAF_INRAE=5.063;MAF_USDA=4.098
NC_035084.1	17913915	.	A	T	.	.	MAF_USDA=1.639
NC_035084.1	17914006	.	C	T	.	.	MAF_USDA=14.118
NC_035084.1	17914123	.	A	G	.	.	MAF_INRAE=39.873;MAF_USDA=21.176
NC_035084.1	17914125	.	A	C	.	.	MAF_INRAE=5.696;MAF_USDA=7.377
NC_035084.1	17914143	.	C	T	.	.	MAF_USDA=2.459
NC_035084.1	17914198	.	T	C	.	.	MAF_USDA=4.167
NC_035084.1	17914233	.	C	T	.	.	MAF_INRAE=25.949;MAF_USDA=38.235
NC_035084.1	17914236	.	T	A	.	.	MAF_INRAE=37.5;MAF_USDA=16.471
NC_035084.1	17914238	.	T	A	.	.	MAF_INRAE=37.5;MAF_USDA=16.471
NC_035084.1	17914240	.	T	A	.	.	MAF_INRAE=37.5;MAF_USDA=16.471
NC_035084.1	17914251	.	C	T	.	.	MAF_USDA=1.639
NC_035084.1	17914266	.	T	A	.	.	MAF_USDA=1.639
NC_035084.1	17914330	.	T	G	.	.	MAF_INRAE=26.582;MAF_USDA=40.588
NC_035084.1	17914469	.	T	G	.	.	MAF_INRAE=25.949;MAF_USDA=41.176
NC_035084.1	17914518	.	G	A	.	.	MAF_USDA=1.639
NC_035084.1	17914561	.	G	T	.	.	MAF_USDA=10.588
NC_035084.1	17914574	.	C	G	.	.	MAF_INRAE=6.962;MAF_USDA=4.918
NC_035084.1	17914580	.	C	T	.	.	MAF_USDA=1.639
NC_035084.1	17914627	.	T	G	.	.	MAF_INRAE=5.063;MAF_USDA=11.475
NC_035084.1	17914675	.	T	A	.	.	MAF_INRAE=34.81;MAF_USDA=16.471
NC_035084.1	17914731	.	A	C	.	.	MAF_INRAE=5.696;MAF_USDA=6.557
NC_035084.1	17914748	.	C	T	.	.	MAF_INRAE=32.911;MAF_USDA=10.417
NC_035084.1	17914764	.	G	T	.	.	MAF_INRAE=34.177;MAF_USDA=18.235
NC_035084.1	17914765	.	A	T	.	.	MAF_INRAE=38.333;MAF_USDA=18.235
NC_035084.1	17914779	.	C	G	.	.	MAF_INRAE=3.333
NC_035084.1	17914832	.	C	T	.	.	MAF_USDA=2.459
NC_035084.1	17914876	.	G	C	.	.	MAF_INRAE=32.911;MAF_USDA=33.529
NC_035084.1	17914983	.	T	G	.	.	MAF_INRAE=2.5;MAF_USDA=4.918
NC_035084.1	17914984	.	A	T	.	.	MAF_INRAE=3.333
NC_035084.1	17915021	.	A	G	.	.	MAF_INRAE=39.873;MAF_USDA=21.176
NC_035084.1	17915242	.	G	A	.	.	MAF_INRAE=6.329
NC_035084.1	17915246	.	C	T	.	.	MAF_INRAE=34.81;MAF_USDA=17.647
NC_035084.1	17915322	.	A	T	.	.	MAF_USDA=3.279
NC_035084.1	17915364	.	G	A	.	.	MAF_USDA=2.941
NC_035084.1	17915529	.	G	A	.	.	MAF_USDA=8.824
NC_035084.1	17915634	.	T	A	.	.	MAF_USDA=1.639
NC_035084.1	17915764	.	T	C	.	.	MAF_INRAE=2.5;MAF_USDA=13.115
NC_035084.1	17915797	.	C	T	.	.	MAF_USDA=18.75
NC_035084.1	17915823	.	G	T	.	.	MAF_USDA=22.917
NC_035084.1	17915828	.	G	A	.	.	MAF_USDA=10.588
NC_035084.1	17915830	.	C	T	.	.	MAF_USDA=4.706
NC_035084.1	17915891	.	G	A	.	.	MAF_INRAE=5.263;MAF_USDA=1.639
NC_035084.1	17915921	.	C	T	.	.	MAF_USDA=4.706
NC_035084.1	17915931	.	G	A	.	.	MAF_USDA=3.279
NC_035084.1	17915961	.	T	A	.	.	MAF_INRAE=33.544;MAF_USDA=15.294
NC_035084.1	17915976	.	G	C	.	.	MAF_INRAE=2.5;MAF_USDA=1.639
NC_035084.1	17916012	.	C	T	.	.	MAF_USDA=2.941
NC_035084.1	17916074	.	T	G	.	.	MAF_INRAE=6.329
NC_035084.1	17916189	.	G	A	.	.	MAF_INRAE=40.506;MAF_USDA=18.235
NC_035084.1	17916225	.	G	A	.	.	MAF_INRAE=2.5;MAF_USDA=5.738
NC_035084.1	17916361	.	G	A	.	.	MAF_USDA=8.197
NC_035084.1	17916619	.	C	T	.	.	MAF_INRAE=7.595;MAF_USDA=24.118
NC_035084.1	17916626	.	G	T	.	.	MAF_INRAE=40.506;MAF_USDA=18.235
NC_035084.1	17916680	.	C	A	.	.	MAF_INRAE=6.962;MAF_USDA=14.118
NC_035084.1	17916683	.	C	G	.	.	MAF_USDA=8.197
NC_035084.1	17916720	.	G	A	.	.	MAF_USDA=1.639
NC_035084.1	17916743	.	G	A	.	.	MAF_INRAE=2.5;MAF_USDA=1.639
NC_035084.1	17916896	.	T	G	.	.	MAF_USDA=9.016
NC_035084.1	17916909	.	C	T	.	.	MAF_USDA=1.639
NC_035084.1	17916931	.	G	A	.	.	MAF_USDA=1.639
NC_035084.1	17916965	.	T	C	.	.	MAF_USDA=7.059
NC_035084.1	17916966	.	G	T	.	.	MAF_USDA=1.639
NC_035084.1	17916988	.	C	T	.	.	MAF_USDA=2.459
NC_035084.1	17917102	.	G	A	.	.	MAF_USDA=4.167
NC_035084.1	17917105	.	C	T	.	.	MAF_INRAE=2.5
NC_035084.1	17917113	.	G	T	.	.	MAF_INRAE=5.263;MAF_USDA=2.459
NC_035084.1	17917204	.	A	C	.	.	MAF_USDA=3.529
NC_035084.1	17917205	.	G	A	.	.	MAF_USDA=4.167
NC_035084.1	17917308	.	T	C	.	.	MAF_USDA=1.639
NC_035084.1	17917368	.	T	C	.	.	MAF_INRAE=7.595;MAF_USDA=21.176
NC_035084.1	17917417	.	A	T	.	.	MAF_INRAE=7.595;MAF_USDA=12.941
NC_035084.1	17917426	.	A	C	.	.	MAF_INRAE=3.333
NC_035084.1	17917467	.	C	A	.	.	MAF_INRAE=6.329
NC_035084.1	17917523	.	T	A	.	.	MAF_USDA=8.197
NC_035084.1	17917525	.	T	C	.	.	MAF_USDA=1.639
NC_035084.1	17917539	.	A	G	.	.	MAF_INRAE=27.215;MAF_USDA=5.882
NC_035084.1	17917734	.	T	G	.	.	MAF_USDA=6.471
NC_035084.1	17917786	.	G	A	.	.	MAF_INRAE=2.5
NC_035084.1	17917957	.	C	A	.	.	MAF_INRAE=2.5;MAF_USDA=5.738
NC_035084.1	17918043	.	C	T,A	.	.	MAF_INRAE=6.329;MAF_USDA=8.333
NC_035084.1	17918076	.	G	A	.	.	MAF_USDA=4.167
NC_035084.1	17918137	.	T	C	.	.	MAF_USDA=1.639
NC_035084.1	17918172	.	T	C	.	.	MAF_INRAE=2.5;MAF_USDA=5.738
NC_035084.1	17918221	.	G	A	.	.	MAF_INRAE=23.418;MAF_USDA=48.824
NC_035084.1	17918306	.	T	C	.	.	MAF_INRAE=2.5;MAF_USDA=2.459
NC_035084.1	17918308	.	G	A	.	.	MAF_USDA=2.459
NC_035084.1	17918310	.	T	G	.	.	MAF_INRAE=5.696;MAF_USDA=4.918
NC_035084.1	17918504	.	A	C	.	.	MAF_USDA=1.639
NC_035084.1	17918610	.	T	G	.	.	MAF_INRAE=17.089;MAF_USDA=38.824
NC_035084.1	17918619	.	T	C	.	.	MAF_INRAE=2.5
NC_035084.1	17918627	.	C	T	.	.	MAF_INRAE=23.418;MAF_USDA=44.118
NC_035084.1	17918641	.	G	A	.	.	MAF_INRAE=7.595;MAF_USDA=17.647
NC_035084.1	17918705	.	T	A	.	.	MAF_USDA=7.059
NC_035084.1	17918710	.	G	T	.	.	MAF_INRAE=23.418;MAF_USDA=44.706
NC_035084.1	17918719	.	C	A	.	.	MAF_INRAE=10.526
NC_035084.1	17918744	.	A	C	.	.	MAF_INRAE=2.5
NC_035084.1	17918781	.	A	G	.	.	MAF_INRAE=7.595;MAF_USDA=24.706
NC_035084.1	17918882	.	C	A	.	.	MAF_USDA=4.098
NC_035084.1	17918887	.	T	A	.	.	MAF_INRAE=2.5
NC_035084.1	17918921	.	A	C	.	.	MAF_INRAE=6.329
NC_035084.1	17918969	.	A	C	.	.	MAF_INRAE=34.81;MAF_USDA=25.294
NC_035084.1	17919079	.	G	T	.	.	MAF_USDA=7.059
NC_035084.1	17919114	.	T	G	.	.	MAF_INRAE=6.329
NC_035084.1	17919136	.	G	A	.	.	MAF_USDA=5.882
NC_035084.1	17919150	.	T	C	.	.	MAF_USDA=2.459
NC_035084.1	17919180	.	A	C	.	.	MAF_INRAE=27.215;MAF_USDA=2.941
NC_035084.1	17919224	.	G	A	.	.	MAF_USDA=7.059
NC_035084.1	17919315	.	G	C	.	.	MAF_USDA=2.459
NC_035084.1	17919332	.	C	T	.	.	MAF_INRAE=2.5
NC_035084.1	17919341	.	T	A	.	.	MAF_USDA=1.639
NC_035084.1	17919350	.	C	G	.	.	MAF_USDA=1.639
NC_035084.1	17919357	.	C	T	.	.	MAF_INRAE=47.468;MAF_USDA=45.882
NC_035084.1	17919361	.	A	T	.	.	MAF_INRAE=44.167;MAF_USDA=48.824
NC_035084.1	17919423	.	G	A	.	.	MAF_USDA=2.459
NC_035084.1	17919447	.	G	A	.	.	MAF_USDA=4.098
NC_035084.1	17919475	.	T	G	.	.	MAF_USDA=1.639
NC_035084.1	17919696	.	A	T	.	.	MAF_INRAE=8.333;MAF_USDA=16.471
NC_035084.1	17919719	.	G	A	.	.	MAF_USDA=10.417
NC_035084.1	17919736	.	G	A	.	.	MAF_USDA=1.639
NC_035084.1	17919749	.	A	G	.	.	MAF_USDA=1.639
NC_035084.1	17919812	.	C	T	.	.	MAF_INRAE=2.5
NC_035084.1	17919814	.	G	A	.	.	MAF_USDA=4.918
NC_035084.1	17919877	.	T	C	.	.	MAF_USDA=2.941
NC_035084.1	17919934	.	G	A	.	.	MAF_INRAE=5.696;MAF_USDA=4.098
NC_035084.1	17919939	.	G	T	.	.	MAF_USDA=4.167
NC_035084.1	17920003	.	C	T	.	.	MAF_INRAE=6.962;MAF_USDA=14.118
NC_035084.1	17920004	.	A	G	.	.	MAF_INRAE=48.333;MAF_USDA=29.412
NC_035084.1	17920066	.	C	T	.	.	MAF_USDA=5.882
NC_035084.1	17920100	.	C	A	.	.	MAF_USDA=6.471
NC_035084.1	17920107	.	T	C	.	.	MAF_USDA=3.529
NC_035084.1	17920122	.	C	A	.	.	MAF_INRAE=2.5;MAF_USDA=3.279
NC_035084.1	17920153	.	G	A	.	.	MAF_USDA=1.639
NC_035084.1	17920158	.	C	A	.	.	MAF_USDA=1.639
NC_035084.1	17920163	.	C	A	.	.	MAF_USDA=7.059
NC_035084.1	17920244	.	T	A	.	.	MAF_INRAE=44.737;MAF_USDA=45.833
NC_035084.1	17920306	.	T	G	.	.	MAF_USDA=45.652
NC_035084.1	17922489	.	G	A	.	.	MAF_USDA=1.695
NC_035084.1	17922493	.	T	G	.	.	MAF_INRAE=47.468;MAF_USDA=16.667
NC_035084.1	17922521	.	C	T	.	.	MAF_USDA=4.706
NC_035084.1	17922561	.	C	T	.	.	MAF_USDA=1.639
NC_035084.1	17922599	.	C	A	.	.	MAF_USDA=2.459
NC_035084.1	17922602	.	C	A	.	.	MAF_INRAE=3.333
NC_035084.1	17922619	.	A	G	.	.	MAF_USDA=1.639
NC_035084.1	17922636	.	G	C	.	.	MAF_USDA=3.279
NC_035084.1	17922640	.	A	G	.	.	MAF_USDA=1.639
NC_035084.1	17922662	.	G	A	.	.	MAF_USDA=1.639
NC_035084.1	17922700	.	T	G	.	.	MAF_INRAE=49.367;MAF_USDA=43.529
NC_035084.1	17922737	.	A	C	.	.	MAF_USDA=3.279
NC_035084.1	17922777	.	G	A	.	.	MAF_INRAE=2.5
NC_035084.1	17922866	.	A	G	.	.	MAF_USDA=4.098
NC_035084.1	17922867	.	G	A	.	.	MAF_USDA=4.098
NC_035084.1	17922886	.	G	T	.	.	MAF_INRAE=3.333;MAF_USDA=18.824
NC_035084.1	17922891	.	A	T	.	.	MAF_INRAE=49.367;MAF_USDA=46.471
NC_035084.1	17922892	.	A	T	.	.	MAF_INRAE=46.667;MAF_USDA=46.471
NC_035084.1	17922897	.	T	A	.	.	MAF_USDA=1.639
NC_035084.1	17922898	.	C	A	.	.	MAF_USDA=1.639
NC_035084.1	17922967	.	C	A	.	.	MAF_INRAE=2.5
NC_035084.1	17923024	.	T	A	.	.	MAF_USDA=1.639
NC_035084.1	17923052	.	G	A	.	.	MAF_INRAE=49.367;MAF_USDA=46.471
NC_035084.1	17923112	.	G	A	.	.	MAF_USDA=2.459
NC_035084.1	17923141	.	G	A	.	.	MAF_INRAE=6.329
NC_035084.1	17923181	.	A	T	.	.	MAF_INRAE=41.139;MAF_USDA=24.706
NC_035084.1	17923320	.	T	G	.	.	MAF_INRAE=2.5
NC_035084.1	17923334	.	G	A	.	.	MAF_INRAE=5.696;MAF_USDA=4.918
NC_035084.1	17923350	.	G	C	.	.	MAF_USDA=2.941
NC_035084.1	17923484	.	C	G	.	.	MAF_INRAE=5.696;MAF_USDA=6.557
NC_035084.1	17923500	.	G	T	.	.	MAF_INRAE=7.595;MAF_USDA=15.882
NC_035084.1	17923508	.	C	T	.	.	MAF_INRAE=6.329
NC_035084.1	17923550	.	T	G	.	.	MAF_INRAE=7.595;MAF_USDA=15.882
NC_035084.1	17923556	.	A	T	.	.	MAF_USDA=8.333
NC_035084.1	17923637	.	C	T	.	.	MAF_USDA=5.0
NC_035084.1	17923645	.	A	T	.	.	MAF_INRAE=2.5
NC_035084.1	17923652	.	G	A	.	.	MAF_INRAE=5.063;MAF_USDA=4.167
NC_035084.1	17923703	.	G	A	.	.	MAF_INRAE=32.278;MAF_USDA=12.353
NC_035084.1	17923738	.	C	A	.	.	MAF_INRAE=39.873;MAF_USDA=27.647
NC_035084.1	17923750	.	T	G	.	.	MAF_INRAE=2.5
NC_035084.1	17923758	.	C	T	.	.	MAF_INRAE=2.5
NC_035084.1	17923762	.	G	A	.	.	MAF_INRAE=3.333;MAF_USDA=13.333
NC_035084.1	17923798	.	G	A	.	.	MAF_USDA=1.667
NC_035084.1	17923870	.	T	A	.	.	MAF_USDA=3.279
NC_035084.1	17923880	.	G	T	.	.	MAF_USDA=7.647
NC_035084.1	17923894	.	CAATTGGAGA	CAATTGGAGG	.	.	MAF_USDA=6.25
NC_035084.1	17923903	.	A	G	.	.	MAF_USDA=5.738
NC_035084.1	17923907	.	T	G	.	.	MAF_INRAE=5.0
NC_035084.1	17923913	.	GGCTGTAT	GGCTGTAA	.	.	MAF_USDA=6.25
NC_035084.1	17923948	.	C	A	.	.	MAF_INRAE=2.5
NC_035084.1	17923975	.	A	T	.	.	MAF_USDA=1.639
NC_035084.1	17923978	.	A	G	.	.	MAF_INRAE=3.333;MAF_USDA=16.471
NC_035084.1	17923990	.	C	T	.	.	MAF_USDA=1.639
NC_035084.1	17924001	.	T	A	.	.	MAF_USDA=3.529
NC_035084.1	17924078	.	G	A	.	.	MAF_INRAE=5.063;MAF_USDA=7.059
NC_035084.1	17924082	.	A	G	.	.	MAF_INRAE=34.167;MAF_USDA=12.941
NC_035084.1	17924126	.	T	C	.	.	MAF_INRAE=2.5;MAF_USDA=3.279
NC_035084.1	17924147	.	C	T	.	.	MAF_USDA=1.639
NC_035084.1	17924149	.	T	C	.	.	MAF_USDA=4.706
NC_035084.1	17924243	.	A	G	.	.	MAF_USDA=1.639
NC_035084.1	17924245	.	G	T	.	.	MAF_USDA=1.639
NC_035084.1	17924252	.	A	T	.	.	MAF_USDA=1.639
NC_035084.1	17924263	.	A	G	.	.	MAF_INRAE=6.329
NC_035084.1	17924306	.	C	A	.	.	MAF_INRAE=50.0
NC_035084.1	17924390	.	T	C	.	.	MAF_USDA=8.333
NC_035084.1	17924402	.	A	C	.	.	MAF_INRAE=2.5
NC_035084.1	17924426	.	A	G	.	.	MAF_USDA=7.059
NC_035084.1	17924527	.	A	G	.	.	MAF_INRAE=46.203;MAF_USDA=28.824
NC_035084.1	17924554	.	G	T	.	.	MAF_INRAE=49.367;MAF_USDA=47.059
NC_035084.1	17924560	.	T	G	.	.	MAF_USDA=4.118
NC_035084.1	17924576	.	C	A	.	.	MAF_USDA=6.25
NC_035084.1	17924594	.	T	C	.	.	MAF_USDA=8.333
NC_035084.1	17924707	.	T	G	.	.	MAF_USDA=1.639
NC_035084.1	17924721	.	C	T	.	.	MAF_USDA=4.918
NC_035084.1	17924779	.	T	G	.	.	MAF_INRAE=48.734;MAF_USDA=47.059
NC_035084.1	17924886	.	G	T	.	.	MAF_USDA=1.639
NC_035084.1	17924893	.	T	C	.	.	MAF_INRAE=5.696;MAF_USDA=4.918
NC_035084.1	17924964	.	A	G	.	.	MAF_INRAE=1.667
NC_035084.1	17924968	.	T	A	.	.	MAF_USDA=3.529
NC_035084.1	17925000	.	G	T	.	.	MAF_INRAE=3.333
NC_035084.1	17925004	.	G	T	.	.	MAF_INRAE=48.101;MAF_USDA=48.824
NC_035084.1	17925014	.	C	T	.	.	MAF_USDA=5.882
NC_035084.1	17925016	.	G	A	.	.	MAF_USDA=2.459
NC_035084.1	17925020	.	T	G	.	.	MAF_INRAE=6.329
NC_035084.1	17925025	.	C	A	.	.	MAF_INRAE=2.5
NC_035084.1	17925027	.	T	G	.	.	MAF_INRAE=34.177;MAF_USDA=25.0
NC_035084.1	17925055	.	C	T	.	.	MAF_USDA=7.059
NC_035084.1	17925095	.	G	T	.	.	MAF_USDA=1.639
NC_035084.1	17925149	.	G	T	.	.	MAF_USDA=4.918
NC_035084.1	17925258	.	G	T	.	.	MAF_INRAE=32.278;MAF_USDA=13.529
NC_035084.1	17925267	.	A	T	.	.	MAF_USDA=2.459
NC_035084.1	17925323	.	G	T	.	.	MAF_INRAE=5.696
NC_035084.1	17925417	.	T	C	.	.	MAF_INRAE=46.203;MAF_USDA=29.412
NC_035084.1	17925464	.	C	A	.	.	MAF_INRAE=3.333;MAF_USDA=12.295
NC_035084.1	17925467	.	G	A	.	.	MAF_USDA=1.639
NC_035084.1	17925561	.	T	G	.	.	MAF_INRAE=13.924;MAF_USDA=17.059
NC_035084.1	17925636	.	C	T	.	.	MAF_USDA=6.471
NC_035084.1	17925692	.	C	A	.	.	MAF_INRAE=3.333;MAF_USDA=13.115
NC_035084.1	17925693	.	C	T	.	.	MAF_INRAE=3.333;MAF_USDA=13.115
NC_035084.1	17925735	.	C	T	.	.	MAF_USDA=9.016
NC_035084.1	17925736	.	G	A	.	.	MAF_USDA=1.639
NC_035084.1	17925788	.	G	T	.	.	MAF_USDA=1.639
NC_035084.1	17925792	.	G	T	.	.	MAF_INRAE=5.263
NC_035084.1	17925816	.	C	A	.	.	MAF_USDA=7.059
NC_035084.1	17925819	.	T	G	.	.	MAF_INRAE=2.5
NC_035084.1	17925825	.	T	C	.	.	MAF_USDA=1.639
NC_035084.1	17925852	.	A	G	.	.	MAF_INRAE=6.329
NC_035084.1	17925853	.	G	A	.	.	MAF_INRAE=5.0
NC_035084.1	17925882	.	C	T	.	.	MAF_INRAE=2.5
NC_035084.1	17925894	.	G	C	.	.	MAF_USDA=2.941
NC_035084.1	17925905	.	G	A	.	.	MAF_INRAE=2.5
NC_035084.1	17925926	.	C	T	.	.	MAF_INRAE=6.329
NC_035084.1	17926033	.	C	A	.	.	MAF_INRAE=1.667;MAF_USDA=9.412
NC_035084.1	17926034	.	T	C	.	.	MAF_INRAE=3.333;MAF_USDA=13.115
NC_035084.1	17926046	.	C	T	.	.	MAF_INRAE=2.5
NC_035084.1	17926139	.	A	T	.	.	MAF_USDA=8.197
NC_035084.1	17926145	.	A	T	.	.	MAF_INRAE=2.5;MAF_USDA=12.295
NC_035084.1	17926153	.	G	T	.	.	MAF_INRAE=2.5;MAF_USDA=4.918
NC_035084.1	17926204	.	G	A	.	.	MAF_INRAE=2.5
NC_035084.1	17926293	.	G	T	.	.	MAF_INRAE=3.333;MAF_USDA=13.115
NC_035084.1	17926300	.	T	G	.	.	MAF_INRAE=2.5
NC_035084.1	17926357	.	G	T	.	.	MAF_USDA=1.639
NC_035084.1	17926401	.	C	T	.	.	MAF_INRAE=5.696;MAF_USDA=4.918
NC_035084.1	17926462	.	C	T	.	.	MAF_USDA=1.639
NC_035084.1	17926492	.	C	T	.	.	MAF_USDA=1.639
NC_035084.1	17926538	.	C	A	.	.	MAF_INRAE=34.81;MAF_USDA=7.647
NC_035084.1	17926602	.	T	C	.	.	MAF_USDA=1.639
NC_035084.1	17926619	.	C	A	.	.	MAF_INRAE=6.329
NC_035084.1	17926665	.	C	G	.	.	MAF_INRAE=42.405;MAF_USDA=24.118
NC_035084.1	17926745	.	C	T	.	.	MAF_INRAE=48.734;MAF_USDA=45.882
NC_035084.1	17926755	.	A	G	.	.	MAF_USDA=1.639
NC_035084.1	17926789	.	C	T	.	.	MAF_USDA=1.639
NC_035084.1	17926848	.	C	A	.	.	MAF_INRAE=5.063;MAF_USDA=4.918
NC_035084.1	17927022	.	T	A	.	.	MAF_USDA=4.918
NC_035084.1	17927068	.	A	C	.	.	MAF_USDA=2.459
NC_035084.1	17927080	.	C	T	.	.	MAF_USDA=1.667
NC_035084.1	17927125	.	A	T	.	.	MAF_INRAE=2.5
NC_035084.1	17927177	.	T	C	.	.	MAF_INRAE=3.333
NC_035084.1	17927263	.	T	C	.	.	MAF_USDA=4.118
NC_035084.1	17927266	.	C	A	.	.	MAF_INRAE=2.5
NC_035084.1	17927371	.	G	A	.	.	MAF_INRAE=10.526
NC_035084.1	17927411	.	G	C	.	.	MAF_INRAE=16.456;MAF_USDA=31.765
NC_035084.1	17927419	.	G	A	.	.	MAF_USDA=1.639
NC_035084.1	17927423	.	A	G	.	.	MAF_INRAE=2.5
NC_035084.1	17927485	.	T	A	.	.	MAF_INRAE=49.367;MAF_USDA=38.69
NC_035084.1	17927530	.	G	T	.	.	MAF_USDA=13.115
NC_035084.1	17927641	.	G	T	.	.	MAF_USDA=5.882
NC_035084.1	17927646	.	A	T	.	.	MAF_USDA=5.882
NC_035084.1	17927675	.	C	T	.	.	MAF_INRAE=5.263;MAF_USDA=4.118
NC_035084.1	17927685	.	C	A	.	.	MAF_INRAE=6.329
NC_035084.1	17927740	.	C	A	.	.	MAF_INRAE=2.5
NC_035084.1	17927771	.	A	G	.	.	MAF_USDA=1.639
NC_035084.1	17927789	.	C	T	.	.	MAF_USDA=1.639
NC_035084.1	17927802	.	C	A	.	.	MAF_INRAE=41.772;MAF_USDA=50.0
NC_035084.1	17927862	.	A	G	.	.	MAF_USDA=7.647
NC_035084.1	17927898	.	C	T	.	.	MAF_USDA=1.639
NC_035084.1	17927901	.	G	T	.	.	MAF_USDA=1.639
NC_035084.1	17927988	.	C	T	.	.	MAF_USDA=1.765
NC_035084.1	17928095	.	G	T	.	.	MAF_INRAE=5.696;MAF_USDA=5.738
NC_035084.1	17928101	.	G	T	.	.	MAF_INRAE=28.481;MAF_USDA=1.176
NC_035084.1	17928161	.	T	G	.	.	MAF_INRAE=15.19;MAF_USDA=35.882
NC_035084.1	17928191	.	A	C	.	.	MAF_INRAE=26.582;MAF_USDA=1.176
NC_035084.1	17928279	.	TATAA	TATAT	.	.	MAF_USDA=33.333
NC_035084.1	17928283	.	A	T	.	.	MAF_USDA=43.333
NC_035084.1	17928339	.	T	A	.	.	MAF_USDA=3.529
NC_035084.1	17928515	.	G	C	.	.	MAF_INRAE=1.667;MAF_USDA=9.412
NC_035084.1	17928537	.	G	C	.	.	MAF_USDA=1.639
NC_035084.1	17928573	.	G	A	.	.	MAF_INRAE=3.333;MAF_USDA=11.475
NC_035084.1	17928580	.	C	T	.	.	MAF_INRAE=48.734;MAF_USDA=44.706
NC_035084.1	17928637	.	G	A	.	.	MAF_INRAE=12.025;MAF_USDA=37.647
NC_035084.1	17928672	.	G	A	.	.	MAF_USDA=1.639
NC_035084.1	17928709	.	T	A	.	.	MAF_INRAE=6.962;MAF_USDA=14.118
NC_035084.1	17928729	.	A	C	.	.	MAF_INRAE=46.203;MAF_USDA=34.706
NC_035084.1	17928733	.	C	T	.	.	MAF_INRAE=37.342;MAF_USDA=33.529
NC_035084.1	17928765	.	C	A	.	.	MAF_INRAE=3.333;MAF_USDA=11.475
NC_035084.1	17928823	.	G	A	.	.	MAF_INRAE=3.333;MAF_USDA=11.475
NC_035084.1	17928832	.	T	A	.	.	MAF_USDA=1.639
NC_035084.1	17928836	.	G	T	.	.	MAF_INRAE=37.975;MAF_USDA=27.059
NC_035084.1	17928926	.	G	C	.	.	MAF_INRAE=5.696;MAF_USDA=5.738
NC_035084.1	17928981	.	G	T	.	.	MAF_USDA=3.279
NC_035084.1	17928982	.	T	A	.	.	MAF_USDA=3.279
NC_035084.1	17928983	.	C	G	.	.	MAF_USDA=3.279
NC_035084.1	17928984	.	G	A	.	.	MAF_INRAE=1.667;MAF_USDA=10.588
NC_035084.1	17929009	.	A	G	.	.	MAF_INRAE=43.038;MAF_USDA=23.529
NC_035084.1	17929088	.	C	T	.	.	MAF_USDA=2.459
NC_035084.1	17929162	.	G	T	.	.	MAF_USDA=1.639
NC_035084.1	17929165	.	C	A	.	.	MAF_USDA=4.098
NC_035084.1	17929206	.	C	T	.	.	MAF_INRAE=44.304;MAF_USDA=34.118
NC_035084.1	17929261	.	A	G	.	.	MAF_INRAE=3.333;MAF_USDA=11.667
NC_035084.1	17929264	.	T	G	.	.	MAF_USDA=1.667
NC_035084.1	17929286	.	C	T	.	.	MAF_USDA=4.167
NC_035084.1	17929303	.	T	A	.	.	MAF_INRAE=41.139;MAF_USDA=22.941
NC_035084.1	17929305	.	A	G	.	.	MAF_INRAE=3.333;MAF_USDA=11.475
NC_035084.1	17929332	.	G	A	.	.	MAF_USDA=1.639
NC_035084.1	17929528	.	A	C	.	.	MAF_USDA=12.5
NC_035084.1	17929533	.	T	A	.	.	MAF_USDA=12.5
NC_035084.1	17929561	.	T	C	.	.	MAF_USDA=14.583
NC_035084.1	17930036	.	G	A	.	.	MAF_USDA=7.738
NC_035084.1	17930053	.	T	A	.	.	MAF_USDA=10.417
NC_035084.1	17930079	.	C	G	.	.	MAF_USDA=47.917
NC_035084.1	17930118	.	T	G	.	.	MAF_INRAE=42.105
NC_035084.1	17930182	.	G	A	.	.	MAF_INRAE=42.105;MAF_USDA=34.118
NC_035084.1	17930231	.	A	G	.	.	MAF_INRAE=44.937;MAF_USDA=41.765
NC_035084.1	17930236	.	C	T	.	.	MAF_USDA=8.197
NC_035084.1	17930256	.	T	C	.	.	MAF_INRAE=44.937;MAF_USDA=34.524
NC_035084.1	17930285	.	C	G	.	.	MAF_INRAE=44.937;MAF_USDA=34.706
NC_035084.1	17930317	.	A	C	.	.	MAF_INRAE=2.5
NC_035084.1	17930371	.	C	T	.	.	MAF_USDA=9.836
NC_035084.1	17930405	.	G	A	.	.	MAF_USDA=6.471
NC_035084.1	17930464	.	G	T	.	.	MAF_INRAE=42.105;MAF_USDA=48.795
NC_035084.1	17930492	.	T	C	.	.	MAF_USDA=25.0
NC_035084.1	17930862	.	A	C	.	.	MAF_INRAE=5.263;MAF_USDA=10.417
NC_035084.1	17930892	.	G	A	.	.	MAF_USDA=4.167
NC_035084.1	17930919	.	G	A	.	.	MAF_USDA=50.0
NC_035084.1	17930927	.	C	T	.	.	MAF_USDA=22.917
NC_035084.1	17931062	.	G	A	.	.	MAF_USDA=6.25
NC_035084.1	17931106	.	A	G	.	.	MAF_USDA=9.412
NC_035084.1	17931112	.	T	C	.	.	MAF_USDA=10.588
NC_035084.1	17931121	.	C	A	.	.	MAF_USDA=1.639
NC_035084.1	17931129	.	C	G	.	.	MAF_USDA=10.588
NC_035084.1	17931157	.	T	C	.	.	MAF_INRAE=48.734;MAF_USDA=45.294
NC_035084.1	17931196	.	C	T	.	.	MAF_INRAE=48.101;MAF_USDA=44.706
NC_035084.1	17931219	.	G	A	.	.	MAF_USDA=3.279
NC_035084.1	17931266	.	G	A	.	.	MAF_INRAE=47.468;MAF_USDA=43.529
NC_035084.1	17931288	.	C	A	.	.	MAF_USDA=3.279
NC_035084.1	17931323	.	A	T	.	.	MAF_INRAE=5.263
NC_035084.1	17931363	.	T	A	.	.	MAF_INRAE=2.5;MAF_USDA=3.279
NC_035084.1	17931410	.	G	T	.	.	MAF_USDA=5.882
NC_035084.1	17931428	.	C	T	.	.	MAF_USDA=1.639
NC_035084.1	17931455	.	G	T	.	.	MAF_INRAE=3.333;MAF_USDA=12.295
NC_035084.1	17931457	.	C	G	.	.	MAF_INRAE=14.557;MAF_USDA=28.824
NC_035084.1	17931476	.	C	T	.	.	MAF_USDA=4.167
NC_035084.1	17931477	.	G	T	.	.	MAF_INRAE=6.329
NC_035084.1	17931515	.	C	T	.	.	MAF_INRAE=2.5
NC_035084.1	17931539	.	G	C	.	.	MAF_USDA=5.882
NC_035084.1	17931570	.	T	G	.	.	MAF_USDA=7.059
NC_035084.1	17931664	.	G	A	.	.	MAF_USDA=1.639
NC_035084.1	17931679	.	T	C	.	.	MAF_USDA=1.639
NC_035084.1	17931695	.	G	A	.	.	MAF_INRAE=14.557;MAF_USDA=30.588
NC_035084.1	17931716	.	A	T	.	.	MAF_INRAE=12.025;MAF_USDA=21.765
NC_035084.1	17931717	.	T	C	.	.	MAF_INRAE=10.833;MAF_USDA=21.765
NC_035084.1	17931736	.	C	A	.	.	MAF_INRAE=12.025;MAF_USDA=20.588
NC_035084.1	17931785	.	G	A	.	.	MAF_USDA=4.098
NC_035084.1	17931786	.	C	T	.	.	MAF_INRAE=41.772;MAF_USDA=22.941
NC_035084.1	17931823	.	T	C	.	.	MAF_INRAE=41.772;MAF_USDA=22.941
NC_035084.1	17931908	.	T	G	.	.	MAF_INRAE=14.557;MAF_USDA=28.235
NC_035084.1	17931915	.	C	T	.	.	MAF_USDA=4.098
NC_035084.1	17931966	.	G	C	.	.	MAF_INRAE=1.667;MAF_USDA=9.412
NC_035084.1	17932101	.	A	G	.	.	MAF_USDA=1.639
NC_035084.1	17932109	.	C	G	.	.	MAF_INRAE=6.329
NC_035084.1	17932143	.	T	A	.	.	MAF_INRAE=41.772;MAF_USDA=23.529
NC_035084.1	17932376	.	A	T	.	.	MAF_USDA=4.706
NC_035084.1	17932382	.	T	C	.	.	MAF_INRAE=14.557;MAF_USDA=30.588
NC_035084.1	17932435	.	A	C	.	.	MAF_USDA=13.115
NC_035084.1	17932492	.	C	T	.	.	MAF_INRAE=3.165;MAF_USDA=6.557
NC_035084.1	17932506	.	C	T	.	.	MAF_USDA=1.639
NC_035084.1	17932551	.	G	T	.	.	MAF_USDA=1.639
NC_035084.1	17932573	.	G	A	.	.	MAF_USDA=4.167
NC_035084.1	17932594	.	T	A	.	.	MAF_INRAE=3.333
NC_035084.1	17932661	.	T	A	.	.	MAF_INRAE=5.063;MAF_USDA=10.0
NC_035084.1	17932664	.	T	C	.	.	MAF_USDA=5.294
NC_035084.1	17932766	.	G	C	.	.	MAF_INRAE=14.557;MAF_USDA=30.952
NC_035084.1	17932850	.	T	C	.	.	MAF_INRAE=32.278;MAF_USDA=10.417
NC_035084.1	17932870	.	T	C	.	.	MAF_INRAE=5.696;MAF_USDA=16.667
NC_035084.1	17932896	.	G	A	.	.	MAF_USDA=8.333
NC_035084.1	17932922	.	G	A	.	.	MAF_INRAE=1.667;MAF_USDA=4.167
NC_035084.1	17932959	.	C	T	.	.	MAF_INRAE=5.0
NC_035084.1	17932976	.	G	C	.	.	MAF_INRAE=5.833;MAF_USDA=14.706
NC_035084.1	17933021	.	G	A	.	.	MAF_INRAE=5.833
NC_035084.1	17933080	.	G	C	.	.	MAF_USDA=4.167
NC_035084.1	17933089	.	T	A	.	.	MAF_INRAE=15.0;MAF_USDA=16.667
NC_035084.1	17933151	.	C	T	.	.	MAF_INRAE=2.5;MAF_USDA=8.333
NC_035084.1	17933200	.	T	C	.	.	MAF_USDA=2.459
NC_035084.1	17933264	.	G	A	.	.	MAF_INRAE=5.063
NC_035084.1	17933271	.	A	G	.	.	MAF_INRAE=2.5;MAF_USDA=2.459
NC_035084.1	17933275	.	C	T	.	.	MAF_USDA=1.639
NC_035084.1	17933304	.	T	G	.	.	MAF_INRAE=43.038;MAF_USDA=50.0
NC_035084.1	17933308	.	C	T	.	.	MAF_INRAE=6.329
NC_035084.1	17933313	.	A	C	.	.	MAF_INRAE=41.139;MAF_USDA=50.0
NC_035084.1	17933334	.	T	C	.	.	MAF_INRAE=32.278;MAF_USDA=12.353
NC_035084.1	17933389	.	G	A	.	.	MAF_INRAE=14.557;MAF_USDA=30.0
NC_035084.1	17933412	.	C	T	.	.	MAF_USDA=10.417
NC_035084.1	17933463	.	A	C	.	.	MAF_INRAE=1.667;MAF_USDA=9.412
NC_035084.1	17933519	.	G	T	.	.	MAF_INRAE=6.329;MAF_USDA=4.098
NC_035084.1	17933524	.	A	T	.	.	MAF_USDA=8.333
NC_035084.1	17933702	.	G	T	.	.	MAF_INRAE=26.582;MAF_USDA=1.176
NC_035084.1	17933815	.	C	A	.	.	MAF_USDA=1.765
NC_035084.1	17933823	.	G	A	.	.	MAF_INRAE=3.165;MAF_USDA=10.588
NC_035084.1	17933830	.	A	G	.	.	MAF_INRAE=39.241;MAF_USDA=32.353
NC_035084.1	17934006	.	C	T	.	.	MAF_INRAE=39.241;MAF_USDA=31.176
NC_035084.1	17934007	.	G	A	.	.	MAF_INRAE=43.333;MAF_USDA=31.765
NC_035084.1	17934013	.	G	A	.	.	MAF_INRAE=39.873;MAF_USDA=31.176
NC_035084.1	17934028	.	C	T	.	.	MAF_USDA=7.647
NC_035084.1	17934071	.	C	T	.	.	MAF_USDA=1.639
NC_035084.1	17934129	.	T	G	.	.	MAF_INRAE=27.215;MAF_USDA=6.25
NC_035084.1	17934180	.	A	C	.	.	MAF_USDA=5.882
NC_035084.1	17934205	.	C	T	.	.	MAF_USDA=5.882
NC_035084.1	17934330	.	A	C	.	.	MAF_USDA=1.639
NC_035084.1	17934345	.	C	T	.	.	MAF_INRAE=6.962;MAF_USDA=18.824
NC_035084.1	17934431	.	T	C	.	.	MAF_INRAE=38.608;MAF_USDA=30.588
NC_035084.1	17934460	.	T	C	.	.	MAF_INRAE=5.063;MAF_USDA=15.882
NC_035084.1	17934514	.	A	G	.	.	MAF_USDA=6.557
NC_035084.1	17934569	.	C	T	.	.	MAF_INRAE=40.833;MAF_USDA=22.941
NC_035084.1	17934580	.	A	T	.	.	MAF_INRAE=46.203;MAF_USDA=36.471
NC_035084.1	17934752	.	C	T	.	.	MAF_USDA=1.639
NC_035084.1	17934832	.	G	A	.	.	MAF_INRAE=28.481;MAF_USDA=2.083
NC_035084.1	17934869	.	C	G	.	.	MAF_INRAE=39.241;MAF_USDA=30.723
NC_035084.1	17934911	.	T	G	.	.	MAF_INRAE=38.608;MAF_USDA=34.524
NC_035084.1	17934918	.	C	T	.	.	MAF_INRAE=31.667;MAF_USDA=6.25
NC_035084.1	17935118	.	G	A	.	.	MAF_INRAE=1.667;MAF_USDA=9.524
NC_035084.1	17935133	.	C	A	.	.	MAF_USDA=1.667
NC_035084.1	17935138	.	T	A	.	.	MAF_USDA=1.667
NC_035084.1	17935139	.	G	T	.	.	MAF_USDA=1.667
NC_035084.1	17935152	.	C	G	.	.	MAF_INRAE=39.241;MAF_USDA=32.143
NC_035084.1	17935169	.	G	C	.	.	MAF_USDA=2.5
NC_035084.1	17935307	.	T	C	.	.	MAF_INRAE=12.025;MAF_USDA=32.353
NC_035084.1	17935358	.	A	T	.	.	MAF_INRAE=35.443;MAF_USDA=7.647
NC_035084.1	17935364	.	G	A	.	.	MAF_USDA=1.639
NC_035084.1	17935496	.	G	T	.	.	MAF_INRAE=3.333
NC_035084.1	17935571	.	G	A	.	.	MAF_INRAE=27.215;MAF_USDA=2.941
NC_035084.1	17935584	.	C	A	.	.	MAF_USDA=1.639
NC_035084.1	17935637	.	G	A	.	.	MAF_USDA=1.639
NC_035084.1	17935640	.	G	A	.	.	MAF_INRAE=8.861;MAF_USDA=14.706
NC_035084.1	17935807	.	T	A	.	.	MAF_INRAE=3.165;MAF_USDA=11.176
NC_035084.1	17935884	.	G	A	.	.	MAF_USDA=6.557
NC_035084.1	17935924	.	A	G	.	.	MAF_INRAE=27.5
NC_035084.1	17935932	.	C	G	.	.	MAF_INRAE=37.5;MAF_USDA=32.941
NC_035084.1	17936001	.	G	A	.	.	MAF_INRAE=6.329
NC_035084.1	17936024	.	G	T	.	.	MAF_USDA=5.882
NC_035084.1	17936032	.	G	T	.	.	MAF_USDA=6.471
NC_035084.1	17936033	.	A	G	.	.	MAF_USDA=5.294
NC_035084.1	17936053	.	G	C	.	.	MAF_USDA=5.738
NC_035084.1	17936061	.	A	G	.	.	MAF_USDA=5.738
NC_035084.1	17936072	.	G	T	.	.	MAF_INRAE=3.333
NC_035084.1	17936073	.	C	G	.	.	MAF_INRAE=3.333
NC_035084.1	17936077	.	A	T	.	.	MAF_USDA=1.639
NC_035084.1	17936096	.	T	C	.	.	MAF_INRAE=5.696;MAF_USDA=14.118
NC_035084.1	17936099	.	C	T	.	.	MAF_INRAE=3.333
NC_035084.1	17936166	.	A	T	.	.	MAF_USDA=1.667
NC_035084.1	17936169	.	G	A	.	.	MAF_INRAE=3.333
NC_035084.1	17936189	.	A	C	.	.	MAF_INRAE=6.329
NC_035084.1	17936198	.	C	T	.	.	MAF_INRAE=5.063;MAF_USDA=14.706
NC_035084.1	17936212	.	A	T	.	.	MAF_INRAE=6.329
NC_035084.1	17936214	.	A	G	.	.	MAF_USDA=6.557
NC_035084.1	17936244	.	C	A	.	.	MAF_INRAE=44.304;MAF_USDA=48.235
NC_035084.1	17936296	.	G	T	.	.	MAF_INRAE=44.304;MAF_USDA=47.647
NC_035084.1	17936306	.	G	T	.	.	MAF_INRAE=2.5;MAF_USDA=2.459
NC_035084.1	17936383	.	A	G	.	.	MAF_INRAE=27.215;MAF_USDA=2.353
NC_035084.1	17936424	.	G	A	.	.	MAF_INRAE=5.263;MAF_USDA=11.176
NC_035084.1	17936537	.	G	T	.	.	MAF_USDA=5.882
NC_035084.1	17936591	.	G	A	.	.	MAF_INRAE=27.848;MAF_USDA=2.353
NC_035084.1	17936627	.	A	T	.	.	MAF_INRAE=5.263
NC_035084.1	17936658	.	G	T	.	.	MAF_INRAE=5.063;MAF_USDA=17.059
NC_035084.1	17936672	.	A	G	.	.	MAF_INRAE=6.329
NC_035084.1	17936789	.	T	G	.	.	MAF_INRAE=32.911;MAF_USDA=21.765
NC_035084.1	17936859	.	G	A	.	.	MAF_INRAE=2.5
NC_035084.1	17936868	.	G	T	.	.	MAF_INRAE=2.5
NC_035084.1	17936900	.	T	C	.	.	MAF_INRAE=33.544;MAF_USDA=20.588
NC_035084.1	17936902	.	T	A	.	.	MAF_USDA=3.529
NC_035084.1	17936903	.	T	G	.	.	MAF_USDA=3.529
NC_035084.1	17936904	.	C	A	.	.	MAF_USDA=3.529
NC_035084.1	17936976	.	T	A	.	.	MAF_INRAE=27.215
NC_035084.1	17937106	.	C	T	.	.	MAF_INRAE=6.329;MAF_USDA=18.75
NC_035084.1	17937129	.	G	A	.	.	MAF_INRAE=27.215;MAF_USDA=2.083
NC_035084.1	17937159	.	A	T	.	.	MAF_INRAE=39.873;MAF_USDA=21.765
NC_035084.1	17937180	.	G	A	.	.	MAF_INRAE=6.962;MAF_USDA=19.412
NC_035084.1	17937239	.	G	A	.	.	MAF_INRAE=6.329
NC_035084.1	17937240	.	A	G	.	.	MAF_INRAE=5.0
NC_035084.1	17937275	.	A	G	.	.	MAF_USDA=1.639
NC_035084.1	17937292	.	C	A	.	.	MAF_INRAE=3.333;MAF_USDA=2.459
NC_035084.1	17937380	.	T	C	.	.	MAF_USDA=4.167
NC_035084.1	17937382	.	C	T	.	.	MAF_USDA=1.639
NC_035084.1	17937389	.	C	T	.	.	MAF_USDA=1.639
NC_035084.1	17937436	.	T	C	.	.	MAF_INRAE=2.5
NC_035084.1	17937546	.	C	T	.	.	MAF_INRAE=6.329
NC_035084.1	17937592	.	C	T	.	.	MAF_USDA=2.459
NC_035084.1	17937811	.	A	C	.	.	MAF_INRAE=49.367;MAF_USDA=35.882
NC_035084.1	17938055	.	T	G	.	.	MAF_INRAE=5.263
NC_035084.1	17938060	.	G	A	.	.	MAF_INRAE=6.962;MAF_USDA=4.918
NC_035084.1	17938078	.	G	C	.	.	MAF_INRAE=2.5;MAF_USDA=2.459
NC_035084.1	17938118	.	C	T	.	.	MAF_INRAE=5.263
NC_035084.1	17938214	.	T	G	.	.	MAF_USDA=9.412
NC_035084.1	17938304	.	A	G	.	.	MAF_USDA=5.294
NC_035084.1	17938315	.	G	T	.	.	MAF_INRAE=5.063;MAF_USDA=4.098
NC_035084.1	17938334	.	T	G	.	.	MAF_INRAE=47.368;MAF_USDA=10.0
NC_035084.1	17938376	.	C	A	.	.	MAF_INRAE=15.789;MAF_USDA=22.941
NC_035084.1	17938429	.	G	A	.	.	MAF_INRAE=5.063;MAF_USDA=15.294
NC_035084.1	17938549	.	A	T	.	.	MAF_INRAE=5.263
NC_035084.1	17938611	.	T	C	.	.	MAF_USDA=2.459
NC_035084.1	17938795	.	A	G	.	.	MAF_USDA=1.639
NC_035084.1	17938799	.	C	T	.	.	MAF_USDA=1.639
NC_035084.1	17938853	.	A	G	.	.	MAF_INRAE=27.848
NC_035084.1	17938854	.	T	G	.	.	MAF_USDA=1.639
NC_035084.1	17938964	.	G	T	.	.	MAF_USDA=3.279
NC_035084.1	17939211	.	G	A	.	.	MAF_USDA=1.639
NC_035084.1	17939275	.	C	T	.	.	MAF_USDA=2.459
NC_035084.1	17939345	.	G	C	.	.	MAF_USDA=1.639
NC_035084.1	17939349	.	G	A	.	.	MAF_USDA=1.639
NC_035084.1	17939394	.	C	T	.	.	MAF_USDA=5.0
NC_035084.1	17939608	.	G	A	.	.	MAF_USDA=4.098
NC_035084.1	17939627	.	T	A	.	.	MAF_USDA=5.738
NC_035084.1	17939709	.	A	G	.	.	MAF_USDA=1.639
NC_035084.1	17939746	.	G	C	.	.	MAF_USDA=1.639
NC_035084.1	17939779	.	C	G	.	.	MAF_INRAE=2.5
NC_035084.1	17939836	.	G	A	.	.	MAF_INRAE=5.263
NC_035084.1	17939838	.	A	C	.	.	MAF_INRAE=16.456;MAF_USDA=28.235
NC_035084.1	17939841	.	T	C	.	.	MAF_INRAE=3.333
NC_035084.1	17939849	.	C	T	.	.	MAF_INRAE=5.263
NC_035084.1	17939881	.	C	T	.	.	MAF_USDA=1.639
NC_035084.1	17939931	.	C	T	.	.	MAF_INRAE=2.5
NC_035084.1	17939961	.	A	G	.	.	MAF_INRAE=5.696;MAF_USDA=4.918
NC_035084.1	17939978	.	G	A	.	.	MAF_INRAE=5.696;MAF_USDA=4.918
NC_035084.1	17940048	.	C	T	.	.	MAF_INRAE=37.342;MAF_USDA=21.765
NC_035084.1	17940156	.	C	T	.	.	MAF_USDA=4.098
NC_035084.1	17940261	.	G	T	.	.	MAF_USDA=2.459
NC_035084.1	17940297	.	A	C	.	.	MAF_USDA=2.459
NC_035084.1	17940300	.	T	G	.	.	MAF_USDA=5.882
NC_035084.1	17940301	.	T	G	.	.	MAF_USDA=4.098
NC_035084.1	17940315	.	G	A	.	.	MAF_INRAE=7.595;MAF_USDA=22.353
NC_035084.1	17940341	.	C	T	.	.	MAF_USDA=1.639
NC_035084.1	17940342	.	A	G	.	.	MAF_USDA=5.294
NC_035084.1	17940370	.	G	T	.	.	MAF_USDA=2.459
NC_035084.1	17941928	.	C	G	.	.	MAF_USDA=1.639
NC_035084.1	17942025	.	T	C	.	.	MAF_INRAE=3.797;MAF_USDA=4.118
NC_035084.1	17942156	.	A	G	.	.	MAF_INRAE=10.833;MAF_USDA=16.667
NC_035084.1	17942172	.	T	A	.	.	MAF_USDA=1.639
NC_035084.1	17942275	.	T	A	.	.	MAF_INRAE=14.557;MAF_USDA=27.059
NC_035084.1	17942281	.	T	C	.	.	MAF_INRAE=14.557;MAF_USDA=27.059
NC_035084.1	17942398	.	C	T	.	.	MAF_INRAE=37.975;MAF_USDA=31.765
NC_035084.1	17942565	.	G	A	.	.	MAF_INRAE=14.557;MAF_USDA=22.353
NC_035084.1	17942693	.	G	C	.	.	MAF_INRAE=5.063;MAF_USDA=14.706
NC_035084.1	17942745	.	T	C	.	.	MAF_USDA=1.639
NC_035084.1	17942793	.	C	T	.	.	MAF_USDA=18.75
NC_035084.1	17943088	.	A	C	.	.	MAF_USDA=1.639
NC_035084.1	17943164	.	G	A	.	.	MAF_USDA=1.639
NC_035084.1	17943365	.	C	G	.	.	MAF_USDA=1.639
NC_035084.1	17943461	.	T	A	.	.	MAF_USDA=1.667
NC_035084.1	17943465	.	C	A	.	.	MAF_USDA=5.833
NC_035084.1	17943466	.	T	C	.	.	MAF_USDA=1.667
NC_035084.1	17943468	.	T	C	.	.	MAF_USDA=2.976
NC_035084.1	17943469	.	G	A	.	.	MAF_USDA=5.833
NC_035084.1	17943490	.	C	G	.	.	MAF_USDA=6.557
NC_035084.1	17943499	.	T	A	.	.	MAF_USDA=6.557
NC_035084.1	17943593	.	G	A	.	.	MAF_INRAE=14.557;MAF_USDA=22.941
NC_035084.1	17943673	.	C	T	.	.	MAF_INRAE=3.333;MAF_USDA=3.279
NC_035084.1	17943677	.	T	G	.	.	MAF_INRAE=3.333;MAF_USDA=10.0
NC_035084.1	17943687	.	T	G	.	.	MAF_USDA=2.941
NC_035084.1	17943690	.	T	C	.	.	MAF_INRAE=5.0;MAF_USDA=20.0
NC_035084.1	17943717	.	C	A	.	.	MAF_USDA=4.098
NC_035084.1	17943729	.	A	C	.	.	MAF_USDA=3.279
NC_035084.1	17943744	.	C	T	.	.	MAF_USDA=3.279
NC_035084.1	17943758	.	G	A	.	.	MAF_USDA=3.279
NC_035084.1	17943797	.	T	C	.	.	MAF_USDA=6.557
NC_035084.1	17943811	.	A	G	.	.	MAF_USDA=2.459
NC_035084.1	17943929	.	C	G	.	.	MAF_USDA=39.583
NC_035084.1	17943943	.	C	A	.	.	MAF_USDA=25.0
NC_035084.1	17944003	.	C	T	.	.	MAF_USDA=4.098
NC_035084.1	17944035	.	G	A	.	.	MAF_USDA=10.0
NC_035084.1	17944052	.	G	T	.	.	MAF_INRAE=4.167;MAF_USDA=9.412
NC_035084.1	17944058	.	G	A	.	.	MAF_USDA=1.639
NC_035084.1	17944091	.	C	T	.	.	MAF_INRAE=1.667;MAF_USDA=25.294
NC_035084.1	17944105	.	T	C	.	.	MAF_INRAE=5.263
NC_035084.1	17944130	.	C	A	.	.	MAF_INRAE=13.333;MAF_USDA=15.294
NC_035084.1	17944206	.	C	T	.	.	MAF_USDA=1.639
NC_035084.1	17944209	.	G	A	.	.	MAF_INRAE=5.263;MAF_USDA=2.459
NC_035084.1	17944244	.	C	T	.	.	MAF_USDA=4.098
NC_035084.1	17944265	.	A	T	.	.	MAF_INRAE=2.5
NC_035084.1	17944290	.	T	G	.	.	MAF_USDA=4.098
NC_035084.1	17944391	.	A	G	.	.	MAF_INRAE=2.5
NC_035084.1	17944501	.	G	C	.	.	MAF_USDA=2.459
NC_035084.1	17944546	.	G	T	.	.	MAF_INRAE=5.063;MAF_USDA=20.0
NC_035084.1	17944556	.	G	C	.	.	MAF_INRAE=5.063;MAF_USDA=20.588
NC_035084.1	17944629	.	A	T	.	.	MAF_INRAE=14.167;MAF_USDA=18.75
NC_035084.1	17944630	.	A	T	.	.	MAF_USDA=6.25
NC_035084.1	17944712	.	C	T	.	.	MAF_USDA=6.471
NC_035084.1	17944713	.	C	T	.	.	MAF_USDA=6.471
NC_035084.1	17944793	.	A	G	.	.	MAF_INRAE=6.329;MAF_USDA=2.459
NC_035084.1	17944845	.	A	G	.	.	MAF_INRAE=5.696;MAF_USDA=4.918
NC_035084.1	17944903	.	C	A	.	.	MAF_USDA=1.639
NC_035084.1	17944988	.	A	G	.	.	MAF_INRAE=5.263;MAF_USDA=5.738
NC_035084.1	17945003	.	T	A	.	.	MAF_INRAE=5.063;MAF_USDA=12.353
NC_035084.1	17945090	.	T	A	.	.	MAF_INRAE=5.263;MAF_USDA=6.471
NC_035084.1	17945274	.	C	T	.	.	MAF_USDA=1.639
NC_035084.1	17945321	.	A	C	.	.	MAF_INRAE=43.038;MAF_USDA=20.588
NC_035084.1	17945343	.	T	A	.	.	MAF_INRAE=5.696;MAF_USDA=32.941
NC_035084.1	17945358	.	A	G	.	.	MAF_USDA=1.639
NC_035084.1	17945363	.	G	T	.	.	MAF_USDA=5.882
NC_035084.1	17945391	.	A	G	.	.	MAF_INRAE=10.833;MAF_USDA=11.176
NC_035084.1	17945393	.	A	C	.	.	MAF_USDA=3.279
NC_035084.1	17945414	.	A	G	.	.	MAF_USDA=2.083
NC_035084.1	17945423	.	T	G	.	.	MAF_INRAE=10.526
NC_035084.1	17945425	.	A	G	.	.	MAF_USDA=6.25
NC_035084.1	17945487	.	T	C	.	.	MAF_USDA=4.098
NC_035084.1	17945501	.	G	T	.	.	MAF_USDA=3.279
NC_035084.1	17945520	.	C	G	.	.	MAF_INRAE=1.667
NC_035084.1	17945545	.	C	T	.	.	MAF_USDA=2.459
NC_035084.1	17945573	.	A	T	.	.	MAF_USDA=5.294
NC_035084.1	17945621	.	A	G	.	.	MAF_USDA=2.459
NC_035084.1	17945658	.	G	A	.	.	MAF_USDA=10.87
NC_035084.1	17945671	.	T	C	.	.	MAF_USDA=22.917
NC_035084.1	17947645	.	A	C	.	.	MAF_USDA=4.167
NC_035084.1	17947654	.	C	A	.	.	MAF_USDA=32.353
NC_035084.1	17947659	.	A	G	.	.	MAF_INRAE=6.667
NC_035084.1	17947670	.	A	C	.	.	MAF_USDA=10.656
NC_035084.1	17947689	.	A	T	.	.	MAF_INRAE=10.127;MAF_USDA=29.412
NC_035084.1	17947721	.	A	T	.	.	MAF_USDA=3.279
NC_035084.1	17947736	.	G	T	.	.	MAF_INRAE=32.278;MAF_USDA=18.235
NC_035084.1	17947738	.	C	T	.	.	MAF_INRAE=33.333;MAF_USDA=1.176
NC_035084.1	17947761	.	T	A	.	.	MAF_INRAE=32.278;MAF_USDA=17.059
NC_035084.1	17947788	.	A	G	.	.	MAF_INRAE=27.848;MAF_USDA=2.083
NC_035084.1	17947819	.	T	A	.	.	MAF_USDA=4.706
NC_035084.1	17947898	.	G	A	.	.	MAF_INRAE=8.228;MAF_USDA=7.059
NC_035084.1	17947913	.	T	A	.	.	MAF_INRAE=2.5;MAF_USDA=3.279
NC_035084.1	17948039	.	T	A	.	.	MAF_USDA=1.639
NC_035084.1	17948070	.	A	T	.	.	MAF_INRAE=4.43;MAF_USDA=20.588
NC_035084.1	17948108	.	G	A	.	.	MAF_USDA=2.459
NC_035084.1	17948109	.	A	T	.	.	MAF_USDA=2.459
NC_035084.1	17948129	.	T	G	.	.	MAF_INRAE=5.833
NC_035084.1	17948175	.	T	A	.	.	MAF_USDA=17.647
NC_035084.1	17948229	.	C	T	.	.	MAF_INRAE=27.215;MAF_USDA=16.667
NC_035084.1	17948276	.	C	T	.	.	MAF_INRAE=47.468;MAF_USDA=37.647
NC_035084.1	17948295	.	A	T	.	.	MAF_INRAE=1.667;MAF_USDA=8.235
NC_035084.1	17948326	.	A	T	.	.	MAF_USDA=4.118
NC_035084.1	17948359	.	G	T	.	.	MAF_INRAE=3.165;MAF_USDA=7.377
NC_035084.1	17948372	.	C	A	.	.	MAF_INRAE=5.263
NC_035084.1	17948412	.	G	A	.	.	MAF_INRAE=5.263
NC_035084.1	17948451	.	T	A	.	.	MAF_INRAE=10.127;MAF_USDA=24.118
NC_035084.1	17948455	.	G	T	.	.	MAF_INRAE=38.333;MAF_USDA=15.294
NC_035084.1	17948456	.	G	A	.	.	MAF_INRAE=8.228;MAF_USDA=7.647
NC_035084.1	17948457	.	C	A	.	.	MAF_INRAE=9.167;MAF_USDA=7.647
NC_035084.1	17948506	.	G	C	.	.	MAF_INRAE=8.228;MAF_USDA=7.059
NC_035084.1	17948564	.	G	A	.	.	MAF_USDA=4.167
NC_035084.1	17948623	.	G	A	.	.	MAF_INRAE=5.063;MAF_USDA=22.024
NC_035084.1	17948663	.	C	T	.	.	MAF_INRAE=26.582;MAF_USDA=14.706
NC_035084.1	17948668	.	G	A	.	.	MAF_USDA=2.459
NC_035084.1	17948671	.	A	C	.	.	MAF_USDA=4.706
NC_035084.1	17948693	.	C	A	.	.	MAF_USDA=6.557
NC_035084.1	17948734	.	C	T	.	.	MAF_USDA=4.706
NC_035084.1	17948735	.	C	T	.	.	MAF_USDA=4.706
NC_035084.1	17948819	.	G	C	.	.	MAF_INRAE=41.772;MAF_USDA=42.353
NC_035084.1	17948874	.	C	T	.	.	MAF_INRAE=5.833
NC_035084.1	17948896	.	T	A	.	.	MAF_USDA=3.279
NC_035084.1	17948921	.	G	T	.	.	MAF_INRAE=8.228;MAF_USDA=7.647
NC_035084.1	17948978	.	G	A	.	.	MAF_USDA=1.639
NC_035084.1	17949076	.	A	G	.	.	MAF_USDA=10.656
NC_035084.1	17949102	.	A	T	.	.	MAF_USDA=7.377
NC_035084.1	17949125	.	T	C	.	.	MAF_USDA=10.656
NC_035084.1	17949134	.	G	T	.	.	MAF_INRAE=5.833
NC_035084.1	17949165	.	G	A	.	.	MAF_INRAE=31.646;MAF_USDA=17.059
NC_035084.1	17949213	.	A	T	.	.	MAF_INRAE=5.833;MAF_USDA=23.77
NC_035084.1	17949288	.	G	A	.	.	MAF_INRAE=27.215;MAF_USDA=1.176
NC_035084.1	17949328	.	T	C	.	.	MAF_USDA=1.639
NC_035084.1	17949352	.	G	A	.	.	MAF_INRAE=31.646;MAF_USDA=17.059
NC_035084.1	17949460	.	A	G	.	.	MAF_INRAE=10.127;MAF_USDA=24.706
NC_035084.1	17949537	.	C	A	.	.	MAF_INRAE=8.228;MAF_USDA=7.647
NC_035084.1	17949548	.	A	T	.	.	MAF_INRAE=32.5
NC_035084.1	17949549	.	A	G	.	.	MAF_INRAE=32.5
NC_035084.1	17949561	.	C	G	.	.	MAF_INRAE=32.5
NC_035084.1	17949572	.	C	T	.	.	MAF_INRAE=32.5
NC_035084.1	17949573	.	A	T	.	.	MAF_INRAE=32.5
NC_035084.1	17949611	.	C	A	.	.	MAF_INRAE=3.165;MAF_USDA=17.213
NC_035084.1	17949648	.	C	T	.	.	MAF_USDA=2.459
NC_035084.1	17949684	.	A	G	.	.	MAF_USDA=3.279
NC_035084.1	17949691	.	G	A	.	.	MAF_INRAE=18.354;MAF_USDA=31.765
NC_035084.1	17949704	.	T	C	.	.	MAF_INRAE=5.063;MAF_USDA=14.754
NC_035084.1	17949747	.	G	T	.	.	MAF_INRAE=5.263
NC_035084.1	17949878	.	T	G	.	.	MAF_INRAE=10.127;MAF_USDA=23.529
NC_035084.1	17949893	.	T	C	.	.	MAF_INRAE=39.873;MAF_USDA=5.294
NC_035084.1	17949917	.	C	T	.	.	MAF_INRAE=44.937;MAF_USDA=20.588
NC_035084.1	17949920	.	A	G	.	.	MAF_USDA=6.471
NC_035084.1	17950148	.	T	G	.	.	MAF_INRAE=31.013;MAF_USDA=17.059
NC_035084.1	17950249	.	G	T	.	.	MAF_INRAE=2.5
NC_035084.1	17950306	.	T	A	.	.	MAF_USDA=1.639
NC_035084.1	17950379	.	G	T	.	.	MAF_INRAE=5.063
NC_035084.1	17950383	.	G	A	.	.	MAF_INRAE=27.215;MAF_USDA=15.882
NC_035084.1	17950446	.	G	A	.	.	MAF_INRAE=8.228;MAF_USDA=7.647
NC_035084.1	17950461	.	C	G	.	.	MAF_INRAE=5.833
NC_035084.1	17950548	.	A	G	.	.	MAF_USDA=12.5
NC_035084.1	17950715	.	G	C	.	.	MAF_USDA=44.706
NC_035084.1	17950716	.	C	A	.	.	MAF_USDA=2.459
NC_035084.1	17950725	.	A	C	.	.	MAF_INRAE=5.263
NC_035084.1	17950753	.	C	A	.	.	MAF_USDA=2.083
NC_035084.1	17950765	.	C	T	.	.	MAF_USDA=4.167
NC_035084.1	17950782	.	G	T	.	.	MAF_INRAE=42.105;MAF_USDA=28.235
NC_035084.1	17950859	.	A	C	.	.	MAF_INRAE=32.278;MAF_USDA=37.059
NC_035084.1	17950862	.	C	A	.	.	MAF_USDA=1.639
NC_035084.1	17950882	.	C	T	.	.	MAF_USDA=4.706
NC_035084.1	17950948	.	G	T	.	.	MAF_INRAE=44.937;MAF_USDA=30.0
NC_035084.1	17950956	.	T	A	.	.	MAF_INRAE=32.278;MAF_USDA=38.235
NC_035084.1	17950988	.	A	C	.	.	MAF_INRAE=32.278;MAF_USDA=37.647
NC_035084.1	17950989	.	G	A	.	.	MAF_INRAE=37.5;MAF_USDA=37.647
NC_035084.1	17950993	.	T	G	.	.	MAF_INRAE=37.5;MAF_USDA=37.059
NC_035084.1	17951094	.	C	A	.	.	MAF_INRAE=5.833;MAF_USDA=15.574
NC_035084.1	17951171	.	G	A	.	.	MAF_INRAE=31.646;MAF_USDA=17.059
NC_035084.1	17951188	.	C	T	.	.	MAF_USDA=2.459
NC_035084.1	17951198	.	C	T	.	.	MAF_INRAE=5.063;MAF_USDA=20.588
NC_035084.1	17951273	.	A	C	.	.	MAF_INRAE=3.165;MAF_USDA=7.377
NC_035084.1	17951305	.	C	T	.	.	MAF_INRAE=3.165
NC_035084.1	17951332	.	G	A	.	.	MAF_INRAE=12.025;MAF_USDA=14.118
NC_035084.1	17951346	.	G	T	.	.	MAF_INRAE=44.937;MAF_USDA=29.412
NC_035084.1	17951374	.	C	A	.	.	MAF_INRAE=44.937;MAF_USDA=30.588
NC_035084.1	17951396	.	A	G	.	.	MAF_INRAE=10.127;MAF_USDA=24.706
NC_035084.1	17951401	.	C	T	.	.	MAF_USDA=1.639
NC_035084.1	17951422	.	C	T	.	.	MAF_INRAE=2.5
NC_035084.1	17951440	.	T	C	.	.	MAF_USDA=1.639
NC_035084.1	17951455	.	G	A	.	.	MAF_USDA=8.197
NC_035084.1	17951539	.	A	G	.	.	MAF_INRAE=27.215;MAF_USDA=17.647
NC_035084.1	17951547	.	C	A	.	.	MAF_INRAE=5.063;MAF_USDA=19.412
NC_035084.1	17951564	.	A	T	.	.	MAF_USDA=2.459
NC_035084.1	17951758	.	C	T	.	.	MAF_USDA=3.279
NC_035084.1	17952449	.	G	A	.	.	MAF_USDA=2.459
NC_035084.1	17952630	.	G	A	.	.	MAF_INRAE=6.329
NC_035084.1	17952696	.	A	G	.	.	MAF_USDA=1.639
NC_035084.1	17952786	.	A	G	.	.	MAF_USDA=3.529
NC_035084.1	17952797	.	C	A	.	.	MAF_INRAE=12.025;MAF_USDA=24.706
NC_035084.1	17952862	.	C	T	.	.	MAF_USDA=4.098
NC_035084.1	17952979	.	A	T	.	.	MAF_INRAE=10.526;MAF_USDA=15.294
NC_035084.1	17953087	.	A	G	.	.	MAF_USDA=5.294
NC_035084.1	17953118	.	A	T	.	.	MAF_USDA=1.639
NC_035084.1	17953143	.	T	C	.	.	MAF_INRAE=43.671;MAF_USDA=40.588
NC_035084.1	17953207	.	A	C	.	.	MAF_INRAE=5.696;MAF_USDA=4.918
NC_035084.1	17953249	.	G	A	.	.	MAF_INRAE=12.658;MAF_USDA=25.294
NC_035084.1	17953252	.	T	G	.	.	MAF_USDA=2.459
NC_035084.1	17953286	.	CAACTTA	CAACTTC	.	.	MAF_USDA=47.917
NC_035084.1	17953292	.	A	C	.	.	MAF_INRAE=14.557
NC_035084.1	17953301	.	T	G	.	.	MAF_INRAE=31.579;MAF_USDA=32.941
NC_035084.1	17953328	.	C	A	.	.	MAF_USDA=32.353
NC_035084.1	17953374	.	A	G	.	.	MAF_USDA=3.279
NC_035084.1	17953543	.	A	C	.	.	MAF_USDA=1.639
NC_035084.1	17953562	.	A	G	.	.	MAF_USDA=25.294
NC_035084.1	17953563	.	T	A	.	.	MAF_USDA=25.882
NC_035084.1	17953587	.	A	G	.	.	MAF_USDA=4.098
NC_035084.1	17953749	.	G	A	.	.	MAF_USDA=14.286
NC_035084.1	17953779	.	A	C	.	.	MAF_USDA=47.917
NC_035084.1	17953790	.	A	T	.	.	MAF_INRAE=47.368;MAF_USDA=10.0
NC_035084.1	17953845	.	C	T	.	.	MAF_INRAE=42.105;MAF_USDA=5.294
NC_035084.1	17953846	.	G	A	.	.	MAF_USDA=2.459
NC_035084.1	17953848	.	A	C	.	.	MAF_USDA=24.706
NC_035084.1	17953871	.	G	A	.	.	MAF_INRAE=21.053;MAF_USDA=24.706
NC_035084.1	17953967	.	C	G	.	.	MAF_INRAE=12.658;MAF_USDA=24.706
NC_035084.1	17954064	.	G	A	.	.	MAF_USDA=2.459
NC_035084.1	17954122	.	C	T	.	.	MAF_USDA=4.167
NC_035084.1	17954195	.	G	C	.	.	MAF_INRAE=43.038;MAF_USDA=10.0
NC_035084.1	17954347	.	A	C	.	.	MAF_INRAE=2.5;MAF_USDA=2.459
NC_035084.1	17954636	.	G	T	.	.	MAF_USDA=1.639
NC_035084.1	17954641	.	T	C	.	.	MAF_INRAE=43.038;MAF_USDA=18.235
NC_035084.1	17954666	.	A	G	.	.	MAF_USDA=4.098
NC_035084.1	17954677	.	C	T	.	.	MAF_USDA=4.098
NC_035084.1	17954774	.	A	G	.	.	MAF_USDA=6.557
NC_035084.1	17954855	.	C	T	.	.	MAF_INRAE=10.127;MAF_USDA=22.941
NC_035084.1	17954883	.	C	A	.	.	MAF_USDA=2.459
NC_035084.1	17954904	.	C	T	.	.	MAF_USDA=1.639
NC_035084.1	17954966	.	C	T	.	.	MAF_INRAE=12.025;MAF_USDA=26.471
NC_035084.1	17955074	.	G	A	.	.	MAF_USDA=8.197
NC_035084.1	17955075	.	A	T	.	.	MAF_USDA=8.197
NC_035084.1	17955099	.	G	A	.	.	MAF_USDA=2.459
NC_035084.1	17955117	.	C	T	.	.	MAF_USDA=9.412
NC_035084.1	17955132	.	T	C	.	.	MAF_USDA=12.295
NC_035084.1	17955207	.	C	A	.	.	MAF_USDA=1.639
NC_035084.1	17955291	.	A	C	.	.	MAF_USDA=8.197
NC_035084.1	17955347	.	T	A	.	.	MAF_USDA=18.235
NC_035084.1	17955504	.	C	A	.	.	MAF_USDA=5.833
NC_035084.1	17955583	.	C	A	.	.	MAF_USDA=5.294
NC_035084.1	17955615	.	C	T	.	.	MAF_USDA=1.639
NC_035084.1	17955616	.	G	A	.	.	MAF_USDA=10.588
NC_035084.1	17955651	.	T	G	.	.	MAF_INRAE=12.025;MAF_USDA=11.765
NC_035084.1	17955791	.	C	T	.	.	MAF_INRAE=45.57;MAF_USDA=11.765
NC_035084.1	17955852	.	A	C	.	.	MAF_INRAE=12.025;MAF_USDA=18.824
NC_035084.1	17955870	.	G	A	.	.	MAF_INRAE=12.025;MAF_USDA=25.882
NC_035084.1	17956097	.	A	T	.	.	MAF_USDA=1.639
NC_035084.1	17956119	.	A	C	.	.	MAF_INRAE=12.025;MAF_USDA=15.882
NC_035084.1	17956139	.	C	A	.	.	MAF_USDA=4.918
NC_035084.1	17956288	.	A	C	.	.	MAF_INRAE=39.241;MAF_USDA=6.471
NC_035084.1	17956400	.	G	A	.	.	MAF_USDA=1.639
NC_035084.1	17956471	.	C	T	.	.	MAF_INRAE=8.861;MAF_USDA=15.294
NC_035084.1	17956535	.	G	C	.	.	MAF_USDA=6.25
NC_035084.1	17956537	.	G	A	.	.	MAF_USDA=2.459
NC_035084.1	17956629	.	C	G	.	.	MAF_INRAE=8.861;MAF_USDA=14.118
NC_035084.1	17956660	.	T	C	.	.	MAF_USDA=2.459
NC_035084.1	17956812	.	C	A	.	.	MAF_INRAE=10.526;MAF_USDA=3.279
NC_035084.1	17956820	.	C	A	.	.	MAF_INRAE=6.329
NC_035084.1	17956835	.	TAAC	TAAT	.	.	MAF_USDA=13.043
NC_035084.1	17956849	.	G	A	.	.	MAF_USDA=1.639
NC_035084.1	17956947	.	C	G	.	.	MAF_INRAE=5.696
NC_035084.1	17956974	.	G	C	.	.	MAF_INRAE=5.696;MAF_USDA=4.918
NC_035084.1	17956983	.	T	G	.	.	MAF_USDA=15.882
NC_035084.1	17957150	.	A	T	.	.	MAF_INRAE=5.696;MAF_USDA=4.918
NC_035084.1	17957269	.	C	T	.	.	MAF_USDA=1.639
NC_035084.1	17957351	.	T	G	.	.	MAF_INRAE=1.667
NC_035084.1	17957379	.	C	G	.	.	MAF_USDA=3.279
NC_035084.1	17957405	.	A	T	.	.	MAF_INRAE=2.5;MAF_USDA=3.279
NC_035084.1	17957467	.	T	A	.	.	MAF_USDA=1.639
NC_035084.1	17957511	.	G	A	.	.	MAF_USDA=1.639
NC_035084.1	17957602	.	C	A	.	.	MAF_USDA=3.529
NC_035084.1	17957651	.	G	T	.	.	MAF_USDA=2.459
NC_035084.1	17957663	.	A	C	.	.	MAF_INRAE=10.127;MAF_USDA=14.118
NC_035084.1	17957699	.	G	T	.	.	MAF_INRAE=5.696;MAF_USDA=4.098
NC_035084.1	17957752	.	G	A	.	.	MAF_USDA=1.639
NC_035084.1	17957754	.	G	A	.	.	MAF_INRAE=5.063;MAF_USDA=35.882
NC_035084.1	17957845	.	A	G	.	.	MAF_INRAE=2.5;MAF_USDA=1.639
NC_035084.1	17957867	.	A	T	.	.	MAF_INRAE=5.263
NC_035084.1	17957872	.	C	T	.	.	MAF_USDA=2.459
NC_035084.1	17957906	.	A	C	.	.	MAF_USDA=5.294
NC_035084.1	17957969	.	A	T	.	.	MAF_INRAE=5.063;MAF_USDA=35.294
NC_035084.1	17958084	.	T	C	.	.	MAF_USDA=14.583
NC_035084.1	17958097	.	C	A	.	.	MAF_INRAE=5.696;MAF_USDA=36.471
NC_035084.1	17958191	.	A	G	.	.	MAF_INRAE=43.038;MAF_USDA=30.0
NC_035084.1	17958196	.	C	T	.	.	MAF_USDA=1.639
NC_035084.1	17958383	.	C	T	.	.	MAF_INRAE=5.063;MAF_USDA=37.059
NC_035084.1	17958446	.	A	T	.	.	MAF_INRAE=38.608;MAF_USDA=5.294
NC_035084.1	17958475	.	T	C	.	.	MAF_USDA=5.882
NC_035084.1	17958574	.	T	C	.	.	MAF_INRAE=5.063;MAF_USDA=37.5
NC_035084.1	17958613	.	C	T	.	.	MAF_INRAE=5.063;MAF_USDA=37.059
NC_035084.1	17958650	.	T	C	.	.	MAF_INRAE=39.873;MAF_USDA=5.294
NC_035084.1	17958703	.	G	A	.	.	MAF_USDA=5.357
NC_035084.1	17958704	.	C	A	.	.	MAF_USDA=1.667
NC_035084.1	17958745	.	C	T	.	.	MAF_USDA=2.5
NC_035084.1	17958767	.	C	A	.	.	MAF_USDA=2.5
NC_035084.1	17958827	.	A	G	.	.	MAF_INRAE=5.063;MAF_USDA=14.286
NC_035084.1	17958833	.	T	G	.	.	MAF_INRAE=8.333;MAF_USDA=21.429
NC_035084.1	17958934	.	C	T	.	.	MAF_USDA=2.459
NC_035084.1	17958942	.	T	A	.	.	MAF_USDA=1.667
NC_035084.1	17958947	.	G	A	.	.	MAF_INRAE=39.873;MAF_USDA=5.294
NC_035084.1	17958962	.	G	A	.	.	MAF_USDA=4.918
NC_035084.1	17959008	.	C	T	.	.	MAF_INRAE=2.5
NC_035084.1	17959076	.	G	C	.	.	MAF_INRAE=15.789
NC_035084.1	17959097	.	G	T	.	.	MAF_INRAE=10.526;MAF_USDA=7.377
NC_035084.1	17959109	.	T	A	.	.	MAF_USDA=1.639
NC_035084.1	17959114	.	C	T	.	.	MAF_INRAE=5.063;MAF_USDA=37.5
NC_035084.1	17959115	.	T	G	.	.	MAF_INRAE=1.667;MAF_USDA=37.5
NC_035084.1	17959208	.	A	C	.	.	MAF_INRAE=32.5;MAF_USDA=2.941
NC_035084.1	17959294	.	A	G	.	.	MAF_USDA=1.639
NC_035084.1	17959318	.	C	G	.	.	MAF_USDA=1.639
NC_035084.1	17959322	.	G	A	.	.	MAF_INRAE=38.333;MAF_USDA=4.706
NC_035084.1	17959352	.	A	C	.	.	MAF_USDA=4.098
NC_035084.1	17959379	.	G	T	.	.	MAF_USDA=1.639
NC_035084.1	17959381	.	C	G	.	.	MAF_USDA=1.639
NC_035084.1	17959392	.	C	A	.	.	MAF_USDA=1.639
NC_035084.1	17959483	.	T	C	.	.	MAF_USDA=1.639
NC_035084.1	17959492	.	C	T	.	.	MAF_INRAE=5.263
NC_035084.1	17959551	.	A	G	.	.	MAF_USDA=8.824
NC_035084.1	17959606	.	T	A	.	.	MAF_INRAE=10.526;MAF_USDA=6.557
NC_035084.1	17959618	.	G	A	.	.	MAF_INRAE=5.696
NC_035084.1	17959630	.	T	G	.	.	MAF_USDA=1.639
NC_035084.1	17959683	.	T	A	.	.	MAF_USDA=10.588
NC_035084.1	17959771	.	G	A	.	.	MAF_INRAE=43.671;MAF_USDA=34.118
NC_035084.1	17959814	.	C	T	.	.	MAF_USDA=1.639
NC_035084.1	17959869	.	C	T	.	.	MAF_USDA=1.639
NC_035084.1	17959887	.	C	T	.	.	MAF_USDA=1.667
NC_035084.1	17959907	.	C	T	.	.	MAF_USDA=2.5
NC_035084.1	17959952	.	G	A	.	.	MAF_USDA=5.294
NC_035084.1	17959968	.	C	G	.	.	MAF_USDA=5.294
NC_035084.1	17959974	.	A	G	.	.	MAF_INRAE=39.873;MAF_USDA=5.294
NC_035084.1	17959992	.	G	A	.	.	MAF_USDA=3.279
NC_035084.1	17959994	.	G	T	.	.	MAF_USDA=1.639
NC_035084.1	17959999	.	C	T	.	.	MAF_USDA=1.639
NC_035084.1	17960006	.	G	A	.	.	MAF_USDA=2.459
NC_035084.1	17960018	.	C	T	.	.	MAF_USDA=2.459
NC_035084.1	17960025	.	C	T	.	.	MAF_USDA=1.639
NC_035084.1	17960033	.	A	T	.	.	MAF_INRAE=10.127;MAF_USDA=18.824
NC_035084.1	17960111	.	G	A	.	.	MAF_USDA=2.459
NC_035084.1	17960112	.	T	G	.	.	MAF_INRAE=5.063;MAF_USDA=35.882
NC_035084.1	17960196	.	A	G	.	.	MAF_USDA=4.098
NC_035084.1	17960302	.	C	T	.	.	MAF_USDA=1.639
NC_035084.1	17960307	.	A	G	.	.	MAF_USDA=2.459
NC_035084.1	17960327	.	A	G	.	.	MAF_USDA=1.639
NC_035084.1	17960333	.	G	C	.	.	MAF_INRAE=5.263
NC_035084.1	17960355	.	A	T	.	.	MAF_INRAE=5.696;MAF_USDA=4.918
NC_035084.1	17960365	.	T	C	.	.	MAF_INRAE=39.167;MAF_USDA=24.706
NC_035084.1	17960379	.	G	A	.	.	MAF_USDA=1.639
```
