## Supplemental Data 1 for "Development of a high-density 665 K SNP array for rainbow trout genome-wide genotyping": INRAE_USDA_MAF1.vcf (part 1595 of 1714)

```
NC_035084.1	17960383	.	T	C	.	.	MAF_INRAE=5.696;MAF_USDA=4.918
NC_035084.1	17960393	.	T	G	.	.	MAF_USDA=2.459
NC_035084.1	17960558	.	C	T	.	.	MAF_USDA=1.639
NC_035084.1	17960625	.	T	C	.	.	MAF_INRAE=3.333;MAF_USDA=2.459
NC_035084.1	17960659	.	A	T	.	.	MAF_USDA=4.098
NC_035084.1	17960686	.	C	T	.	.	MAF_INRAE=1.667;MAF_USDA=35.294
NC_035084.1	17960687	.	G	A	.	.	MAF_USDA=1.639
NC_035084.1	17960942	.	C	T	.	.	MAF_USDA=1.639
NC_035084.1	17961046	.	A	G	.	.	MAF_USDA=2.459
NC_035084.1	17961062	.	T	C	.	.	MAF_INRAE=49.167;MAF_USDA=47.917
NC_035084.1	17961086	.	T	G	.	.	MAF_INRAE=6.962;MAF_USDA=33.529
NC_035084.1	17961099	.	G	C	.	.	MAF_USDA=1.639
NC_035084.1	17961195	.	C	A	.	.	MAF_INRAE=39.873;MAF_USDA=12.353
NC_035084.1	17961233	.	G	A	.	.	MAF_USDA=2.459
NC_035084.1	17961258	.	C	T	.	.	MAF_INRAE=5.696
NC_035084.1	17961259	.	T	G	.	.	MAF_USDA=2.459
NC_035084.1	17961263	.	T	G	.	.	MAF_USDA=1.639
NC_035084.1	17961276	.	A	G	.	.	MAF_INRAE=2.5;MAF_USDA=3.279
NC_035084.1	17961446	.	C	A	.	.	MAF_INRAE=12.025;MAF_USDA=21.765
NC_035084.1	17961450	.	A	C	.	.	MAF_USDA=1.639
NC_035084.1	17961503	.	T	A	.	.	MAF_USDA=18.235
NC_035084.1	17961656	.	G	A	.	.	MAF_INRAE=48.101;MAF_USDA=24.706
NC_035084.1	17961799	.	C	T	.	.	MAF_INRAE=48.101;MAF_USDA=32.941
NC_035084.1	17961849	.	A	T	.	.	MAF_INRAE=5.0;MAF_USDA=10.0
NC_035084.1	17962007	.	G	C	.	.	MAF_INRAE=32.911;MAF_USDA=5.357
NC_035084.1	17962032	.	T	G	.	.	MAF_USDA=6.471
NC_035084.1	17962057	.	G	A	.	.	MAF_USDA=1.639
NC_035084.1	17962241	.	A	C	.	.	MAF_USDA=2.459
NC_035084.1	17962276	.	T	A	.	.	MAF_USDA=2.459
NC_035084.1	17962287	.	T	G	.	.	MAF_INRAE=7.595;MAF_USDA=9.836
NC_035084.1	17962318	.	A	C	.	.	MAF_INRAE=26.582
NC_035084.1	17962428	.	T	C	.	.	MAF_INRAE=2.5
NC_035084.1	17962470	.	T	C	.	.	MAF_USDA=9.412
NC_035084.1	17962472	.	G	C	.	.	MAF_INRAE=48.333;MAF_USDA=33.529
NC_035084.1	17962556	.	T	C	.	.	MAF_USDA=1.639
NC_035084.1	17962567	.	A	G	.	.	MAF_USDA=1.639
NC_035084.1	17962577	.	A	T	.	.	MAF_USDA=18.235
NC_035084.1	17962631	.	G	A	.	.	MAF_USDA=4.098
NC_035084.1	17962843	.	C	A	.	.	MAF_INRAE=39.241;MAF_USDA=5.294
NC_035084.1	17962845	.	T	C	.	.	MAF_USDA=1.639
NC_035084.1	17962895	.	A	C	.	.	MAF_USDA=18.235
NC_035084.1	17962948	.	C	A	.	.	MAF_USDA=4.098
NC_035084.1	17962975	.	G	A	.	.	MAF_INRAE=5.696;MAF_USDA=4.918
NC_035084.1	17962994	.	C	G	.	.	MAF_USDA=4.918
NC_035084.1	17963042	.	G	A	.	.	MAF_INRAE=48.101;MAF_USDA=27.381
NC_035084.1	17963116	.	G	T	.	.	MAF_INRAE=49.367;MAF_USDA=31.765
NC_035084.1	17963153	.	T	C	.	.	MAF_INRAE=3.333
NC_035084.1	17963158	.	A	C	.	.	MAF_INRAE=12.025;MAF_USDA=20.588
NC_035084.1	17963209	.	A	T	.	.	MAF_USDA=5.882
NC_035084.1	17963229	.	C	G	.	.	MAF_INRAE=48.101;MAF_USDA=47.917
NC_035084.1	17963238	.	G	A	.	.	MAF_INRAE=5.696
NC_035084.1	17963339	.	C	A	.	.	MAF_INRAE=10.127;MAF_USDA=20.833
NC_035084.1	17963340	.	G	A	.	.	MAF_INRAE=10.0;MAF_USDA=21.429
NC_035084.1	17963439	.	C	A	.	.	MAF_USDA=2.459
NC_035084.1	17963494	.	G	A	.	.	MAF_INRAE=47.468;MAF_USDA=48.824
NC_035084.1	17963676	.	A	G	.	.	MAF_INRAE=44.304;MAF_USDA=8.235
NC_035084.1	17963759	.	A	G	.	.	MAF_USDA=2.459
NC_035084.1	17963768	.	C	T	.	.	MAF_USDA=3.279
NC_035084.1	17963806	.	T	G	.	.	MAF_INRAE=34.177;MAF_USDA=14.118
NC_035084.1	17963810	.	C	A	.	.	MAF_INRAE=5.833;MAF_USDA=7.647
NC_035084.1	17963819	.	T	A	.	.	MAF_INRAE=2.5
NC_035084.1	17963820	.	A	G	.	.	MAF_USDA=11.765
NC_035084.1	17963964	.	A	T	.	.	MAF_USDA=3.333
NC_035084.1	17963979	.	G	T	.	.	MAF_USDA=2.5
NC_035084.1	17963981	.	C	G	.	.	MAF_USDA=8.824
NC_035084.1	17964036	.	C	T	.	.	MAF_USDA=4.098
NC_035084.1	17964057	.	G	A	.	.	MAF_INRAE=26.316;MAF_USDA=20.0
NC_035084.1	17964111	.	C	T	.	.	MAF_USDA=3.279
NC_035084.1	17964119	.	T	G	.	.	MAF_INRAE=10.526
NC_035084.1	17964138	.	G	A	.	.	MAF_USDA=27.083
NC_035084.1	17964157	.	G	A	.	.	MAF_USDA=3.333
NC_035084.1	17964160	.	C	T	.	.	MAF_USDA=14.286
NC_035084.1	17964186	.	G	A	.	.	MAF_USDA=3.279
NC_035084.1	17964189	.	T	C	.	.	MAF_INRAE=39.873;MAF_USDA=5.294
NC_035084.1	17964207	.	C	T	.	.	MAF_INRAE=34.81;MAF_USDA=9.412
NC_035084.1	17964220	.	T	A	.	.	MAF_USDA=1.639
NC_035084.1	17964241	.	C	T	.	.	MAF_USDA=2.5
NC_035084.1	17964284	.	C	A	.	.	MAF_USDA=1.667
NC_035084.1	17964287	.	G	A	.	.	MAF_USDA=4.098
NC_035084.1	17964288	.	G	A	.	.	MAF_USDA=1.639
NC_035084.1	17964338	.	G	A	.	.	MAF_USDA=10.417
NC_035084.1	17964360	.	A	C	.	.	MAF_INRAE=10.526
NC_035084.1	17964399	.	A	G	.	.	MAF_USDA=1.639
NC_035084.1	17964409	.	A	C	.	.	MAF_INRAE=5.696;MAF_USDA=5.738
NC_035084.1	17964457	.	T	A	.	.	MAF_USDA=2.941
NC_035084.1	17964469	.	G	T	.	.	MAF_INRAE=39.241;MAF_USDA=7.059
NC_035084.1	17964514	.	C	T	.	.	MAF_INRAE=10.127;MAF_USDA=4.167
NC_035084.1	17964532	.	A	C	.	.	MAF_INRAE=38.608;MAF_USDA=6.471
NC_035084.1	17964537	.	T	C	.	.	MAF_INRAE=10.526;MAF_USDA=4.098
NC_035084.1	17964605	.	C	T	.	.	MAF_USDA=8.333
NC_035084.1	17964634	.	T	C	.	.	MAF_USDA=9.016
NC_035084.1	17964637	.	T	A	.	.	MAF_USDA=11.765
NC_035084.1	17964707	.	C	T	.	.	MAF_USDA=2.941
NC_035084.1	17964747	.	C	T	.	.	MAF_INRAE=4.167;MAF_USDA=2.459
NC_035084.1	17964755	.	A	T	.	.	MAF_INRAE=5.696;MAF_USDA=4.918
NC_035084.1	17964871	.	G	A	.	.	MAF_USDA=1.639
NC_035084.1	17964942	.	G	A	.	.	MAF_USDA=3.279
NC_035084.1	17964968	.	C	T	.	.	MAF_USDA=2.459
NC_035084.1	17965004	.	T	C	.	.	MAF_INRAE=5.063;MAF_USDA=4.098
NC_035084.1	17965021	.	G	T	.	.	MAF_INRAE=5.696;MAF_USDA=4.918
NC_035084.1	17965035	.	G	C	.	.	MAF_INRAE=9.494;MAF_USDA=37.647
NC_035084.1	17966787	.	T	G	.	.	MAF_USDA=38.095
NC_035084.1	17966835	.	T	G	.	.	MAF_INRAE=26.316;MAF_USDA=42.941
NC_035084.1	17966836	.	G	T	.	.	MAF_USDA=40.0
NC_035084.1	17966925	.	C	T	.	.	MAF_USDA=2.941
NC_035084.1	17966966	.	T	A	.	.	MAF_USDA=1.639
NC_035084.1	17966967	.	G	C	.	.	MAF_USDA=1.639
NC_035084.1	17966972	.	T	A	.	.	MAF_USDA=1.639
NC_035084.1	17967008	.	T	G	.	.	MAF_USDA=2.941
NC_035084.1	17967060	.	T	G	.	.	MAF_INRAE=9.494;MAF_USDA=39.412
NC_035084.1	17967068	.	A	G	.	.	MAF_INRAE=9.494;MAF_USDA=38.824
NC_035084.1	17967083	.	C	A	.	.	MAF_USDA=1.639
NC_035084.1	17967088	.	C	T	.	.	MAF_USDA=4.918
NC_035084.1	17967114	.	T	G	.	.	MAF_INRAE=9.494;MAF_USDA=41.765
NC_035084.1	17967129	.	G	T	.	.	MAF_USDA=6.25
NC_035084.1	17967156	.	C	T	.	.	MAF_USDA=2.459
NC_035084.1	17967157	.	A	G	.	.	MAF_INRAE=9.494;MAF_USDA=31.176
NC_035084.1	17967160	.	G	A	.	.	MAF_USDA=6.25
NC_035084.1	17967239	.	C	A	.	.	MAF_USDA=2.459
NC_035084.1	17967242	.	G	A	.	.	MAF_INRAE=5.696;MAF_USDA=6.557
NC_035084.1	17967508	.	A	C	.	.	MAF_USDA=1.639
NC_035084.1	17967548	.	G	T	.	.	MAF_USDA=1.639
NC_035084.1	17967559	.	A	C	.	.	MAF_INRAE=40.506;MAF_USDA=23.529
NC_035084.1	17967683	.	G	T	.	.	MAF_INRAE=3.333
NC_035084.1	17967709	.	A	C	.	.	MAF_INRAE=15.823;MAF_USDA=49.412
NC_035084.1	17967772	.	C	A	.	.	MAF_USDA=2.459
NC_035084.1	17967902	.	C	A	.	.	MAF_USDA=6.25
NC_035084.1	17967962	.	G	A	.	.	MAF_USDA=2.353
NC_035084.1	17967966	.	C	T	.	.	MAF_USDA=3.279
NC_035084.1	17967985	.	T	C	.	.	MAF_USDA=10.417
NC_035084.1	17967986	.	C	G	.	.	MAF_USDA=8.333
NC_035084.1	17968068	.	A	C	.	.	MAF_INRAE=2.5;MAF_USDA=4.167
NC_035084.1	17968080	.	G	A	.	.	MAF_USDA=2.459
NC_035084.1	17968126	.	A	T	.	.	MAF_USDA=4.098
NC_035084.1	17968155	.	C	T	.	.	MAF_INRAE=5.263;MAF_USDA=6.471
NC_035084.1	17968309	.	T	G	.	.	MAF_INRAE=5.063;MAF_USDA=4.098
NC_035084.1	17968350	.	G	T	.	.	MAF_INRAE=5.063;MAF_USDA=3.279
NC_035084.1	17968455	.	A	C	.	.	MAF_INRAE=4.167;MAF_USDA=18.75
NC_035084.1	17968468	.	T	C	.	.	MAF_INRAE=6.329;MAF_USDA=12.353
NC_035084.1	17968486	.	C	T	.	.	MAF_USDA=4.706
NC_035084.1	17968541	.	C	T	.	.	MAF_USDA=1.639
NC_035084.1	17968572	.	G	A	.	.	MAF_INRAE=14.167
NC_035084.1	17968581	.	C	A	.	.	MAF_INRAE=1.667
NC_035084.1	17968582	.	C	G	.	.	MAF_INRAE=1.667
NC_035084.1	17968645	.	T	C	.	.	MAF_INRAE=9.494;MAF_USDA=35.882
NC_035084.1	17968653	.	A	T	.	.	MAF_USDA=3.279
NC_035084.1	17968723	.	T	C	.	.	MAF_INRAE=9.494;MAF_USDA=35.882
NC_035084.1	17969030	.	C	T	.	.	MAF_USDA=21.739
NC_035084.1	17969799	.	GGATTTAGCTCTCAT	GGATTTAGCTCTCAA	.	.	MAF_USDA=35.417
NC_035084.1	17969960	.	G	T	.	.	MAF_INRAE=10.0;MAF_USDA=45.763
NC_035084.1	17970032	.	C	T	.	.	MAF_USDA=11.864
NC_035084.1	17970039	.	G	A	.	.	MAF_INRAE=5.263;MAF_USDA=2.542
NC_035084.1	17970054	.	G	A	.	.	MAF_INRAE=4.43;MAF_USDA=3.39
NC_035084.1	17970066	.	C	T	.	.	MAF_USDA=4.237
NC_035084.1	17970067	.	C	T	.	.	MAF_USDA=4.237
NC_035084.1	17970090	.	T	A	.	.	MAF_INRAE=9.494;MAF_USDA=37.952
NC_035084.1	17970163	.	T	C	.	.	MAF_INRAE=27.215
NC_035084.1	17970179	.	C	T	.	.	MAF_INRAE=3.333
NC_035084.1	17970298	.	C	T	.	.	MAF_USDA=14.583
NC_035084.1	17970371	.	C	T	.	.	MAF_USDA=6.25
NC_035084.1	17970376	.	T	C	.	.	MAF_INRAE=4.43;MAF_USDA=41.803
NC_035084.1	17970377	.	G	T	.	.	MAF_USDA=1.639
NC_035084.1	17970382	.	C	T	.	.	MAF_USDA=1.639
NC_035084.1	17970383	.	T	A	.	.	MAF_USDA=1.639
NC_035084.1	17970455	.	T	A	.	.	MAF_USDA=3.279
NC_035084.1	17970492	.	A	T	.	.	MAF_INRAE=5.696;MAF_USDA=34.706
NC_035084.1	17970522	.	T	A	.	.	MAF_USDA=14.583
NC_035084.1	17970577	.	G	T	.	.	MAF_USDA=2.459
NC_035084.1	17970580	.	G	A	.	.	MAF_USDA=2.459
NC_035084.1	17970691	.	G	A	.	.	MAF_INRAE=13.158
NC_035084.1	17971167	.	C	T	.	.	MAF_USDA=8.333
NC_035084.1	17971200	.	C	A	.	.	MAF_USDA=6.25
NC_035084.1	17971210	.	T	G	.	.	MAF_USDA=3.279
NC_035084.1	17971343	.	G	A	.	.	MAF_USDA=4.098
NC_035084.1	17971392	.	A	G	.	.	MAF_USDA=4.098
NC_035084.1	17971404	.	G	T	.	.	MAF_USDA=31.967
NC_035084.1	17971426	.	T	A	.	.	MAF_USDA=2.941
NC_035084.1	17971429	.	A	C	.	.	MAF_USDA=3.279
NC_035084.1	17971551	.	C	T	.	.	MAF_USDA=28.824
NC_035084.1	17971614	.	T	G	.	.	MAF_USDA=12.5
NC_035084.1	17971640	.	A	C	.	.	MAF_USDA=36.885
NC_035084.1	17971856	.	T	A	.	.	MAF_USDA=35.417
NC_035084.1	17971943	.	T	A	.	.	MAF_USDA=31.25
NC_035084.1	17971992	.	T	A	.	.	MAF_USDA=37.5
NC_035084.1	17973236	.	T	C	.	.	MAF_USDA=28.659
NC_035084.1	17973250	.	C	T	.	.	MAF_INRAE=5.263
NC_035084.1	17973273	.	A	C	.	.	MAF_USDA=18.675
NC_035084.1	17973319	.	T	G	.	.	MAF_USDA=20.122
NC_035084.1	17973337	.	G	A	.	.	MAF_USDA=10.417
NC_035084.1	17973354	.	G	A	.	.	MAF_USDA=3.39
NC_035084.1	17973355	.	C	T	.	.	MAF_INRAE=5.263
NC_035084.1	17973396	.	G	A	.	.	MAF_USDA=5.0
NC_035084.1	17973409	.	G	A	.	.	MAF_USDA=8.929
NC_035084.1	17973419	.	T	A	.	.	MAF_USDA=1.667
NC_035084.1	17973487	.	T	G	.	.	MAF_USDA=7.738
NC_035084.1	17973517	.	A	G	.	.	MAF_INRAE=4.43;MAF_USDA=33.529
NC_035084.1	17973530	.	A	G	.	.	MAF_USDA=1.639
NC_035084.1	17973628	.	T	A	.	.	MAF_USDA=2.459
NC_035084.1	17973630	.	G	C	.	.	MAF_USDA=1.639
NC_035084.1	17973632	.	C	A	.	.	MAF_INRAE=2.5;MAF_USDA=4.098
NC_035084.1	17973636	.	C	T	.	.	MAF_INRAE=2.5;MAF_USDA=4.098
NC_035084.1	17973750	.	C	T	.	.	MAF_INRAE=15.823;MAF_USDA=45.882
NC_035084.1	17973774	.	T	C	.	.	MAF_INRAE=5.263;MAF_USDA=21.765
NC_035084.1	17973804	.	C	G	.	.	MAF_USDA=2.459
NC_035084.1	17973806	.	C	A	.	.	MAF_USDA=2.459
NC_035084.1	17973811	.	G	T	.	.	MAF_INRAE=5.063;MAF_USDA=5.738
NC_035084.1	17973830	.	C	T	.	.	MAF_USDA=8.824
NC_035084.1	17973841	.	AGCCGC	AGCCGT	.	.	MAF_USDA=34.091
NC_035084.1	17973863	.	C	G	.	.	MAF_USDA=2.459
NC_035084.1	17973869	.	C	A	.	.	MAF_INRAE=2.5
NC_035084.1	17973882	.	G	A	.	.	MAF_INRAE=4.43;MAF_USDA=33.607
NC_035084.1	17973902	.	A	T	.	.	MAF_INRAE=5.263;MAF_USDA=21.765
NC_035084.1	17973925	.	C	A	.	.	MAF_INRAE=11.392;MAF_USDA=41.765
NC_035084.1	17973957	.	A	T	.	.	MAF_INRAE=16.456;MAF_USDA=44.118
NC_035084.1	17973980	.	T	C	.	.	MAF_USDA=3.279
NC_035084.1	17974009	.	C	T	.	.	MAF_USDA=6.25
NC_035084.1	17974054	.	G	A	.	.	MAF_USDA=6.25
NC_035084.1	17974068	.	A	T	.	.	MAF_INRAE=5.263;MAF_USDA=33.333
NC_035084.1	17974095	.	C	G	.	.	MAF_INRAE=3.333
NC_035084.1	17974108	.	G	A	.	.	MAF_USDA=2.459
NC_035084.1	17974140	.	G	T	.	.	MAF_USDA=1.639
NC_035084.1	17974207	.	G	A	.	.	MAF_INRAE=16.456;MAF_USDA=44.706
NC_035084.1	17974227	.	C	T	.	.	MAF_USDA=6.25
NC_035084.1	17974230	.	A	C	.	.	MAF_INRAE=5.263
NC_035084.1	17974235	.	C	T	.	.	MAF_USDA=4.118
NC_035084.1	17974365	.	T	C	.	.	MAF_USDA=6.25
NC_035084.1	17974385	.	C	A	.	.	MAF_INRAE=5.063;MAF_USDA=4.098
NC_035084.1	17974411	.	G	T	.	.	MAF_INRAE=15.823;MAF_USDA=45.294
NC_035084.1	17974439	.	T	C	.	.	MAF_USDA=2.353
NC_035084.1	17974496	.	C	T	.	.	MAF_USDA=1.639
NC_035084.1	17974522	.	A	C	.	.	MAF_USDA=1.639
NC_035084.1	17974547	.	A	T	.	.	MAF_INRAE=15.823;MAF_USDA=46.471
NC_035084.1	17974639	.	A	C	.	.	MAF_INRAE=5.063;MAF_USDA=3.279
NC_035084.1	17974700	.	C	T	.	.	MAF_INRAE=5.063;MAF_USDA=3.279
NC_035084.1	17974913	.	G	A	.	.	MAF_USDA=6.25
NC_035084.1	17974963	.	C	T	.	.	MAF_USDA=2.459
NC_035084.1	17975671	.	G	T	.	.	MAF_USDA=6.548
NC_035084.1	17975847	.	G	A	.	.	MAF_USDA=1.639
NC_035084.1	17976097	.	G	A	.	.	MAF_USDA=2.083
NC_035084.1	17976113	.	C	T	.	.	MAF_INRAE=10.127;MAF_USDA=8.824
NC_035084.1	17976176	.	C	T	.	.	MAF_INRAE=5.0
NC_035084.1	17976182	.	A	G	.	.	MAF_USDA=4.098
NC_035084.1	17976218	.	G	C	.	.	MAF_USDA=1.639
NC_035084.1	17976574	.	T	A	.	.	MAF_USDA=27.083
NC_035084.1	17976637	.	C	T	.	.	MAF_USDA=1.639
NC_035084.1	17976642	.	T	C	.	.	MAF_USDA=4.918
NC_035084.1	17976723	.	T	C	.	.	MAF_USDA=38.824
NC_035084.1	17976728	.	C	T	.	.	MAF_INRAE=2.5
NC_035084.1	17976732	.	C	T	.	.	MAF_USDA=2.459
NC_035084.1	17976736	.	C	T	.	.	MAF_INRAE=1.667
NC_035084.1	17976746	.	T	C	.	.	MAF_USDA=1.639
NC_035084.1	17976797	.	T	C	.	.	MAF_USDA=18.824
NC_035084.1	17977180	.	C	A	.	.	MAF_INRAE=3.333
NC_035084.1	17977190	.	G	T	.	.	MAF_INRAE=4.43;MAF_USDA=32.787
NC_035084.1	17977330	.	G	C	.	.	MAF_INRAE=16.456;MAF_USDA=46.471
NC_035084.1	17977402	.	C	T	.	.	MAF_INRAE=5.063;MAF_USDA=4.098
NC_035084.1	17977466	.	T	G	.	.	MAF_INRAE=10.127;MAF_USDA=10.656
NC_035084.1	17977697	.	C	T	.	.	MAF_INRAE=5.263;MAF_USDA=11.765
NC_035084.1	17977729	.	A	G	.	.	MAF_INRAE=4.43
NC_035084.1	17977765	.	C	G	.	.	MAF_INRAE=5.063;MAF_USDA=4.098
NC_035084.1	17977834	.	C	G	.	.	MAF_USDA=4.098
NC_035084.1	17977844	.	A	G	.	.	MAF_USDA=18.75
NC_035084.1	17977997	.	G	A	.	.	MAF_INRAE=5.063;MAF_USDA=4.918
NC_035084.1	17978009	.	T	C	.	.	MAF_USDA=4.098
NC_035084.1	17978020	.	T	A	.	.	MAF_USDA=4.706
NC_035084.1	17978071	.	C	T	.	.	MAF_USDA=8.333
NC_035084.1	17978100	.	A	C	.	.	MAF_INRAE=6.962;MAF_USDA=41.176
NC_035084.1	17978114	.	C	T	.	.	MAF_USDA=1.639
NC_035084.1	17978170	.	T	A	.	.	MAF_INRAE=10.526;MAF_USDA=2.459
NC_035084.1	17978174	.	G	A	.	.	MAF_USDA=2.459
NC_035084.1	17978178	.	T	C	.	.	MAF_USDA=6.25
NC_035084.1	17978179	.	A	T	.	.	MAF_INRAE=5.063;MAF_USDA=7.377
NC_035084.1	17978218	.	C	T	.	.	MAF_USDA=1.639
NC_035084.1	17978257	.	C	T	.	.	MAF_USDA=1.639
NC_035084.1	17978258	.	G	A	.	.	MAF_INRAE=15.19;MAF_USDA=27.647
NC_035084.1	17978324	.	C	T	.	.	MAF_USDA=3.529
NC_035084.1	17978374	.	C	A	.	.	MAF_USDA=1.639
NC_035084.1	17978379	.	T	C	.	.	MAF_INRAE=21.519;MAF_USDA=24.706
NC_035084.1	17978438	.	C	G	.	.	MAF_USDA=3.279
NC_035084.1	17978439	.	C	G	.	.	MAF_USDA=4.098
NC_035084.1	17978440	.	T	C	.	.	MAF_USDA=4.098
NC_035084.1	17978467	.	A	G	.	.	MAF_INRAE=36.076;MAF_USDA=27.647
NC_035084.1	17978496	.	G	C	.	.	MAF_USDA=2.459
NC_035084.1	17978497	.	G	A	.	.	MAF_USDA=1.639
NC_035084.1	17978511	.	G	A	.	.	MAF_INRAE=39.241;MAF_USDA=46.471
NC_035084.1	17978552	.	T	A	.	.	MAF_USDA=2.459
NC_035084.1	17978608	.	C	T	.	.	MAF_USDA=5.294
NC_035084.1	17978620	.	C	T	.	.	MAF_INRAE=8.228;MAF_USDA=27.059
NC_035084.1	17978672	.	G	T	.	.	MAF_INRAE=17.089;MAF_USDA=27.647
NC_035084.1	17978792	.	G	A	.	.	MAF_INRAE=43.038;MAF_USDA=32.941
NC_035084.1	17978851	.	G	T	.	.	MAF_USDA=4.098
NC_035084.1	17978860	.	T	C	.	.	MAF_INRAE=37.342;MAF_USDA=15.882
NC_035084.1	17978882	.	G	A	.	.	MAF_USDA=1.639
NC_035084.1	17978907	.	A	T	.	.	MAF_USDA=4.098
NC_035084.1	17978943	.	T	G	.	.	MAF_INRAE=43.038;MAF_USDA=34.706
NC_035084.1	17978986	.	T	C	.	.	MAF_USDA=4.918
NC_035084.1	17979002	.	C	A	.	.	MAF_USDA=7.377
NC_035084.1	17979018	.	C	A	.	.	MAF_USDA=3.279
NC_035084.1	17979082	.	C	T	.	.	MAF_INRAE=10.526;MAF_USDA=2.459
NC_035084.1	17979145	.	A	T	.	.	MAF_INRAE=17.089;MAF_USDA=20.0
NC_035084.1	17979249	.	G	T	.	.	MAF_INRAE=5.696;MAF_USDA=12.353
NC_035084.1	17979333	.	G	T	.	.	MAF_USDA=5.294
NC_035084.1	17979398	.	T	G	.	.	MAF_USDA=3.279
NC_035084.1	17979423	.	G	T	.	.	MAF_USDA=4.706
NC_035084.1	17979472	.	C	T	.	.	MAF_INRAE=1.667;MAF_USDA=7.647
NC_035084.1	17979490	.	T	A	.	.	MAF_USDA=4.098
NC_035084.1	17979550	.	C	T	.	.	MAF_USDA=2.459
NC_035084.1	17979553	.	T	C	.	.	MAF_USDA=2.459
NC_035084.1	17979580	.	A	G	.	.	MAF_USDA=4.918
NC_035084.1	17979624	.	T	C	.	.	MAF_USDA=1.667
NC_035084.1	17979630	.	T	A	.	.	MAF_USDA=4.167
NC_035084.1	17979643	.	T	C	.	.	MAF_USDA=4.098
NC_035084.1	17979656	.	C	T	.	.	MAF_USDA=3.279
NC_035084.1	17979796	.	A	G	.	.	MAF_USDA=5.738
NC_035084.1	17979813	.	C	T	.	.	MAF_USDA=4.098
NC_035084.1	17979818	.	G	A	.	.	MAF_USDA=2.459
NC_035084.1	17979823	.	G	A	.	.	MAF_USDA=2.459
NC_035084.1	17979851	.	G	A	.	.	MAF_USDA=6.557
NC_035084.1	17980753	.	C	T	.	.	MAF_USDA=39.583
NC_035084.1	17980814	.	C	T	.	.	MAF_USDA=1.667
NC_035084.1	17980854	.	A	G	.	.	MAF_USDA=3.529
NC_035084.1	17980867	.	G	T	.	.	MAF_USDA=1.639
NC_035084.1	17980910	.	C	A	.	.	MAF_INRAE=46.203
NC_035084.1	17980988	.	T	A	.	.	MAF_USDA=2.459
NC_035084.1	17981085	.	T	C	.	.	MAF_USDA=3.279
NC_035084.1	17981106	.	C	T	.	.	MAF_USDA=3.279
NC_035084.1	17981123	.	C	G	.	.	MAF_INRAE=7.595;MAF_USDA=10.588
NC_035084.1	17981158	.	C	T	.	.	MAF_INRAE=3.333;MAF_USDA=2.459
NC_035084.1	17981225	.	C	G	.	.	MAF_USDA=3.279
NC_035084.1	17981377	.	A	G	.	.	MAF_USDA=3.279
NC_035084.1	17981404	.	A	T	.	.	MAF_USDA=3.279
NC_035084.1	17981412	.	A	G	.	.	MAF_INRAE=9.494;MAF_USDA=14.118
NC_035084.1	17981451	.	G	A	.	.	MAF_USDA=6.471
NC_035084.1	17981515	.	T	C	.	.	MAF_USDA=12.5
NC_035084.1	17981516	.	T	A	.	.	MAF_USDA=12.5
NC_035084.1	17981536	.	G	A	.	.	MAF_INRAE=36.076;MAF_USDA=12.5
NC_035084.1	17981564	.	A	T	.	.	MAF_USDA=3.333
NC_035084.1	17981594	.	G	A	.	.	MAF_INRAE=5.696;MAF_USDA=1.667
NC_035084.1	17981630	.	A	G	.	.	MAF_USDA=4.918
NC_035084.1	17981676	.	C	T	.	.	MAF_USDA=4.118
NC_035084.1	17981809	.	C	G	.	.	MAF_USDA=4.098
NC_035084.1	17982013	.	C	T	.	.	MAF_INRAE=1.667
NC_035084.1	17982024	.	A	T	.	.	MAF_USDA=3.279
NC_035084.1	17982184	.	A	G	.	.	MAF_USDA=6.471
NC_035084.1	17982189	.	C	A	.	.	MAF_INRAE=39.241;MAF_USDA=31.967
NC_035084.1	17982394	.	C	T	.	.	MAF_USDA=3.279
NC_035084.1	17982506	.	A	T	.	.	MAF_USDA=9.412
NC_035084.1	17982550	.	G	A	.	.	MAF_USDA=4.098
NC_035084.1	17982728	.	T	A	.	.	MAF_INRAE=48.101;MAF_USDA=43.452
NC_035084.1	17982913	.	A	T	.	.	MAF_INRAE=5.696;MAF_USDA=5.738
NC_035084.1	17982961	.	C	T	.	.	MAF_USDA=4.098
NC_035084.1	17983051	.	G	T	.	.	MAF_USDA=24.59
NC_035084.1	17983056	.	T	C	.	.	MAF_INRAE=10.127;MAF_USDA=37.647
NC_035084.1	17983084	.	C	G	.	.	MAF_INRAE=33.544;MAF_USDA=14.706
NC_035084.1	17983167	.	C	T	.	.	MAF_USDA=3.279
NC_035084.1	17983214	.	G	A	.	.	MAF_USDA=1.667
NC_035084.1	17983250	.	G	A	.	.	MAF_USDA=1.639
NC_035084.1	17983262	.	G	A	.	.	MAF_USDA=4.918
NC_035084.1	17983299	.	T	C	.	.	MAF_INRAE=27.215;MAF_USDA=1.176
NC_035084.1	17983337	.	C	A	.	.	MAF_INRAE=37.342;MAF_USDA=29.167
NC_035084.1	17983445	.	T	C	.	.	MAF_INRAE=9.494;MAF_USDA=14.118
NC_035084.1	17983495	.	T	G	.	.	MAF_INRAE=36.076;MAF_USDA=11.765
NC_035084.1	17983571	.	C	T	.	.	MAF_INRAE=40.506;MAF_USDA=32.353
NC_035084.1	17983632	.	G	T	.	.	MAF_USDA=1.639
NC_035084.1	17983691	.	C	T	.	.	MAF_INRAE=1.667
NC_035084.1	17983737	.	T	A	.	.	MAF_USDA=4.098
NC_035084.1	17983796	.	G	A	.	.	MAF_USDA=2.459
NC_035084.1	17983894	.	G	A	.	.	MAF_INRAE=33.544;MAF_USDA=10.417
NC_035084.1	17984018	.	C	T	.	.	MAF_INRAE=38.608;MAF_USDA=41.765
NC_035084.1	17984090	.	C	T	.	.	MAF_INRAE=39.873;MAF_USDA=41.176
NC_035084.1	17984138	.	G	A	.	.	MAF_INRAE=5.063;MAF_USDA=10.0
NC_035084.1	17984289	.	C	A	.	.	MAF_USDA=1.639
NC_035084.1	17984314	.	T	A	.	.	MAF_INRAE=5.833
NC_035084.1	17984319	.	T	G	.	.	MAF_INRAE=10.526
NC_035084.1	17984342	.	T	A	.	.	MAF_USDA=3.279
NC_035084.1	17984379	.	G	A	.	.	MAF_USDA=1.176
NC_035084.1	17984417	.	G	T	.	.	MAF_INRAE=5.696;MAF_USDA=4.918
NC_035084.1	17984482	.	C	T	.	.	MAF_INRAE=46.203;MAF_USDA=45.882
NC_035084.1	17984587	.	T	G	.	.	MAF_INRAE=5.696;MAF_USDA=5.833
NC_035084.1	17984600	.	T	C	.	.	MAF_INRAE=40.506;MAF_USDA=33.735
NC_035084.1	17984611	.	A	T	.	.	MAF_INRAE=5.833
NC_035084.1	17984613	.	G	A	.	.	MAF_INRAE=1.667
NC_035084.1	17984623	.	C	A	.	.	MAF_INRAE=47.368;MAF_USDA=43.902
NC_035084.1	17984767	.	A	T	.	.	MAF_INRAE=23.684
NC_035084.1	17984775	.	A	T	.	.	MAF_INRAE=1.667
NC_035084.1	17984819	.	T	A	.	.	MAF_USDA=2.5
NC_035084.1	17984932	.	T	A	.	.	MAF_INRAE=1.667
NC_035084.1	17984936	.	G	A	.	.	MAF_INRAE=5.0;MAF_USDA=1.667
NC_035084.1	17984952	.	G	A	.	.	MAF_USDA=2.5
NC_035084.1	17984983	.	A	T	.	.	MAF_INRAE=14.557;MAF_USDA=19.643
NC_035084.1	17984989	.	C	T	.	.	MAF_INRAE=43.671;MAF_USDA=44.048
NC_035084.1	17985074	.	G	T	.	.	MAF_INRAE=42.405;MAF_USDA=44.643
NC_035084.1	17985169	.	G	A	.	.	MAF_INRAE=2.5;MAF_USDA=1.667
NC_035084.1	17985197	.	G	T	.	.	MAF_INRAE=42.405;MAF_USDA=45.833
NC_035084.1	17985199	.	G	A	.	.	MAF_INRAE=40.833;MAF_USDA=45.833
NC_035084.1	17985233	.	C	T	.	.	MAF_INRAE=42.405;MAF_USDA=44.048
NC_035084.1	17985241	.	T	C	.	.	MAF_USDA=3.333
NC_035084.1	17985262	.	A	T	.	.	MAF_INRAE=5.0;MAF_USDA=2.5
NC_035084.1	17985272	.	C	A	.	.	MAF_USDA=3.333
NC_035084.1	17985273	.	A	C	.	.	MAF_USDA=4.167
NC_035084.1	17985277	.	T	G	.	.	MAF_INRAE=1.667
NC_035084.1	17985293	.	A	T	.	.	MAF_USDA=1.765
NC_035084.1	17985364	.	A	C	.	.	MAF_USDA=3.279
NC_035084.1	17985400	.	C	T	.	.	MAF_USDA=3.279
NC_035084.1	17985459	.	T	A	.	.	MAF_INRAE=10.526;MAF_USDA=9.412
NC_035084.1	17985468	.	C	G	.	.	MAF_INRAE=5.0;MAF_USDA=1.639
NC_035084.1	17985567	.	C	T	.	.	MAF_INRAE=42.405;MAF_USDA=45.294
NC_035084.1	17985605	.	T	C	.	.	MAF_INRAE=42.405;MAF_USDA=44.118
NC_035084.1	17985627	.	C	T	.	.	MAF_INRAE=46.203;MAF_USDA=45.882
NC_035084.1	17985681	.	G	T	.	.	MAF_INRAE=3.333;MAF_USDA=3.279
NC_035084.1	17985693	.	C	T	.	.	MAF_INRAE=38.608;MAF_USDA=38.824
NC_035084.1	17985730	.	T	G	.	.	MAF_INRAE=38.608;MAF_USDA=39.412
NC_035084.1	17985821	.	C	G	.	.	MAF_INRAE=7.595;MAF_USDA=10.588
NC_035084.1	17985830	.	T	C	.	.	MAF_INRAE=39.241;MAF_USDA=40.0
NC_035084.1	17985839	.	G	A	.	.	MAF_INRAE=5.0;MAF_USDA=1.639
NC_035084.1	17985842	.	A	G	.	.	MAF_INRAE=5.0;MAF_USDA=2.459
NC_035084.1	17986021	.	T	C	.	.	MAF_INRAE=39.241;MAF_USDA=40.0
NC_035084.1	17986024	.	G	A	.	.	MAF_INRAE=3.333;MAF_USDA=2.459
NC_035084.1	17986037	.	G	A	.	.	MAF_INRAE=44.304;MAF_USDA=44.706
NC_035084.1	17986040	.	G	A	.	.	MAF_INRAE=42.5;MAF_USDA=45.294
NC_035084.1	17986059	.	G	C	.	.	MAF_INRAE=35.833;MAF_USDA=41.176
NC_035084.1	17986063	.	A	T	.	.	MAF_USDA=1.639
NC_035084.1	17986074	.	C	A	.	.	MAF_INRAE=41.667;MAF_USDA=45.833
NC_035084.1	17986086	.	A	T	.	.	MAF_USDA=3.279
NC_035084.1	17986093	.	G	A	.	.	MAF_USDA=3.279
NC_035084.1	17986132	.	G	A	.	.	MAF_USDA=3.279
NC_035084.1	17986153	.	C	T	.	.	MAF_INRAE=38.608;MAF_USDA=41.765
NC_035084.1	17986181	.	G	A	.	.	MAF_USDA=6.557
NC_035084.1	17986206	.	C	T	.	.	MAF_INRAE=15.823;MAF_USDA=21.765
NC_035084.1	17986239	.	G	A	.	.	MAF_INRAE=44.304;MAF_USDA=36.905
NC_035084.1	17986275	.	G	T	.	.	MAF_USDA=3.39
NC_035084.1	17986377	.	G	A	.	.	MAF_USDA=6.25
NC_035084.1	17986493	.	A	C	.	.	MAF_INRAE=4.43;MAF_USDA=9.412
NC_035084.1	17986529	.	T	A	.	.	MAF_USDA=18.235
NC_035084.1	17986556	.	C	T	.	.	MAF_INRAE=3.333;MAF_USDA=2.459
NC_035084.1	17986560	.	C	A	.	.	MAF_INRAE=3.333;MAF_USDA=4.098
NC_035084.1	17986610	.	G	A	.	.	MAF_INRAE=7.595;MAF_USDA=11.176
NC_035084.1	17986644	.	C	T	.	.	MAF_USDA=3.279
NC_035084.1	17986653	.	A	G	.	.	MAF_INRAE=40.506;MAF_USDA=40.588
NC_035084.1	17986669	.	T	C	.	.	MAF_USDA=17.059
NC_035084.1	17986679	.	G	T	.	.	MAF_INRAE=2.5;MAF_USDA=1.176
NC_035084.1	17986687	.	T	G	.	.	MAF_INRAE=15.823;MAF_USDA=21.765
NC_035084.1	17986708	.	C	T	.	.	MAF_INRAE=36.076;MAF_USDA=11.765
NC_035084.1	17986712	.	A	G	.	.	MAF_INRAE=38.608;MAF_USDA=39.412
NC_035084.1	17986726	.	C	T	.	.	MAF_INRAE=5.0;MAF_USDA=1.639
NC_035084.1	17986730	.	C	T	.	.	MAF_INRAE=1.667
NC_035084.1	17986733	.	C	T	.	.	MAF_INRAE=9.167;MAF_USDA=2.459
NC_035084.1	17986747	.	C	T	.	.	MAF_INRAE=2.5
NC_035084.1	17986766	.	A	G	.	.	MAF_INRAE=3.333;MAF_USDA=2.542
NC_035084.1	17986771	.	T	G	.	.	MAF_INRAE=39.873;MAF_USDA=39.286
NC_035084.1	17986773	.	T	C	.	.	MAF_INRAE=2.5
NC_035084.1	17986832	.	G	C	.	.	MAF_INRAE=36.709;MAF_USDA=12.941
NC_035084.1	17986882	.	T	A	.	.	MAF_INRAE=15.823;MAF_USDA=21.765
NC_035084.1	17986885	.	C	T	.	.	MAF_INRAE=2.5
NC_035084.1	17986904	.	C	A	.	.	MAF_INRAE=5.0;MAF_USDA=1.667
NC_035084.1	17986920	.	G	A	.	.	MAF_INRAE=1.667
NC_035084.1	17986926	.	T	C	.	.	MAF_INRAE=13.291;MAF_USDA=24.167
NC_035084.1	17986927	.	A	G	.	.	MAF_INRAE=38.333;MAF_USDA=41.667
NC_035084.1	17987112	.	A	C	.	.	MAF_INRAE=31.579;MAF_USDA=4.167
NC_035084.1	17987126	.	G	A	.	.	MAF_INRAE=39.167;MAF_USDA=32.53
NC_035084.1	17987150	.	A	G	.	.	MAF_INRAE=31.579;MAF_USDA=18.675
NC_035084.1	17987191	.	G	A	.	.	MAF_INRAE=15.823;MAF_USDA=22.024
NC_035084.1	17987248	.	C	A	.	.	MAF_INRAE=39.241;MAF_USDA=23.214
NC_035084.1	17987285	.	C	T	.	.	MAF_INRAE=15.823;MAF_USDA=12.5
NC_035084.1	17987301	.	A	G	.	.	MAF_INRAE=5.696;MAF_USDA=5.0
NC_035084.1	17987313	.	A	T	.	.	MAF_INRAE=1.667
NC_035084.1	17987314	.	A	G	.	.	MAF_INRAE=1.667
NC_035084.1	17987315	.	T	A	.	.	MAF_INRAE=10.833;MAF_USDA=12.5
NC_035084.1	17987348	.	A	T	.	.	MAF_INRAE=2.5;MAF_USDA=1.176
NC_035084.1	17987387	.	A	C	.	.	MAF_USDA=5.932
NC_035084.1	17987408	.	T	G	.	.	MAF_INRAE=38.608;MAF_USDA=40.854
NC_035084.1	17987423	.	C	A	.	.	MAF_INRAE=10.833;MAF_USDA=12.5
NC_035084.1	17987478	.	C	G	.	.	MAF_INRAE=15.823;MAF_USDA=19.277
NC_035084.1	17987484	.	A	T	.	.	MAF_INRAE=15.823;MAF_USDA=19.277
NC_035084.1	17987485	.	C	A	.	.	MAF_INRAE=10.833;MAF_USDA=19.277
NC_035084.1	17987531	.	G	T	.	.	MAF_USDA=35.417
NC_035084.1	17989085	.	C	A	.	.	MAF_INRAE=40.833
NC_035084.1	17989128	.	C	A	.	.	MAF_INRAE=38.608
NC_035084.1	17989179	.	G	A	.	.	MAF_INRAE=1.667
NC_035084.1	17989182	.	T	G	.	.	MAF_INRAE=33.544;MAF_USDA=10.417
NC_035084.1	17989191	.	C	A	.	.	MAF_INRAE=2.5;MAF_USDA=1.176
NC_035084.1	17989203	.	C	T	.	.	MAF_INRAE=2.5;MAF_USDA=5.294
NC_035084.1	17989221	.	A	G	.	.	MAF_INRAE=5.0;MAF_USDA=2.459
NC_035084.1	17989224	.	A	T	.	.	MAF_INRAE=20.886;MAF_USDA=36.471
NC_035084.1	17989226	.	C	T	.	.	MAF_INRAE=9.167;MAF_USDA=49.412
NC_035084.1	17989233	.	C	G	.	.	MAF_INRAE=1.667;MAF_USDA=1.639
NC_035084.1	17989235	.	T	G	.	.	MAF_USDA=1.765
NC_035084.1	17989239	.	T	C	.	.	MAF_USDA=2.459
NC_035084.1	17989254	.	T	G	.	.	MAF_INRAE=5.0;MAF_USDA=12.353
NC_035084.1	17989270	.	T	A	.	.	MAF_INRAE=2.532;MAF_USDA=14.706
NC_035084.1	17989271	.	T	C	.	.	MAF_INRAE=5.063;MAF_USDA=9.016
NC_035084.1	17989292	.	T	G	.	.	MAF_USDA=1.639
NC_035084.1	17989315	.	C	G	.	.	MAF_INRAE=1.667
NC_035084.1	17989382	.	G	A	.	.	MAF_INRAE=17.722;MAF_USDA=45.294
NC_035084.1	17989384	.	C	T	.	.	MAF_USDA=16.667
NC_035084.1	17989404	.	T	G	.	.	MAF_INRAE=7.5;MAF_USDA=15.294
NC_035084.1	17989419	.	C	T	.	.	MAF_INRAE=5.0;MAF_USDA=14.118
NC_035084.1	17989465	.	T	C	.	.	MAF_USDA=2.459
NC_035084.1	17989470	.	C	T	.	.	MAF_INRAE=47.468;MAF_USDA=47.647
NC_035084.1	17989531	.	G	A	.	.	MAF_USDA=7.377
NC_035084.1	17989543	.	C	A	.	.	MAF_USDA=1.639
NC_035084.1	17989544	.	C	T	.	.	MAF_INRAE=37.975;MAF_USDA=15.882
NC_035084.1	17989555	.	T	C	.	.	MAF_INRAE=43.671;MAF_USDA=22.941
NC_035084.1	17989556	.	T	A	.	.	MAF_USDA=4.918
NC_035084.1	17989566	.	G	A	.	.	MAF_INRAE=12.658;MAF_USDA=44.118
NC_035084.1	17989572	.	T	G	.	.	MAF_USDA=4.706
NC_035084.1	17989583	.	G	T	.	.	MAF_USDA=3.279
NC_035084.1	17989690	.	C	T	.	.	MAF_INRAE=20.886;MAF_USDA=27.647
NC_035084.1	17989691	.	C	T	.	.	MAF_INRAE=1.667
NC_035084.1	17989694	.	T	C	.	.	MAF_USDA=1.639
NC_035084.1	17989706	.	A	G	.	.	MAF_USDA=1.639
NC_035084.1	17989750	.	C	G	.	.	MAF_USDA=21.311
NC_035084.1	17989802	.	T	C	.	.	MAF_INRAE=5.0;MAF_USDA=10.656
NC_035084.1	17989835	.	T	C	.	.	MAF_INRAE=50.0;MAF_USDA=28.824
NC_035084.1	17989878	.	T	G	.	.	MAF_INRAE=40.506;MAF_USDA=17.059
NC_035084.1	17989903	.	T	G	.	.	MAF_INRAE=3.797;MAF_USDA=7.647
NC_035084.1	17989904	.	A	C	.	.	MAF_INRAE=1.667;MAF_USDA=1.765
NC_035084.1	17990093	.	A	T	.	.	MAF_INRAE=7.5;MAF_USDA=5.738
NC_035084.1	17990101	.	C	T	.	.	MAF_USDA=1.639
NC_035084.1	17990115	.	G	C	.	.	MAF_INRAE=3.165;MAF_USDA=4.098
NC_035084.1	17990214	.	G	A	.	.	MAF_INRAE=40.506;MAF_USDA=22.353
NC_035084.1	17990239	.	G	A	.	.	MAF_INRAE=5.833
NC_035084.1	17990336	.	G	A	.	.	MAF_INRAE=10.526;MAF_USDA=2.459
NC_035084.1	17990466	.	C	T	.	.	MAF_INRAE=5.263
NC_035084.1	17990678	.	C	T	.	.	MAF_USDA=2.083
NC_035084.1	17990717	.	C	A	.	.	MAF_INRAE=1.667
NC_035084.1	17990718	.	C	T	.	.	MAF_INRAE=1.667
NC_035084.1	17990719	.	C	G	.	.	MAF_INRAE=1.667
NC_035084.1	17990730	.	T	G	.	.	MAF_INRAE=5.833;MAF_USDA=4.167
NC_035084.1	17990735	.	T	C	.	.	MAF_USDA=11.667
NC_035084.1	17990933	.	C	T	.	.	MAF_USDA=2.459
NC_035084.1	17990946	.	T	A	.	.	MAF_USDA=1.639
NC_035084.1	17991002	.	C	A	.	.	MAF_INRAE=3.797
NC_035084.1	17991052	.	C	T	.	.	MAF_INRAE=5.0;MAF_USDA=7.647
NC_035084.1	17991107	.	A	T	.	.	MAF_INRAE=2.5;MAF_USDA=4.118
NC_035084.1	17991171	.	C	A	.	.	MAF_USDA=1.639
NC_035084.1	17991208	.	G	A	.	.	MAF_INRAE=3.333;MAF_USDA=2.459
NC_035084.1	17991237	.	A	C	.	.	MAF_INRAE=39.873;MAF_USDA=41.765
NC_035084.1	17991264	.	T	C	.	.	MAF_INRAE=2.5
NC_035084.1	17991266	.	C	T	.	.	MAF_USDA=2.459
NC_035084.1	17991270	.	C	T	.	.	MAF_USDA=2.459
NC_035084.1	17991271	.	G	A	.	.	MAF_USDA=6.25
NC_035084.1	17991277	.	A	T	.	.	MAF_INRAE=5.263;MAF_USDA=10.656
NC_035084.1	17991362	.	C	A	.	.	MAF_INRAE=5.833
NC_035084.1	17991369	.	C	A	.	.	MAF_INRAE=5.833
NC_035084.1	17991460	.	T	C	.	.	MAF_INRAE=26.582;MAF_USDA=1.176
NC_035084.1	17991732	.	T	G	.	.	MAF_INRAE=40.506;MAF_USDA=27.647
NC_035084.1	17991756	.	T	C	.	.	MAF_INRAE=48.734;MAF_USDA=31.765
NC_035084.1	17991797	.	G	A	.	.	MAF_USDA=1.639
NC_035084.1	17991841	.	A	C	.	.	MAF_INRAE=9.494;MAF_USDA=6.557
NC_035084.1	17991843	.	A	G	.	.	MAF_USDA=5.294
NC_035084.1	17991867	.	G	A	.	.	MAF_INRAE=2.5
NC_035084.1	17991878	.	A	G	.	.	MAF_INRAE=41.139;MAF_USDA=30.0
NC_035084.1	17992040	.	T	C	.	.	MAF_USDA=44.118
NC_035084.1	17992069	.	G	T	.	.	MAF_USDA=10.0
NC_035084.1	17992125	.	C	G	.	.	MAF_USDA=5.085
NC_035084.1	17993244	.	T	C	.	.	MAF_USDA=1.667
NC_035084.1	17993301	.	C	G	.	.	MAF_INRAE=26.316;MAF_USDA=16.667
NC_035084.1	17993388	.	G	A	.	.	MAF_INRAE=5.696
NC_035084.1	17993395	.	C	T	.	.	MAF_INRAE=48.734;MAF_USDA=34.118
NC_035084.1	17993460	.	G	C	.	.	MAF_INRAE=2.5;MAF_USDA=2.459
NC_035084.1	17993476	.	C	T	.	.	MAF_INRAE=2.5;MAF_USDA=2.459
NC_035084.1	17993483	.	C	T	.	.	MAF_INRAE=40.506;MAF_USDA=27.647
NC_035084.1	17993513	.	T	G	.	.	MAF_USDA=1.639
NC_035084.1	17993533	.	A	C	.	.	MAF_INRAE=40.506;MAF_USDA=35.294
NC_035084.1	17993549	.	T	A	.	.	MAF_USDA=3.279
NC_035084.1	17993604	.	A	C	.	.	MAF_INRAE=31.579;MAF_USDA=16.667
NC_035084.1	17993607	.	C	T	.	.	MAF_INRAE=12.5;MAF_USDA=16.667
NC_035084.1	17993620	.	C	T	.	.	MAF_INRAE=17.722;MAF_USDA=16.667
NC_035084.1	17993709	.	C	A	.	.	MAF_INRAE=18.354;MAF_USDA=38.235
NC_035084.1	17993859	.	C	T	.	.	MAF_USDA=1.639
NC_035084.1	17993918	.	C	A	.	.	MAF_INRAE=5.0;MAF_USDA=2.459
NC_035084.1	17993931	.	C	G	.	.	MAF_INRAE=18.354;MAF_USDA=37.059
NC_035084.1	17993994	.	A	G	.	.	MAF_INRAE=17.722;MAF_USDA=39.412
NC_035084.1	17994032	.	C	T	.	.	MAF_USDA=3.279
NC_035084.1	17994101	.	C	T	.	.	MAF_INRAE=7.595;MAF_USDA=6.557
NC_035084.1	17994146	.	T	G	.	.	MAF_INRAE=17.722;MAF_USDA=41.176
NC_035084.1	17994317	.	A	C	.	.	MAF_INRAE=39.873;MAF_USDA=16.471
NC_035084.1	17994322	.	C	A	.	.	MAF_INRAE=39.873;MAF_USDA=16.471
NC_035084.1	17994333	.	T	G	.	.	MAF_INRAE=34.177;MAF_USDA=11.176
NC_035084.1	17995378	.	C	G	.	.	MAF_INRAE=10.833;MAF_USDA=12.5
NC_035084.1	17995492	.	A	C	.	.	MAF_INRAE=15.823;MAF_USDA=15.882
NC_035084.1	17995503	.	C	A	.	.	MAF_INRAE=15.823;MAF_USDA=15.882
NC_035084.1	17995552	.	A	G	.	.	MAF_INRAE=8.228;MAF_USDA=5.738
NC_035084.1	17995639	.	G	T	.	.	MAF_INRAE=7.595;MAF_USDA=5.833
NC_035084.1	17995705	.	G	A	.	.	MAF_INRAE=7.595;MAF_USDA=10.119
NC_035084.1	17996392	.	C	A	.	.	MAF_USDA=2.459
NC_035084.1	17996449	.	A	T	.	.	MAF_INRAE=15.823;MAF_USDA=16.471
NC_035084.1	17996656	.	A	C	.	.	MAF_INRAE=15.823;MAF_USDA=17.059
NC_035084.1	17996675	.	A	C	.	.	MAF_USDA=2.083
NC_035084.1	17996766	.	T	C	.	.	MAF_INRAE=15.823;MAF_USDA=17.059
NC_035084.1	17996802	.	T	C	.	.	MAF_INRAE=15.823;MAF_USDA=19.412
NC_035084.1	17996933	.	T	C	.	.	MAF_INRAE=2.5;MAF_USDA=3.529
NC_035084.1	17996986	.	T	G	.	.	MAF_USDA=4.167
NC_035084.1	17997060	.	T	A	.	.	MAF_INRAE=8.228;MAF_USDA=20.0
NC_035084.1	17997226	.	C	T	.	.	MAF_INRAE=40.506;MAF_USDA=13.529
NC_035084.1	17997243	.	G	A	.	.	MAF_INRAE=46.203;MAF_USDA=36.471
NC_035084.1	17997268	.	G	A	.	.	MAF_INRAE=5.696
NC_035084.1	17997288	.	A	C	.	.	MAF_INRAE=45.57;MAF_USDA=50.0
NC_035084.1	17997299	.	A	G	.	.	MAF_INRAE=45.57;MAF_USDA=50.0
NC_035084.1	17997343	.	A	C	.	.	MAF_USDA=2.941
NC_035084.1	17997414	.	A	C,T	.	.	MAF_INRAE=31.579;MAF_USDA=36.885
NC_035084.1	17997651	.	G	A	.	.	MAF_INRAE=6.962;MAF_USDA=14.118
NC_035084.1	17997654	.	C	T	.	.	MAF_INRAE=46.835;MAF_USDA=50.0
NC_035084.1	17997687	.	G	A	.	.	MAF_INRAE=6.962;MAF_USDA=18.235
NC_035084.1	17997854	.	A	C	.	.	MAF_INRAE=1.667
NC_035084.1	17997894	.	A	G	.	.	MAF_USDA=3.279
NC_035084.1	17997957	.	T	C	.	.	MAF_INRAE=5.696
NC_035084.1	17998001	.	A	T	.	.	MAF_INRAE=44.304;MAF_USDA=38.235
NC_035084.1	17998054	.	A	T	.	.	MAF_USDA=5.738
NC_035084.1	17998074	.	G	A	.	.	MAF_INRAE=13.291;MAF_USDA=23.529
NC_035084.1	17998104	.	C	T	.	.	MAF_INRAE=48.101;MAF_USDA=50.0
NC_035084.1	17998159	.	G	C	.	.	MAF_INRAE=7.595;MAF_USDA=12.941
NC_035084.1	17998255	.	C	A	.	.	MAF_INRAE=7.595;MAF_USDA=11.765
NC_035084.1	17998262	.	A	T	.	.	MAF_INRAE=48.101;MAF_USDA=43.529
NC_035084.1	17998282	.	T	A	.	.	MAF_INRAE=7.595;MAF_USDA=11.176
NC_035084.1	17998328	.	A	T	.	.	MAF_USDA=1.639
NC_035084.1	17998377	.	G	A	.	.	MAF_INRAE=8.228;MAF_USDA=18.235
NC_035084.1	17998578	.	T	G	.	.	MAF_USDA=9.016
NC_035084.1	17998632	.	A	C	.	.	MAF_INRAE=5.263
NC_035084.1	17998650	.	C	T	.	.	MAF_USDA=1.639
NC_035084.1	17998653	.	C	T	.	.	MAF_INRAE=9.494;MAF_USDA=4.098
NC_035084.1	17998665	.	A	T	.	.	MAF_INRAE=46.203;MAF_USDA=50.0
NC_035084.1	17998710	.	G	A	.	.	MAF_INRAE=7.595;MAF_USDA=10.588
NC_035084.1	17998759	.	G	T	.	.	MAF_USDA=1.639
NC_035084.1	17998856	.	G	A	.	.	MAF_INRAE=13.291;MAF_USDA=21.765
NC_035084.1	17998868	.	G	T	.	.	MAF_USDA=1.639
NC_035084.1	17999181	.	C	A	.	.	MAF_INRAE=13.291;MAF_USDA=14.118
NC_035084.1	17999217	.	C	T	.	.	MAF_USDA=6.25
NC_035084.1	17999248	.	G	A	.	.	MAF_INRAE=3.333
NC_035084.1	17999278	.	G	A	.	.	MAF_INRAE=7.595;MAF_USDA=14.118
NC_035084.1	17999318	.	C	T	.	.	MAF_USDA=2.083
NC_035084.1	17999351	.	T	A	.	.	MAF_INRAE=7.595;MAF_USDA=11.176
NC_035084.1	17999430	.	G	T	.	.	MAF_USDA=10.588
NC_035084.1	17999454	.	C	G	.	.	MAF_INRAE=8.861;MAF_USDA=4.098
NC_035084.1	17999466	.	A	G	.	.	MAF_INRAE=14.557;MAF_USDA=47.059
NC_035084.1	17999590	.	G	T	.	.	MAF_USDA=1.639
NC_035084.1	17999592	.	T	G	.	.	MAF_USDA=24.59
NC_035084.1	17999609	.	G	T	.	.	MAF_INRAE=2.5
NC_035084.1	17999618	.	T	C	.	.	MAF_INRAE=10.526;MAF_USDA=7.059
NC_035084.1	17999655	.	C	T	.	.	MAF_USDA=2.459
NC_035084.1	17999671	.	G	C	.	.	MAF_USDA=7.377
NC_035084.1	17999676	.	A	G	.	.	MAF_USDA=8.197
NC_035084.1	17999741	.	C	T	.	.	MAF_USDA=4.098
NC_035084.1	17999757	.	T	A	.	.	MAF_INRAE=2.5
NC_035084.1	17999774	.	A	T	.	.	MAF_USDA=1.639
NC_035084.1	17999819	.	T	C	.	.	MAF_INRAE=34.81;MAF_USDA=11.765
NC_035084.1	17999893	.	T	A	.	.	MAF_USDA=9.016
NC_035084.1	17999917	.	C	T	.	.	MAF_INRAE=5.063;MAF_USDA=11.176
NC_035084.1	17999992	.	A	G	.	.	MAF_INRAE=7.595;MAF_USDA=12.353
NC_035084.1	18000018	.	A	C	.	.	MAF_USDA=22.951
NC_035084.1	18000093	.	C	T	.	.	MAF_INRAE=30.38;MAF_USDA=7.647
NC_035084.1	18000139	.	G	T	.	.	MAF_INRAE=1.667;MAF_USDA=3.279
NC_035084.1	18000158	.	A	G	.	.	MAF_INRAE=1.667;MAF_USDA=21.311
NC_035084.1	18000242	.	G	A	.	.	MAF_INRAE=1.667
NC_035084.1	18000268	.	C	A	.	.	MAF_INRAE=7.595;MAF_USDA=11.176
NC_035084.1	18000272	.	C	T	.	.	MAF_USDA=2.459
NC_035084.1	18000287	.	T	G	.	.	MAF_USDA=4.098
NC_035084.1	18000296	.	C	T	.	.	MAF_INRAE=1.667;MAF_USDA=3.279
NC_035084.1	18000308	.	T	G	.	.	MAF_USDA=4.706
NC_035084.1	18000360	.	T	A	.	.	MAF_INRAE=44.304;MAF_USDA=26.471
NC_035084.1	18000368	.	T	G	.	.	MAF_INRAE=44.304;MAF_USDA=27.647
NC_035084.1	18000524	.	C	T	.	.	MAF_USDA=1.639
NC_035084.1	18000568	.	T	G	.	.	MAF_USDA=2.083
NC_035084.1	18000582	.	GCTGCATCCAACGTC	GCTGCATCCAACGTA	.	.	MAF_USDA=12.5
NC_035084.1	18000592	.	A	T	.	.	MAF_INRAE=5.263
NC_035084.1	18000596	.	C	A	.	.	MAF_INRAE=7.595
NC_035084.1	18000617	.	A	T	.	.	MAF_USDA=2.083
NC_035084.1	18000618	.	T	A	.	.	MAF_USDA=2.083
NC_035084.1	18000640	.	C	T	.	.	MAF_INRAE=7.595;MAF_USDA=10.588
NC_035084.1	18000660	.	C	T	.	.	MAF_USDA=1.639
NC_035084.1	18000681	.	C	A	.	.	MAF_INRAE=5.263
NC_035084.1	18000687	.	G	A	.	.	MAF_USDA=1.639
NC_035084.1	18000714	.	A	G	.	.	MAF_INRAE=45.57;MAF_USDA=41.071
NC_035084.1	18000768	.	T	C	.	.	MAF_INRAE=34.81;MAF_USDA=11.765
NC_035084.1	18000878	.	G	A	.	.	MAF_USDA=4.098
NC_035084.1	18000961	.	G	T	.	.	MAF_INRAE=34.81;MAF_USDA=22.353
NC_035084.1	18000976	.	G	A	.	.	MAF_INRAE=33.544;MAF_USDA=4.118
NC_035084.1	18000996	.	A	C	.	.	MAF_INRAE=10.127;MAF_USDA=31.176
NC_035084.1	18001023	.	G	C	.	.	MAF_INRAE=34.81;MAF_USDA=21.765
NC_035084.1	18001044	.	A	G	.	.	MAF_INRAE=12.025;MAF_USDA=33.529
NC_035084.1	18001072	.	G	T	.	.	MAF_USDA=18.033
NC_035084.1	18001086	.	A	G	.	.	MAF_INRAE=10.127;MAF_USDA=29.412
NC_035084.1	18001088	.	C	A	.	.	MAF_INRAE=1.667;MAF_USDA=19.672
NC_035084.1	18001190	.	G	C	.	.	MAF_USDA=4.118
NC_035084.1	18001213	.	G	C	.	.	MAF_INRAE=13.924;MAF_USDA=27.083
NC_035084.1	18001215	.	T	C	.	.	MAF_INRAE=1.667;MAF_USDA=35.882
NC_035084.1	18001229	.	C	T	.	.	MAF_INRAE=33.544;MAF_USDA=4.118
NC_035084.1	18001258	.	G	A	.	.	MAF_INRAE=11.392;MAF_USDA=41.765
NC_035084.1	18001398	.	A	G	.	.	MAF_USDA=18.235
NC_035084.1	18001425	.	G	A	.	.	MAF_INRAE=1.667;MAF_USDA=6.557
NC_035084.1	18001436	.	T	G	.	.	MAF_INRAE=3.797;MAF_USDA=8.235
NC_035084.1	18001559	.	G	A	.	.	MAF_INRAE=8.861;MAF_USDA=11.765
NC_035084.1	18001613	.	T	A	.	.	MAF_USDA=8.235
NC_035084.1	18001683	.	T	G	.	.	MAF_USDA=2.459
NC_035084.1	18001710	.	C	T	.	.	MAF_USDA=21.311
NC_035084.1	18001717	.	C	A	.	.	MAF_INRAE=2.5
NC_035084.1	18001734	.	C	A	.	.	MAF_INRAE=34.81;MAF_USDA=18.235
NC_035084.1	18001769	.	T	A	.	.	MAF_USDA=1.639
NC_035084.1	18001867	.	C	A	.	.	MAF_INRAE=37.975;MAF_USDA=22.941
NC_035084.1	18001885	.	T	G	.	.	MAF_INRAE=34.81;MAF_USDA=20.0
NC_035084.1	18001897	.	G	A	.	.	MAF_INRAE=27.215;MAF_USDA=2.083
NC_035084.1	18001976	.	C	A	.	.	MAF_INRAE=10.526;MAF_USDA=2.083
NC_035084.1	18002003	.	A	G	.	.	MAF_INRAE=5.696;MAF_USDA=6.557
NC_035084.1	18002011	.	A	C	.	.	MAF_INRAE=27.848;MAF_USDA=30.588
NC_035084.1	18002013	.	T	C	.	.	MAF_INRAE=23.333;MAF_USDA=30.588
NC_035084.1	18002031	.	C	A	.	.	MAF_INRAE=10.526;MAF_USDA=23.77
NC_035084.1	18002107	.	A	T	.	.	MAF_INRAE=35.0
NC_035084.1	18002112	.	A	T	.	.	MAF_INRAE=34.167
NC_035084.1	18002188	.	C	A	.	.	MAF_USDA=4.098
NC_035084.1	18002239	.	A	G	.	.	MAF_USDA=2.459
NC_035084.1	18002389	.	G	T	.	.	MAF_USDA=1.639
NC_035084.1	18002450	.	C	T	.	.	MAF_INRAE=5.063;MAF_USDA=10.0
NC_035084.1	18002463	.	G	A	.	.	MAF_INRAE=10.526;MAF_USDA=18.033
NC_035084.1	18002569	.	C	A	.	.	MAF_INRAE=10.526;MAF_USDA=18.75
NC_035084.1	18002740	.	C	T	.	.	MAF_INRAE=2.5
NC_035084.1	18002815	.	C	G	.	.	MAF_USDA=3.279
NC_035084.1	18002816	.	A	G	.	.	MAF_USDA=3.279
NC_035084.1	18002818	.	C	A	.	.	MAF_USDA=3.279
NC_035084.1	18002876	.	G	T	.	.	MAF_USDA=4.706
NC_035084.1	18002897	.	G	A	.	.	MAF_INRAE=33.544;MAF_USDA=10.417
NC_035084.1	18002919	.	C	T	.	.	MAF_INRAE=8.861;MAF_USDA=12.941
NC_035084.1	18002948	.	A	T	.	.	MAF_INRAE=7.595;MAF_USDA=11.765
NC_035084.1	18002972	.	A	G	.	.	MAF_INRAE=10.526;MAF_USDA=14.754
NC_035084.1	18002998	.	T	G	.	.	MAF_INRAE=5.263;MAF_USDA=5.294
NC_035084.1	18003048	.	T	G	.	.	MAF_INRAE=36.076;MAF_USDA=35.294
NC_035084.1	18003136	.	C	A	.	.	MAF_USDA=4.918
NC_035084.1	18003187	.	T	A	.	.	MAF_INRAE=5.063;MAF_USDA=10.588
NC_035084.1	18003212	.	T	A	.	.	MAF_INRAE=2.5;MAF_USDA=3.279
NC_035084.1	18003261	.	C	A	.	.	MAF_INRAE=7.595;MAF_USDA=11.176
NC_035084.1	18003302	.	C	A	.	.	MAF_USDA=1.639
NC_035084.1	18003313	.	C	T	.	.	MAF_INRAE=43.671;MAF_USDA=26.471
NC_035084.1	18003321	.	T	C	.	.	MAF_INRAE=6.329;MAF_USDA=34.706
NC_035084.1	18003497	.	T	C	.	.	MAF_USDA=5.294
NC_035084.1	18003530	.	G	T	.	.	MAF_USDA=3.529
NC_035084.1	18003584	.	G	T	.	.	MAF_USDA=1.639
NC_035084.1	18003592	.	G	A	.	.	MAF_USDA=1.639
NC_035084.1	18003595	.	G	A	.	.	MAF_INRAE=5.833;MAF_USDA=4.918
NC_035084.1	18003608	.	C	T	.	.	MAF_INRAE=1.667;MAF_USDA=3.279
NC_035084.1	18003787	.	A	G	.	.	MAF_USDA=1.639
NC_035084.1	18003928	.	A	C	.	.	MAF_INRAE=39.873;MAF_USDA=39.412
NC_035084.1	18003948	.	T	A	.	.	MAF_INRAE=5.263;MAF_USDA=5.294
NC_035084.1	18003949	.	C	T	.	.	MAF_USDA=5.294
NC_035084.1	18003950	.	C	A	.	.	MAF_INRAE=10.759;MAF_USDA=31.765
NC_035084.1	18003978	.	T	A	.	.	MAF_INRAE=3.333;MAF_USDA=2.459
NC_035084.1	18003990	.	G	C	.	.	MAF_USDA=3.529
NC_035084.1	18004009	.	A	T	.	.	MAF_INRAE=5.263;MAF_USDA=5.882
NC_035084.1	18004010	.	T	C	.	.	MAF_INRAE=2.5;MAF_USDA=4.918
NC_035084.1	18004125	.	C	T	.	.	MAF_INRAE=10.759;MAF_USDA=32.353
NC_035084.1	18004209	.	G	A	.	.	MAF_INRAE=5.263;MAF_USDA=5.882
NC_035084.1	18004216	.	T	C	.	.	MAF_INRAE=3.333;MAF_USDA=2.459
NC_035084.1	18004258	.	A	G	.	.	MAF_INRAE=10.759;MAF_USDA=31.548
NC_035084.1	18004273	.	T	C	.	.	MAF_USDA=8.929
NC_035084.1	18004285	.	A	G	.	.	MAF_INRAE=8.861;MAF_USDA=16.667
NC_035084.1	18004296	.	A	G	.	.	MAF_INRAE=10.759;MAF_USDA=31.765
NC_035084.1	18004300	.	G	A	.	.	MAF_INRAE=5.833;MAF_USDA=31.765
NC_035084.1	18004339	.	C	T	.	.	MAF_INRAE=2.5;MAF_USDA=4.918
NC_035084.1	18004345	.	C	G	.	.	MAF_INRAE=2.5;MAF_USDA=4.918
NC_035084.1	18004369	.	C	A	.	.	MAF_USDA=1.639
NC_035084.1	18004378	.	C	T	.	.	MAF_INRAE=5.263;MAF_USDA=5.882
NC_035084.1	18004459	.	G	A	.	.	MAF_INRAE=10.759;MAF_USDA=31.765
NC_035084.1	18004480	.	G	A	.	.	MAF_INRAE=2.5;MAF_USDA=14.706
NC_035084.1	18004503	.	G	C	.	.	MAF_INRAE=8.861;MAF_USDA=17.059
NC_035084.1	18004560	.	G	C	.	.	MAF_INRAE=10.759;MAF_USDA=31.176
NC_035084.1	18004586	.	G	A	.	.	MAF_INRAE=5.0
NC_035084.1	18004638	.	T	A	.	.	MAF_INRAE=27.215;MAF_USDA=1.176
NC_035084.1	18004663	.	A	G	.	.	MAF_INRAE=10.759;MAF_USDA=30.588
NC_035084.1	18004744	.	A	C	.	.	MAF_INRAE=5.263;MAF_USDA=5.294
NC_035084.1	18004745	.	G	T	.	.	MAF_USDA=5.294
NC_035084.1	18004785	.	T	A	.	.	MAF_INRAE=37.975;MAF_USDA=32.941
NC_035084.1	18004787	.	C	A	.	.	MAF_INRAE=3.333;MAF_USDA=16.471
NC_035084.1	18004792	.	T	C	.	.	MAF_INRAE=1.667
NC_035084.1	18004820	.	T	A	.	.	MAF_USDA=8.824
NC_035084.1	18004897	.	C	A	.	.	MAF_USDA=2.459
NC_035084.1	18004981	.	C	T	.	.	MAF_USDA=1.639
NC_035084.1	18005050	.	G	T	.	.	MAF_USDA=1.639
NC_035084.1	18005119	.	G	A	.	.	MAF_INRAE=2.5;MAF_USDA=4.918
NC_035084.1	18005213	.	G	A	.	.	MAF_INRAE=41.139;MAF_USDA=48.235
NC_035084.1	18005227	.	A	T	.	.	MAF_INRAE=5.263;MAF_USDA=5.294
NC_035084.1	18005281	.	A	G	.	.	MAF_USDA=1.639
NC_035084.1	18005327	.	G	A	.	.	MAF_USDA=1.639
NC_035084.1	18005471	.	T	G	.	.	MAF_INRAE=15.823;MAF_USDA=43.529
NC_035084.1	18005551	.	G	A	.	.	MAF_USDA=7.647
NC_035084.1	18005588	.	A	G	.	.	MAF_INRAE=10.526;MAF_USDA=19.672
NC_035084.1	18005591	.	A	C	.	.	MAF_INRAE=32.5
NC_035084.1	18005603	.	T	C	.	.	MAF_INRAE=14.557;MAF_USDA=45.294
NC_035084.1	18005619	.	T	G	.	.	MAF_USDA=5.738
NC_035084.1	18005644	.	T	C	.	.	MAF_INRAE=38.608;MAF_USDA=48.235
NC_035084.1	18005702	.	C	A	.	.	MAF_INRAE=7.595;MAF_USDA=5.738
NC_035084.1	18005714	.	T	A	.	.	MAF_INRAE=3.333;MAF_USDA=2.459
NC_035084.1	18005738	.	C	T	.	.	MAF_USDA=2.459
NC_035084.1	18005851	.	G	A	.	.	MAF_USDA=1.639
NC_035084.1	18005906	.	G	C	.	.	MAF_INRAE=5.696;MAF_USDA=4.918
NC_035084.1	18006100	.	A	T	.	.	MAF_INRAE=5.833
NC_035084.1	18006120	.	G	T	.	.	MAF_USDA=9.412
NC_035084.1	18006122	.	C	A	.	.	MAF_INRAE=18.354;MAF_USDA=23.529
NC_035084.1	18006130	.	C	T	.	.	MAF_USDA=5.294
NC_035084.1	18006144	.	C	A	.	.	MAF_USDA=3.571
NC_035084.1	18006154	.	T	C	.	.	MAF_USDA=1.667
NC_035084.1	18006187	.	G	A	.	.	MAF_USDA=3.279
NC_035084.1	18006218	.	T	A	.	.	MAF_USDA=3.279
NC_035084.1	18006242	.	G	A	.	.	MAF_USDA=8.333
NC_035084.1	18006275	.	T	A	.	.	MAF_INRAE=5.696;MAF_USDA=4.918
NC_035084.1	18006321	.	T	C	.	.	MAF_INRAE=31.667;MAF_USDA=2.941
NC_035084.1	18006325	.	C	T	.	.	MAF_INRAE=27.215;MAF_USDA=44.118
NC_035084.1	18006338	.	G	T	.	.	MAF_INRAE=20.886;MAF_USDA=45.882
NC_035084.1	18006357	.	C	T	.	.	MAF_INRAE=1.667;MAF_USDA=7.647
NC_035084.1	18006442	.	T	A	.	.	MAF_INRAE=36.076;MAF_USDA=39.286
NC_035084.1	18006450	.	G	T	.	.	MAF_INRAE=2.5;MAF_USDA=1.639
NC_035084.1	18006475	.	G	A	.	.	MAF_INRAE=34.81;MAF_USDA=10.588
NC_035084.1	18006612	.	A	C	.	.	MAF_INRAE=36.842;MAF_USDA=48.824
NC_035084.1	18006750	.	T	G	.	.	MAF_INRAE=10.526;MAF_USDA=4.098
NC_035084.1	18006794	.	C	A	.	.	MAF_INRAE=6.962;MAF_USDA=21.765
NC_035084.1	18006795	.	A	C	.	.	MAF_USDA=2.459
NC_035084.1	18007058	.	A	C	.	.	MAF_INRAE=37.975;MAF_USDA=26.471
NC_035084.1	18007102	.	A	C	.	.	MAF_USDA=1.639
NC_035084.1	18007152	.	T	G	.	.	MAF_INRAE=46.835;MAF_USDA=29.412
NC_035084.1	18007185	.	C	T	.	.	MAF_INRAE=46.203;MAF_USDA=31.765
NC_035084.1	18007213	.	C	T	.	.	MAF_INRAE=46.203;MAF_USDA=32.353
NC_035084.1	18007265	.	A	G	.	.	MAF_INRAE=32.911;MAF_USDA=6.557
NC_035084.1	18007294	.	T	G	.	.	MAF_USDA=5.738
NC_035084.1	18007329	.	T	G	.	.	MAF_INRAE=50.0;MAF_USDA=48.824
NC_035084.1	18007353	.	G	A	.	.	MAF_INRAE=32.278;MAF_USDA=25.882
NC_035084.1	18007402	.	T	C	.	.	MAF_USDA=3.279
NC_035084.1	18007412	.	C	T	.	.	MAF_USDA=1.639
NC_035084.1	18007639	.	C	A	.	.	MAF_INRAE=6.962;MAF_USDA=4.918
NC_035084.1	18007677	.	G	A	.	.	MAF_INRAE=5.696;MAF_USDA=7.059
NC_035084.1	18007747	.	T	C	.	.	MAF_INRAE=10.526
NC_035084.1	18007752	.	C	T	.	.	MAF_USDA=7.647
NC_035084.1	18007776	.	G	T	.	.	MAF_USDA=9.412
NC_035084.1	18007894	.	C	T	.	.	MAF_USDA=2.083
NC_035084.1	18007901	.	C	T	.	.	MAF_INRAE=15.823;MAF_USDA=47.059
NC_035084.1	18008019	.	A	C	.	.	MAF_INRAE=40.833;MAF_USDA=44.643
NC_035084.1	18008793	.	A	T	.	.	MAF_USDA=41.667
NC_035084.1	18008794	.	G	T	.	.	MAF_USDA=41.667
NC_035084.1	18008805	.	A	C	.	.	MAF_USDA=18.75
NC_035084.1	18008874	.	G	A	.	.	MAF_USDA=13.115
NC_035084.1	18008936	.	A	G	.	.	MAF_INRAE=2.5;MAF_USDA=3.279
NC_035084.1	18008986	.	A	G	.	.	MAF_INRAE=6.962;MAF_USDA=18.824
NC_035084.1	18008989	.	A	C	.	.	MAF_INRAE=41.667;MAF_USDA=11.765
NC_035084.1	18009003	.	A	C	.	.	MAF_USDA=7.647
NC_035084.1	18009082	.	T	A	.	.	MAF_INRAE=43.038;MAF_USDA=11.176
NC_035084.1	18009123	.	A	G	.	.	MAF_USDA=1.639
NC_035084.1	18009259	.	A	G	.	.	MAF_INRAE=5.0;MAF_USDA=7.059
NC_035084.1	18009284	.	G	T	.	.	MAF_INRAE=3.333
NC_035084.1	18009285	.	G	T	.	.	MAF_INRAE=3.333
NC_035084.1	18009379	.	C	T	.	.	MAF_INRAE=10.526;MAF_USDA=3.279
NC_035084.1	18009483	.	T	C	.	.	MAF_INRAE=5.833;MAF_USDA=13.529
NC_035084.1	18009484	.	G	T	.	.	MAF_INRAE=36.667;MAF_USDA=6.471
NC_035084.1	18009509	.	C	T	.	.	MAF_INRAE=44.937;MAF_USDA=16.471
NC_035084.1	18009512	.	T	A	.	.	MAF_INRAE=6.962;MAF_USDA=4.918
NC_035084.1	18009594	.	T	C	.	.	MAF_INRAE=49.367;MAF_USDA=29.412
NC_035084.1	18009626	.	A	G	.	.	MAF_INRAE=5.833;MAF_USDA=4.098
NC_035084.1	18009655	.	G	A	.	.	MAF_INRAE=2.532
NC_035084.1	18009718	.	C	T	.	.	MAF_INRAE=27.215;MAF_USDA=38.824
NC_035084.1	18009726	.	A	G	.	.	MAF_INRAE=10.526;MAF_USDA=4.098
NC_035084.1	18009813	.	A	C	.	.	MAF_USDA=10.656
NC_035084.1	18010146	.	C	T	.	.	MAF_INRAE=45.57
NC_035084.1	18010147	.	C	A	.	.	MAF_INRAE=34.81
NC_035084.1	18010202	.	C	T	.	.	MAF_INRAE=44.937;MAF_USDA=13.529
NC_035084.1	18010206	.	A	G	.	.	MAF_USDA=8.333
NC_035084.1	18010221	.	C	A	.	.	MAF_INRAE=34.81;MAF_USDA=45.833
NC_035084.1	18010224	.	T	A	.	.	MAF_USDA=1.639
NC_035084.1	18010226	.	G	A	.	.	MAF_USDA=1.639
NC_035084.1	18010378	.	T	A	.	.	MAF_INRAE=43.038;MAF_USDA=11.176
NC_035084.1	18010381	.	G	T	.	.	MAF_INRAE=34.81;MAF_USDA=38.824
NC_035084.1	18010439	.	A	T	.	.	MAF_INRAE=10.526
NC_035084.1	18010545	.	A	T	.	.	MAF_INRAE=10.526;MAF_USDA=3.279
NC_035084.1	18010597	.	A	C	.	.	MAF_INRAE=45.57;MAF_USDA=14.118
NC_035084.1	18010644	.	T	G	.	.	MAF_INRAE=10.526;MAF_USDA=3.279
NC_035084.1	18010678	.	G	A	.	.	MAF_USDA=1.667
NC_035084.1	18010715	.	T	C	.	.	MAF_INRAE=19.62;MAF_USDA=47.024
NC_035084.1	18010738	.	G	A	.	.	MAF_INRAE=6.329;MAF_USDA=12.5
NC_035084.1	18010930	.	A	G	.	.	MAF_INRAE=44.937;MAF_USDA=14.583
NC_035084.1	18011084	.	T	G	.	.	MAF_INRAE=43.038;MAF_USDA=14.583
NC_035084.1	18011305	.	C	G	.	.	MAF_USDA=1.639
NC_035084.1	18011327	.	C	A	.	.	MAF_INRAE=5.0;MAF_USDA=7.647
NC_035084.1	18011390	.	C	T	.	.	MAF_INRAE=32.278;MAF_USDA=19.412
NC_035084.1	18011634	.	T	A	.	.	MAF_INRAE=34.81;MAF_USDA=5.294
NC_035084.1	18011791	.	T	G	.	.	MAF_INRAE=2.5;MAF_USDA=3.279
NC_035084.1	18011830	.	G	T	.	.	MAF_INRAE=34.81;MAF_USDA=38.235
NC_035084.1	18011893	.	T	C	.	.	MAF_INRAE=3.333
NC_035084.1	18011940	.	T	C	.	.	MAF_INRAE=43.038;MAF_USDA=11.765
NC_035084.1	18011986	.	T	C	.	.	MAF_INRAE=6.329;MAF_USDA=7.647
NC_035084.1	18012056	.	C	T	.	.	MAF_INRAE=43.038;MAF_USDA=11.765
NC_035084.1	18012094	.	C	T	.	.	MAF_INRAE=2.532
NC_035084.1	18012192	.	C	T	.	.	MAF_INRAE=43.671;MAF_USDA=11.765
NC_035084.1	18012204	.	C	T	.	.	MAF_INRAE=43.038;MAF_USDA=12.353
NC_035084.1	18012208	.	T	C	.	.	MAF_INRAE=41.667;MAF_USDA=13.529
NC_035084.1	18012209	.	A	T	.	.	MAF_INRAE=41.667;MAF_USDA=13.529
NC_035084.1	18012215	.	A	G	.	.	MAF_INRAE=2.5
NC_035084.1	18012248	.	T	A	.	.	MAF_INRAE=41.667;MAF_USDA=14.583
NC_035084.1	18012273	.	A	G	.	.	MAF_INRAE=3.333
NC_035084.1	18012377	.	C	G	.	.	MAF_INRAE=3.333;MAF_USDA=9.016
NC_035084.1	18012442	.	C	A	.	.	MAF_USDA=2.941
NC_035084.1	18012477	.	G	A	.	.	MAF_INRAE=34.81;MAF_USDA=39.412
NC_035084.1	18012506	.	A	G	.	.	MAF_INRAE=43.038;MAF_USDA=11.176
NC_035084.1	18012600	.	A	G	.	.	MAF_INRAE=32.278;MAF_USDA=19.412
NC_035084.1	18012605	.	A	G	.	.	MAF_INRAE=10.526;MAF_USDA=3.279
NC_035084.1	18012622	.	G	T	.	.	MAF_USDA=9.412
NC_035084.1	18012675	.	T	C	.	.	MAF_INRAE=8.861;MAF_USDA=13.529
NC_035084.1	18012692	.	A	C	.	.	MAF_USDA=1.639
NC_035084.1	18012732	.	A	T	.	.	MAF_INRAE=10.526;MAF_USDA=7.738
NC_035084.1	18012783	.	T	C	.	.	MAF_USDA=2.459
NC_035084.1	18012789	.	C	A	.	.	MAF_USDA=7.377
NC_035084.1	18012793	.	C	A	.	.	MAF_USDA=11.176
NC_035084.1	18012797	.	T	C	.	.	MAF_INRAE=39.167;MAF_USDA=45.833
NC_035084.1	18012824	.	C	A	.	.	MAF_USDA=9.836
NC_035084.1	18012895	.	C	A	.	.	MAF_USDA=4.167
NC_035084.1	18013096	.	A	T	.	.	MAF_INRAE=47.468;MAF_USDA=20.833
NC_035084.1	18013108	.	T	C	.	.	MAF_INRAE=33.544;MAF_USDA=10.417
NC_035084.1	18013131	.	T	C	.	.	MAF_INRAE=39.167;MAF_USDA=45.833
NC_035084.1	18013293	.	A	C	.	.	MAF_INRAE=2.5;MAF_USDA=3.39
NC_035084.1	18013311	.	G	A	.	.	MAF_USDA=8.434
NC_035084.1	18013353	.	G	A	.	.	MAF_INRAE=38.608;MAF_USDA=46.988
NC_035084.1	18013406	.	G	T	.	.	MAF_INRAE=15.823;MAF_USDA=22.289
NC_035084.1	18013469	.	G	C	.	.	MAF_INRAE=9.494;MAF_USDA=21.084
NC_035084.1	18013594	.	A	C	.	.	MAF_INRAE=11.392;MAF_USDA=13.253
NC_035084.1	18013626	.	T	A	.	.	MAF_USDA=2.542
NC_035084.1	18013702	.	A	G	.	.	MAF_USDA=3.279
NC_035084.1	18013862	.	G	A	.	.	MAF_INRAE=1.667
NC_035084.1	18013891	.	C	G	.	.	MAF_INRAE=10.526;MAF_USDA=4.098
NC_035084.1	18013895	.	T	C	.	.	MAF_INRAE=43.038;MAF_USDA=11.765
NC_035084.1	18014032	.	A	C	.	.	MAF_USDA=1.639
NC_035084.1	18014036	.	A	G	.	.	MAF_INRAE=10.759;MAF_USDA=17.213
NC_035084.1	18014064	.	A	C	.	.	MAF_INRAE=5.833;MAF_USDA=4.918
NC_035084.1	18014069	.	T	G	.	.	MAF_INRAE=5.063;MAF_USDA=5.294
NC_035084.1	18014097	.	T	C	.	.	MAF_USDA=4.098
NC_035084.1	18014157	.	G	T	.	.	MAF_USDA=11.475
NC_035084.1	18014183	.	A	G	.	.	MAF_USDA=1.639
NC_035084.1	18014218	.	A	G	.	.	MAF_INRAE=1.667;MAF_USDA=29.167
NC_035084.1	18014314	.	T	A	.	.	MAF_INRAE=26.582;MAF_USDA=18.824
NC_035084.1	18014394	.	C	T	.	.	MAF_USDA=1.639
NC_035084.1	18014403	.	A	G	.	.	MAF_USDA=3.279
NC_035084.1	18014433	.	T	C	.	.	MAF_INRAE=5.263;MAF_USDA=3.279
NC_035084.1	18014437	.	T	C	.	.	MAF_USDA=2.459
NC_035084.1	18014513	.	G	A	.	.	MAF_INRAE=10.526;MAF_USDA=29.167
NC_035084.1	18014568	.	G	A	.	.	MAF_INRAE=36.076;MAF_USDA=5.882
NC_035084.1	18014897	.	A	C	.	.	MAF_USDA=10.417
NC_035084.1	18014909	.	G	A	.	.	MAF_INRAE=1.667;MAF_USDA=5.738
NC_035084.1	18014917	.	A	T	.	.	MAF_INRAE=2.5
NC_035084.1	18014999	.	C	A	.	.	MAF_USDA=1.639
NC_035084.1	18015003	.	A	T	.	.	MAF_INRAE=41.667;MAF_USDA=15.882
NC_035084.1	18015242	.	A	G	.	.	MAF_USDA=4.098
NC_035084.1	18015246	.	C	T	.	.	MAF_USDA=3.279
NC_035084.1	18015324	.	G	A	.	.	MAF_INRAE=41.667;MAF_USDA=16.471
NC_035084.1	18015448	.	C	T	.	.	MAF_INRAE=30.38;MAF_USDA=37.5
NC_035084.1	18015449	.	G	T	.	.	MAF_USDA=4.118
NC_035084.1	18015482	.	C	T	.	.	MAF_INRAE=2.5;MAF_USDA=3.279
NC_035084.1	18015483	.	G	A	.	.	MAF_INRAE=2.532
NC_035084.1	18015535	.	G	A	.	.	MAF_INRAE=5.263;MAF_USDA=2.459
NC_035084.1	18015601	.	G	A	.	.	MAF_INRAE=4.167;MAF_USDA=5.738
NC_035084.1	18015609	.	A	T	.	.	MAF_USDA=9.836
NC_035084.1	18015618	.	G	T	.	.	MAF_INRAE=40.506;MAF_USDA=16.471
NC_035084.1	18015638	.	C	G	.	.	MAF_INRAE=3.333;MAF_USDA=2.459
NC_035084.1	18015644	.	A	C	.	.	MAF_INRAE=3.333;MAF_USDA=1.639
NC_035084.1	18015648	.	C	T	.	.	MAF_INRAE=3.333;MAF_USDA=1.639
NC_035084.1	18015649	.	T	C	.	.	MAF_INRAE=3.333;MAF_USDA=3.279
NC_035084.1	18015736	.	C	T	.	.	MAF_USDA=1.639
NC_035084.1	18015742	.	C	T	.	.	MAF_USDA=1.639
NC_035084.1	18015743	.	G	A	.	.	MAF_INRAE=6.962;MAF_USDA=4.918
NC_035084.1	18015768	.	C	T	.	.	MAF_INRAE=6.962;MAF_USDA=4.918
NC_035084.1	18015776	.	C	T	.	.	MAF_USDA=2.941
NC_035084.1	18015791	.	G	A	.	.	MAF_INRAE=3.333
NC_035084.1	18015839	.	A	C	.	.	MAF_INRAE=2.5;MAF_USDA=3.279
NC_035084.1	18015895	.	C	T	.	.	MAF_INRAE=10.526;MAF_USDA=3.279
NC_035084.1	18016076	.	G	A	.	.	MAF_INRAE=5.063;MAF_USDA=6.471
NC_035084.1	18016203	.	A	G	.	.	MAF_USDA=7.059
NC_035084.1	18016204	.	A	C	.	.	MAF_INRAE=3.333;MAF_USDA=4.098
NC_035084.1	18016453	.	T	A	.	.	MAF_USDA=28.261
NC_035084.1	18016533	.	G	T	.	.	MAF_USDA=1.639
NC_035084.1	18016561	.	ATCGGT	ATCGGA	.	.	MAF_USDA=10.417
NC_035084.1	18016566	.	T	A	.	.	MAF_INRAE=33.544
NC_035084.1	18016572	.	T	G	.	.	MAF_USDA=1.639
NC_035084.1	18016625	.	A	C	.	.	MAF_INRAE=5.696;MAF_USDA=20.0
NC_035084.1	18016740	.	G	C	.	.	MAF_USDA=1.639
NC_035084.1	18016741	.	C	T	.	.	MAF_USDA=1.639
NC_035084.1	18016746	.	A	C	.	.	MAF_INRAE=3.333;MAF_USDA=2.459
NC_035084.1	18016956	.	T	C	.	.	MAF_USDA=2.941
NC_035084.1	18016990	.	C	A	.	.	MAF_INRAE=5.696;MAF_USDA=25.0
NC_035084.1	18016994	.	G	C	.	.	MAF_INRAE=1.667;MAF_USDA=18.75
NC_035084.1	18017043	.	A	T	.	.	MAF_INRAE=5.263
NC_035084.1	18017361	.	C	T	.	.	MAF_USDA=2.459
NC_035084.1	18017380	.	A	T	.	.	MAF_USDA=2.459
NC_035084.1	18017450	.	G	T	.	.	MAF_USDA=4.167
NC_035084.1	18017900	.	C	T	.	.	MAF_USDA=2.459
NC_035084.1	18017940	.	C	A	.	.	MAF_INRAE=3.333;MAF_USDA=3.279
NC_035084.1	18017984	.	G	T	.	.	MAF_USDA=1.639
NC_035084.1	18018037	.	C	A	.	.	MAF_INRAE=34.81;MAF_USDA=4.118
NC_035084.1	18018058	.	T	C	.	.	MAF_USDA=4.918
NC_035084.1	18018135	.	G	T	.	.	MAF_USDA=10.588
NC_035084.1	18018300	.	T	G	.	.	MAF_INRAE=10.0;MAF_USDA=16.471
NC_035084.1	18018348	.	C	T	.	.	MAF_USDA=18.75
NC_035084.1	18018349	.	C	T	.	.	MAF_USDA=18.75
NC_035084.1	18018474	.	C	T	.	.	MAF_INRAE=6.329;MAF_USDA=21.176
NC_035084.1	18018587	.	C	T	.	.	MAF_INRAE=12.025;MAF_USDA=18.824
NC_035084.1	18018602	.	C	A	.	.	MAF_USDA=1.639
NC_035084.1	18018673	.	C	T	.	.	MAF_USDA=2.459
NC_035084.1	18018695	.	A	C	.	.	MAF_USDA=6.557
NC_035084.1	18018856	.	G	A	.	.	MAF_USDA=1.639
NC_035084.1	18018868	.	C	T	.	.	MAF_USDA=5.738
NC_035084.1	18018928	.	C	A	.	.	MAF_INRAE=3.333;MAF_USDA=3.279
NC_035084.1	18019065	.	G	A	.	.	MAF_USDA=7.647
NC_035084.1	18019066	.	G	A	.	.	MAF_INRAE=5.0;MAF_USDA=5.882
NC_035084.1	18019068	.	A	T	.	.	MAF_INRAE=6.329;MAF_USDA=20.0
NC_035084.1	18019128	.	T	C	.	.	MAF_INRAE=12.025;MAF_USDA=18.235
NC_035084.1	18019147	.	C	A	.	.	MAF_USDA=4.098
NC_035084.1	18019278	.	A	C	.	.	MAF_INRAE=3.333
NC_035084.1	18019387	.	A	G	.	.	MAF_INRAE=6.962;MAF_USDA=15.294
NC_035084.1	18019405	.	A	C	.	.	MAF_INRAE=39.873;MAF_USDA=16.471
NC_035084.1	18019478	.	A	T	.	.	MAF_USDA=1.639
NC_035084.1	18019508	.	C	T	.	.	MAF_INRAE=7.595;MAF_USDA=16.471
NC_035084.1	18019523	.	G	T	.	.	MAF_INRAE=36.076;MAF_USDA=21.765
NC_035084.1	18019539	.	G	C	.	.	MAF_INRAE=36.076;MAF_USDA=21.176
NC_035084.1	18019604	.	G	A	.	.	MAF_USDA=6.25
NC_035084.1	18019655	.	C	T	.	.	MAF_INRAE=5.063;MAF_USDA=4.706
NC_035084.1	18019690	.	A	C	.	.	MAF_USDA=5.882
NC_035084.1	18019739	.	G	A	.	.	MAF_USDA=1.639
NC_035084.1	18019818	.	T	C	.	.	MAF_INRAE=34.177;MAF_USDA=22.353
NC_035084.1	18019819	.	G	T	.	.	MAF_USDA=2.083
NC_035084.1	18019823	.	G	A	.	.	MAF_USDA=8.824
NC_035084.1	18019894	.	C	T	.	.	MAF_USDA=3.279
NC_035084.1	18019976	.	G	C	.	.	MAF_USDA=3.279
NC_035084.1	18019991	.	G	T	.	.	MAF_INRAE=46.203;MAF_USDA=12.941
NC_035084.1	18020036	.	C	T	.	.	MAF_USDA=1.639
NC_035084.1	18020056	.	T	C	.	.	MAF_INRAE=15.823;MAF_USDA=32.941
NC_035084.1	18020106	.	C	T	.	.	MAF_INRAE=40.506;MAF_USDA=17.647
NC_035084.1	18020166	.	C	G	.	.	MAF_USDA=16.471
NC_035084.1	18020395	.	C	T	.	.	MAF_INRAE=39.873;MAF_USDA=17.059
NC_035084.1	18020433	.	G	A	.	.	MAF_INRAE=10.526;MAF_USDA=17.059
NC_035084.1	18020461	.	A	T	.	.	MAF_USDA=4.098
NC_035084.1	18020582	.	T	C	.	.	MAF_INRAE=40.506;MAF_USDA=17.647
NC_035084.1	18020671	.	A	G	.	.	MAF_INRAE=2.532;MAF_USDA=6.471
NC_035084.1	18020682	.	A	C	.	.	MAF_USDA=1.639
NC_035084.1	18020717	.	C	T	.	.	MAF_USDA=3.279
NC_035084.1	18020822	.	T	G	.	.	MAF_INRAE=10.526
NC_035084.1	18020975	.	T	G	.	.	MAF_INRAE=5.063;MAF_USDA=5.294
NC_035084.1	18021067	.	C	T	.	.	MAF_USDA=1.639
NC_035084.1	18021199	.	A	C	.	.	MAF_INRAE=37.342;MAF_USDA=7.647
NC_035084.1	18021206	.	C	T	.	.	MAF_INRAE=5.0
NC_035084.1	18021267	.	T	G	.	.	MAF_INRAE=6.329;MAF_USDA=16.471
NC_035084.1	18021295	.	G	T	.	.	MAF_INRAE=5.063;MAF_USDA=4.118
NC_035084.1	18021357	.	C	A	.	.	MAF_INRAE=6.329;MAF_USDA=15.882
NC_035084.1	18021409	.	C	A	.	.	MAF_INRAE=2.532;MAF_USDA=8.824
NC_035084.1	18021428	.	G	A	.	.	MAF_INRAE=37.342;MAF_USDA=6.471
NC_035084.1	18021429	.	G	T	.	.	MAF_USDA=7.647
NC_035084.1	18021430	.	A	C	.	.	MAF_INRAE=39.167;MAF_USDA=15.294
NC_035084.1	18021431	.	A	C	.	.	MAF_INRAE=39.167;MAF_USDA=15.882
NC_035084.1	18021602	.	A	G	.	.	MAF_INRAE=2.5
NC_035084.1	18021643	.	A	T	.	.	MAF_INRAE=2.5
NC_035084.1	18021768	.	T	C	.	.	MAF_INRAE=5.063;MAF_USDA=5.833
NC_035084.1	18021782	.	T	G	.	.	MAF_USDA=2.5
NC_035084.1	18021833	.	C	G	.	.	MAF_INRAE=2.532;MAF_USDA=8.824
NC_035084.1	18021857	.	T	G	.	.	MAF_INRAE=10.526;MAF_USDA=17.059
NC_035084.1	18021858	.	A	T	.	.	MAF_USDA=10.417
NC_035084.1	18021860	.	C	A	.	.	MAF_USDA=10.417
NC_035084.1	18021899	.	T	G	.	.	MAF_USDA=8.333
NC_035084.1	18021969	.	C	T	.	.	MAF_INRAE=6.329;MAF_USDA=7.647
NC_035084.1	18022000	.	C	T	.	.	MAF_USDA=3.333
NC_035084.1	18022093	.	C	T	.	.	MAF_USDA=7.647
NC_035084.1	18022134	.	G	A	.	.	MAF_INRAE=39.873;MAF_USDA=16.471
NC_035084.1	18022142	.	C	T	.	.	MAF_USDA=6.471
NC_035084.1	18022143	.	G	C	.	.	MAF_USDA=6.471
NC_035084.1	18022400	.	C	T	.	.	MAF_USDA=3.333
NC_035084.1	18022437	.	C	T	.	.	MAF_USDA=8.333
NC_035084.1	18022487	.	C	T	.	.	MAF_INRAE=39.873;MAF_USDA=27.083
NC_035084.1	18022502	.	C	T	.	.	MAF_INRAE=6.962;MAF_USDA=4.918
NC_035084.1	18022509	.	G	A	.	.	MAF_INRAE=39.873;MAF_USDA=41.667
NC_035084.1	18022527	.	G	T	.	.	MAF_INRAE=5.063;MAF_USDA=4.706
NC_035084.1	18022542	.	C	A	.	.	MAF_INRAE=10.526
NC_035084.1	18022578	.	G	T	.	.	MAF_USDA=6.25
NC_035084.1	18022579	.	C	G	.	.	MAF_INRAE=34.177;MAF_USDA=10.417
NC_035084.1	18022647	.	C	A	.	.	MAF_INRAE=39.241;MAF_USDA=19.412
NC_035084.1	18022699	.	T	C	.	.	MAF_USDA=4.098
NC_035084.1	18022759	.	T	G	.	.	MAF_USDA=47.647
NC_035084.1	18022771	.	C	T	.	.	MAF_INRAE=29.747;MAF_USDA=4.118
NC_035084.1	18022786	.	G	A	.	.	MAF_INRAE=5.063;MAF_USDA=4.706
NC_035084.1	18022869	.	A	G	.	.	MAF_USDA=7.059
NC_035084.1	18022871	.	C	T	.	.	MAF_USDA=4.167
NC_035084.1	18022968	.	C	A	.	.	MAF_INRAE=1.667;MAF_USDA=6.548
NC_035084.1	18022969	.	T	C	.	.	MAF_INRAE=1.667;MAF_USDA=6.548
NC_035084.1	18023084	.	A	T	.	.	MAF_USDA=10.714
NC_035084.1	18023140	.	A	G	.	.	MAF_USDA=4.918
NC_035084.1	18023156	.	A	G	.	.	MAF_USDA=4.706
NC_035084.1	18023159	.	G	T	.	.	MAF_USDA=4.918
NC_035084.1	18023222	.	G	A	.	.	MAF_USDA=3.333
NC_035084.1	18023285	.	G	T	.	.	MAF_INRAE=1.667
NC_035084.1	18023289	.	G	T	.	.	MAF_INRAE=1.667
NC_035084.1	18023291	.	C	T	.	.	MAF_INRAE=6.329
NC_035084.1	18023327	.	C	T	.	.	MAF_USDA=5.172
NC_035084.1	18023367	.	A	G	.	.	MAF_INRAE=29.114;MAF_USDA=4.118
NC_035084.1	18023380	.	G	A	.	.	MAF_INRAE=6.962;MAF_USDA=4.098
NC_035084.1	18023415	.	A	C	.	.	MAF_INRAE=49.367;MAF_USDA=48.824
NC_035084.1	18023416	.	T	C	.	.	MAF_INRAE=45.0;MAF_USDA=48.824
NC_035084.1	18023424	.	T	A	.	.	MAF_INRAE=11.392;MAF_USDA=27.647
NC_035084.1	18023442	.	A	T	.	.	MAF_INRAE=5.063;MAF_USDA=3.529
NC_035084.1	18023443	.	C	T	.	.	MAF_INRAE=1.667;MAF_USDA=3.529
NC_035084.1	18023466	.	C	G	.	.	MAF_INRAE=5.063;MAF_USDA=4.706
NC_035084.1	18023539	.	A	G	.	.	MAF_INRAE=39.241;MAF_USDA=18.824
NC_035084.1	18023563	.	A	C	.	.	MAF_USDA=1.639
NC_035084.1	18023616	.	A	C	.	.	MAF_INRAE=5.833
NC_035084.1	18023647	.	T	C	.	.	MAF_USDA=3.279
NC_035084.1	18023676	.	C	T	.	.	MAF_USDA=2.459
NC_035084.1	18023684	.	G	A	.	.	MAF_INRAE=39.873;MAF_USDA=15.882
NC_035084.1	18023687	.	G	A	.	.	MAF_USDA=4.167
NC_035084.1	18023715	.	T	C	.	.	MAF_INRAE=6.962;MAF_USDA=14.118
NC_035084.1	18023718	.	C	A	.	.	MAF_USDA=1.639
NC_035084.1	18023726	.	C	T	.	.	MAF_USDA=1.639
NC_035084.1	18023789	.	C	T	.	.	MAF_INRAE=1.667;MAF_USDA=10.241
NC_035084.1	18023862	.	C	T	.	.	MAF_USDA=2.586
NC_035084.1	18023863	.	A	G	.	.	MAF_USDA=3.049
NC_035084.1	18023898	.	T	C	.	.	MAF_INRAE=4.167
NC_035084.1	18023908	.	T	G	.	.	MAF_INRAE=5.833;MAF_USDA=1.695
NC_035084.1	18023929	.	C	T	.	.	MAF_USDA=1.695
NC_035084.1	18023999	.	T	A	.	.	MAF_INRAE=1.667;MAF_USDA=6.707
NC_035084.1	18024046	.	A	G	.	.	MAF_INRAE=45.0;MAF_USDA=17.073
NC_035084.1	18024077	.	G	A	.	.	MAF_USDA=1.667
NC_035084.1	18024210	.	C	A	.	.	MAF_INRAE=7.5;MAF_USDA=18.75
NC_035084.1	18024226	.	G	T	.	.	MAF_INRAE=2.532;MAF_USDA=5.882
NC_035084.1	18024249	.	A	G	.	.	MAF_INRAE=48.734;MAF_USDA=48.235
NC_035084.1	18024260	.	C	A	.	.	MAF_INRAE=6.329;MAF_USDA=1.639
NC_035084.1	18024265	.	C	T	.	.	MAF_INRAE=5.833
NC_035084.1	18024307	.	G	A	.	.	MAF_INRAE=44.304;MAF_USDA=35.294
NC_035084.1	18024308	.	A	C	.	.	MAF_USDA=35.294
NC_035084.1	18024309	.	G	A	.	.	MAF_USDA=35.294
NC_035084.1	18024310	.	T	A	.	.	MAF_USDA=35.294
NC_035084.1	18024319	.	A	T	.	.	MAF_INRAE=44.304;MAF_USDA=35.882
NC_035084.1	18024347	.	T	C	.	.	MAF_INRAE=5.063;MAF_USDA=8.197
NC_035084.1	18024446	.	T	A	.	.	MAF_USDA=6.471
NC_035084.1	18024461	.	C	T	.	.	MAF_INRAE=17.089;MAF_USDA=26.471
NC_035084.1	18024480	.	TTAT	TTAA	.	.	MAF_USDA=8.333
NC_035084.1	18024603	.	G	A	.	.	MAF_USDA=1.639
NC_035084.1	18024811	.	C	A	.	.	MAF_INRAE=35.443;MAF_USDA=21.765
NC_035084.1	18024996	.	C	T	.	.	MAF_USDA=1.639
NC_035084.1	18025006	.	A	C	.	.	MAF_USDA=6.557
NC_035084.1	18025099	.	A	G	.	.	MAF_USDA=8.824
NC_035084.1	18025156	.	G	A	.	.	MAF_USDA=1.639
NC_035084.1	18025308	.	C	A	.	.	MAF_INRAE=37.342;MAF_USDA=7.647
NC_035084.1	18025312	.	A	T	.	.	MAF_USDA=8.824
NC_035084.1	18025385	.	G	T	.	.	MAF_USDA=10.417
NC_035084.1	18025471	.	T	G	.	.	MAF_USDA=8.235
NC_035084.1	18025606	.	G	A	.	.	MAF_INRAE=5.696;MAF_USDA=12.941
NC_035084.1	18025828	.	G	T	.	.	MAF_INRAE=16.456;MAF_USDA=34.118
NC_035084.1	18025886	.	G	T	.	.	MAF_INRAE=39.474;MAF_USDA=34.524
NC_035084.1	18026023	.	A	T	.	.	MAF_USDA=1.695
NC_035084.1	18026049	.	G	T	.	.	MAF_USDA=31.325
NC_035084.1	18026061	.	A	C	.	.	MAF_USDA=31.25
NC_035084.1	18026067	.	A	C	.	.	MAF_USDA=10.417
NC_035084.1	18026099	.	G	A	.	.	MAF_USDA=2.586
NC_035084.1	18026117	.	T	G	.	.	MAF_USDA=14.583
NC_035084.1	18026118	.	A	C	.	.	MAF_INRAE=6.667;MAF_USDA=18.452
NC_035084.1	18026152	.	C	T	.	.	MAF_USDA=31.765
NC_035084.1	18026172	.	C	T	.	.	MAF_USDA=21.311
NC_035084.1	18026178	.	T	C	.	.	MAF_USDA=23.77
NC_035084.1	18026183	.	C	A	.	.	MAF_USDA=21.311
NC_035084.1	18026188	.	T	C	.	.	MAF_USDA=26.23
NC_035084.1	18026217	.	G	A	.	.	MAF_USDA=6.557
NC_035084.1	18026250	.	G	A	.	.	MAF_USDA=4.098
NC_035084.1	18026263	.	G	A	.	.	MAF_USDA=3.279
NC_035084.1	18026278	.	C	T	.	.	MAF_INRAE=12.5;MAF_USDA=8.333
NC_035084.1	18026305	.	G	T	.	.	MAF_INRAE=6.667;MAF_USDA=16.667
NC_035084.1	18026308	.	A	G	.	.	MAF_INRAE=6.667;MAF_USDA=16.667
NC_035084.1	18026316	.	C	T	.	.	MAF_USDA=3.279
NC_035084.1	18026319	.	A	C	.	.	MAF_USDA=4.918
NC_035084.1	18026320	.	G	T	.	.	MAF_USDA=4.098
NC_035084.1	18026364	.	G	T	.	.	MAF_USDA=2.459
NC_035084.1	18026368	.	A	G	.	.	MAF_INRAE=4.167
NC_035084.1	18026374	.	G	A	.	.	MAF_USDA=4.167
NC_035084.1	18026414	.	T	A	.	.	MAF_USDA=4.918
NC_035084.1	18026455	.	C	G	.	.	MAF_USDA=1.639
NC_035084.1	18026456	.	A	C	.	.	MAF_INRAE=10.526;MAF_USDA=24.118
NC_035084.1	18026461	.	C	A	.	.	MAF_INRAE=17.722;MAF_USDA=39.583
NC_035084.1	18026466	.	A	C	.	.	MAF_USDA=2.941
NC_035084.1	18026480	.	G	A	.	.	MAF_INRAE=17.722;MAF_USDA=32.941
NC_035084.1	18026491	.	A	C	.	.	MAF_USDA=1.639
NC_035084.1	18026522	.	G	T	.	.	MAF_USDA=2.353
NC_035084.1	18026573	.	G	A	.	.	MAF_USDA=1.639
NC_035084.1	18026581	.	T	C	.	.	MAF_USDA=1.639
NC_035084.1	18026582	.	C	G	.	.	MAF_USDA=1.639
NC_035084.1	18026633	.	T	C	.	.	MAF_INRAE=17.722;MAF_USDA=32.353
NC_035084.1	18026674	.	G	A	.	.	MAF_INRAE=17.722;MAF_USDA=34.118
NC_035084.1	18026715	.	T	C	.	.	MAF_INRAE=17.722;MAF_USDA=31.176
NC_035084.1	18026763	.	G	A	.	.	MAF_USDA=1.639
NC_035084.1	18026798	.	G	A	.	.	MAF_INRAE=17.722;MAF_USDA=32.353
NC_035084.1	18026869	.	C	T	.	.	MAF_USDA=2.459
NC_035084.1	18026874	.	G	A	.	.	MAF_INRAE=11.392;MAF_USDA=10.0
NC_035084.1	18026928	.	C	T	.	.	MAF_INRAE=17.722;MAF_USDA=32.353
NC_035084.1	18027016	.	A	C	.	.	MAF_USDA=1.639
NC_035084.1	18027071	.	C	T	.	.	MAF_USDA=4.706
NC_035084.1	18027082	.	G	C	.	.	MAF_USDA=4.098
NC_035084.1	18027152	.	T	C	.	.	MAF_INRAE=17.722;MAF_USDA=32.353
NC_035084.1	18027238	.	C	T	.	.	MAF_USDA=8.235
NC_035084.1	18027240	.	A	T	.	.	MAF_USDA=8.235
NC_035084.1	18027241	.	T	G	.	.	MAF_USDA=8.235
NC_035084.1	18027374	.	G	T	.	.	MAF_INRAE=1.667;MAF_USDA=18.75
NC_035084.1	18027392	.	C	T	.	.	MAF_INRAE=17.722;MAF_USDA=33.333
NC_035084.1	18027417	.	A	C	.	.	MAF_INRAE=10.526;MAF_USDA=24.118
NC_035084.1	18027437	.	C	T	.	.	MAF_USDA=4.098
NC_035084.1	18027443	.	T	G	.	.	MAF_USDA=2.459
NC_035084.1	18027452	.	C	T	.	.	MAF_INRAE=17.722;MAF_USDA=33.929
NC_035084.1	18027462	.	C	A	.	.	MAF_INRAE=15.0
NC_035084.1	18027463	.	C	T	.	.	MAF_USDA=1.667
NC_035084.1	18027476	.	G	C	.	.	MAF_INRAE=20.253;MAF_USDA=36.905
NC_035084.1	18027574	.	A	C	.	.	MAF_INRAE=17.722;MAF_USDA=30.357
NC_035084.1	18027590	.	A	C	.	.	MAF_USDA=4.167
NC_035084.1	18027602	.	G	A	.	.	MAF_USDA=4.237
NC_035084.1	18027613	.	T	A	.	.	MAF_INRAE=10.526;MAF_USDA=12.712
NC_035084.1	18027619	.	G	A	.	.	MAF_INRAE=8.333;MAF_USDA=9.036
NC_035084.1	18027631	.	G	T	.	.	MAF_USDA=2.542
NC_035084.1	18027656	.	C	T	.	.	MAF_USDA=4.167
NC_035084.1	18027750	.	T	C	.	.	MAF_INRAE=17.722;MAF_USDA=34.524
NC_035084.1	18027752	.	A	G	.	.	MAF_INRAE=15.0;MAF_USDA=34.524
NC_035084.1	18027852	.	G	A	.	.	MAF_INRAE=10.526
NC_035084.1	18027868	.	C	T	.	.	MAF_USDA=3.333
NC_035084.1	18027892	.	G	A	.	.	MAF_INRAE=17.722;MAF_USDA=33.929
NC_035084.1	18027917	.	T	C	.	.	MAF_INRAE=17.722;MAF_USDA=33.735
NC_035084.1	18027978	.	T	G	.	.	MAF_USDA=4.098
NC_035084.1	18028028	.	C	A	.	.	MAF_INRAE=17.722;MAF_USDA=39.583
NC_035084.1	18028037	.	C	T	.	.	MAF_INRAE=5.063;MAF_USDA=11.765
NC_035084.1	18028068	.	A	C	.	.	MAF_INRAE=17.089;MAF_USDA=33.529
NC_035084.1	18028160	.	C	A	.	.	MAF_INRAE=14.167;MAF_USDA=39.583
NC_035084.1	18028188	.	G	T	.	.	MAF_USDA=1.639
NC_035084.1	18028203	.	C	T	.	.	MAF_INRAE=18.354;MAF_USDA=32.941
NC_035084.1	18028205	.	G	A	.	.	MAF_USDA=3.279
NC_035084.1	18028216	.	C	T	.	.	MAF_USDA=1.639
NC_035084.1	18028267	.	C	T	.	.	MAF_USDA=2.459
NC_035084.1	18028761	.	A	C	.	.	MAF_INRAE=12.025;MAF_USDA=10.0
NC_035084.1	18028771	.	C	G	.	.	MAF_INRAE=20.886;MAF_USDA=48.235
NC_035084.1	18028804	.	T	G	.	.	MAF_USDA=4.098
NC_035084.1	18028947	.	A	T	.	.	MAF_INRAE=11.392;MAF_USDA=22.941
NC_035084.1	18028958	.	C	A	.	.	MAF_INRAE=6.962;MAF_USDA=4.918
NC_035084.1	18029108	.	T	A	.	.	MAF_INRAE=32.278;MAF_USDA=24.706
NC_035084.1	18029112	.	A	G	.	.	MAF_INRAE=6.667;MAF_USDA=25.882
NC_035084.1	18029146	.	C	T	.	.	MAF_USDA=4.167
NC_035084.1	18029174	.	A	C	.	.	MAF_USDA=3.279
NC_035084.1	18029181	.	G	A	.	.	MAF_USDA=4.918
NC_035084.1	18029290	.	G	T	.	.	MAF_USDA=4.098
NC_035084.1	18029307	.	C	T	.	.	MAF_USDA=1.639
NC_035084.1	18029321	.	C	A	.	.	MAF_USDA=2.459
NC_035084.1	18029421	.	C	T	.	.	MAF_INRAE=12.025;MAF_USDA=10.0
NC_035084.1	18029491	.	T	A	.	.	MAF_INRAE=5.063;MAF_USDA=11.31
NC_035084.1	18029499	.	A	T	.	.	MAF_INRAE=2.5;MAF_USDA=4.167
NC_035084.1	18029502	.	A	G	.	.	MAF_INRAE=37.342;MAF_USDA=10.417
NC_035084.1	18029505	.	G	A	.	.	MAF_INRAE=11.392;MAF_USDA=26.786
NC_035084.1	18029566	.	C	T	.	.	MAF_INRAE=2.5;MAF_USDA=3.279
NC_035084.1	18029606	.	C	T	.	.	MAF_USDA=2.459
NC_035084.1	18029622	.	G	C	.	.	MAF_INRAE=11.392;MAF_USDA=27.647
NC_035084.1	18029707	.	T	C	.	.	MAF_USDA=2.459
NC_035084.1	18029738	.	G	A	.	.	MAF_INRAE=12.025;MAF_USDA=10.0
NC_035084.1	18029773	.	C	T	.	.	MAF_USDA=1.639
NC_035084.1	18029775	.	C	T	.	.	MAF_INRAE=1.667;MAF_USDA=12.353
NC_035084.1	18029777	.	G	A	.	.	MAF_INRAE=11.392;MAF_USDA=27.647
NC_035084.1	18029804	.	T	A	.	.	MAF_USDA=3.279
NC_035084.1	18029814	.	G	T	.	.	MAF_USDA=4.098
NC_035084.1	18029844	.	G	A	.	.	MAF_INRAE=11.392;MAF_USDA=27.059
NC_035084.1	18029874	.	C	T	.	.	MAF_USDA=3.279
NC_035084.1	18029902	.	C	T	.	.	MAF_INRAE=12.025;MAF_USDA=8.824
NC_035084.1	18029907	.	G	A	.	.	MAF_INRAE=33.544;MAF_USDA=10.417
NC_035084.1	18029980	.	G	A	.	.	MAF_USDA=4.098
NC_035084.1	18030036	.	G	A	.	.	MAF_INRAE=28.481;MAF_USDA=14.881
NC_035084.1	18030058	.	T	A	.	.	MAF_INRAE=4.43;MAF_USDA=24.118
NC_035084.1	18030086	.	T	C	.	.	MAF_USDA=4.167
NC_035084.1	18030152	.	A	T	.	.	MAF_INRAE=27.848;MAF_USDA=30.588
NC_035084.1	18030183	.	C	T	.	.	MAF_INRAE=5.063;MAF_USDA=6.471
NC_035084.1	18030184	.	G	T	.	.	MAF_USDA=4.167
NC_035084.1	18030274	.	C	T	.	.	MAF_USDA=1.639
NC_035084.1	18030331	.	A	C	.	.	MAF_INRAE=12.025;MAF_USDA=10.0
NC_035084.1	18030346	.	G	A	.	.	MAF_USDA=1.639
NC_035084.1	18030363	.	C	T	.	.	MAF_INRAE=11.392;MAF_USDA=28.235
NC_035084.1	18030422	.	A	T	.	.	MAF_INRAE=11.392;MAF_USDA=27.647
NC_035084.1	18030593	.	C	G	.	.	MAF_INRAE=11.392;MAF_USDA=28.235
NC_035084.1	18030656	.	C	A	.	.	MAF_USDA=2.459
NC_035084.1	18030661	.	T	C	.	.	MAF_INRAE=6.667;MAF_USDA=27.647
NC_035084.1	18030706	.	C	T	.	.	MAF_USDA=5.738
NC_035084.1	18030854	.	C	T	.	.	MAF_INRAE=11.392;MAF_USDA=27.647
NC_035084.1	18030911	.	G	A	.	.	MAF_INRAE=2.5;MAF_USDA=3.529
NC_035084.1	18030955	.	T	G	.	.	MAF_INRAE=11.392;MAF_USDA=27.059
NC_035084.1	18030974	.	C	T	.	.	MAF_USDA=2.941
NC_035084.1	18030977	.	G	T	.	.	MAF_INRAE=16.456;MAF_USDA=34.706
NC_035084.1	18031008	.	A	C	.	.	MAF_INRAE=10.759;MAF_USDA=27.647
NC_035084.1	18031011	.	G	A	.	.	MAF_INRAE=5.833;MAF_USDA=27.059
NC_035084.1	18031094	.	G	A	.	.	MAF_INRAE=10.759;MAF_USDA=27.059
NC_035084.1	18031105	.	C	G	.	.	MAF_INRAE=2.532
NC_035084.1	18031122	.	G	A	.	.	MAF_USDA=2.459
NC_035084.1	18031158	.	A	G	.	.	MAF_INRAE=11.392;MAF_USDA=26.471
NC_035084.1	18031165	.	C	T	.	.	MAF_USDA=3.279
NC_035084.1	18031191	.	A	C	.	.	MAF_INRAE=11.392;MAF_USDA=21.951
NC_035084.1	18031259	.	G	T	.	.	MAF_INRAE=2.5;MAF_USDA=4.878
NC_035084.1	18031400	.	G	T	.	.	MAF_INRAE=10.526;MAF_USDA=21.765
NC_035084.1	18031421	.	G	A	.	.	MAF_USDA=2.459
NC_035084.1	18031446	.	C	A	.	.	MAF_INRAE=10.759;MAF_USDA=28.235
NC_035084.1	18031496	.	C	T	.	.	MAF_INRAE=10.759;MAF_USDA=20.0
NC_035084.1	18031597	.	C	A	.	.	MAF_INRAE=11.392;MAF_USDA=19.412
NC_035084.1	18031598	.	A	T	.	.	MAF_USDA=2.459
NC_035084.1	18031607	.	T	A	.	.	MAF_USDA=1.639
NC_035084.1	18031623	.	A	C	.	.	MAF_INRAE=10.759;MAF_USDA=28.235
NC_035084.1	18031624	.	A	C	.	.	MAF_INRAE=5.833
NC_035084.1	18031659	.	T	C	.	.	MAF_USDA=1.639
NC_035084.1	18031713	.	G	C	.	.	MAF_USDA=4.167
NC_035084.1	18031793	.	C	A	.	.	MAF_INRAE=39.241;MAF_USDA=7.059
NC_035084.1	18031922	.	T	C	.	.	MAF_INRAE=11.392;MAF_USDA=28.824
NC_035084.1	18031934	.	T	C	.	.	MAF_USDA=1.639
NC_035084.1	18032037	.	C	A	.	.	MAF_INRAE=6.329;MAF_USDA=7.059
NC_035084.1	18032079	.	G	T	.	.	MAF_USDA=4.098
NC_035084.1	18032149	.	C	A	.	.	MAF_USDA=4.098
NC_035084.1	18032181	.	C	T	.	.	MAF_INRAE=11.392;MAF_USDA=28.235
NC_035084.1	18032189	.	C	T	.	.	MAF_INRAE=2.5;MAF_USDA=3.529
NC_035084.1	18032191	.	T	C	.	.	MAF_INRAE=2.5;MAF_USDA=3.529
NC_035084.1	18032219	.	C	T	.	.	MAF_USDA=3.279
NC_035084.1	18032321	.	T	G	.	.	MAF_INRAE=11.392;MAF_USDA=27.647
NC_035084.1	18032364	.	C	A	.	.	MAF_INRAE=11.392;MAF_USDA=14.583
NC_035084.1	18032392	.	G	A	.	.	MAF_USDA=12.5
NC_035084.1	18032397	.	G	T	.	.	MAF_USDA=1.639
NC_035084.1	18032436	.	T	C	.	.	MAF_INRAE=10.759;MAF_USDA=27.647
NC_035084.1	18032541	.	G	A	.	.	MAF_INRAE=5.063;MAF_USDA=8.235
NC_035084.1	18032573	.	G	A	.	.	MAF_INRAE=2.5
NC_035084.1	18032596	.	G	C	.	.	MAF_INRAE=26.316;MAF_USDA=28.235
NC_035084.1	18032608	.	C	T	.	.	MAF_USDA=4.098
NC_035084.1	18032618	.	C	G	.	.	MAF_USDA=4.706
NC_035084.1	18032640	.	T	C	.	.	MAF_INRAE=6.667;MAF_USDA=17.47
NC_035084.1	18032641	.	A	C	.	.	MAF_INRAE=6.667;MAF_USDA=17.47
NC_035084.1	18032643	.	A	G	.	.	MAF_INRAE=6.667;MAF_USDA=18.072
NC_035084.1	18032660	.	T	G	.	.	MAF_INRAE=12.025;MAF_USDA=6.25
NC_035084.1	18032668	.	T	G	.	.	MAF_INRAE=12.025;MAF_USDA=12.353
NC_035084.1	18032685	.	A	G	.	.	MAF_INRAE=10.759;MAF_USDA=23.529
NC_035084.1	18032687	.	G	A	.	.	MAF_INRAE=6.667;MAF_USDA=25.294
NC_035084.1	18032688	.	A	G	.	.	MAF_INRAE=6.667;MAF_USDA=25.294
NC_035084.1	18032689	.	C	T	.	.	MAF_INRAE=6.667;MAF_USDA=25.882
NC_035084.1	18032695	.	A	C	.	.	MAF_INRAE=12.025;MAF_USDA=9.412
NC_035084.1	18032710	.	G	A	.	.	MAF_INRAE=10.759;MAF_USDA=27.647
NC_035084.1	18032713	.	C	G	.	.	MAF_INRAE=5.833;MAF_USDA=27.647
NC_035084.1	18032726	.	A	T	.	.	MAF_INRAE=10.759;MAF_USDA=27.647
NC_035084.1	18032760	.	A	T	.	.	MAF_INRAE=12.025;MAF_USDA=9.412
NC_035084.1	18032809	.	A	G	.	.	MAF_INRAE=10.526;MAF_USDA=20.588
NC_035084.1	18032819	.	C	G	.	.	MAF_USDA=1.639
NC_035084.1	18032911	.	T	C	.	.	MAF_INRAE=11.392;MAF_USDA=27.647
NC_035084.1	18032922	.	C	T	.	.	MAF_USDA=1.639
NC_035084.1	18032935	.	C	G	.	.	MAF_INRAE=10.759;MAF_USDA=27.059
NC_035084.1	18033036	.	G	A	.	.	MAF_USDA=20.833
NC_035084.1	18033057	.	C	A	.	.	MAF_INRAE=11.392;MAF_USDA=28.824
NC_035084.1	18033091	.	C	T	.	.	MAF_USDA=1.639
NC_035084.1	18033127	.	C	G	.	.	MAF_USDA=11.176
NC_035084.1	18033128	.	A	C	.	.	MAF_USDA=11.176
NC_035084.1	18033204	.	G	T	.	.	MAF_USDA=3.279
NC_035084.1	18033210	.	A	T	.	.	MAF_INRAE=15.789;MAF_USDA=10.417
NC_035084.1	18033228	.	T	C	.	.	MAF_INRAE=10.526;MAF_USDA=10.119
NC_035084.1	18033263	.	T	A	.	.	MAF_INRAE=47.368;MAF_USDA=47.917
NC_035084.1	18033265	.	A	C	.	.	MAF_USDA=47.917
NC_035084.1	18033311	.	G	A	.	.	MAF_USDA=6.25
NC_035084.1	18033321	.	A	G	.	.	MAF_INRAE=29.747;MAF_USDA=47.917
NC_035084.1	18033364	.	A	T	.	.	MAF_INRAE=11.392;MAF_USDA=28.824
NC_035084.1	18033378	.	T	A	.	.	MAF_INRAE=26.316;MAF_USDA=18.75
NC_035084.1	18033423	.	T	A	.	.	MAF_INRAE=10.526;MAF_USDA=1.639
NC_035084.1	18033453	.	T	G	.	.	MAF_INRAE=6.667
NC_035084.1	18033505	.	T	C	.	.	MAF_INRAE=11.392;MAF_USDA=26.786
NC_035084.1	18033517	.	G	A	.	.	MAF_USDA=3.529
NC_035084.1	18033526	.	A	G	.	.	MAF_INRAE=11.392;MAF_USDA=29.412
NC_035084.1	18033545	.	T	A	.	.	MAF_USDA=3.529
NC_035084.1	18033564	.	G	A	.	.	MAF_INRAE=13.924;MAF_USDA=33.529
NC_035084.1	18033625	.	C	T	.	.	MAF_INRAE=8.861;MAF_USDA=11.176
NC_035084.1	18033643	.	A	C	.	.	MAF_INRAE=11.392;MAF_USDA=29.412
NC_035084.1	18033927	.	C	G	.	.	MAF_INRAE=17.722;MAF_USDA=33.529
NC_035084.1	18033955	.	T	A	.	.	MAF_USDA=6.25
NC_035084.1	18033993	.	C	T	.	.	MAF_INRAE=6.962;MAF_USDA=4.918
NC_035084.1	18034017	.	T	C	.	.	MAF_INRAE=6.329;MAF_USDA=7.647
NC_035084.1	18034128	.	T	C	.	.	MAF_USDA=3.279
NC_035084.1	18034229	.	C	T	.	.	MAF_INRAE=15.823;MAF_USDA=50.0
NC_035084.1	18034319	.	G	T	.	.	MAF_INRAE=15.823;MAF_USDA=44.706
NC_035084.1	18034370	.	G	T	.	.	MAF_INRAE=15.823;MAF_USDA=43.529
NC_035084.1	18034438	.	C	G	.	.	MAF_INRAE=7.5;MAF_USDA=5.882
NC_035084.1	18034457	.	T	C	.	.	MAF_INRAE=5.063;MAF_USDA=16.667
NC_035084.1	18034480	.	C	T	.	.	MAF_INRAE=6.667;MAF_USDA=6.471
NC_035084.1	18034570	.	G	A	.	.	MAF_USDA=2.083
NC_035084.1	18034595	.	C	T	.	.	MAF_USDA=4.098
NC_035084.1	18034655	.	G	A	.	.	MAF_USDA=2.459
NC_035084.1	18034696	.	A	G	.	.	MAF_INRAE=6.329;MAF_USDA=7.647
NC_035084.1	18034781	.	C	G	.	.	MAF_INRAE=7.595
NC_035084.1	18034791	.	C	A	.	.	MAF_INRAE=1.667
NC_035084.1	18034811	.	T	A	.	.	MAF_INRAE=1.667
NC_035084.1	18034813	.	C	A	.	.	MAF_INRAE=1.667
NC_035084.1	18034847	.	A	T	.	.	MAF_INRAE=6.962;MAF_USDA=4.918
NC_035084.1	18034925	.	G	T	.	.	MAF_INRAE=6.329;MAF_USDA=7.059
NC_035084.1	18034972	.	C	A	.	.	MAF_USDA=3.279
NC_035084.1	18034977	.	C	T	.	.	MAF_INRAE=6.667;MAF_USDA=5.882
NC_035084.1	18035006	.	C	A	.	.	MAF_INRAE=3.333;MAF_USDA=5.294
NC_035084.1	18035080	.	G	T	.	.	MAF_INRAE=7.595;MAF_USDA=31.765
NC_035084.1	18035158	.	G	T	.	.	MAF_USDA=2.941
NC_035084.1	18035201	.	C	T	.	.	MAF_INRAE=6.962;MAF_USDA=4.098
NC_035084.1	18035202	.	G	A	.	.	MAF_USDA=4.098
NC_035084.1	18035211	.	T	A	.	.	MAF_USDA=2.459
NC_035084.1	18035218	.	C	T	.	.	MAF_USDA=1.639
NC_035084.1	18035223	.	C	A	.	.	MAF_USDA=1.639
NC_035084.1	18035226	.	T	G	.	.	MAF_USDA=1.639
NC_035084.1	18035342	.	C	G	.	.	MAF_USDA=1.639
NC_035084.1	18035356	.	C	T	.	.	MAF_USDA=1.765
NC_035084.1	18036189	.	A	T	.	.	MAF_INRAE=42.105;MAF_USDA=8.929
NC_035084.1	18036224	.	C	A	.	.	MAF_INRAE=42.105;MAF_USDA=9.524
NC_035084.1	18036248	.	C	A	.	.	MAF_INRAE=4.167;MAF_USDA=4.098
NC_035084.1	18036280	.	A	G	.	.	MAF_INRAE=5.0
NC_035084.1	18036358	.	C	T	.	.	MAF_INRAE=2.532
NC_035084.1	18036421	.	C	T	.	.	MAF_INRAE=31.013;MAF_USDA=37.5
NC_035084.1	18036540	.	T	A	.	.	MAF_INRAE=12.025;MAF_USDA=11.176
NC_035084.1	18036544	.	T	C	.	.	MAF_INRAE=31.013;MAF_USDA=22.353
NC_035084.1	18036548	.	T	C	.	.	MAF_USDA=4.098
NC_035084.1	18036777	.	T	A	.	.	MAF_INRAE=6.667;MAF_USDA=10.588
NC_035084.1	18036801	.	A	G	.	.	MAF_USDA=4.706
NC_035084.1	18036812	.	C	T	.	.	MAF_INRAE=6.667;MAF_USDA=6.25
NC_035084.1	18036826	.	A	G	.	.	MAF_INRAE=10.526
NC_035084.1	18036891	.	G	C	.	.	MAF_USDA=6.557
NC_035084.1	18036989	.	C	G	.	.	MAF_USDA=8.333
NC_035084.1	18037049	.	C	A	.	.	MAF_USDA=14.706
NC_035084.1	18037053	.	G	A	.	.	MAF_USDA=25.882
NC_035084.1	18037100	.	A	G	.	.	MAF_USDA=27.059
NC_035084.1	18037228	.	C	T	.	.	MAF_USDA=1.639
NC_035084.1	18037239	.	G	T	.	.	MAF_INRAE=7.595;MAF_USDA=22.941
NC_035084.1	18037255	.	T	C	.	.	MAF_USDA=2.459
NC_035084.1	18037403	.	T	G	.	.	MAF_INRAE=5.263
NC_035084.1	18037426	.	C	G	.	.	MAF_INRAE=36.842
NC_035084.1	18037439	.	G	T	.	.	MAF_USDA=5.882
NC_035084.1	18037449	.	T	C	.	.	MAF_INRAE=11.392;MAF_USDA=12.353
NC_035084.1	18037581	.	C	T	.	.	MAF_USDA=1.639
NC_035084.1	18037600	.	A	G	.	.	MAF_INRAE=2.5;MAF_USDA=3.279
NC_035084.1	18037659	.	G	T	.	.	MAF_USDA=1.639
NC_035084.1	18037671	.	G	A	.	.	MAF_USDA=3.279
NC_035084.1	18037717	.	G	A	.	.	MAF_INRAE=12.025;MAF_USDA=9.412
NC_035084.1	18037724	.	C	T	.	.	MAF_USDA=2.459
NC_035084.1	18037799	.	G	A	.	.	MAF_INRAE=6.329;MAF_USDA=7.647
NC_035084.1	18038028	.	T	C	.	.	MAF_INRAE=10.526;MAF_USDA=11.475
NC_035084.1	18038231	.	G	A	.	.	MAF_USDA=15.294
NC_035084.1	18038242	.	G	A	.	.	MAF_USDA=6.25
NC_035084.1	18038299	.	C	T	.	.	MAF_USDA=1.639
NC_035084.1	18038353	.	T	G	.	.	MAF_USDA=1.639
NC_035084.1	18038398	.	T	A	.	.	MAF_INRAE=27.848;MAF_USDA=22.353
NC_035084.1	18038403	.	G	T	.	.	MAF_USDA=4.167
NC_035084.1	18038418	.	C	T	.	.	MAF_USDA=3.279
NC_035084.1	18038441	.	C	G	.	.	MAF_USDA=3.529
NC_035084.1	18038547	.	G	A	.	.	MAF_INRAE=28.481;MAF_USDA=22.353
NC_035084.1	18038594	.	G	A	.	.	MAF_INRAE=35.443;MAF_USDA=31.176
NC_035084.1	18038596	.	G	C	.	.	MAF_INRAE=34.167;MAF_USDA=22.353
NC_035084.1	18038702	.	A	C	.	.	MAF_USDA=1.639
NC_035084.1	18038752	.	C	T	.	.	MAF_INRAE=3.333;MAF_USDA=2.459
NC_035084.1	18038808	.	T	C	.	.	MAF_INRAE=6.962;MAF_USDA=12.941
NC_035084.1	18038854	.	T	A	.	.	MAF_USDA=4.167
NC_035084.1	18039009	.	C	G	.	.	MAF_INRAE=5.063;MAF_USDA=7.647
NC_035084.1	18039177	.	T	A	.	.	MAF_USDA=41.667
NC_035084.1	18039203	.	A	C	.	.	MAF_USDA=2.5
NC_035084.1	18039205	.	T	A	.	.	MAF_USDA=6.667
NC_035084.1	18039206	.	A	T	.	.	MAF_USDA=9.167
NC_035084.1	18039207	.	T	A	.	.	MAF_USDA=5.0
NC_035084.1	18039209	.	T	A	.	.	MAF_INRAE=6.962;MAF_USDA=7.738
NC_035084.1	18039214	.	A	T	.	.	MAF_USDA=1.667
NC_035084.1	18039224	.	C	A	.	.	MAF_USDA=3.571
NC_035084.1	18039250	.	T	A	.	.	MAF_INRAE=15.823;MAF_USDA=20.238
NC_035084.1	18039259	.	G	T	.	.	MAF_INRAE=15.823;MAF_USDA=21.176
NC_035084.1	18039275	.	G	A	.	.	MAF_USDA=2.459
NC_035084.1	18039318	.	G	A	.	.	MAF_INRAE=2.5;MAF_USDA=4.706
NC_035084.1	18039380	.	G	T	.	.	MAF_INRAE=20.886;MAF_USDA=28.235
NC_035084.1	18039427	.	C	A	.	.	MAF_INRAE=6.962;MAF_USDA=11.176
NC_035084.1	18039497	.	G	T	.	.	MAF_USDA=1.639
NC_035084.1	18039624	.	T	A	.	.	MAF_INRAE=13.924;MAF_USDA=14.706
NC_035084.1	18039665	.	G	T	.	.	MAF_INRAE=34.81;MAF_USDA=10.417
NC_035084.1	18039713	.	G	A	.	.	MAF_INRAE=7.5;MAF_USDA=22.941
NC_035084.1	18039747	.	T	A	.	.	MAF_INRAE=2.632;MAF_USDA=8.333
NC_035084.1	18039752	.	A	C	.	.	MAF_INRAE=24.684;MAF_USDA=39.412
NC_035084.1	18039780	.	C	T	.	.	MAF_INRAE=27.215;MAF_USDA=23.529
NC_035084.1	18039799	.	T	C	.	.	MAF_USDA=4.918
NC_035084.1	18039847	.	A	T	.	.	MAF_INRAE=10.526;MAF_USDA=24.118
NC_035084.1	18039849	.	G	T	.	.	MAF_INRAE=16.667;MAF_USDA=41.176
NC_035084.1	18039871	.	A	G	.	.	MAF_INRAE=30.38;MAF_USDA=26.471
NC_035084.1	18039875	.	T	A	.	.	MAF_INRAE=5.063;MAF_USDA=15.294
NC_035084.1	18039925	.	T	G	.	.	MAF_INRAE=10.526;MAF_USDA=7.647
NC_035084.1	18039972	.	T	G	.	.	MAF_INRAE=42.405;MAF_USDA=47.059
NC_035084.1	18039986	.	G	A	.	.	MAF_USDA=3.279
NC_035084.1	18040051	.	T	A	.	.	MAF_INRAE=10.526;MAF_USDA=1.667
NC_035084.1	18040098	.	T	C	.	.	MAF_INRAE=29.747;MAF_USDA=20.0
NC_035084.1	18040118	.	C	T	.	.	MAF_INRAE=34.81;MAF_USDA=10.417
NC_035084.1	18040139	.	T	A	.	.	MAF_INRAE=10.127;MAF_USDA=24.118
NC_035084.1	18040172	.	T	A	.	.	MAF_INRAE=2.5
NC_035084.1	18040173	.	A	G	.	.	MAF_USDA=3.279
NC_035084.1	18040235	.	C	A	.	.	MAF_INRAE=3.797;MAF_USDA=2.459
NC_035084.1	18040324	.	G	C	.	.	MAF_INRAE=37.975;MAF_USDA=7.059
NC_035084.1	18040329	.	A	G	.	.	MAF_INRAE=8.333;MAF_USDA=5.882
NC_035084.1	18040381	.	T	C	.	.	MAF_USDA=3.529
NC_035084.1	18040510	.	T	C	.	.	MAF_INRAE=6.962;MAF_USDA=10.0
NC_035084.1	18040569	.	C	A	.	.	MAF_INRAE=6.962;MAF_USDA=7.647
NC_035084.1	18040570	.	G	A	.	.	MAF_INRAE=5.833;MAF_USDA=2.459
NC_035084.1	18040584	.	G	T	.	.	MAF_INRAE=6.962;MAF_USDA=7.647
NC_035084.1	18040664	.	G	C	.	.	MAF_INRAE=6.962;MAF_USDA=7.647
NC_035084.1	18040678	.	G	A	.	.	MAF_USDA=1.639
NC_035084.1	18040774	.	G	C	.	.	MAF_USDA=4.706
NC_035084.1	18040777	.	A	G	.	.	MAF_USDA=2.083
NC_035084.1	18040850	.	C	T	.	.	MAF_INRAE=6.962;MAF_USDA=15.882
NC_035084.1	18040862	.	G	A	.	.	MAF_INRAE=6.962;MAF_USDA=8.235
NC_035084.1	18040863	.	G	A	.	.	MAF_INRAE=5.833;MAF_USDA=8.235
NC_035084.1	18040960	.	G	A	.	.	MAF_INRAE=2.532
NC_035084.1	18040975	.	C	A	.	.	MAF_INRAE=6.962;MAF_USDA=7.647
NC_035084.1	18041008	.	C	T	.	.	MAF_USDA=1.639
NC_035084.1	18041040	.	A	C	.	.	MAF_USDA=2.459
NC_035084.1	18041058	.	G	A	.	.	MAF_INRAE=6.962;MAF_USDA=8.235
NC_035084.1	18041099	.	T	C	.	.	MAF_INRAE=10.526;MAF_USDA=18.033
NC_035084.1	18041197	.	G	T	.	.	MAF_INRAE=5.063;MAF_USDA=9.412
NC_035084.1	18041222	.	A	G	.	.	MAF_INRAE=38.608;MAF_USDA=6.471
NC_035084.1	18041232	.	T	C	.	.	MAF_INRAE=6.962;MAF_USDA=8.235
NC_035084.1	18041433	.	C	A	.	.	MAF_USDA=1.667
NC_035084.1	18041500	.	C	T	.	.	MAF_USDA=2.5
NC_035084.1	18041523	.	T	C	.	.	MAF_INRAE=6.962;MAF_USDA=8.235
NC_035084.1	18041538	.	T	A	.	.	MAF_INRAE=6.962;MAF_USDA=5.738
NC_035084.1	18041610	.	G	A	.	.	MAF_INRAE=6.962;MAF_USDA=8.235
NC_035084.1	18041632	.	C	T	.	.	MAF_INRAE=4.167;MAF_USDA=13.529
NC_035084.1	18041650	.	G	T	.	.	MAF_USDA=4.098
NC_035084.1	18041686	.	T	C	.	.	MAF_INRAE=26.316;MAF_USDA=38.824
NC_035084.1	18041724	.	A	T	.	.	MAF_INRAE=4.167;MAF_USDA=15.882
NC_035084.1	18041780	.	T	G	.	.	MAF_USDA=4.167
NC_035084.1	18041814	.	A	G	.	.	MAF_USDA=2.459
NC_035084.1	18041989	.	G	A	.	.	MAF_INRAE=6.329;MAF_USDA=8.333
NC_035084.1	18042020	.	G	A	.	.	MAF_INRAE=6.329;MAF_USDA=8.333
NC_035084.1	18042041	.	G	A	.	.	MAF_INRAE=46.203;MAF_USDA=24.706
NC_035084.1	18042104	.	C	T	.	.	MAF_INRAE=6.329;MAF_USDA=8.333
NC_035084.1	18042182	.	A	G	.	.	MAF_INRAE=5.063;MAF_USDA=9.412
NC_035084.1	18042196	.	G	A	.	.	MAF_INRAE=6.329;MAF_USDA=7.647
NC_035084.1	18042218	.	A	T	.	.	MAF_INRAE=6.329;MAF_USDA=7.647
NC_035084.1	18042224	.	G	C	.	.	MAF_USDA=3.279
NC_035084.1	18042363	.	A	G	.	.	MAF_INRAE=37.342;MAF_USDA=31.765
NC_035084.1	18042462	.	G	T	.	.	MAF_USDA=2.459
NC_035084.1	18042634	.	C	T	.	.	MAF_USDA=1.639
NC_035084.1	18042635	.	A	G	.	.	MAF_INRAE=48.734;MAF_USDA=29.412
NC_035084.1	18042677	.	C	T	.	.	MAF_INRAE=42.405;MAF_USDA=21.176
NC_035084.1	18042928	.	G	A	.	.	MAF_USDA=8.235
NC_035084.1	18042971	.	C	T	.	.	MAF_USDA=2.459
NC_035084.1	18043085	.	G	A	.	.	MAF_INRAE=3.333;MAF_USDA=4.706
NC_035084.1	18043143	.	G	A	.	.	MAF_USDA=1.639
NC_035084.1	18043161	.	G	A	.	.	MAF_USDA=2.941
NC_035084.1	18043306	.	G	T	.	.	MAF_INRAE=27.848;MAF_USDA=7.059
NC_035084.1	18043479	.	A	G	.	.	MAF_INRAE=16.456;MAF_USDA=30.0
NC_035084.1	18043538	.	A	T	.	.	MAF_USDA=1.639
NC_035084.1	18043604	.	T	G	.	.	MAF_INRAE=27.215;MAF_USDA=7.647
NC_035084.1	18043640	.	C	A	.	.	MAF_INRAE=15.789;MAF_USDA=5.882
NC_035084.1	18043667	.	T	C	.	.	MAF_USDA=3.529
NC_035084.1	18043692	.	G	T	.	.	MAF_INRAE=3.797;MAF_USDA=8.197
NC_035084.1	18043708	.	A	G	.	.	MAF_INRAE=3.797;MAF_USDA=9.412
NC_035084.1	18043731	.	G	A	.	.	MAF_USDA=8.333
NC_035084.1	18043749	.	C	T	.	.	MAF_INRAE=9.167;MAF_USDA=5.882
NC_035084.1	18043755	.	G	A	.	.	MAF_INRAE=27.215;MAF_USDA=7.738
NC_035084.1	18043756	.	A	C	.	.	MAF_INRAE=32.5;MAF_USDA=7.738
NC_035084.1	18043805	.	A	C	.	.	MAF_INRAE=43.671;MAF_USDA=38.824
NC_035084.1	18043813	.	A	T	.	.	MAF_INRAE=27.215;MAF_USDA=8.235
NC_035084.1	18043822	.	G	A	.	.	MAF_INRAE=27.215;MAF_USDA=8.235
NC_035084.1	18043861	.	C	A	.	.	MAF_USDA=8.333
NC_035084.1	18043897	.	T	G	.	.	MAF_USDA=2.459
NC_035084.1	18043969	.	C	A	.	.	MAF_INRAE=45.57;MAF_USDA=46.471
NC_035084.1	18044096	.	C	A	.	.	MAF_INRAE=9.494;MAF_USDA=15.294
NC_035084.1	18044198	.	G	T	.	.	MAF_USDA=3.529
NC_035084.1	18044203	.	C	T	.	.	MAF_USDA=2.459
NC_035084.1	18044292	.	C	T	.	.	MAF_INRAE=5.063;MAF_USDA=5.294
NC_035084.1	18044328	.	C	T	.	.	MAF_USDA=6.25
NC_035084.1	18044389	.	G	C	.	.	MAF_INRAE=20.253;MAF_USDA=37.647
NC_035084.1	18044390	.	T	G	.	.	MAF_INRAE=40.506;MAF_USDA=17.647
NC_035084.1	18044494	.	G	A	.	.	MAF_INRAE=26.582;MAF_USDA=7.831
NC_035084.1	18044531	.	G	A	.	.	MAF_INRAE=6.962;MAF_USDA=5.0
NC_035084.1	18044564	.	G	T	.	.	MAF_INRAE=6.329;MAF_USDA=8.929
NC_035084.1	18044622	.	T	C	.	.	MAF_INRAE=40.506;MAF_USDA=17.857
NC_035084.1	18044623	.	A	G	.	.	MAF_USDA=1.667
NC_035084.1	18044639	.	T	C	.	.	MAF_INRAE=16.456;MAF_USDA=20.833
NC_035084.1	18044669	.	T	A	.	.	MAF_INRAE=3.333
NC_035084.1	18044755	.	C	A	.	.	MAF_INRAE=40.506;MAF_USDA=18.675
NC_035084.1	18044763	.	G	T	.	.	MAF_INRAE=40.506;MAF_USDA=17.47
NC_035084.1	18044768	.	C	A	.	.	MAF_INRAE=40.506;MAF_USDA=18.072
NC_035084.1	18044784	.	A	G	.	.	MAF_INRAE=6.329;MAF_USDA=7.831
NC_035084.1	18044830	.	T	A	.	.	MAF_INRAE=39.873;MAF_USDA=18.675
NC_035084.1	18044871	.	C	T	.	.	MAF_INRAE=20.253;MAF_USDA=40.361
NC_035084.1	18044911	.	C	T	.	.	MAF_INRAE=5.063;MAF_USDA=7.229
NC_035084.1	18045068	.	C	T	.	.	MAF_USDA=1.695
NC_035084.1	18045072	.	A	G	.	.	MAF_INRAE=40.506;MAF_USDA=18.072
NC_035084.1	18045151	.	C	T	.	.	MAF_INRAE=11.392;MAF_USDA=15.663
NC_035084.1	18045232	.	C	T	.	.	MAF_USDA=4.217
NC_035084.1	18045237	.	C	T	.	.	MAF_INRAE=3.797;MAF_USDA=2.542
NC_035084.1	18045245	.	A	G	.	.	MAF_INRAE=3.333;MAF_USDA=4.819
NC_035084.1	18045276	.	C	T	.	.	MAF_USDA=2.542
NC_035084.1	18045372	.	C	G	.	.	MAF_INRAE=3.333;MAF_USDA=2.542
NC_035084.1	18045452	.	G	A	.	.	MAF_INRAE=32.911;MAF_USDA=4.819
NC_035084.1	18045457	.	A	G	.	.	MAF_INRAE=15.823;MAF_USDA=21.084
NC_035084.1	18045555	.	T	C	.	.	MAF_INRAE=4.167;MAF_USDA=19.643
NC_035084.1	18045630	.	A	C	.	.	MAF_INRAE=3.333;MAF_USDA=4.217
NC_035084.1	18045640	.	A	T	.	.	MAF_INRAE=10.526;MAF_USDA=4.217
NC_035084.1	18045667	.	G	T	.	.	MAF_INRAE=10.526;MAF_USDA=19.672
NC_035084.1	18045726	.	G	T	.	.	MAF_INRAE=28.481;MAF_USDA=11.176
NC_035084.1	18045733	.	C	G	.	.	MAF_INRAE=10.526;MAF_USDA=23.77
NC_035084.1	18045873	.	A	C	.	.	MAF_INRAE=5.063;MAF_USDA=5.294
NC_035084.1	18045907	.	A	G	.	.	MAF_INRAE=10.0;MAF_USDA=5.882
NC_035084.1	18045930	.	G	T	.	.	MAF_USDA=3.279
NC_035084.1	18045971	.	C	T	.	.	MAF_INRAE=41.772;MAF_USDA=45.882
NC_035084.1	18046012	.	C	T	.	.	MAF_INRAE=29.114;MAF_USDA=11.176
NC_035084.1	18046016	.	C	T	.	.	MAF_INRAE=4.167;MAF_USDA=32.941
NC_035084.1	18046039	.	C	A	.	.	MAF_INRAE=4.167;MAF_USDA=36.471
NC_035084.1	18046041	.	T	C	.	.	MAF_INRAE=43.333;MAF_USDA=10.0
NC_035084.1	18046104	.	G	A	.	.	MAF_INRAE=33.544;MAF_USDA=4.118
NC_035084.1	18046150	.	T	G	.	.	MAF_INRAE=4.167;MAF_USDA=37.059
NC_035084.1	18046215	.	A	C	.	.	MAF_USDA=39.583
NC_035084.1	18046312	.	A	G	.	.	MAF_USDA=3.279
NC_035084.1	18046352	.	A	G	.	.	MAF_INRAE=44.937;MAF_USDA=16.471
NC_035084.1	18046409	.	G	A	.	.	MAF_INRAE=9.494;MAF_USDA=9.412
NC_035084.1	18046455	.	G	A	.	.	MAF_USDA=1.639
NC_035084.1	18046482	.	C	A	.	.	MAF_USDA=3.279
NC_035084.1	18046484	.	T	A	.	.	MAF_USDA=3.279
NC_035084.1	18046493	.	T	G	.	.	MAF_USDA=2.941
NC_035084.1	18046517	.	C	A	.	.	MAF_INRAE=5.063;MAF_USDA=6.471
NC_035084.1	18046525	.	T	C	.	.	MAF_USDA=1.667
NC_035084.1	18046542	.	A	G	.	.	MAF_USDA=1.667
NC_035084.1	18046585	.	A	T	.	.	MAF_INRAE=21.519;MAF_USDA=37.5
NC_035084.1	18046592	.	A	C	.	.	MAF_USDA=1.667
NC_035084.1	18046607	.	A	C	.	.	MAF_USDA=2.459
NC_035084.1	18046664	.	T	A	.	.	MAF_USDA=3.279
NC_035084.1	18046687	.	C	T	.	.	MAF_USDA=2.353
NC_035084.1	18046713	.	A	C	.	.	MAF_USDA=1.639
NC_035084.1	18046729	.	T	A	.	.	MAF_USDA=1.639
NC_035084.1	18046799	.	T	C	.	.	MAF_USDA=1.639
NC_035084.1	18046877	.	T	C	.	.	MAF_INRAE=2.5;MAF_USDA=3.279
NC_035084.1	18046915	.	T	C	.	.	MAF_INRAE=8.861;MAF_USDA=18.235
NC_035084.1	18046919	.	G	C	.	.	MAF_USDA=2.941
NC_035084.1	18046926	.	T	A	.	.	MAF_INRAE=8.861;MAF_USDA=20.0
NC_035084.1	18046937	.	A	G	.	.	MAF_USDA=1.639
NC_035084.1	18046941	.	C	A	.	.	MAF_USDA=4.167
NC_035084.1	18046948	.	G	T	.	.	MAF_USDA=2.459
NC_035084.1	18046976	.	G	A	.	.	MAF_USDA=8.197
NC_035084.1	18047007	.	A	C	.	.	MAF_INRAE=12.025;MAF_USDA=47.059
NC_035084.1	18047069	.	A	C	.	.	MAF_USDA=4.167
NC_035084.1	18047097	.	C	T	.	.	MAF_INRAE=9.494;MAF_USDA=10.588
NC_035084.1	18047144	.	T	C	.	.	MAF_USDA=1.639
NC_035084.1	18047209	.	T	C	.	.	MAF_INRAE=4.167;MAF_USDA=12.353
NC_035084.1	18047212	.	G	T	.	.	MAF_USDA=4.167
NC_035084.1	18047213	.	G	C	.	.	MAF_USDA=4.167
NC_035084.1	18047275	.	C	T	.	.	MAF_USDA=8.235
NC_035084.1	18047298	.	T	A	.	.	MAF_INRAE=10.526;MAF_USDA=1.639
NC_035084.1	18047306	.	C	T	.	.	MAF_USDA=10.417
NC_035084.1	18047334	.	C	A	.	.	MAF_INRAE=8.861;MAF_USDA=7.647
NC_035084.1	18047367	.	T	G	.	.	MAF_USDA=1.639
NC_035084.1	18047381	.	G	A	.	.	MAF_INRAE=47.5;MAF_USDA=28.824
NC_035084.1	18047404	.	T	C	.	.	MAF_USDA=18.75
NC_035084.1	18047405	.	G	A	.	.	MAF_USDA=10.417
NC_035084.1	18047407	.	T	C	.	.	MAF_INRAE=48.333;MAF_USDA=18.75
NC_035084.1	18047427	.	T	C	.	.	MAF_INRAE=46.667;MAF_USDA=27.059
NC_035084.1	18047470	.	C	T	.	.	MAF_INRAE=1.667;MAF_USDA=4.098
NC_035084.1	18047488	.	A	T	.	.	MAF_INRAE=8.333;MAF_USDA=4.706
NC_035084.1	18047517	.	G	C	.	.	MAF_USDA=2.459
NC_035084.1	18047651	.	G	T	.	.	MAF_INRAE=6.962;MAF_USDA=4.098
NC_035084.1	18047720	.	A	C	.	.	MAF_INRAE=2.5
NC_035084.1	18047734	.	T	G	.	.	MAF_USDA=1.639
NC_035084.1	18047746	.	A	C	.	.	MAF_INRAE=3.333
NC_035084.1	18047748	.	A	C	.	.	MAF_USDA=1.639
NC_035084.1	18047749	.	A	T	.	.	MAF_USDA=1.639
NC_035084.1	18047878	.	T	G	.	.	MAF_INRAE=8.861;MAF_USDA=38.824
NC_035084.1	18047897	.	C	T	.	.	MAF_USDA=5.294
NC_035084.1	18047898	.	G	A	.	.	MAF_INRAE=6.329;MAF_USDA=14.706
NC_035084.1	18047957	.	C	T	.	.	MAF_USDA=1.639
NC_035084.1	18048066	.	T	G	.	.	MAF_USDA=2.459
NC_035084.1	18048124	.	C	T	.	.	MAF_INRAE=5.063;MAF_USDA=8.824
NC_035084.1	18048207	.	T	A	.	.	MAF_USDA=2.459
NC_035084.1	18048296	.	C	A	.	.	MAF_USDA=1.639
NC_035084.1	18048311	.	C	T	.	.	MAF_INRAE=46.667;MAF_USDA=35.417
NC_035084.1	18048330	.	G	A	.	.	MAF_INRAE=3.333;MAF_USDA=3.279
NC_035084.1	18048338	.	C	T	.	.	MAF_INRAE=3.333;MAF_USDA=3.279
NC_035084.1	18048348	.	C	A	.	.	MAF_USDA=4.098
NC_035084.1	18048391	.	A	G	.	.	MAF_INRAE=48.101;MAF_USDA=40.0
NC_035084.1	18048403	.	G	A	.	.	MAF_USDA=4.118
NC_035084.1	18048494	.	A	C	.	.	MAF_INRAE=9.167;MAF_USDA=4.118
NC_035084.1	18048506	.	G	A	.	.	MAF_INRAE=12.5;MAF_USDA=16.471
NC_035084.1	18048522	.	G	C	.	.	MAF_INRAE=9.167;MAF_USDA=3.279
NC_035084.1	18048532	.	T	C	.	.	MAF_INRAE=10.526
NC_035084.1	18048577	.	T	C	.	.	MAF_INRAE=10.526;MAF_USDA=4.167
NC_035084.1	18048637	.	G	A	.	.	MAF_INRAE=10.526;MAF_USDA=11.765
NC_035084.1	18048704	.	T	C	.	.	MAF_INRAE=25.833;MAF_USDA=6.25
NC_035084.1	18048756	.	G	A	.	.	MAF_INRAE=32.911;MAF_USDA=12.5
NC_035084.1	18048776	.	T	A	.	.	MAF_USDA=6.25
NC_035084.1	18048783	.	C	T	.	.	MAF_INRAE=31.579;MAF_USDA=14.583
NC_035084.1	18048845	.	C	T	.	.	MAF_INRAE=2.5;MAF_USDA=14.583
NC_035084.1	18048855	.	C	A	.	.	MAF_USDA=4.118
NC_035084.1	18048887	.	A	T	.	.	MAF_USDA=4.167
NC_035084.1	18048888	.	G	T	.	.	MAF_USDA=4.167
NC_035084.1	18048936	.	A	C	.	.	MAF_INRAE=8.333;MAF_USDA=15.217
NC_035084.1	18048954	.	C	T	.	.	MAF_INRAE=50.0;MAF_USDA=30.488
NC_035084.1	18048968	.	T	C	.	.	MAF_USDA=16.667
NC_035084.1	18048969	.	A	T	.	.	MAF_INRAE=3.333
NC_035084.1	18048977	.	C	T	.	.	MAF_USDA=6.818
NC_035084.1	18049020	.	G	A	.	.	MAF_USDA=8.333
NC_035084.1	18049093	.	A	T	.	.	MAF_USDA=2.459
NC_035084.1	18049132	.	C	A	.	.	MAF_USDA=41.176
NC_035084.1	18049264	.	A	G	.	.	MAF_INRAE=16.456;MAF_USDA=16.471
NC_035084.1	18049353	.	G	A	.	.	MAF_INRAE=5.833
NC_035084.1	18049381	.	A	T	.	.	MAF_USDA=4.118
NC_035084.1	18049388	.	C	A	.	.	MAF_INRAE=50.0;MAF_USDA=30.588
NC_035084.1	18049434	.	A	T	.	.	MAF_USDA=2.459
NC_035084.1	18049488	.	T	A	.	.	MAF_USDA=2.976
NC_035084.1	18049490	.	G	A	.	.	MAF_USDA=3.571
NC_035084.1	18049529	.	G	A	.	.	MAF_USDA=4.706
NC_035084.1	18049593	.	A	C	.	.	MAF_USDA=4.098
NC_035084.1	18049794	.	T	C	.	.	MAF_INRAE=3.333
NC_035084.1	18049799	.	G	A	.	.	MAF_INRAE=3.333
NC_035084.1	18049843	.	C	T	.	.	MAF_INRAE=33.333;MAF_USDA=5.294
NC_035084.1	18049851	.	G	T	.	.	MAF_INRAE=5.696;MAF_USDA=3.279
NC_035084.1	18049963	.	C	T	.	.	MAF_INRAE=33.544;MAF_USDA=3.529
NC_035084.1	18049971	.	C	A	.	.	MAF_INRAE=6.667
NC_035084.1	18049991	.	C	T	.	.	MAF_INRAE=10.0;MAF_USDA=4.918
NC_035084.1	18050029	.	C	T	.	.	MAF_INRAE=5.0;MAF_USDA=8.333
NC_035084.1	18050032	.	T	A	.	.	MAF_USDA=1.639
NC_035084.1	18050037	.	T	A	.	.	MAF_USDA=4.098
NC_035084.1	18050068	.	G	A	.	.	MAF_USDA=2.941
NC_035084.1	18050164	.	T	C	.	.	MAF_INRAE=5.263;MAF_USDA=2.459
NC_035084.1	18050172	.	G	A	.	.	MAF_INRAE=10.759;MAF_USDA=10.0
NC_035084.1	18050198	.	T	G	.	.	MAF_INRAE=39.241;MAF_USDA=48.824
NC_035084.1	18050222	.	T	G	.	.	MAF_INRAE=29.114;MAF_USDA=14.706
NC_035084.1	18050231	.	C	G	.	.	MAF_USDA=2.459
NC_035084.1	18050254	.	T	G	.	.	MAF_INRAE=27.215;MAF_USDA=7.059
NC_035084.1	18050273	.	T	G	.	.	MAF_INRAE=3.333;MAF_USDA=3.279
NC_035084.1	18050276	.	C	A	.	.	MAF_USDA=1.639
NC_035084.1	18050299	.	C	T	.	.	MAF_INRAE=12.5;MAF_USDA=37.5
NC_035084.1	18050311	.	G	A	.	.	MAF_INRAE=10.759;MAF_USDA=8.333
NC_035084.1	18050343	.	C	T	.	.	MAF_INRAE=10.127;MAF_USDA=8.333
NC_035084.1	18050344	.	C	A	.	.	MAF_USDA=35.417
NC_035084.1	18050410	.	T	C	.	.	MAF_INRAE=13.333;MAF_USDA=37.5
NC_035084.1	18050413	.	G	A	.	.	MAF_INRAE=13.333;MAF_USDA=37.5
NC_035084.1	18050423	.	G	A	.	.	MAF_INRAE=45.833;MAF_USDA=25.0
NC_035084.1	18050454	.	T	A	.	.	MAF_INRAE=32.5;MAF_USDA=4.167
NC_035084.1	18050464	.	T	C	.	.	MAF_INRAE=13.333;MAF_USDA=25.0
NC_035084.1	18050469	.	A	T	.	.	MAF_INRAE=5.0;MAF_USDA=8.333
NC_035084.1	18050478	.	G	A	.	.	MAF_INRAE=13.333;MAF_USDA=37.5
NC_035084.1	18050481	.	C	T	.	.	MAF_INRAE=5.0;MAF_USDA=8.333
NC_035084.1	18050577	.	T	G	.	.	MAF_USDA=14.754
NC_035084.1	18050582	.	C	T	.	.	MAF_INRAE=5.0;MAF_USDA=2.459
NC_035084.1	18050675	.	C	T	.	.	MAF_INRAE=2.5
NC_035084.1	18050677	.	G	A	.	.	MAF_INRAE=1.667
NC_035084.1	18050692	.	T	C	.	.	MAF_INRAE=25.316;MAF_USDA=4.167
NC_035084.1	18050695	.	C	T	.	.	MAF_INRAE=1.667
NC_035084.1	18050696	.	G	A	.	.	MAF_INRAE=3.333;MAF_USDA=6.25
NC_035084.1	18050712	.	C	A	.	.	MAF_INRAE=9.167
NC_035084.1	18050718	.	G	A	.	.	MAF_INRAE=3.333
NC_035084.1	18050728	.	T	A	.	.	MAF_INRAE=1.667
NC_035084.1	18050978	.	A	G	.	.	MAF_INRAE=2.5
NC_035084.1	18050981	.	T	G	.	.	MAF_INRAE=2.5
NC_035084.1	18050983	.	C	A	.	.	MAF_INRAE=2.5
NC_035084.1	18051076	.	A	G	.	.	MAF_INRAE=3.333;MAF_USDA=9.016
NC_035084.1	18051128	.	G	T	.	.	MAF_INRAE=4.167;MAF_USDA=4.098
NC_035084.1	18051183	.	A	C	.	.	MAF_INRAE=36.709;MAF_USDA=7.647
NC_035084.1	18051285	.	G	A	.	.	MAF_USDA=1.639
NC_035084.1	18051329	.	C	A	.	.	MAF_USDA=1.639
NC_035084.1	18051375	.	T	A	.	.	MAF_USDA=2.459
NC_035084.1	18051544	.	G	A	.	.	MAF_USDA=1.639
NC_035084.1	18051559	.	A	C	.	.	MAF_USDA=1.639
NC_035084.1	18051643	.	C	T	.	.	MAF_INRAE=34.177;MAF_USDA=6.471
NC_035084.1	18051648	.	C	A	.	.	MAF_USDA=3.279
NC_035084.1	18051649	.	T	G	.	.	MAF_USDA=3.529
NC_035084.1	18051732	.	A	T	.	.	MAF_INRAE=12.658;MAF_USDA=15.882
NC_035084.1	18051859	.	G	A	.	.	MAF_INRAE=37.342;MAF_USDA=7.647
NC_035084.1	18051890	.	A	T	.	.	MAF_INRAE=33.544;MAF_USDA=10.417
NC_035084.1	18051915	.	G	T	.	.	MAF_USDA=4.167
NC_035084.1	18051928	.	G	T	.	.	MAF_USDA=3.529
NC_035084.1	18052034	.	T	C	.	.	MAF_INRAE=10.526;MAF_USDA=1.639
NC_035084.1	18052174	.	G	T	.	.	MAF_INRAE=33.544;MAF_USDA=10.417
NC_035084.1	18052185	.	C	A	.	.	MAF_INRAE=33.544;MAF_USDA=5.882
NC_035084.1	18052313	.	A	G	.	.	MAF_USDA=31.25
NC_035084.1	18052326	.	A	C	.	.	MAF_INRAE=2.532
NC_035084.1	18052475	.	T	A	.	.	MAF_INRAE=13.291;MAF_USDA=17.647
NC_035084.1	18052484	.	G	A	.	.	MAF_INRAE=10.526;MAF_USDA=13.934
NC_035084.1	18052690	.	C	A	.	.	MAF_USDA=3.279
NC_035084.1	18052738	.	A	T	.	.	MAF_INRAE=5.063;MAF_USDA=5.294
NC_035084.1	18052755	.	C	A	.	.	MAF_USDA=2.459
NC_035084.1	18052765	.	G	A	.	.	MAF_USDA=3.279
NC_035084.1	18052770	.	G	C	.	.	MAF_INRAE=6.962;MAF_USDA=5.738
NC_035084.1	18052778	.	G	A	.	.	MAF_INRAE=4.167;MAF_USDA=12.353
NC_035084.1	18052782	.	C	A	.	.	MAF_INRAE=3.333;MAF_USDA=7.647
NC_035084.1	18052816	.	G	A	.	.	MAF_INRAE=2.5;MAF_USDA=3.333
NC_035084.1	18052818	.	C	G	.	.	MAF_INRAE=34.177;MAF_USDA=7.738
NC_035084.1	18052864	.	T	G	.	.	MAF_INRAE=22.152;MAF_USDA=29.412
NC_035084.1	18052882	.	G	A	.	.	MAF_INRAE=6.962;MAF_USDA=5.738
NC_035084.1	18052883	.	G	T	.	.	MAF_USDA=1.639
NC_035084.1	18052928	.	G	C	.	.	MAF_INRAE=5.063;MAF_USDA=8.333
NC_035084.1	18052942	.	G	T	.	.	MAF_INRAE=10.526;MAF_USDA=5.738
NC_035084.1	18053019	.	G	A	.	.	MAF_USDA=4.167
NC_035084.1	18053022	.	T	A	.	.	MAF_USDA=10.417
NC_035084.1	18053056	.	A	T	.	.	MAF_USDA=7.377
NC_035084.1	18053149	.	C	T	.	.	MAF_INRAE=14.557;MAF_USDA=31.765
NC_035084.1	18053221	.	A	T	.	.	MAF_INRAE=3.333
NC_035084.1	18053337	.	C	T	.	.	MAF_USDA=2.459
NC_035084.1	18053341	.	C	T	.	.	MAF_USDA=2.459
NC_035084.1	18053345	.	C	T	.	.	MAF_INRAE=37.342;MAF_USDA=5.882
NC_035084.1	18053368	.	G	T	.	.	MAF_USDA=3.529
NC_035084.1	18053369	.	C	T	.	.	MAF_USDA=3.529
NC_035084.1	18053414	.	C	A	.	.	MAF_INRAE=12.025;MAF_USDA=10.588
NC_035084.1	18053433	.	C	T	.	.	MAF_INRAE=47.468;MAF_USDA=49.412
NC_035084.1	18053590	.	C	A	.	.	MAF_INRAE=42.405;MAF_USDA=30.0
NC_035084.1	18053617	.	A	T	.	.	MAF_USDA=4.918
NC_035084.1	18053753	.	C	A	.	.	MAF_USDA=1.639
NC_035084.1	18053919	.	G	T	.	.	MAF_USDA=1.639
NC_035084.1	18053967	.	G	A	.	.	MAF_INRAE=2.5;MAF_USDA=12.353
NC_035084.1	18053994	.	T	A	.	.	MAF_INRAE=43.671;MAF_USDA=35.294
NC_035084.1	18053997	.	G	A	.	.	MAF_INRAE=5.063;MAF_USDA=5.294
NC_035084.1	18054058	.	G	A	.	.	MAF_INRAE=2.5
NC_035084.1	18054162	.	T	C	.	.	MAF_INRAE=37.342;MAF_USDA=29.412
NC_035084.1	18054175	.	G	A	.	.	MAF_USDA=3.279
NC_035084.1	18054232	.	T	G	.	.	MAF_INRAE=3.333;MAF_USDA=2.381
NC_035084.1	18054275	.	A	T	.	.	MAF_INRAE=41.667;MAF_USDA=41.667
NC_035084.1	18054279	.	C	T	.	.	MAF_INRAE=6.329;MAF_USDA=2.5
NC_035084.1	18054319	.	A	G	.	.	MAF_INRAE=21.053;MAF_USDA=50.0
NC_035084.1	18055279	.	C	T	.	.	MAF_USDA=16.667
NC_035084.1	18055317	.	T	C	.	.	MAF_INRAE=5.063;MAF_USDA=2.5
NC_035084.1	18055325	.	C	G	.	.	MAF_USDA=6.667
NC_035084.1	18055354	.	G	A	.	.	MAF_INRAE=5.696;MAF_USDA=8.333
NC_035084.1	18055477	.	C	T	.	.	MAF_USDA=1.639
NC_035084.1	18055530	.	C	T	.	.	MAF_INRAE=2.5;MAF_USDA=16.471
NC_035084.1	18055560	.	C	T	.	.	MAF_INRAE=33.544;MAF_USDA=14.583
NC_035084.1	18055567	.	C	A	.	.	MAF_INRAE=10.526;MAF_USDA=12.941
NC_035084.1	18055578	.	G	A	.	.	MAF_INRAE=10.526;MAF_USDA=12.941
NC_035084.1	18055579	.	G	A	.	.	MAF_USDA=12.941
NC_035084.1	18055650	.	G	C	.	.	MAF_USDA=2.459
NC_035084.1	18055731	.	C	T	.	.	MAF_USDA=4.098
NC_035084.1	18055806	.	A	G	.	.	MAF_INRAE=24.684;MAF_USDA=50.0
NC_035084.1	18055811	.	G	A	.	.	MAF_INRAE=10.526;MAF_USDA=12.353
NC_035084.1	18055929	.	T	C	.	.	MAF_INRAE=48.734;MAF_USDA=47.059
NC_035084.1	18055937	.	C	A	.	.	MAF_INRAE=15.789;MAF_USDA=6.471
NC_035084.1	18056017	.	G	A	.	.	MAF_USDA=6.25
NC_035084.1	18056031	.	G	A	.	.	MAF_INRAE=39.873;MAF_USDA=11.765
NC_035084.1	18056061	.	C	T	.	.	MAF_INRAE=9.167;MAF_USDA=7.059
NC_035084.1	18056166	.	T	C	.	.	MAF_USDA=1.639
NC_035084.1	18056285	.	C	T	.	.	MAF_USDA=1.639
NC_035084.1	18056310	.	C	T	.	.	MAF_USDA=1.639
NC_035084.1	18056312	.	G	A	.	.	MAF_USDA=1.639
NC_035084.1	18056313	.	A	G	.	.	MAF_USDA=1.639
NC_035084.1	18056326	.	T	C	.	.	MAF_INRAE=8.333
NC_035084.1	18056327	.	C	T	.	.	MAF_INRAE=36.076;MAF_USDA=7.738
NC_035084.1	18056368	.	C	A	.	.	MAF_USDA=1.639
NC_035084.1	18056405	.	G	T	.	.	MAF_USDA=1.639
NC_035084.1	18056500	.	G	C	.	.	MAF_INRAE=2.5;MAF_USDA=3.279
NC_035084.1	18056513	.	A	G	.	.	MAF_USDA=9.016
NC_035084.1	18056527	.	C	T	.	.	MAF_USDA=16.393
NC_035084.1	18056605	.	G	A	.	.	MAF_USDA=4.918
NC_035084.1	18056696	.	T	A	.	.	MAF_INRAE=10.526;MAF_USDA=6.557
NC_035084.1	18056713	.	G	T	.	.	MAF_USDA=1.639
NC_035084.1	18056870	.	G	C	.	.	MAF_USDA=2.459
NC_035084.1	18056898	.	G	C	.	.	MAF_INRAE=6.329;MAF_USDA=7.647
NC_035084.1	18056943	.	A	G	.	.	MAF_INRAE=33.544;MAF_USDA=7.143
NC_035084.1	18057040	.	C	T	.	.	MAF_USDA=1.667
NC_035084.1	18057135	.	A	C	.	.	MAF_INRAE=6.962;MAF_USDA=7.377
NC_035084.1	18057166	.	G	A	.	.	MAF_USDA=1.639
NC_035084.1	18057252	.	C	A	.	.	MAF_INRAE=37.975;MAF_USDA=17.647
NC_035084.1	18057322	.	C	T	.	.	MAF_INRAE=5.833
NC_035084.1	18057332	.	C	T	.	.	MAF_USDA=11.765
NC_035084.1	18057467	.	T	A	.	.	MAF_INRAE=40.506;MAF_USDA=31.176
NC_035084.1	18057477	.	G	A	.	.	MAF_INRAE=5.833
NC_035084.1	18057483	.	G	A	.	.	MAF_INRAE=5.833
NC_035084.1	18057492	.	A	T	.	.	MAF_INRAE=3.333;MAF_USDA=11.765
NC_035084.1	18057569	.	T	C	.	.	MAF_USDA=1.639
NC_035084.1	18057621	.	G	T	.	.	MAF_INRAE=32.911;MAF_USDA=14.583
NC_035084.1	18057634	.	G	A	.	.	MAF_INRAE=6.962;MAF_USDA=7.647
NC_035084.1	18057639	.	T	A	.	.	MAF_INRAE=3.333;MAF_USDA=9.412
NC_035084.1	18057644	.	C	T	.	.	MAF_INRAE=6.329;MAF_USDA=5.294
NC_035084.1	18057754	.	G	C	.	.	MAF_USDA=1.639
NC_035084.1	18057785	.	C	T	.	.	MAF_USDA=1.639
NC_035084.1	18057799	.	G	A	.	.	MAF_INRAE=5.0
NC_035084.1	18057828	.	T	A	.	.	MAF_INRAE=39.873;MAF_USDA=24.118
NC_035084.1	18057893	.	T	G	.	.	MAF_INRAE=5.833
NC_035084.1	18057907	.	C	T	.	.	MAF_USDA=5.738
NC_035084.1	18057908	.	A	T	.	.	MAF_INRAE=37.342;MAF_USDA=26.471
NC_035084.1	18058057	.	T	C	.	.	MAF_INRAE=43.671;MAF_USDA=25.882
NC_035084.1	18058060	.	C	T	.	.	MAF_INRAE=39.241;MAF_USDA=25.882
NC_035084.1	18058171	.	T	C	.	.	MAF_INRAE=37.975;MAF_USDA=4.706
NC_035084.1	18058198	.	C	T	.	.	MAF_INRAE=6.329;MAF_USDA=17.059
NC_035084.1	18058286	.	A	G	.	.	MAF_INRAE=47.468;MAF_USDA=37.059
NC_035084.1	18058372	.	C	T	.	.	MAF_INRAE=5.063;MAF_USDA=4.706
NC_035084.1	18058403	.	C	A	.	.	MAF_INRAE=5.833
NC_035084.1	18058552	.	A	C	.	.	MAF_INRAE=40.506;MAF_USDA=16.471
NC_035084.1	18058571	.	G	T	.	.	MAF_INRAE=40.506;MAF_USDA=17.059
NC_035084.1	18058623	.	G	A	.	.	MAF_INRAE=39.873;MAF_USDA=16.471
NC_035084.1	18058659	.	T	C	.	.	MAF_INRAE=5.833
NC_035084.1	18058826	.	C	T	.	.	MAF_USDA=2.459
NC_035084.1	18058836	.	A	G	.	.	MAF_INRAE=39.873;MAF_USDA=11.765
NC_035084.1	18058851	.	C	A	.	.	MAF_INRAE=30.38;MAF_USDA=20.0
NC_035084.1	18058853	.	A	G	.	.	MAF_USDA=2.459
NC_035084.1	18058899	.	A	G	.	.	MAF_INRAE=30.38;MAF_USDA=20.0
NC_035084.1	18058933	.	C	T	.	.	MAF_INRAE=10.759;MAF_USDA=28.235
NC_035084.1	18058963	.	T	G	.	.	MAF_USDA=2.459
NC_035084.1	18059108	.	G	C	.	.	MAF_INRAE=6.329;MAF_USDA=7.059
NC_035084.1	18059262	.	C	A	.	.	MAF_INRAE=3.333
NC_035084.1	18059291	.	C	A	.	.	MAF_INRAE=39.873;MAF_USDA=25.0
NC_035084.1	18059330	.	C	T	.	.	MAF_INRAE=5.833
NC_035084.1	18059408	.	G	A	.	.	MAF_INRAE=5.833
NC_035084.1	18059566	.	A	G	.	.	MAF_USDA=1.639
NC_035084.1	18059664	.	T	G	.	.	MAF_USDA=2.459
NC_035084.1	18059687	.	C	T	.	.	MAF_USDA=4.706
NC_035084.1	18059922	.	T	A	.	.	MAF_USDA=2.459
NC_035084.1	18059966	.	A	G	.	.	MAF_INRAE=5.696;MAF_USDA=9.412
NC_035084.1	18060008	.	G	A	.	.	MAF_INRAE=5.833
NC_035084.1	18060075	.	C	T	.	.	MAF_INRAE=2.5;MAF_USDA=3.279
NC_035084.1	18060229	.	A	T	.	.	MAF_USDA=5.357
NC_035084.1	18060242	.	T	C	.	.	MAF_INRAE=6.329;MAF_USDA=8.824
NC_035084.1	18060339	.	C	T	.	.	MAF_USDA=3.529
NC_035084.1	18060363	.	C	T	.	.	MAF_USDA=1.639
NC_035084.1	18060371	.	C	A	.	.	MAF_INRAE=30.38;MAF_USDA=20.588
NC_035084.1	18060435	.	C	T	.	.	MAF_INRAE=4.167;MAF_USDA=18.824
NC_035084.1	18060518	.	C	T	.	.	MAF_USDA=1.639
NC_035084.1	18060533	.	G	A	.	.	MAF_INRAE=5.063;MAF_USDA=5.294
NC_035084.1	18060561	.	G	A	.	.	MAF_INRAE=5.263
NC_035084.1	18060575	.	T	C	.	.	MAF_INRAE=30.38;MAF_USDA=22.353
NC_035084.1	18060680	.	G	A	.	.	MAF_USDA=6.25
NC_035084.1	18060788	.	G	A	.	.	MAF_USDA=11.475
NC_035084.1	18061046	.	C	T	.	.	MAF_INRAE=6.667;MAF_USDA=3.279
NC_035084.1	18061192	.	A	T	.	.	MAF_INRAE=36.709;MAF_USDA=30.0
NC_035084.1	18061262	.	C	T	.	.	MAF_INRAE=5.063
NC_035084.1	18061316	.	C	A	.	.	MAF_USDA=2.459
NC_035084.1	18061329	.	G	A	.	.	MAF_USDA=2.459
NC_035084.1	18061372	.	C	T	.	.	MAF_USDA=2.459
NC_035084.1	18061560	.	A	G	.	.	MAF_USDA=15.882
NC_035084.1	18061595	.	G	T	.	.	MAF_USDA=2.459
NC_035084.1	18061596	.	C	G	.	.	MAF_INRAE=29.114;MAF_USDA=24.706
NC_035084.1	18061641	.	C	A	.	.	MAF_USDA=4.167
NC_035084.1	18061656	.	C	A	.	.	MAF_INRAE=10.526;MAF_USDA=1.639
NC_035084.1	18061748	.	C	T	.	.	MAF_USDA=10.417
NC_035084.1	18061771	.	A	G	.	.	MAF_INRAE=6.329;MAF_USDA=7.647
NC_035084.1	18061878	.	C	T	.	.	MAF_INRAE=6.329;MAF_USDA=8.235
NC_035084.1	18061943	.	C	A	.	.	MAF_USDA=9.016
NC_035084.1	18061966	.	T	C	.	.	MAF_INRAE=30.38;MAF_USDA=10.656
NC_035084.1	18061988	.	A	G	.	.	MAF_INRAE=30.38;MAF_USDA=20.588
NC_035084.1	18061997	.	G	A	.	.	MAF_INRAE=5.833
NC_035084.1	18062012	.	T	C	.	.	MAF_INRAE=14.557;MAF_USDA=11.475
NC_035084.1	18062092	.	T	G	.	.	MAF_USDA=4.098
NC_035084.1	18062129	.	G	A	.	.	MAF_INRAE=10.526;MAF_USDA=21.765
NC_035084.1	18062172	.	A	T	.	.	MAF_USDA=2.459
NC_035084.1	18062204	.	C	A	.	.	MAF_USDA=3.279
NC_035084.1	18062235	.	C	T	.	.	MAF_USDA=2.353
NC_035084.1	18062343	.	G	A	.	.	MAF_INRAE=3.333;MAF_USDA=2.459
NC_035084.1	18062406	.	A	C	.	.	MAF_INRAE=6.329;MAF_USDA=8.333
NC_035084.1	18062420	.	A	C	.	.	MAF_USDA=1.639
NC_035084.1	18062459	.	C	T	.	.	MAF_USDA=1.639
NC_035084.1	18062511	.	A	G	.	.	MAF_USDA=2.459
NC_035084.1	18062567	.	A	T	.	.	MAF_USDA=1.639
NC_035084.1	18062620	.	A	T	.	.	MAF_INRAE=10.526;MAF_USDA=4.098
NC_035084.1	18062621	.	T	C	.	.	MAF_USDA=4.098
NC_035084.1	18062661	.	G	A	.	.	MAF_INRAE=4.167;MAF_USDA=18.824
NC_035084.1	18062673	.	T	C	.	.	MAF_USDA=1.639
NC_035084.1	18062754	.	T	C	.	.	MAF_INRAE=7.595;MAF_USDA=5.294
NC_035084.1	18062760	.	C	T	.	.	MAF_INRAE=14.557;MAF_USDA=17.647
NC_035084.1	18062765	.	C	A	.	.	MAF_INRAE=33.544;MAF_USDA=5.294
NC_035084.1	18062770	.	A	G	.	.	MAF_INRAE=2.532;MAF_USDA=2.083
NC_035084.1	18062862	.	A	C	.	.	MAF_USDA=9.836
NC_035084.1	18062953	.	A	C	.	.	MAF_USDA=4.098
NC_035084.1	18062989	.	G	T	.	.	MAF_INRAE=22.152;MAF_USDA=33.529
NC_035084.1	18063044	.	G	T	.	.	MAF_INRAE=5.063;MAF_USDA=8.235
NC_035084.1	18063304	.	T	C	.	.	MAF_USDA=7.738
NC_035084.1	18063395	.	C	T	.	.	MAF_USDA=1.667
NC_035084.1	18063404	.	C	T	.	.	MAF_USDA=4.167
NC_035084.1	18063411	.	T	G	.	.	MAF_USDA=1.667
NC_035084.1	18063416	.	A	G	.	.	MAF_USDA=3.333
NC_035084.1	18063549	.	T	A	.	.	MAF_INRAE=6.329;MAF_USDA=8.333
NC_035084.1	18063675	.	A	T	.	.	MAF_USDA=2.459
NC_035084.1	18063698	.	C	T	.	.	MAF_USDA=1.639
NC_035084.1	18063724	.	C	T	.	.	MAF_INRAE=10.526;MAF_USDA=7.377
NC_035084.1	18063735	.	G	A	.	.	MAF_USDA=5.738
NC_035084.1	18063738	.	G	A	.	.	MAF_USDA=3.279
NC_035084.1	18063746	.	T	G	.	.	MAF_INRAE=37.342;MAF_USDA=32.353
NC_035084.1	18063844	.	C	A	.	.	MAF_USDA=2.459
NC_035084.1	18063913	.	G	A	.	.	MAF_INRAE=30.38;MAF_USDA=22.024
NC_035084.1	18064013	.	A	G	.	.	MAF_USDA=3.529
NC_035084.1	18064091	.	G	A	.	.	MAF_USDA=4.706
NC_035084.1	18064121	.	T	G	.	.	MAF_INRAE=36.076;MAF_USDA=32.353
NC_035084.1	18064154	.	C	T	.	.	MAF_INRAE=6.329;MAF_USDA=7.647
NC_035084.1	18064156	.	C	T	.	.	MAF_USDA=1.639
NC_035084.1	18064191	.	A	T	.	.	MAF_USDA=5.738
NC_035084.1	18064203	.	A	C	.	.	MAF_USDA=5.738
NC_035084.1	18064208	.	A	C	.	.	MAF_INRAE=27.215;MAF_USDA=2.459
NC_035084.1	18064215	.	T	G	.	.	MAF_INRAE=36.709;MAF_USDA=32.941
NC_035084.1	18064378	.	T	G	.	.	MAF_INRAE=29.747;MAF_USDA=21.765
NC_035084.1	18064692	.	T	A	.	.	MAF_USDA=9.016
NC_035084.1	18064711	.	C	T	.	.	MAF_USDA=4.167
NC_035084.1	18064736	.	T	A	.	.	MAF_INRAE=7.595;MAF_USDA=5.294
NC_035084.1	18064757	.	A	G	.	.	MAF_USDA=10.417
NC_035084.1	18064765	.	C	T	.	.	MAF_USDA=9.016
NC_035084.1	18064853	.	T	G	.	.	MAF_USDA=2.459
NC_035084.1	18064862	.	A	T	.	.	MAF_INRAE=10.526;MAF_USDA=7.377
NC_035084.1	18064886	.	A	T	.	.	MAF_USDA=2.459
NC_035084.1	18064893	.	A	G	.	.	MAF_INRAE=5.0;MAF_USDA=4.098
NC_035084.1	18065001	.	G	A	.	.	MAF_INRAE=6.962;MAF_USDA=5.738
NC_035084.1	18065111	.	T	C	.	.	MAF_INRAE=6.329;MAF_USDA=8.235
NC_035084.1	18065126	.	C	G	.	.	MAF_USDA=9.016
NC_035084.1	18065308	.	C	T	.	.	MAF_INRAE=28.481;MAF_USDA=4.098
NC_035084.1	18065485	.	C	T	.	.	MAF_INRAE=26.582
NC_035084.1	18065503	.	A	T	.	.	MAF_USDA=6.25
NC_035084.1	18065505	.	C	T	.	.	MAF_INRAE=31.667;MAF_USDA=14.583
NC_035084.1	18065509	.	G	C	.	.	MAF_USDA=8.333
NC_035084.1	18065517	.	C	T	.	.	MAF_INRAE=1.667
NC_035084.1	18065522	.	G	A	.	.	MAF_USDA=1.639
NC_035084.1	18065574	.	A	G	.	.	MAF_INRAE=6.329;MAF_USDA=7.647
NC_035084.1	18065641	.	G	A	.	.	MAF_INRAE=4.167;MAF_USDA=25.294
NC_035084.1	18065714	.	C	A	.	.	MAF_USDA=9.016
NC_035084.1	18065747	.	G	T	.	.	MAF_USDA=2.083
NC_035084.1	18065751	.	A	T	.	.	MAF_USDA=14.583
NC_035084.1	18065790	.	T	A	.	.	MAF_INRAE=6.329;MAF_USDA=7.647
NC_035084.1	18065842	.	C	T	.	.	MAF_INRAE=7.595;MAF_USDA=6.471
NC_035084.1	18065881	.	T	C	.	.	MAF_USDA=4.167
NC_035084.1	18065918	.	C	G	.	.	MAF_INRAE=3.333
NC_035084.1	18065938	.	G	A	.	.	MAF_USDA=2.459
NC_035084.1	18065999	.	G	A	.	.	MAF_INRAE=32.911;MAF_USDA=12.353
NC_035084.1	18066066	.	C	T	.	.	MAF_INRAE=5.263
NC_035084.1	18066119	.	C	T	.	.	MAF_INRAE=33.544;MAF_USDA=5.882
NC_035084.1	18066192	.	C	T	.	.	MAF_USDA=2.459
NC_035084.1	18066266	.	C	G	.	.	MAF_INRAE=27.215;MAF_USDA=2.353
NC_035084.1	18066271	.	G	A	.	.	MAF_INRAE=42.105;MAF_USDA=20.0
NC_035084.1	18066291	.	G	T	.	.	MAF_INRAE=3.333;MAF_USDA=14.754
NC_035084.1	18066322	.	C	T	.	.	MAF_USDA=9.016
NC_035084.1	18066517	.	A	C	.	.	MAF_INRAE=26.582;MAF_USDA=1.765
NC_035084.1	18066617	.	G	T	.	.	MAF_USDA=4.118
NC_035084.1	18066626	.	G	T	.	.	MAF_USDA=3.279
NC_035084.1	18066672	.	A	T	.	.	MAF_INRAE=4.167;MAF_USDA=22.941
NC_035084.1	18066712	.	G	A	.	.	MAF_USDA=8.333
NC_035084.1	18066744	.	A	C	.	.	MAF_USDA=4.706
NC_035084.1	18067555	.	G	T	.	.	MAF_USDA=8.333
NC_035084.1	18067584	.	A	G	.	.	MAF_USDA=8.696
NC_035084.1	18067626	.	C	T	.	.	MAF_USDA=45.833
NC_035084.1	18067744	.	A	G	.	.	MAF_USDA=3.333
NC_035084.1	18067784	.	G	T	.	.	MAF_USDA=6.471
NC_035084.1	18067858	.	C	A	.	.	MAF_USDA=1.639
NC_035084.1	18067920	.	C	T	.	.	MAF_INRAE=5.063
NC_035084.1	18067946	.	C	A	.	.	MAF_INRAE=27.215;MAF_USDA=1.765
NC_035084.1	18067949	.	C	T	.	.	MAF_INRAE=32.5;MAF_USDA=1.765
NC_035084.1	18067962	.	A	G	.	.	MAF_USDA=2.941
NC_035084.1	18067975	.	C	T	.	.	MAF_INRAE=5.0
NC_035084.1	18067987	.	C	G	.	.	MAF_INRAE=5.0
NC_035084.1	18068234	.	G	T	.	.	MAF_USDA=2.459
NC_035084.1	18068281	.	C	A	.	.	MAF_INRAE=5.063;MAF_USDA=6.471
NC_035084.1	18068360	.	C	A	.	.	MAF_INRAE=27.215;MAF_USDA=2.353
NC_035084.1	18068629	.	G	A	.	.	MAF_INRAE=5.263
NC_035084.1	18068660	.	C	T	.	.	MAF_INRAE=7.595;MAF_USDA=7.647
NC_035084.1	18068752	.	G	A	.	.	MAF_INRAE=6.329;MAF_USDA=7.647
NC_035084.1	18068790	.	C	A	.	.	MAF_USDA=2.459
NC_035084.1	18068840	.	T	C	.	.	MAF_USDA=1.639
NC_035084.1	18068857	.	G	A	.	.	MAF_INRAE=7.595;MAF_USDA=9.836
NC_035084.1	18068869	.	A	G	.	.	MAF_USDA=1.639
NC_035084.1	18068927	.	G	A	.	.	MAF_INRAE=10.526;MAF_USDA=9.836
NC_035084.1	18068991	.	A	C	.	.	MAF_INRAE=10.526;MAF_USDA=6.557
NC_035084.1	18068996	.	T	G	.	.	MAF_INRAE=15.19;MAF_USDA=22.941
NC_035084.1	18069027	.	C	A	.	.	MAF_INRAE=6.329;MAF_USDA=7.059
NC_035084.1	18069078	.	T	C	.	.	MAF_USDA=3.279
NC_035084.1	18069085	.	C	G	.	.	MAF_INRAE=2.532
NC_035084.1	18069086	.	T	C	.	.	MAF_INRAE=2.5;MAF_USDA=6.557
NC_035084.1	18069127	.	A	T	.	.	MAF_USDA=2.083
NC_035084.1	18069128	.	C	T	.	.	MAF_USDA=2.083
NC_035084.1	18069132	.	C	A	.	.	MAF_USDA=14.754
NC_035084.1	18069211	.	A	T	.	.	MAF_INRAE=3.333;MAF_USDA=2.459
NC_035084.1	18069235	.	T	C	.	.	MAF_INRAE=5.063;MAF_USDA=5.294
NC_035084.1	18069338	.	G	A	.	.	MAF_INRAE=5.063;MAF_USDA=4.167
NC_035084.1	18069339	.	T	G	.	.	MAF_INRAE=1.667;MAF_USDA=4.167
NC_035084.1	18069361	.	T	C	.	.	MAF_INRAE=5.263;MAF_USDA=1.765
NC_035084.1	18069381	.	T	G	.	.	MAF_INRAE=27.215;MAF_USDA=1.639
NC_035084.1	18069549	.	G	A	.	.	MAF_INRAE=1.667;MAF_USDA=23.529
NC_035084.1	18069674	.	C	A	.	.	MAF_USDA=8.333
NC_035084.1	18069752	.	G	C	.	.	MAF_USDA=3.529
NC_035084.1	18069794	.	T	C	.	.	MAF_INRAE=1.667;MAF_USDA=12.5
NC_035084.1	18069888	.	G	A	.	.	MAF_USDA=4.167
NC_035084.1	18070017	.	G	T	.	.	MAF_USDA=4.167
NC_035084.1	18070054	.	G	A	.	.	MAF_USDA=4.167
NC_035084.1	18070123	.	G	A	.	.	MAF_INRAE=2.5;MAF_USDA=15.294
NC_035084.1	18070159	.	C	T	.	.	MAF_USDA=2.459
NC_035084.1	18070292	.	T	G	.	.	MAF_USDA=1.639
NC_035084.1	18070345	.	C	T	.	.	MAF_INRAE=5.063;MAF_USDA=3.529
NC_035084.1	18070353	.	G	T	.	.	MAF_INRAE=32.911;MAF_USDA=6.471
NC_035084.1	18070426	.	C	T	.	.	MAF_INRAE=5.0;MAF_USDA=1.639
NC_035084.1	18070478	.	C	T	.	.	MAF_INRAE=5.063;MAF_USDA=4.118
NC_035084.1	18070483	.	C	T	.	.	MAF_INRAE=6.962;MAF_USDA=8.197
NC_035084.1	18070484	.	G	A	.	.	MAF_USDA=1.639
NC_035084.1	18070551	.	G	C	.	.	MAF_INRAE=5.833
NC_035084.1	18070664	.	C	T	.	.	MAF_INRAE=6.962;MAF_USDA=19.412
NC_035084.1	18070765	.	A	C	.	.	MAF_INRAE=3.333;MAF_USDA=5.294
NC_035084.1	18070766	.	T	G	.	.	MAF_USDA=5.294
NC_035084.1	18070894	.	G	A	.	.	MAF_INRAE=5.0;MAF_USDA=8.333
NC_035084.1	18070924	.	G	A	.	.	MAF_USDA=1.639
NC_035084.1	18070979	.	T	A	.	.	MAF_USDA=2.459
NC_035084.1	18071084	.	C	T	.	.	MAF_USDA=1.639
NC_035084.1	18071093	.	T	C	.	.	MAF_USDA=4.098
NC_035084.1	18071189	.	G	A	.	.	MAF_INRAE=5.833;MAF_USDA=2.459
NC_035084.1	18071334	.	C	T	.	.	MAF_USDA=3.279
NC_035084.1	18071369	.	G	A	.	.	MAF_INRAE=1.667
NC_035084.1	18071466	.	G	A	.	.	MAF_INRAE=1.667;MAF_USDA=4.706
NC_035084.1	18071542	.	T	A	.	.	MAF_USDA=1.639
NC_035084.1	18071576	.	T	C	.	.	MAF_USDA=4.098
NC_035084.1	18071622	.	C	A	.	.	MAF_INRAE=3.333;MAF_USDA=2.459
NC_035084.1	18071623	.	T	C	.	.	MAF_USDA=6.557
NC_035084.1	18071820	.	C	A	.	.	MAF_USDA=4.098
NC_035084.1	18071986	.	A	G	.	.	MAF_USDA=6.557
NC_035084.1	18072003	.	C	A	.	.	MAF_INRAE=1.667;MAF_USDA=3.279
NC_035084.1	18072007	.	T	G	.	.	MAF_USDA=4.167
NC_035084.1	18072260	.	G	A	.	.	MAF_USDA=11.475
NC_035084.1	18072307	.	T	C	.	.	MAF_USDA=25.41
NC_035084.1	18072321	.	T	A	.	.	MAF_INRAE=23.418;MAF_USDA=3.279
NC_035084.1	18072373	.	G	C	.	.	MAF_INRAE=2.5
NC_035084.1	18072387	.	C	T	.	.	MAF_INRAE=2.5
NC_035084.1	18072393	.	C	G	.	.	MAF_INRAE=2.5
NC_035084.1	18072396	.	T	C	.	.	MAF_INRAE=3.333
NC_035084.1	18072398	.	A	G	.	.	MAF_INRAE=5.0
NC_035084.1	18073609	.	G	A	.	.	MAF_USDA=1.639
NC_035084.1	18073621	.	G	A	.	.	MAF_INRAE=5.0;MAF_USDA=2.459
NC_035084.1	18073751	.	A	T	.	.	MAF_USDA=1.639
NC_035084.1	18073752	.	A	T	.	.	MAF_USDA=1.639
NC_035084.1	18073869	.	C	A	.	.	MAF_INRAE=13.291;MAF_USDA=38.235
NC_035084.1	18073912	.	G	C	.	.	MAF_USDA=1.639
NC_035084.1	18074010	.	G	T	.	.	MAF_INRAE=1.667
NC_035084.1	18074035	.	G	T	.	.	MAF_USDA=2.459
NC_035084.1	18074079	.	G	A	.	.	MAF_USDA=4.167
NC_035084.1	18074132	.	G	A	.	.	MAF_USDA=1.639
NC_035084.1	18074144	.	A	T	.	.	MAF_USDA=1.639
NC_035084.1	18074154	.	T	A	.	.	MAF_USDA=1.639
NC_035084.1	18074229	.	C	T	.	.	MAF_INRAE=6.329;MAF_USDA=8.824
NC_035084.1	18074235	.	T	A	.	.	MAF_INRAE=10.526;MAF_USDA=18.235
NC_035084.1	18074261	.	A	T	.	.	MAF_INRAE=10.127;MAF_USDA=46.471
NC_035084.1	18074270	.	T	G	.	.	MAF_INRAE=14.557;MAF_USDA=47.059
NC_035084.1	18074283	.	G	T	.	.	MAF_INRAE=23.418;MAF_USDA=40.588
NC_035084.1	18074333	.	A	T	.	.	MAF_INRAE=10.526;MAF_USDA=13.115
NC_035084.1	18074456	.	A	G	.	.	MAF_INRAE=40.506;MAF_USDA=37.059
NC_035084.1	18074464	.	G	T	.	.	MAF_USDA=5.738
NC_035084.1	18074522	.	C	G	.	.	MAF_INRAE=10.526;MAF_USDA=21.176
NC_035084.1	18074537	.	A	C	.	.	MAF_USDA=4.098
NC_035084.1	18074568	.	A	T	.	.	MAF_USDA=1.639
NC_035084.1	18074684	.	T	A	.	.	MAF_USDA=1.639
NC_035084.1	18074933	.	A	G	.	.	MAF_INRAE=47.468;MAF_USDA=21.176
NC_035084.1	18074952	.	C	A	.	.	MAF_USDA=4.098
NC_035084.1	18075004	.	A	G	.	.	MAF_INRAE=36.667
NC_035084.1	18075041	.	T	C	.	.	MAF_INRAE=36.709;MAF_USDA=15.294
NC_035084.1	18075080	.	A	T	.	.	MAF_INRAE=36.709;MAF_USDA=34.706
NC_035084.1	18075125	.	C	T	.	.	MAF_INRAE=5.0
NC_035084.1	18075156	.	A	G	.	.	MAF_INRAE=10.526;MAF_USDA=32.787
NC_035084.1	18075158	.	T	A	.	.	MAF_INRAE=34.167;MAF_USDA=27.059
NC_035084.1	18075323	.	A	G	.	.	MAF_USDA=1.639
NC_035084.1	18075366	.	T	A	.	.	MAF_INRAE=39.241;MAF_USDA=45.294
NC_035084.1	18075621	.	C	A	.	.	MAF_USDA=4.098
NC_035084.1	18075654	.	A	C	.	.	MAF_INRAE=30.38;MAF_USDA=25.882
NC_035084.1	18075737	.	A	T	.	.	MAF_USDA=4.098
NC_035084.1	18075797	.	T	A	.	.	MAF_USDA=16.667
NC_035084.1	18075820	.	C	A	.	.	MAF_USDA=1.639
NC_035084.1	18075837	.	A	C	.	.	MAF_USDA=1.639
NC_035084.1	18075950	.	T	G	.	.	MAF_USDA=5.738
NC_035084.1	18076551	.	A	T	.	.	MAF_USDA=50.0
NC_035084.1	18076643	.	T	C	.	.	MAF_USDA=18.852
NC_035084.1	18077115	.	C	T	.	.	MAF_INRAE=28.481;MAF_USDA=1.639
NC_035084.1	18077174	.	A	G	.	.	MAF_INRAE=9.494;MAF_USDA=41.176
NC_035084.1	18077434	.	C	T	.	.	MAF_INRAE=3.333
NC_035084.1	18077488	.	C	T	.	.	MAF_INRAE=2.5;MAF_USDA=10.119
NC_035084.1	18077545	.	C	T	.	.	MAF_USDA=3.529
NC_035084.1	18077596	.	C	T	.	.	MAF_INRAE=5.263
NC_035084.1	18077716	.	G	A	.	.	MAF_INRAE=12.658;MAF_USDA=21.765
NC_035084.1	18077717	.	T	G	.	.	MAF_INRAE=13.333;MAF_USDA=21.765
NC_035084.1	18077722	.	G	T	.	.	MAF_USDA=1.639
NC_035084.1	18077757	.	C	T	.	.	MAF_INRAE=10.526;MAF_USDA=3.279
NC_035084.1	18077956	.	A	T	.	.	MAF_INRAE=9.494;MAF_USDA=40.588
NC_035084.1	18078162	.	T	G	.	.	MAF_INRAE=5.263;MAF_USDA=9.016
NC_035084.1	18078222	.	A	T	.	.	MAF_INRAE=5.263
NC_035084.1	18078334	.	C	A	.	.	MAF_INRAE=4.167;MAF_USDA=8.235
NC_035084.1	18078426	.	G	A	.	.	MAF_USDA=5.738
NC_035084.1	18078429	.	C	T	.	.	MAF_INRAE=27.215;MAF_USDA=2.353
NC_035084.1	18078570	.	A	T	.	.	MAF_INRAE=29.747;MAF_USDA=3.529
NC_035084.1	18078571	.	T	A	.	.	MAF_USDA=2.353
NC_035084.1	18078638	.	A	G	.	.	MAF_INRAE=7.595;MAF_USDA=18.824
NC_035084.1	18078665	.	G	A	.	.	MAF_INRAE=7.595;MAF_USDA=18.824
NC_035084.1	18078929	.	G	A	.	.	MAF_INRAE=7.595;MAF_USDA=20.588
NC_035084.1	18079129	.	G	T	.	.	MAF_INRAE=5.0
NC_035084.1	18079130	.	A	G	.	.	MAF_USDA=2.459
NC_035084.1	18079264	.	C	A	.	.	MAF_INRAE=21.519;MAF_USDA=37.059
NC_035084.1	18079267	.	G	A	.	.	MAF_INRAE=5.0;MAF_USDA=5.882
NC_035084.1	18079278	.	G	A	.	.	MAF_USDA=1.639
NC_035084.1	18079294	.	T	G	.	.	MAF_INRAE=7.595;MAF_USDA=19.412
NC_035084.1	18079315	.	G	T	.	.	MAF_USDA=1.639
NC_035084.1	18079362	.	G	A	.	.	MAF_INRAE=13.924;MAF_USDA=12.5
NC_035084.1	18079387	.	C	T	.	.	MAF_INRAE=13.924;MAF_USDA=16.471
NC_035084.1	18079402	.	C	A	.	.	MAF_USDA=4.167
NC_035084.1	18079436	.	T	A	.	.	MAF_INRAE=13.924
NC_035084.1	18079449	.	A	C	.	.	MAF_INRAE=13.924;MAF_USDA=15.294
NC_035084.1	18079493	.	G	T	.	.	MAF_INRAE=5.263;MAF_USDA=7.377
NC_035084.1	18079538	.	C	T	.	.	MAF_USDA=1.639
NC_035084.1	18079553	.	C	T	.	.	MAF_INRAE=7.595;MAF_USDA=20.0
NC_035084.1	18079631	.	A	T	.	.	MAF_INRAE=6.329;MAF_USDA=7.647
NC_035084.1	18079638	.	A	G	.	.	MAF_INRAE=6.962;MAF_USDA=15.294
NC_035084.1	18079664	.	T	G	.	.	MAF_USDA=5.357
NC_035084.1	18079679	.	A	C	.	.	MAF_INRAE=7.5;MAF_USDA=11.31
NC_035084.1	18079685	.	A	G	.	.	MAF_USDA=4.167
NC_035084.1	18079688	.	C	A	.	.	MAF_USDA=3.333
NC_035084.1	18079905	.	C	T	.	.	MAF_INRAE=5.0
NC_035084.1	18079965	.	A	T	.	.	MAF_INRAE=47.468
NC_035084.1	18079966	.	A	T	.	.	MAF_INRAE=5.0
NC_035084.1	18079985	.	A	G	.	.	MAF_INRAE=41.772;MAF_USDA=19.412
NC_035084.1	18080035	.	C	T	.	.	MAF_INRAE=10.526
NC_035084.1	18080064	.	A	C	.	.	MAF_INRAE=36.842;MAF_USDA=14.118
NC_035084.1	18080194	.	A	C	.	.	MAF_INRAE=8.333;MAF_USDA=17.647
NC_035084.1	18080212	.	A	T	.	.	MAF_USDA=3.279
NC_035084.1	18080218	.	G	A	.	.	MAF_INRAE=32.5
NC_035084.1	18080219	.	T	A	.	.	MAF_USDA=8.333
NC_035084.1	18080248	.	G	A	.	.	MAF_USDA=2.459
NC_035084.1	18080279	.	A	T	.	.	MAF_INRAE=9.494;MAF_USDA=18.75
NC_035084.1	18080496	.	C	T	.	.	MAF_INRAE=2.532;MAF_USDA=1.176
NC_035084.1	18080611	.	A	G	.	.	MAF_INRAE=6.962
NC_035084.1	18080616	.	C	T	.	.	MAF_USDA=2.459
NC_035084.1	18080628	.	C	T	.	.	MAF_INRAE=24.051;MAF_USDA=49.412
NC_035084.1	18080653	.	G	T	.	.	MAF_USDA=1.639
NC_035084.1	18080661	.	C	T	.	.	MAF_INRAE=21.519;MAF_USDA=42.353
NC_035084.1	18080791	.	A	G	.	.	MAF_INRAE=8.333;MAF_USDA=13.529
NC_035084.1	18080795	.	C	A	.	.	MAF_USDA=1.639
NC_035084.1	18080856	.	A	G	.	.	MAF_USDA=11.176
NC_035084.1	18080913	.	A	C	.	.	MAF_USDA=1.639
NC_035084.1	18080916	.	A	G	.	.	MAF_USDA=1.639
NC_035084.1	18080921	.	C	A	.	.	MAF_INRAE=11.392;MAF_USDA=12.353
NC_035084.1	18080925	.	T	A	.	.	MAF_INRAE=5.833
NC_035084.1	18081009	.	G	A	.	.	MAF_INRAE=43.333;MAF_USDA=20.0
NC_035084.1	18081051	.	C	G	.	.	MAF_INRAE=5.0
NC_035084.1	18081052	.	C	A	.	.	MAF_INRAE=4.167;MAF_USDA=9.836
NC_035084.1	18081119	.	A	G	.	.	MAF_INRAE=3.333
NC_035084.1	18081138	.	A	T	.	.	MAF_INRAE=4.167;MAF_USDA=6.557
NC_035084.1	18081157	.	T	G	.	.	MAF_INRAE=6.962;MAF_USDA=7.647
NC_035084.1	18081203	.	C	T	.	.	MAF_USDA=5.294
NC_035084.1	18081259	.	C	G	.	.	MAF_INRAE=11.392;MAF_USDA=13.529
NC_035084.1	18081374	.	G	A	.	.	MAF_INRAE=6.667;MAF_USDA=13.529
NC_035084.1	18081402	.	A	G	.	.	MAF_USDA=2.459
NC_035084.1	18081410	.	T	G	.	.	MAF_INRAE=5.0;MAF_USDA=2.459
NC_035084.1	18081617	.	C	A	.	.	MAF_INRAE=7.595;MAF_USDA=18.824
NC_035084.1	18081662	.	A	C	.	.	MAF_INRAE=8.333;MAF_USDA=14.118
NC_035084.1	18081681	.	A	C	.	.	MAF_USDA=4.918
NC_035084.1	18081816	.	A	T	.	.	MAF_INRAE=4.167;MAF_USDA=9.016
NC_035084.1	18081817	.	G	A	.	.	MAF_USDA=5.738
NC_035084.1	18081838	.	G	A	.	.	MAF_USDA=8.235
NC_035084.1	18081843	.	T	C	.	.	MAF_USDA=5.738
NC_035084.1	18081861	.	G	A	.	.	MAF_INRAE=7.595;MAF_USDA=17.059
NC_035084.1	18081880	.	G	A	.	.	MAF_USDA=4.098
NC_035084.1	18081927	.	T	G	.	.	MAF_USDA=1.639
NC_035084.1	18081930	.	A	G	.	.	MAF_INRAE=11.392;MAF_USDA=12.941
NC_035084.1	18082050	.	C	T	.	.	MAF_USDA=4.167
NC_035084.1	18082053	.	G	A	.	.	MAF_INRAE=9.494;MAF_USDA=18.235
NC_035084.1	18082133	.	C	T	.	.	MAF_USDA=3.279
NC_035084.1	18082136	.	T	G	.	.	MAF_INRAE=5.833
NC_035084.1	18082196	.	C	T	.	.	MAF_INRAE=11.392;MAF_USDA=12.353
NC_035084.1	18082242	.	C	T	.	.	MAF_INRAE=8.333;MAF_USDA=12.941
NC_035084.1	18082414	.	G	T	.	.	MAF_USDA=1.639
NC_035084.1	18082488	.	A	G	.	.	MAF_INRAE=8.333;MAF_USDA=13.529
NC_035084.1	18082536	.	G	T	.	.	MAF_USDA=4.098
NC_035084.1	18082537	.	A	G	.	.	MAF_USDA=8.333
NC_035084.1	18082587	.	T	C	.	.	MAF_INRAE=10.759;MAF_USDA=12.941
NC_035084.1	18082659	.	C	T	.	.	MAF_INRAE=5.0
NC_035084.1	18082682	.	G	A	.	.	MAF_INRAE=29.747;MAF_USDA=4.706
NC_035084.1	18082722	.	C	T	.	.	MAF_USDA=4.167
NC_035084.1	18082761	.	G	A	.	.	MAF_USDA=1.639
NC_035084.1	18082786	.	C	T	.	.	MAF_INRAE=10.526;MAF_USDA=4.098
NC_035084.1	18082834	.	C	A	.	.	MAF_USDA=1.639
NC_035084.1	18082880	.	C	T	.	.	MAF_USDA=1.639
NC_035084.1	18082915	.	G	T	.	.	MAF_INRAE=10.526;MAF_USDA=3.279
NC_035084.1	18083242	.	C	A	.	.	MAF_INRAE=11.392;MAF_USDA=13.529
NC_035084.1	18083264	.	G	T	.	.	MAF_INRAE=10.526;MAF_USDA=3.279
NC_035084.1	18083283	.	T	A	.	.	MAF_INRAE=10.526;MAF_USDA=3.279
NC_035084.1	18083331	.	C	T	.	.	MAF_USDA=3.279
NC_035084.1	18083334	.	C	T	.	.	MAF_INRAE=6.329;MAF_USDA=7.377
NC_035084.1	18083352	.	T	C	.	.	MAF_INRAE=6.667
NC_035084.1	18083551	.	C	T	.	.	MAF_USDA=31.25
NC_035084.1	18083591	.	T	C	.	.	MAF_USDA=2.083
NC_035084.1	18083642	.	T	A	.	.	MAF_USDA=4.167
NC_035084.1	18083680	.	A	T	.	.	MAF_USDA=4.167
NC_035084.1	18083696	.	C	T	.	.	MAF_USDA=4.167
NC_035084.1	18083911	.	C	T	.	.	MAF_INRAE=4.167;MAF_USDA=13.115
NC_035084.1	18083974	.	A	C	.	.	MAF_INRAE=5.063;MAF_USDA=4.706
NC_035084.1	18083975	.	A	G	.	.	MAF_INRAE=4.167;MAF_USDA=10.656
NC_035084.1	18084050	.	C	A	.	.	MAF_INRAE=11.392;MAF_USDA=12.353
NC_035084.1	18084125	.	T	A	.	.	MAF_INRAE=7.5
NC_035084.1	18084135	.	A	G	.	.	MAF_USDA=9.412
NC_035084.1	18084170	.	G	A	.	.	MAF_USDA=3.279
NC_035084.1	18084198	.	G	T	.	.	MAF_INRAE=32.911;MAF_USDA=12.5
NC_035084.1	18084232	.	T	C	.	.	MAF_USDA=18.75
NC_035084.1	18084369	.	A	G	.	.	MAF_USDA=3.279
NC_035084.1	18084396	.	G	A	.	.	MAF_INRAE=5.063;MAF_USDA=5.294
NC_035084.1	18084404	.	C	A	.	.	MAF_INRAE=49.367;MAF_USDA=33.529
NC_035084.1	18084472	.	T	A	.	.	MAF_USDA=6.557
NC_035084.1	18084473	.	T	C	.	.	MAF_USDA=2.459
NC_035084.1	18084476	.	G	A	.	.	MAF_INRAE=45.833;MAF_USDA=30.588
NC_035084.1	18084491	.	T	C	.	.	MAF_INRAE=3.333;MAF_USDA=4.918
NC_035084.1	18084492	.	C	G	.	.	MAF_INRAE=3.333;MAF_USDA=4.918
NC_035084.1	18084493	.	A	G	.	.	MAF_INRAE=3.333;MAF_USDA=4.918
NC_035084.1	18084512	.	A	C	.	.	MAF_USDA=4.118
NC_035084.1	18084556	.	T	G	.	.	MAF_INRAE=15.823;MAF_USDA=25.294
NC_035084.1	18084565	.	C	T	.	.	MAF_INRAE=5.833;MAF_USDA=2.459
NC_035084.1	18084587	.	C	T	.	.	MAF_USDA=2.459
NC_035084.1	18084641	.	C	A	.	.	MAF_USDA=2.459
NC_035084.1	18084647	.	T	C	.	.	MAF_INRAE=49.367;MAF_USDA=34.706
NC_035084.1	18084708	.	C	T	.	.	MAF_INRAE=49.367;MAF_USDA=37.647
NC_035084.1	18084735	.	G	T	.	.	MAF_INRAE=6.667;MAF_USDA=2.459
NC_035084.1	18084774	.	G	A	.	.	MAF_USDA=1.639
NC_035084.1	18084829	.	C	T	.	.	MAF_INRAE=49.367;MAF_USDA=36.471
NC_035084.1	18084874	.	C	T	.	.	MAF_INRAE=45.57;MAF_USDA=43.529
NC_035084.1	18084904	.	A	T	.	.	MAF_USDA=6.25
NC_035084.1	18084989	.	G	A	.	.	MAF_INRAE=4.43
NC_035084.1	18084993	.	A	G	.	.	MAF_INRAE=4.167
NC_035084.1	18089321	.	C	G	.	.	MAF_USDA=1.667
NC_035084.1	18089454	.	T	C	.	.	MAF_USDA=1.639
NC_035084.1	18089469	.	T	C	.	.	MAF_INRAE=10.526;MAF_USDA=8.197
NC_035084.1	18089489	.	G	T	.	.	MAF_INRAE=33.544;MAF_USDA=10.588
NC_035084.1	18089575	.	T	C	.	.	MAF_USDA=3.279
NC_035084.1	18089581	.	A	G	.	.	MAF_INRAE=6.962;MAF_USDA=29.412
NC_035084.1	18089590	.	G	A	.	.	MAF_USDA=1.639
NC_035084.1	18089631	.	T	A	.	.	MAF_INRAE=21.053;MAF_USDA=19.412
NC_035084.1	18089643	.	G	A	.	.	MAF_INRAE=26.316
NC_035084.1	18089670	.	A	G	.	.	MAF_USDA=1.639
NC_035084.1	18089719	.	C	T	.	.	MAF_INRAE=4.43;MAF_USDA=5.738
NC_035084.1	18089723	.	G	T	.	.	MAF_USDA=2.459
NC_035084.1	18089766	.	T	A	.	.	MAF_INRAE=2.5
NC_035084.1	18089963	.	C	T	.	.	MAF_USDA=1.639
NC_035084.1	18089992	.	G	T	.	.	MAF_USDA=2.459
NC_035084.1	18090065	.	A	G	.	.	MAF_INRAE=49.367;MAF_USDA=34.706
NC_035084.1	18090142	.	A	C	.	.	MAF_USDA=6.471
NC_035084.1	18090166	.	G	A	.	.	MAF_INRAE=41.772;MAF_USDA=25.294
NC_035084.1	18090242	.	C	A	.	.	MAF_USDA=1.639
NC_035084.1	18090407	.	G	A	.	.	MAF_USDA=5.738
NC_035084.1	18090426	.	G	T	.	.	MAF_INRAE=6.962;MAF_USDA=22.131
NC_035084.1	18090430	.	T	C	.	.	MAF_INRAE=44.167;MAF_USDA=47.647
NC_035084.1	18090473	.	C	T	.	.	MAF_INRAE=12.658;MAF_USDA=30.0
NC_035084.1	18090512	.	T	C	.	.	MAF_USDA=1.639
NC_035084.1	18090583	.	C	A	.	.	MAF_USDA=1.639
NC_035084.1	18090585	.	C	A	.	.	MAF_USDA=1.639
NC_035084.1	18090586	.	C	T	.	.	MAF_USDA=1.639
NC_035084.1	18090600	.	G	A	.	.	MAF_USDA=1.667
NC_035084.1	18090608	.	A	G	.	.	MAF_INRAE=34.81;MAF_USDA=3.529
NC_035084.1	18090632	.	T	A	.	.	MAF_INRAE=10.526;MAF_USDA=13.529
NC_035084.1	18090661	.	G	A	.	.	MAF_USDA=18.75
NC_035084.1	18090663	.	T	C	.	.	MAF_INRAE=38.608;MAF_USDA=12.353
NC_035084.1	18090670	.	A	G	.	.	MAF_INRAE=5.263;MAF_USDA=7.647
NC_035084.1	18090719	.	C	A	.	.	MAF_INRAE=10.526;MAF_USDA=1.639
NC_035084.1	18090822	.	A	T	.	.	MAF_USDA=1.667
NC_035084.1	18090835	.	T	A	.	.	MAF_USDA=1.639
NC_035084.1	18090979	.	G	A	.	.	MAF_USDA=8.197
NC_035084.1	18091078	.	G	C	.	.	MAF_INRAE=40.506;MAF_USDA=48.824
NC_035084.1	18091109	.	C	T	.	.	MAF_INRAE=40.506;MAF_USDA=48.235
NC_035084.1	18091200	.	C	T	.	.	MAF_USDA=1.639
NC_035084.1	18091302	.	C	A	.	.	MAF_INRAE=5.263;MAF_USDA=2.083
NC_035084.1	18091438	.	C	T	.	.	MAF_INRAE=40.506;MAF_USDA=45.294
NC_035084.1	18091528	.	A	G	.	.	MAF_INRAE=6.962;MAF_USDA=7.377
NC_035084.1	18091550	.	G	A	.	.	MAF_USDA=1.639
NC_035084.1	18091700	.	T	A	.	.	MAF_USDA=22.917
NC_035084.1	18091718	.	T	A	.	.	MAF_INRAE=1.667;MAF_USDA=10.417
NC_035084.1	18091729	.	G	C	.	.	MAF_USDA=5.882
NC_035084.1	18091835	.	G	A	.	.	MAF_USDA=4.098
NC_035084.1	18091838	.	T	C	.	.	MAF_USDA=4.918
NC_035084.1	18091886	.	G	A	.	.	MAF_USDA=2.459
NC_035084.1	18091913	.	T	C	.	.	MAF_USDA=2.459
NC_035084.1	18091938	.	A	G	.	.	MAF_USDA=4.098
NC_035084.1	18092019	.	C	T	.	.	MAF_INRAE=5.263;MAF_USDA=2.353
NC_035084.1	18092025	.	T	G	.	.	MAF_USDA=6.471
NC_035084.1	18092123	.	T	G	.	.	MAF_USDA=4.098
NC_035084.1	18092149	.	T	A	.	.	MAF_USDA=4.098
NC_035084.1	18092169	.	C	T	.	.	MAF_USDA=2.459
NC_035084.1	18092192	.	A	T	.	.	MAF_INRAE=5.833
NC_035084.1	18092195	.	G	T	.	.	MAF_USDA=1.639
NC_035084.1	18092196	.	G	T	.	.	MAF_INRAE=20.886;MAF_USDA=26.786
NC_035084.1	18092197	.	T	G	.	.	MAF_INRAE=10.127;MAF_USDA=39.286
NC_035084.1	18092207	.	T	A	.	.	MAF_USDA=4.918
NC_035084.1	18092209	.	T	G	.	.	MAF_USDA=2.459
NC_035084.1	18092215	.	G	T	.	.	MAF_USDA=10.656
NC_035084.1	18092237	.	A	C	.	.	MAF_INRAE=38.608;MAF_USDA=14.118
NC_035084.1	18092239	.	G	T	.	.	MAF_INRAE=44.167;MAF_USDA=14.118
NC_035084.1	18092390	.	T	A	.	.	MAF_USDA=1.639
NC_035084.1	18092391	.	C	A	.	.	MAF_USDA=1.639
NC_035084.1	18092477	.	G	T	.	.	MAF_INRAE=34.81;MAF_USDA=11.765
NC_035084.1	18092566	.	G	A	.	.	MAF_USDA=3.529
NC_035084.1	18092579	.	C	A	.	.	MAF_USDA=1.639
NC_035084.1	18092785	.	A	G	.	.	MAF_USDA=1.639
NC_035084.1	18092961	.	T	C	.	.	MAF_INRAE=37.342;MAF_USDA=14.118
NC_035084.1	18093068	.	A	G	.	.	MAF_INRAE=37.975;MAF_USDA=14.118
NC_035084.1	18093103	.	C	T	.	.	MAF_USDA=3.279
NC_035084.1	18093173	.	G	A	.	.	MAF_USDA=5.882
NC_035084.1	18093256	.	C	T	.	.	MAF_USDA=4.098
NC_035084.1	18093283	.	G	T	.	.	MAF_INRAE=5.833
NC_035084.1	18093285	.	A	C	.	.	MAF_USDA=1.639
NC_035084.1	18093315	.	G	A	.	.	MAF_INRAE=27.215;MAF_USDA=2.353
NC_035084.1	18093324	.	T	G	.	.	MAF_INRAE=34.81;MAF_USDA=12.941
NC_035084.1	18093325	.	T	G	.	.	MAF_INRAE=41.772;MAF_USDA=43.529
NC_035084.1	18093384	.	G	C	.	.	MAF_USDA=1.639
NC_035084.1	18093413	.	A	G	.	.	MAF_INRAE=48.101
NC_035084.1	18093543	.	C	T	.	.	MAF_USDA=1.639
NC_035084.1	18093589	.	C	T	.	.	MAF_INRAE=24.684;MAF_USDA=2.353
NC_035084.1	18093913	.	A	C	.	.	MAF_INRAE=40.833;MAF_USDA=45.294
NC_035084.1	18093950	.	C	A	.	.	MAF_USDA=4.918
NC_035084.1	18093990	.	A	T	.	.	MAF_INRAE=3.333
NC_035084.1	18094076	.	G	T	.	.	MAF_INRAE=2.5;MAF_USDA=11.765
NC_035084.1	18094261	.	A	G	.	.	MAF_USDA=3.529
NC_035084.1	18094386	.	G	T	.	.	MAF_USDA=3.279
NC_035084.1	18094433	.	G	A	.	.	MAF_USDA=3.279
NC_035084.1	18094447	.	G	C	.	.	MAF_INRAE=5.833;MAF_USDA=6.557
NC_035084.1	18094461	.	T	C	.	.	MAF_USDA=3.279
NC_035084.1	18094595	.	G	T	.	.	MAF_INRAE=1.667;MAF_USDA=10.417
NC_035084.1	18094607	.	T	C	.	.	MAF_INRAE=41.772;MAF_USDA=45.882
NC_035084.1	18094741	.	C	A	.	.	MAF_INRAE=42.405;MAF_USDA=44.118
NC_035084.1	18094795	.	G	C	.	.	MAF_INRAE=2.5;MAF_USDA=11.176
NC_035084.1	18094799	.	C	T	.	.	MAF_INRAE=5.263;MAF_USDA=2.353
NC_035084.1	18094833	.	G	A	.	.	MAF_INRAE=5.263;MAF_USDA=2.353
NC_035084.1	18094919	.	G	C	.	.	MAF_INRAE=42.405;MAF_USDA=44.706
NC_035084.1	18094925	.	C	T	.	.	MAF_USDA=4.118
NC_035084.1	18095002	.	C	T	.	.	MAF_USDA=4.098
NC_035084.1	18095076	.	A	C	.	.	MAF_INRAE=5.833;MAF_USDA=4.918
NC_035084.1	18095079	.	C	T	.	.	MAF_USDA=1.639
NC_035084.1	18095213	.	G	A	.	.	MAF_USDA=1.639
NC_035084.1	18095252	.	A	G	.	.	MAF_USDA=6.25
NC_035084.1	18095261	.	A	G	.	.	MAF_USDA=3.279
NC_035084.1	18095441	.	A	T	.	.	MAF_USDA=6.471
NC_035084.1	18095571	.	C	A	.	.	MAF_INRAE=13.924;MAF_USDA=13.529
NC_035084.1	18095584	.	T	C	.	.	MAF_USDA=4.118
NC_035084.1	18095687	.	T	A	.	.	MAF_USDA=3.279
NC_035084.1	18095716	.	T	C	.	.	MAF_INRAE=27.215;MAF_USDA=6.25
NC_035084.1	18095724	.	A	T	.	.	MAF_INRAE=2.5
NC_035084.1	18095763	.	A	G	.	.	MAF_USDA=7.377
NC_035084.1	18095819	.	C	T	.	.	MAF_USDA=4.098
NC_035084.1	18095831	.	C	A	.	.	MAF_INRAE=3.333;MAF_USDA=4.706
NC_035084.1	18095845	.	G	A	.	.	MAF_INRAE=5.263
NC_035084.1	18095921	.	G	A	.	.	MAF_INRAE=5.833
NC_035084.1	18095935	.	C	T	.	.	MAF_USDA=2.459
NC_035084.1	18096225	.	G	A	.	.	MAF_USDA=7.647
NC_035084.1	18096286	.	C	T	.	.	MAF_INRAE=2.5
NC_035084.1	18096354	.	A	T	.	.	MAF_USDA=6.667
NC_035084.1	18096405	.	G	A	.	.	MAF_INRAE=3.333
NC_035084.1	18096505	.	C	A	.	.	MAF_USDA=8.333
NC_035084.1	18096558	.	C	A	.	.	MAF_USDA=4.098
NC_035084.1	18096857	.	G	T	.	.	MAF_USDA=2.459
NC_035084.1	18097037	.	G	A	.	.	MAF_USDA=4.098
NC_035084.1	18097151	.	A	T	.	.	MAF_INRAE=10.0;MAF_USDA=31.25
NC_035084.1	18097245	.	G	A	.	.	MAF_USDA=2.459
NC_035084.1	18097266	.	C	T	.	.	MAF_USDA=3.279
NC_035084.1	18097422	.	G	A	.	.	MAF_USDA=5.738
NC_035084.1	18097788	.	G	T	.	.	MAF_USDA=2.459
NC_035084.1	18097977	.	T	A	.	.	MAF_USDA=3.279
NC_035084.1	18097991	.	T	G	.	.	MAF_USDA=8.235
NC_035084.1	18098256	.	A	G	.	.	MAF_INRAE=10.526;MAF_USDA=11.765
NC_035084.1	18098395	.	G	T	.	.	MAF_INRAE=38.608;MAF_USDA=14.118
NC_035084.1	18098497	.	C	T	.	.	MAF_USDA=1.639
NC_035084.1	18098675	.	G	A	.	.	MAF_INRAE=13.924;MAF_USDA=15.882
NC_035084.1	18098736	.	G	A	.	.	MAF_INRAE=38.608;MAF_USDA=17.059
NC_035084.1	18098809	.	G	A	.	.	MAF_USDA=1.639
NC_035084.1	18098906	.	C	T	.	.	MAF_INRAE=2.5;MAF_USDA=7.059
NC_035084.1	18098941	.	C	A	.	.	MAF_USDA=7.059
NC_035084.1	18098951	.	G	T	.	.	MAF_INRAE=38.608;MAF_USDA=27.059
NC_035084.1	18098963	.	C	A	.	.	MAF_INRAE=2.5;MAF_USDA=11.176
NC_035084.1	18098965	.	G	T	.	.	MAF_INRAE=2.5;MAF_USDA=7.059
NC_035084.1	18098982	.	C	T	.	.	MAF_USDA=4.098
NC_035084.1	18099069	.	T	G	.	.	MAF_INRAE=7.5;MAF_USDA=11.765
NC_035084.1	18099070	.	T	A	.	.	MAF_INRAE=7.5;MAF_USDA=11.176
NC_035084.1	18099160	.	G	T	.	.	MAF_USDA=4.098
NC_035084.1	18099172	.	G	A	.	.	MAF_USDA=1.639
NC_035084.1	18099199	.	G	A	.	.	MAF_USDA=18.75
NC_035084.1	18099200	.	A	G	.	.	MAF_USDA=18.75
NC_035084.1	18099274	.	G	C	.	.	MAF_USDA=18.75
NC_035084.1	18099275	.	T	A	.	.	MAF_USDA=18.75
NC_035084.1	18099276	.	C	A	.	.	MAF_USDA=18.75
NC_035084.1	18099277	.	G	A	.	.	MAF_INRAE=39.873;MAF_USDA=34.706
NC_035084.1	18099278	.	G	C	.	.	MAF_USDA=18.75
NC_035084.1	18099406	.	T	C	.	.	MAF_USDA=4.098
NC_035084.1	18099448	.	C	T	.	.	MAF_INRAE=5.833
NC_035084.1	18099469	.	T	G	.	.	MAF_INRAE=1.667;MAF_USDA=6.557
NC_035084.1	18099487	.	A	G	.	.	MAF_USDA=7.647
NC_035084.1	18099520	.	A	G	.	.	MAF_USDA=7.647
NC_035084.1	18099525	.	G	C	.	.	MAF_USDA=1.639
NC_035084.1	18099569	.	G	T	.	.	MAF_INRAE=13.924;MAF_USDA=17.647
NC_035084.1	18099622	.	C	T	.	.	MAF_INRAE=5.263
NC_035084.1	18099708	.	C	T	.	.	MAF_USDA=3.279
NC_035084.1	18099744	.	A	G	.	.	MAF_INRAE=13.924;MAF_USDA=12.941
NC_035084.1	18099780	.	C	T	.	.	MAF_INRAE=1.667;MAF_USDA=4.098
NC_035084.1	18099796	.	G	A	.	.	MAF_USDA=7.647
NC_035084.1	18099838	.	G	A	.	.	MAF_USDA=7.647
NC_035084.1	18099842	.	T	C	.	.	MAF_USDA=7.059
NC_035084.1	18099880	.	A	T	.	.	MAF_INRAE=2.5;MAF_USDA=10.0
NC_035084.1	18099945	.	G	T	.	.	MAF_USDA=7.647
NC_035084.1	18099996	.	G	T	.	.	MAF_INRAE=38.608;MAF_USDA=16.471
NC_035084.1	18100059	.	G	A	.	.	MAF_USDA=4.167
NC_035084.1	18100161	.	T	C	.	.	MAF_INRAE=37.975;MAF_USDA=21.176
NC_035084.1	18100187	.	A	C	.	.	MAF_USDA=14.583
NC_035084.1	18100188	.	C	A	.	.	MAF_USDA=14.583
NC_035084.1	18100197	.	T	G	.	.	MAF_USDA=14.583
NC_035084.1	18100215	.	C	A	.	.	MAF_INRAE=2.5;MAF_USDA=7.059
NC_035084.1	18100237	.	T	G	.	.	MAF_INRAE=38.608;MAF_USDA=24.706
NC_035084.1	18100249	.	G	A	.	.	MAF_USDA=3.529
NC_035084.1	18100262	.	C	G	.	.	MAF_INRAE=10.526;MAF_USDA=3.279
NC_035084.1	18100298	.	C	T	.	.	MAF_INRAE=5.263
NC_035084.1	18100352	.	T	G	.	.	MAF_INRAE=39.241;MAF_USDA=17.059
NC_035084.1	18100464	.	C	T	.	.	MAF_INRAE=39.873;MAF_USDA=17.059
NC_035084.1	18100476	.	T	A	.	.	MAF_USDA=2.459
NC_035084.1	18100495	.	G	A	.	.	MAF_INRAE=38.608;MAF_USDA=18.235
NC_035084.1	18100540	.	C	G	.	.	MAF_INRAE=38.608;MAF_USDA=17.059
NC_035084.1	18100625	.	A	T	.	.	MAF_USDA=1.639
NC_035084.1	18100652	.	C	T	.	.	MAF_USDA=7.647
NC_035084.1	18102213	.	G	A	.	.	MAF_INRAE=10.0;MAF_USDA=14.583
NC_035084.1	18102283	.	G	C	.	.	MAF_USDA=2.459
NC_035084.1	18102361	.	C	T	.	.	MAF_INRAE=31.646;MAF_USDA=10.417
NC_035084.1	18102371	.	G	T	.	.	MAF_USDA=1.639
NC_035084.1	18102393	.	C	A	.	.	MAF_USDA=4.918
NC_035084.1	18102399	.	A	T	.	.	MAF_INRAE=5.263;MAF_USDA=4.098
NC_035084.1	18102594	.	G	T	.	.	MAF_USDA=2.459
NC_035084.1	18102761	.	C	T	.	.	MAF_INRAE=5.833
NC_035084.1	18102765	.	A	T	.	.	MAF_USDA=7.647
NC_035084.1	18102799	.	G	T	.	.	MAF_INRAE=42.5;MAF_USDA=15.294
NC_035084.1	18102919	.	A	G	.	.	MAF_USDA=2.459
NC_035084.1	18103106	.	T	C	.	.	MAF_USDA=7.647
NC_035084.1	18103158	.	C	T	.	.	MAF_USDA=7.647
NC_035084.1	18103208	.	A	G	.	.	MAF_USDA=1.639
NC_035084.1	18103255	.	G	A	.	.	MAF_INRAE=43.333;MAF_USDA=16.667
NC_035084.1	18103318	.	A	T	.	.	MAF_INRAE=2.5;MAF_USDA=7.647
NC_035084.1	18103319	.	C	T	.	.	MAF_INRAE=2.5;MAF_USDA=7.647
NC_035084.1	18103366	.	G	A	.	.	MAF_USDA=7.647
NC_035084.1	18103543	.	T	C	.	.	MAF_INRAE=1.667;MAF_USDA=7.647
NC_035084.1	18103544	.	G	A	.	.	MAF_INRAE=2.5;MAF_USDA=7.059
NC_035084.1	18103642	.	A	T	.	.	MAF_INRAE=38.608;MAF_USDA=17.647
NC_035084.1	18103670	.	T	C	.	.	MAF_INRAE=1.667;MAF_USDA=10.417
NC_035084.1	18103824	.	A	C	.	.	MAF_INRAE=32.911;MAF_USDA=10.417
NC_035084.1	18103841	.	C	T	.	.	MAF_INRAE=2.5
NC_035084.1	18103927	.	G	C	.	.	MAF_USDA=1.639
NC_035084.1	18103930	.	T	G	.	.	MAF_INRAE=6.962;MAF_USDA=10.0
NC_035084.1	18104064	.	A	T	.	.	MAF_USDA=2.459
NC_035084.1	18104066	.	T	C	.	.	MAF_USDA=2.459
NC_035084.1	18104073	.	A	C	.	.	MAF_USDA=3.279
NC_035084.1	18104134	.	T	A	.	.	MAF_USDA=7.647
NC_035084.1	18104209	.	T	A	.	.	MAF_INRAE=7.5;MAF_USDA=11.176
NC_035084.1	18104284	.	G	A	.	.	MAF_USDA=8.333
NC_035084.1	18104291	.	T	A	.	.	MAF_USDA=8.333
NC_035084.1	18104319	.	T	C	.	.	MAF_USDA=8.333
NC_035084.1	18104335	.	C	T	.	.	MAF_INRAE=37.975;MAF_USDA=16.667
NC_035084.1	18104433	.	T	C	.	.	MAF_USDA=1.667
NC_035084.1	18104442	.	C	A	.	.	MAF_INRAE=10.526
NC_035084.1	18104494	.	G	A	.	.	MAF_INRAE=5.833;MAF_USDA=4.918
NC_035084.1	18104601	.	G	A	.	.	MAF_USDA=7.647
NC_035084.1	18104669	.	G	T	.	.	MAF_INRAE=35.443;MAF_USDA=5.952
NC_035084.1	18104675	.	G	A	.	.	MAF_INRAE=2.5
NC_035084.1	18104730	.	G	T	.	.	MAF_INRAE=41.772;MAF_USDA=35.976
NC_035084.1	18106144	.	C	A	.	.	MAF_USDA=2.459
NC_035084.1	18106167	.	G	T	.	.	MAF_USDA=1.639
NC_035084.1	18106187	.	A	G	.	.	MAF_INRAE=9.167;MAF_USDA=14.286
NC_035084.1	18106195	.	G	T	.	.	MAF_USDA=1.667
NC_035084.1	18106350	.	G	A	.	.	MAF_INRAE=37.975;MAF_USDA=14.706
NC_035084.1	18106358	.	G	T	.	.	MAF_INRAE=12.025;MAF_USDA=16.667
NC_035084.1	18106364	.	G	T	.	.	MAF_USDA=1.639
NC_035084.1	18106367	.	C	T	.	.	MAF_INRAE=3.333;MAF_USDA=5.294
NC_035084.1	18106472	.	C	G	.	.	MAF_USDA=7.059
NC_035084.1	18106508	.	T	G	.	.	MAF_INRAE=1.667;MAF_USDA=7.647
NC_035084.1	18106526	.	T	G	.	.	MAF_INRAE=33.544;MAF_USDA=10.417
NC_035084.1	18106528	.	A	T	.	.	MAF_INRAE=2.5;MAF_USDA=16.393
NC_035084.1	18106529	.	A	T	.	.	MAF_USDA=1.639
NC_035084.1	18106545	.	G	T	.	.	MAF_USDA=7.647
NC_035084.1	18106549	.	C	G	.	.	MAF_INRAE=2.5;MAF_USDA=3.279
NC_035084.1	18106557	.	C	G	.	.	MAF_INRAE=5.833
NC_035084.1	18106587	.	C	T	.	.	MAF_INRAE=13.924;MAF_USDA=15.294
NC_035084.1	18106591	.	C	A	.	.	MAF_USDA=7.647
NC_035084.1	18106605	.	T	C	.	.	MAF_INRAE=37.975;MAF_USDA=23.529
NC_035084.1	18106619	.	G	T	.	.	MAF_USDA=7.647
NC_035084.1	18106680	.	C	T	.	.	MAF_INRAE=37.342;MAF_USDA=17.059
NC_035084.1	18106718	.	G	T	.	.	MAF_USDA=7.647
NC_035084.1	18106727	.	A	T	.	.	MAF_INRAE=37.342;MAF_USDA=17.647
NC_035084.1	18106728	.	C	T	.	.	MAF_INRAE=42.5;MAF_USDA=17.647
NC_035084.1	18106729	.	C	T	.	.	MAF_INRAE=42.5;MAF_USDA=17.647
NC_035084.1	18106759	.	G	T	.	.	MAF_INRAE=1.667;MAF_USDA=4.918
NC_035084.1	18106828	.	C	T	.	.	MAF_INRAE=1.667;MAF_USDA=5.738
NC_035084.1	18106830	.	A	C	.	.	MAF_USDA=4.098
NC_035084.1	18106884	.	G	A	.	.	MAF_INRAE=1.667;MAF_USDA=3.529
NC_035084.1	18106931	.	G	A	.	.	MAF_INRAE=39.241;MAF_USDA=33.529
NC_035084.1	18106945	.	C	T	.	.	MAF_USDA=7.647
NC_035084.1	18107012	.	T	A	.	.	MAF_USDA=7.647
NC_035084.1	18107062	.	C	T	.	.	MAF_INRAE=1.667;MAF_USDA=3.529
NC_035084.1	18107222	.	T	A	.	.	MAF_USDA=10.417
NC_035084.1	18107271	.	G	A	.	.	MAF_INRAE=33.544;MAF_USDA=12.5
NC_035084.1	18107285	.	G	A	.	.	MAF_USDA=3.279
NC_035084.1	18107299	.	C	T	.	.	MAF_INRAE=1.667;MAF_USDA=3.279
NC_035084.1	18107309	.	G	T	.	.	MAF_USDA=8.235
NC_035084.1	18107423	.	T	G	.	.	MAF_USDA=2.459
NC_035084.1	18107507	.	A	T	.	.	MAF_INRAE=32.278;MAF_USDA=3.529
NC_035084.1	18107580	.	G	A	.	.	MAF_INRAE=10.526
NC_035084.1	18107663	.	T	C	.	.	MAF_INRAE=3.333
NC_035084.1	18107678	.	G	A,T	.	.	MAF_INRAE=5.833;MAF_USDA=18.75
NC_035084.1	18107700	.	A	G	.	.	MAF_USDA=25.0
NC_035084.1	18107746	.	A	G	.	.	MAF_USDA=5.738
NC_035084.1	18107902	.	T	A	.	.	MAF_USDA=12.5
NC_035084.1	18107980	.	C	T	.	.	MAF_INRAE=33.544;MAF_USDA=10.588
NC_035084.1	18108011	.	C	T	.	.	MAF_USDA=1.639
NC_035084.1	18108074	.	A	C	.	.	MAF_USDA=4.918
NC_035084.1	18108172	.	C	A	.	.	MAF_USDA=7.647
NC_035084.1	18108202	.	T	C	.	.	MAF_USDA=7.647
NC_035084.1	18108227	.	A	G	.	.	MAF_INRAE=26.316;MAF_USDA=12.295
NC_035084.1	18108289	.	G	A	.	.	MAF_INRAE=27.215;MAF_USDA=1.765
NC_035084.1	18108350	.	G	T	.	.	MAF_INRAE=5.833
NC_035084.1	18108463	.	T	A	.	.	MAF_INRAE=4.167;MAF_USDA=3.279
NC_035084.1	18108516	.	C	T	.	.	MAF_USDA=7.647
NC_035084.1	18108522	.	G	C	.	.	MAF_INRAE=5.263
NC_035084.1	18108523	.	T	G	.	.	MAF_INRAE=10.526;MAF_USDA=1.639
NC_035084.1	18108540	.	T	G	.	.	MAF_USDA=7.647
NC_035084.1	18108555	.	G	T	.	.	MAF_USDA=7.647
NC_035084.1	18108685	.	G	A	.	.	MAF_INRAE=2.5
NC_035084.1	18108691	.	T	C	.	.	MAF_INRAE=2.5
NC_035084.1	18108693	.	A	C	.	.	MAF_USDA=6.471
NC_035084.1	18108721	.	C	A	.	.	MAF_USDA=2.459
NC_035084.1	18108782	.	G	T	.	.	MAF_INRAE=1.667;MAF_USDA=3.529
NC_035084.1	18108787	.	A	G	.	.	MAF_INRAE=5.263;MAF_USDA=4.918
NC_035084.1	18108814	.	C	A	.	.	MAF_INRAE=3.333;MAF_USDA=4.706
NC_035084.1	18108903	.	T	A	.	.	MAF_USDA=7.647
NC_035084.1	18108939	.	G	C	.	.	MAF_USDA=1.639
NC_035084.1	18108944	.	G	A	.	.	MAF_INRAE=5.263;MAF_USDA=2.083
NC_035084.1	18109107	.	A	T	.	.	MAF_INRAE=3.333
NC_035084.1	18109118	.	T	A	.	.	MAF_INRAE=3.333
NC_035084.1	18109120	.	A	C	.	.	MAF_INRAE=2.5
NC_035084.1	18109149	.	G	T	.	.	MAF_INRAE=4.167
NC_035084.1	18109272	.	G	A	.	.	MAF_INRAE=1.667
NC_035084.1	18109382	.	G	A	.	.	MAF_INRAE=7.5;MAF_USDA=4.167
NC_035084.1	18109392	.	T	C	.	.	MAF_INRAE=1.667
NC_035084.1	18109393	.	A	T	.	.	MAF_USDA=4.098
NC_035084.1	18109409	.	C	T	.	.	MAF_INRAE=7.5
NC_035084.1	18109412	.	C	T	.	.	MAF_USDA=3.279
NC_035084.1	18109422	.	G	A	.	.	MAF_INRAE=8.333
NC_035084.1	18109489	.	C	A	.	.	MAF_INRAE=3.333
NC_035084.1	18109494	.	G	A	.	.	MAF_INRAE=7.895;MAF_USDA=10.0
NC_035084.1	18109497	.	G	T	.	.	MAF_INRAE=3.333
NC_035084.1	18109525	.	A	T	.	.	MAF_INRAE=37.342
NC_035084.1	18109542	.	G	T	.	.	MAF_USDA=6.557
NC_035084.1	18109561	.	C	G	.	.	MAF_USDA=6.557
NC_035084.1	18109562	.	C	A	.	.	MAF_USDA=6.25
NC_035084.1	18109587	.	G	C	.	.	MAF_USDA=2.459
NC_035084.1	18109608	.	C	T	.	.	MAF_USDA=4.098
NC_035084.1	18109717	.	C	T	.	.	MAF_INRAE=40.0;MAF_USDA=14.583
NC_035084.1	18109785	.	T	G	.	.	MAF_INRAE=11.667
NC_035084.1	18109832	.	G	T	.	.	MAF_INRAE=1.667;MAF_USDA=4.118
NC_035084.1	18109896	.	G	A	.	.	MAF_INRAE=2.5
NC_035084.1	18109914	.	C	T	.	.	MAF_INRAE=2.5;MAF_USDA=3.279
NC_035084.1	18109986	.	G	C	.	.	MAF_USDA=1.639
NC_035084.1	18110002	.	C	A	.	.	MAF_INRAE=5.696;MAF_USDA=31.25
NC_035084.1	18110003	.	A	T	.	.	MAF_INRAE=4.167;MAF_USDA=21.176
NC_035084.1	18110055	.	G	A	.	.	MAF_INRAE=5.833
NC_035084.1	18110081	.	T	A	.	.	MAF_INRAE=6.667
NC_035084.1	18110085	.	T	G	.	.	MAF_USDA=1.639
NC_035084.1	18110099	.	G	A	.	.	MAF_INRAE=37.975;MAF_USDA=20.833
NC_035084.1	18110113	.	G	T	.	.	MAF_INRAE=17.5
NC_035084.1	18110275	.	A	C	.	.	MAF_USDA=1.639
NC_035084.1	18110289	.	C	A	.	.	MAF_USDA=7.647
NC_035084.1	18110290	.	G	A	.	.	MAF_USDA=7.647
NC_035084.1	18110308	.	A	G	.	.	MAF_USDA=7.647
NC_035084.1	18110352	.	C	T	.	.	MAF_INRAE=4.167;MAF_USDA=2.459
NC_035084.1	18110370	.	A	G	.	.	MAF_INRAE=38.608;MAF_USDA=16.667
NC_035084.1	18110383	.	C	T	.	.	MAF_INRAE=4.167;MAF_USDA=4.098
NC_035084.1	18110384	.	G	A	.	.	MAF_INRAE=39.241;MAF_USDA=16.667
NC_035084.1	18110558	.	G	A	.	.	MAF_INRAE=1.667
NC_035084.1	18110633	.	G	A	.	.	MAF_INRAE=5.263
NC_035084.1	18110657	.	A	T	.	.	MAF_INRAE=37.975;MAF_USDA=16.667
NC_035084.1	18110680	.	T	G	.	.	MAF_USDA=7.647
NC_035084.1	18110748	.	T	G	.	.	MAF_USDA=8.235
NC_035084.1	18110759	.	T	A	.	.	MAF_USDA=2.459
NC_035084.1	18110779	.	C	T	.	.	MAF_INRAE=38.608;MAF_USDA=25.882
NC_035084.1	18110785	.	G	A	.	.	MAF_USDA=2.459
NC_035084.1	18110805	.	G	T	.	.	MAF_INRAE=38.608;MAF_USDA=17.059
NC_035084.1	18110893	.	G	T	.	.	MAF_USDA=7.647
NC_035084.1	18110894	.	G	T	.	.	MAF_USDA=7.059
NC_035084.1	18110895	.	C	T	.	.	MAF_INRAE=38.608;MAF_USDA=17.059
NC_035084.1	18110916	.	T	G	.	.	MAF_INRAE=41.772;MAF_USDA=47.059
NC_035084.1	18111052	.	A	G	.	.	MAF_INRAE=43.333;MAF_USDA=16.471
NC_035084.1	18111079	.	A	T	.	.	MAF_USDA=1.639
NC_035084.1	18111090	.	A	C	.	.	MAF_INRAE=38.608;MAF_USDA=16.471
NC_035084.1	18111099	.	T	C	.	.	MAF_INRAE=13.924;MAF_USDA=14.706
NC_035084.1	18111272	.	G	A	.	.	MAF_INRAE=5.263
NC_035084.1	18111347	.	T	C	.	.	MAF_USDA=7.059
NC_035084.1	18111348	.	G	T	.	.	MAF_INRAE=5.833;MAF_USDA=1.639
NC_035084.1	18111421	.	C	T	.	.	MAF_INRAE=1.667
NC_035084.1	18111424	.	A	C	.	.	MAF_INRAE=39.241;MAF_USDA=16.471
NC_035084.1	18111442	.	G	T	.	.	MAF_INRAE=39.241;MAF_USDA=16.471
NC_035084.1	18111514	.	A	T	.	.	MAF_USDA=4.918
NC_035084.1	18111633	.	T	C	.	.	MAF_INRAE=38.608;MAF_USDA=17.059
NC_035084.1	18111662	.	G	T	.	.	MAF_USDA=7.647
NC_035084.1	18111666	.	T	G	.	.	MAF_USDA=8.824
NC_035084.1	18111748	.	A	G	.	.	MAF_USDA=3.279
NC_035084.1	18111953	.	C	A	.	.	MAF_USDA=1.639
NC_035084.1	18112031	.	C	T	.	.	MAF_USDA=8.235
NC_035084.1	18112095	.	C	T	.	.	MAF_USDA=1.639
NC_035084.1	18112096	.	G	A	.	.	MAF_USDA=4.098
NC_035084.1	18112159	.	A	G	.	.	MAF_INRAE=7.5;MAF_USDA=12.353
NC_035084.1	18112199	.	G	T	.	.	MAF_INRAE=10.526;MAF_USDA=1.639
NC_035084.1	18112363	.	G	T	.	.	MAF_USDA=7.647
NC_035084.1	18112416	.	C	T	.	.	MAF_USDA=1.639
NC_035084.1	18112442	.	T	C	.	.	MAF_USDA=4.918
NC_035084.1	18112455	.	G	T	.	.	MAF_USDA=7.647
NC_035084.1	18112529	.	A	C	.	.	MAF_INRAE=4.167;MAF_USDA=3.279
NC_035084.1	18112602	.	A	T	.	.	MAF_USDA=2.459
NC_035084.1	18112659	.	G	A	.	.	MAF_USDA=1.639
NC_035084.1	18112712	.	G	A	.	.	MAF_USDA=3.279
NC_035084.1	18112768	.	G	A	.	.	MAF_INRAE=1.667;MAF_USDA=4.118
NC_035084.1	18112821	.	C	T	.	.	MAF_INRAE=13.291;MAF_USDA=12.941
NC_035084.1	18112834	.	G	C	.	.	MAF_USDA=4.098
NC_035084.1	18112903	.	G	A	.	.	MAF_INRAE=5.833;MAF_USDA=3.279
NC_035084.1	18112974	.	G	A	.	.	MAF_INRAE=38.608;MAF_USDA=20.0
NC_035084.1	18113027	.	C	T	.	.	MAF_USDA=4.098
NC_035084.1	18113133	.	G	T	.	.	MAF_USDA=4.918
NC_035084.1	18113140	.	C	T	.	.	MAF_USDA=22.917
NC_035084.1	18113153	.	A	T	.	.	MAF_INRAE=5.263
NC_035084.1	18113204	.	C	A	.	.	MAF_USDA=14.583
NC_035084.1	18113336	.	A	T	.	.	MAF_USDA=5.422
NC_035084.1	18113843	.	T	C	.	.	MAF_INRAE=47.368;MAF_USDA=44.118
NC_035084.1	18113927	.	G	A	.	.	MAF_INRAE=5.263
NC_035084.1	18114017	.	A	C	.	.	MAF_INRAE=10.526;MAF_USDA=3.279
NC_035084.1	18114030	.	G	A	.	.	MAF_USDA=1.639
NC_035084.1	18114162	.	A	T	.	.	MAF_USDA=1.639
NC_035084.1	18114167	.	G	A	.	.	MAF_INRAE=38.608;MAF_USDA=17.059
NC_035084.1	18114190	.	C	A	.	.	MAF_INRAE=34.81;MAF_USDA=17.647
NC_035084.1	18114272	.	T	A	.	.	MAF_INRAE=2.5
NC_035084.1	18114492	.	C	T	.	.	MAF_INRAE=5.263
NC_035084.1	18114543	.	T	G	.	.	MAF_USDA=6.471
NC_035084.1	18114564	.	G	T	.	.	MAF_USDA=7.059
NC_035084.1	18114599	.	G	T	.	.	MAF_USDA=7.059
NC_035084.1	18114612	.	A	G	.	.	MAF_USDA=1.639
NC_035084.1	18114625	.	A	C	.	.	MAF_INRAE=5.833;MAF_USDA=1.639
NC_035084.1	18114650	.	T	C	.	.	MAF_INRAE=34.81;MAF_USDA=4.706
NC_035084.1	18114709	.	G	A	.	.	MAF_USDA=7.059
NC_035084.1	18114749	.	T	G	.	.	MAF_INRAE=5.263
NC_035084.1	18114760	.	T	A	.	.	MAF_USDA=7.059
NC_035084.1	18114801	.	C	T	.	.	MAF_USDA=1.639
NC_035084.1	18115000	.	G	A	.	.	MAF_USDA=1.667
NC_035084.1	18115087	.	G	A	.	.	MAF_USDA=6.471
NC_035084.1	18115118	.	T	A	.	.	MAF_USDA=6.548
NC_035084.1	18115208	.	A	G	.	.	MAF_USDA=23.529
NC_035084.1	18115696	.	T	C	.	.	MAF_USDA=3.279
NC_035084.1	18115713	.	C	A	.	.	MAF_USDA=35.417
NC_035084.1	18115738	.	C	G,*	.	.	MAF_INRAE=47.368
NC_035084.1	18115744	.	G	C	.	.	MAF_INRAE=26.316
NC_035084.1	18115769	.	T	C	.	.	MAF_INRAE=26.316
NC_035084.1	18115869	.	C	T	.	.	MAF_INRAE=13.333;MAF_USDA=22.353
NC_035084.1	18115960	.	C	T	.	.	MAF_USDA=1.639
NC_035084.1	18115989	.	G	T	.	.	MAF_INRAE=34.81;MAF_USDA=4.118
NC_035084.1	18116004	.	T	G	.	.	MAF_INRAE=3.333
NC_035084.1	18116012	.	G	T	.	.	MAF_INRAE=4.167;MAF_USDA=3.279
NC_035084.1	18116126	.	G	T	.	.	MAF_INRAE=42.405;MAF_USDA=42.353
NC_035084.1	18116155	.	C	T	.	.	MAF_USDA=1.639
NC_035084.1	18116368	.	A	C	.	.	MAF_INRAE=33.544;MAF_USDA=4.118
NC_035084.1	18116416	.	T	C	.	.	MAF_INRAE=9.167;MAF_USDA=9.836
NC_035084.1	18116530	.	A	G	.	.	MAF_INRAE=5.696;MAF_USDA=8.235
NC_035084.1	18116568	.	A	T	.	.	MAF_INRAE=6.962
NC_035084.1	18116596	.	G	T	.	.	MAF_USDA=2.459
NC_035084.1	18116620	.	G	A	.	.	MAF_INRAE=43.038;MAF_USDA=33.529
NC_035084.1	18116641	.	G	A	.	.	MAF_USDA=10.417
NC_035084.1	18116691	.	A	T	.	.	MAF_USDA=4.167
NC_035084.1	18116725	.	C	A	.	.	MAF_USDA=4.167
NC_035084.1	18116726	.	T	A	.	.	MAF_USDA=4.167
NC_035084.1	18116974	.	A	G	.	.	MAF_INRAE=10.127;MAF_USDA=7.647
NC_035084.1	18117058	.	A	T	.	.	MAF_INRAE=5.263;MAF_USDA=10.0
NC_035084.1	18117091	.	G	A	.	.	MAF_USDA=1.639
NC_035084.1	18117143	.	T	G	.	.	MAF_INRAE=11.392;MAF_USDA=22.353
NC_035084.1	18117230	.	T	C	.	.	MAF_INRAE=5.263;MAF_USDA=5.294
NC_035084.1	18117320	.	C	T	.	.	MAF_USDA=1.639
NC_035084.1	18117422	.	G	A	.	.	MAF_INRAE=4.43;MAF_USDA=13.529
NC_035084.1	18117434	.	A	G	.	.	MAF_USDA=1.639
NC_035084.1	18117475	.	C	G	.	.	MAF_USDA=7.377
NC_035084.1	18117508	.	T	G	.	.	MAF_USDA=3.279
NC_035084.1	18117698	.	TA	TC	.	.	MAF_USDA=27.083
NC_035084.1	18117699	.	A	C	.	.	MAF_INRAE=5.696;MAF_USDA=25.41
NC_035084.1	18117716	.	A	G	.	.	MAF_INRAE=5.263;MAF_USDA=5.294
NC_035084.1	18117736	.	A	G	.	.	MAF_INRAE=5.263;MAF_USDA=14.706
NC_035084.1	18117781	.	T	C	.	.	MAF_INRAE=27.215;MAF_USDA=45.882
NC_035084.1	18118062	.	C	T	.	.	MAF_USDA=2.459
NC_035084.1	18118109	.	C	T	.	.	MAF_INRAE=31.646;MAF_USDA=8.333
NC_035084.1	18118114	.	C	T	.	.	MAF_INRAE=4.43;MAF_USDA=20.238
NC_035084.1	18118192	.	C	T	.	.	MAF_USDA=1.667
NC_035084.1	18118239	.	A	C	.	.	MAF_INRAE=6.962;MAF_USDA=34.706
NC_035084.1	18118288	.	G	A	.	.	MAF_INRAE=4.43;MAF_USDA=18.235
NC_035084.1	18118348	.	T	A	.	.	MAF_USDA=3.279
NC_035084.1	18118576	.	C	T	.	.	MAF_USDA=1.639
NC_035084.1	18118803	.	G	T	.	.	MAF_INRAE=10.526;MAF_USDA=11.176
NC_035084.1	18118804	.	T	A	.	.	MAF_USDA=11.176
NC_035084.1	18119095	.	T	C	.	.	MAF_INRAE=3.333;MAF_USDA=33.333
NC_035084.1	18119139	.	A	T	.	.	MAF_USDA=18.75
NC_035084.1	18119151	.	A	G	.	.	MAF_INRAE=4.167;MAF_USDA=4.167
NC_035084.1	18119291	.	G	A	.	.	MAF_USDA=4.118
NC_035084.1	18119378	.	T	C	.	.	MAF_USDA=4.918
NC_035084.1	18119411	.	C	A	.	.	MAF_USDA=1.639
NC_035084.1	18119436	.	C	T	.	.	MAF_USDA=5.294
NC_035084.1	18119445	.	C	T	.	.	MAF_USDA=1.639
NC_035084.1	18119594	.	C	A	.	.	MAF_INRAE=35.443;MAF_USDA=4.118
NC_035084.1	18119615	.	G	A	.	.	MAF_INRAE=5.263;MAF_USDA=2.459
NC_035084.1	18119704	.	G	T	.	.	MAF_INRAE=5.263;MAF_USDA=2.459
NC_035084.1	18119778	.	A	C	.	.	MAF_INRAE=36.709;MAF_USDA=21.765
NC_035084.1	18119794	.	G	A	.	.	MAF_INRAE=2.5
NC_035084.1	18119795	.	A	T	.	.	MAF_INRAE=2.5
NC_035084.1	18119869	.	T	G	.	.	MAF_INRAE=5.696;MAF_USDA=8.197
NC_035084.1	18120072	.	T	A	.	.	MAF_INRAE=32.278;MAF_USDA=47.647
NC_035084.1	18120086	.	C	T	.	.	MAF_USDA=1.639
NC_035084.1	18120153	.	C	T	.	.	MAF_INRAE=33.544;MAF_USDA=24.706
NC_035084.1	18120156	.	A	T	.	.	MAF_INRAE=1.667
NC_035084.1	18120342	.	T	G	.	.	MAF_INRAE=3.333;MAF_USDA=9.412
NC_035084.1	18120427	.	A	G	.	.	MAF_INRAE=5.833;MAF_USDA=24.118
NC_035084.1	18120580	.	C	T	.	.	MAF_INRAE=27.848;MAF_USDA=37.647
NC_035084.1	18120582	.	T	G	.	.	MAF_INRAE=23.333;MAF_USDA=37.647
NC_035084.1	18120673	.	G	A	.	.	MAF_USDA=4.167
NC_035084.1	18120674	.	C	A	.	.	MAF_USDA=4.167
NC_035084.1	18120859	.	G	T	.	.	MAF_USDA=1.639
NC_035084.1	18121029	.	G	T	.	.	MAF_INRAE=5.696
NC_035084.1	18121068	.	G	A	.	.	MAF_USDA=3.279
NC_035084.1	18121105	.	A	G	.	.	MAF_USDA=7.377
NC_035084.1	18121138	.	A	G	.	.	MAF_INRAE=1.667;MAF_USDA=8.197
NC_035084.1	18121146	.	A	C	.	.	MAF_USDA=3.279
NC_035084.1	18121189	.	C	T	.	.	MAF_INRAE=17.089;MAF_USDA=32.353
NC_035084.1	18121194	.	A	C	.	.	MAF_INRAE=23.418;MAF_USDA=48.235
NC_035084.1	18121196	.	A	T	.	.	MAF_INRAE=5.0;MAF_USDA=16.393
NC_035084.1	18121218	.	C	A	.	.	MAF_INRAE=24.051;MAF_USDA=47.024
NC_035084.1	18121220	.	A	G	.	.	MAF_USDA=45.833
NC_035084.1	18121251	.	G	T	.	.	MAF_INRAE=24.684;MAF_USDA=46.386
NC_035084.1	18121252	.	A	T	.	.	MAF_INRAE=16.667;MAF_USDA=37.059
NC_035084.1	18121377	.	A	C	.	.	MAF_USDA=7.377
NC_035084.1	18121566	.	A	G	.	.	MAF_INRAE=10.526;MAF_USDA=12.941
NC_035084.1	18121681	.	A	G	.	.	MAF_USDA=11.475
NC_035084.1	18121686	.	A	G	.	.	MAF_INRAE=27.215;MAF_USDA=34.706
NC_035084.1	18121718	.	G	T	.	.	MAF_INRAE=34.177;MAF_USDA=12.941
NC_035084.1	18121813	.	A	G	.	.	MAF_USDA=2.459
NC_035084.1	18121816	.	C	A	.	.	MAF_USDA=10.656
NC_035084.1	18121959	.	C	T	.	.	MAF_USDA=1.639
NC_035084.1	18121976	.	C	T	.	.	MAF_USDA=3.529
NC_035084.1	18122010	.	A	G	.	.	MAF_INRAE=20.253;MAF_USDA=35.417
NC_035084.1	18122063	.	A	C	.	.	MAF_USDA=1.639
NC_035084.1	18122169	.	G	A	.	.	MAF_INRAE=3.333;MAF_USDA=1.639
NC_035084.1	18122203	.	C	T	.	.	MAF_INRAE=18.987;MAF_USDA=15.882
NC_035084.1	18122273	.	G	A	.	.	MAF_INRAE=13.291;MAF_USDA=13.529
NC_035084.1	18122354	.	G	A	.	.	MAF_INRAE=1.667
NC_035084.1	18122417	.	G	A	.	.	MAF_USDA=18.75
NC_035084.1	18122492	.	T	C	.	.	MAF_USDA=1.639
NC_035084.1	18122561	.	G	C	.	.	MAF_INRAE=1.667;MAF_USDA=2.459
NC_035084.1	18122571	.	C	T	.	.	MAF_INRAE=1.667
NC_035084.1	18122639	.	C	T	.	.	MAF_INRAE=18.987;MAF_USDA=15.294
NC_035084.1	18122658	.	C	A	.	.	MAF_INRAE=2.5
NC_035084.1	18122699	.	A	C	.	.	MAF_INRAE=1.667
NC_035084.1	18122739	.	C	A	.	.	MAF_INRAE=3.333
NC_035084.1	18122751	.	G	A	.	.	MAF_USDA=1.639
NC_035084.1	18122834	.	T	A	.	.	MAF_USDA=1.639
NC_035084.1	18122872	.	T	G	.	.	MAF_INRAE=13.291;MAF_USDA=14.118
NC_035084.1	18122887	.	G	A	.	.	MAF_INRAE=1.667
NC_035084.1	18123004	.	T	G	.	.	MAF_USDA=1.639
NC_035084.1	18123030	.	G	A	.	.	MAF_INRAE=12.658;MAF_USDA=13.529
NC_035084.1	18123079	.	C	T	.	.	MAF_USDA=3.279
NC_035084.1	18123107	.	G	A	.	.	MAF_USDA=3.279
NC_035084.1	18123152	.	G	A	.	.	MAF_INRAE=1.667
NC_035084.1	18123193	.	G	T	.	.	MAF_INRAE=1.667;MAF_USDA=2.459
NC_035084.1	18123260	.	C	T	.	.	MAF_INRAE=3.333;MAF_USDA=1.639
NC_035084.1	18123332	.	G	T	.	.	MAF_INRAE=1.667
NC_035084.1	18123341	.	T	C	.	.	MAF_USDA=1.639
NC_035084.1	18123362	.	A	G	.	.	MAF_INRAE=1.667;MAF_USDA=1.639
NC_035084.1	18123366	.	G	T	.	.	MAF_INRAE=20.253;MAF_USDA=18.824
NC_035084.1	18123399	.	G	A	.	.	MAF_USDA=2.459
NC_035084.1	18123412	.	T	A	.	.	MAF_USDA=7.647
NC_035084.1	18123413	.	T	A	.	.	MAF_USDA=12.941
NC_035084.1	18123433	.	G	A	.	.	MAF_INRAE=1.667
NC_035084.1	18123473	.	G	T	.	.	MAF_INRAE=22.785;MAF_USDA=20.588
NC_035084.1	18123476	.	G	T	.	.	MAF_USDA=3.279
NC_035084.1	18123498	.	C	T	.	.	MAF_USDA=1.639
NC_035084.1	18123521	.	C	A	.	.	MAF_USDA=1.639
NC_035084.1	18123554	.	G	A	.	.	MAF_USDA=3.279
NC_035084.1	18123574	.	G	C	.	.	MAF_INRAE=3.333;MAF_USDA=2.459
NC_035084.1	18123608	.	C	G	.	.	MAF_INRAE=22.785;MAF_USDA=20.0
NC_035084.1	18123690	.	A	C	.	.	MAF_USDA=5.738
NC_035084.1	18123691	.	G	A	.	.	MAF_INRAE=1.667;MAF_USDA=2.459
NC_035084.1	18123700	.	A	C	.	.	MAF_USDA=1.639
NC_035084.1	18123807	.	G	A	.	.	MAF_INRAE=1.667
NC_035084.1	18123839	.	C	T	.	.	MAF_INRAE=13.291;MAF_USDA=14.118
NC_035084.1	18123866	.	C	A	.	.	MAF_USDA=16.471
NC_035084.1	18123872	.	A	C	.	.	MAF_USDA=2.459
NC_035084.1	18123898	.	G	T	.	.	MAF_INRAE=3.333;MAF_USDA=1.639
NC_035084.1	18123951	.	T	G	.	.	MAF_USDA=18.75
NC_035084.1	18124007	.	C	A	.	.	MAF_INRAE=1.667
NC_035084.1	18124038	.	G	T	.	.	MAF_INRAE=18.987;MAF_USDA=15.882
NC_035084.1	18124128	.	T	A	.	.	MAF_INRAE=1.667;MAF_USDA=3.279
NC_035084.1	18124214	.	C	A	.	.	MAF_USDA=3.279
NC_035084.1	18124280	.	A	T	.	.	MAF_INRAE=3.333;MAF_USDA=2.459
NC_035084.1	18124428	.	G	A	.	.	MAF_USDA=2.459
NC_035084.1	18124670	.	A	C	.	.	MAF_USDA=1.639
NC_035084.1	18124682	.	C	A	.	.	MAF_INRAE=1.667
NC_035084.1	18124684	.	G	A	.	.	MAF_USDA=18.75
NC_035084.1	18124716	.	A	T	.	.	MAF_INRAE=5.263;MAF_USDA=15.294
NC_035084.1	18124723	.	T	G	.	.	MAF_INRAE=14.557;MAF_USDA=16.471
NC_035084.1	18124748	.	T	A	.	.	MAF_INRAE=35.443;MAF_USDA=10.417
NC_035084.1	18124796	.	T	A	.	.	MAF_INRAE=13.291;MAF_USDA=17.059
NC_035084.1	18124809	.	G	C	.	.	MAF_INRAE=14.557;MAF_USDA=15.882
NC_035084.1	18124850	.	T	G	.	.	MAF_INRAE=14.557;MAF_USDA=15.882
NC_035084.1	18125055	.	G	A	.	.	MAF_USDA=3.279
NC_035084.1	18125181	.	G	T	.	.	MAF_USDA=2.459
NC_035084.1	18125447	.	G	T	.	.	MAF_USDA=3.571
NC_035084.1	18125596	.	G	T	.	.	MAF_USDA=1.667
NC_035084.1	18125790	.	CCTCTCTCTT	CCTCTCTCTG	.	.	MAF_USDA=29.167
NC_035084.1	18125799	.	T	G	.	.	MAF_USDA=25.41
NC_035084.1	18125814	.	A	G	.	.	MAF_USDA=1.639
NC_035084.1	18126015	.	A	G	.	.	MAF_USDA=1.639
NC_035084.1	18126123	.	C	A	.	.	MAF_INRAE=47.368
NC_035084.1	18126166	.	G	A	.	.	MAF_INRAE=2.5;MAF_USDA=4.918
NC_035084.1	18126181	.	G	T	.	.	MAF_INRAE=1.667
NC_035084.1	18126326	.	A	G	.	.	MAF_INRAE=10.833;MAF_USDA=11.765
NC_035084.1	18126402	.	A	C	.	.	MAF_INRAE=8.333;MAF_USDA=8.235
NC_035084.1	18126526	.	A	G	.	.	MAF_INRAE=2.5;MAF_USDA=2.459
NC_035084.1	18126571	.	A	G	.	.	MAF_USDA=2.459
NC_035084.1	18126813	.	T	C	.	.	MAF_INRAE=5.0;MAF_USDA=7.059
NC_035084.1	18126828	.	G	T	.	.	MAF_USDA=2.459
NC_035084.1	18126945	.	G	A	.	.	MAF_INRAE=5.833;MAF_USDA=9.016
NC_035084.1	18126976	.	A	G	.	.	MAF_INRAE=5.833;MAF_USDA=9.836
NC_035084.1	18127144	.	T	A	.	.	MAF_USDA=3.279
NC_035084.1	18127158	.	T	G	.	.	MAF_INRAE=2.5;MAF_USDA=13.934
NC_035084.1	18127160	.	A	T	.	.	MAF_INRAE=13.291;MAF_USDA=14.118
NC_035084.1	18127163	.	T	A	.	.	MAF_USDA=4.167
NC_035084.1	18127182	.	C	A	.	.	MAF_USDA=2.459
NC_035084.1	18127286	.	T	G	.	.	MAF_INRAE=3.333;MAF_USDA=5.882
NC_035084.1	18127336	.	A	T	.	.	MAF_INRAE=13.291;MAF_USDA=13.529
NC_035084.1	18127353	.	G	C	.	.	MAF_INRAE=5.0
NC_035084.1	18127364	.	A	C	.	.	MAF_USDA=4.118
NC_035084.1	18127369	.	A	C	.	.	MAF_INRAE=2.5;MAF_USDA=5.738
NC_035084.1	18127387	.	C	T	.	.	MAF_INRAE=47.468;MAF_USDA=19.412
NC_035084.1	18127388	.	A	T	.	.	MAF_USDA=1.639
NC_035084.1	18127451	.	C	A	.	.	MAF_INRAE=13.291;MAF_USDA=13.529
NC_035084.1	18127515	.	T	C	.	.	MAF_INRAE=46.835
NC_035084.1	18127579	.	A	C	.	.	MAF_INRAE=43.671;MAF_USDA=12.941
NC_035084.1	18127583	.	G	T	.	.	MAF_INRAE=39.167;MAF_USDA=12.941
NC_035084.1	18127717	.	G	C	.	.	MAF_INRAE=47.468;MAF_USDA=18.824
NC_035084.1	18127815	.	T	G	.	.	MAF_INRAE=8.228;MAF_USDA=41.667
NC_035084.1	18127817	.	A	G	.	.	MAF_INRAE=45.0;MAF_USDA=8.537
NC_035084.1	18127849	.	C	T	.	.	MAF_USDA=3.279
NC_035084.1	18127854	.	C	A	.	.	MAF_INRAE=5.833;MAF_USDA=2.459
NC_035084.1	18128075	.	G	A	.	.	MAF_INRAE=48.101;MAF_USDA=21.765
NC_035084.1	18128349	.	T	C	.	.	MAF_INRAE=15.19;MAF_USDA=22.941
NC_035084.1	18128470	.	C	T	.	.	MAF_INRAE=1.667
NC_035084.1	18128498	.	C	A	.	.	MAF_INRAE=48.101;MAF_USDA=21.765
NC_035084.1	18128647	.	T	A	.	.	MAF_INRAE=3.333;MAF_USDA=2.459
NC_035084.1	18128687	.	T	C	.	.	MAF_USDA=1.639
NC_035084.1	18128699	.	G	A	.	.	MAF_USDA=1.639
NC_035084.1	18128740	.	G	T	.	.	MAF_INRAE=2.5;MAF_USDA=5.738
NC_035084.1	18128758	.	A	C	.	.	MAF_INRAE=42.105;MAF_USDA=21.765
NC_035084.1	18128763	.	A	T	.	.	MAF_USDA=2.459
NC_035084.1	18128814	.	C	A	.	.	MAF_INRAE=10.526;MAF_USDA=16.667
NC_035084.1	18128848	.	C	A	.	.	MAF_USDA=1.639
NC_035084.1	18128878	.	C	T	.	.	MAF_USDA=1.639
NC_035084.1	18128899	.	T	A	.	.	MAF_INRAE=48.101;MAF_USDA=21.765
NC_035084.1	18128929	.	C	G	.	.	MAF_USDA=2.459
NC_035084.1	18128932	.	A	C	.	.	MAF_USDA=1.639
NC_035084.1	18128934	.	T	G	.	.	MAF_USDA=2.459
NC_035084.1	18128940	.	G	T	.	.	MAF_USDA=2.459
NC_035084.1	18128944	.	A	G	.	.	MAF_USDA=14.583
NC_035084.1	18128979	.	C	T	.	.	MAF_INRAE=32.5;MAF_USDA=2.083
NC_035084.1	18128991	.	G	A	.	.	MAF_USDA=1.639
NC_035084.1	18129047	.	A	T	.	.	MAF_INRAE=2.5
NC_035084.1	18129076	.	T	C	.	.	MAF_INRAE=45.57;MAF_USDA=20.588
NC_035084.1	18129114	.	C	T	.	.	MAF_USDA=1.639
NC_035084.1	18129140	.	A	G	.	.	MAF_INRAE=45.57;MAF_USDA=20.588
NC_035084.1	18129144	.	T	C	.	.	MAF_INRAE=15.823;MAF_USDA=22.353
NC_035084.1	18129163	.	T	C	.	.	MAF_USDA=4.167
NC_035084.1	18129230	.	A	C	.	.	MAF_INRAE=42.405;MAF_USDA=11.176
NC_035084.1	18129254	.	C	A	.	.	MAF_USDA=1.639
NC_035084.1	18129269	.	A	T	.	.	MAF_INRAE=2.5;MAF_USDA=8.197
NC_035084.1	18129321	.	C	A	.	.	MAF_USDA=5.882
NC_035084.1	18129365	.	C	T	.	.	MAF_USDA=1.639
NC_035084.1	18129366	.	G	A	.	.	MAF_USDA=12.5
NC_035084.1	18129471	.	C	A	.	.	MAF_INRAE=2.5;MAF_USDA=6.557
NC_035084.1	18129539	.	G	T	.	.	MAF_INRAE=42.105;MAF_USDA=18.75
NC_035084.1	18129571	.	A	C	.	.	MAF_INRAE=2.5;MAF_USDA=8.197
NC_035084.1	18129572	.	G	A	.	.	MAF_INRAE=2.5;MAF_USDA=8.197
NC_035084.1	18129734	.	G	T	.	.	MAF_USDA=2.459
NC_035084.1	18129820	.	A	G	.	.	MAF_USDA=1.639
NC_035084.1	18129847	.	G	A	.	.	MAF_INRAE=2.5;MAF_USDA=8.197
NC_035084.1	18129848	.	G	A	.	.	MAF_USDA=1.639
NC_035084.1	18129913	.	A	G	.	.	MAF_INRAE=7.595;MAF_USDA=2.459
NC_035084.1	18129915	.	G	T	.	.	MAF_INRAE=43.671;MAF_USDA=14.706
NC_035084.1	18129960	.	G	T	.	.	MAF_USDA=1.639
NC_035084.1	18129964	.	A	T	.	.	MAF_USDA=4.118
NC_035084.1	18130001	.	C	A	.	.	MAF_USDA=2.459
NC_035084.1	18130019	.	T	C	.	.	MAF_INRAE=2.5;MAF_USDA=9.016
NC_035084.1	18130164	.	A	G	.	.	MAF_INRAE=1.667
NC_035084.1	18130204	.	C	T	.	.	MAF_INRAE=3.333;MAF_USDA=5.882
NC_035084.1	18130419	.	A	C	.	.	MAF_INRAE=43.038;MAF_USDA=15.294
NC_035084.1	18130501	.	T	C	.	.	MAF_USDA=1.639
NC_035084.1	18130555	.	T	C	.	.	MAF_INRAE=47.468;MAF_USDA=20.588
NC_035084.1	18130601	.	C	T	.	.	MAF_INRAE=44.167;MAF_USDA=33.333
NC_035084.1	18130636	.	C	T	.	.	MAF_INRAE=36.709;MAF_USDA=46.471
NC_035084.1	18130645	.	G	T	.	.	MAF_USDA=1.639
NC_035084.1	18130661	.	T	C	.	.	MAF_INRAE=15.823;MAF_USDA=23.529
NC_035084.1	18130704	.	C	T	.	.	MAF_USDA=1.639
NC_035084.1	18130834	.	A	C	.	.	MAF_INRAE=10.759;MAF_USDA=46.471
NC_035084.1	18130837	.	C	T	.	.	MAF_USDA=4.098
NC_035084.1	18130965	.	C	A	.	.	MAF_INRAE=7.5;MAF_USDA=6.471
NC_035084.1	18131071	.	G	A	.	.	MAF_USDA=1.639
NC_035084.1	18131112	.	A	G	.	.	MAF_INRAE=37.342;MAF_USDA=43.452
NC_035084.1	18131179	.	C	T	.	.	MAF_INRAE=9.167
NC_035084.1	18131193	.	G	A	.	.	MAF_INRAE=26.316;MAF_USDA=24.118
NC_035084.1	18131255	.	A	C	.	.	MAF_INRAE=2.5
NC_035084.1	18131318	.	C	A	.	.	MAF_INRAE=15.823;MAF_USDA=22.353
NC_035084.1	18131341	.	T	A	.	.	MAF_INRAE=15.823;MAF_USDA=21.765
NC_035084.1	18131406	.	G	A	.	.	MAF_INRAE=8.228;MAF_USDA=2.459
NC_035084.1	18131443	.	C	T	.	.	MAF_INRAE=37.975;MAF_USDA=45.882
NC_035084.1	18131453	.	G	T	.	.	MAF_INRAE=5.0;MAF_USDA=5.294
NC_035084.1	18131479	.	A	T	.	.	MAF_INRAE=38.608;MAF_USDA=45.882
NC_035084.1	18131599	.	T	A	.	.	MAF_USDA=1.639
NC_035084.1	18131631	.	T	A	.	.	MAF_USDA=4.918
NC_035084.1	18131681	.	T	C	.	.	MAF_USDA=1.667
NC_035084.1	18131704	.	G	A	.	.	MAF_INRAE=5.263;MAF_USDA=1.667
NC_035084.1	18131727	.	T	A	.	.	MAF_INRAE=5.263
NC_035084.1	18131741	.	A	C	.	.	MAF_INRAE=5.263
NC_035084.1	18131745	.	C	G	.	.	MAF_USDA=1.639
NC_035084.1	18131798	.	G	T	.	.	MAF_INRAE=5.833;MAF_USDA=2.459
NC_035084.1	18131824	.	C	A	.	.	MAF_INRAE=2.5;MAF_USDA=6.557
NC_035084.1	18131845	.	T	G	.	.	MAF_INRAE=3.333;MAF_USDA=5.294
NC_035084.1	18131851	.	T	A	.	.	MAF_INRAE=3.333;MAF_USDA=5.294
NC_035084.1	18131856	.	C	T	.	.	MAF_INRAE=16.456;MAF_USDA=24.706
NC_035084.1	18131902	.	T	A	.	.	MAF_INRAE=32.911;MAF_USDA=49.412
NC_035084.1	18131938	.	T	A	.	.	MAF_INRAE=5.833;MAF_USDA=3.279
NC_035084.1	18131975	.	C	G	.	.	MAF_INRAE=39.167;MAF_USDA=47.059
NC_035084.1	18132029	.	G	T	.	.	MAF_INRAE=5.833
NC_035084.1	18132075	.	T	G	.	.	MAF_USDA=18.75
NC_035084.1	18132134	.	C	T	.	.	MAF_USDA=1.639
NC_035084.1	18132249	.	T	C	.	.	MAF_USDA=2.459
NC_035084.1	18132280	.	G	A	.	.	MAF_USDA=1.639
NC_035084.1	18132283	.	A	G	.	.	MAF_USDA=1.639
NC_035084.1	18132286	.	A	G	.	.	MAF_INRAE=37.975;MAF_USDA=45.294
NC_035084.1	18132287	.	A	G	.	.	MAF_INRAE=12.5;MAF_USDA=23.529
NC_035084.1	18132295	.	T	A	.	.	MAF_INRAE=38.608;MAF_USDA=43.75
NC_035084.1	18132299	.	C	A	.	.	MAF_INRAE=5.263
NC_035084.1	18132349	.	G	A	.	.	MAF_INRAE=1.667
NC_035084.1	18132377	.	G	T	.	.	MAF_USDA=1.639
NC_035084.1	18132451	.	T	C	.	.	MAF_USDA=13.115
NC_035084.1	18132476	.	T	A	.	.	MAF_INRAE=38.333;MAF_USDA=11.765
NC_035084.1	18132498	.	G	T	.	.	MAF_USDA=2.459
NC_035084.1	18132563	.	T	G	.	.	MAF_USDA=5.738
NC_035084.1	18132564	.	C	A	.	.	MAF_USDA=43.75
NC_035084.1	18132565	.	A	C	.	.	MAF_USDA=5.738
NC_035084.1	18132569	.	C	A	.	.	MAF_USDA=6.557
NC_035084.1	18132595	.	A	T	.	.	MAF_INRAE=43.333;MAF_USDA=43.75
NC_035084.1	18132672	.	A	T	.	.	MAF_USDA=1.639
NC_035084.1	18132681	.	C	A	.	.	MAF_INRAE=2.5
NC_035084.1	18132743	.	G	T	.	.	MAF_USDA=1.639
NC_035084.1	18132793	.	C	T	.	.	MAF_USDA=3.279
NC_035084.1	18132796	.	T	C	.	.	MAF_INRAE=37.975;MAF_USDA=44.706
NC_035084.1	18132871	.	T	C	.	.	MAF_USDA=1.639
NC_035084.1	18132886	.	A	T	.	.	MAF_USDA=1.639
NC_035084.1	18132899	.	A	T	.	.	MAF_USDA=1.639
NC_035084.1	18132912	.	C	A	.	.	MAF_INRAE=5.0;MAF_USDA=7.647
NC_035084.1	18132938	.	T	C	.	.	MAF_INRAE=46.203;MAF_USDA=20.0
NC_035084.1	18132978	.	C	T	.	.	MAF_USDA=3.279
NC_035084.1	18133156	.	T	A	.	.	MAF_INRAE=45.57;MAF_USDA=18.824
NC_035084.1	18133319	.	G	A	.	.	MAF_USDA=4.098
NC_035084.1	18133370	.	G	A	.	.	MAF_USDA=4.098
NC_035084.1	18133377	.	A	T	.	.	MAF_USDA=4.098
NC_035084.1	18133437	.	A	G	.	.	MAF_INRAE=3.333
NC_035084.1	18133444	.	T	C	.	.	MAF_INRAE=19.62;MAF_USDA=30.588
NC_035084.1	18133449	.	C	T	.	.	MAF_USDA=1.639
NC_035084.1	18133558	.	C	T	.	.	MAF_USDA=1.639
NC_035084.1	18133561	.	A	G	.	.	MAF_INRAE=19.62;MAF_USDA=31.176
NC_035084.1	18133670	.	G	A	.	.	MAF_USDA=10.417
NC_035084.1	18133679	.	G	A	.	.	MAF_INRAE=31.667;MAF_USDA=1.765
NC_035084.1	18133696	.	C	T	.	.	MAF_INRAE=15.19;MAF_USDA=22.941
NC_035084.1	18133772	.	T	A	.	.	MAF_INRAE=8.228;MAF_USDA=2.459
NC_035084.1	18133779	.	G	A	.	.	MAF_INRAE=1.667
NC_035084.1	18133886	.	C	T	.	.	MAF_USDA=3.333
NC_035084.1	18133887	.	G	A	.	.	MAF_INRAE=19.62;MAF_USDA=29.167
NC_035084.1	18133910	.	C	T	.	.	MAF_INRAE=19.62;MAF_USDA=29.412
NC_035084.1	18133914	.	A	G	.	.	MAF_INRAE=17.5;MAF_USDA=29.412
NC_035084.1	18133945	.	T	G	.	.	MAF_INRAE=18.987;MAF_USDA=40.588
NC_035084.1	18133949	.	C	T	.	.	MAF_INRAE=2.5;MAF_USDA=10.656
NC_035084.1	18134087	.	A	G	.	.	MAF_INRAE=18.987;MAF_USDA=40.0
NC_035084.1	18134139	.	T	C	.	.	MAF_INRAE=18.987;MAF_USDA=31.176
NC_035084.1	18134165	.	C	T	.	.	MAF_USDA=1.639
NC_035084.1	18134172	.	C	A	.	.	MAF_USDA=1.639
NC_035084.1	18134213	.	C	T	.	.	MAF_INRAE=3.333;MAF_USDA=8.824
NC_035084.1	18134218	.	G	A	.	.	MAF_INRAE=19.62;MAF_USDA=30.588
NC_035084.1	18134478	.	T	A	.	.	MAF_INRAE=15.823;MAF_USDA=26.471
NC_035084.1	18134492	.	C	T	.	.	MAF_INRAE=15.823;MAF_USDA=22.353
NC_035084.1	18134578	.	G	A	.	.	MAF_INRAE=5.0;MAF_USDA=12.353
NC_035084.1	18134585	.	G	A	.	.	MAF_INRAE=5.833;MAF_USDA=2.459
NC_035084.1	18134643	.	A	T	.	.	MAF_USDA=12.941
NC_035084.1	18134644	.	A	T	.	.	MAF_USDA=3.279
NC_035084.1	18134649	.	A	G	.	.	MAF_USDA=1.639
NC_035084.1	18134651	.	T	A	.	.	MAF_INRAE=26.316;MAF_USDA=36.885
NC_035084.1	18134661	.	C	T	.	.	MAF_INRAE=5.0;MAF_USDA=8.235
NC_035084.1	18134664	.	G	T	.	.	MAF_INRAE=1.667
NC_035084.1	18134702	.	G	A	.	.	MAF_USDA=10.417
NC_035084.1	18134785	.	T	G	.	.	MAF_USDA=10.656
NC_035084.1	18134866	.	C	G	.	.	MAF_INRAE=5.0;MAF_USDA=5.882
NC_035084.1	18134982	.	C	G	.	.	MAF_USDA=23.529
NC_035084.1	18134983	.	G	A	.	.	MAF_USDA=1.639
NC_035084.1	18135004	.	G	A	.	.	MAF_USDA=43.529
NC_035084.1	18135668	.	G	A	.	.	MAF_USDA=12.941
NC_035084.1	18135702	.	G	C	.	.	MAF_USDA=5.294
NC_035084.1	18135770	.	C	G	.	.	MAF_INRAE=15.789;MAF_USDA=48.235
NC_035084.1	18135836	.	A	T	.	.	MAF_USDA=1.639
NC_035084.1	18135903	.	C	T	.	.	MAF_USDA=1.639
NC_035084.1	18135916	.	A	T	.	.	MAF_USDA=12.353
NC_035084.1	18135978	.	G	A	.	.	MAF_USDA=13.095
NC_035084.1	18136149	.	A	C	.	.	MAF_USDA=5.882
NC_035084.1	18136153	.	T	G	.	.	MAF_INRAE=5.0;MAF_USDA=10.0
NC_035084.1	18136324	.	C	A	.	.	MAF_USDA=45.732
NC_035084.1	18136353	.	C	G	.	.	MAF_USDA=6.25
NC_035084.1	18136356	.	C	T	.	.	MAF_INRAE=35.443;MAF_USDA=38.235
NC_035084.1	18136432	.	G	A	.	.	MAF_USDA=1.639
NC_035084.1	18136459	.	C	T	.	.	MAF_INRAE=31.667;MAF_USDA=1.765
NC_035084.1	18136727	.	A	G	.	.	MAF_INRAE=30.38;MAF_USDA=39.412
NC_035084.1	18136821	.	A	G	.	.	MAF_USDA=1.765
NC_035084.1	18136957	.	C	A	.	.	MAF_USDA=2.459
NC_035084.1	18136980	.	T	C	.	.	MAF_INRAE=5.833;MAF_USDA=1.639
NC_035084.1	18137034	.	G	C	.	.	MAF_INRAE=18.987;MAF_USDA=38.824
NC_035084.1	18137037	.	A	G	.	.	MAF_INRAE=30.0;MAF_USDA=1.639
NC_035084.1	18137161	.	C	T	.	.	MAF_USDA=1.639
NC_035084.1	18137221	.	T	A	.	.	MAF_INRAE=18.354;MAF_USDA=37.647
NC_035084.1	18137257	.	G	A	.	.	MAF_INRAE=15.823;MAF_USDA=38.235
NC_035084.1	18137327	.	T	C	.	.	MAF_INRAE=32.278;MAF_USDA=49.412
NC_035084.1	18137376	.	T	C	.	.	MAF_INRAE=15.823;MAF_USDA=24.706
NC_035084.1	18137593	.	A	C	.	.	MAF_INRAE=15.823;MAF_USDA=23.529
NC_035084.1	18137616	.	A	G	.	.	MAF_INRAE=1.667;MAF_USDA=7.059
NC_035084.1	18137628	.	A	C	.	.	MAF_USDA=1.639
NC_035084.1	18137845	.	A	G	.	.	MAF_INRAE=15.19;MAF_USDA=21.765
NC_035084.1	18137895	.	C	T	.	.	MAF_USDA=2.459
NC_035084.1	18138168	.	A	T	.	.	MAF_USDA=2.353
NC_035084.1	18138569	.	C	T	.	.	MAF_INRAE=5.833
NC_035084.1	18138733	.	G	T	.	.	MAF_INRAE=9.167
NC_035084.1	18138775	.	A	G	.	.	MAF_USDA=7.377
NC_035084.1	18138819	.	T	A	.	.	MAF_USDA=3.529
NC_035084.1	18138872	.	G	T	.	.	MAF_USDA=7.377
NC_035084.1	18138942	.	C	G	.	.	MAF_INRAE=8.228;MAF_USDA=6.557
NC_035084.1	18138956	.	T	G	.	.	MAF_INRAE=8.228;MAF_USDA=2.459
NC_035084.1	18139020	.	T	A	.	.	MAF_INRAE=7.895;MAF_USDA=15.574
NC_035084.1	18139403	.	C	T	.	.	MAF_USDA=2.459
NC_035084.1	18139404	.	G	A	.	.	MAF_USDA=1.639
NC_035084.1	18139421	.	C	T	.	.	MAF_USDA=1.639
NC_035084.1	18139484	.	G	T	.	.	MAF_INRAE=10.526;MAF_USDA=18.852
NC_035084.1	18139572	.	A	T	.	.	MAF_INRAE=50.0;MAF_USDA=20.833
NC_035084.1	18139721	.	C	T	.	.	MAF_INRAE=2.632
NC_035084.1	18139727	.	G	A	.	.	MAF_INRAE=2.632
NC_035084.1	18140078	.	G	A	.	.	MAF_USDA=20.833
NC_035084.1	18140123	.	G	C	.	.	MAF_USDA=10.417
NC_035084.1	18140202	.	C	A	.	.	MAF_USDA=6.25
NC_035084.1	18140215	.	T	C	.	.	MAF_USDA=8.197
NC_035084.1	18140232	.	C	A	.	.	MAF_INRAE=5.263;MAF_USDA=4.918
NC_035084.1	18140261	.	C	T	.	.	MAF_USDA=10.588
NC_035084.1	18140275	.	C	T	.	.	MAF_USDA=4.118
NC_035084.1	18140402	.	G	T	.	.	MAF_USDA=1.639
NC_035084.1	18140412	.	A	C	.	.	MAF_INRAE=8.228;MAF_USDA=5.738
NC_035084.1	18140746	.	G	T	.	.	MAF_INRAE=31.579;MAF_USDA=35.119
NC_035084.1	18140771	.	G	T	.	.	MAF_INRAE=41.139;MAF_USDA=12.048
NC_035084.1	18140795	.	T	G	.	.	MAF_USDA=10.169
NC_035084.1	18140807	.	C	T	.	.	MAF_USDA=3.333
NC_035084.1	18141010	.	C	T	.	.	MAF_INRAE=6.667;MAF_USDA=17.647
NC_035084.1	18141041	.	C	A	.	.	MAF_USDA=1.639
NC_035084.1	18141224	.	G	C	.	.	MAF_USDA=8.197
NC_035084.1	18141241	.	C	A	.	.	MAF_USDA=8.333
NC_035084.1	18141302	.	G	C	.	.	MAF_INRAE=8.228;MAF_USDA=4.098
NC_035084.1	18141441	.	A	T	.	.	MAF_USDA=4.098
NC_035084.1	18141467	.	C	T	.	.	MAF_INRAE=18.354;MAF_USDA=47.647
NC_035084.1	18141492	.	T	C	.	.	MAF_USDA=8.197
NC_035084.1	18141684	.	C	A	.	.	MAF_USDA=1.639
NC_035084.1	18141686	.	T	C	.	.	MAF_USDA=7.377
NC_035084.1	18141838	.	C	T	.	.	MAF_INRAE=18.354;MAF_USDA=38.824
NC_035084.1	18141855	.	A	C	.	.	MAF_INRAE=5.263;MAF_USDA=1.639
NC_035084.1	18141890	.	G	A	.	.	MAF_INRAE=41.772;MAF_USDA=14.706
NC_035084.1	18142143	.	C	T	.	.	MAF_INRAE=17.722;MAF_USDA=30.588
NC_035084.1	18142185	.	T	C	.	.	MAF_USDA=3.279
NC_035084.1	18142212	.	T	G	.	.	MAF_INRAE=17.722;MAF_USDA=30.588
NC_035084.1	18142263	.	T	C	.	.	MAF_INRAE=5.263
NC_035084.1	18142354	.	G	A	.	.	MAF_USDA=5.738
NC_035084.1	18142409	.	G	A	.	.	MAF_USDA=12.353
NC_035084.1	18142472	.	G	A	.	.	MAF_USDA=1.639
NC_035084.1	18142474	.	A	T	.	.	MAF_USDA=1.639
NC_035084.1	18142512	.	G	A	.	.	MAF_USDA=4.098
NC_035084.1	18142516	.	C	T	.	.	MAF_INRAE=34.177;MAF_USDA=10.417
NC_035084.1	18142563	.	A	T	.	.	MAF_USDA=1.639
NC_035084.1	18142669	.	T	A	.	.	MAF_USDA=1.639
NC_035084.1	18142718	.	G	A	.	.	MAF_INRAE=5.263
NC_035084.1	18142752	.	C	T	.	.	MAF_USDA=1.639
NC_035084.1	18142778	.	G	A	.	.	MAF_INRAE=18.354;MAF_USDA=30.588
NC_035084.1	18142915	.	C	T	.	.	MAF_INRAE=18.354;MAF_USDA=28.824
NC_035084.1	18142916	.	T	G	.	.	MAF_INRAE=15.833;MAF_USDA=28.824
NC_035084.1	18143005	.	T	G	.	.	MAF_INRAE=26.316;MAF_USDA=45.833
NC_035084.1	18144049	.	G	A	.	.	MAF_INRAE=1.667
NC_035084.1	18144213	.	C	A	.	.	MAF_INRAE=39.167;MAF_USDA=12.353
NC_035084.1	18144215	.	G	A	.	.	MAF_USDA=1.639
NC_035084.1	18144294	.	T	G	.	.	MAF_INRAE=7.595;MAF_USDA=3.279
NC_035084.1	18144371	.	C	G	.	.	MAF_INRAE=42.405;MAF_USDA=12.5
NC_035084.1	18144398	.	A	C	.	.	MAF_INRAE=5.263
NC_035084.1	18144399	.	G	C	.	.	MAF_USDA=2.459
NC_035084.1	18144461	.	A	T	.	.	MAF_INRAE=31.667;MAF_USDA=1.765
NC_035084.1	18144520	.	T	G	.	.	MAF_INRAE=18.354;MAF_USDA=32.353
NC_035084.1	18144697	.	C	T	.	.	MAF_INRAE=18.354;MAF_USDA=30.588
NC_035084.1	18144826	.	T	A	.	.	MAF_INRAE=1.667
NC_035084.1	18144867	.	T	G	.	.	MAF_USDA=1.639
NC_035084.1	18144872	.	A	T	.	.	MAF_USDA=1.639
NC_035084.1	18145010	.	T	A	.	.	MAF_USDA=2.941
NC_035084.1	18145035	.	G	C	.	.	MAF_USDA=2.941
NC_035084.1	18145070	.	A	C	.	.	MAF_INRAE=18.987;MAF_USDA=30.0
NC_035084.1	18145161	.	G	T	.	.	MAF_INRAE=7.595;MAF_USDA=5.738
NC_035084.1	18145213	.	A	G	.	.	MAF_USDA=1.639
NC_035084.1	18145246	.	C	T	.	.	MAF_USDA=8.333
NC_035084.1	18145267	.	C	A	.	.	MAF_USDA=4.118
NC_035084.1	18145340	.	C	A	.	.	MAF_INRAE=25.949;MAF_USDA=41.176
NC_035084.1	18145341	.	C	T	.	.	MAF_USDA=1.639
NC_035084.1	18145381	.	G	A	.	.	MAF_USDA=1.639
NC_035084.1	18145435	.	G	T	.	.	MAF_INRAE=18.354;MAF_USDA=30.0
NC_035084.1	18145591	.	G	A	.	.	MAF_INRAE=18.354;MAF_USDA=31.765
NC_035084.1	18145611	.	G	C	.	.	MAF_INRAE=18.354;MAF_USDA=30.588
NC_035084.1	18145659	.	A	C	.	.	MAF_USDA=1.639
NC_035084.1	18145665	.	C	T	.	.	MAF_INRAE=3.333;MAF_USDA=9.412
NC_035084.1	18145726	.	G	A	.	.	MAF_USDA=1.639
NC_035084.1	18145749	.	C	A	.	.	MAF_INRAE=7.5;MAF_USDA=17.647
NC_035084.1	18145777	.	T	G	.	.	MAF_INRAE=18.354;MAF_USDA=30.0
NC_035084.1	18145845	.	C	T	.	.	MAF_INRAE=10.526;MAF_USDA=4.918
NC_035084.1	18145846	.	G	T	.	.	MAF_USDA=3.279
NC_035084.1	18145861	.	C	G	.	.	MAF_INRAE=3.333
NC_035084.1	18145964	.	C	A	.	.	MAF_USDA=2.459
NC_035084.1	18145975	.	G	A	.	.	MAF_INRAE=42.405;MAF_USDA=12.353
NC_035084.1	18146039	.	G	T	.	.	MAF_USDA=2.941
NC_035084.1	18146068	.	G	T	.	.	MAF_INRAE=8.861;MAF_USDA=7.377
NC_035084.1	18146317	.	A	T	.	.	MAF_USDA=4.098
NC_035084.1	18146404	.	G	A	.	.	MAF_USDA=4.098
NC_035084.1	18146416	.	A	T	.	.	MAF_USDA=2.459
NC_035084.1	18146524	.	A	G	.	.	MAF_USDA=2.941
NC_035084.1	18146555	.	A	T	.	.	MAF_INRAE=18.354;MAF_USDA=35.294
NC_035084.1	18146562	.	A	C	.	.	MAF_INRAE=8.228
NC_035084.1	18146608	.	G	C	.	.	MAF_INRAE=18.354;MAF_USDA=37.647
NC_035084.1	18146636	.	G	T	.	.	MAF_USDA=1.639
NC_035084.1	18146643	.	A	G	.	.	MAF_USDA=5.738
NC_035084.1	18146646	.	A	T	.	.	MAF_USDA=1.639
NC_035084.1	18146683	.	C	T	.	.	MAF_USDA=4.118
NC_035084.1	18146737	.	G	A	.	.	MAF_INRAE=18.354;MAF_USDA=35.882
NC_035084.1	18146750	.	T	A	.	.	MAF_INRAE=42.405;MAF_USDA=12.353
NC_035084.1	18146812	.	T	G	.	.	MAF_INRAE=18.354;MAF_USDA=30.0
NC_035084.1	18146923	.	G	T	.	.	MAF_INRAE=26.582;MAF_USDA=47.647
NC_035084.1	18146930	.	G	A	.	.	MAF_INRAE=5.833;MAF_USDA=2.459
NC_035084.1	18146947	.	G	A	.	.	MAF_INRAE=10.526;MAF_USDA=4.098
NC_035084.1	18147024	.	G	A	.	.	MAF_USDA=3.279
NC_035084.1	18147037	.	G	T	.	.	MAF_INRAE=18.354;MAF_USDA=37.647
NC_035084.1	18147128	.	G	A	.	.	MAF_INRAE=18.987;MAF_USDA=37.647
NC_035084.1	18147183	.	A	C	.	.	MAF_INRAE=7.5;MAF_USDA=11.176
NC_035084.1	18147223	.	A	G	.	.	MAF_USDA=7.059
NC_035084.1	18147267	.	G	A	.	.	MAF_USDA=7.059
NC_035084.1	18147277	.	C	T	.	.	MAF_INRAE=5.263
NC_035084.1	18147334	.	G	A	.	.	MAF_USDA=41.765
NC_035084.1	18147338	.	T	A	.	.	MAF_USDA=9.836
NC_035084.1	18147448	.	G	A	.	.	MAF_USDA=2.5
NC_035084.1	18149479	.	A	G	.	.	MAF_USDA=2.976
NC_035084.1	18149480	.	G	T	.	.	MAF_INRAE=26.316;MAF_USDA=45.833
NC_035084.1	18149488	.	A	G	.	.	MAF_INRAE=3.333
NC_035084.1	18149511	.	C	T	.	.	MAF_INRAE=31.579;MAF_USDA=47.619
NC_035084.1	18149547	.	A	T	.	.	MAF_INRAE=10.526;MAF_USDA=3.279
NC_035084.1	18149560	.	G	A	.	.	MAF_INRAE=42.405;MAF_USDA=12.353
NC_035084.1	18149576	.	T	G	.	.	MAF_USDA=4.918
NC_035084.1	18149640	.	G	T	.	.	MAF_USDA=1.639
NC_035084.1	18149643	.	C	T	.	.	MAF_INRAE=18.354;MAF_USDA=33.529
NC_035084.1	18149844	.	C	T	.	.	MAF_USDA=7.647
NC_035084.1	18149882	.	A	C	.	.	MAF_USDA=2.941
NC_035084.1	18149898	.	G	T	.	.	MAF_INRAE=5.063
NC_035084.1	18149959	.	T	C	.	.	MAF_USDA=2.941
NC_035084.1	18150015	.	T	A	.	.	MAF_INRAE=18.354;MAF_USDA=34.706
NC_035084.1	18150066	.	C	T	.	.	MAF_INRAE=18.354;MAF_USDA=38.235
NC_035084.1	18150102	.	A	C	.	.	MAF_INRAE=18.354;MAF_USDA=33.529
NC_035084.1	18150106	.	A	C	.	.	MAF_USDA=5.738
NC_035084.1	18150127	.	A	C	.	.	MAF_INRAE=18.354;MAF_USDA=37.647
NC_035084.1	18150576	.	T	C	.	.	MAF_INRAE=18.354;MAF_USDA=40.0
NC_035084.1	18150868	.	C	T	.	.	MAF_USDA=1.639
NC_035084.1	18150869	.	G	A	.	.	MAF_INRAE=27.848;MAF_USDA=47.647
NC_035084.1	18150895	.	A	G	.	.	MAF_USDA=1.639
NC_035084.1	18150938	.	A	T	.	.	MAF_USDA=2.353
NC_035084.1	18150950	.	G	T	.	.	MAF_USDA=3.279
NC_035084.1	18151041	.	T	A	.	.	MAF_USDA=1.639
NC_035084.1	18151100	.	C	T	.	.	MAF_INRAE=25.316;MAF_USDA=3.529
NC_035084.1	18151120	.	C	A	.	.	MAF_INRAE=9.167;MAF_USDA=2.353
NC_035084.1	18151199	.	C	G	.	.	MAF_INRAE=5.833;MAF_USDA=3.279
NC_035084.1	18151275	.	T	C	.	.	MAF_USDA=18.824
NC_035084.1	18151316	.	A	G	.	.	MAF_USDA=7.377
NC_035084.1	18151332	.	C	A	.	.	MAF_INRAE=36.842;MAF_USDA=27.059
NC_035084.1	18151347	.	T	G	.	.	MAF_USDA=22.917
NC_035084.1	18151351	.	A	C	.	.	MAF_USDA=9.412
NC_035084.1	18151358	.	G	T	.	.	MAF_INRAE=11.392;MAF_USDA=48.235
NC_035084.1	18151379	.	C	G	.	.	MAF_INRAE=5.833;MAF_USDA=9.412
NC_035084.1	18151384	.	A	G	.	.	MAF_INRAE=23.418;MAF_USDA=44.118
NC_035084.1	18151450	.	G	T	.	.	MAF_USDA=12.353
NC_035084.1	18151507	.	T	A	.	.	MAF_USDA=4.167
NC_035084.1	18151631	.	G	A	.	.	MAF_USDA=3.279
NC_035084.1	18151656	.	G	T	.	.	MAF_INRAE=5.263;MAF_USDA=14.754
NC_035084.1	18151699	.	A	C	.	.	MAF_USDA=2.459
NC_035084.1	18151814	.	G	T	.	.	MAF_USDA=3.279
NC_035084.1	18151830	.	C	T	.	.	MAF_INRAE=7.5;MAF_USDA=30.588
NC_035084.1	18151849	.	G	C	.	.	MAF_USDA=1.639
NC_035084.1	18151855	.	A	G	.	.	MAF_USDA=1.639
NC_035084.1	18151993	.	C	T	.	.	MAF_INRAE=22.152;MAF_USDA=31.765
NC_035084.1	18152088	.	C	A	.	.	MAF_USDA=27.083
NC_035084.1	18152166	.	T	C	.	.	MAF_INRAE=5.833;MAF_USDA=4.098
NC_035084.1	18152168	.	A	C	.	.	MAF_INRAE=41.139;MAF_USDA=11.765
NC_035084.1	18152209	.	T	A	.	.	MAF_USDA=2.353
NC_035084.1	18152212	.	C	G	.	.	MAF_INRAE=1.667;MAF_USDA=1.639
NC_035084.1	18152233	.	A	G	.	.	MAF_INRAE=5.833;MAF_USDA=5.738
NC_035084.1	18152328	.	T	G	.	.	MAF_USDA=2.459
NC_035084.1	18152367	.	C	A	.	.	MAF_INRAE=22.152;MAF_USDA=31.765
NC_035084.1	18152494	.	C	G	.	.	MAF_USDA=26.23
NC_035084.1	18152542	.	T	G	.	.	MAF_USDA=1.639
NC_035084.1	18152572	.	G	C	.	.	MAF_USDA=45.833
NC_035084.1	18152577	.	G	A	.	.	MAF_USDA=34.524
NC_035084.1	18152659	.	C	T	.	.	MAF_USDA=8.197
NC_035084.1	18152695	.	A	T	.	.	MAF_USDA=6.471
NC_035084.1	18152734	.	C	A	.	.	MAF_INRAE=5.263
NC_035084.1	18152751	.	G	A	.	.	MAF_INRAE=30.833;MAF_USDA=2.353
NC_035084.1	18152772	.	G	A	.	.	MAF_INRAE=43.038;MAF_USDA=12.941
NC_035084.1	18152803	.	T	C	.	.	MAF_INRAE=39.167;MAF_USDA=20.833
NC_035084.1	18152830	.	G	C	.	.	MAF_INRAE=5.833;MAF_USDA=6.557
NC_035084.1	18152962	.	A	G	.	.	MAF_USDA=1.639
NC_035084.1	18153119	.	T	A	.	.	MAF_INRAE=7.5;MAF_USDA=15.882
NC_035084.1	18153127	.	G	T	.	.	MAF_INRAE=7.5;MAF_USDA=15.294
NC_035084.1	18153129	.	C	T	.	.	MAF_USDA=3.279
NC_035084.1	18153148	.	G	A	.	.	MAF_USDA=14.583
NC_035084.1	18153218	.	C	A	.	.	MAF_INRAE=20.886;MAF_USDA=31.176
NC_035084.1	18153243	.	G	A	.	.	MAF_USDA=22.917
NC_035084.1	18153267	.	C	A	.	.	MAF_INRAE=43.038;MAF_USDA=20.0
NC_035084.1	18153418	.	G	A	.	.	MAF_INRAE=5.263
NC_035084.1	18153429	.	G	A	.	.	MAF_INRAE=32.5;MAF_USDA=2.353
NC_035084.1	18153431	.	G	A	.	.	MAF_INRAE=10.127;MAF_USDA=5.738
NC_035084.1	18153654	.	T	A	.	.	MAF_USDA=1.639
NC_035084.1	18153702	.	G	T	.	.	MAF_USDA=10.656
NC_035084.1	18153818	.	C	T	.	.	MAF_INRAE=43.671;MAF_USDA=32.353
NC_035084.1	18153834	.	G	A	.	.	MAF_USDA=3.279
NC_035084.1	18153879	.	G	T	.	.	MAF_INRAE=49.367;MAF_USDA=37.059
NC_035084.1	18153931	.	T	C	.	.	MAF_USDA=7.377
NC_035084.1	18153932	.	G	A	.	.	MAF_USDA=3.279
NC_035084.1	18153971	.	G	C	.	.	MAF_INRAE=43.671;MAF_USDA=24.706
NC_035084.1	18154175	.	A	G	.	.	MAF_USDA=1.639
NC_035084.1	18154187	.	G	T	.	.	MAF_INRAE=49.367;MAF_USDA=38.235
NC_035084.1	18154261	.	C	T	.	.	MAF_USDA=8.235
NC_035084.1	18154398	.	T	C	.	.	MAF_INRAE=49.367;MAF_USDA=35.882
NC_035084.1	18154451	.	T	A	.	.	MAF_USDA=2.459
NC_035084.1	18154466	.	A	G	.	.	MAF_USDA=2.459
NC_035084.1	18154485	.	G	T	.	.	MAF_USDA=1.639
NC_035084.1	18154499	.	C	T	.	.	MAF_USDA=9.836
NC_035084.1	18154528	.	C	T	.	.	MAF_INRAE=5.263
NC_035084.1	18154670	.	C	T	.	.	MAF_INRAE=5.263
NC_035084.1	18154696	.	A	C	.	.	MAF_USDA=12.5
NC_035084.1	18154697	.	A	T	.	.	MAF_USDA=2.5
NC_035084.1	18154705	.	C	T	.	.	MAF_INRAE=5.263;MAF_USDA=2.5
NC_035084.1	18154739	.	C	A	.	.	MAF_INRAE=5.263
NC_035084.1	18154778	.	G	A	.	.	MAF_USDA=9.524
NC_035084.1	18154847	.	C	A	.	.	MAF_INRAE=5.263;MAF_USDA=1.667
NC_035084.1	18154970	.	A	G	.	.	MAF_INRAE=22.152;MAF_USDA=30.588
NC_035084.1	18154990	.	A	T	.	.	MAF_INRAE=5.0;MAF_USDA=1.639
NC_035084.1	18155005	.	G	T	.	.	MAF_USDA=5.882
NC_035084.1	18155216	.	A	C	.	.	MAF_INRAE=5.833;MAF_USDA=1.639
NC_035084.1	18155232	.	T	C	.	.	MAF_USDA=5.294
NC_035084.1	18155254	.	T	C	.	.	MAF_INRAE=46.835;MAF_USDA=37.647
NC_035084.1	18155267	.	A	C	.	.	MAF_USDA=7.647
NC_035084.1	18155332	.	C	T	.	.	MAF_INRAE=5.833;MAF_USDA=2.459
NC_035084.1	18155359	.	T	A	.	.	MAF_INRAE=5.833;MAF_USDA=2.459
NC_035084.1	18155395	.	C	T	.	.	MAF_INRAE=5.833;MAF_USDA=2.459
NC_035084.1	18155415	.	A	T	.	.	MAF_INRAE=2.5
NC_035084.1	18155496	.	T	C	.	.	MAF_INRAE=42.105
NC_035084.1	18155503	.	G	T	.	.	MAF_INRAE=39.167
NC_035084.1	18155526	.	T	C	.	.	MAF_USDA=18.75
NC_035084.1	18155533	.	C	T	.	.	MAF_INRAE=2.5;MAF_USDA=14.706
NC_035084.1	18155579	.	T	G	.	.	MAF_INRAE=48.101;MAF_USDA=27.647
NC_035084.1	18155662	.	G	A	.	.	MAF_INRAE=5.263
NC_035084.1	18155689	.	G	A	.	.	MAF_INRAE=5.833;MAF_USDA=2.459
NC_035084.1	18155737	.	A	C	.	.	MAF_USDA=1.639
NC_035084.1	18155750	.	C	G	.	.	MAF_INRAE=43.671;MAF_USDA=34.706
NC_035084.1	18155775	.	C	A	.	.	MAF_INRAE=20.886;MAF_USDA=30.0
NC_035084.1	18155781	.	G	T	.	.	MAF_INRAE=29.747;MAF_USDA=30.357
NC_035084.1	18155790	.	A	C	.	.	MAF_INRAE=43.671;MAF_USDA=35.882
NC_035084.1	18155890	.	T	G	.	.	MAF_INRAE=31.667;MAF_USDA=2.083
NC_035084.1	18155958	.	G	A	.	.	MAF_INRAE=5.833;MAF_USDA=1.639
NC_035084.1	18156042	.	A	G	.	.	MAF_USDA=1.639
NC_035084.1	18156052	.	G	A	.	.	MAF_INRAE=43.671;MAF_USDA=34.706
NC_035084.1	18156077	.	C	A	.	.	MAF_USDA=1.639
NC_035084.1	18156214	.	G	A	.	.	MAF_USDA=1.639
NC_035084.1	18156515	.	T	G	.	.	MAF_USDA=2.941
NC_035084.1	18156535	.	T	A	.	.	MAF_INRAE=31.667;MAF_USDA=2.083
NC_035084.1	18156560	.	G	T	.	.	MAF_INRAE=22.152;MAF_USDA=47.917
NC_035084.1	18156617	.	G	A	.	.	MAF_INRAE=5.833
NC_035084.1	18156831	.	C	T	.	.	MAF_USDA=1.786
NC_035084.1	18156874	.	G	T	.	.	MAF_USDA=1.667
NC_035084.1	18157000	.	C	A	.	.	MAF_USDA=1.667
NC_035084.1	18157014	.	G	A	.	.	MAF_USDA=1.667
NC_035084.1	18157020	.	T	A	.	.	MAF_INRAE=50.0;MAF_USDA=43.75
NC_035084.1	18157048	.	C	A	.	.	MAF_INRAE=5.833;MAF_USDA=1.639
NC_035084.1	18157098	.	C	A	.	.	MAF_INRAE=3.333;MAF_USDA=5.882
NC_035084.1	18157123	.	A	G	.	.	MAF_INRAE=3.333
NC_035084.1	18157134	.	G	A	.	.	MAF_USDA=10.0
NC_035084.1	18157247	.	G	T	.	.	MAF_INRAE=49.367;MAF_USDA=31.765
NC_035084.1	18157279	.	C	T	.	.	MAF_USDA=12.295
NC_035084.1	18157287	.	T	C	.	.	MAF_USDA=1.639
NC_035084.1	18157298	.	T	G	.	.	MAF_INRAE=43.038;MAF_USDA=14.118
NC_035084.1	18157303	.	A	G	.	.	MAF_USDA=20.833
NC_035084.1	18157304	.	A	T	.	.	MAF_USDA=9.836
NC_035084.1	18157307	.	T	A	.	.	MAF_USDA=9.836
NC_035084.1	18157310	.	A	G	.	.	MAF_USDA=27.083
NC_035084.1	18157314	.	C	T	.	.	MAF_USDA=13.529
NC_035084.1	18157331	.	G	C	.	.	MAF_USDA=27.083
NC_035084.1	18157335	.	T	C	.	.	MAF_USDA=1.639
NC_035084.1	18157348	.	A	C	.	.	MAF_USDA=1.639
NC_035084.1	18157375	.	C	T	.	.	MAF_USDA=13.115
NC_035084.1	18157404	.	T	C	.	.	MAF_USDA=2.459
NC_035084.1	18157406	.	T	A	.	.	MAF_USDA=13.115
NC_035084.1	18157424	.	G	A	.	.	MAF_USDA=2.459
NC_035084.1	18157437	.	A	T	.	.	MAF_USDA=35.417
NC_035084.1	18157438	.	G	A	.	.	MAF_USDA=39.583
NC_035084.1	18157449	.	A	G	.	.	MAF_USDA=14.754
NC_035084.1	18157481	.	T	C	.	.	MAF_USDA=18.852
NC_035084.1	18157559	.	T	G	.	.	MAF_USDA=3.279
NC_035084.1	18157628	.	T	A	.	.	MAF_USDA=2.353
NC_035084.1	18157660	.	A	G	.	.	MAF_INRAE=48.734;MAF_USDA=37.5
NC_035084.1	18157669	.	A	G	.	.	MAF_USDA=8.333
NC_035084.1	18157687	.	A	G	.	.	MAF_INRAE=1.667;MAF_USDA=2.459
NC_035084.1	18157693	.	A	G	.	.	MAF_USDA=4.098
NC_035084.1	18157702	.	A	T	.	.	MAF_USDA=2.459
NC_035084.1	18157747	.	T	A	.	.	MAF_INRAE=1.667;MAF_USDA=4.706
NC_035084.1	18157896	.	C	T	.	.	MAF_INRAE=30.833;MAF_USDA=1.176
NC_035084.1	18157927	.	A	C	.	.	MAF_INRAE=5.263
NC_035084.1	18157962	.	A	T	.	.	MAF_USDA=1.639
NC_035084.1	18157983	.	A	G	.	.	MAF_INRAE=31.667;MAF_USDA=2.083
NC_035084.1	18157984	.	A	T	.	.	MAF_INRAE=31.667;MAF_USDA=2.083
NC_035084.1	18157989	.	T	G	.	.	MAF_INRAE=32.278;MAF_USDA=40.0
NC_035084.1	18158000	.	A	G	.	.	MAF_INRAE=5.263
NC_035084.1	18158019	.	C	T	.	.	MAF_INRAE=37.975;MAF_USDA=38.824
NC_035084.1	18158043	.	A	C	.	.	MAF_INRAE=43.333;MAF_USDA=15.882
NC_035084.1	18158109	.	G	A	.	.	MAF_USDA=1.639
NC_035084.1	18158212	.	T	G	.	.	MAF_USDA=1.639
NC_035084.1	18158279	.	T	C	.	.	MAF_USDA=7.143
NC_035084.1	18158304	.	G	A	.	.	MAF_USDA=10.417
NC_035084.1	18159777	.	G	A	.	.	MAF_INRAE=37.975;MAF_USDA=39.583
NC_035084.1	18159833	.	G	T	.	.	MAF_USDA=10.417
NC_035084.1	18159965	.	C	G	.	.	MAF_USDA=12.5
NC_035084.1	18160618	.	G	C	.	.	MAF_USDA=37.349
NC_035084.1	18160825	.	A	T	.	.	MAF_USDA=1.639
NC_035084.1	18160902	.	C	T	.	.	MAF_INRAE=15.789;MAF_USDA=7.377
NC_035084.1	18160957	.	A	C	.	.	MAF_INRAE=1.667;MAF_USDA=11.176
NC_035084.1	18161032	.	A	G	.	.	MAF_INRAE=13.924;MAF_USDA=38.235
NC_035084.1	18161041	.	A	C	.	.	MAF_INRAE=13.924;MAF_USDA=35.882
NC_035084.1	18161049	.	A	C	.	.	MAF_INRAE=27.848;MAF_USDA=6.471
NC_035084.1	18161081	.	T	A	.	.	MAF_USDA=2.459
NC_035084.1	18161102	.	T	C	.	.	MAF_INRAE=5.263;MAF_USDA=17.647
NC_035084.1	18161352	.	A	G	.	.	MAF_USDA=4.118
NC_035084.1	18161468	.	T	A	.	.	MAF_USDA=12.941
NC_035084.1	18161472	.	G	C	.	.	MAF_USDA=3.279
NC_035084.1	18161475	.	G	T	.	.	MAF_INRAE=10.127;MAF_USDA=27.647
NC_035084.1	18161558	.	C	T	.	.	MAF_INRAE=42.405;MAF_USDA=11.765
NC_035084.1	18161622	.	T	A	.	.	MAF_USDA=1.639
NC_035084.1	18161791	.	T	C	.	.	MAF_INRAE=42.405;MAF_USDA=17.059
NC_035084.1	18161991	.	T	A	.	.	MAF_INRAE=15.789;MAF_USDA=7.377
NC_035084.1	18162037	.	C	T	.	.	MAF_INRAE=42.405;MAF_USDA=15.882
NC_035084.1	18162063	.	A	G	.	.	MAF_INRAE=31.667;MAF_USDA=5.294
NC_035084.1	18162134	.	A	C	.	.	MAF_INRAE=31.667;MAF_USDA=2.353
NC_035084.1	18162135	.	G	C	.	.	MAF_INRAE=42.405;MAF_USDA=15.294
NC_035084.1	18162146	.	G	A	.	.	MAF_INRAE=42.405;MAF_USDA=15.294
NC_035084.1	18162166	.	A	C	.	.	MAF_USDA=2.459
NC_035084.1	18162173	.	G	A	.	.	MAF_USDA=3.279
NC_035084.1	18162202	.	G	A	.	.	MAF_USDA=1.765
NC_035084.1	18162275	.	G	A	.	.	MAF_INRAE=1.667
NC_035084.1	18162401	.	T	G	.	.	MAF_USDA=9.016
NC_035084.1	18162418	.	C	T	.	.	MAF_INRAE=20.886;MAF_USDA=43.529
NC_035084.1	18162435	.	T	G	.	.	MAF_USDA=1.639
NC_035084.1	18162458	.	C	T	.	.	MAF_INRAE=41.772;MAF_USDA=17.059
NC_035084.1	18162544	.	G	A	.	.	MAF_INRAE=31.667;MAF_USDA=17.647
NC_035084.1	18162557	.	T	G	.	.	MAF_INRAE=42.405;MAF_USDA=18.452
NC_035084.1	18162570	.	A	T	.	.	MAF_INRAE=5.833;MAF_USDA=1.639
NC_035084.1	18162574	.	T	A	.	.	MAF_USDA=1.639
NC_035084.1	18162582	.	A	C	.	.	MAF_INRAE=11.667;MAF_USDA=10.0
NC_035084.1	18162632	.	C	A	.	.	MAF_INRAE=31.667;MAF_USDA=16.471
NC_035084.1	18162778	.	G	A	.	.	MAF_USDA=4.918
NC_035084.1	18162798	.	T	G	.	.	MAF_INRAE=31.667;MAF_USDA=15.294
NC_035084.1	18162836	.	T	C	.	.	MAF_INRAE=17.5;MAF_USDA=45.294
NC_035084.1	18162890	.	G	C	.	.	MAF_INRAE=3.333;MAF_USDA=7.647
NC_035084.1	18162893	.	A	G	.	.	MAF_INRAE=5.263
NC_035084.1	18162946	.	A	T	.	.	MAF_USDA=3.279
NC_035084.1	18162991	.	C	A	.	.	MAF_INRAE=2.5;MAF_USDA=5.738
NC_035084.1	18163093	.	A	G	.	.	MAF_INRAE=5.263;MAF_USDA=1.639
NC_035084.1	18163144	.	C	T	.	.	MAF_INRAE=3.797
NC_035084.1	18163236	.	T	C	.	.	MAF_INRAE=26.582;MAF_USDA=33.529
NC_035084.1	18163270	.	A	G	.	.	MAF_USDA=3.529
NC_035084.1	18163290	.	A	G	.	.	MAF_USDA=4.098
NC_035084.1	18163351	.	C	T	.	.	MAF_INRAE=10.127;MAF_USDA=24.706
NC_035084.1	18163359	.	A	G	.	.	MAF_USDA=2.941
NC_035084.1	18163365	.	T	A	.	.	MAF_INRAE=15.823;MAF_USDA=22.941
NC_035084.1	18163378	.	T	A	.	.	MAF_USDA=2.941
NC_035084.1	18163379	.	T	G	.	.	MAF_USDA=25.0
NC_035084.1	18163380	.	T	G	.	.	MAF_INRAE=5.063;MAF_USDA=20.0
NC_035084.1	18163397	.	C	T	.	.	MAF_USDA=2.941
NC_035084.1	18163399	.	A	C	.	.	MAF_INRAE=2.532;MAF_USDA=38.235
NC_035084.1	18163422	.	T	G	.	.	MAF_USDA=1.639
NC_035084.1	18163425	.	G	A	.	.	MAF_INRAE=31.013;MAF_USDA=41.176
NC_035084.1	18163436	.	A	C	.	.	MAF_INRAE=15.823;MAF_USDA=15.882
NC_035084.1	18163512	.	A	T	.	.	MAF_INRAE=35.443;MAF_USDA=48.235
NC_035084.1	18163515	.	T	C	.	.	MAF_INRAE=12.5;MAF_USDA=22.941
NC_035084.1	18163552	.	C	T	.	.	MAF_INRAE=49.367;MAF_USDA=19.412
NC_035084.1	18163558	.	G	A	.	.	MAF_INRAE=3.333;MAF_USDA=8.235
NC_035084.1	18163594	.	T	C	.	.	MAF_INRAE=46.203;MAF_USDA=21.765
NC_035084.1	18163702	.	C	T	.	.	MAF_USDA=2.5
NC_035084.1	18163703	.	G	A	.	.	MAF_USDA=5.833
NC_035084.1	18163709	.	A	T	.	.	MAF_INRAE=46.203;MAF_USDA=23.529
NC_035084.1	18163734	.	A	T	.	.	MAF_USDA=2.083
NC_035084.1	18163747	.	G	A	.	.	MAF_USDA=6.25
NC_035084.1	18163749	.	C	A	.	.	MAF_USDA=6.25
NC_035084.1	18163750	.	A	C	.	.	MAF_USDA=18.033
NC_035084.1	18163753	.	G	A	.	.	MAF_USDA=6.25
NC_035084.1	18163757	.	A	T	.	.	MAF_INRAE=6.962;MAF_USDA=5.738
NC_035084.1	18163758	.	G	C	.	.	MAF_USDA=1.765
NC_035084.1	18163774	.	G	A	.	.	MAF_INRAE=44.937;MAF_USDA=17.647
NC_035084.1	18163775	.	C	A	.	.	MAF_USDA=18.824
NC_035084.1	18163855	.	T	C	.	.	MAF_USDA=4.098
NC_035084.1	18163906	.	G	A	.	.	MAF_INRAE=3.333
NC_035084.1	18163915	.	A	T	.	.	MAF_INRAE=12.658;MAF_USDA=30.0
NC_035084.1	18163993	.	A	C	.	.	MAF_INRAE=46.203;MAF_USDA=44.118
NC_035084.1	18164029	.	A	G	.	.	MAF_INRAE=5.263;MAF_USDA=2.941
NC_035084.1	18164054	.	C	A	.	.	MAF_INRAE=46.203;MAF_USDA=24.706
NC_035084.1	18164057	.	G	T	.	.	MAF_INRAE=5.263;MAF_USDA=2.941
NC_035084.1	18164078	.	T	G	.	.	MAF_INRAE=44.937;MAF_USDA=46.471
NC_035084.1	18164100	.	G	A	.	.	MAF_INRAE=23.333;MAF_USDA=10.0
NC_035084.1	18164190	.	G	T	.	.	MAF_USDA=3.279
NC_035084.1	18164205	.	G	A	.	.	MAF_INRAE=7.5;MAF_USDA=5.738
NC_035084.1	18164207	.	T	A	.	.	MAF_INRAE=8.228;MAF_USDA=9.016
NC_035084.1	18164253	.	T	G	.	.	MAF_INRAE=46.203;MAF_USDA=25.595
NC_035084.1	18164272	.	T	C	.	.	MAF_USDA=2.5
NC_035084.1	18164349	.	G	T	.	.	MAF_INRAE=12.658;MAF_USDA=27.647
NC_035084.1	18164398	.	C	T	.	.	MAF_USDA=17.059
NC_035084.1	18164406	.	T	C	.	.	MAF_INRAE=5.263;MAF_USDA=7.647
NC_035084.1	18164438	.	A	C	.	.	MAF_INRAE=4.167
NC_035084.1	18164454	.	A	C	.	.	MAF_USDA=2.353
NC_035084.1	18164457	.	G	T	.	.	MAF_USDA=3.529
NC_035084.1	18164487	.	G	C	.	.	MAF_USDA=16.471
NC_035084.1	18164502	.	T	C	.	.	MAF_USDA=16.471
NC_035084.1	18164547	.	T	G	.	.	MAF_INRAE=12.658;MAF_USDA=30.588
NC_035084.1	18164552	.	A	T	.	.	MAF_INRAE=10.526;MAF_USDA=8.197
NC_035084.1	18164596	.	T	C	.	.	MAF_INRAE=25.316;MAF_USDA=5.294
NC_035084.1	18164605	.	G	C	.	.	MAF_INRAE=31.667;MAF_USDA=1.639
NC_035084.1	18164609	.	A	C	.	.	MAF_INRAE=46.203;MAF_USDA=25.882
NC_035084.1	18164612	.	C	T	.	.	MAF_INRAE=16.667
NC_035084.1	18164617	.	C	A	.	.	MAF_INRAE=24.167;MAF_USDA=10.0
NC_035084.1	18164638	.	A	T	.	.	MAF_INRAE=5.263;MAF_USDA=8.235
NC_035084.1	18164653	.	G	C	.	.	MAF_INRAE=5.263;MAF_USDA=3.529
NC_035084.1	18164676	.	C	A	.	.	MAF_INRAE=5.263
NC_035084.1	18164739	.	G	A	.	.	MAF_INRAE=7.5
NC_035084.1	18164756	.	G	T	.	.	MAF_INRAE=27.848;MAF_USDA=21.176
NC_035084.1	18164775	.	C	T	.	.	MAF_USDA=2.459
NC_035084.1	18164784	.	A	T	.	.	MAF_INRAE=27.848;MAF_USDA=21.176
NC_035084.1	18164906	.	C	T	.	.	MAF_INRAE=15.789;MAF_USDA=42.941
NC_035084.1	18164935	.	A	G	.	.	MAF_INRAE=28.481;MAF_USDA=21.765
NC_035084.1	18164954	.	T	G	.	.	MAF_INRAE=5.263;MAF_USDA=2.353
NC_035084.1	18165023	.	A	C	.	.	MAF_USDA=1.639
NC_035084.1	18165044	.	A	G	.	.	MAF_INRAE=5.263;MAF_USDA=3.529
NC_035084.1	18165078	.	C	A	.	.	MAF_USDA=3.279
NC_035084.1	18165105	.	C	T	.	.	MAF_USDA=17.647
NC_035084.1	18165134	.	C	T	.	.	MAF_INRAE=31.667;MAF_USDA=16.471
NC_035084.1	18165263	.	G	T	.	.	MAF_USDA=3.279
NC_035084.1	18165356	.	A	G	.	.	MAF_USDA=4.118
NC_035084.1	18165359	.	C	A	.	.	MAF_INRAE=5.263;MAF_USDA=2.353
NC_035084.1	18165413	.	C	G	.	.	MAF_INRAE=8.228;MAF_USDA=14.754
NC_035084.1	18165493	.	A	G	.	.	MAF_USDA=1.639
NC_035084.1	18165562	.	T	C	.	.	MAF_INRAE=37.975;MAF_USDA=45.294
NC_035084.1	18165583	.	A	G	.	.	MAF_USDA=25.294
NC_035084.1	18165601	.	G	A	.	.	MAF_INRAE=5.263;MAF_USDA=4.167
NC_035084.1	18165602	.	C	G	.	.	MAF_USDA=1.639
NC_035084.1	18165651	.	T	G	.	.	MAF_INRAE=10.127;MAF_USDA=5.738
NC_035084.1	18165745	.	C	A	.	.	MAF_USDA=2.353
NC_035084.1	18165760	.	A	G	.	.	MAF_INRAE=29.747;MAF_USDA=26.471
NC_035084.1	18165775	.	T	C	.	.	MAF_INRAE=5.263;MAF_USDA=2.353
NC_035084.1	18165780	.	T	C	.	.	MAF_INRAE=36.709;MAF_USDA=36.471
NC_035084.1	18165842	.	T	C	.	.	MAF_INRAE=36.709;MAF_USDA=11.176
NC_035084.1	18165865	.	C	T	.	.	MAF_USDA=4.918
NC_035084.1	18165873	.	A	G	.	.	MAF_INRAE=10.127;MAF_USDA=5.738
NC_035084.1	18165884	.	T	A	.	.	MAF_INRAE=31.646;MAF_USDA=26.471
NC_035084.1	18166019	.	A	G	.	.	MAF_INRAE=31.646;MAF_USDA=26.471
NC_035084.1	18166077	.	A	G	.	.	MAF_USDA=7.059
NC_035084.1	18166102	.	G	A	.	.	MAF_INRAE=9.494;MAF_USDA=18.824
NC_035084.1	18166111	.	C	T	.	.	MAF_INRAE=31.646;MAF_USDA=26.471
NC_035084.1	18166123	.	T	C	.	.	MAF_USDA=18.235
NC_035084.1	18166145	.	A	T	.	.	MAF_USDA=29.167
NC_035084.1	18166175	.	A	T	.	.	MAF_INRAE=34.81;MAF_USDA=8.824
NC_035084.1	18166177	.	A	G	.	.	MAF_INRAE=31.646;MAF_USDA=27.059
NC_035084.1	18166187	.	A	C	.	.	MAF_USDA=1.639
NC_035084.1	18166201	.	C	A	.	.	MAF_USDA=18.75
NC_035084.1	18166306	.	G	A	.	.	MAF_INRAE=8.861;MAF_USDA=18.235
NC_035084.1	18166339	.	C	G	.	.	MAF_USDA=14.583
NC_035084.1	18166382	.	C	T	.	.	MAF_INRAE=34.81;MAF_USDA=39.412
NC_035084.1	18166383	.	T	G	.	.	MAF_USDA=4.098
NC_035084.1	18166491	.	G	A	.	.	MAF_INRAE=28.481;MAF_USDA=4.118
NC_035084.1	18166499	.	T	C	.	.	MAF_INRAE=31.646;MAF_USDA=26.471
NC_035084.1	18166500	.	C	A	.	.	MAF_INRAE=5.0
NC_035084.1	18166548	.	A	G	.	.	MAF_INRAE=5.263
NC_035084.1	18166601	.	A	T	.	.	MAF_USDA=4.706
NC_035084.1	18166651	.	A	T	.	.	MAF_INRAE=30.38;MAF_USDA=10.0
NC_035084.1	18166677	.	T	A	.	.	MAF_USDA=2.459
NC_035084.1	18166678	.	G	T	.	.	MAF_USDA=2.459
NC_035084.1	18166727	.	C	T	.	.	MAF_INRAE=24.051;MAF_USDA=10.417
NC_035084.1	18166824	.	T	A	.	.	MAF_INRAE=9.494;MAF_USDA=17.262
NC_035084.1	18166854	.	G	T	.	.	MAF_INRAE=30.833;MAF_USDA=3.529
NC_035084.1	18166900	.	C	T	.	.	MAF_INRAE=30.38;MAF_USDA=22.892
NC_035084.1	18166944	.	A	G	.	.	MAF_INRAE=29.747;MAF_USDA=24.118
NC_035084.1	18166990	.	T	C	.	.	MAF_INRAE=5.263;MAF_USDA=2.941
NC_035084.1	18167006	.	T	C	.	.	MAF_INRAE=13.291;MAF_USDA=33.529
NC_035084.1	18167046	.	T	C	.	.	MAF_INRAE=44.304;MAF_USDA=44.706
NC_035084.1	18167052	.	G	T	.	.	MAF_USDA=2.459
NC_035084.1	18167115	.	C	A	.	.	MAF_INRAE=13.291;MAF_USDA=27.059
NC_035084.1	18167158	.	C	T	.	.	MAF_USDA=8.333
NC_035084.1	18167194	.	C	A	.	.	MAF_INRAE=30.38;MAF_USDA=19.412
NC_035084.1	18167200	.	G	T	.	.	MAF_USDA=4.118
NC_035084.1	18167215	.	C	T	.	.	MAF_INRAE=10.526;MAF_USDA=12.941
NC_035084.1	18167270	.	C	A	.	.	MAF_USDA=1.765
NC_035084.1	18167330	.	G	T	.	.	MAF_INRAE=5.263;MAF_USDA=10.0
NC_035084.1	18167369	.	A	T	.	.	MAF_INRAE=5.263
NC_035084.1	18167383	.	A	G	.	.	MAF_USDA=8.824
NC_035084.1	18167393	.	T	A	.	.	MAF_USDA=11.475
NC_035084.1	18167406	.	C	T	.	.	MAF_USDA=5.294
NC_035084.1	18167530	.	C	T	.	.	MAF_USDA=4.118
NC_035084.1	18167592	.	C	T	.	.	MAF_USDA=4.118
NC_035084.1	18167637	.	G	A	.	.	MAF_USDA=6.471
NC_035084.1	18167749	.	T	A	.	.	MAF_INRAE=36.709;MAF_USDA=40.588
NC_035084.1	18167792	.	T	A	.	.	MAF_INRAE=10.759;MAF_USDA=14.706
NC_035084.1	18167796	.	A	C	.	.	MAF_USDA=2.459
NC_035084.1	18167868	.	T	C	.	.	MAF_INRAE=38.608;MAF_USDA=47.647
NC_035084.1	18167913	.	C	A	.	.	MAF_USDA=3.279
NC_035084.1	18167953	.	G	A	.	.	MAF_USDA=1.639
NC_035084.1	18167958	.	A	G	.	.	MAF_INRAE=31.667;MAF_USDA=20.0
NC_035084.1	18168027	.	T	A	.	.	MAF_USDA=7.647
NC_035084.1	18168029	.	C	T	.	.	MAF_INRAE=7.5;MAF_USDA=7.377
NC_035084.1	18168092	.	G	T	.	.	MAF_INRAE=48.101;MAF_USDA=21.765
NC_035084.1	18168130	.	A	C	.	.	MAF_INRAE=27.215;MAF_USDA=40.588
NC_035084.1	18168294	.	G	A	.	.	MAF_INRAE=5.263;MAF_USDA=4.167
NC_035084.1	18168355	.	G	T	.	.	MAF_USDA=2.353
NC_035084.1	18168405	.	T	G,A	.	.	MAF_INRAE=36.842
NC_035084.1	18168430	.	T	A	.	.	MAF_USDA=1.639
NC_035084.1	18168468	.	A	T	.	.	MAF_INRAE=31.667;MAF_USDA=11.176
NC_035084.1	18168643	.	A	G	.	.	MAF_INRAE=30.38;MAF_USDA=20.0
NC_035084.1	18168791	.	T	C	.	.	MAF_INRAE=37.975;MAF_USDA=50.0
NC_035084.1	18168834	.	C	T	.	.	MAF_USDA=5.294
NC_035084.1	18168901	.	C	A	.	.	MAF_INRAE=41.139;MAF_USDA=39.412
NC_035084.1	18168954	.	A	T	.	.	MAF_INRAE=28.481
NC_035084.1	18168996	.	C	T	.	.	MAF_INRAE=41.139;MAF_USDA=30.0
NC_035084.1	18168997	.	G	A	.	.	MAF_INRAE=30.833;MAF_USDA=11.765
NC_035084.1	18169049	.	T	G	.	.	MAF_USDA=9.836
NC_035084.1	18169150	.	G	C	.	.	MAF_USDA=3.279
NC_035084.1	18169167	.	G	A	.	.	MAF_INRAE=14.557;MAF_USDA=31.765
NC_035084.1	18169178	.	G	A	.	.	MAF_INRAE=38.608;MAF_USDA=48.824
NC_035084.1	18169188	.	C	A	.	.	MAF_USDA=1.765
NC_035084.1	18169204	.	A	G	.	.	MAF_INRAE=38.608;MAF_USDA=45.294
NC_035084.1	18169206	.	A	G	.	.	MAF_USDA=2.353
NC_035084.1	18169240	.	G	A	.	.	MAF_USDA=2.459
NC_035084.1	18169242	.	G	A	.	.	MAF_USDA=1.765
NC_035084.1	18169243	.	A	T	.	.	MAF_INRAE=5.696;MAF_USDA=4.098
NC_035084.1	18169276	.	C	T	.	.	MAF_USDA=2.353
NC_035084.1	18169422	.	G	A	.	.	MAF_USDA=1.765
NC_035084.1	18169449	.	A	C	.	.	MAF_INRAE=10.526;MAF_USDA=9.412
NC_035084.1	18169485	.	A	C	.	.	MAF_USDA=2.353
NC_035084.1	18169486	.	G	T	.	.	MAF_INRAE=29.114;MAF_USDA=9.412
NC_035084.1	18169506	.	G	T	.	.	MAF_INRAE=13.924;MAF_USDA=34.118
NC_035084.1	18169592	.	T	G	.	.	MAF_INRAE=24.167;MAF_USDA=6.471
NC_035084.1	18169658	.	T	A	.	.	MAF_USDA=4.118
NC_035084.1	18169671	.	A	C	.	.	MAF_INRAE=41.139;MAF_USDA=38.235
NC_035084.1	18169713	.	T	C	.	.	MAF_INRAE=14.557;MAF_USDA=38.235
NC_035084.1	18169739	.	G	A	.	.	MAF_USDA=1.639
NC_035084.1	18169752	.	A	C	.	.	MAF_USDA=14.706
NC_035084.1	18169903	.	G	C	.	.	MAF_INRAE=10.526;MAF_USDA=4.918
NC_035084.1	18169915	.	CAAAGCA	CAAAGCC	.	.	MAF_USDA=41.667
NC_035084.1	18169921	.	A	C	.	.	MAF_INRAE=39.241
NC_035084.1	18169968	.	G	A	.	.	MAF_INRAE=10.526;MAF_USDA=10.0
NC_035084.1	18170089	.	A	T	.	.	MAF_INRAE=38.608;MAF_USDA=49.412
NC_035084.1	18170124	.	C	T	.	.	MAF_INRAE=41.139;MAF_USDA=41.765
NC_035084.1	18170228	.	G	T	.	.	MAF_INRAE=3.333
NC_035084.1	18170323	.	G	C	.	.	MAF_USDA=9.412
NC_035084.1	18170423	.	C	A	.	.	MAF_INRAE=10.526;MAF_USDA=14.118
NC_035084.1	18170443	.	C	T	.	.	MAF_USDA=1.765
NC_035084.1	18170466	.	T	A	.	.	MAF_INRAE=5.263;MAF_USDA=8.333
NC_035084.1	18170532	.	G	A	.	.	MAF_INRAE=5.0;MAF_USDA=3.279
NC_035084.1	18170630	.	C	T	.	.	MAF_INRAE=10.526;MAF_USDA=13.529
NC_035084.1	18170691	.	T	A	.	.	MAF_USDA=2.941
NC_035084.1	18170731	.	C	T	.	.	MAF_INRAE=15.789;MAF_USDA=36.066
NC_035084.1	18170850	.	A	T	.	.	MAF_INRAE=41.139;MAF_USDA=34.706
NC_035084.1	18170854	.	G	T	.	.	MAF_USDA=4.118
NC_035084.1	18170962	.	T	C	.	.	MAF_INRAE=41.139;MAF_USDA=40.0
NC_035084.1	18170971	.	C	G	.	.	MAF_INRAE=14.557;MAF_USDA=33.529
NC_035084.1	18171051	.	C	T	.	.	MAF_INRAE=9.494;MAF_USDA=12.941
NC_035084.1	18171096	.	T	C	.	.	MAF_USDA=2.459
NC_035084.1	18171116	.	C	T	.	.	MAF_USDA=1.639
NC_035084.1	18171155	.	T	A	.	.	MAF_INRAE=3.333
NC_035084.1	18171250	.	A	G	.	.	MAF_USDA=6.471
NC_035084.1	18171293	.	T	G	.	.	MAF_INRAE=14.557;MAF_USDA=26.471
NC_035084.1	18171334	.	G	T	.	.	MAF_USDA=2.459
NC_035084.1	18171408	.	C	A	.	.	MAF_INRAE=5.263
NC_035084.1	18171426	.	G	A	.	.	MAF_USDA=7.647
NC_035084.1	18171489	.	A	G	.	.	MAF_USDA=8.197
NC_035084.1	18171528	.	G	T	.	.	MAF_USDA=1.639
NC_035084.1	18171539	.	A	T	.	.	MAF_INRAE=1.667;MAF_USDA=5.882
NC_035084.1	18171650	.	T	C	.	.	MAF_INRAE=32.278;MAF_USDA=24.706
NC_035084.1	18171657	.	G	A	.	.	MAF_INRAE=30.38;MAF_USDA=28.824
NC_035084.1	18171678	.	C	T	.	.	MAF_USDA=4.098
NC_035084.1	18171692	.	T	G	.	.	MAF_INRAE=41.139;MAF_USDA=42.941
NC_035084.1	18171723	.	A	G	.	.	MAF_INRAE=31.646;MAF_USDA=27.647
NC_035084.1	18171894	.	T	A	.	.	MAF_INRAE=2.5;MAF_USDA=2.941
NC_035084.1	18171901	.	T	C	.	.	MAF_INRAE=5.696;MAF_USDA=17.059
NC_035084.1	18171927	.	A	G	.	.	MAF_INRAE=24.684;MAF_USDA=16.471
NC_035084.1	18171933	.	T	G	.	.	MAF_USDA=1.639
NC_035084.1	18171936	.	A	T	.	.	MAF_INRAE=10.526;MAF_USDA=2.459
NC_035084.1	18171937	.	C	T	.	.	MAF_USDA=2.083
NC_035084.1	18171979	.	A	C	.	.	MAF_USDA=4.706
NC_035084.1	18172012	.	C	T	.	.	MAF_INRAE=29.747;MAF_USDA=18.824
NC_035084.1	18172116	.	C	A	.	.	MAF_USDA=9.016
NC_035084.1	18172140	.	T	A	.	.	MAF_INRAE=3.333
NC_035084.1	18172154	.	G	A	.	.	MAF_INRAE=24.167;MAF_USDA=7.647
NC_035084.1	18172160	.	T	C	.	.	MAF_USDA=2.459
NC_035084.1	18172220	.	T	A	.	.	MAF_USDA=1.639
NC_035084.1	18172283	.	C	G	.	.	MAF_INRAE=43.671;MAF_USDA=39.412
NC_035084.1	18172284	.	T	G	.	.	MAF_INRAE=45.833;MAF_USDA=39.412
NC_035084.1	18172295	.	G	C	.	.	MAF_INRAE=10.526;MAF_USDA=5.738
NC_035084.1	18172312	.	T	C	.	.	MAF_USDA=2.459
NC_035084.1	18172377	.	C	T	.	.	MAF_INRAE=28.481;MAF_USDA=19.412
NC_035084.1	18172380	.	A	C	.	.	MAF_USDA=4.098
NC_035084.1	18172382	.	G	T	.	.	MAF_USDA=2.459
NC_035084.1	18172405	.	C	T	.	.	MAF_USDA=5.738
NC_035084.1	18172428	.	A	T	.	.	MAF_USDA=1.639
NC_035084.1	18172483	.	A	T	.	.	MAF_USDA=1.639
NC_035084.1	18172542	.	A	T	.	.	MAF_USDA=15.294
NC_035084.1	18172555	.	T	G	.	.	MAF_INRAE=5.696;MAF_USDA=28.235
NC_035084.1	18172595	.	C	T	.	.	MAF_INRAE=9.494;MAF_USDA=21.176
NC_035084.1	18172605	.	G	T	.	.	MAF_INRAE=41.139;MAF_USDA=46.471
NC_035084.1	18172616	.	C	T	.	.	MAF_INRAE=23.333;MAF_USDA=7.059
NC_035084.1	18172833	.	T	C	.	.	MAF_INRAE=5.696
NC_035084.1	18172894	.	G	A	.	.	MAF_INRAE=5.696
NC_035084.1	18172991	.	A	T	.	.	MAF_INRAE=6.329;MAF_USDA=8.197
NC_035084.1	18172992	.	G	A	.	.	MAF_INRAE=6.667;MAF_USDA=8.197
NC_035084.1	18173013	.	G	C	.	.	MAF_INRAE=9.494;MAF_USDA=36.471
NC_035084.1	18173078	.	C	A	.	.	MAF_USDA=4.918
NC_035084.1	18173127	.	G	A	.	.	MAF_INRAE=9.494;MAF_USDA=11.765
NC_035084.1	18173128	.	G	A	.	.	MAF_INRAE=10.833;MAF_USDA=13.529
NC_035084.1	18173317	.	G	A	.	.	MAF_INRAE=9.494;MAF_USDA=14.118
NC_035084.1	18173366	.	G	A	.	.	MAF_USDA=5.294
NC_035084.1	18173372	.	G	A	.	.	MAF_INRAE=46.835;MAF_USDA=16.667
NC_035084.1	18173390	.	C	A	.	.	MAF_USDA=5.294
NC_035084.1	18173399	.	C	T	.	.	MAF_INRAE=5.696;MAF_USDA=7.059
NC_035084.1	18173440	.	T	G	.	.	MAF_USDA=1.639
NC_035084.1	18173446	.	C	T	.	.	MAF_USDA=8.333
NC_035084.1	18173474	.	T	G	.	.	MAF_USDA=4.098
NC_035084.1	18173476	.	T	C	.	.	MAF_INRAE=28.481;MAF_USDA=20.0
NC_035084.1	18173481	.	T	C	.	.	MAF_INRAE=28.481;MAF_USDA=22.941
NC_035084.1	18173566	.	G	A	.	.	MAF_INRAE=10.526;MAF_USDA=6.557
NC_035084.1	18173691	.	G	A	.	.	MAF_USDA=2.083
NC_035084.1	18173744	.	C	A	.	.	MAF_INRAE=10.526;MAF_USDA=2.459
NC_035084.1	18173758	.	T	A	.	.	MAF_INRAE=48.101;MAF_USDA=25.294
NC_035084.1	18173774	.	G	C	.	.	MAF_INRAE=28.481;MAF_USDA=18.824
NC_035084.1	18173792	.	A	T	.	.	MAF_INRAE=5.696;MAF_USDA=22.353
NC_035084.1	18173835	.	C	T	.	.	MAF_USDA=3.279
NC_035084.1	18173883	.	T	C	.	.	MAF_INRAE=8.228;MAF_USDA=12.295
NC_035084.1	18174063	.	C	T	.	.	MAF_INRAE=28.481;MAF_USDA=19.412
NC_035084.1	18174071	.	C	T	.	.	MAF_USDA=10.588
NC_035084.1	18174101	.	A	G	.	.	MAF_INRAE=13.291;MAF_USDA=47.059
NC_035084.1	18174212	.	G	T	.	.	MAF_USDA=10.588
NC_035084.1	18174311	.	T	A	.	.	MAF_USDA=15.882
NC_035084.1	18174487	.	G	A	.	.	MAF_USDA=2.459
NC_035084.1	18174492	.	G	A	.	.	MAF_USDA=15.882
NC_035084.1	18174577	.	G	A	.	.	MAF_USDA=2.941
NC_035084.1	18174580	.	G	T	.	.	MAF_USDA=3.279
NC_035084.1	18174614	.	T	A	.	.	MAF_USDA=4.098
NC_035084.1	18174673	.	T	C	.	.	MAF_USDA=2.083
NC_035084.1	18174684	.	C	T	.	.	MAF_INRAE=13.924;MAF_USDA=47.059
NC_035084.1	18174687	.	G	T	.	.	MAF_INRAE=10.833;MAF_USDA=12.941
NC_035084.1	18174688	.	T	A	.	.	MAF_INRAE=40.833;MAF_USDA=28.235
NC_035084.1	18174762	.	T	G	.	.	MAF_INRAE=10.127;MAF_USDA=5.738
NC_035084.1	18174763	.	C	T	.	.	MAF_INRAE=5.0;MAF_USDA=6.557
NC_035084.1	18174765	.	C	A	.	.	MAF_INRAE=5.0;MAF_USDA=5.738
NC_035084.1	18174788	.	G	T	.	.	MAF_INRAE=27.848;MAF_USDA=19.412
NC_035084.1	18174794	.	T	G	.	.	MAF_INRAE=27.848;MAF_USDA=19.412
NC_035084.1	18174816	.	C	A	.	.	MAF_INRAE=27.848;MAF_USDA=19.412
NC_035084.1	18174836	.	C	A	.	.	MAF_INRAE=27.848;MAF_USDA=18.824
NC_035084.1	18174847	.	G	A	.	.	MAF_USDA=18.75
NC_035084.1	18174889	.	G	T	.	.	MAF_USDA=2.941
NC_035084.1	18174983	.	G	T	.	.	MAF_INRAE=5.696
NC_035084.1	18175054	.	C	A	.	.	MAF_USDA=3.279
NC_035084.1	18175058	.	C	G	.	.	MAF_INRAE=28.481;MAF_USDA=18.235
NC_035084.1	18175066	.	T	C	.	.	MAF_USDA=7.377
NC_035084.1	18175070	.	T	C	.	.	MAF_INRAE=13.924;MAF_USDA=45.882
NC_035084.1	18175072	.	C	T	.	.	MAF_INRAE=29.167;MAF_USDA=16.471
NC_035084.1	18175078	.	C	T	.	.	MAF_USDA=4.098
NC_035084.1	18175141	.	C	T	.	.	MAF_INRAE=28.481;MAF_USDA=18.824
NC_035084.1	18175269	.	A	T	.	.	MAF_INRAE=13.924;MAF_USDA=35.882
NC_035084.1	18175366	.	C	G	.	.	MAF_USDA=6.557
NC_035084.1	18175388	.	T	A	.	.	MAF_INRAE=31.667;MAF_USDA=2.353
NC_035084.1	18175400	.	G	A	.	.	MAF_USDA=2.353
NC_035084.1	18175420	.	T	C	.	.	MAF_USDA=6.557
NC_035084.1	18175426	.	T	G	.	.	MAF_INRAE=31.667;MAF_USDA=2.083
NC_035084.1	18175437	.	G	A	.	.	MAF_INRAE=7.5;MAF_USDA=5.738
NC_035084.1	18175523	.	G	A	.	.	MAF_INRAE=10.526;MAF_USDA=6.557
NC_035084.1	18175590	.	G	A	.	.	MAF_INRAE=47.468;MAF_USDA=15.882
NC_035084.1	18175608	.	C	T	.	.	MAF_USDA=6.557
NC_035084.1	18175630	.	G	C	.	.	MAF_USDA=4.098
NC_035084.1	18175654	.	G	T	.	.	MAF_INRAE=2.5
NC_035084.1	18175670	.	A	T	.	.	MAF_INRAE=5.696
NC_035084.1	18175714	.	C	T	.	.	MAF_INRAE=47.468;MAF_USDA=14.118
NC_035084.1	18175774	.	C	T	.	.	MAF_USDA=14.754
NC_035084.1	18175907	.	A	G	.	.	MAF_INRAE=11.667
NC_035084.1	18175925	.	T	A	.	.	MAF_INRAE=3.333
NC_035084.1	18175974	.	T	A	.	.	MAF_USDA=1.639
NC_035084.1	18176004	.	TCTACCTAAAATACCTC	TCTACCTAAAATACCTT	.	.	MAF_USDA=47.917
NC_035084.1	18176020	.	C	T	.	.	MAF_INRAE=14.557
NC_035084.1	18176055	.	C	A	.	.	MAF_INRAE=28.481;MAF_USDA=14.118
NC_035084.1	18176093	.	G	C	.	.	MAF_USDA=7.377
NC_035084.1	18176157	.	C	T	.	.	MAF_INRAE=3.333
NC_035084.1	18176171	.	C	A	.	.	MAF_USDA=4.118
NC_035084.1	18176176	.	T	G	.	.	MAF_INRAE=37.975;MAF_USDA=37.5
NC_035084.1	18176177	.	A	T	.	.	MAF_USDA=5.738
NC_035084.1	18176359	.	A	G	.	.	MAF_USDA=2.459
NC_035084.1	18176407	.	G	A	.	.	MAF_INRAE=5.263
NC_035084.1	18176411	.	C	A	.	.	MAF_USDA=7.647
NC_035084.1	18176575	.	A	G	.	.	MAF_INRAE=26.316;MAF_USDA=19.412
NC_035084.1	18176626	.	T	C	.	.	MAF_INRAE=24.051;MAF_USDA=3.529
NC_035084.1	18176650	.	G	A	.	.	MAF_INRAE=28.481;MAF_USDA=20.0
NC_035084.1	18176676	.	G	T	.	.	MAF_USDA=1.639
NC_035084.1	18176682	.	G	C	.	.	MAF_INRAE=16.667;MAF_USDA=3.529
NC_035084.1	18176741	.	G	A	.	.	MAF_USDA=2.941
NC_035084.1	18176746	.	G	A	.	.	MAF_INRAE=28.481;MAF_USDA=19.412
NC_035084.1	18176890	.	C	T	.	.	MAF_USDA=3.279
NC_035084.1	18176941	.	C	A	.	.	MAF_INRAE=28.481;MAF_USDA=19.412
NC_035084.1	18177061	.	A	T	.	.	MAF_INRAE=4.43;MAF_USDA=4.918
NC_035084.1	18177089	.	G	A	.	.	MAF_USDA=5.294
NC_035084.1	18177129	.	G	A	.	.	MAF_USDA=2.459
NC_035084.1	18177151	.	G	A	.	.	MAF_USDA=1.639
NC_035084.1	18177223	.	G	A	.	.	MAF_INRAE=37.975;MAF_USDA=46.471
NC_035084.1	18177264	.	C	T	.	.	MAF_INRAE=9.494;MAF_USDA=13.529
NC_035084.1	18177303	.	A	C	.	.	MAF_INRAE=28.481;MAF_USDA=18.824
NC_035084.1	18177428	.	C	T	.	.	MAF_INRAE=33.544;MAF_USDA=21.765
NC_035084.1	18177488	.	T	G	.	.	MAF_INRAE=32.278;MAF_USDA=21.765
NC_035084.1	18177497	.	C	A	.	.	MAF_USDA=4.118
NC_035084.1	18177571	.	T	G	.	.	MAF_USDA=1.639
NC_035084.1	18177587	.	C	A	.	.	MAF_USDA=4.706
NC_035084.1	18177748	.	A	T	.	.	MAF_INRAE=9.494;MAF_USDA=12.941
NC_035084.1	18177779	.	T	C	.	.	MAF_USDA=4.118
NC_035084.1	18177820	.	G	C	.	.	MAF_USDA=5.738
NC_035084.1	18177823	.	A	T	.	.	MAF_INRAE=9.494;MAF_USDA=12.941
NC_035084.1	18177824	.	C	G	.	.	MAF_INRAE=10.833;MAF_USDA=12.941
NC_035084.1	18177886	.	G	A	.	.	MAF_USDA=18.75
NC_035084.1	18177942	.	C	A	.	.	MAF_USDA=2.459
NC_035084.1	18177945	.	C	A	.	.	MAF_INRAE=9.494;MAF_USDA=15.882
NC_035084.1	18177952	.	G	T	.	.	MAF_USDA=4.918
NC_035084.1	18178079	.	C	G	.	.	MAF_INRAE=3.797
NC_035084.1	18178083	.	G	T	.	.	MAF_USDA=2.459
NC_035084.1	18178097	.	T	G	.	.	MAF_INRAE=4.43;MAF_USDA=13.115
NC_035084.1	18178098	.	T	C	.	.	MAF_INRAE=2.5;MAF_USDA=13.115
NC_035084.1	18178100	.	C	T	.	.	MAF_USDA=25.0
NC_035084.1	18178196	.	C	T	.	.	MAF_USDA=1.765
NC_035084.1	18178229	.	T	A	.	.	MAF_USDA=5.294
NC_035084.1	18178265	.	G	A	.	.	MAF_USDA=49.412
NC_035084.1	18178378	.	A	T	.	.	MAF_INRAE=5.263;MAF_USDA=14.583
NC_035084.1	18178412	.	T	C	.	.	MAF_USDA=9.836
NC_035084.1	18178482	.	C	T	.	.	MAF_USDA=2.459
NC_035084.1	18178502	.	A	G	.	.	MAF_USDA=5.738
NC_035084.1	18178622	.	G	A	.	.	MAF_INRAE=4.43;MAF_USDA=9.016
NC_035084.1	18178623	.	A	T	.	.	MAF_INRAE=2.5;MAF_USDA=9.016
NC_035084.1	18178630	.	G	A	.	.	MAF_INRAE=4.43;MAF_USDA=9.016
NC_035084.1	18178654	.	G	C	.	.	MAF_INRAE=37.975;MAF_USDA=39.412
NC_035084.1	18178691	.	T	A	.	.	MAF_INRAE=4.43;MAF_USDA=4.918
NC_035084.1	18178697	.	T	C	.	.	MAF_USDA=1.639
NC_035084.1	18178737	.	G	A	.	.	MAF_USDA=2.941
NC_035084.1	18178851	.	G	T	.	.	MAF_USDA=5.882
NC_035084.1	18178878	.	A	T	.	.	MAF_INRAE=48.333
NC_035084.1	18178901	.	G	A	.	.	MAF_INRAE=24.051;MAF_USDA=4.118
NC_035084.1	18178909	.	G	T	.	.	MAF_USDA=1.639
NC_035084.1	18178916	.	C	A	.	.	MAF_INRAE=9.494;MAF_USDA=25.882
NC_035084.1	18178928	.	A	C	.	.	MAF_INRAE=24.051;MAF_USDA=4.118
NC_035084.1	18178946	.	T	A	.	.	MAF_INRAE=32.278
NC_035084.1	18178947	.	G	A	.	.	MAF_INRAE=47.5;MAF_USDA=33.529
NC_035084.1	18178952	.	T	A	.	.	MAF_USDA=10.656
NC_035084.1	18178954	.	T	C	.	.	MAF_INRAE=33.544;MAF_USDA=23.529
NC_035084.1	18178959	.	C	A	.	.	MAF_INRAE=27.215;MAF_USDA=17.647
NC_035084.1	18178963	.	T	A	.	.	MAF_USDA=2.941
NC_035084.1	18178966	.	C	T	.	.	MAF_USDA=1.639
NC_035084.1	18178976	.	C	T	.	.	MAF_INRAE=33.544;MAF_USDA=25.0
NC_035084.1	18178987	.	T	G	.	.	MAF_INRAE=37.975;MAF_USDA=40.0
NC_035084.1	18178989	.	A	T	.	.	MAF_USDA=1.639
NC_035084.1	18178996	.	C	A	.	.	MAF_INRAE=37.975;MAF_USDA=44.118
NC_035084.1	18178997	.	A	C	.	.	MAF_USDA=11.475
NC_035084.1	18179000	.	T	C	.	.	MAF_INRAE=2.5;MAF_USDA=8.197
NC_035084.1	18179005	.	G	T	.	.	MAF_INRAE=33.544;MAF_USDA=18.75
NC_035084.1	18179023	.	C	A	.	.	MAF_INRAE=4.43;MAF_USDA=7.377
NC_035084.1	18179035	.	G	A	.	.	MAF_INRAE=24.051;MAF_USDA=4.706
NC_035084.1	18179095	.	C	T	.	.	MAF_INRAE=29.747;MAF_USDA=7.059
NC_035084.1	18179109	.	G	A	.	.	MAF_USDA=3.279
NC_035084.1	18179111	.	G	A	.	.	MAF_USDA=2.459
NC_035084.1	18179116	.	C	G	.	.	MAF_USDA=1.639
NC_035084.1	18179136	.	T	C	.	.	MAF_USDA=1.639
NC_035084.1	18179145	.	A	C	.	.	MAF_USDA=4.118
NC_035084.1	18179210	.	C	A	.	.	MAF_INRAE=4.43;MAF_USDA=10.0
NC_035084.1	18179296	.	G	A	.	.	MAF_USDA=7.059
NC_035084.1	18179440	.	G	A	.	.	MAF_USDA=2.459
NC_035084.1	18179463	.	G	T	.	.	MAF_USDA=2.941
NC_035084.1	18179467	.	G	A	.	.	MAF_USDA=24.706
NC_035084.1	18179487	.	G	A	.	.	MAF_USDA=2.941
NC_035084.1	18179517	.	A	C	.	.	MAF_USDA=4.118
NC_035084.1	18179559	.	G	A	.	.	MAF_INRAE=24.051;MAF_USDA=7.647
NC_035084.1	18179612	.	T	G	.	.	MAF_INRAE=4.43;MAF_USDA=3.333
NC_035084.1	18179633	.	T	A	.	.	MAF_USDA=3.279
NC_035084.1	18179714	.	G	T	.	.	MAF_INRAE=44.304;MAF_USDA=43.529
NC_035084.1	18179752	.	T	C	.	.	MAF_INRAE=25.316;MAF_USDA=6.471
NC_035084.1	18179771	.	G	A	.	.	MAF_INRAE=24.051;MAF_USDA=4.118
NC_035084.1	18179775	.	T	C	.	.	MAF_USDA=8.197
NC_035084.1	18179785	.	C	A	.	.	MAF_USDA=2.353
NC_035084.1	18179869	.	A	T	.	.	MAF_INRAE=43.038;MAF_USDA=44.706
NC_035084.1	18179883	.	G	T	.	.	MAF_INRAE=1.667
NC_035084.1	18179900	.	T	A	.	.	MAF_USDA=3.279
NC_035084.1	18179942	.	C	T	.	.	MAF_USDA=4.118
NC_035084.1	18179943	.	A	G	.	.	MAF_USDA=4.118
NC_035084.1	18179949	.	C	T	.	.	MAF_INRAE=5.263
NC_035084.1	18180009	.	A	G	.	.	MAF_USDA=8.235
NC_035084.1	18180063	.	T	C	.	.	MAF_INRAE=27.848
NC_035084.1	18180105	.	G	A	.	.	MAF_INRAE=29.114;MAF_USDA=25.0
NC_035084.1	18180113	.	C	T	.	.	MAF_INRAE=29.114;MAF_USDA=10.417
NC_035084.1	18180193	.	G	C	.	.	MAF_INRAE=5.263
NC_035084.1	18180241	.	T	G	.	.	MAF_USDA=14.881
NC_035084.1	18180298	.	T	C	.	.	MAF_USDA=5.294
NC_035084.1	18180309	.	G	A	.	.	MAF_USDA=14.706
NC_035084.1	18180336	.	C	T	.	.	MAF_USDA=3.279
NC_035084.1	18180348	.	C	T	.	.	MAF_USDA=4.118
NC_035084.1	18180540	.	C	T	.	.	MAF_INRAE=10.526
NC_035084.1	18180564	.	A	G	.	.	MAF_INRAE=16.667
NC_035084.1	18180576	.	C	A	.	.	MAF_INRAE=1.667
NC_035084.1	18180581	.	TTCCAAAGTTGTGGCAAAATGG	TTCCAAAGTTGTGGCAAAATGA	.	.	MAF_USDA=43.75
NC_035084.1	18180602	.	G	A	.	.	MAF_INRAE=44.304;MAF_USDA=41.667
NC_035084.1	18180613	.	A	T	.	.	MAF_INRAE=8.228;MAF_USDA=11.176
NC_035084.1	18180624	.	G	A	.	.	MAF_USDA=1.639
NC_035084.1	18180765	.	A	C	.	.	MAF_INRAE=23.418;MAF_USDA=4.118
NC_035084.1	18180791	.	G	A	.	.	MAF_INRAE=26.316;MAF_USDA=15.882
NC_035084.1	18180801	.	C	T	.	.	MAF_INRAE=26.316;MAF_USDA=16.471
NC_035084.1	18180803	.	A	T	.	.	MAF_INRAE=24.051;MAF_USDA=10.417
NC_035084.1	18180804	.	A	T	.	.	MAF_INRAE=16.667;MAF_USDA=10.417
NC_035084.1	18180805	.	A	T	.	.	MAF_INRAE=16.667;MAF_USDA=10.417
NC_035084.1	18180818	.	G	A	.	.	MAF_USDA=1.639
NC_035084.1	18180849	.	A	G	.	.	MAF_USDA=1.639
NC_035084.1	18180913	.	G	T	.	.	MAF_USDA=8.197
NC_035084.1	18180914	.	A	C	.	.	MAF_USDA=1.639
NC_035084.1	18180917	.	T	G	.	.	MAF_USDA=3.279
NC_035084.1	18180949	.	A	G	.	.	MAF_USDA=9.016
NC_035084.1	18180975	.	A	C	.	.	MAF_USDA=26.19
NC_035084.1	18180985	.	G	A	.	.	MAF_USDA=25.595
NC_035084.1	18181042	.	T	G	.	.	MAF_USDA=27.059
NC_035084.1	18181051	.	C	T	.	.	MAF_INRAE=46.203;MAF_USDA=44.706
NC_035084.1	18181159	.	C	T	.	.	MAF_USDA=1.639
NC_035084.1	18181174	.	T	G	.	.	MAF_USDA=1.639
NC_035084.1	18181208	.	G	T	.	.	MAF_USDA=1.639
NC_035084.1	18181241	.	A	T	.	.	MAF_INRAE=43.038;MAF_USDA=41.176
NC_035084.1	18181257	.	A	T	.	.	MAF_USDA=1.639
NC_035084.1	18181263	.	C	A	.	.	MAF_INRAE=10.526;MAF_USDA=8.824
NC_035084.1	18181267	.	T	C	.	.	MAF_USDA=5.738
NC_035084.1	18181305	.	A	C	.	.	MAF_USDA=18.824
NC_035084.1	18181323	.	G	T	.	.	MAF_INRAE=44.304;MAF_USDA=43.529
NC_035084.1	18181335	.	G	T	.	.	MAF_USDA=1.639
NC_035084.1	18181363	.	C	A	.	.	MAF_USDA=3.529
NC_035084.1	18181513	.	G	T	.	.	MAF_INRAE=1.667;MAF_USDA=1.667
NC_035084.1	18181567	.	G	A	.	.	MAF_INRAE=2.5
NC_035084.1	18181604	.	C	T	.	.	MAF_INRAE=2.5
NC_035084.1	18181632	.	G	T	.	.	MAF_INRAE=22.785;MAF_USDA=10.417
NC_035084.1	18181682	.	A	C	.	.	MAF_INRAE=3.333;MAF_USDA=4.098
NC_035084.1	18181775	.	G	T	.	.	MAF_INRAE=40.506;MAF_USDA=37.647
NC_035084.1	18181831	.	G	A	.	.	MAF_USDA=1.639
NC_035084.1	18181852	.	T	C	.	.	MAF_INRAE=28.481;MAF_USDA=20.588
NC_035084.1	18181857	.	C	T	.	.	MAF_INRAE=28.481;MAF_USDA=16.471
NC_035084.1	18181880	.	T	C	.	.	MAF_INRAE=41.772;MAF_USDA=37.059
NC_035084.1	18181889	.	T	C	.	.	MAF_INRAE=24.051;MAF_USDA=13.529
NC_035084.1	18181890	.	G	A	.	.	MAF_INRAE=31.667;MAF_USDA=14.706
NC_035084.1	18181935	.	T	G	.	.	MAF_USDA=7.377
NC_035084.1	18181949	.	G	A	.	.	MAF_INRAE=2.5
NC_035084.1	18181952	.	A	G	.	.	MAF_INRAE=2.5
NC_035084.1	18181960	.	T	C	.	.	MAF_INRAE=2.5
NC_035084.1	18182037	.	G	A	.	.	MAF_INRAE=24.051;MAF_USDA=18.75
NC_035084.1	18182070	.	A	T	.	.	MAF_INRAE=24.051;MAF_USDA=11.765
NC_035084.1	18182103	.	C	G	.	.	MAF_INRAE=3.333;MAF_USDA=4.098
NC_035084.1	18182148	.	C	T	.	.	MAF_INRAE=2.5
NC_035084.1	18182168	.	A	G	.	.	MAF_INRAE=13.291;MAF_USDA=48.235
NC_035084.1	18182257	.	C	T	.	.	MAF_INRAE=41.772;MAF_USDA=22.941
NC_035084.1	18182298	.	C	A	.	.	MAF_USDA=1.639
NC_035084.1	18182314	.	T	C	.	.	MAF_USDA=3.279
NC_035084.1	18182339	.	C	T	.	.	MAF_INRAE=39.241;MAF_USDA=22.941
NC_035084.1	18182383	.	C	T	.	.	MAF_USDA=8.197
NC_035084.1	18182488	.	T	C	.	.	MAF_USDA=1.667
NC_035084.1	18182537	.	G	A	.	.	MAF_INRAE=16.667;MAF_USDA=4.167
NC_035084.1	18182543	.	C	T	.	.	MAF_USDA=1.639
NC_035084.1	18182565	.	T	G	.	.	MAF_USDA=5.294
NC_035084.1	18182587	.	C	T	.	.	MAF_INRAE=26.582;MAF_USDA=10.588
NC_035084.1	18182603	.	C	A	.	.	MAF_USDA=14.583
NC_035084.1	18182659	.	G	T	.	.	MAF_USDA=5.882
NC_035084.1	18182660	.	G	T	.	.	MAF_USDA=5.882
NC_035084.1	18182674	.	G	A	.	.	MAF_USDA=1.667
NC_035084.1	18182682	.	G	A	.	.	MAF_USDA=10.366
NC_035084.1	18182755	.	C	A	.	.	MAF_USDA=2.459
NC_035084.1	18182817	.	CT	CA	.	.	MAF_USDA=37.5
NC_035084.1	18182818	.	T	A	.	.	MAF_INRAE=36.709;MAF_USDA=27.869
NC_035084.1	18182866	.	T	C	.	.	MAF_USDA=4.098
NC_035084.1	18182904	.	T	A	.	.	MAF_USDA=3.279
NC_035084.1	18182909	.	T	C	.	.	MAF_USDA=7.377
NC_035084.1	18183106	.	C	T	.	.	MAF_USDA=1.639
NC_035084.1	18183150	.	C	T	.	.	MAF_USDA=3.279
NC_035084.1	18183152	.	C	T	.	.	MAF_INRAE=31.013;MAF_USDA=4.098
NC_035084.1	18183157	.	T	C	.	.	MAF_USDA=18.033
NC_035084.1	18183316	.	C	G	.	.	MAF_USDA=3.279
NC_035084.1	18183375	.	G	T	.	.	MAF_INRAE=34.81;MAF_USDA=24.706
NC_035084.1	18183400	.	C	T	.	.	MAF_USDA=1.639
NC_035084.1	18183420	.	G	A	.	.	MAF_INRAE=5.063;MAF_USDA=6.557
NC_035084.1	18183582	.	G	A	.	.	MAF_INRAE=2.5;MAF_USDA=1.639
NC_035084.1	18183714	.	G	A	.	.	MAF_USDA=2.459
NC_035084.1	18183725	.	C	T	.	.	MAF_INRAE=2.5
NC_035084.1	18183740	.	G	T	.	.	MAF_USDA=4.918
NC_035084.1	18183810	.	G	T	.	.	MAF_INRAE=2.5
NC_035084.1	18183986	.	C	T	.	.	MAF_USDA=10.0
NC_035084.1	18183987	.	C	G	.	.	MAF_USDA=10.588
NC_035084.1	18183988	.	G	T	.	.	MAF_USDA=10.0
NC_035084.1	18184033	.	A	T	.	.	MAF_INRAE=10.526
NC_035084.1	18184066	.	G	A	.	.	MAF_USDA=2.941
NC_035084.1	18184134	.	G	A	.	.	MAF_INRAE=10.127;MAF_USDA=8.824
NC_035084.1	18184155	.	G	A	.	.	MAF_INRAE=26.316;MAF_USDA=10.417
NC_035084.1	18184272	.	A	T	.	.	MAF_INRAE=2.5
NC_035084.1	18184302	.	G	A	.	.	MAF_INRAE=39.241;MAF_USDA=22.353
NC_035084.1	18184376	.	C	A	.	.	MAF_INRAE=10.526;MAF_USDA=6.557
NC_035084.1	18184397	.	T	A	.	.	MAF_USDA=15.574
NC_035084.1	18184411	.	G	A	.	.	MAF_USDA=2.941
NC_035084.1	18184414	.	G	A	.	.	MAF_USDA=3.279
NC_035084.1	18184422	.	C	A	.	.	MAF_USDA=2.941
NC_035084.1	18184449	.	A	T	.	.	MAF_INRAE=5.263
NC_035084.1	18184557	.	A	G	.	.	MAF_USDA=4.118
NC_035084.1	18184558	.	A	C	.	.	MAF_USDA=4.918
NC_035084.1	18184680	.	T	G	.	.	MAF_INRAE=10.127;MAF_USDA=5.738
NC_035084.1	18184683	.	A	T	.	.	MAF_USDA=5.738
NC_035084.1	18184803	.	C	A	.	.	MAF_USDA=13.934
NC_035084.1	18184836	.	A	T	.	.	MAF_USDA=1.639
NC_035084.1	18185039	.	A	G	.	.	MAF_INRAE=8.228;MAF_USDA=38.235
NC_035084.1	18185243	.	C	T	.	.	MAF_INRAE=32.278;MAF_USDA=45.294
NC_035084.1	18185323	.	T	C	.	.	MAF_USDA=18.75
NC_035084.1	18185338	.	G	C	.	.	MAF_USDA=3.279
NC_035084.1	18185360	.	G	A	.	.	MAF_USDA=9.836
NC_035084.1	18185367	.	T	A	.	.	MAF_USDA=9.836
NC_035084.1	18185368	.	G	A	.	.	MAF_USDA=18.235
NC_035084.1	18185381	.	T	G	.	.	MAF_USDA=20.833
NC_035084.1	18185405	.	A	T	.	.	MAF_USDA=6.25
NC_035084.1	18185426	.	A	G	.	.	MAF_USDA=30.357
NC_035084.1	18185463	.	T	A	.	.	MAF_USDA=13.793
NC_035084.1	18185472	.	T	A	.	.	MAF_USDA=4.918
NC_035084.1	18185630	.	G	T	.	.	MAF_USDA=3.279
NC_035084.1	18185739	.	C	T	.	.	MAF_USDA=3.279
NC_035084.1	18185810	.	G	A	.	.	MAF_INRAE=2.5;MAF_USDA=7.647
NC_035084.1	18185837	.	C	T	.	.	MAF_USDA=2.459
NC_035084.1	18185840	.	A	C	.	.	MAF_USDA=11.475
NC_035084.1	18185847	.	G	T	.	.	MAF_USDA=1.639
NC_035084.1	18185884	.	T	G	.	.	MAF_USDA=6.471
NC_035084.1	18186029	.	A	T	.	.	MAF_USDA=4.167
NC_035084.1	18186030	.	C	T	.	.	MAF_USDA=4.167
NC_035084.1	18186092	.	C	T	.	.	MAF_USDA=1.639
NC_035084.1	18186113	.	C	T	.	.	MAF_INRAE=38.608;MAF_USDA=18.824
NC_035084.1	18186114	.	C	T	.	.	MAF_INRAE=6.329;MAF_USDA=6.557
NC_035084.1	18186240	.	G	A	.	.	MAF_USDA=18.75
NC_035084.1	18187057	.	G	C	.	.	MAF_USDA=47.024
NC_035084.1	18187088	.	G	T	.	.	MAF_USDA=46.429
NC_035084.1	18187098	.	C	T	.	.	MAF_USDA=48.795
NC_035084.1	18187181	.	T	A	.	.	MAF_USDA=10.417
NC_035084.1	18187273	.	A	T	.	.	MAF_INRAE=2.632
NC_035084.1	18187300	.	A	T	.	.	MAF_INRAE=4.167
NC_035084.1	18187309	.	G	T	.	.	MAF_INRAE=1.667
NC_035084.1	18187357	.	A	T	.	.	MAF_INRAE=2.632
NC_035084.1	18187381	.	A	T	.	.	MAF_USDA=14.583
NC_035084.1	18187434	.	A	G	.	.	MAF_USDA=10.417
NC_035084.1	18187462	.	T	C	.	.	MAF_USDA=12.5
NC_035084.1	18187482	.	T	C	.	.	MAF_INRAE=1.667
NC_035084.1	18187572	.	G	A	.	.	MAF_INRAE=1.667
NC_035084.1	18187616	.	G	A	.	.	MAF_INRAE=3.333;MAF_USDA=28.689
NC_035084.1	18187741	.	G	C	.	.	MAF_INRAE=6.329
NC_035084.1	18187781	.	T	C	.	.	MAF_INRAE=5.833
NC_035084.1	18187785	.	G	T	.	.	MAF_INRAE=3.333
NC_035084.1	18187805	.	T	G	.	.	MAF_INRAE=3.333
NC_035084.1	18187881	.	T	A	.	.	MAF_USDA=11.176
NC_035084.1	18187898	.	T	C	.	.	MAF_USDA=10.0
NC_035084.1	18187921	.	C	A	.	.	MAF_INRAE=5.833
NC_035084.1	18187973	.	C	T	.	.	MAF_USDA=13.115
NC_035084.1	18188002	.	C	T	.	.	MAF_USDA=4.167
NC_035084.1	18188003	.	C	T	.	.	MAF_USDA=4.167
NC_035084.1	18188034	.	A	G	.	.	MAF_USDA=18.75
NC_035084.1	18188084	.	G	A	.	.	MAF_INRAE=5.833
NC_035084.1	18188148	.	G	A	.	.	MAF_USDA=13.115
NC_035084.1	18188159	.	G	C	.	.	MAF_USDA=3.529
NC_035084.1	18188194	.	A	C	.	.	MAF_INRAE=41.139;MAF_USDA=41.765
NC_035084.1	18188221	.	G	A	.	.	MAF_INRAE=2.5;MAF_USDA=2.459
NC_035084.1	18188262	.	A	T	.	.	MAF_INRAE=3.333
NC_035084.1	18188337	.	G	T	.	.	MAF_INRAE=12.5
NC_035084.1	18188338	.	C	A	.	.	MAF_USDA=10.417
NC_035084.1	18188569	.	A	T	.	.	MAF_INRAE=15.0
NC_035084.1	18188576	.	T	C	.	.	MAF_INRAE=2.5
NC_035084.1	18188585	.	A	G	.	.	MAF_INRAE=33.333;MAF_USDA=41.667
NC_035084.1	18188613	.	T	C	.	.	MAF_INRAE=25.833
NC_035084.1	18188926	.	A	G	.	.	MAF_USDA=46.721
NC_035084.1	18189123	.	T	C	.	.	MAF_INRAE=15.789;MAF_USDA=43.452
NC_035084.1	18189252	.	C	G	.	.	MAF_USDA=12.5
NC_035084.1	18189254	.	C	G	.	.	MAF_USDA=37.5
NC_035084.1	18192945	.	G	A	.	.	MAF_USDA=25.0
NC_035084.1	18192969	.	T	C	.	.	MAF_USDA=4.167
NC_035084.1	18193226	.	A	C	.	.	MAF_INRAE=25.949;MAF_USDA=21.176
NC_035084.1	18193274	.	C	T	.	.	MAF_INRAE=3.333
NC_035084.1	18193310	.	A	T	.	.	MAF_USDA=1.639
NC_035084.1	18193331	.	G	A	.	.	MAF_INRAE=2.5;MAF_USDA=2.459
NC_035084.1	18193341	.	T	C	.	.	MAF_INRAE=35.443;MAF_USDA=42.353
NC_035084.1	18193349	.	G	T	.	.	MAF_INRAE=2.5;MAF_USDA=15.882
NC_035084.1	18193387	.	C	T	.	.	MAF_INRAE=42.405;MAF_USDA=27.647
NC_035084.1	18193436	.	A	C	.	.	MAF_INRAE=5.696;MAF_USDA=4.918
NC_035084.1	18193442	.	T	G	.	.	MAF_INRAE=10.127;MAF_USDA=8.824
NC_035084.1	18193446	.	A	G	.	.	MAF_INRAE=5.0;MAF_USDA=8.824
NC_035084.1	18193465	.	C	T	.	.	MAF_INRAE=2.5;MAF_USDA=15.294
NC_035084.1	18193524	.	G	A	.	.	MAF_USDA=4.118
NC_035084.1	18193612	.	A	G	.	.	MAF_INRAE=37.342;MAF_USDA=30.0
NC_035084.1	18193624	.	G	T	.	.	MAF_INRAE=10.127;MAF_USDA=5.738
NC_035084.1	18193658	.	T	G	.	.	MAF_USDA=8.235
NC_035084.1	18193669	.	C	T	.	.	MAF_USDA=4.706
NC_035084.1	18193787	.	T	C	.	.	MAF_USDA=2.941
NC_035084.1	18193790	.	C	A	.	.	MAF_USDA=8.197
NC_035084.1	18193918	.	A	T	.	.	MAF_USDA=4.118
NC_035084.1	18193949	.	A	G	.	.	MAF_USDA=1.695
NC_035084.1	18193953	.	A	T	.	.	MAF_USDA=15.06
NC_035084.1	18194325	.	A	G	.	.	MAF_USDA=4.167
NC_035084.1	18194333	.	A	T	.	.	MAF_USDA=13.529
NC_035084.1	18194338	.	A	C	.	.	MAF_USDA=8.197
NC_035084.1	18194374	.	C	T	.	.	MAF_USDA=8.824
NC_035084.1	18194376	.	T	A	.	.	MAF_INRAE=2.5;MAF_USDA=10.588
NC_035084.1	18194536	.	A	T	.	.	MAF_INRAE=10.526;MAF_USDA=4.706
NC_035084.1	18194571	.	G	A	.	.	MAF_USDA=2.459
NC_035084.1	18194623	.	A	G	.	.	MAF_INRAE=1.667
NC_035084.1	18194681	.	G	A	.	.	MAF_INRAE=10.759;MAF_USDA=10.588
NC_035084.1	18194761	.	T	C	.	.	MAF_USDA=1.639
NC_035084.1	18194779	.	G	T	.	.	MAF_USDA=6.471
NC_035084.1	18194920	.	G	A	.	.	MAF_USDA=15.882
NC_035084.1	18194921	.	G	A	.	.	MAF_USDA=15.294
NC_035084.1	18194923	.	T	A	.	.	MAF_USDA=15.294
NC_035084.1	18194996	.	G	A	.	.	MAF_USDA=4.167
NC_035084.1	18195057	.	T	A	.	.	MAF_USDA=2.459
NC_035084.1	18195164	.	C	A	.	.	MAF_USDA=4.706
NC_035084.1	18195192	.	A	G	.	.	MAF_INRAE=5.833
NC_035084.1	18195219	.	C	A	.	.	MAF_USDA=4.918
NC_035084.1	18195282	.	A	G	.	.	MAF_USDA=2.459
NC_035084.1	18195384	.	A	T	.	.	MAF_INRAE=2.5;MAF_USDA=2.976
NC_035084.1	18195402	.	C	T	.	.	MAF_INRAE=8.228;MAF_USDA=4.918
NC_035084.1	18195418	.	G	A	.	.	MAF_USDA=1.639
NC_035084.1	18195424	.	G	A	.	.	MAF_INRAE=28.481;MAF_USDA=28.235
NC_035084.1	18195460	.	C	A	.	.	MAF_USDA=2.459
NC_035084.1	18195640	.	A	T	.	.	MAF_INRAE=26.316
NC_035084.1	18195731	.	T	C	.	.	MAF_USDA=5.882
NC_035084.1	18195751	.	G	A	.	.	MAF_USDA=3.279
NC_035084.1	18195775	.	C	T	.	.	MAF_USDA=2.459
NC_035084.1	18195806	.	C	G	.	.	MAF_INRAE=36.709;MAF_USDA=33.607
NC_035084.1	18195850	.	A	C	.	.	MAF_USDA=1.639
NC_035084.1	18195851	.	T	A	.	.	MAF_INRAE=10.526;MAF_USDA=18.824
NC_035084.1	18195858	.	G	A	.	.	MAF_USDA=6.557
NC_035084.1	18195864	.	T	A	.	.	MAF_USDA=4.098
NC_035084.1	18195872	.	T	A	.	.	MAF_USDA=3.279
NC_035084.1	18195882	.	C	T	.	.	MAF_USDA=1.639
NC_035084.1	18196024	.	T	G	.	.	MAF_INRAE=11.667;MAF_USDA=23.214
NC_035084.1	18196038	.	G	A	.	.	MAF_INRAE=2.5
NC_035084.1	18196115	.	A	T	.	.	MAF_INRAE=36.709;MAF_USDA=47.647
NC_035084.1	18196255	.	T	A	.	.	MAF_USDA=1.639
NC_035084.1	18196273	.	A	T	.	.	MAF_USDA=2.941
NC_035084.1	18196278	.	C	T	.	.	MAF_USDA=2.941
NC_035084.1	18196294	.	C	G	.	.	MAF_INRAE=27.848;MAF_USDA=32.353
NC_035084.1	18196322	.	G	A	.	.	MAF_USDA=4.118
NC_035084.1	18196339	.	G	A	.	.	MAF_INRAE=7.5;MAF_USDA=5.738
NC_035084.1	18196403	.	T	G	.	.	MAF_USDA=7.647
NC_035084.1	18196433	.	G	T	.	.	MAF_INRAE=10.127;MAF_USDA=14.754
NC_035084.1	18196447	.	T	G	.	.	MAF_INRAE=1.667
NC_035084.1	18196564	.	C	T	.	.	MAF_USDA=4.118
NC_035084.1	18196581	.	C	G	.	.	MAF_INRAE=33.544;MAF_USDA=25.882
NC_035084.1	18196589	.	A	G	.	.	MAF_INRAE=10.526;MAF_USDA=4.098
NC_035084.1	18196604	.	C	T	.	.	MAF_INRAE=5.263
NC_035084.1	18196656	.	C	T	.	.	MAF_INRAE=5.263
NC_035084.1	18196671	.	A	T	.	.	MAF_USDA=9.016
NC_035084.1	18196675	.	T	G	.	.	MAF_INRAE=34.167;MAF_USDA=26.471
NC_035084.1	18196710	.	A	T	.	.	MAF_USDA=2.353
NC_035084.1	18196711	.	G	A	.	.	MAF_INRAE=3.333;MAF_USDA=3.279
NC_035084.1	18196715	.	C	G	.	.	MAF_USDA=2.941
NC_035084.1	18196808	.	G	C	.	.	MAF_USDA=4.098
NC_035084.1	18196822	.	C	T	.	.	MAF_INRAE=9.167;MAF_USDA=14.118
NC_035084.1	18196823	.	G	A	.	.	MAF_USDA=1.639
NC_035084.1	18196877	.	A	G	.	.	MAF_INRAE=27.215;MAF_USDA=17.647
NC_035084.1	18196903	.	T	G	.	.	MAF_INRAE=10.127;MAF_USDA=8.197
NC_035084.1	18196964	.	T	A	.	.	MAF_USDA=5.294
NC_035084.1	18197011	.	G	T	.	.	MAF_INRAE=22.785;MAF_USDA=10.417
NC_035084.1	18197018	.	C	A	.	.	MAF_INRAE=28.481;MAF_USDA=15.882
NC_035084.1	18197049	.	A	C	.	.	MAF_INRAE=33.333;MAF_USDA=24.706
NC_035084.1	18197105	.	G	C	.	.	MAF_USDA=1.639
NC_035084.1	18197121	.	G	T	.	.	MAF_INRAE=3.333;MAF_USDA=3.279
NC_035084.1	18197165	.	T	C	.	.	MAF_INRAE=49.367;MAF_USDA=48.235
NC_035084.1	18197236	.	G	T	.	.	MAF_INRAE=26.582;MAF_USDA=8.824
NC_035084.1	18197243	.	G	T	.	.	MAF_INRAE=5.833
NC_035084.1	18197278	.	C	T	.	.	MAF_USDA=1.639
NC_035084.1	18197337	.	A	G	.	.	MAF_USDA=2.353
NC_035084.1	18197341	.	G	T	.	.	MAF_USDA=2.459
NC_035084.1	18197352	.	C	T	.	.	MAF_INRAE=35.443;MAF_USDA=44.706
NC_035084.1	18197404	.	A	G	.	.	MAF_INRAE=26.582;MAF_USDA=25.294
NC_035084.1	18197451	.	A	G	.	.	MAF_USDA=2.459
NC_035084.1	18197478	.	G	A	.	.	MAF_USDA=9.412
NC_035084.1	18197494	.	G	T	.	.	MAF_USDA=4.118
NC_035084.1	18197682	.	G	T	.	.	MAF_INRAE=10.127;MAF_USDA=5.738
NC_035084.1	18197702	.	A	T	.	.	MAF_INRAE=5.833;MAF_USDA=2.459
NC_035084.1	18197791	.	C	G	.	.	MAF_INRAE=32.278;MAF_USDA=15.294
NC_035084.1	18197837	.	G	A	.	.	MAF_USDA=4.098
NC_035084.1	18198043	.	T	C	.	.	MAF_INRAE=5.263
NC_035084.1	18199251	.	C	T	.	.	MAF_USDA=5.882
NC_035084.1	18199374	.	A	C	.	.	MAF_INRAE=5.696;MAF_USDA=9.836
NC_035084.1	18199379	.	C	A	.	.	MAF_INRAE=5.696;MAF_USDA=9.836
NC_035084.1	18199436	.	G	A	.	.	MAF_USDA=2.459
NC_035084.1	18199450	.	G	A	.	.	MAF_USDA=2.941
NC_035084.1	18199454	.	A	C	.	.	MAF_INRAE=5.0;MAF_USDA=5.738
NC_035084.1	18199457	.	T	G	.	.	MAF_INRAE=2.5;MAF_USDA=6.471
NC_035084.1	18199547	.	T	G	.	.	MAF_USDA=5.0
NC_035084.1	18199637	.	C	T	.	.	MAF_INRAE=2.5
NC_035084.1	18199645	.	G	A	.	.	MAF_INRAE=10.127;MAF_USDA=4.918
NC_035084.1	18199657	.	C	G	.	.	MAF_INRAE=10.127;MAF_USDA=24.118
NC_035084.1	18199712	.	G	A	.	.	MAF_USDA=5.882
NC_035084.1	18199751	.	C	T	.	.	MAF_INRAE=44.167;MAF_USDA=17.647
NC_035084.1	18199887	.	G	A	.	.	MAF_USDA=2.353
NC_035084.1	18199937	.	A	T	.	.	MAF_INRAE=5.833
NC_035084.1	18199938	.	G	A	.	.	MAF_USDA=4.098
NC_035084.1	18200035	.	G	A	.	.	MAF_USDA=1.639
NC_035084.1	18200069	.	A	G	.	.	MAF_USDA=5.882
NC_035084.1	18200107	.	G	T	.	.	MAF_INRAE=2.5;MAF_USDA=9.412
NC_035084.1	18200110	.	T	C	.	.	MAF_INRAE=45.57;MAF_USDA=41.176
NC_035084.1	18200111	.	A	G	.	.	MAF_INRAE=5.0;MAF_USDA=28.235
NC_035084.1	18200163	.	C	T	.	.	MAF_USDA=4.706
NC_035084.1	18200233	.	A	C	.	.	MAF_INRAE=41.667;MAF_USDA=34.118
NC_035084.1	18200291	.	T	C	.	.	MAF_USDA=1.667
NC_035084.1	18200358	.	G	T	.	.	MAF_USDA=4.167
NC_035084.1	18200399	.	T	G	.	.	MAF_USDA=1.639
NC_035084.1	18200407	.	C	T	.	.	MAF_INRAE=10.526;MAF_USDA=16.471
NC_035084.1	18200429	.	T	C	.	.	MAF_INRAE=29.747;MAF_USDA=10.0
NC_035084.1	18200447	.	A	G	.	.	MAF_INRAE=7.5;MAF_USDA=4.918
NC_035084.1	18200451	.	T	G	.	.	MAF_INRAE=29.114;MAF_USDA=14.706
NC_035084.1	18200464	.	T	C	.	.	MAF_INRAE=15.789;MAF_USDA=17.059
NC_035084.1	18200465	.	C	T	.	.	MAF_INRAE=7.5;MAF_USDA=10.0
NC_035084.1	18200466	.	G	A	.	.	MAF_INRAE=23.333;MAF_USDA=16.471
NC_035084.1	18200471	.	T	G	.	.	MAF_USDA=3.279
NC_035084.1	18200480	.	G	A	.	.	MAF_INRAE=12.658;MAF_USDA=33.333
NC_035084.1	18200503	.	T	C	.	.	MAF_INRAE=23.333;MAF_USDA=16.471
NC_035084.1	18200567	.	C	T	.	.	MAF_INRAE=5.696;MAF_USDA=8.197
NC_035084.1	18200581	.	G	C	.	.	MAF_USDA=4.167
NC_035084.1	18200630	.	A	G	.	.	MAF_USDA=10.588
NC_035084.1	18200650	.	G	T	.	.	MAF_USDA=16.471
NC_035084.1	18200668	.	C	T	.	.	MAF_INRAE=9.494;MAF_USDA=38.235
NC_035084.1	18200693	.	G	A	.	.	MAF_USDA=1.639
NC_035084.1	18200726	.	C	T	.	.	MAF_INRAE=39.873;MAF_USDA=31.176
NC_035084.1	18200743	.	A	G	.	.	MAF_INRAE=33.544;MAF_USDA=38.824
NC_035084.1	18200753	.	G	T	.	.	MAF_INRAE=10.127;MAF_USDA=4.918
NC_035084.1	18200792	.	A	G	.	.	MAF_USDA=1.639
NC_035084.1	18200797	.	A	C	.	.	MAF_INRAE=4.167;MAF_USDA=3.279
NC_035084.1	18200812	.	T	C	.	.	MAF_INRAE=10.127;MAF_USDA=5.738
NC_035084.1	18200928	.	T	A	.	.	MAF_INRAE=19.62;MAF_USDA=20.0
NC_035084.1	18200960	.	A	G	.	.	MAF_USDA=2.459
NC_035084.1	18200979	.	C	T	.	.	MAF_INRAE=5.263
NC_035084.1	18201003	.	C	T	.	.	MAF_INRAE=10.127;MAF_USDA=8.235
NC_035084.1	18201012	.	G	C	.	.	MAF_INRAE=13.924;MAF_USDA=35.294
NC_035084.1	18201023	.	C	T	.	.	MAF_INRAE=29.114;MAF_USDA=13.529
NC_035084.1	18201082	.	CA	CG	.	.	MAF_USDA=47.917
NC_035084.1	18201083	.	A	G	.	.	MAF_INRAE=29.114
NC_035084.1	18201134	.	C	T	.	.	MAF_USDA=4.098
NC_035084.1	18201181	.	G	C	.	.	MAF_USDA=1.639
NC_035084.1	18201337	.	G	T	.	.	MAF_USDA=4.167
NC_035084.1	18201346	.	A	T	.	.	MAF_USDA=2.353
NC_035084.1	18201375	.	G	A	.	.	MAF_USDA=3.279
NC_035084.1	18201464	.	A	C	.	.	MAF_USDA=12.353
NC_035084.1	18201467	.	C	A	.	.	MAF_INRAE=1.667
NC_035084.1	18201512	.	TTATC	TTATG	.	.	MAF_USDA=2.083
NC_035084.1	18201516	.	C	G	.	.	MAF_INRAE=10.526;MAF_USDA=4.098
NC_035084.1	18201532	.	T	G	.	.	MAF_INRAE=16.667
NC_035084.1	18201608	.	A	T	.	.	MAF_USDA=4.167
NC_035084.1	18201614	.	G	A	.	.	MAF_INRAE=12.025;MAF_USDA=12.353
NC_035084.1	18201645	.	C	T	.	.	MAF_USDA=6.25
NC_035084.1	18201656	.	C	A	.	.	MAF_INRAE=7.5
NC_035084.1	18201664	.	T	G	.	.	MAF_INRAE=11.392;MAF_USDA=8.333
NC_035084.1	18201831	.	A	G	.	.	MAF_INRAE=24.167;MAF_USDA=11.765
NC_035084.1	18201839	.	T	C	.	.	MAF_INRAE=45.57;MAF_USDA=22.941
NC_035084.1	18201896	.	C	T	.	.	MAF_INRAE=7.5;MAF_USDA=4.918
NC_035084.1	18201900	.	C	A	.	.	MAF_USDA=3.279
NC_035084.1	18201910	.	G	A	.	.	MAF_INRAE=5.263
NC_035084.1	18201979	.	G	T	.	.	MAF_INRAE=20.886;MAF_USDA=47.059
NC_035084.1	18201980	.	A	T	.	.	MAF_USDA=4.118
NC_035084.1	18202027	.	G	A	.	.	MAF_USDA=1.639
NC_035084.1	18202069	.	G	A	.	.	MAF_USDA=14.118
NC_035084.1	18202170	.	G	A	.	.	MAF_USDA=1.639
NC_035084.1	18202189	.	G	A	.	.	MAF_USDA=4.706
NC_035084.1	18202231	.	T	C	.	.	MAF_USDA=4.118
NC_035084.1	18202245	.	C	T	.	.	MAF_USDA=7.647
NC_035084.1	18202279	.	G	T	.	.	MAF_USDA=5.882
NC_035084.1	18202297	.	G	C	.	.	MAF_INRAE=24.167;MAF_USDA=12.941
NC_035084.1	18202327	.	G	T	.	.	MAF_INRAE=24.167;MAF_USDA=13.529
NC_035084.1	18202385	.	A	T	.	.	MAF_INRAE=5.263;MAF_USDA=4.167
NC_035084.1	18202394	.	A	G	.	.	MAF_USDA=2.459
NC_035084.1	18202402	.	T	A	.	.	MAF_INRAE=2.5;MAF_USDA=2.459
NC_035084.1	18202404	.	A	C	.	.	MAF_INRAE=11.392;MAF_USDA=12.941
NC_035084.1	18202407	.	T	C	.	.	MAF_INRAE=5.263
NC_035084.1	18202408	.	T	G	.	.	MAF_USDA=3.279
NC_035084.1	18202421	.	T	C	.	.	MAF_INRAE=10.526;MAF_USDA=8.235
NC_035084.1	18202507	.	G	C	.	.	MAF_USDA=4.098
NC_035084.1	18202556	.	T	G	.	.	MAF_INRAE=5.263;MAF_USDA=4.167
NC_035084.1	18202570	.	T	C	.	.	MAF_USDA=18.235
NC_035084.1	18202588	.	A	G	.	.	MAF_USDA=1.639
NC_035084.1	18202609	.	C	G	.	.	MAF_USDA=18.824
NC_035084.1	18202649	.	A	T	.	.	MAF_USDA=16.471
NC_035084.1	18202765	.	T	A	.	.	MAF_USDA=39.583
NC_035084.1	18202910	.	A	T	.	.	MAF_USDA=12.5
NC_035084.1	18202939	.	A	T	.	.	MAF_USDA=45.833
NC_035084.1	18202968	.	T	A	.	.	MAF_USDA=27.059
NC_035084.1	18202990	.	T	C	.	.	MAF_INRAE=5.263
NC_035084.1	18203103	.	G	A	.	.	MAF_INRAE=10.127;MAF_USDA=11.475
NC_035084.1	18203207	.	T	A	.	.	MAF_USDA=4.118
NC_035084.1	18203211	.	G	A	.	.	MAF_USDA=12.353
NC_035084.1	18203258	.	G	T	.	.	MAF_USDA=12.353
NC_035084.1	18203262	.	C	T	.	.	MAF_USDA=4.706
NC_035084.1	18203285	.	A	T	.	.	MAF_INRAE=29.114;MAF_USDA=19.412
NC_035084.1	18203303	.	T	G	.	.	MAF_USDA=3.529
NC_035084.1	18203314	.	G	T	.	.	MAF_INRAE=11.392;MAF_USDA=15.574
NC_035084.1	18203331	.	C	T	.	.	MAF_INRAE=24.167;MAF_USDA=20.0
NC_035084.1	18203355	.	C	T	.	.	MAF_INRAE=29.114;MAF_USDA=20.0
NC_035084.1	18203359	.	C	A	.	.	MAF_INRAE=23.333;MAF_USDA=20.0
NC_035084.1	18203412	.	C	T	.	.	MAF_USDA=1.639
NC_035084.1	18203428	.	C	T	.	.	MAF_INRAE=24.167;MAF_USDA=11.765
NC_035084.1	18203479	.	A	C	.	.	MAF_USDA=10.588
NC_035084.1	18203502	.	G	A	.	.	MAF_INRAE=31.667
NC_035084.1	18203515	.	C	A	.	.	MAF_INRAE=11.392;MAF_USDA=16.393
NC_035084.1	18203589	.	G	C	.	.	MAF_INRAE=10.526;MAF_USDA=7.647
NC_035084.1	18203600	.	C	T	.	.	MAF_USDA=3.279
NC_035084.1	18203607	.	T	C	.	.	MAF_INRAE=41.139;MAF_USDA=38.824
NC_035084.1	18203640	.	G	T	.	.	MAF_INRAE=31.667;MAF_USDA=3.529
NC_035084.1	18203673	.	A	T	.	.	MAF_INRAE=11.392;MAF_USDA=28.689
NC_035084.1	18203769	.	C	T	.	.	MAF_INRAE=24.167;MAF_USDA=11.765
NC_035084.1	18203792	.	T	C	.	.	MAF_USDA=7.647
NC_035084.1	18203813	.	G	A	.	.	MAF_USDA=2.459
NC_035084.1	18203831	.	G	A	.	.	MAF_INRAE=31.667;MAF_USDA=8.235
NC_035084.1	18203835	.	T	C	.	.	MAF_INRAE=13.924;MAF_USDA=18.824
NC_035084.1	18204077	.	C	T	.	.	MAF_INRAE=31.667;MAF_USDA=4.706
NC_035084.1	18204087	.	G	C	.	.	MAF_INRAE=31.667;MAF_USDA=8.824
NC_035084.1	18204106	.	A	G	.	.	MAF_INRAE=4.43;MAF_USDA=5.294
NC_035084.1	18204113	.	C	A	.	.	MAF_USDA=4.706
NC_035084.1	18204140	.	G	A	.	.	MAF_USDA=4.706
NC_035084.1	18204141	.	A	T	.	.	MAF_USDA=3.279
NC_035084.1	18204142	.	G	A	.	.	MAF_USDA=4.706
NC_035084.1	18204169	.	G	A	.	.	MAF_USDA=2.459
NC_035084.1	18204193	.	A	C	.	.	MAF_INRAE=10.526;MAF_USDA=10.0
NC_035084.1	18204212	.	T	C	.	.	MAF_USDA=3.279
NC_035084.1	18204224	.	A	T	.	.	MAF_INRAE=5.263;MAF_USDA=18.824
NC_035084.1	18204239	.	G	T	.	.	MAF_INRAE=10.526;MAF_USDA=6.548
NC_035084.1	18204247	.	T	A	.	.	MAF_INRAE=47.368;MAF_USDA=29.167
NC_035084.1	18204256	.	G	T	.	.	MAF_INRAE=10.526;MAF_USDA=8.929
NC_035084.1	18204257	.	C	T	.	.	MAF_USDA=13.095
NC_035084.1	18204276	.	C	T	.	.	MAF_INRAE=10.526;MAF_USDA=19.277
NC_035084.1	18204478	.	T	C	.	.	MAF_INRAE=31.646;MAF_USDA=33.333
NC_035084.1	18204484	.	T	A	.	.	MAF_INRAE=13.291;MAF_USDA=9.836
NC_035084.1	18204519	.	C	G	.	.	MAF_USDA=1.639
NC_035084.1	18204524	.	T	A	.	.	MAF_INRAE=25.316;MAF_USDA=22.917
NC_035084.1	18204536	.	G	C	.	.	MAF_INRAE=25.316;MAF_USDA=6.471
NC_035084.1	18204543	.	C	A	.	.	MAF_INRAE=25.316;MAF_USDA=22.353
NC_035084.1	18204666	.	A	C	.	.	MAF_INRAE=35.443
NC_035084.1	18204671	.	T	C	.	.	MAF_INRAE=33.544
NC_035084.1	18204702	.	T	C	.	.	MAF_USDA=4.167
NC_035084.1	18204711	.	C	T	.	.	MAF_INRAE=26.316
NC_035084.1	18204723	.	T	G	.	.	MAF_USDA=2.083
NC_035084.1	18204728	.	T	C	.	.	MAF_INRAE=26.316;MAF_USDA=10.417
NC_035084.1	18204774	.	C	A	.	.	MAF_USDA=1.639
NC_035084.1	18204846	.	A	C	.	.	MAF_INRAE=44.937;MAF_USDA=50.0
NC_035084.1	18204871	.	A	C	.	.	MAF_INRAE=1.667;MAF_USDA=2.459
NC_035084.1	18204873	.	C	A	.	.	MAF_INRAE=7.5
NC_035084.1	18204888	.	C	A	.	.	MAF_INRAE=8.228;MAF_USDA=42.353
NC_035084.1	18204934	.	A	G	.	.	MAF_USDA=8.333
NC_035084.1	18204961	.	C	T	.	.	MAF_USDA=2.353
NC_035084.1	18204971	.	T	G	.	.	MAF_INRAE=31.667;MAF_USDA=27.647
NC_035084.1	18204977	.	G	T	.	.	MAF_INRAE=30.833;MAF_USDA=47.059
NC_035084.1	18205000	.	A	G	.	.	MAF_INRAE=31.667;MAF_USDA=4.706
NC_035084.1	18205032	.	C	A	.	.	MAF_USDA=8.824
NC_035084.1	18205069	.	A	T	.	.	MAF_USDA=5.738
NC_035084.1	18205125	.	G	A	.	.	MAF_USDA=9.016
NC_035084.1	18205127	.	A	G	.	.	MAF_USDA=1.639
NC_035084.1	18205134	.	T	G	.	.	MAF_USDA=1.639
NC_035084.1	18205162	.	G	A	.	.	MAF_INRAE=39.241;MAF_USDA=48.824
NC_035084.1	18205208	.	C	G	.	.	MAF_USDA=1.639
NC_035084.1	18205282	.	G	T	.	.	MAF_USDA=2.459
NC_035084.1	18205332	.	C	A	.	.	MAF_INRAE=30.38;MAF_USDA=22.353
NC_035084.1	18205352	.	A	G	.	.	MAF_INRAE=2.5
NC_035084.1	18205395	.	G	A	.	.	MAF_INRAE=31.667;MAF_USDA=4.118
NC_035084.1	18205540	.	C	T	.	.	MAF_USDA=1.639
NC_035084.1	18205546	.	T	G	.	.	MAF_USDA=15.882
NC_035084.1	18205547	.	G	T	.	.	MAF_USDA=3.529
NC_035084.1	18205617	.	G	T	.	.	MAF_INRAE=43.671;MAF_USDA=44.706
NC_035084.1	18205673	.	A	G	.	.	MAF_USDA=3.529
NC_035084.1	18205744	.	T	A	.	.	MAF_USDA=2.459
NC_035084.1	18205765	.	C	T	.	.	MAF_USDA=9.412
NC_035084.1	18205771	.	G	A	.	.	MAF_USDA=2.459
NC_035084.1	18205873	.	G	T	.	.	MAF_INRAE=24.167;MAF_USDA=18.824
NC_035084.1	18205963	.	G	T	.	.	MAF_INRAE=25.0;MAF_USDA=11.176
NC_035084.1	18205981	.	G	A	.	.	MAF_INRAE=46.835;MAF_USDA=34.118
NC_035084.1	18206002	.	T	G	.	.	MAF_INRAE=47.5
NC_035084.1	18206194	.	C	A	.	.	MAF_INRAE=24.167;MAF_USDA=11.176
NC_035084.1	18206273	.	C	A	.	.	MAF_INRAE=10.526;MAF_USDA=2.459
NC_035084.1	18206314	.	T	A	.	.	MAF_INRAE=6.962;MAF_USDA=13.934
NC_035084.1	18206337	.	C	T	.	.	MAF_USDA=2.459
NC_035084.1	18206352	.	T	A	.	.	MAF_USDA=1.639
NC_035084.1	18206353	.	G	A	.	.	MAF_USDA=2.353
NC_035084.1	18206354	.	C	A	.	.	MAF_USDA=4.167
NC_035084.1	18206371	.	T	A	.	.	MAF_USDA=5.882
NC_035084.1	18206384	.	G	T	.	.	MAF_INRAE=12.025;MAF_USDA=14.706
NC_035084.1	18206439	.	G	A	.	.	MAF_INRAE=5.263
NC_035084.1	18206490	.	T	C	.	.	MAF_INRAE=5.833;MAF_USDA=5.294
NC_035084.1	18206579	.	A	G	.	.	MAF_INRAE=34.81;MAF_USDA=48.235
NC_035084.1	18206581	.	G	T	.	.	MAF_INRAE=38.608;MAF_USDA=35.882
NC_035084.1	18206630	.	G	A	.	.	MAF_USDA=1.639
NC_035084.1	18206680	.	T	A	.	.	MAF_INRAE=5.833;MAF_USDA=4.118
NC_035084.1	18206808	.	G	A	.	.	MAF_INRAE=5.833;MAF_USDA=1.639
NC_035084.1	18206810	.	G	A	.	.	MAF_INRAE=41.139;MAF_USDA=44.706
NC_035084.1	18206817	.	A	G	.	.	MAF_USDA=4.706
NC_035084.1	18206827	.	G	T	.	.	MAF_INRAE=5.833;MAF_USDA=8.235
NC_035084.1	18206962	.	G	A	.	.	MAF_INRAE=25.316;MAF_USDA=41.765
NC_035084.1	18207097	.	G	T	.	.	MAF_USDA=2.459
NC_035084.1	18207241	.	T	C	.	.	MAF_INRAE=11.392;MAF_USDA=21.176
NC_035084.1	18207243	.	A	T	.	.	MAF_INRAE=6.962;MAF_USDA=9.412
NC_035084.1	18207292	.	C	T	.	.	MAF_USDA=1.639
NC_035084.1	18207456	.	G	A	.	.	MAF_INRAE=12.658;MAF_USDA=23.529
NC_035084.1	18207477	.	G	A	.	.	MAF_USDA=1.639
NC_035084.1	18207483	.	T	G	.	.	MAF_INRAE=31.667;MAF_USDA=36.471
NC_035084.1	18207553	.	G	C	.	.	MAF_USDA=10.656
NC_035084.1	18207588	.	C	T	.	.	MAF_INRAE=5.833;MAF_USDA=17.059
NC_035084.1	18207619	.	T	G	.	.	MAF_INRAE=5.0;MAF_USDA=4.167
NC_035084.1	18207622	.	T	C	.	.	MAF_INRAE=30.38;MAF_USDA=26.471
NC_035084.1	18207645	.	T	C	.	.	MAF_INRAE=3.797;MAF_USDA=24.118
NC_035084.1	18207903	.	G	A	.	.	MAF_USDA=1.667
NC_035084.1	18208671	.	A	G	.	.	MAF_USDA=2.459
NC_035084.1	18208682	.	G	A	.	.	MAF_USDA=6.471
NC_035084.1	18208896	.	G	A	.	.	MAF_USDA=6.557
NC_035084.1	18208951	.	T	C	.	.	MAF_USDA=8.235
NC_035084.1	18209045	.	C	T	.	.	MAF_USDA=8.333
NC_035084.1	18209119	.	T	C	.	.	MAF_INRAE=31.013;MAF_USDA=30.952
NC_035084.1	18209158	.	G	T	.	.	MAF_USDA=6.25
NC_035084.1	18209195	.	G	T	.	.	MAF_INRAE=1.667
NC_035084.1	18209199	.	T	G	.	.	MAF_USDA=4.098
NC_035084.1	18209233	.	G	A	.	.	MAF_USDA=4.167
NC_035084.1	18209246	.	A	T	.	.	MAF_INRAE=5.833;MAF_USDA=4.918
NC_035084.1	18209281	.	G	A	.	.	MAF_USDA=1.639
NC_035084.1	18209346	.	A	G	.	.	MAF_USDA=1.639
NC_035084.1	18209363	.	G	A	.	.	MAF_USDA=2.353
NC_035084.1	18209437	.	A	T	.	.	MAF_USDA=5.882
NC_035084.1	18209448	.	T	C	.	.	MAF_INRAE=3.333;MAF_USDA=4.706
NC_035084.1	18209492	.	A	G	.	.	MAF_INRAE=6.962;MAF_USDA=9.836
NC_035084.1	18209522	.	A	C	.	.	MAF_USDA=1.639
NC_035084.1	18209531	.	G	A	.	.	MAF_USDA=1.639
NC_035084.1	18209637	.	C	T	.	.	MAF_INRAE=29.747;MAF_USDA=22.941
NC_035084.1	18209639	.	T	G	.	.	MAF_USDA=9.016
NC_035084.1	18209704	.	G	A	.	.	MAF_USDA=5.738
NC_035084.1	18209712	.	T	A	.	.	MAF_USDA=1.639
NC_035084.1	18209754	.	G	A	.	.	MAF_USDA=4.098
NC_035084.1	18209810	.	C	A	.	.	MAF_INRAE=15.833
NC_035084.1	18209915	.	T	C	.	.	MAF_USDA=4.098
NC_035084.1	18209956	.	C	T	.	.	MAF_INRAE=25.316;MAF_USDA=14.706
NC_035084.1	18210150	.	C	T	.	.	MAF_USDA=12.295
NC_035084.1	18210165	.	C	T	.	.	MAF_USDA=1.639
NC_035084.1	18210212	.	G	T	.	.	MAF_USDA=2.353
NC_035084.1	18210218	.	C	T	.	.	MAF_USDA=4.098
NC_035084.1	18210219	.	T	A	.	.	MAF_INRAE=10.526;MAF_USDA=2.459
NC_035084.1	18210254	.	C	A	.	.	MAF_USDA=3.529
NC_035084.1	18210265	.	C	T	.	.	MAF_INRAE=5.263;MAF_USDA=3.279
NC_035084.1	18210350	.	G	T	.	.	MAF_USDA=2.941
NC_035084.1	18210365	.	G	C	.	.	MAF_USDA=2.459
NC_035084.1	18210391	.	T	G	.	.	MAF_INRAE=37.342;MAF_USDA=47.647
NC_035084.1	18210392	.	T	A	.	.	MAF_INRAE=10.526;MAF_USDA=2.459
NC_035084.1	18210512	.	G	A	.	.	MAF_USDA=2.459
NC_035084.1	18210528	.	G	A	.	.	MAF_USDA=1.639
NC_035084.1	18210539	.	T	G	.	.	MAF_INRAE=26.667;MAF_USDA=6.557
NC_035084.1	18210676	.	C	T	.	.	MAF_INRAE=11.392;MAF_USDA=18.852
NC_035084.1	18210722	.	G	C	.	.	MAF_INRAE=43.038;MAF_USDA=42.941
NC_035084.1	18210816	.	C	T	.	.	MAF_INRAE=30.38;MAF_USDA=24.706
NC_035084.1	18210847	.	A	G	.	.	MAF_USDA=8.197
NC_035084.1	18210892	.	A	G	.	.	MAF_INRAE=36.709;MAF_USDA=36.471
NC_035084.1	18210904	.	G	A	.	.	MAF_USDA=9.836
NC_035084.1	18210990	.	C	A	.	.	MAF_USDA=9.016
NC_035084.1	18210999	.	C	T	.	.	MAF_USDA=1.639
NC_035084.1	18211039	.	T	A	.	.	MAF_USDA=4.918
NC_035084.1	18211061	.	G	C	.	.	MAF_USDA=2.459
NC_035084.1	18211146	.	C	A	.	.	MAF_USDA=4.098
NC_035084.1	18211174	.	T	C	.	.	MAF_INRAE=6.962;MAF_USDA=18.852
NC_035084.1	18211234	.	T	C	.	.	MAF_USDA=3.279
NC_035084.1	18211251	.	C	A	.	.	MAF_USDA=1.639
NC_035084.1	18211312	.	A	C	.	.	MAF_USDA=3.529
NC_035084.1	18211376	.	G	A	.	.	MAF_INRAE=2.5
NC_035084.1	18211425	.	A	C	.	.	MAF_INRAE=40.833;MAF_USDA=20.0
NC_035084.1	18211498	.	A	G	.	.	MAF_INRAE=32.278;MAF_USDA=20.588
NC_035084.1	18211499	.	G	T	.	.	MAF_USDA=2.353
NC_035084.1	18211520	.	A	T	.	.	MAF_INRAE=31.667;MAF_USDA=13.529
NC_035084.1	18211528	.	G	A	.	.	MAF_INRAE=6.962;MAF_USDA=9.836
NC_035084.1	18211604	.	C	T	.	.	MAF_INRAE=32.911;MAF_USDA=20.588
NC_035084.1	18211682	.	G	T	.	.	MAF_USDA=3.279
NC_035084.1	18211896	.	G	A	.	.	MAF_INRAE=43.038;MAF_USDA=50.0
NC_035084.1	18211903	.	A	C	.	.	MAF_INRAE=28.481;MAF_USDA=25.294
NC_035084.1	18211925	.	C	G	.	.	MAF_INRAE=37.5;MAF_USDA=9.412
NC_035084.1	18211947	.	C	T	.	.	MAF_INRAE=1.667
NC_035084.1	18211979	.	A	G	.	.	MAF_USDA=2.459
NC_035084.1	18211994	.	C	T	.	.	MAF_USDA=1.639
NC_035084.1	18211999	.	C	G	.	.	MAF_USDA=1.639
NC_035084.1	18212012	.	T	G	.	.	MAF_USDA=1.639
NC_035084.1	18212016	.	C	T	.	.	MAF_USDA=1.639
NC_035084.1	18212021	.	T	C	.	.	MAF_USDA=2.459
NC_035084.1	18212022	.	G	T	.	.	MAF_USDA=2.459
NC_035084.1	18212053	.	G	A	.	.	MAF_INRAE=30.38;MAF_USDA=20.492
NC_035084.1	18212071	.	T	C	.	.	MAF_INRAE=9.494;MAF_USDA=32.941
NC_035084.1	18212197	.	A	C	.	.	MAF_INRAE=5.696;MAF_USDA=1.176
NC_035084.1	18212243	.	C	T	.	.	MAF_INRAE=1.667;MAF_USDA=1.639
NC_035084.1	18212312	.	A	C	.	.	MAF_USDA=2.353
NC_035084.1	18212316	.	T	G	.	.	MAF_USDA=4.918
NC_035084.1	18212375	.	C	T	.	.	MAF_USDA=3.279
NC_035084.1	18212417	.	A	C	.	.	MAF_INRAE=39.873;MAF_USDA=44.706
NC_035084.1	18212458	.	C	T	.	.	MAF_USDA=2.459
NC_035084.1	18212481	.	C	T	.	.	MAF_USDA=2.459
NC_035084.1	18212488	.	G	T	.	.	MAF_INRAE=5.263;MAF_USDA=14.583
NC_035084.1	18212576	.	G	T	.	.	MAF_INRAE=2.5;MAF_USDA=5.882
NC_035084.1	18212590	.	T	A	.	.	MAF_INRAE=1.667
NC_035084.1	18212601	.	C	T	.	.	MAF_USDA=2.459
NC_035084.1	18212677	.	T	G	.	.	MAF_INRAE=3.333;MAF_USDA=1.765
NC_035084.1	18212780	.	C	A	.	.	MAF_INRAE=47.368;MAF_USDA=21.765
NC_035084.1	18212787	.	A	T	.	.	MAF_USDA=1.639
NC_035084.1	18212798	.	G	A	.	.	MAF_USDA=2.459
NC_035084.1	18212810	.	C	A	.	.	MAF_INRAE=42.105;MAF_USDA=26.19
NC_035084.1	18212894	.	G	A	.	.	MAF_INRAE=38.608;MAF_USDA=25.882
NC_035084.1	18212914	.	C	T	.	.	MAF_USDA=1.639
NC_035084.1	18212952	.	C	T	.	.	MAF_INRAE=15.0;MAF_USDA=1.639
NC_035084.1	18212970	.	T	G	.	.	MAF_USDA=2.459
NC_035084.1	18212971	.	T	A	.	.	MAF_USDA=2.459
NC_035084.1	18212996	.	G	A	.	.	MAF_USDA=4.167
NC_035084.1	18212997	.	C	T	.	.	MAF_USDA=4.167
NC_035084.1	18212998	.	C	T	.	.	MAF_USDA=2.353
NC_035084.1	18213004	.	G	C	.	.	MAF_INRAE=1.667;MAF_USDA=16.393
NC_035084.1	18213049	.	C	T	.	.	MAF_INRAE=26.582;MAF_USDA=12.353
NC_035084.1	18213131	.	G	A	.	.	MAF_INRAE=24.051;MAF_USDA=10.417
NC_035084.1	18213206	.	T	A	.	.	MAF_INRAE=26.582;MAF_USDA=9.836
NC_035084.1	18213274	.	A	T	.	.	MAF_INRAE=10.526;MAF_USDA=2.459
NC_035084.1	18213286	.	A	C	.	.	MAF_INRAE=40.833;MAF_USDA=19.412
NC_035084.1	18213386	.	A	G	.	.	MAF_USDA=4.918
NC_035084.1	18213476	.	T	G	.	.	MAF_INRAE=40.833;MAF_USDA=47.647
NC_035084.1	18213593	.	A	G	.	.	MAF_INRAE=10.127;MAF_USDA=6.557
NC_035084.1	18213612	.	C	A	.	.	MAF_INRAE=23.333;MAF_USDA=6.557
NC_035084.1	18213618	.	G	A	.	.	MAF_USDA=1.639
NC_035084.1	18213622	.	T	G	.	.	MAF_INRAE=10.127;MAF_USDA=5.738
NC_035084.1	18213742	.	G	A	.	.	MAF_INRAE=12.658;MAF_USDA=38.235
NC_035084.1	18213766	.	G	T	.	.	MAF_INRAE=2.5
NC_035084.1	18213865	.	T	C	.	.	MAF_INRAE=33.544;MAF_USDA=37.059
NC_035084.1	18213884	.	G	A	.	.	MAF_USDA=2.941
NC_035084.1	18213891	.	T	G	.	.	MAF_INRAE=26.667;MAF_USDA=12.941
NC_035084.1	18213939	.	T	G	.	.	MAF_INRAE=28.481;MAF_USDA=36.471
NC_035084.1	18213981	.	T	C	.	.	MAF_USDA=2.459
NC_035084.1	18214000	.	C	A	.	.	MAF_INRAE=35.443;MAF_USDA=37.705
NC_035084.1	18214051	.	GTTGTGGAAACTCG	GTTGTGGAAACTCC	.	.	MAF_USDA=31.25
NC_035084.1	18214064	.	G	C	.	.	MAF_INRAE=5.263
NC_035084.1	18214138	.	G	A	.	.	MAF_USDA=3.279
NC_035084.1	18214204	.	T	A	.	.	MAF_USDA=1.639
NC_035084.1	18214342	.	T	C	.	.	MAF_INRAE=5.0;MAF_USDA=4.706
NC_035084.1	18214473	.	C	T	.	.	MAF_INRAE=24.167;MAF_USDA=6.557
NC_035084.1	18214510	.	G	T	.	.	MAF_INRAE=5.833;MAF_USDA=2.941
NC_035084.1	18214540	.	C	A	.	.	MAF_INRAE=31.667;MAF_USDA=2.941
NC_035084.1	18214543	.	T	G	.	.	MAF_INRAE=31.667;MAF_USDA=2.941
NC_035084.1	18214625	.	T	C	.	.	MAF_INRAE=2.532;MAF_USDA=9.412
NC_035084.1	18214628	.	A	C	.	.	MAF_USDA=6.25
NC_035084.1	18214637	.	T	G	.	.	MAF_USDA=2.353
NC_035084.1	18214661	.	T	G	.	.	MAF_INRAE=29.114;MAF_USDA=43.529
NC_035084.1	18214753	.	A	C	.	.	MAF_INRAE=5.263
NC_035084.1	18214757	.	T	A	.	.	MAF_INRAE=1.667
NC_035084.1	18214762	.	A	G	.	.	MAF_INRAE=14.557;MAF_USDA=36.471
NC_035084.1	18214765	.	T	G	.	.	MAF_INRAE=2.532;MAF_USDA=1.639
NC_035084.1	18214771	.	G	T	.	.	MAF_INRAE=26.316;MAF_USDA=5.738
NC_035084.1	18214790	.	C	A	.	.	MAF_INRAE=10.526;MAF_USDA=6.557
NC_035084.1	18214792	.	G	T	.	.	MAF_USDA=32.941
NC_035084.1	18214793	.	G	A	.	.	MAF_USDA=47.059
NC_035084.1	18214801	.	T	C	.	.	MAF_INRAE=3.333;MAF_USDA=3.529
NC_035084.1	18214807	.	T	G	.	.	MAF_USDA=3.279
NC_035084.1	18214808	.	G	C	.	.	MAF_USDA=5.738
NC_035084.1	18214820	.	A	T	.	.	MAF_USDA=9.412
NC_035084.1	18214831	.	A	G	.	.	MAF_USDA=3.279
NC_035084.1	18214861	.	A	G	.	.	MAF_INRAE=3.165;MAF_USDA=8.824
NC_035084.1	18214863	.	C	A	.	.	MAF_INRAE=26.667;MAF_USDA=6.557
NC_035084.1	18214877	.	A	C	.	.	MAF_INRAE=5.833
NC_035084.1	18214882	.	G	A	.	.	MAF_USDA=7.059
NC_035084.1	18214893	.	T	A	.	.	MAF_USDA=1.639
NC_035084.1	18214907	.	T	C	.	.	MAF_USDA=9.016
NC_035084.1	18214943	.	C	T	.	.	MAF_INRAE=5.833
NC_035084.1	18214966	.	T	C	.	.	MAF_INRAE=5.263
NC_035084.1	18214968	.	G	A	.	.	MAF_INRAE=2.5;MAF_USDA=5.882
NC_035084.1	18215027	.	C	T	.	.	MAF_USDA=18.235
NC_035084.1	18215033	.	A	G	.	.	MAF_USDA=28.824
NC_035084.1	18215232	.	G	A	.	.	MAF_USDA=20.0
NC_035084.1	18215234	.	A	G	.	.	MAF_USDA=1.639
NC_035084.1	18215373	.	G	T	.	.	MAF_USDA=16.471
NC_035084.1	18215444	.	A	C	.	.	MAF_INRAE=5.263;MAF_USDA=8.197
NC_035084.1	18215480	.	A	C	.	.	MAF_INRAE=24.051;MAF_USDA=10.417
NC_035084.1	18215481	.	C	T	.	.	MAF_INRAE=16.667;MAF_USDA=10.417
NC_035084.1	18215498	.	C	T	.	.	MAF_INRAE=26.667;MAF_USDA=5.833
NC_035084.1	18215499	.	A	G	.	.	MAF_USDA=21.429
NC_035084.1	18215503	.	T	A	.	.	MAF_USDA=15.294
NC_035084.1	18215530	.	G	T	.	.	MAF_USDA=18.75
NC_035084.1	18215569	.	G	T	.	.	MAF_INRAE=5.833;MAF_USDA=8.824
NC_035084.1	18215570	.	C	T	.	.	MAF_USDA=4.918
NC_035084.1	18215571	.	T	G	.	.	MAF_USDA=4.918
NC_035084.1	18215576	.	T	A	.	.	MAF_USDA=4.918
NC_035084.1	18215582	.	T	G	.	.	MAF_USDA=4.918
NC_035084.1	18215604	.	A	T	.	.	MAF_USDA=2.353
NC_035084.1	18215622	.	G	A	.	.	MAF_USDA=14.706
NC_035084.1	18215634	.	C	T	.	.	MAF_USDA=3.333
NC_035084.1	18215665	.	A	G	.	.	MAF_USDA=16.667
NC_035084.1	18215729	.	C	A	.	.	MAF_USDA=2.381
NC_035084.1	18215792	.	A	T	.	.	MAF_INRAE=39.873;MAF_USDA=33.529
NC_035084.1	18215802	.	G	A	.	.	MAF_USDA=1.639
NC_035084.1	18215813	.	T	C	.	.	MAF_INRAE=39.241;MAF_USDA=32.941
NC_035084.1	18215868	.	T	C	.	.	MAF_INRAE=5.263
NC_035084.1	18215938	.	C	A	.	.	MAF_USDA=2.353
NC_035084.1	18215954	.	G	T	.	.	MAF_USDA=12.353
NC_035084.1	18215979	.	T	A	.	.	MAF_INRAE=3.333;MAF_USDA=7.647
NC_035084.1	18216000	.	A	T	.	.	MAF_USDA=1.639
NC_035084.1	18216002	.	A	T	.	.	MAF_USDA=2.353
NC_035084.1	18216003	.	C	T	.	.	MAF_INRAE=42.105
NC_035084.1	18216004	.	A	T	.	.	MAF_INRAE=20.0;MAF_USDA=46.471
NC_035084.1	18216033	.	G	A	.	.	MAF_INRAE=5.063;MAF_USDA=22.353
NC_035084.1	18216041	.	C	T	.	.	MAF_USDA=8.824
NC_035084.1	18216083	.	T	C	.	.	MAF_USDA=14.706
NC_035084.1	18216142	.	G	T	.	.	MAF_INRAE=35.0;MAF_USDA=15.294
NC_035084.1	18216182	.	G	A	.	.	MAF_INRAE=34.167;MAF_USDA=17.683
NC_035084.1	18216268	.	G	T	.	.	MAF_USDA=14.706
NC_035084.1	18216306	.	G	T	.	.	MAF_INRAE=5.263;MAF_USDA=8.197
NC_035084.1	18216338	.	C	T	.	.	MAF_INRAE=5.833;MAF_USDA=15.294
NC_035084.1	18216346	.	T	A	.	.	MAF_INRAE=27.5;MAF_USDA=5.738
NC_035084.1	18216347	.	A	T	.	.	MAF_USDA=17.647
NC_035084.1	18216444	.	A	G	.	.	MAF_INRAE=34.81;MAF_USDA=38.235
NC_035084.1	18216463	.	A	G	.	.	MAF_USDA=2.459
NC_035084.1	18216517	.	G	A	.	.	MAF_USDA=1.639
NC_035084.1	18216558	.	G	T	.	.	MAF_USDA=1.639
NC_035084.1	18216701	.	G	T	.	.	MAF_INRAE=2.5;MAF_USDA=7.059
NC_035084.1	18216720	.	C	T	.	.	MAF_USDA=2.353
NC_035084.1	18216745	.	G	T	.	.	MAF_INRAE=5.833;MAF_USDA=4.118
NC_035084.1	18216771	.	G	A	.	.	MAF_USDA=4.098
NC_035084.1	18216831	.	G	A	.	.	MAF_INRAE=31.667;MAF_USDA=2.459
NC_035084.1	18216838	.	C	T	.	.	MAF_INRAE=28.481
NC_035084.1	18216890	.	C	T	.	.	MAF_INRAE=3.333;MAF_USDA=12.353
NC_035084.1	18216969	.	T	C	.	.	MAF_INRAE=30.38;MAF_USDA=45.882
NC_035084.1	18217003	.	G	A	.	.	MAF_INRAE=2.5;MAF_USDA=31.765
NC_035084.1	18217054	.	A	T	.	.	MAF_USDA=3.279
NC_035084.1	18217151	.	C	T	.	.	MAF_USDA=2.459
NC_035084.1	18217175	.	C	T	.	.	MAF_INRAE=5.833;MAF_USDA=4.118
NC_035084.1	18217206	.	C	A	.	.	MAF_INRAE=5.833
NC_035084.1	18217243	.	G	A	.	.	MAF_USDA=3.279
NC_035084.1	18217264	.	T	G	.	.	MAF_USDA=2.459
NC_035084.1	18217308	.	C	T	.	.	MAF_USDA=3.279
NC_035084.1	18217350	.	C	T	.	.	MAF_USDA=10.417
NC_035084.1	18217356	.	T	C	.	.	MAF_INRAE=37.5;MAF_USDA=27.059
NC_035084.1	18217357	.	G	A	.	.	MAF_INRAE=16.667;MAF_USDA=10.417
NC_035084.1	18217360	.	G	T	.	.	MAF_INRAE=37.5;MAF_USDA=34.706
NC_035084.1	18217378	.	A	T	.	.	MAF_USDA=1.639
NC_035084.1	18217379	.	T	C	.	.	MAF_INRAE=37.5;MAF_USDA=28.235
NC_035084.1	18217387	.	A	C	.	.	MAF_USDA=18.235
NC_035084.1	18217448	.	C	A	.	.	MAF_INRAE=3.333;MAF_USDA=5.294
NC_035084.1	18217467	.	T	A	.	.	MAF_INRAE=4.43;MAF_USDA=25.294
NC_035084.1	18217483	.	A	C	.	.	MAF_INRAE=4.43;MAF_USDA=22.353
NC_035084.1	18217495	.	A	G	.	.	MAF_INRAE=4.43;MAF_USDA=22.353
NC_035084.1	18217581	.	G	A	.	.	MAF_INRAE=34.81;MAF_USDA=13.934
NC_035084.1	18217588	.	G	C	.	.	MAF_INRAE=5.263
NC_035084.1	18217590	.	T	G	.	.	MAF_INRAE=3.797;MAF_USDA=21.765
NC_035084.1	18217593	.	A	G	.	.	MAF_INRAE=37.5;MAF_USDA=13.115
NC_035084.1	18217600	.	A	G	.	.	MAF_INRAE=3.797;MAF_USDA=22.353
NC_035084.1	18217611	.	T	C	.	.	MAF_INRAE=30.38;MAF_USDA=12.295
NC_035084.1	18217675	.	C	A	.	.	MAF_USDA=14.583
NC_035084.1	18217678	.	T	G	.	.	MAF_USDA=16.667
NC_035084.1	18217700	.	A	T	.	.	MAF_INRAE=3.333;MAF_USDA=4.167
NC_035084.1	18217715	.	C	T	.	.	MAF_INRAE=33.333;MAF_USDA=4.118
NC_035084.1	18217746	.	A	T	.	.	MAF_INRAE=3.797;MAF_USDA=21.765
NC_035084.1	18217798	.	G	A	.	.	MAF_INRAE=3.797;MAF_USDA=23.529
NC_035084.1	18217808	.	C	A	.	.	MAF_INRAE=24.051;MAF_USDA=32.941
NC_035084.1	18217833	.	A	G	.	.	MAF_INRAE=3.797;MAF_USDA=35.294
NC_035084.1	18217853	.	G	A	.	.	MAF_USDA=4.167
NC_035084.1	18217869	.	G	A	.	.	MAF_USDA=1.639
NC_035084.1	18217982	.	G	T	.	.	MAF_INRAE=5.833
NC_035084.1	18218023	.	G	C	.	.	MAF_INRAE=5.263
NC_035084.1	18218084	.	C	T	.	.	MAF_INRAE=32.5
NC_035084.1	18218200	.	C	T	.	.	MAF_INRAE=21.667;MAF_USDA=3.529
NC_035084.1	18218208	.	C	T	.	.	MAF_INRAE=5.0
NC_035084.1	18218336	.	T	C	.	.	MAF_INRAE=4.167;MAF_USDA=21.765
NC_035084.1	18218456	.	G	T	.	.	MAF_USDA=18.75
NC_035084.1	18218486	.	G	T	.	.	MAF_USDA=18.75
NC_035084.1	18218534	.	G	A	.	.	MAF_INRAE=3.797;MAF_USDA=21.765
NC_035084.1	18218535	.	A	G	.	.	MAF_INRAE=3.333;MAF_USDA=21.176
NC_035084.1	18218547	.	G	A	.	.	MAF_INRAE=3.797;MAF_USDA=21.765
NC_035084.1	18218559	.	T	A	.	.	MAF_INRAE=5.263
NC_035084.1	18218597	.	T	G	.	.	MAF_INRAE=10.526;MAF_USDA=2.459
NC_035084.1	18218602	.	C	T	.	.	MAF_INRAE=3.797;MAF_USDA=22.353
NC_035084.1	18218604	.	G	A	.	.	MAF_INRAE=3.333;MAF_USDA=24.118
NC_035084.1	18218610	.	A	T	.	.	MAF_INRAE=3.333;MAF_USDA=21.765
NC_035084.1	18218635	.	C	G	.	.	MAF_INRAE=3.333;MAF_USDA=22.353
NC_035084.1	18218669	.	G	T	.	.	MAF_USDA=3.279
NC_035084.1	18218687	.	A	G	.	.	MAF_INRAE=3.797;MAF_USDA=22.941
NC_035084.1	18218723	.	T	C	.	.	MAF_INRAE=3.333;MAF_USDA=4.167
NC_035084.1	18218751	.	A	G	.	.	MAF_INRAE=5.263;MAF_USDA=23.529
NC_035084.1	18218752	.	G	A	.	.	MAF_USDA=22.941
NC_035084.1	18218811	.	A	G	.	.	MAF_USDA=14.118
NC_035084.1	18218812	.	A	G	.	.	MAF_USDA=23.529
NC_035084.1	18218818	.	C	T	.	.	MAF_USDA=14.118
NC_035084.1	18218913	.	C	G	.	.	MAF_USDA=1.639
NC_035084.1	18218918	.	A	C	.	.	MAF_INRAE=3.797;MAF_USDA=24.706
NC_035084.1	18218921	.	G	T	.	.	MAF_INRAE=3.333
NC_035084.1	18218926	.	T	C	.	.	MAF_INRAE=3.797;MAF_USDA=25.294
NC_035084.1	18218927	.	G	A	.	.	MAF_USDA=3.279
NC_035084.1	18218936	.	T	A	.	.	MAF_USDA=14.118
NC_035084.1	18218937	.	T	A	.	.	MAF_USDA=14.118
NC_035084.1	18218941	.	G	C	.	.	MAF_INRAE=3.797;MAF_USDA=28.235
NC_035084.1	18219007	.	C	T	.	.	MAF_INRAE=3.797;MAF_USDA=27.049
NC_035084.1	18219019	.	T	C	.	.	MAF_USDA=10.417
NC_035084.1	18219020	.	G	T	.	.	MAF_USDA=10.417
NC_035084.1	18219028	.	C	A	.	.	MAF_USDA=1.639
NC_035084.1	18219034	.	G	A	.	.	MAF_USDA=4.167
NC_035084.1	18219035	.	T	C	.	.	MAF_INRAE=3.797;MAF_USDA=22.353
NC_035084.1	18219090	.	C	T	.	.	MAF_INRAE=2.5;MAF_USDA=7.059
NC_035084.1	18219291	.	T	C	.	.	MAF_USDA=1.639
NC_035084.1	18219332	.	T	C	.	.	MAF_USDA=4.706
NC_035084.1	18219655	.	T	G	.	.	MAF_INRAE=23.418;MAF_USDA=5.294
NC_035084.1	18219727	.	G	C	.	.	MAF_INRAE=5.263
NC_035084.1	18219732	.	G	A	.	.	MAF_USDA=1.639
NC_035084.1	18219846	.	A	G	.	.	MAF_INRAE=1.667
NC_035084.1	18219847	.	T	A	.	.	MAF_INRAE=1.667
NC_035084.1	18219852	.	C	G	.	.	MAF_USDA=1.639
NC_035084.1	18219881	.	G	A	.	.	MAF_INRAE=31.667;MAF_USDA=1.176
NC_035084.1	18219891	.	G	A	.	.	MAF_INRAE=3.333;MAF_USDA=7.647
NC_035084.1	18219905	.	C	A	.	.	MAF_INRAE=5.263
NC_035084.1	18219917	.	G	A	.	.	MAF_USDA=6.557
NC_035084.1	18219922	.	C	A	.	.	MAF_INRAE=1.667
NC_035084.1	18219923	.	A	T	.	.	MAF_USDA=6.557
NC_035084.1	18219927	.	T	A	.	.	MAF_INRAE=1.667
NC_035084.1	18220030	.	C	G	.	.	MAF_INRAE=5.833
NC_035084.1	18220091	.	G	T	.	.	MAF_INRAE=3.333
NC_035084.1	18220095	.	G	A	.	.	MAF_INRAE=5.833
NC_035084.1	18220120	.	C	T	.	.	MAF_USDA=4.098
NC_035084.1	18220150	.	A	G	.	.	MAF_INRAE=2.5
NC_035084.1	18220243	.	A	T	.	.	MAF_INRAE=5.263
NC_035084.1	18220276	.	T	G	.	.	MAF_INRAE=32.5;MAF_USDA=1.176
NC_035084.1	18220298	.	G	A	.	.	MAF_INRAE=28.481;MAF_USDA=5.294
NC_035084.1	18220327	.	C	T	.	.	MAF_INRAE=8.861;MAF_USDA=4.918
NC_035084.1	18220333	.	A	G	.	.	MAF_INRAE=29.167;MAF_USDA=4.167
NC_035084.1	18220388	.	T	G	.	.	MAF_USDA=5.294
NC_035084.1	18220422	.	A	G	.	.	MAF_INRAE=30.833
NC_035084.1	18220443	.	C	T	.	.	MAF_INRAE=5.263
NC_035084.1	18220525	.	G	A	.	.	MAF_USDA=20.833
NC_035084.1	18220657	.	G	T	.	.	MAF_USDA=10.417
NC_035084.1	18220723	.	C	T	.	.	MAF_INRAE=2.632
NC_035084.1	18220992	.	A	T	.	.	MAF_INRAE=20.833;MAF_USDA=14.583
NC_035084.1	18221017	.	G	A	.	.	MAF_USDA=8.333
NC_035084.1	18221101	.	G	A	.	.	MAF_USDA=1.667
NC_035084.1	18221108	.	C	T	.	.	MAF_INRAE=22.5;MAF_USDA=4.762
NC_035084.1	18221143	.	C	T	.	.	MAF_INRAE=22.5;MAF_USDA=10.417
NC_035084.1	18221197	.	T	A	.	.	MAF_USDA=1.695
NC_035084.1	18221285	.	A	C	.	.	MAF_USDA=1.695
NC_035084.1	18221311	.	A	G	.	.	MAF_INRAE=2.5;MAF_USDA=7.229
NC_035084.1	18221352	.	T	C	.	.	MAF_INRAE=3.333
NC_035084.1	18221361	.	C	T	.	.	MAF_INRAE=3.333
NC_035084.1	18221364	.	T	C	.	.	MAF_INRAE=3.333
NC_035084.1	18221532	.	C	G	.	.	MAF_USDA=6.557
NC_035084.1	18221534	.	A	G	.	.	MAF_USDA=2.459
NC_035084.1	18221538	.	C	G	.	.	MAF_USDA=3.279
NC_035084.1	18221564	.	G	A	.	.	MAF_INRAE=3.165;MAF_USDA=20.0
NC_035084.1	18221616	.	C	T	.	.	MAF_INRAE=5.263;MAF_USDA=2.459
NC_035084.1	18221617	.	A	C	.	.	MAF_USDA=9.836
NC_035084.1	18221659	.	T	A	.	.	MAF_USDA=7.059
NC_035084.1	18221663	.	C	A	.	.	MAF_USDA=1.639
NC_035084.1	18221664	.	T	C	.	.	MAF_USDA=1.639
NC_035084.1	18221665	.	A	G	.	.	MAF_USDA=1.639
NC_035084.1	18221673	.	C	T	.	.	MAF_INRAE=15.833;MAF_USDA=4.706
NC_035084.1	18221678	.	G	T	.	.	MAF_INRAE=2.5;MAF_USDA=7.059
NC_035084.1	18221687	.	T	C	.	.	MAF_USDA=5.738
NC_035084.1	18221688	.	C	T	.	.	MAF_USDA=1.639
NC_035084.1	18221694	.	G	A	.	.	MAF_INRAE=32.5
NC_035084.1	18221698	.	A	G	.	.	MAF_INRAE=5.0;MAF_USDA=7.059
NC_035084.1	18221699	.	A	C	.	.	MAF_INRAE=2.5
NC_035084.1	18221710	.	A	C	.	.	MAF_USDA=2.459
NC_035084.1	18221713	.	T	G	.	.	MAF_INRAE=32.911
NC_035084.1	18221715	.	A	C	.	.	MAF_INRAE=2.5;MAF_USDA=7.647
NC_035084.1	18221719	.	T	C	.	.	MAF_INRAE=32.278;MAF_USDA=28.235
NC_035084.1	18221729	.	TTGCTTC	TTGCTTT	.	.	MAF_USDA=8.333
NC_035084.1	18221750	.	T	A	.	.	MAF_USDA=2.459
NC_035084.1	18221754	.	T	C	.	.	MAF_INRAE=24.684;MAF_USDA=4.118
NC_035084.1	18221770	.	T	C	.	.	MAF_USDA=5.738
NC_035084.1	18221772	.	A	G	.	.	MAF_USDA=3.279
NC_035084.1	18221778	.	A	C	.	.	MAF_INRAE=34.177;MAF_USDA=22.941
NC_035084.1	18221800	.	A	G	.	.	MAF_INRAE=28.481;MAF_USDA=24.118
NC_035084.1	18221809	.	A	G	.	.	MAF_INRAE=6.962;MAF_USDA=27.059
NC_035084.1	18221821	.	T	A	.	.	MAF_INRAE=5.696;MAF_USDA=17.647
NC_035084.1	18221833	.	A	G	.	.	MAF_INRAE=33.333;MAF_USDA=8.235
NC_035084.1	18221897	.	T	G	.	.	MAF_INRAE=29.114;MAF_USDA=26.471
NC_035084.1	18221906	.	G	T	.	.	MAF_USDA=1.639
NC_035084.1	18221927	.	G	A	.	.	MAF_INRAE=32.911;MAF_USDA=19.412
NC_035084.1	18221931	.	T	A	.	.	MAF_INRAE=5.833;MAF_USDA=4.118
NC_035084.1	18221942	.	T	G	.	.	MAF_USDA=1.639
NC_035084.1	18221957	.	T	C	.	.	MAF_INRAE=46.203;MAF_USDA=45.882
NC_035084.1	18222026	.	T	A	.	.	MAF_INRAE=25.316;MAF_USDA=23.529
NC_035084.1	18222045	.	A	T	.	.	MAF_USDA=2.542
NC_035084.1	18222075	.	T	G	.	.	MAF_INRAE=5.696;MAF_USDA=8.235
NC_035084.1	18222147	.	T	C	.	.	MAF_INRAE=2.5;MAF_USDA=5.952
NC_035084.1	18222159	.	C	T	.	.	MAF_INRAE=3.333;MAF_USDA=5.952
NC_035084.1	18222206	.	C	T	.	.	MAF_INRAE=1.667
NC_035084.1	18222230	.	T	G	.	.	MAF_INRAE=5.833;MAF_USDA=3.448
NC_035084.1	18222236	.	C	A	.	.	MAF_INRAE=48.101;MAF_USDA=22.289
NC_035084.1	18222304	.	C	A	.	.	MAF_INRAE=5.263
NC_035084.1	18222309	.	A	G	.	.	MAF_INRAE=3.165;MAF_USDA=7.831
NC_035084.1	18222497	.	A	C	.	.	MAF_USDA=4.167
NC_035084.1	18222618	.	T	A	.	.	MAF_INRAE=34.81;MAF_USDA=2.083
NC_035084.1	18222621	.	C	T	.	.	MAF_USDA=14.583
NC_035084.1	18222636	.	A	T	.	.	MAF_INRAE=37.5;MAF_USDA=2.083
NC_035084.1	18222793	.	G	T	.	.	MAF_INRAE=50.0;MAF_USDA=12.5
NC_035084.1	18222840	.	A	C	.	.	MAF_INRAE=30.833;MAF_USDA=2.083
NC_035084.1	18222890	.	C	A	.	.	MAF_USDA=1.807
NC_035084.1	18222892	.	A	G	.	.	MAF_INRAE=5.263;MAF_USDA=5.422
NC_035084.1	18222913	.	G	A	.	.	MAF_INRAE=3.165;MAF_USDA=5.488
NC_035084.1	18223161	.	A	C	.	.	MAF_INRAE=1.667
NC_035084.1	18223164	.	G	T	.	.	MAF_INRAE=1.667
NC_035084.1	18223486	.	C	G	.	.	MAF_INRAE=5.833
NC_035084.1	18223496	.	T	C	.	.	MAF_INRAE=2.5;MAF_USDA=8.333
NC_035084.1	18223501	.	G	T	.	.	MAF_USDA=6.557
NC_035084.1	18223596	.	C	A	.	.	MAF_INRAE=2.5;MAF_USDA=5.952
NC_035084.1	18223607	.	T	G	.	.	MAF_USDA=6.667
NC_035084.1	18223659	.	C	T	.	.	MAF_INRAE=48.734;MAF_USDA=15.476
NC_035084.1	18223679	.	C	G	.	.	MAF_INRAE=3.165;MAF_USDA=29.762
NC_035084.1	18223683	.	A	G	.	.	MAF_INRAE=5.833;MAF_USDA=36.905
NC_035084.1	18223685	.	T	C	.	.	MAF_INRAE=2.5;MAF_USDA=30.357
NC_035084.1	18223783	.	A	C	.	.	MAF_INRAE=3.333;MAF_USDA=5.952
NC_035084.1	18223832	.	T	C	.	.	MAF_INRAE=3.333;MAF_USDA=5.952
NC_035084.1	18223853	.	C	T	.	.	MAF_USDA=4.167
NC_035084.1	18223862	.	G	A	.	.	MAF_INRAE=3.333;MAF_USDA=5.357
NC_035084.1	18223867	.	A	G	.	.	MAF_USDA=5.833
NC_035084.1	18223879	.	G	C	.	.	MAF_INRAE=5.263;MAF_USDA=2.5
NC_035084.1	18223886	.	G	A	.	.	MAF_INRAE=3.333;MAF_USDA=5.952
NC_035084.1	18223897	.	C	T	.	.	MAF_INRAE=1.667
NC_035084.1	18223905	.	A	G	.	.	MAF_INRAE=3.333;MAF_USDA=5.952
NC_035084.1	18223957	.	C	T	.	.	MAF_INRAE=3.333;MAF_USDA=5.952
NC_035084.1	18224064	.	T	G	.	.	MAF_INRAE=5.063;MAF_USDA=13.095
NC_035084.1	18224071	.	G	A	.	.	MAF_INRAE=10.526;MAF_USDA=6.548
NC_035084.1	18224143	.	T	A	.	.	MAF_INRAE=31.667
NC_035084.1	18224202	.	C	T	.	.	MAF_USDA=2.381
NC_035084.1	18224224	.	T	C	.	.	MAF_USDA=6.25
NC_035084.1	18224258	.	G	T	.	.	MAF_USDA=1.667
NC_035084.1	18224281	.	C	A	.	.	MAF_INRAE=45.57;MAF_USDA=14.881
NC_035084.1	18224370	.	G	C	.	.	MAF_INRAE=27.848;MAF_USDA=17.857
NC_035084.1	18224388	.	A	G	.	.	MAF_INRAE=5.263;MAF_USDA=2.5
NC_035084.1	18224437	.	C	T	.	.	MAF_INRAE=3.333;MAF_USDA=7.143
NC_035084.1	18224499	.	G	A	.	.	MAF_USDA=18.75
NC_035084.1	18224513	.	G	A	.	.	MAF_USDA=8.197
NC_035084.1	18224514	.	G	T	.	.	MAF_USDA=8.197
NC_035084.1	18224515	.	T	G	.	.	MAF_USDA=8.197
NC_035084.1	18224520	.	C	T	.	.	MAF_USDA=8.197
NC_035084.1	18224535	.	A	C	.	.	MAF_USDA=12.295
NC_035084.1	18224547	.	C	G	.	.	MAF_USDA=13.115
NC_035084.1	18224557	.	A	T	.	.	MAF_USDA=10.656
NC_035084.1	18224589	.	C	T	.	.	MAF_USDA=2.353
NC_035084.1	18224610	.	C	T	.	.	MAF_USDA=4.918
NC_035084.1	18224612	.	A	T	.	.	MAF_USDA=5.738
NC_035084.1	18224614	.	A	C	.	.	MAF_USDA=5.738
NC_035084.1	18224615	.	C	A	.	.	MAF_USDA=4.918
NC_035084.1	18224619	.	G	T	.	.	MAF_USDA=4.918
NC_035084.1	18224621	.	T	A	.	.	MAF_USDA=4.918
NC_035084.1	18224714	.	C	A	.	.	MAF_USDA=1.639
NC_035084.1	18224790	.	G	A	.	.	MAF_INRAE=25.316;MAF_USDA=4.167
NC_035084.1	18224866	.	T	G	.	.	MAF_INRAE=5.833;MAF_USDA=4.118
NC_035084.1	18224930	.	A	G	.	.	MAF_INRAE=5.263
NC_035084.1	18224934	.	T	C	.	.	MAF_INRAE=2.532;MAF_USDA=14.118
NC_035084.1	18224987	.	G	A	.	.	MAF_INRAE=24.051;MAF_USDA=12.5
NC_035084.1	18225031	.	T	C	.	.	MAF_INRAE=25.316;MAF_USDA=4.118
NC_035084.1	18225046	.	A	G	.	.	MAF_USDA=3.279
NC_035084.1	18225063	.	G	T	.	.	MAF_USDA=23.77
NC_035084.1	18225152	.	A	G	.	.	MAF_USDA=1.639
NC_035084.1	18225159	.	G	T	.	.	MAF_INRAE=5.263
NC_035084.1	18225194	.	T	C	.	.	MAF_USDA=4.706
NC_035084.1	18225399	.	G	A	.	.	MAF_INRAE=2.5
NC_035084.1	18225408	.	G	A	.	.	MAF_USDA=1.765
NC_035084.1	18225449	.	C	T	.	.	MAF_USDA=4.706
NC_035084.1	18225450	.	A	G	.	.	MAF_INRAE=1.667;MAF_USDA=8.235
NC_035084.1	18225485	.	A	G	.	.	MAF_USDA=1.639
NC_035084.1	18225486	.	T	G	.	.	MAF_INRAE=10.127;MAF_USDA=5.738
NC_035084.1	18225513	.	A	G	.	.	MAF_INRAE=26.582;MAF_USDA=15.882
NC_035084.1	18225534	.	G	A	.	.	MAF_INRAE=47.468;MAF_USDA=38.824
NC_035084.1	18225548	.	A	G	.	.	MAF_INRAE=5.263;MAF_USDA=8.235
NC_035084.1	18225554	.	T	A	.	.	MAF_USDA=1.639
NC_035084.1	18225623	.	T	A	.	.	MAF_INRAE=32.5;MAF_USDA=2.083
NC_035084.1	18225634	.	A	T	.	.	MAF_INRAE=5.263;MAF_USDA=11.176
NC_035084.1	18225667	.	C	A	.	.	MAF_INRAE=5.263;MAF_USDA=11.176
NC_035084.1	18225828	.	A	C	.	.	MAF_INRAE=2.532;MAF_USDA=8.235
NC_035084.1	18225832	.	C	T	.	.	MAF_INRAE=5.833;MAF_USDA=2.941
NC_035084.1	18225853	.	A	C	.	.	MAF_INRAE=5.063;MAF_USDA=10.588
NC_035084.1	18225972	.	C	T	.	.	MAF_USDA=2.459
NC_035084.1	18226064	.	T	A	.	.	MAF_USDA=4.167
NC_035084.1	18226065	.	G	A	.	.	MAF_USDA=4.167
NC_035084.1	18226079	.	G	T	.	.	MAF_INRAE=5.263;MAF_USDA=8.235
NC_035084.1	18226088	.	T	C	.	.	MAF_USDA=4.098
NC_035084.1	18226093	.	T	G	.	.	MAF_USDA=4.706
NC_035084.1	18226097	.	C	T	.	.	MAF_USDA=8.333
NC_035084.1	18226105	.	G	A	.	.	MAF_USDA=7.647
NC_035084.1	18226152	.	G	A	.	.	MAF_USDA=2.5
NC_035084.1	18226166	.	C	A	.	.	MAF_INRAE=2.532;MAF_USDA=8.929
NC_035084.1	18226191	.	T	A	.	.	MAF_INRAE=2.532;MAF_USDA=8.929
NC_035084.1	18226231	.	C	T	.	.	MAF_INRAE=2.532;MAF_USDA=10.417
NC_035084.1	18226341	.	T	A	.	.	MAF_INRAE=5.263;MAF_USDA=13.529
NC_035084.1	18226342	.	A	T	.	.	MAF_USDA=7.059
NC_035084.1	18226352	.	C	G	.	.	MAF_USDA=7.059
NC_035084.1	18226364	.	T	C	.	.	MAF_USDA=15.882
NC_035084.1	18226384	.	T	G	.	.	MAF_USDA=1.639
NC_035084.1	18226387	.	C	T	.	.	MAF_USDA=4.918
NC_035084.1	18226394	.	T	C	.	.	MAF_USDA=4.167
NC_035084.1	18226411	.	T	C	.	.	MAF_INRAE=5.263;MAF_USDA=7.059
NC_035084.1	18226415	.	C	T	.	.	MAF_INRAE=47.368;MAF_USDA=3.529
NC_035084.1	18226424	.	C	T	.	.	MAF_USDA=10.588
NC_035084.1	18227024	.	T	C	.	.	MAF_USDA=22.917
NC_035084.1	18227054	.	T	C	.	.	MAF_USDA=4.098
NC_035084.1	18227059	.	C	A	.	.	MAF_USDA=2.353
NC_035084.1	18227072	.	A	C	.	.	MAF_USDA=18.75
NC_035084.1	18227079	.	A	T	.	.	MAF_USDA=1.639
NC_035084.1	18227084	.	C	T	.	.	MAF_USDA=1.639
NC_035084.1	18227142	.	C	T	.	.	MAF_USDA=4.098
NC_035084.1	18227158	.	T	A	.	.	MAF_INRAE=2.532;MAF_USDA=8.824
NC_035084.1	18227181	.	C	A	.	.	MAF_USDA=2.381
NC_035084.1	18227236	.	C	A	.	.	MAF_USDA=4.098
NC_035084.1	18227247	.	G	C	.	.	MAF_INRAE=5.263
NC_035084.1	18227308	.	G	A	.	.	MAF_USDA=16.667
NC_035084.1	18227352	.	G	A	.	.	MAF_INRAE=2.532
NC_035084.1	18227394	.	G	T	.	.	MAF_INRAE=2.5
NC_035084.1	18227401	.	A	G	.	.	MAF_INRAE=2.5
NC_035084.1	18227402	.	C	G	.	.	MAF_INRAE=1.667
NC_035084.1	18227406	.	C	T	.	.	MAF_INRAE=1.667
NC_035084.1	18227409	.	G	A	.	.	MAF_INRAE=3.165;MAF_USDA=4.098
NC_035084.1	18227412	.	C	T	.	.	MAF_INRAE=1.667
NC_035084.1	18227419	.	T	C	.	.	MAF_INRAE=1.667
NC_035084.1	18227491	.	T	C	.	.	MAF_USDA=1.639
NC_035084.1	18227555	.	T	G	.	.	MAF_USDA=1.765
NC_035084.1	18227583	.	A	C	.	.	MAF_INRAE=30.833
NC_035084.1	18227707	.	T	G	.	.	MAF_INRAE=2.532;MAF_USDA=4.098
NC_035084.1	18227722	.	C	T	.	.	MAF_INRAE=1.667
NC_035084.1	18227740	.	A	G	.	.	MAF_USDA=39.583
NC_035084.1	18227791	.	C	A	.	.	MAF_INRAE=1.667
NC_035084.1	18227800	.	G	A	.	.	MAF_USDA=7.377
NC_035084.1	18227906	.	T	A	.	.	MAF_INRAE=2.532;MAF_USDA=7.377
NC_035084.1	18228099	.	C	A	.	.	MAF_INRAE=10.127;MAF_USDA=5.294
NC_035084.1	18228119	.	A	C	.	.	MAF_INRAE=3.333;MAF_USDA=4.167
NC_035084.1	18228291	.	G	A	.	.	MAF_INRAE=5.263;MAF_USDA=8.824
NC_035084.1	18228307	.	C	A	.	.	MAF_USDA=2.459
NC_035084.1	18228323	.	G	A	.	.	MAF_USDA=1.639
NC_035084.1	18228499	.	A	T	.	.	MAF_USDA=2.459
NC_035084.1	18228787	.	T	A	.	.	MAF_INRAE=36.709;MAF_USDA=41.071
NC_035084.1	18228843	.	C	T	.	.	MAF_INRAE=5.263
NC_035084.1	18229005	.	T	A	.	.	MAF_INRAE=26.582;MAF_USDA=7.647
NC_035084.1	18229089	.	A	G	.	.	MAF_INRAE=25.949;MAF_USDA=8.824
NC_035084.1	18229138	.	G	A	.	.	MAF_USDA=4.098
NC_035084.1	18229170	.	T	G	.	.	MAF_INRAE=26.582;MAF_USDA=7.059
NC_035084.1	18229172	.	A	G	.	.	MAF_USDA=1.639
NC_035084.1	18229193	.	T	A	.	.	MAF_INRAE=31.013;MAF_USDA=22.941
NC_035084.1	18229319	.	C	T	.	.	MAF_USDA=1.639
NC_035084.1	18229395	.	C	T	.	.	MAF_USDA=2.459
NC_035084.1	18229423	.	C	T	.	.	MAF_USDA=4.918
NC_035084.1	18229443	.	G	A	.	.	MAF_USDA=6.557
NC_035084.1	18229565	.	C	T	.	.	MAF_INRAE=2.532;MAF_USDA=4.098
NC_035084.1	18229641	.	G	A	.	.	MAF_USDA=3.279
NC_035084.1	18229663	.	C	T	.	.	MAF_INRAE=31.013;MAF_USDA=18.824
NC_035084.1	18229679	.	G	C	.	.	MAF_USDA=1.639
NC_035084.1	18229792	.	A	C	.	.	MAF_INRAE=1.667
NC_035084.1	18229826	.	G	C	.	.	MAF_INRAE=31.013;MAF_USDA=11.905
NC_035084.1	18229831	.	T	A	.	.	MAF_USDA=4.167
NC_035084.1	18229832	.	C	A	.	.	MAF_USDA=4.167
NC_035084.1	18229838	.	C	G	.	.	MAF_INRAE=10.526
NC_035084.1	18229943	.	C	T	.	.	MAF_INRAE=10.127;MAF_USDA=5.738
NC_035084.1	18229966	.	C	T	.	.	MAF_USDA=1.639
NC_035084.1	18229967	.	G	A	.	.	MAF_INRAE=32.5;MAF_USDA=1.176
NC_035084.1	18229986	.	G	T	.	.	MAF_INRAE=5.833;MAF_USDA=18.824
NC_035084.1	18230154	.	G	A	.	.	MAF_INRAE=36.842;MAF_USDA=17.059
NC_035084.1	18230204	.	A	G	.	.	MAF_INRAE=2.5;MAF_USDA=29.167
NC_035084.1	18230241	.	A	G	.	.	MAF_USDA=47.917
NC_035084.1	18230311	.	G	A	.	.	MAF_USDA=10.417
NC_035084.1	18230315	.	G	A	.	.	MAF_INRAE=3.333
NC_035084.1	18231318	.	G	A	.	.	MAF_USDA=2.586
NC_035084.1	18231447	.	T	C	.	.	MAF_USDA=1.639
NC_035084.1	18231458	.	T	C	.	.	MAF_INRAE=30.38;MAF_USDA=18.235
NC_035084.1	18231473	.	G	T	.	.	MAF_INRAE=32.5;MAF_USDA=2.083
NC_035084.1	18231659	.	G	A	.	.	MAF_INRAE=2.5;MAF_USDA=7.059
NC_035084.1	18231668	.	C	T	.	.	MAF_INRAE=24.051;MAF_USDA=10.417
NC_035084.1	18231700	.	A	G	.	.	MAF_INRAE=2.5;MAF_USDA=4.706
NC_035084.1	18231783	.	C	G	.	.	MAF_USDA=7.377
NC_035084.1	18231819	.	G	A	.	.	MAF_USDA=2.459
NC_035084.1	18231894	.	C	T	.	.	MAF_INRAE=31.013;MAF_USDA=18.235
NC_035084.1	18231910	.	A	T	.	.	MAF_INRAE=34.81;MAF_USDA=33.529
NC_035084.1	18231915	.	C	T	.	.	MAF_INRAE=31.013;MAF_USDA=18.235
NC_035084.1	18231922	.	A	T	.	.	MAF_INRAE=5.263
NC_035084.1	18231986	.	C	A	.	.	MAF_USDA=1.639
NC_035084.1	18231987	.	T	C	.	.	MAF_INRAE=5.833;MAF_USDA=6.471
NC_035084.1	18231997	.	T	G	.	.	MAF_INRAE=31.667;MAF_USDA=2.083
NC_035084.1	18232011	.	T	G	.	.	MAF_INRAE=31.013
NC_035084.1	18232066	.	A	C	.	.	MAF_INRAE=31.013;MAF_USDA=18.235
NC_035084.1	18232070	.	T	A	.	.	MAF_INRAE=36.709;MAF_USDA=35.417
NC_035084.1	18232082	.	A	G	.	.	MAF_USDA=1.639
NC_035084.1	18232126	.	G	A	.	.	MAF_USDA=5.738
NC_035084.1	18232134	.	G	A	.	.	MAF_INRAE=24.051;MAF_USDA=10.417
NC_035084.1	18232151	.	G	T	.	.	MAF_INRAE=31.013;MAF_USDA=18.824
NC_035084.1	18232180	.	C	A	.	.	MAF_INRAE=12.025;MAF_USDA=5.738
NC_035084.1	18232194	.	A	C	.	.	MAF_USDA=18.75
NC_035084.1	18232311	.	G	A	.	.	MAF_USDA=6.557
NC_035084.1	18232525	.	T	C	.	.	MAF_INRAE=31.013;MAF_USDA=17.647
NC_035084.1	18232633	.	T	C	.	.	MAF_USDA=7.377
NC_035084.1	18232655	.	A	T	.	.	MAF_INRAE=31.013;MAF_USDA=18.235
NC_035084.1	18232660	.	G	T	.	.	MAF_USDA=4.167
NC_035084.1	18232801	.	C	A	.	.	MAF_INRAE=5.263;MAF_USDA=4.918
NC_035084.1	18232873	.	G	A	.	.	MAF_INRAE=31.013;MAF_USDA=18.452
NC_035084.1	18232942	.	G	A	.	.	MAF_USDA=1.639
NC_035084.1	18233067	.	C	T	.	.	MAF_INRAE=10.127;MAF_USDA=11.765
NC_035084.1	18233085	.	G	C	.	.	MAF_USDA=4.098
NC_035084.1	18233192	.	C	T	.	.	MAF_USDA=2.353
NC_035084.1	18233224	.	G	A	.	.	MAF_USDA=6.25
NC_035084.1	18233481	.	G	C	.	.	MAF_INRAE=3.165;MAF_USDA=36.471
NC_035084.1	18233489	.	C	G	.	.	MAF_INRAE=1.667;MAF_USDA=5.738
NC_035084.1	18233490	.	G	A	.	.	MAF_INRAE=5.833
NC_035084.1	18233518	.	G	T	.	.	MAF_INRAE=5.833;MAF_USDA=7.377
NC_035084.1	18233532	.	T	C	.	.	MAF_USDA=1.639
NC_035084.1	18233617	.	T	C	.	.	MAF_USDA=4.098
NC_035084.1	18233673	.	G	T	.	.	MAF_USDA=8.333
NC_035084.1	18233680	.	G	A	.	.	MAF_USDA=2.459
NC_035084.1	18233685	.	G	A	.	.	MAF_USDA=4.167
NC_035084.1	18233784	.	G	T	.	.	MAF_USDA=6.557
NC_035084.1	18233865	.	T	C	.	.	MAF_INRAE=10.526;MAF_USDA=4.098
NC_035084.1	18233952	.	G	T	.	.	MAF_INRAE=5.263;MAF_USDA=3.279
NC_035084.1	18234008	.	G	T	.	.	MAF_USDA=2.459
NC_035084.1	18234136	.	T	C	.	.	MAF_USDA=1.639
NC_035084.1	18234139	.	G	T	.	.	MAF_USDA=13.115
NC_035084.1	18234416	.	C	A	.	.	MAF_INRAE=9.494;MAF_USDA=5.294
NC_035084.1	18234459	.	A	G	.	.	MAF_USDA=13.934
NC_035084.1	18234466	.	A	G	.	.	MAF_USDA=13.934
NC_035084.1	18234495	.	C	T	.	.	MAF_INRAE=5.263;MAF_USDA=6.557
NC_035084.1	18234516	.	G	T	.	.	MAF_USDA=6.557
NC_035084.1	18234568	.	C	T	.	.	MAF_USDA=13.934
NC_035084.1	18234617	.	T	C	.	.	MAF_USDA=13.934
NC_035084.1	18234623	.	C	T	.	.	MAF_INRAE=15.789;MAF_USDA=35.294
NC_035084.1	18234678	.	C	T	.	.	MAF_INRAE=5.263;MAF_USDA=4.918
NC_035084.1	18234748	.	G	A	.	.	MAF_INRAE=13.291;MAF_USDA=32.353
NC_035084.1	18234749	.	T	C	.	.	MAF_USDA=15.574
NC_035084.1	18234794	.	T	C	.	.	MAF_USDA=4.918
NC_035084.1	18234797	.	C	T	.	.	MAF_USDA=16.393
NC_035084.1	18234820	.	C	T	.	.	MAF_USDA=5.738
NC_035084.1	18234842	.	G	C	.	.	MAF_USDA=1.765
NC_035084.1	18234858	.	C	A	.	.	MAF_INRAE=5.263;MAF_USDA=9.016
NC_035084.1	18234964	.	A	G	.	.	MAF_USDA=3.279
NC_035084.1	18234978	.	C	A	.	.	MAF_INRAE=5.263
NC_035084.1	18235056	.	G	A	.	.	MAF_USDA=13.934
NC_035084.1	18235128	.	G	A	.	.	MAF_USDA=1.639
NC_035084.1	18235225	.	T	G	.	.	MAF_INRAE=5.263;MAF_USDA=19.672
NC_035084.1	18235290	.	T	G	.	.	MAF_USDA=4.918
NC_035084.1	18235292	.	A	C	.	.	MAF_USDA=19.672
NC_035084.1	18235336	.	A	T	.	.	MAF_INRAE=10.526
NC_035084.1	18235373	.	G	A	.	.	MAF_USDA=13.934
NC_035084.1	18235508	.	C	A	.	.	MAF_INRAE=12.658;MAF_USDA=28.824
NC_035084.1	18235509	.	A	T	.	.	MAF_INRAE=8.333;MAF_USDA=17.059
NC_035084.1	18235571	.	G	T	.	.	MAF_USDA=13.115
NC_035084.1	18235579	.	C	A	.	.	MAF_INRAE=5.263;MAF_USDA=6.557
NC_035084.1	18235606	.	G	T	.	.	MAF_INRAE=5.833
NC_035084.1	18235627	.	T	C	.	.	MAF_INRAE=5.833
NC_035084.1	18235729	.	G	A	.	.	MAF_INRAE=10.526
NC_035084.1	18235765	.	C	T	.	.	MAF_USDA=13.934
NC_035084.1	18235819	.	A	T	.	.	MAF_INRAE=5.263;MAF_USDA=20.492
NC_035084.1	18235839	.	G	A	.	.	MAF_INRAE=10.526;MAF_USDA=20.588
NC_035084.1	18235874	.	C	T	.	.	MAF_USDA=1.639
NC_035084.1	18235902	.	C	G	.	.	MAF_USDA=2.459
NC_035084.1	18235935	.	T	C	.	.	MAF_USDA=11.475
NC_035084.1	18235987	.	G	A	.	.	MAF_USDA=8.333
NC_035084.1	18236016	.	A	C	.	.	MAF_USDA=2.459
NC_035084.1	18236017	.	A	C	.	.	MAF_USDA=13.934
NC_035084.1	18236036	.	A	G	.	.	MAF_USDA=11.475
NC_035084.1	18236075	.	T	G	.	.	MAF_INRAE=24.051;MAF_USDA=5.294
NC_035084.1	18236189	.	G	T	.	.	MAF_USDA=9.836
NC_035084.1	18236217	.	G	A	.	.	MAF_USDA=1.639
NC_035084.1	18236266	.	A	G	.	.	MAF_INRAE=46.203;MAF_USDA=4.167
NC_035084.1	18236296	.	A	G	.	.	MAF_USDA=13.934
NC_035084.1	18236562	.	C	T	.	.	MAF_INRAE=5.263
NC_035084.1	18236739	.	T	G	.	.	MAF_USDA=29.167
NC_035084.1	18236863	.	G	T	.	.	MAF_USDA=7.377
NC_035084.1	18236973	.	G	A	.	.	MAF_INRAE=10.526;MAF_USDA=4.918
NC_035084.1	18236984	.	A	T	.	.	MAF_USDA=6.557
NC_035084.1	18237004	.	G	A	.	.	MAF_USDA=11.176
NC_035084.1	18237129	.	A	G	.	.	MAF_INRAE=5.263;MAF_USDA=9.016
NC_035084.1	18237263	.	C	T	.	.	MAF_USDA=2.459
NC_035084.1	18237294	.	G	T	.	.	MAF_USDA=1.639
NC_035084.1	18237372	.	G	A	.	.	MAF_INRAE=12.658;MAF_USDA=24.706
NC_035084.1	18237568	.	G	T	.	.	MAF_USDA=8.333
NC_035084.1	18237702	.	C	A	.	.	MAF_USDA=2.459
NC_035084.1	18237803	.	A	T	.	.	MAF_USDA=6.557
NC_035084.1	18237845	.	A	C	.	.	MAF_INRAE=10.526;MAF_USDA=13.529
NC_035084.1	18237886	.	G	A	.	.	MAF_USDA=1.765
NC_035084.1	18237988	.	G	C	.	.	MAF_INRAE=12.658;MAF_USDA=23.529
NC_035084.1	18238028	.	A	G	.	.	MAF_INRAE=8.333
NC_035084.1	18238046	.	G	A	.	.	MAF_USDA=1.639
NC_035084.1	18238139	.	A	C	.	.	MAF_INRAE=9.494;MAF_USDA=4.167
NC_035084.1	18238163	.	T	A	.	.	MAF_INRAE=10.0;MAF_USDA=31.25
NC_035084.1	18238191	.	C	A	.	.	MAF_USDA=4.167
NC_035084.1	18238220	.	C	G	.	.	MAF_INRAE=46.203;MAF_USDA=5.357
NC_035084.1	18238284	.	G	T	.	.	MAF_USDA=6.557
NC_035084.1	18238323	.	A	T	.	.	MAF_INRAE=8.333;MAF_USDA=33.529
NC_035084.1	18238378	.	C	A	.	.	MAF_USDA=6.557
NC_035084.1	18238442	.	G	T	.	.	MAF_INRAE=10.526;MAF_USDA=2.459
NC_035084.1	18238472	.	C	T	.	.	MAF_INRAE=10.526;MAF_USDA=16.471
NC_035084.1	18238581	.	A	C	.	.	MAF_INRAE=10.526;MAF_USDA=18.824
NC_035084.1	18238675	.	C	G	.	.	MAF_INRAE=8.333;MAF_USDA=33.529
NC_035084.1	18238761	.	C	T	.	.	MAF_INRAE=5.063
NC_035084.1	18238896	.	T	G	.	.	MAF_USDA=4.918
NC_035084.1	18238935	.	C	T	.	.	MAF_INRAE=5.263;MAF_USDA=1.639
NC_035084.1	18238947	.	C	T	.	.	MAF_INRAE=28.481;MAF_USDA=49.412
NC_035084.1	18239021	.	T	C	.	.	MAF_USDA=5.738
NC_035084.1	18239055	.	T	G	.	.	MAF_USDA=8.197
NC_035084.1	18239085	.	T	C	.	.	MAF_USDA=7.377
NC_035084.1	18239086	.	C	T	.	.	MAF_USDA=5.738
NC_035084.1	18239103	.	G	C	.	.	MAF_INRAE=34.81;MAF_USDA=27.059
NC_035084.1	18239113	.	A	G	.	.	MAF_INRAE=34.81;MAF_USDA=37.647
NC_035084.1	18239121	.	A	C	.	.	MAF_USDA=2.083
NC_035084.1	18239222	.	C	T	.	.	MAF_INRAE=5.833;MAF_USDA=11.475
NC_035084.1	18239291	.	A	T	.	.	MAF_USDA=4.098
NC_035084.1	18239307	.	A	C	.	.	MAF_INRAE=25.0;MAF_USDA=41.667
NC_035084.1	18239371	.	C	T	.	.	MAF_USDA=4.098
NC_035084.1	18239426	.	A	G	.	.	MAF_INRAE=6.962;MAF_USDA=30.588
NC_035084.1	18239445	.	G	A	.	.	MAF_INRAE=28.481;MAF_USDA=19.412
NC_035084.1	18239448	.	C	G	.	.	MAF_USDA=1.765
NC_035084.1	18239494	.	C	G	.	.	MAF_USDA=2.542
NC_035084.1	18239570	.	C	T	.	.	MAF_INRAE=3.333;MAF_USDA=2.941
NC_035084.1	18239637	.	T	C	.	.	MAF_INRAE=26.316
NC_035084.1	18239662	.	G	T	.	.	MAF_INRAE=38.608;MAF_USDA=14.706
NC_035084.1	18239698	.	G	A	.	.	MAF_INRAE=37.975;MAF_USDA=19.412
NC_035084.1	18239723	.	C	T	.	.	MAF_INRAE=32.911;MAF_USDA=43.529
NC_035084.1	18239758	.	C	T	.	.	MAF_INRAE=36.076;MAF_USDA=42.941
NC_035084.1	18239770	.	C	T	.	.	MAF_USDA=5.738
NC_035084.1	18239786	.	C	T	.	.	MAF_USDA=14.583
NC_035084.1	18239855	.	C	T	.	.	MAF_USDA=10.656
NC_035084.1	18239894	.	C	A	.	.	MAF_USDA=4.706
NC_035084.1	18239911	.	C	T	.	.	MAF_INRAE=10.526
NC_035084.1	18239939	.	T	C	.	.	MAF_USDA=1.695
NC_035084.1	18240006	.	A	T	.	.	MAF_INRAE=38.608;MAF_USDA=20.588
NC_035084.1	18240008	.	T	A	.	.	MAF_INRAE=27.5;MAF_USDA=20.588
NC_035084.1	18240028	.	A	C	.	.	MAF_INRAE=4.43;MAF_USDA=16.667
NC_035084.1	18240036	.	G	A	.	.	MAF_USDA=6.25
NC_035084.1	18240062	.	C	T	.	.	MAF_INRAE=38.608;MAF_USDA=14.706
NC_035084.1	18240080	.	T	C	.	.	MAF_USDA=1.765
NC_035084.1	18240081	.	G	A	.	.	MAF_INRAE=28.481;MAF_USDA=19.412
NC_035084.1	18240082	.	T	C	.	.	MAF_INRAE=25.0;MAF_USDA=45.882
NC_035084.1	18240124	.	A	G	.	.	MAF_INRAE=36.709;MAF_USDA=44.118
NC_035084.1	18240148	.	A	G	.	.	MAF_INRAE=34.177;MAF_USDA=45.882
NC_035084.1	18240153	.	C	G	.	.	MAF_INRAE=2.5;MAF_USDA=6.471
NC_035084.1	18240164	.	A	T	.	.	MAF_INRAE=24.051;MAF_USDA=8.235
NC_035084.1	18240177	.	C	T	.	.	MAF_INRAE=42.105;MAF_USDA=15.882
NC_035084.1	18240223	.	G	T	.	.	MAF_USDA=4.098
NC_035084.1	18240267	.	C	T	.	.	MAF_INRAE=39.241;MAF_USDA=15.294
NC_035084.1	18240296	.	A	G	.	.	MAF_USDA=1.639
NC_035084.1	18240400	.	A	C	.	.	MAF_INRAE=38.608;MAF_USDA=17.647
NC_035084.1	18240414	.	G	A	.	.	MAF_USDA=2.459
NC_035084.1	18240464	.	G	A	.	.	MAF_USDA=1.639
NC_035084.1	18240482	.	C	A	.	.	MAF_INRAE=39.873;MAF_USDA=15.476
NC_035084.1	18240570	.	A	T	.	.	MAF_USDA=4.118
NC_035084.1	18240585	.	A	G	.	.	MAF_USDA=2.459
NC_035084.1	18240590	.	G	A	.	.	MAF_INRAE=5.696;MAF_USDA=14.583
NC_035084.1	18240594	.	T	G	.	.	MAF_INRAE=8.333;MAF_USDA=41.176
NC_035084.1	18240629	.	C	A	.	.	MAF_INRAE=38.608;MAF_USDA=28.235
NC_035084.1	18240786	.	C	T	.	.	MAF_USDA=4.118
NC_035084.1	18240876	.	A	G	.	.	MAF_USDA=2.459
NC_035084.1	18240994	.	G	A	.	.	MAF_USDA=2.459
NC_035084.1	18241219	.	T	G	.	.	MAF_USDA=1.639
NC_035084.1	18241239	.	C	A	.	.	MAF_USDA=1.639
NC_035084.1	18241314	.	C	T	.	.	MAF_INRAE=42.105;MAF_USDA=27.059
NC_035084.1	18241317	.	G	A	.	.	MAF_USDA=26.471
NC_035084.1	18241318	.	C	T	.	.	MAF_INRAE=37.342;MAF_USDA=19.412
NC_035084.1	18241370	.	T	C	.	.	MAF_USDA=3.279
NC_035084.1	18241376	.	C	T	.	.	MAF_USDA=1.639
NC_035084.1	18241474	.	G	A	.	.	MAF_INRAE=10.526;MAF_USDA=25.882
NC_035084.1	18241481	.	G	C	.	.	MAF_INRAE=10.526;MAF_USDA=28.689
NC_035084.1	18241525	.	A	G	.	.	MAF_USDA=3.279
NC_035084.1	18241547	.	C	T	.	.	MAF_USDA=1.639
NC_035084.1	18241987	.	A	G	.	.	MAF_USDA=10.417
NC_035084.1	18242044	.	A	G	.	.	MAF_USDA=22.619
NC_035084.1	18242068	.	C	A	.	.	MAF_USDA=7.647
NC_035084.1	18242074	.	C	T	.	.	MAF_INRAE=10.526;MAF_USDA=15.574
NC_035084.1	18242082	.	G	A	.	.	MAF_INRAE=47.368;MAF_USDA=28.824
NC_035084.1	18242105	.	G	C	.	.	MAF_INRAE=24.684;MAF_USDA=19.412
NC_035084.1	18242106	.	T	C	.	.	MAF_USDA=3.529
NC_035084.1	18242119	.	C	T	.	.	MAF_INRAE=14.557;MAF_USDA=45.882
NC_035084.1	18242196	.	A	G	.	.	MAF_USDA=1.639
NC_035084.1	18242224	.	G	A	.	.	MAF_INRAE=14.557;MAF_USDA=22.353
NC_035084.1	18242265	.	T	A	.	.	MAF_INRAE=24.051;MAF_USDA=10.0
NC_035084.1	18242271	.	T	C	.	.	MAF_INRAE=24.051;MAF_USDA=15.882
NC_035084.1	18242286	.	T	C	.	.	MAF_INRAE=5.263;MAF_USDA=11.765
NC_035084.1	18242287	.	G	A	.	.	MAF_USDA=5.294
NC_035084.1	18242344	.	G	A	.	.	MAF_USDA=1.639
NC_035084.1	18242361	.	G	A	.	.	MAF_INRAE=24.684;MAF_USDA=20.0
NC_035084.1	18242583	.	C	T	.	.	MAF_INRAE=39.241;MAF_USDA=18.235
NC_035084.1	18242609	.	C	T	.	.	MAF_INRAE=5.833;MAF_USDA=10.0
NC_035084.1	18242616	.	C	A	.	.	MAF_INRAE=8.333;MAF_USDA=15.882
NC_035084.1	18242624	.	T	C	.	.	MAF_USDA=3.279
NC_035084.1	18242728	.	G	A	.	.	MAF_INRAE=30.38;MAF_USDA=29.412
NC_035084.1	18242749	.	G	C	.	.	MAF_INRAE=5.263;MAF_USDA=2.459
NC_035084.1	18242762	.	A	G	.	.	MAF_INRAE=5.263;MAF_USDA=9.836
NC_035084.1	18242771	.	G	C	.	.	MAF_INRAE=5.833
NC_035084.1	18242814	.	C	T	.	.	MAF_INRAE=38.608;MAF_USDA=15.294
NC_035084.1	18242844	.	G	T	.	.	MAF_USDA=2.459
NC_035084.1	18242906	.	G	A	.	.	MAF_USDA=2.459
NC_035084.1	18242946	.	C	G	.	.	MAF_USDA=3.279
NC_035084.1	18243005	.	T	G	.	.	MAF_INRAE=8.333;MAF_USDA=37.647
NC_035084.1	18243017	.	A	T	.	.	MAF_USDA=1.639
NC_035084.1	18243062	.	C	T	.	.	MAF_INRAE=24.051;MAF_USDA=33.529
NC_035084.1	18243077	.	A	T	.	.	MAF_USDA=1.639
NC_035084.1	18243080	.	G	A	.	.	MAF_USDA=1.639
NC_035084.1	18243115	.	T	G	.	.	MAF_USDA=4.098
NC_035084.1	18243141	.	T	C	.	.	MAF_INRAE=24.051;MAF_USDA=19.412
NC_035084.1	18243175	.	C	A	.	.	MAF_INRAE=2.5;MAF_USDA=7.059
NC_035084.1	18243210	.	A	G	.	.	MAF_INRAE=2.5
NC_035084.1	18243495	.	T	G	.	.	MAF_USDA=12.295
NC_035084.1	18243685	.	T	G	.	.	MAF_USDA=22.917
NC_035084.1	18243688	.	A	G	.	.	MAF_USDA=2.459
NC_035084.1	18243786	.	C	T	.	.	MAF_INRAE=4.43;MAF_USDA=15.882
NC_035084.1	18243955	.	T	A	.	.	MAF_USDA=1.639
NC_035084.1	18243978	.	A	G	.	.	MAF_INRAE=5.833;MAF_USDA=3.279
NC_035084.1	18244081	.	A	T	.	.	MAF_USDA=1.639
NC_035084.1	18244095	.	G	A	.	.	MAF_USDA=2.459
NC_035084.1	18244112	.	A	G	.	.	MAF_USDA=2.353
NC_035084.1	18244128	.	A	G	.	.	MAF_USDA=2.459
NC_035084.1	18244167	.	G	A	.	.	MAF_USDA=1.639
NC_035084.1	18244171	.	G	A	.	.	MAF_INRAE=5.263
NC_035084.1	18244207	.	T	G	.	.	MAF_INRAE=5.263
NC_035084.1	18244223	.	G	T	.	.	MAF_USDA=1.639
NC_035084.1	18244251	.	A	C	.	.	MAF_INRAE=5.263;MAF_USDA=1.639
NC_035084.1	18244288	.	A	T	.	.	MAF_USDA=1.765
NC_035084.1	18244289	.	C	T	.	.	MAF_USDA=2.353
NC_035084.1	18244298	.	C	A	.	.	MAF_USDA=2.353
NC_035084.1	18244299	.	T	A	.	.	MAF_USDA=2.353
NC_035084.1	18244384	.	A	G	.	.	MAF_USDA=5.882
NC_035084.1	18244400	.	A	C	.	.	MAF_INRAE=10.526;MAF_USDA=1.639
NC_035084.1	18244423	.	G	A	.	.	MAF_USDA=2.353
NC_035084.1	18244476	.	T	G	.	.	MAF_USDA=1.639
NC_035084.1	18244525	.	G	A	.	.	MAF_USDA=16.471
NC_035084.1	18244569	.	T	C	.	.	MAF_USDA=2.083
NC_035084.1	18244575	.	G	A	.	.	MAF_INRAE=29.747;MAF_USDA=38.824
NC_035084.1	18244613	.	C	A	.	.	MAF_USDA=5.738
NC_035084.1	18244628	.	C	T	.	.	MAF_INRAE=8.228;MAF_USDA=22.353
NC_035084.1	18244697	.	A	C	.	.	MAF_USDA=1.765
NC_035084.1	18244698	.	C	T	.	.	MAF_INRAE=2.5;MAF_USDA=9.412
NC_035084.1	18244719	.	T	A	.	.	MAF_USDA=1.639
NC_035084.1	18244807	.	G	A	.	.	MAF_USDA=1.639
NC_035084.1	18244830	.	G	A	.	.	MAF_USDA=4.118
NC_035084.1	18244904	.	C	G	.	.	MAF_INRAE=5.833;MAF_USDA=5.738
NC_035084.1	18244943	.	A	G	.	.	MAF_USDA=9.836
NC_035084.1	18244977	.	A	G	.	.	MAF_INRAE=39.241;MAF_USDA=14.706
NC_035084.1	18245064	.	C	A	.	.	MAF_INRAE=5.833;MAF_USDA=4.098
NC_035084.1	18245117	.	A	C	.	.	MAF_USDA=1.765
NC_035084.1	18245335	.	G	T	.	.	MAF_USDA=7.5
NC_035084.1	18245528	.	C	A	.	.	MAF_INRAE=38.608;MAF_USDA=15.294
NC_035084.1	18245540	.	G	A	.	.	MAF_INRAE=10.526;MAF_USDA=8.197
NC_035084.1	18245742	.	G	C	.	.	MAF_INRAE=38.608;MAF_USDA=15.294
NC_035084.1	18245752	.	T	G	.	.	MAF_INRAE=27.5;MAF_USDA=8.333
NC_035084.1	18245835	.	A	C	.	.	MAF_INRAE=38.608;MAF_USDA=15.294
NC_035084.1	18245837	.	G	T	.	.	MAF_USDA=3.279
NC_035084.1	18245848	.	A	G	.	.	MAF_INRAE=39.241;MAF_USDA=15.294
NC_035084.1	18245881	.	G	C	.	.	MAF_USDA=4.098
NC_035084.1	18246020	.	C	T	.	.	MAF_INRAE=24.051;MAF_USDA=15.294
NC_035084.1	18246035	.	A	C	.	.	MAF_USDA=1.639
NC_035084.1	18246117	.	G	A	.	.	MAF_INRAE=5.696;MAF_USDA=29.167
NC_035084.1	18246132	.	T	C	.	.	MAF_INRAE=41.139;MAF_USDA=11.176
NC_035084.1	18246182	.	C	T	.	.	MAF_INRAE=5.263
NC_035084.1	18246219	.	G	T	.	.	MAF_INRAE=2.5
NC_035084.1	18246338	.	G	A	.	.	MAF_INRAE=5.263;MAF_USDA=1.639
NC_035084.1	18246456	.	A	C	.	.	MAF_USDA=7.059
NC_035084.1	18246457	.	A	G	.	.	MAF_USDA=8.197
NC_035084.1	18246458	.	T	C	.	.	MAF_USDA=1.639
NC_035084.1	18246464	.	G	A	.	.	MAF_USDA=1.765
NC_035084.1	18246517	.	C	T	.	.	MAF_INRAE=5.263
NC_035084.1	18246589	.	A	C	.	.	MAF_INRAE=5.263;MAF_USDA=5.738
NC_035084.1	18246618	.	A	C	.	.	MAF_INRAE=5.263;MAF_USDA=2.459
NC_035084.1	18246628	.	G	T	.	.	MAF_INRAE=2.5;MAF_USDA=11.176
NC_035084.1	18246686	.	G	C	.	.	MAF_USDA=4.918
NC_035084.1	18246717	.	A	G	.	.	MAF_INRAE=10.526;MAF_USDA=12.295
NC_035084.1	18246730	.	G	T	.	.	MAF_USDA=1.639
NC_035084.1	18246807	.	C	T	.	.	MAF_USDA=5.738
NC_035084.1	18246822	.	T	G	.	.	MAF_USDA=11.176
NC_035084.1	18246825	.	C	T	.	.	MAF_USDA=1.639
NC_035084.1	18246875	.	G	T	.	.	MAF_USDA=4.098
NC_035084.1	18246893	.	G	T	.	.	MAF_INRAE=4.43;MAF_USDA=20.0
NC_035084.1	18246906	.	T	C	.	.	MAF_USDA=3.279
NC_035084.1	18246930	.	C	A	.	.	MAF_INRAE=10.526
NC_035084.1	18246950	.	A	C	.	.	MAF_USDA=4.098
NC_035084.1	18246979	.	A	C	.	.	MAF_USDA=3.279
NC_035084.1	18246989	.	T	A	.	.	MAF_INRAE=37.342;MAF_USDA=16.471
NC_035084.1	18247037	.	A	G	.	.	MAF_INRAE=34.81;MAF_USDA=25.294
NC_035084.1	18247042	.	C	T	.	.	MAF_INRAE=37.342;MAF_USDA=20.0
NC_035084.1	18247093	.	G	C	.	.	MAF_USDA=1.639
NC_035084.1	18247143	.	G	A	.	.	MAF_USDA=3.571
NC_035084.1	18247215	.	G	T	.	.	MAF_USDA=1.639
NC_035084.1	18247239	.	G	A	.	.	MAF_INRAE=5.263;MAF_USDA=3.279
NC_035084.1	18247244	.	T	A	.	.	MAF_INRAE=15.789;MAF_USDA=11.475
NC_035084.1	18247268	.	G	T	.	.	MAF_INRAE=10.526
NC_035084.1	18247371	.	G	A	.	.	MAF_INRAE=38.608;MAF_USDA=12.353
NC_035084.1	18247374	.	C	T	.	.	MAF_USDA=2.083
NC_035084.1	18247379	.	G	A	.	.	MAF_INRAE=8.333;MAF_USDA=13.529
NC_035084.1	18247420	.	A	C	.	.	MAF_USDA=5.294
NC_035084.1	18247438	.	G	A	.	.	MAF_INRAE=8.861;MAF_USDA=27.059
NC_035084.1	18247469	.	C	T	.	.	MAF_INRAE=39.241;MAF_USDA=12.353
NC_035084.1	18247471	.	C	T	.	.	MAF_USDA=7.647
NC_035084.1	18247483	.	A	G	.	.	MAF_INRAE=39.241;MAF_USDA=15.294
NC_035084.1	18247484	.	G	C	.	.	MAF_USDA=1.639
NC_035084.1	18247551	.	G	A	.	.	MAF_USDA=8.333
NC_035084.1	18247613	.	A	C	.	.	MAF_USDA=6.557
NC_035084.1	18247630	.	G	A	.	.	MAF_USDA=3.333
NC_035084.1	18247642	.	G	A	.	.	MAF_INRAE=26.667;MAF_USDA=19.643
NC_035084.1	18247730	.	C	G	.	.	MAF_USDA=7.738
NC_035084.1	18247732	.	G	T	.	.	MAF_USDA=4.167
NC_035084.1	18247874	.	G	A	.	.	MAF_USDA=2.459
NC_035084.1	18248051	.	G	A	.	.	MAF_USDA=4.918
NC_035084.1	18248063	.	C	T	.	.	MAF_USDA=5.882
NC_035084.1	18248096	.	A	G	.	.	MAF_USDA=3.279
NC_035084.1	18248144	.	T	C	.	.	MAF_USDA=1.765
NC_035084.1	18248243	.	A	G	.	.	MAF_USDA=4.098
NC_035084.1	18248303	.	G	A	.	.	MAF_USDA=4.918
NC_035084.1	18248311	.	G	A	.	.	MAF_USDA=4.918
NC_035084.1	18248315	.	G	A	.	.	MAF_USDA=3.279
NC_035084.1	18248364	.	A	T	.	.	MAF_INRAE=35.0;MAF_USDA=5.882
NC_035084.1	18248374	.	C	A	.	.	MAF_INRAE=39.241;MAF_USDA=14.706
NC_035084.1	18248383	.	C	G	.	.	MAF_INRAE=5.833
NC_035084.1	18248428	.	A	G	.	.	MAF_USDA=4.918
NC_035084.1	18248460	.	T	G	.	.	MAF_USDA=2.459
NC_035084.1	18248461	.	G	T	.	.	MAF_USDA=2.459
NC_035084.1	18248516	.	C	T	.	.	MAF_INRAE=25.316;MAF_USDA=39.412
NC_035084.1	18248541	.	C	T	.	.	MAF_INRAE=36.667;MAF_USDA=5.882
NC_035084.1	18248559	.	G	A	.	.	MAF_INRAE=9.167;MAF_USDA=3.529
NC_035084.1	18248609	.	A	C	.	.	MAF_USDA=1.639
NC_035084.1	18248654	.	G	A	.	.	MAF_USDA=7.059
NC_035084.1	18248661	.	C	T	.	.	MAF_USDA=4.918
NC_035084.1	18248731	.	G	T	.	.	MAF_USDA=1.639
NC_035084.1	18248755	.	T	A	.	.	MAF_INRAE=5.263;MAF_USDA=2.459
NC_035084.1	18248811	.	A	G	.	.	MAF_INRAE=2.5;MAF_USDA=8.235
NC_035084.1	18249046	.	G	A	.	.	MAF_INRAE=5.0;MAF_USDA=1.639
NC_035084.1	18249112	.	T	G	.	.	MAF_USDA=8.824
NC_035084.1	18249145	.	G	A	.	.	MAF_USDA=7.059
NC_035084.1	18249165	.	G	A	.	.	MAF_INRAE=5.833;MAF_USDA=1.639
NC_035084.1	18249244	.	C	A	.	.	MAF_INRAE=6.329;MAF_USDA=36.471
NC_035084.1	18249281	.	G	A	.	.	MAF_INRAE=10.526;MAF_USDA=11.475
NC_035084.1	18249284	.	C	T	.	.	MAF_INRAE=47.368;MAF_USDA=20.588
NC_035084.1	18249305	.	C	G	.	.	MAF_USDA=4.706
NC_035084.1	18249313	.	C	A	.	.	MAF_USDA=5.294
NC_035084.1	18249364	.	T	G	.	.	MAF_INRAE=39.873;MAF_USDA=15.882
NC_035084.1	18249444	.	T	C	.	.	MAF_USDA=1.639
NC_035084.1	18249454	.	A	G	.	.	MAF_INRAE=29.747;MAF_USDA=27.059
NC_035084.1	18249461	.	C	A	.	.	MAF_INRAE=5.833;MAF_USDA=1.639
NC_035084.1	18249469	.	A	G	.	.	MAF_INRAE=10.526;MAF_USDA=4.918
NC_035084.1	18249558	.	G	A	.	.	MAF_USDA=1.639
NC_035084.1	18249624	.	T	A	.	.	MAF_INRAE=2.5;MAF_USDA=3.279
NC_035084.1	18249684	.	G	A	.	.	MAF_USDA=1.639
NC_035084.1	18249694	.	C	A	.	.	MAF_USDA=2.353
NC_035084.1	18249763	.	G	A	.	.	MAF_USDA=2.459
NC_035084.1	18249833	.	G	A	.	.	MAF_USDA=4.918
NC_035084.1	18250070	.	T	C	.	.	MAF_INRAE=24.684;MAF_USDA=15.294
NC_035084.1	18250151	.	C	A	.	.	MAF_INRAE=24.684;MAF_USDA=18.824
NC_035084.1	18250240	.	A	T	.	.	MAF_INRAE=23.418;MAF_USDA=18.824
NC_035084.1	18250293	.	T	C	.	.	MAF_INRAE=5.696;MAF_USDA=27.647
NC_035084.1	18250398	.	G	A	.	.	MAF_USDA=4.118
NC_035084.1	18250428	.	C	T	.	.	MAF_INRAE=2.5;MAF_USDA=6.471
NC_035084.1	18250430	.	A	C	.	.	MAF_USDA=1.639
NC_035084.1	18250441	.	G	C	.	.	MAF_USDA=7.059
NC_035084.1	18250466	.	G	C	.	.	MAF_INRAE=3.165;MAF_USDA=17.059
NC_035084.1	18250507	.	C	T	.	.	MAF_INRAE=4.43;MAF_USDA=14.118
NC_035084.1	18250627	.	G	T	.	.	MAF_INRAE=12.025;MAF_USDA=4.118
NC_035084.1	18250676	.	C	T	.	.	MAF_INRAE=10.127;MAF_USDA=30.588
NC_035084.1	18250690	.	C	T	.	.	MAF_INRAE=5.833;MAF_USDA=5.294
NC_035084.1	18250694	.	G	A	.	.	MAF_USDA=7.377
NC_035084.1	18250721	.	T	C	.	.	MAF_USDA=5.738
NC_035084.1	18250818	.	A	G	.	.	MAF_USDA=1.639
NC_035084.1	18250869	.	G	T	.	.	MAF_INRAE=7.595;MAF_USDA=19.412
NC_035084.1	18250958	.	G	T	.	.	MAF_USDA=4.918
NC_035084.1	18251114	.	G	C	.	.	MAF_USDA=2.459
NC_035084.1	18251221	.	A	T	.	.	MAF_INRAE=10.127;MAF_USDA=39.881
NC_035084.1	18251247	.	T	C	.	.	MAF_USDA=1.639
NC_035084.1	18251266	.	C	A	.	.	MAF_USDA=1.639
NC_035084.1	18251419	.	G	A	.	.	MAF_USDA=4.706
NC_035084.1	18251482	.	C	T	.	.	MAF_USDA=4.098
NC_035084.1	18251668	.	C	A	.	.	MAF_USDA=1.639
NC_035084.1	18251697	.	A	C	.	.	MAF_INRAE=12.025;MAF_USDA=4.118
NC_035084.1	18251912	.	T	A	.	.	MAF_INRAE=10.526;MAF_USDA=4.098
NC_035084.1	18251993	.	G	A	.	.	MAF_USDA=4.167
NC_035084.1	18252061	.	G	T	.	.	MAF_USDA=1.639
NC_035084.1	18252070	.	G	A	.	.	MAF_INRAE=10.127;MAF_USDA=42.353
NC_035084.1	18252117	.	G	A	.	.	MAF_USDA=3.279
NC_035084.1	18252169	.	G	A	.	.	MAF_USDA=4.918
NC_035084.1	18252232	.	A	T	.	.	MAF_INRAE=24.051;MAF_USDA=15.294
NC_035084.1	18252415	.	C	T	.	.	MAF_USDA=1.639
NC_035084.1	18252446	.	T	C	.	.	MAF_USDA=4.118
NC_035084.1	18252476	.	C	G	.	.	MAF_INRAE=38.608;MAF_USDA=16.471
NC_035084.1	18252482	.	A	C	.	.	MAF_INRAE=24.051;MAF_USDA=18.235
NC_035084.1	18252526	.	G	A	.	.	MAF_INRAE=24.051;MAF_USDA=15.882
NC_035084.1	18252549	.	A	C	.	.	MAF_USDA=3.279
NC_035084.1	18252636	.	G	T	.	.	MAF_USDA=1.639
NC_035084.1	18252639	.	T	G	.	.	MAF_INRAE=38.608;MAF_USDA=15.882
NC_035084.1	18252709	.	G	A	.	.	MAF_USDA=1.639
NC_035084.1	18252725	.	A	G	.	.	MAF_INRAE=39.241;MAF_USDA=15.882
NC_035084.1	18252897	.	C	T	.	.	MAF_USDA=18.75
NC_035084.1	18252904	.	C	T	.	.	MAF_INRAE=10.526;MAF_USDA=3.279
NC_035084.1	18252906	.	C	T	.	.	MAF_USDA=3.279
NC_035084.1	18252908	.	C	T	.	.	MAF_USDA=18.75
NC_035084.1	18252909	.	A	G	.	.	MAF_USDA=25.0
NC_035084.1	18252911	.	C	G	.	.	MAF_USDA=18.75
NC_035084.1	18252913	.	C	T	.	.	MAF_INRAE=4.167
NC_035084.1	18252915	.	T	C	.	.	MAF_INRAE=4.167
NC_035084.1	18252917	.	C	A	.	.	MAF_USDA=1.765
NC_035084.1	18252956	.	T	C	.	.	MAF_INRAE=28.333;MAF_USDA=11.176
NC_035084.1	18252959	.	C	T	.	.	MAF_INRAE=27.5;MAF_USDA=18.235
NC_035084.1	18252961	.	A	T	.	.	MAF_INRAE=27.5;MAF_USDA=20.0
NC_035084.1	18252966	.	T	C	.	.	MAF_INRAE=28.333;MAF_USDA=20.0
NC_035084.1	18252969	.	C	A	.	.	MAF_INRAE=28.333;MAF_USDA=18.824
NC_035084.1	18252971	.	C	A	.	.	MAF_INRAE=28.333;MAF_USDA=19.412
NC_035084.1	18253005	.	T	G	.	.	MAF_INRAE=37.5
NC_035084.1	18253012	.	T	C	.	.	MAF_INRAE=37.5
NC_035084.1	18253043	.	G	A	.	.	MAF_INRAE=37.5
NC_035084.1	18253046	.	T	G	.	.	MAF_INRAE=36.667
NC_035084.1	18253052	.	G	A	.	.	MAF_INRAE=36.667
NC_035084.1	18253056	.	C	T	.	.	MAF_INRAE=34.167
NC_035084.1	18253060	.	C	T	.	.	MAF_USDA=4.706
NC_035084.1	18253067	.	C	A	.	.	MAF_INRAE=5.833
NC_035084.1	18253092	.	G	C	.	.	MAF_INRAE=1.667
NC_035084.1	18253103	.	G	C	.	.	MAF_USDA=7.059
NC_035084.1	18253165	.	C	T	.	.	MAF_INRAE=2.5
NC_035084.1	18253188	.	G	A	.	.	MAF_INRAE=35.0;MAF_USDA=5.882
NC_035084.1	18253193	.	G	T	.	.	MAF_USDA=18.75
NC_035084.1	18253218	.	G	A	.	.	MAF_USDA=2.459
NC_035084.1	18253226	.	C	T	.	.	MAF_USDA=2.083
NC_035084.1	18253245	.	T	C	.	.	MAF_INRAE=10.127;MAF_USDA=40.0
NC_035084.1	18253289	.	G	A	.	.	MAF_USDA=2.941
NC_035084.1	18253329	.	C	T	.	.	MAF_USDA=1.667
NC_035084.1	18253355	.	C	T	.	.	MAF_USDA=4.237
NC_035084.1	18253370	.	G	A	.	.	MAF_USDA=2.083
NC_035084.1	18253569	.	A	C	.	.	MAF_INRAE=38.608;MAF_USDA=14.706
NC_035084.1	18253574	.	C	A	.	.	MAF_USDA=2.083
NC_035084.1	18253640	.	A	C	.	.	MAF_INRAE=5.833
NC_035084.1	18253644	.	C	T	.	.	MAF_INRAE=5.263
NC_035084.1	18253645	.	T	G	.	.	MAF_INRAE=5.833
NC_035084.1	18253697	.	C	A	.	.	MAF_INRAE=5.263;MAF_USDA=2.459
NC_035084.1	18253730	.	T	C	.	.	MAF_INRAE=39.241;MAF_USDA=13.529
NC_035084.1	18253732	.	G	T	.	.	MAF_INRAE=28.333;MAF_USDA=13.529
NC_035084.1	18253801	.	G	T	.	.	MAF_INRAE=24.051;MAF_USDA=10.119
NC_035084.1	18253908	.	A	G	.	.	MAF_USDA=5.357
NC_035084.1	18253921	.	A	C	.	.	MAF_INRAE=29.167;MAF_USDA=14.286
NC_035084.1	18253967	.	G	A	.	.	MAF_USDA=2.5
NC_035084.1	18253980	.	A	G	.	.	MAF_INRAE=5.263;MAF_USDA=13.095
NC_035084.1	18254002	.	G	A	.	.	MAF_USDA=1.724
NC_035084.1	18254073	.	C	T	.	.	MAF_USDA=2.976
NC_035084.1	18254251	.	G	A	.	.	MAF_USDA=1.639
NC_035084.1	18254276	.	A	G	.	.	MAF_USDA=1.639
NC_035084.1	18254362	.	T	C	.	.	MAF_INRAE=2.5;MAF_USDA=5.882
NC_035084.1	18254378	.	C	T	.	.	MAF_INRAE=5.696;MAF_USDA=27.059
NC_035084.1	18254456	.	G	T	.	.	MAF_INRAE=5.833;MAF_USDA=2.459
NC_035084.1	18254681	.	C	T	.	.	MAF_INRAE=37.5;MAF_USDA=3.529
NC_035084.1	18254682	.	C	T	.	.	MAF_USDA=5.738
NC_035084.1	18254784	.	G	A	.	.	MAF_INRAE=3.165;MAF_USDA=12.353
NC_035084.1	18254816	.	A	G	.	.	MAF_USDA=1.765
NC_035084.1	18254866	.	A	G	.	.	MAF_INRAE=37.5;MAF_USDA=3.529
NC_035084.1	18254871	.	T	A	.	.	MAF_INRAE=10.127;MAF_USDA=46.429
NC_035084.1	18254875	.	G	T	.	.	MAF_INRAE=7.5;MAF_USDA=3.571
NC_035084.1	18255037	.	C	A	.	.	MAF_INRAE=38.608;MAF_USDA=14.118
NC_035084.1	18255097	.	A	C	.	.	MAF_USDA=7.143
NC_035084.1	18255098	.	A	G	.	.	MAF_USDA=7.143
NC_035084.1	18255130	.	A	G	.	.	MAF_USDA=7.059
NC_035084.1	18255171	.	T	A	.	.	MAF_USDA=4.918
NC_035084.1	18255212	.	C	T	.	.	MAF_INRAE=2.5;MAF_USDA=3.279
NC_035084.1	18255405	.	A	C	.	.	MAF_INRAE=5.696;MAF_USDA=27.059
NC_035084.1	18255460	.	A	G	.	.	MAF_USDA=5.738
NC_035084.1	18255466	.	T	C	.	.	MAF_USDA=5.738
NC_035084.1	18255544	.	C	T	.	.	MAF_USDA=1.639
NC_035084.1	18255547	.	A	C	.	.	MAF_INRAE=10.526;MAF_USDA=13.529
NC_035084.1	18255548	.	C	A	.	.	MAF_USDA=11.176
NC_035084.1	18255624	.	C	A	.	.	MAF_USDA=1.639
NC_035084.1	18255856	.	C	A	.	.	MAF_USDA=4.918
NC_035084.1	18255859	.	A	G	.	.	MAF_INRAE=26.582;MAF_USDA=27.083
NC_035084.1	18255916	.	T	A	.	.	MAF_INRAE=36.709;MAF_USDA=50.0
NC_035084.1	18255988	.	G	A	.	.	MAF_INRAE=31.667
NC_035084.1	18256064	.	C	T	.	.	MAF_USDA=3.279
NC_035084.1	18256072	.	G	T	.	.	MAF_INRAE=24.051;MAF_USDA=15.882
NC_035084.1	18256133	.	G	A	.	.	MAF_INRAE=2.5;MAF_USDA=10.588
NC_035084.1	18256228	.	C	T	.	.	MAF_USDA=9.412
NC_035084.1	18256230	.	T	C	.	.	MAF_USDA=9.412
NC_035084.1	18256347	.	G	C	.	.	MAF_USDA=12.353
NC_035084.1	18256428	.	G	C	.	.	MAF_USDA=4.706
NC_035084.1	18256493	.	T	A	.	.	MAF_INRAE=6.962;MAF_USDA=41.765
NC_035084.1	18256502	.	C	G	.	.	MAF_INRAE=39.241;MAF_USDA=29.412
NC_035084.1	18256585	.	T	A	.	.	MAF_INRAE=38.608;MAF_USDA=27.647
NC_035084.1	18256623	.	T	A	.	.	MAF_INRAE=4.43;MAF_USDA=22.941
NC_035084.1	18256662	.	A	G	.	.	MAF_INRAE=38.608;MAF_USDA=27.059
NC_035084.1	18256665	.	C	T	.	.	MAF_USDA=1.765
NC_035084.1	18256667	.	C	T	.	.	MAF_USDA=1.639
NC_035084.1	18256711	.	A	T	.	.	MAF_INRAE=5.263
NC_035084.1	18256732	.	C	A	.	.	MAF_INRAE=37.342;MAF_USDA=38.824
NC_035084.1	18256746	.	T	C	.	.	MAF_INRAE=37.975;MAF_USDA=32.941
NC_035084.1	18256773	.	C	T	.	.	MAF_INRAE=37.975;MAF_USDA=38.824
NC_035084.1	18256793	.	A	C	.	.	MAF_USDA=5.738
NC_035084.1	18256833	.	C	T	.	.	MAF_INRAE=7.595
NC_035084.1	18256883	.	G	T	.	.	MAF_INRAE=38.608;MAF_USDA=11.176
NC_035084.1	18257117	.	C	A	.	.	MAF_INRAE=34.177;MAF_USDA=32.353
NC_035084.1	18257135	.	A	T	.	.	MAF_INRAE=34.177;MAF_USDA=32.353
NC_035084.1	18257146	.	G	A	.	.	MAF_INRAE=5.263
NC_035084.1	18257161	.	A	G	.	.	MAF_INRAE=34.177;MAF_USDA=31.765
NC_035084.1	18257202	.	A	T	.	.	MAF_INRAE=23.418;MAF_USDA=5.882
NC_035084.1	18257270	.	C	G	.	.	MAF_USDA=1.639
NC_035084.1	18257563	.	A	G	.	.	MAF_INRAE=9.494;MAF_USDA=44.118
NC_035084.1	18257638	.	G	A	.	.	MAF_INRAE=34.177;MAF_USDA=31.765
NC_035084.1	18257776	.	T	C	.	.	MAF_INRAE=38.608;MAF_USDA=19.412
NC_035084.1	18257862	.	A	T	.	.	MAF_INRAE=5.263
NC_035084.1	18257892	.	C	A	.	.	MAF_USDA=16.393
NC_035084.1	18257953	.	T	C	.	.	MAF_INRAE=10.526;MAF_USDA=3.279
NC_035084.1	18257976	.	T	G	.	.	MAF_USDA=2.459
NC_035084.1	18258002	.	C	T	.	.	MAF_USDA=3.279
NC_035084.1	18258028	.	T	G	.	.	MAF_INRAE=38.608;MAF_USDA=11.765
NC_035084.1	18258066	.	G	A	.	.	MAF_INRAE=4.43;MAF_USDA=24.118
NC_035084.1	18258070	.	A	C	.	.	MAF_INRAE=9.167;MAF_USDA=44.706
NC_035084.1	18258104	.	A	C	.	.	MAF_INRAE=38.608;MAF_USDA=12.941
NC_035084.1	18258185	.	A	C	.	.	MAF_INRAE=31.013;MAF_USDA=39.583
NC_035084.1	18258315	.	T	C	.	.	MAF_INRAE=13.291;MAF_USDA=30.0
NC_035084.1	18258323	.	C	G	.	.	MAF_INRAE=5.833;MAF_USDA=15.294
NC_035084.1	18258331	.	G	A	.	.	MAF_USDA=4.918
NC_035084.1	18258349	.	C	A	.	.	MAF_INRAE=10.526;MAF_USDA=2.459
NC_035084.1	18258371	.	G	A	.	.	MAF_INRAE=5.263
NC_035084.1	18258442	.	G	C	.	.	MAF_INRAE=5.263
NC_035084.1	18258561	.	C	A	.	.	MAF_INRAE=6.329;MAF_USDA=38.824
NC_035084.1	18258583	.	C	A	.	.	MAF_USDA=1.639
NC_035084.1	18258699	.	G	A	.	.	MAF_INRAE=4.43;MAF_USDA=19.412
NC_035084.1	18258752	.	A	G	.	.	MAF_INRAE=10.526
NC_035084.1	18258807	.	A	G	.	.	MAF_USDA=4.918
NC_035084.1	18258896	.	T	G	.	.	MAF_INRAE=31.646;MAF_USDA=43.529
NC_035084.1	18259007	.	G	A	.	.	MAF_INRAE=4.43;MAF_USDA=34.706
NC_035084.1	18259050	.	G	A	.	.	MAF_INRAE=25.316;MAF_USDA=16.471
NC_035084.1	18259056	.	A	G	.	.	MAF_INRAE=36.076;MAF_USDA=24.118
NC_035084.1	18259129	.	A	C	.	.	MAF_INRAE=36.709;MAF_USDA=23.81
NC_035084.1	18259193	.	A	T	.	.	MAF_USDA=5.294
NC_035084.1	18259213	.	A	C	.	.	MAF_USDA=1.639
NC_035084.1	18259263	.	C	T	.	.	MAF_INRAE=37.5;MAF_USDA=3.529
NC_035084.1	18259391	.	C	T	.	.	MAF_USDA=4.918
NC_035084.1	18259572	.	T	G	.	.	MAF_USDA=4.918
NC_035084.1	18259645	.	T	G	.	.	MAF_USDA=44.262
NC_035084.1	18259646	.	A	C	.	.	MAF_USDA=1.639
NC_035084.1	18260646	.	A	T	.	.	MAF_USDA=42.353
NC_035084.1	18260685	.	G	A	.	.	MAF_INRAE=3.333
NC_035084.1	18260703	.	C	G	.	.	MAF_USDA=3.279
NC_035084.1	18260861	.	C	A	.	.	MAF_USDA=15.882
NC_035084.1	18260971	.	T	C	.	.	MAF_USDA=1.639
NC_035084.1	18260975	.	A	C	.	.	MAF_INRAE=31.646;MAF_USDA=44.706
NC_035084.1	18261046	.	A	G	.	.	MAF_INRAE=34.81;MAF_USDA=40.588
NC_035084.1	18261092	.	G	A	.	.	MAF_INRAE=6.962;MAF_USDA=23.529
NC_035084.1	18261134	.	G	T	.	.	MAF_INRAE=2.5;MAF_USDA=39.583
NC_035084.1	18261142	.	C	T	.	.	MAF_INRAE=4.43;MAF_USDA=20.0
NC_035084.1	18261200	.	C	T	.	.	MAF_USDA=6.557
NC_035084.1	18261232	.	C	T	.	.	MAF_USDA=1.639
NC_035084.1	18261244	.	G	T	.	.	MAF_INRAE=5.263
NC_035084.1	18261267	.	G	C	.	.	MAF_USDA=3.529
NC_035084.1	18261337	.	C	T	.	.	MAF_USDA=4.918
NC_035084.1	18261371	.	C	A	.	.	MAF_INRAE=2.5;MAF_USDA=7.647
NC_035084.1	18261480	.	C	A	.	.	MAF_INRAE=4.43;MAF_USDA=20.0
NC_035084.1	18261492	.	C	T	.	.	MAF_INRAE=25.316;MAF_USDA=18.824
NC_035084.1	18261512	.	T	C	.	.	MAF_INRAE=10.526;MAF_USDA=6.557
NC_035084.1	18261517	.	A	T	.	.	MAF_INRAE=39.241;MAF_USDA=20.588
NC_035084.1	18261594	.	G	A	.	.	MAF_INRAE=38.608;MAF_USDA=20.588
NC_035084.1	18261600	.	T	C	.	.	MAF_INRAE=4.43;MAF_USDA=20.0
NC_035084.1	18261612	.	C	A	.	.	MAF_INRAE=38.608;MAF_USDA=21.765
NC_035084.1	18261633	.	T	A	.	.	MAF_INRAE=38.608;MAF_USDA=20.588
NC_035084.1	18261635	.	T	G	.	.	MAF_INRAE=46.667
NC_035084.1	18261729	.	G	T	.	.	MAF_INRAE=9.167;MAF_USDA=24.118
NC_035084.1	18261781	.	G	T	.	.	MAF_USDA=3.279
NC_035084.1	18261830	.	T	A	.	.	MAF_USDA=41.667
NC_035084.1	18261888	.	G	A	.	.	MAF_USDA=14.706
NC_035084.1	18261891	.	C	A	.	.	MAF_USDA=13.529
NC_035084.1	18262100	.	C	T	.	.	MAF_INRAE=10.526
NC_035084.1	18262163	.	C	A	.	.	MAF_USDA=45.652
NC_035084.1	18262480	.	T	C	.	.	MAF_INRAE=10.526
NC_035084.1	18262664	.	C	A	.	.	MAF_USDA=5.833
NC_035084.1	18262691	.	C	A	.	.	MAF_USDA=3.333
NC_035084.1	18262871	.	G	A	.	.	MAF_USDA=5.294
NC_035084.1	18262883	.	C	A	.	.	MAF_USDA=4.918
NC_035084.1	18262913	.	G	T	.	.	MAF_USDA=3.279
NC_035084.1	18262954	.	T	C	.	.	MAF_USDA=4.706
NC_035084.1	18263023	.	T	C	.	.	MAF_USDA=15.574
NC_035084.1	18263154	.	G	C	.	.	MAF_INRAE=36.076;MAF_USDA=32.143
NC_035084.1	18263175	.	C	G	.	.	MAF_USDA=4.098
NC_035084.1	18263215	.	G	T	.	.	MAF_INRAE=3.165;MAF_USDA=15.882
NC_035084.1	18263224	.	C	T	.	.	MAF_USDA=8.197
NC_035084.1	18263304	.	A	T	.	.	MAF_INRAE=38.608;MAF_USDA=11.176
NC_035084.1	18263322	.	C	T	.	.	MAF_INRAE=10.526;MAF_USDA=14.754
NC_035084.1	18263416	.	T	A	.	.	MAF_INRAE=1.667;MAF_USDA=1.639
NC_035084.1	18263430	.	T	C	.	.	MAF_USDA=4.098
NC_035084.1	18263497	.	A	G	.	.	MAF_INRAE=5.063;MAF_USDA=14.706
NC_035084.1	18263585	.	C	T	.	.	MAF_USDA=1.639
NC_035084.1	18263612	.	G	C	.	.	MAF_USDA=1.639
NC_035084.1	18263633	.	G	A	.	.	MAF_USDA=2.459
NC_035084.1	18263655	.	C	T	.	.	MAF_USDA=2.459
NC_035084.1	18263666	.	C	T	.	.	MAF_INRAE=37.975;MAF_USDA=11.765
NC_035084.1	18263768	.	A	G	.	.	MAF_INRAE=34.81;MAF_USDA=35.882
NC_035084.1	18263915	.	G	A	.	.	MAF_INRAE=10.526;MAF_USDA=4.098
NC_035084.1	18263922	.	T	C	.	.	MAF_INRAE=3.165;MAF_USDA=12.941
NC_035084.1	18264123	.	G	A	.	.	MAF_INRAE=15.789;MAF_USDA=14.706
NC_035084.1	18264237	.	C	T	.	.	MAF_INRAE=23.418;MAF_USDA=5.422
NC_035084.1	18264265	.	G	A	.	.	MAF_INRAE=15.789;MAF_USDA=15.663
NC_035084.1	18264277	.	G	A	.	.	MAF_USDA=1.695
NC_035084.1	18264290	.	A	C	.	.	MAF_USDA=4.237
NC_035084.1	18264292	.	C	A	.	.	MAF_USDA=29.167
NC_035084.1	18264339	.	C	T	.	.	MAF_INRAE=29.114;MAF_USDA=39.759
NC_035084.1	18264372	.	T	C	.	.	MAF_INRAE=15.789;MAF_USDA=16.867
NC_035084.1	18264389	.	T	A	.	.	MAF_INRAE=10.526;MAF_USDA=5.738
NC_035084.1	18264390	.	C	T	.	.	MAF_INRAE=38.608;MAF_USDA=11.176
NC_035084.1	18264421	.	C	A	.	.	MAF_USDA=5.738
NC_035084.1	18264427	.	T	C	.	.	MAF_INRAE=15.789;MAF_USDA=15.882
NC_035084.1	18264454	.	T	G	.	.	MAF_INRAE=15.789;MAF_USDA=16.471
NC_035084.1	18264516	.	A	G	.	.	MAF_INRAE=15.789;MAF_USDA=18.235
NC_035084.1	18264532	.	G	A	.	.	MAF_INRAE=5.263;MAF_USDA=4.118
NC_035084.1	18264572	.	G	A	.	.	MAF_INRAE=5.263
NC_035084.1	18264633	.	C	A	.	.	MAF_USDA=4.918
NC_035084.1	18264636	.	A	C	.	.	MAF_INRAE=3.165;MAF_USDA=12.353
NC_035084.1	18264661	.	A	T	.	.	MAF_INRAE=15.789;MAF_USDA=14.706
NC_035084.1	18264680	.	A	C	.	.	MAF_USDA=3.529
NC_035084.1	18264686	.	A	C	.	.	MAF_INRAE=15.789;MAF_USDA=18.824
NC_035084.1	18264822	.	G	A	.	.	MAF_INRAE=5.263;MAF_USDA=2.353
NC_035084.1	18264860	.	C	T	.	.	MAF_INRAE=29.114;MAF_USDA=42.941
NC_035084.1	18264884	.	C	T	.	.	MAF_INRAE=25.316;MAF_USDA=24.706
NC_035084.1	18264916	.	G	A	.	.	MAF_INRAE=37.975;MAF_USDA=8.333
NC_035084.1	18264925	.	C	T	.	.	MAF_INRAE=5.0;MAF_USDA=14.754
NC_035084.1	18264970	.	C	T	.	.	MAF_INRAE=5.833;MAF_USDA=13.934
NC_035084.1	18264985	.	G	A	.	.	MAF_INRAE=35.443;MAF_USDA=12.353
NC_035084.1	18264991	.	C	T	.	.	MAF_USDA=8.197
NC_035084.1	18264992	.	G	A	.	.	MAF_INRAE=10.526;MAF_USDA=2.459
NC_035084.1	18264993	.	C	T	.	.	MAF_USDA=3.279
NC_035084.1	18264997	.	C	T	.	.	MAF_USDA=2.459
NC_035084.1	18264998	.	G	A	.	.	MAF_INRAE=5.063;MAF_USDA=35.294
NC_035084.1	18265037	.	A	T	.	.	MAF_INRAE=10.526
NC_035084.1	18265070	.	C	T	.	.	MAF_USDA=2.459
NC_035084.1	18265073	.	T	C	.	.	MAF_INRAE=3.333;MAF_USDA=4.118
NC_035084.1	18265109	.	G	A	.	.	MAF_INRAE=2.5;MAF_USDA=17.647
NC_035084.1	18265112	.	C	A	.	.	MAF_USDA=1.639
NC_035084.1	18265157	.	G	A	.	.	MAF_USDA=2.459
NC_035084.1	18265220	.	C	G	.	.	MAF_USDA=5.882
NC_035084.1	18265293	.	A	G	.	.	MAF_INRAE=29.114;MAF_USDA=42.941
NC_035084.1	18265331	.	G	C	.	.	MAF_INRAE=29.747;MAF_USDA=42.353
NC_035084.1	18265522	.	G	T	.	.	MAF_USDA=4.706
NC_035084.1	18265629	.	C	T	.	.	MAF_INRAE=5.263;MAF_USDA=4.167
NC_035084.1	18265646	.	A	C	.	.	MAF_INRAE=3.165;MAF_USDA=14.286
NC_035084.1	18265663	.	A	T	.	.	MAF_USDA=1.667
NC_035084.1	18265717	.	T	G	.	.	MAF_INRAE=5.833;MAF_USDA=12.295
NC_035084.1	18265735	.	C	A	.	.	MAF_INRAE=38.608
NC_035084.1	18265773	.	G	A	.	.	MAF_INRAE=5.263;MAF_USDA=6.471
NC_035084.1	18265775	.	C	T	.	.	MAF_USDA=3.279
NC_035084.1	18265817	.	A	G	.	.	MAF_INRAE=28.481
NC_035084.1	18265900	.	G	A	.	.	MAF_INRAE=35.833;MAF_USDA=5.882
NC_035084.1	18265922	.	G	A	.	.	MAF_USDA=1.639
NC_035084.1	18265945	.	A	G	.	.	MAF_INRAE=38.608;MAF_USDA=10.588
NC_035084.1	18265946	.	A	T	.	.	MAF_INRAE=27.5;MAF_USDA=11.176
NC_035084.1	18265950	.	G	T	.	.	MAF_INRAE=2.5;MAF_USDA=5.882
NC_035084.1	18265989	.	T	A	.	.	MAF_USDA=3.279
NC_035084.1	18265998	.	C	T	.	.	MAF_INRAE=2.5;MAF_USDA=4.167
NC_035084.1	18266009	.	T	C	.	.	MAF_INRAE=29.114;MAF_USDA=43.529
NC_035084.1	18266065	.	G	T	.	.	MAF_INRAE=32.911;MAF_USDA=37.647
NC_035084.1	18266106	.	A	C	.	.	MAF_INRAE=33.544;MAF_USDA=37.647
NC_035084.1	18266158	.	C	T	.	.	MAF_INRAE=37.975;MAF_USDA=11.176
NC_035084.1	18266246	.	T	C	.	.	MAF_USDA=9.836
NC_035084.1	18266256	.	T	A	.	.	MAF_INRAE=3.165;MAF_USDA=13.529
NC_035084.1	18266370	.	T	G	.	.	MAF_INRAE=38.608;MAF_USDA=11.765
NC_035084.1	18266375	.	G	T	.	.	MAF_INRAE=3.165;MAF_USDA=17.059
NC_035084.1	18266435	.	T	C	.	.	MAF_INRAE=24.051;MAF_USDA=5.294
NC_035084.1	18266442	.	G	A	.	.	MAF_INRAE=9.167
NC_035084.1	18266563	.	T	C	.	.	MAF_INRAE=37.342;MAF_USDA=45.882
NC_035084.1	18266581	.	C	A	.	.	MAF_INRAE=10.526;MAF_USDA=7.377
NC_035084.1	18266650	.	A	C	.	.	MAF_USDA=4.918
NC_035084.1	18266664	.	G	A	.	.	MAF_INRAE=10.526;MAF_USDA=2.459
NC_035084.1	18266773	.	A	T	.	.	MAF_USDA=12.5
NC_035084.1	18266776	.	A	C	.	.	MAF_INRAE=8.333;MAF_USDA=12.5
NC_035084.1	18266777	.	G	C	.	.	MAF_INRAE=2.5;MAF_USDA=32.353
NC_035084.1	18266782	.	A	G	.	.	MAF_INRAE=27.215;MAF_USDA=25.882
NC_035084.1	18266858	.	A	T	.	.	MAF_INRAE=2.5;MAF_USDA=7.647
NC_035084.1	18266973	.	A	G	.	.	MAF_INRAE=5.263;MAF_USDA=4.118
NC_035084.1	18267006	.	C	G	.	.	MAF_USDA=4.098
NC_035084.1	18267056	.	G	T	.	.	MAF_USDA=11.176
NC_035084.1	18267065	.	A	G	.	.	MAF_USDA=8.197
NC_035084.1	18267073	.	G	A	.	.	MAF_INRAE=5.263;MAF_USDA=18.235
NC_035084.1	18267086	.	C	T	.	.	MAF_USDA=4.098
NC_035084.1	18267087	.	T	C	.	.	MAF_INRAE=5.263;MAF_USDA=6.471
NC_035084.1	18267093	.	T	C	.	.	MAF_USDA=9.836
NC_035084.1	18267132	.	A	C	.	.	MAF_INRAE=2.5;MAF_USDA=4.918
NC_035084.1	18267136	.	C	T	.	.	MAF_USDA=4.918
NC_035084.1	18267174	.	T	A	.	.	MAF_INRAE=5.263
NC_035084.1	18267202	.	T	A	.	.	MAF_INRAE=3.165;MAF_USDA=14.706
NC_035084.1	18267225	.	G	A	.	.	MAF_USDA=3.279
NC_035084.1	18267312	.	G	T	.	.	MAF_INRAE=3.165;MAF_USDA=9.412
NC_035084.1	18267404	.	A	G	.	.	MAF_INRAE=2.5;MAF_USDA=3.529
NC_035084.1	18267436	.	G	T	.	.	MAF_USDA=4.918
NC_035084.1	18267454	.	T	C	.	.	MAF_USDA=5.738
NC_035084.1	18267511	.	G	A	.	.	MAF_USDA=1.639
NC_035084.1	18267535	.	C	T	.	.	MAF_INRAE=21.667;MAF_USDA=4.167
NC_035084.1	18267554	.	T	G	.	.	MAF_INRAE=46.203;MAF_USDA=50.0
NC_035084.1	18267559	.	G	A	.	.	MAF_INRAE=5.696;MAF_USDA=28.824
NC_035084.1	18267576	.	G	A	.	.	MAF_USDA=2.941
NC_035084.1	18267624	.	C	T	.	.	MAF_INRAE=3.165;MAF_USDA=3.529
NC_035084.1	18267653	.	G	A	.	.	MAF_INRAE=24.051;MAF_USDA=7.647
NC_035084.1	18267736	.	A	T	.	.	MAF_INRAE=12.025;MAF_USDA=4.118
NC_035084.1	18267773	.	C	T	.	.	MAF_USDA=4.118
NC_035084.1	18267807	.	G	A	.	.	MAF_USDA=1.639
NC_035084.1	18267885	.	T	C	.	.	MAF_USDA=16.471
NC_035084.1	18267903	.	A	G	.	.	MAF_INRAE=2.5
NC_035084.1	18267914	.	T	C	.	.	MAF_USDA=1.639
NC_035084.1	18267962	.	G	A	.	.	MAF_USDA=1.639
NC_035084.1	18268046	.	G	C	.	.	MAF_INRAE=5.263
NC_035084.1	18268117	.	C	G	.	.	MAF_USDA=1.639
NC_035084.1	18268141	.	C	T	.	.	MAF_INRAE=43.038;MAF_USDA=32.353
NC_035084.1	18268156	.	G	A	.	.	MAF_INRAE=43.038;MAF_USDA=32.353
NC_035084.1	18268178	.	A	G	.	.	MAF_INRAE=10.759;MAF_USDA=34.118
NC_035084.1	18268224	.	G	T	.	.	MAF_INRAE=46.203;MAF_USDA=32.941
NC_035084.1	18268234	.	G	A	.	.	MAF_USDA=1.639
NC_035084.1	18268244	.	G	T	.	.	MAF_USDA=15.882
NC_035084.1	18268304	.	G	T	.	.	MAF_USDA=5.294
NC_035084.1	18268313	.	G	A	.	.	MAF_INRAE=46.835;MAF_USDA=15.882
NC_035084.1	18268329	.	C	T	.	.	MAF_INRAE=5.833
NC_035084.1	18268334	.	A	T	.	.	MAF_USDA=4.098
NC_035084.1	18268603	.	G	A	.	.	MAF_INRAE=46.835;MAF_USDA=20.0
NC_035084.1	18268607	.	A	C	.	.	MAF_INRAE=2.5;MAF_USDA=16.471
NC_035084.1	18268624	.	C	G	.	.	MAF_USDA=2.353
NC_035084.1	18268668	.	C	A	.	.	MAF_INRAE=46.835;MAF_USDA=15.294
NC_035084.1	18268739	.	C	T	.	.	MAF_INRAE=5.833;MAF_USDA=3.279
NC_035084.1	18268743	.	T	C	.	.	MAF_INRAE=40.506;MAF_USDA=11.176
NC_035084.1	18268755	.	C	T	.	.	MAF_USDA=2.459
NC_035084.1	18268756	.	A	G	.	.	MAF_USDA=3.279
NC_035084.1	18268762	.	A	C	.	.	MAF_INRAE=15.789;MAF_USDA=35.294
NC_035084.1	18268767	.	C	G	.	.	MAF_USDA=2.353
NC_035084.1	18268769	.	G	A	.	.	MAF_USDA=2.353
NC_035084.1	18268784	.	T	C	.	.	MAF_INRAE=5.263;MAF_USDA=12.353
NC_035084.1	18268787	.	T	A	.	.	MAF_USDA=1.639
NC_035084.1	18268794	.	A	T	.	.	MAF_USDA=2.353
NC_035084.1	18268798	.	T	C	.	.	MAF_USDA=4.098
NC_035084.1	18268869	.	T	G	.	.	MAF_USDA=2.083
NC_035084.1	18268877	.	T	G	.	.	MAF_USDA=3.279
NC_035084.1	18268882	.	G	A	.	.	MAF_INRAE=5.263;MAF_USDA=15.294
NC_035084.1	18268895	.	G	T	.	.	MAF_USDA=2.459
NC_035084.1	18268902	.	C	A	.	.	MAF_USDA=6.471
NC_035084.1	18268991	.	C	A	.	.	MAF_INRAE=10.526;MAF_USDA=27.059
NC_035084.1	18269132	.	T	A	.	.	MAF_USDA=25.0
NC_035084.1	18269182	.	G	T	.	.	MAF_USDA=1.639
NC_035084.1	18269185	.	C	A	.	.	MAF_USDA=18.75
NC_035084.1	18269189	.	T	C	.	.	MAF_INRAE=15.789;MAF_USDA=26.23
NC_035084.1	18269202	.	G	C	.	.	MAF_USDA=18.75
NC_035084.1	18269216	.	C	G	.	.	MAF_INRAE=15.789;MAF_USDA=27.049
NC_035084.1	18269250	.	G	A	.	.	MAF_USDA=4.918
NC_035084.1	18269341	.	C	T	.	.	MAF_USDA=4.118
NC_035084.1	18269347	.	C	T	.	.	MAF_INRAE=27.848;MAF_USDA=20.588
NC_035084.1	18269365	.	A	C	.	.	MAF_INRAE=7.595;MAF_USDA=20.492
NC_035084.1	18269425	.	T	A	.	.	MAF_USDA=6.471
NC_035084.1	18269475	.	A	G	.	.	MAF_USDA=18.75
NC_035084.1	18269524	.	A	G	.	.	MAF_INRAE=7.595;MAF_USDA=22.941
NC_035084.1	18269556	.	A	T	.	.	MAF_USDA=1.639
NC_035084.1	18269600	.	G	A	.	.	MAF_INRAE=43.038;MAF_USDA=49.412
NC_035084.1	18269647	.	A	T	.	.	MAF_USDA=5.882
NC_035084.1	18269682	.	G	C	.	.	MAF_USDA=10.588
NC_035084.1	18269778	.	G	A	.	.	MAF_USDA=3.529
NC_035084.1	18269779	.	C	A	.	.	MAF_USDA=10.417
NC_035084.1	18269838	.	G	T	.	.	MAF_USDA=5.738
NC_035084.1	18269848	.	A	T	.	.	MAF_USDA=25.0
NC_035084.1	18269851	.	G	T	.	.	MAF_USDA=25.0
NC_035084.1	18269857	.	T	C	.	.	MAF_USDA=25.0
NC_035084.1	18269906	.	A	T	.	.	MAF_USDA=25.0
NC_035084.1	18269990	.	G	A	.	.	MAF_INRAE=41.139;MAF_USDA=17.059
NC_035084.1	18269999	.	G	A	.	.	MAF_INRAE=5.263;MAF_USDA=6.471
NC_035084.1	18270002	.	G	A	.	.	MAF_USDA=18.75
NC_035084.1	18270028	.	T	C	.	.	MAF_INRAE=3.333;MAF_USDA=5.294
NC_035084.1	18270086	.	C	T	.	.	MAF_INRAE=3.165;MAF_USDA=32.353
NC_035084.1	18270114	.	G	C	.	.	MAF_USDA=1.639
NC_035084.1	18270141	.	T	A	.	.	MAF_INRAE=2.5
NC_035084.1	18270158	.	G	T	.	.	MAF_INRAE=15.789;MAF_USDA=9.412
NC_035084.1	18270169	.	C	A	.	.	MAF_USDA=4.167
NC_035084.1	18270182	.	T	G	.	.	MAF_USDA=4.167
NC_035084.1	18270234	.	G	T	.	.	MAF_INRAE=5.833
NC_035084.1	18270247	.	T	C	.	.	MAF_USDA=18.75
NC_035084.1	18270313	.	G	A	.	.	MAF_INRAE=45.57;MAF_USDA=12.941
NC_035084.1	18270314	.	C	G	.	.	MAF_USDA=6.557
NC_035084.1	18270335	.	A	T	.	.	MAF_USDA=15.294
NC_035084.1	18270336	.	C	T	.	.	MAF_USDA=7.377
NC_035084.1	18270351	.	G	T	.	.	MAF_INRAE=15.789;MAF_USDA=5.738
NC_035084.1	18270371	.	C	A	.	.	MAF_USDA=1.639
NC_035084.1	18270485	.	C	A	.	.	MAF_USDA=2.941
NC_035084.1	18270496	.	G	T	.	.	MAF_USDA=6.25
NC_035084.1	18270498	.	C	T	.	.	MAF_USDA=6.25
NC_035084.1	18270552	.	T	C	.	.	MAF_INRAE=5.263;MAF_USDA=2.459
NC_035084.1	18270598	.	C	A	.	.	MAF_USDA=1.639
NC_035084.1	18270640	.	C	G	.	.	MAF_USDA=12.353
NC_035084.1	18270740	.	C	A	.	.	MAF_INRAE=5.263
NC_035084.1	18270772	.	T	G	.	.	MAF_INRAE=48.101;MAF_USDA=21.765
NC_035084.1	18270791	.	C	A	.	.	MAF_INRAE=5.263
NC_035084.1	18271019	.	G	A	.	.	MAF_USDA=4.167
NC_035084.1	18271020	.	G	C	.	.	MAF_USDA=1.786
NC_035084.1	18271058	.	A	G	.	.	MAF_USDA=41.667
NC_035084.1	18271285	.	T	G	.	.	MAF_USDA=39.583
NC_035084.1	18271399	.	A	G	.	.	MAF_USDA=10.417
NC_035084.1	18271525	.	A	G	.	.	MAF_USDA=6.25
NC_035084.1	18271561	.	A	C	.	.	MAF_USDA=41.667
NC_035084.1	18271596	.	C	T	.	.	MAF_INRAE=5.263
NC_035084.1	18271604	.	A	G	.	.	MAF_USDA=30.357
NC_035084.1	18271627	.	G	A	.	.	MAF_USDA=2.083
NC_035084.1	18271644	.	G	A	.	.	MAF_INRAE=26.316;MAF_USDA=28.824
NC_035084.1	18271720	.	G	A	.	.	MAF_USDA=16.463
NC_035084.1	18271752	.	G	A	.	.	MAF_INRAE=5.263;MAF_USDA=2.459
NC_035084.1	18271805	.	A	G	.	.	MAF_USDA=4.918
NC_035084.1	18271819	.	G	A	.	.	MAF_USDA=1.639
NC_035084.1	18271820	.	G	T	.	.	MAF_USDA=1.639
NC_035084.1	18271844	.	C	T	.	.	MAF_USDA=4.098
NC_035084.1	18271879	.	T	G	.	.	MAF_USDA=18.75
NC_035084.1	18271999	.	G	T	.	.	MAF_USDA=6.557
NC_035084.1	18272077	.	G	A	.	.	MAF_USDA=1.639
NC_035084.1	18272091	.	G	A	.	.	MAF_USDA=1.765
NC_035084.1	18272160	.	C	G	.	.	MAF_USDA=6.557
NC_035084.1	18272162	.	C	T	.	.	MAF_INRAE=3.797;MAF_USDA=17.647
NC_035084.1	18272411	.	C	T	.	.	MAF_USDA=3.279
NC_035084.1	18272507	.	T	C	.	.	MAF_INRAE=5.263;MAF_USDA=26.23
NC_035084.1	18272543	.	A	T	.	.	MAF_INRAE=34.81;MAF_USDA=27.647
NC_035084.1	18272626	.	G	T	.	.	MAF_INRAE=5.263;MAF_USDA=4.098
NC_035084.1	18272655	.	C	T	.	.	MAF_USDA=5.294
NC_035084.1	18272689	.	T	C	.	.	MAF_INRAE=39.873;MAF_USDA=19.412
NC_035084.1	18272702	.	C	T	.	.	MAF_USDA=8.197
NC_035084.1	18272815	.	G	T	.	.	MAF_USDA=5.294
NC_035084.1	18272914	.	G	A	.	.	MAF_INRAE=3.165;MAF_USDA=18.75
NC_035084.1	18272982	.	A	T	.	.	MAF_USDA=4.167
NC_035084.1	18273019	.	G	A	.	.	MAF_USDA=1.639
NC_035084.1	18273033	.	A	G	.	.	MAF_INRAE=25.949;MAF_USDA=11.176
NC_035084.1	18273080	.	C	A	.	.	MAF_INRAE=29.747;MAF_USDA=30.588
NC_035084.1	18273120	.	G	A	.	.	MAF_USDA=7.377
NC_035084.1	18273151	.	A	G	.	.	MAF_USDA=6.25
NC_035084.1	18273159	.	C	A	.	.	MAF_INRAE=33.544;MAF_USDA=45.294
NC_035084.1	18273379	.	G	T	.	.	MAF_INRAE=29.114;MAF_USDA=30.588
NC_035084.1	18273393	.	A	T	.	.	MAF_USDA=1.639
NC_035084.1	18273415	.	G	T	.	.	MAF_INRAE=10.526;MAF_USDA=4.918
NC_035084.1	18273428	.	G	A	.	.	MAF_USDA=1.765
NC_035084.1	18273444	.	C	T	.	.	MAF_INRAE=5.263;MAF_USDA=25.41
NC_035084.1	18273458	.	T	A	.	.	MAF_INRAE=25.949;MAF_USDA=19.412
NC_035084.1	18273489	.	G	A	.	.	MAF_INRAE=25.949;MAF_USDA=31.25
NC_035084.1	18273628	.	G	A	.	.	MAF_INRAE=22.5;MAF_USDA=27.647
NC_035084.1	18273638	.	C	A	.	.	MAF_INRAE=5.263;MAF_USDA=5.738
NC_035084.1	18273685	.	T	C	.	.	MAF_INRAE=5.263;MAF_USDA=13.529
NC_035084.1	18273744	.	C	A	.	.	MAF_USDA=5.294
NC_035084.1	18273851	.	G	A	.	.	MAF_INRAE=39.873;MAF_USDA=17.059
NC_035084.1	18273995	.	C	A	.	.	MAF_INRAE=31.013;MAF_USDA=44.706
NC_035084.1	18273997	.	T	C	.	.	MAF_USDA=5.738
NC_035084.1	18274054	.	C	T	.	.	MAF_INRAE=25.949;MAF_USDA=11.905
NC_035084.1	18274138	.	G	A	.	.	MAF_USDA=4.118
NC_035084.1	18274213	.	T	C	.	.	MAF_USDA=1.639
NC_035084.1	18274222	.	T	C	.	.	MAF_INRAE=40.833;MAF_USDA=2.941
NC_035084.1	18274451	.	A	C	.	.	MAF_INRAE=29.747;MAF_USDA=30.588
NC_035084.1	18274574	.	A	G	.	.	MAF_USDA=2.941
NC_035084.1	18274575	.	T	G	.	.	MAF_USDA=1.765
NC_035084.1	18274597	.	G	A	.	.	MAF_INRAE=5.263;MAF_USDA=17.213
NC_035084.1	18274677	.	T	A	.	.	MAF_INRAE=25.949;MAF_USDA=20.0
NC_035084.1	18274689	.	A	C	.	.	MAF_USDA=2.941
NC_035084.1	18274712	.	A	G	.	.	MAF_INRAE=32.911;MAF_USDA=41.176
NC_035084.1	18274719	.	T	A	.	.	MAF_INRAE=17.5;MAF_USDA=6.522
NC_035084.1	18274722	.	T	A	.	.	MAF_INRAE=12.5
NC_035084.1	18274723	.	T	A	.	.	MAF_INRAE=18.333;MAF_USDA=37.5
NC_035084.1	18274724	.	A	T	.	.	MAF_INRAE=18.333;MAF_USDA=25.0
NC_035084.1	18274729	.	A	T	.	.	MAF_USDA=1.765
NC_035084.1	18274863	.	A	C	.	.	MAF_USDA=6.25
NC_035084.1	18275058	.	T	A	.	.	MAF_INRAE=25.949;MAF_USDA=20.0
NC_035084.1	18275156	.	T	C	.	.	MAF_USDA=7.059
NC_035084.1	18275169	.	T	C	.	.	MAF_USDA=25.294
NC_035084.1	18275230	.	A	T	.	.	MAF_USDA=1.639
NC_035084.1	18275344	.	C	T	.	.	MAF_USDA=1.639
NC_035084.1	18275391	.	G	A	.	.	MAF_INRAE=5.0
NC_035084.1	18275398	.	C	T	.	.	MAF_INRAE=10.526;MAF_USDA=2.459
NC_035084.1	18275457	.	G	T	.	.	MAF_INRAE=5.263;MAF_USDA=15.882
NC_035084.1	18275505	.	G	A	.	.	MAF_INRAE=3.797;MAF_USDA=31.176
NC_035084.1	18275522	.	T	C	.	.	MAF_INRAE=3.333;MAF_USDA=5.294
NC_035084.1	18275571	.	T	A	.	.	MAF_USDA=1.639
NC_035084.1	18275585	.	C	G	.	.	MAF_USDA=1.639
NC_035084.1	18275586	.	C	A	.	.	MAF_USDA=1.639
NC_035084.1	18275810	.	C	T	.	.	MAF_USDA=9.836
NC_035084.1	18275824	.	C	T	.	.	MAF_USDA=4.098
NC_035084.1	18275837	.	G	A	.	.	MAF_USDA=3.279
NC_035084.1	18275851	.	A	G	.	.	MAF_USDA=13.115
NC_035084.1	18275871	.	C	G	.	.	MAF_USDA=2.459
NC_035084.1	18275892	.	A	T	.	.	MAF_USDA=4.098
NC_035084.1	18275911	.	G	A	.	.	MAF_USDA=4.098
NC_035084.1	18275914	.	G	T	.	.	MAF_USDA=3.279
NC_035084.1	18275922	.	A	G	.	.	MAF_USDA=3.279
NC_035084.1	18275925	.	C	A	.	.	MAF_USDA=6.471
NC_035084.1	18275927	.	A	C	.	.	MAF_USDA=6.25
NC_035084.1	18275928	.	G	C	.	.	MAF_USDA=4.098
NC_035084.1	18275929	.	G	A	.	.	MAF_USDA=3.279
NC_035084.1	18275933	.	A	T	.	.	MAF_INRAE=10.526;MAF_USDA=7.059
NC_035084.1	18275937	.	G	A	.	.	MAF_USDA=3.279
NC_035084.1	18275960	.	G	T	.	.	MAF_INRAE=5.263;MAF_USDA=28.689
NC_035084.1	18276140	.	G	T	.	.	MAF_INRAE=39.241;MAF_USDA=19.412
NC_035084.1	18276180	.	A	G	.	.	MAF_USDA=2.459
NC_035084.1	18276192	.	A	G	.	.	MAF_USDA=1.765
NC_035084.1	18276282	.	G	C	.	.	MAF_USDA=6.25
NC_035084.1	18276324	.	G	T	.	.	MAF_USDA=1.639
NC_035084.1	18276379	.	G	A	.	.	MAF_INRAE=5.063;MAF_USDA=45.833
NC_035084.1	18276380	.	T	A	.	.	MAF_USDA=3.333
NC_035084.1	18276538	.	C	T	.	.	MAF_USDA=6.25
NC_035084.1	18276588	.	G	A	.	.	MAF_USDA=2.459
NC_035084.1	18276673	.	C	T	.	.	MAF_USDA=4.706
NC_035084.1	18276701	.	A	G	.	.	MAF_INRAE=47.368;MAF_USDA=32.353
NC_035084.1	18276709	.	C	T	.	.	MAF_USDA=3.279
NC_035084.1	18276793	.	T	A	.	.	MAF_INRAE=5.263;MAF_USDA=3.279
NC_035084.1	18276843	.	G	T	.	.	MAF_USDA=1.765
NC_035084.1	18276844	.	C	A	.	.	MAF_USDA=2.941
NC_035084.1	18276989	.	C	G	.	.	MAF_USDA=12.295
NC_035084.1	18276994	.	T	G	.	.	MAF_INRAE=7.595;MAF_USDA=40.0
NC_035084.1	18277032	.	C	G	.	.	MAF_INRAE=7.595;MAF_USDA=41.667
NC_035084.1	18277140	.	T	A	.	.	MAF_USDA=8.235
NC_035084.1	18277229	.	G	T	.	.	MAF_INRAE=34.81;MAF_USDA=31.765
NC_035084.1	18277309	.	A	G	.	.	MAF_INRAE=6.329;MAF_USDA=40.0
NC_035084.1	18277362	.	A	T	.	.	MAF_INRAE=5.833;MAF_USDA=8.197
NC_035084.1	18277423	.	C	A	.	.	MAF_USDA=11.475
NC_035084.1	18277432	.	A	C	.	.	MAF_USDA=6.557
NC_035084.1	18277519	.	A	G	.	.	MAF_USDA=5.738
NC_035084.1	18277552	.	A	C	.	.	MAF_INRAE=5.263;MAF_USDA=4.098
NC_035084.1	18277556	.	C	T	.	.	MAF_INRAE=43.333;MAF_USDA=6.471
NC_035084.1	18277613	.	A	G	.	.	MAF_USDA=1.639
NC_035084.1	18277635	.	C	T	.	.	MAF_USDA=5.738
NC_035084.1	18277668	.	G	A	.	.	MAF_INRAE=5.063;MAF_USDA=35.882
NC_035084.1	18277743	.	C	G	.	.	MAF_INRAE=10.526;MAF_USDA=21.429
NC_035084.1	18277751	.	G	A	.	.	MAF_INRAE=5.063;MAF_USDA=33.929
NC_035084.1	18277796	.	C	A	.	.	MAF_INRAE=5.063;MAF_USDA=37.059
NC_035084.1	18277842	.	A	C	.	.	MAF_INRAE=10.526;MAF_USDA=21.765
NC_035084.1	18277918	.	T	C	.	.	MAF_INRAE=5.263
NC_035084.1	18277961	.	T	C	.	.	MAF_INRAE=10.526;MAF_USDA=20.588
NC_035084.1	18278013	.	C	G	.	.	MAF_INRAE=7.595;MAF_USDA=42.941
NC_035084.1	18278043	.	G	A	.	.	MAF_INRAE=3.333;MAF_USDA=14.706
NC_035084.1	18278062	.	A	G	.	.	MAF_INRAE=3.333;MAF_USDA=20.833
NC_035084.1	18278127	.	G	A	.	.	MAF_INRAE=3.333;MAF_USDA=14.118
NC_035084.1	18278136	.	C	A	.	.	MAF_USDA=1.639
NC_035084.1	18278150	.	A	C	.	.	MAF_INRAE=5.263;MAF_USDA=3.279
NC_035084.1	18278177	.	C	G	.	.	MAF_INRAE=5.263
NC_035084.1	18278180	.	G	T	.	.	MAF_INRAE=10.526;MAF_USDA=2.941
NC_035084.1	18278246	.	C	A	.	.	MAF_USDA=1.639
NC_035084.1	18278257	.	G	T	.	.	MAF_USDA=4.098
NC_035084.1	18278333	.	C	T	.	.	MAF_INRAE=5.063;MAF_USDA=34.706
NC_035084.1	18278355	.	T	G	.	.	MAF_USDA=6.557
NC_035084.1	18278446	.	C	A	.	.	MAF_INRAE=5.063;MAF_USDA=31.765
NC_035084.1	18278513	.	G	A	.	.	MAF_INRAE=9.494;MAF_USDA=29.167
NC_035084.1	18278536	.	A	T	.	.	MAF_USDA=1.639
NC_035084.1	18278542	.	A	G	.	.	MAF_INRAE=27.215;MAF_USDA=16.471
NC_035084.1	18278820	.	G	A	.	.	MAF_USDA=6.557
NC_035084.1	18278830	.	A	G	.	.	MAF_USDA=4.918
NC_035084.1	18278910	.	T	A	.	.	MAF_USDA=3.279
NC_035084.1	18278917	.	G	T	.	.	MAF_INRAE=12.025;MAF_USDA=37.059
NC_035084.1	18279034	.	T	G	.	.	MAF_INRAE=5.833;MAF_USDA=2.459
NC_035084.1	18279042	.	A	G	.	.	MAF_INRAE=10.526;MAF_USDA=30.328
NC_035084.1	18279083	.	G	T	.	.	MAF_INRAE=5.263;MAF_USDA=9.836
NC_035084.1	18279100	.	G	T	.	.	MAF_USDA=3.279
NC_035084.1	18279121	.	G	A	.	.	MAF_INRAE=5.263;MAF_USDA=24.59
NC_035084.1	18279159	.	T	C	.	.	MAF_USDA=1.639
NC_035084.1	18279176	.	T	G	.	.	MAF_INRAE=5.263;MAF_USDA=14.407
NC_035084.1	18279209	.	C	T	.	.	MAF_INRAE=12.025;MAF_USDA=37.349
NC_035084.1	18279243	.	A	G	.	.	MAF_USDA=1.667
NC_035084.1	18279364	.	T	G	.	.	MAF_INRAE=7.595;MAF_USDA=29.167
NC_035084.1	18280165	.	C	T	.	.	MAF_USDA=21.311
NC_035084.1	18280241	.	G	A	.	.	MAF_USDA=2.459
NC_035084.1	18280269	.	C	A	.	.	MAF_INRAE=7.595;MAF_USDA=21.176
NC_035084.1	18280498	.	G	A	.	.	MAF_INRAE=5.263;MAF_USDA=4.098
NC_035084.1	18280506	.	C	T	.	.	MAF_USDA=3.279
NC_035084.1	18280562	.	C	A	.	.	MAF_USDA=1.639
NC_035084.1	18280656	.	G	T	.	.	MAF_INRAE=5.263;MAF_USDA=7.377
NC_035084.1	18280667	.	T	A	.	.	MAF_USDA=3.279
NC_035084.1	18280771	.	A	C	.	.	MAF_INRAE=5.263;MAF_USDA=10.0
NC_035084.1	18280790	.	C	T	.	.	MAF_USDA=1.667
NC_035084.1	18280815	.	C	T	.	.	MAF_INRAE=46.835;MAF_USDA=11.176
NC_035084.1	18280816	.	G	A	.	.	MAF_INRAE=25.949;MAF_USDA=11.765
NC_035084.1	18281205	.	G	T	.	.	MAF_USDA=7.647
NC_035084.1	18281297	.	G	T	.	.	MAF_USDA=9.016
NC_035084.1	18281298	.	T	C	.	.	MAF_USDA=9.016
NC_035084.1	18281299	.	T	C	.	.	MAF_USDA=9.016
NC_035084.1	18281318	.	C	T	.	.	MAF_INRAE=5.263;MAF_USDA=8.197
NC_035084.1	18281452	.	G	A	.	.	MAF_USDA=7.377
NC_035084.1	18281538	.	C	A	.	.	MAF_INRAE=28.481;MAF_USDA=24.118
NC_035084.1	18281539	.	G	A	.	.	MAF_USDA=4.118
NC_035084.1	18281572	.	C	A	.	.	MAF_USDA=3.279
NC_035084.1	18281634	.	A	G	.	.	MAF_INRAE=35.443;MAF_USDA=45.294
NC_035084.1	18281656	.	C	T	.	.	MAF_INRAE=5.263;MAF_USDA=9.016
NC_035084.1	18281811	.	G	A	.	.	MAF_INRAE=5.263
NC_035084.1	18281814	.	A	G	.	.	MAF_INRAE=5.833
NC_035084.1	18281842	.	G	C	.	.	MAF_USDA=4.918
NC_035084.1	18281893	.	G	T	.	.	MAF_USDA=2.459
NC_035084.1	18281947	.	G	A	.	.	MAF_USDA=4.918
NC_035084.1	18281986	.	G	T	.	.	MAF_INRAE=17.5
NC_035084.1	18282056	.	G	T	.	.	MAF_USDA=18.75
NC_035084.1	18282117	.	G	A	.	.	MAF_USDA=4.918
NC_035084.1	18282180	.	G	A	.	.	MAF_USDA=4.918
NC_035084.1	18282198	.	A	G	.	.	MAF_INRAE=29.114;MAF_USDA=31.176
NC_035084.1	18282234	.	C	T	.	.	MAF_USDA=6.25
NC_035084.1	18282246	.	A	C	.	.	MAF_USDA=3.279
NC_035084.1	18282337	.	G	T	.	.	MAF_USDA=2.459
NC_035084.1	18282355	.	A	G	.	.	MAF_USDA=2.459
NC_035084.1	18282361	.	G	A	.	.	MAF_INRAE=28.481;MAF_USDA=24.118
NC_035084.1	18282506	.	T	G	.	.	MAF_USDA=2.459
NC_035084.1	18282515	.	G	T	.	.	MAF_INRAE=5.263;MAF_USDA=4.918
NC_035084.1	18282529	.	A	G	.	.	MAF_USDA=5.738
NC_035084.1	18282545	.	C	T	.	.	MAF_INRAE=5.263;MAF_USDA=4.918
NC_035084.1	18282550	.	A	C	.	.	MAF_INRAE=5.263;MAF_USDA=4.918
NC_035084.1	18282593	.	C	T	.	.	MAF_INRAE=5.263;MAF_USDA=4.918
NC_035084.1	18282595	.	T	C	.	.	MAF_USDA=1.639
NC_035084.1	18282605	.	G	A	.	.	MAF_INRAE=5.263;MAF_USDA=4.918
NC_035084.1	18282673	.	T	G	.	.	MAF_USDA=4.118
NC_035084.1	18282887	.	T	A	.	.	MAF_USDA=4.167
NC_035084.1	18283225	.	C	T	.	.	MAF_USDA=1.639
NC_035084.1	18283356	.	G	A	.	.	MAF_INRAE=37.342;MAF_USDA=41.765
NC_035084.1	18283419	.	G	A	.	.	MAF_USDA=4.918
NC_035084.1	18283435	.	T	G	.	.	MAF_INRAE=38.608;MAF_USDA=44.118
NC_035084.1	18283540	.	C	A	.	.	MAF_USDA=1.639
NC_035084.1	18283598	.	G	A	.	.	MAF_USDA=4.098
NC_035084.1	18283663	.	G	C	.	.	MAF_INRAE=5.263;MAF_USDA=4.918
NC_035084.1	18283724	.	C	T	.	.	MAF_INRAE=26.582;MAF_USDA=11.765
NC_035084.1	18283732	.	T	C	.	.	MAF_USDA=2.459
NC_035084.1	18283766	.	C	T	.	.	MAF_USDA=7.377
NC_035084.1	18283903	.	G	A	.	.	MAF_INRAE=10.526;MAF_USDA=2.941
NC_035084.1	18283924	.	C	T	.	.	MAF_USDA=4.918
NC_035084.1	18285811	.	A	C	.	.	MAF_USDA=8.333
NC_035084.1	18285851	.	G	T	.	.	MAF_USDA=2.5
NC_035084.1	18285857	.	A	G	.	.	MAF_USDA=5.738
NC_035084.1	18285873	.	C	T	.	.	MAF_INRAE=26.316;MAF_USDA=17.647
NC_035084.1	18285885	.	G	A	.	.	MAF_INRAE=42.105;MAF_USDA=41.176
NC_035084.1	18285886	.	G	A	.	.	MAF_USDA=41.176
NC_035084.1	18285957	.	A	T	.	.	MAF_USDA=1.639
NC_035084.1	18285999	.	T	C	.	.	MAF_USDA=5.738
NC_035084.1	18286153	.	G	A	.	.	MAF_INRAE=2.632;MAF_USDA=6.557
NC_035084.1	18286210	.	A	G	.	.	MAF_USDA=6.557
NC_035084.1	18286303	.	C	T	.	.	MAF_USDA=2.353
NC_035084.1	18286309	.	G	A	.	.	MAF_USDA=1.639
NC_035084.1	18286341	.	C	T	.	.	MAF_USDA=45.294
NC_035084.1	18286396	.	G	A	.	.	MAF_USDA=8.235
NC_035084.1	18286401	.	C	A	.	.	MAF_USDA=8.235
NC_035084.1	18286407	.	T	A	.	.	MAF_INRAE=5.263;MAF_USDA=4.098
NC_035084.1	18286472	.	A	C	.	.	MAF_INRAE=5.263;MAF_USDA=6.557
NC_035084.1	18286607	.	A	C	.	.	MAF_USDA=7.377
NC_035084.1	18286684	.	A	C	.	.	MAF_INRAE=29.747;MAF_USDA=27.059
NC_035084.1	18286806	.	C	A	.	.	MAF_INRAE=5.263;MAF_USDA=6.557
NC_035084.1	18286918	.	A	T	.	.	MAF_INRAE=38.608;MAF_USDA=44.706
NC_035084.1	18286925	.	C	A	.	.	MAF_USDA=1.639
NC_035084.1	18286962	.	C	G	.	.	MAF_INRAE=5.263;MAF_USDA=6.557
NC_035084.1	18287003	.	C	A	.	.	MAF_INRAE=37.975;MAF_USDA=41.765
NC_035084.1	18287029	.	T	G	.	.	MAF_INRAE=5.263;MAF_USDA=6.557
NC_035084.1	18287035	.	T	G	.	.	MAF_USDA=1.639
NC_035084.1	18287045	.	A	C	.	.	MAF_INRAE=38.608;MAF_USDA=41.176
NC_035084.1	18287097	.	T	A	.	.	MAF_INRAE=5.263;MAF_USDA=4.118
NC_035084.1	18287111	.	C	T	.	.	MAF_USDA=3.279
NC_035084.1	18287115	.	A	C	.	.	MAF_INRAE=10.526;MAF_USDA=2.941
NC_035084.1	18287117	.	C	A	.	.	MAF_USDA=3.279
NC_035084.1	18287131	.	T	G	.	.	MAF_INRAE=38.608;MAF_USDA=41.176
NC_035084.1	18287162	.	C	T	.	.	MAF_USDA=6.557
NC_035084.1	18287189	.	A	G	.	.	MAF_INRAE=1.667
NC_035084.1	18287199	.	G	A	.	.	MAF_USDA=4.098
NC_035084.1	18287230	.	G	A	.	.	MAF_INRAE=38.608;MAF_USDA=40.0
NC_035084.1	18287250	.	C	A	.	.	MAF_USDA=4.098
NC_035084.1	18287258	.	C	A	.	.	MAF_INRAE=38.608;MAF_USDA=40.588
NC_035084.1	18287259	.	A	C	.	.	MAF_INRAE=30.833;MAF_USDA=40.588
NC_035084.1	18287334	.	G	A	.	.	MAF_INRAE=38.608;MAF_USDA=41.176
NC_035084.1	18287339	.	C	A	.	.	MAF_USDA=2.941
NC_035084.1	18287362	.	C	T	.	.	MAF_INRAE=30.38;MAF_USDA=24.118
NC_035084.1	18287396	.	G	A	.	.	MAF_INRAE=38.608;MAF_USDA=40.0
NC_035084.1	18287397	.	C	G	.	.	MAF_INRAE=30.833;MAF_USDA=50.0
NC_035084.1	18287460	.	A	C	.	.	MAF_INRAE=38.608;MAF_USDA=41.176
NC_035084.1	18287467	.	C	T	.	.	MAF_INRAE=5.263;MAF_USDA=6.557
NC_035084.1	18287582	.	G	T	.	.	MAF_USDA=3.333
NC_035084.1	18287749	.	C	T	.	.	MAF_USDA=4.098
NC_035084.1	18287765	.	C	T	.	.	MAF_USDA=1.639
NC_035084.1	18287778	.	G	T	.	.	MAF_USDA=12.295
NC_035084.1	18287855	.	A	T	.	.	MAF_INRAE=38.608;MAF_USDA=45.294
NC_035084.1	18287876	.	A	T	.	.	MAF_USDA=25.0
NC_035084.1	18287950	.	C	T	.	.	MAF_INRAE=41.139;MAF_USDA=18.235
NC_035084.1	18287988	.	A	T	.	.	MAF_INRAE=37.342;MAF_USDA=36.471
NC_035084.1	18287990	.	G	T	.	.	MAF_INRAE=30.833;MAF_USDA=41.176
NC_035084.1	18287996	.	A	T	.	.	MAF_INRAE=38.608;MAF_USDA=40.588
NC_035084.1	18288010	.	C	T	.	.	MAF_INRAE=38.608;MAF_USDA=45.294
NC_035084.1	18288118	.	C	A	.	.	MAF_USDA=9.016
NC_035084.1	18288128	.	C	A	.	.	MAF_USDA=3.279
NC_035084.1	18288193	.	G	T	.	.	MAF_USDA=1.639
NC_035084.1	18288260	.	A	T	.	.	MAF_USDA=15.0
NC_035084.1	18288261	.	G	T	.	.	MAF_USDA=2.5
NC_035084.1	18288265	.	C	A	.	.	MAF_USDA=3.333
NC_035084.1	18288325	.	C	T	.	.	MAF_USDA=5.833
NC_035084.1	18288361	.	T	A	.	.	MAF_USDA=6.25
NC_035084.1	18288362	.	C	A	.	.	MAF_USDA=6.25
NC_035084.1	18288429	.	A	G	.	.	MAF_USDA=3.333
NC_035084.1	18288468	.	C	G	.	.	MAF_USDA=21.667
NC_035084.1	18288471	.	G	T	.	.	MAF_USDA=1.667
NC_035084.1	18288602	.	G	A	.	.	MAF_USDA=14.583
NC_035084.1	18288656	.	C	T	.	.	MAF_USDA=1.667
NC_035084.1	18288750	.	C	A	.	.	MAF_USDA=14.583
NC_035084.1	18288803	.	A	C	.	.	MAF_USDA=2.5
NC_035084.1	18288873	.	T	A	.	.	MAF_USDA=3.333
NC_035084.1	18290673	.	A	T	.	.	MAF_USDA=10.417
NC_035084.1	18290771	.	T	C	.	.	MAF_USDA=14.583
NC_035084.1	18290812	.	C	G	.	.	MAF_USDA=2.083
NC_035084.1	18290875	.	A	G	.	.	MAF_USDA=10.241
NC_035084.1	18290911	.	G	A	.	.	MAF_INRAE=5.263
NC_035084.1	18290921	.	C	A	.	.	MAF_INRAE=5.263;MAF_USDA=3.279
NC_035084.1	18290934	.	T	G	.	.	MAF_USDA=6.25
NC_035084.1	18290960	.	G	T	.	.	MAF_USDA=4.098
NC_035084.1	18290968	.	G	T	.	.	MAF_USDA=6.557
NC_035084.1	18290994	.	G	A	.	.	MAF_INRAE=38.608;MAF_USDA=42.941
NC_035084.1	18291019	.	T	C	.	.	MAF_INRAE=30.38;MAF_USDA=17.647
NC_035084.1	18291104	.	C	T	.	.	MAF_USDA=21.311
NC_035084.1	18291223	.	T	A	.	.	MAF_USDA=4.098
NC_035084.1	18291299	.	C	A	.	.	MAF_INRAE=2.632
NC_035084.1	18291367	.	C	A	.	.	MAF_USDA=12.5
NC_035084.1	18291419	.	T	G	.	.	MAF_INRAE=5.263;MAF_USDA=10.656
NC_035084.1	18291423	.	T	C	.	.	MAF_USDA=4.918
NC_035084.1	18291433	.	C	T	.	.	MAF_USDA=2.459
NC_035084.1	18291456	.	G	A	.	.	MAF_INRAE=3.165;MAF_USDA=11.176
NC_035084.1	18291492	.	C	A	.	.	MAF_USDA=1.765
NC_035084.1	18291493	.	A	C	.	.	MAF_USDA=18.852
NC_035084.1	18291509	.	A	G	.	.	MAF_INRAE=3.165;MAF_USDA=3.279
NC_035084.1	18291688	.	C	T	.	.	MAF_USDA=2.459
NC_035084.1	18291719	.	A	G	.	.	MAF_USDA=41.765
NC_035084.1	18291737	.	C	T	.	.	MAF_USDA=1.639
NC_035084.1	18291928	.	C	G	.	.	MAF_USDA=3.279
NC_035084.1	18292003	.	C	T	.	.	MAF_INRAE=38.608;MAF_USDA=43.529
NC_035084.1	18292012	.	A	G	.	.	MAF_USDA=3.279
NC_035084.1	18292033	.	C	A	.	.	MAF_USDA=2.459
NC_035084.1	18292076	.	A	T	.	.	MAF_INRAE=5.263
NC_035084.1	18292089	.	G	A	.	.	MAF_USDA=2.459
NC_035084.1	18292115	.	G	A	.	.	MAF_INRAE=30.38;MAF_USDA=17.647
NC_035084.1	18292173	.	C	A	.	.	MAF_USDA=1.667
NC_035084.1	18292179	.	T	A	.	.	MAF_INRAE=38.608;MAF_USDA=42.262
NC_035084.1	18292213	.	T	A	.	.	MAF_INRAE=37.975;MAF_USDA=35.882
NC_035084.1	18292383	.	A	T	.	.	MAF_INRAE=38.608;MAF_USDA=44.118
NC_035084.1	18292446	.	A	T	.	.	MAF_INRAE=5.263;MAF_USDA=3.279
NC_035084.1	18292481	.	C	A	.	.	MAF_INRAE=5.263
NC_035084.1	18292483	.	C	T	.	.	MAF_INRAE=30.833;MAF_USDA=44.118
NC_035084.1	18292502	.	C	A	.	.	MAF_INRAE=38.608;MAF_USDA=43.529
NC_035084.1	18292509	.	T	A	.	.	MAF_INRAE=16.667
NC_035084.1	18292550	.	A	T	.	.	MAF_USDA=18.852
NC_035084.1	18292558	.	C	A	.	.	MAF_USDA=6.471
NC_035084.1	18292670	.	A	G	.	.	MAF_USDA=3.279
NC_035084.1	18292683	.	A	G	.	.	MAF_INRAE=5.263;MAF_USDA=11.475
NC_035084.1	18292704	.	A	G	.	.	MAF_USDA=4.098
NC_035084.1	18292706	.	A	G	.	.	MAF_INRAE=30.833;MAF_USDA=44.118
NC_035084.1	18292716	.	C	T	.	.	MAF_INRAE=38.608;MAF_USDA=44.118
NC_035084.1	18292750	.	C	A	.	.	MAF_INRAE=37.975;MAF_USDA=44.118
NC_035084.1	18292767	.	G	A	.	.	MAF_INRAE=38.608;MAF_USDA=40.588
NC_035084.1	18292781	.	C	T	.	.	MAF_INRAE=38.608;MAF_USDA=44.118
NC_035084.1	18292840	.	G	A	.	.	MAF_USDA=13.115
NC_035084.1	18292933	.	C	T	.	.	MAF_INRAE=17.5;MAF_USDA=5.882
NC_035084.1	18293011	.	G	A	.	.	MAF_USDA=6.557
NC_035084.1	18293033	.	C	T	.	.	MAF_INRAE=5.263
NC_035084.1	18293036	.	G	A	.	.	MAF_INRAE=30.833;MAF_USDA=44.118
NC_035084.1	18293042	.	G	T	.	.	MAF_USDA=4.918
NC_035084.1	18293043	.	C	T	.	.	MAF_USDA=4.918
NC_035084.1	18293054	.	C	A	.	.	MAF_USDA=1.639
NC_035084.1	18293227	.	G	A	.	.	MAF_USDA=39.13
NC_035084.1	18293256	.	T	A	.	.	MAF_USDA=6.79
NC_035084.1	18293278	.	C	T	.	.	MAF_USDA=2.586
NC_035084.1	18293279	.	C	A	.	.	MAF_USDA=4.31
NC_035084.1	18293289	.	A	T	.	.	MAF_USDA=5.172
NC_035084.1	18293445	.	C	T	.	.	MAF_USDA=36.957
NC_035084.1	18293503	.	C	T	.	.	MAF_USDA=1.639
NC_035084.1	18293598	.	C	T	.	.	MAF_USDA=5.0
NC_035084.1	18293615	.	G	A	.	.	MAF_INRAE=37.342;MAF_USDA=33.929
NC_035084.1	18293622	.	G	A	.	.	MAF_USDA=18.75
NC_035084.1	18293628	.	G	A	.	.	MAF_INRAE=3.797;MAF_USDA=11.31
NC_035084.1	18293632	.	T	C	.	.	MAF_INRAE=30.833;MAF_USDA=43.452
NC_035084.1	18293637	.	T	C	.	.	MAF_USDA=5.0
NC_035084.1	18293653	.	C	T	.	.	MAF_INRAE=37.342;MAF_USDA=33.529
NC_035084.1	18293675	.	T	G	.	.	MAF_INRAE=38.608;MAF_USDA=42.941
NC_035084.1	18293682	.	G	C	.	.	MAF_INRAE=38.608;MAF_USDA=43.529
NC_035084.1	18293684	.	G	A	.	.	MAF_USDA=1.639
NC_035084.1	18293726	.	A	G	.	.	MAF_USDA=4.098
NC_035084.1	18293751	.	T	A	.	.	MAF_INRAE=5.263;MAF_USDA=4.918
NC_035084.1	18293760	.	C	A	.	.	MAF_INRAE=37.975;MAF_USDA=44.706
NC_035084.1	18293813	.	G	C	.	.	MAF_INRAE=30.0;MAF_USDA=44.118
NC_035084.1	18293815	.	A	G	.	.	MAF_USDA=1.639
NC_035084.1	18293820	.	A	T	.	.	MAF_INRAE=7.5;MAF_USDA=4.167
NC_035084.1	18293833	.	G	T	.	.	MAF_INRAE=5.833
NC_035084.1	18293835	.	G	A	.	.	MAF_INRAE=5.263;MAF_USDA=11.475
NC_035084.1	18293884	.	C	G	.	.	MAF_USDA=6.25
NC_035084.1	18293887	.	A	C	.	.	MAF_INRAE=37.975;MAF_USDA=44.706
NC_035084.1	18293984	.	C	T	.	.	MAF_INRAE=38.608;MAF_USDA=44.706
NC_035084.1	18293990	.	T	C	.	.	MAF_INRAE=38.608;MAF_USDA=44.706
NC_035084.1	18294039	.	A	G	.	.	MAF_USDA=3.279
NC_035084.1	18294057	.	G	A	.	.	MAF_USDA=1.639
NC_035084.1	18294100	.	C	A	.	.	MAF_USDA=4.918
NC_035084.1	18294114	.	T	G	.	.	MAF_USDA=1.639
NC_035084.1	18294268	.	T	C	.	.	MAF_USDA=4.098
NC_035084.1	18294364	.	G	A	.	.	MAF_USDA=1.765
NC_035084.1	18294365	.	G	A	.	.	MAF_USDA=1.765
NC_035084.1	18294545	.	G	A	.	.	MAF_INRAE=5.263;MAF_USDA=10.417
NC_035084.1	18294546	.	T	C	.	.	MAF_INRAE=10.526
NC_035084.1	18294717	.	T	C	.	.	MAF_USDA=23.333
NC_035084.1	18294753	.	C	G	.	.	MAF_USDA=8.333
NC_035084.1	18294765	.	T	G	.	.	MAF_INRAE=25.316;MAF_USDA=30.357
NC_035084.1	18294792	.	G	T	.	.	MAF_INRAE=35.0;MAF_USDA=26.471
NC_035084.1	18294951	.	C	T	.	.	MAF_USDA=1.639
NC_035084.1	18295071	.	G	A	.	.	MAF_INRAE=48.734;MAF_USDA=27.647
NC_035084.1	18295079	.	C	T	.	.	MAF_INRAE=6.962;MAF_USDA=3.279
NC_035084.1	18295092	.	C	A	.	.	MAF_USDA=18.033
NC_035084.1	18295118	.	T	C	.	.	MAF_USDA=2.941
NC_035084.1	18295145	.	C	T	.	.	MAF_USDA=2.459
NC_035084.1	18295176	.	T	C	.	.	MAF_INRAE=8.228;MAF_USDA=38.525
NC_035084.1	18295202	.	T	C	.	.	MAF_USDA=1.639
NC_035084.1	18295207	.	G	T	.	.	MAF_INRAE=48.101;MAF_USDA=37.5
NC_035084.1	18295211	.	C	A	.	.	MAF_USDA=6.25
NC_035084.1	18295255	.	C	T	.	.	MAF_USDA=12.295
NC_035084.1	18295260	.	T	C	.	.	MAF_USDA=2.459
NC_035084.1	18295365	.	C	A	.	.	MAF_USDA=2.459
NC_035084.1	18295377	.	A	C	.	.	MAF_INRAE=47.468;MAF_USDA=31.176
NC_035084.1	18295397	.	G	T	.	.	MAF_USDA=5.738
NC_035084.1	18295398	.	C	T	.	.	MAF_USDA=5.738
NC_035084.1	18295415	.	C	T	.	.	MAF_USDA=12.295
NC_035084.1	18295429	.	C	T	.	.	MAF_USDA=2.459
NC_035084.1	18295464	.	G	A	.	.	MAF_USDA=1.639
NC_035084.1	18295554	.	T	A	.	.	MAF_USDA=1.786
NC_035084.1	18295613	.	A	G	.	.	MAF_INRAE=5.263;MAF_USDA=13.934
NC_035084.1	18295616	.	T	C	.	.	MAF_USDA=15.574
NC_035084.1	18295712	.	T	C	.	.	MAF_USDA=13.115
NC_035084.1	18295726	.	G	A	.	.	MAF_USDA=4.918
NC_035084.1	18295809	.	C	T	.	.	MAF_INRAE=48.734;MAF_USDA=31.765
NC_035084.1	18295845	.	C	A	.	.	MAF_INRAE=6.962;MAF_USDA=21.311
NC_035084.1	18295896	.	C	T	.	.	MAF_USDA=2.5
NC_035084.1	18295911	.	T	A	.	.	MAF_USDA=2.5
NC_035084.1	18295979	.	T	A	.	.	MAF_INRAE=5.263;MAF_USDA=4.167
NC_035084.1	18295983	.	C	T	.	.	MAF_USDA=1.667
NC_035084.1	18296203	.	A	G	.	.	MAF_USDA=1.667
NC_035084.1	18296213	.	T	C	.	.	MAF_USDA=18.75
NC_035084.1	18296299	.	T	A	.	.	MAF_INRAE=41.772;MAF_USDA=25.0
NC_035084.1	18296396	.	A	C	.	.	MAF_INRAE=48.101;MAF_USDA=32.941
NC_035084.1	18296416	.	C	T	.	.	MAF_INRAE=6.962;MAF_USDA=19.672
NC_035084.1	18296423	.	G	A	.	.	MAF_INRAE=5.263;MAF_USDA=6.471
NC_035084.1	18296444	.	T	A	.	.	MAF_USDA=2.459
NC_035084.1	18296467	.	G	C	.	.	MAF_USDA=2.459
NC_035084.1	18296468	.	G	T	.	.	MAF_INRAE=37.342;MAF_USDA=10.417
NC_035084.1	18296472	.	T	C	.	.	MAF_USDA=2.459
NC_035084.1	18296485	.	A	G	.	.	MAF_INRAE=37.342;MAF_USDA=10.0
NC_035084.1	18296539	.	C	T	.	.	MAF_USDA=1.639
NC_035084.1	18296551	.	A	C	.	.	MAF_USDA=2.459
NC_035084.1	18296566	.	C	G	.	.	MAF_INRAE=43.038;MAF_USDA=38.235
NC_035084.1	18296594	.	C	T	.	.	MAF_INRAE=5.0;MAF_USDA=10.0
NC_035084.1	18296627	.	G	T	.	.	MAF_INRAE=48.101;MAF_USDA=17.059
NC_035084.1	18296629	.	G	T	.	.	MAF_INRAE=45.0;MAF_USDA=17.059
NC_035084.1	18296773	.	T	C	.	.	MAF_USDA=2.459
NC_035084.1	18296774	.	G	A	.	.	MAF_USDA=1.639
NC_035084.1	18296818	.	C	A	.	.	MAF_USDA=8.333
NC_035084.1	18296850	.	G	A	.	.	MAF_INRAE=5.263;MAF_USDA=4.098
NC_035084.1	18296872	.	G	A	.	.	MAF_USDA=1.765
NC_035084.1	18296894	.	G	T	.	.	MAF_INRAE=45.833;MAF_USDA=50.0
NC_035084.1	18296902	.	C	A	.	.	MAF_INRAE=47.468;MAF_USDA=30.588
NC_035084.1	18296936	.	G	T	.	.	MAF_USDA=4.706
NC_035084.1	18296945	.	G	A	.	.	MAF_USDA=1.639
NC_035084.1	18296951	.	C	A	.	.	MAF_INRAE=5.263;MAF_USDA=1.639
NC_035084.1	18296999	.	G	T	.	.	MAF_USDA=3.333
NC_035084.1	18297000	.	A	T	.	.	MAF_USDA=3.333
NC_035084.1	18297049	.	C	T	.	.	MAF_INRAE=48.101;MAF_USDA=30.357
NC_035084.1	18297110	.	C	T	.	.	MAF_USDA=1.639
NC_035084.1	18297191	.	C	A	.	.	MAF_INRAE=7.595;MAF_USDA=37.705
NC_035084.1	18297227	.	A	C	.	.	MAF_INRAE=6.667;MAF_USDA=33.607
NC_035084.1	18297243	.	C	T	.	.	MAF_INRAE=6.667;MAF_USDA=34.426
NC_035084.1	18297304	.	C	A	.	.	MAF_INRAE=10.526;MAF_USDA=4.918
NC_035084.1	18297531	.	C	T	.	.	MAF_USDA=12.295
NC_035084.1	18297590	.	C	T	.	.	MAF_USDA=3.529
NC_035084.1	18297657	.	C	G	.	.	MAF_USDA=3.279
NC_035084.1	18297747	.	C	T	.	.	MAF_USDA=8.197
NC_035084.1	18297843	.	T	G	.	.	MAF_USDA=2.459
NC_035084.1	18297848	.	G	T	.	.	MAF_USDA=2.459
NC_035084.1	18297879	.	A	G	.	.	MAF_USDA=2.459
NC_035084.1	18297895	.	G	A	.	.	MAF_USDA=3.279
NC_035084.1	18297903	.	A	C	.	.	MAF_INRAE=15.789;MAF_USDA=12.941
NC_035084.1	18298014	.	C	T	.	.	MAF_USDA=7.059
NC_035084.1	18298111	.	A	T	.	.	MAF_USDA=2.459
NC_035084.1	18298275	.	T	A	.	.	MAF_USDA=2.459
NC_035084.1	18298355	.	A	G	.	.	MAF_USDA=1.639
NC_035084.1	18298454	.	T	G	.	.	MAF_USDA=5.738
NC_035084.1	18298908	.	G	A	.	.	MAF_USDA=2.459
NC_035084.1	18298911	.	C	T	.	.	MAF_INRAE=44.304;MAF_USDA=45.882
NC_035084.1	18298941	.	A	T	.	.	MAF_USDA=18.75
NC_035084.1	18298960	.	C	A	.	.	MAF_USDA=2.941
NC_035084.1	18298997	.	G	T	.	.	MAF_USDA=1.765
NC_035084.1	18299077	.	C	A	.	.	MAF_INRAE=47.468;MAF_USDA=39.412
NC_035084.1	18299095	.	A	C	.	.	MAF_INRAE=24.051;MAF_USDA=8.824
NC_035084.1	18299131	.	A	G	.	.	MAF_USDA=9.836
NC_035084.1	18299164	.	A	C	.	.	MAF_USDA=1.639
NC_035084.1	18299202	.	G	A	.	.	MAF_USDA=10.656
NC_035084.1	18299461	.	A	C	.	.	MAF_INRAE=5.833
NC_035084.1	18299465	.	T	C	.	.	MAF_USDA=11.475
NC_035084.1	18299514	.	G	A	.	.	MAF_USDA=1.639
NC_035084.1	18299540	.	G	A	.	.	MAF_INRAE=48.101;MAF_USDA=12.353
NC_035084.1	18299558	.	C	A	.	.	MAF_USDA=4.918
NC_035084.1	18299602	.	C	T	.	.	MAF_USDA=1.639
NC_035084.1	18299611	.	A	T	.	.	MAF_INRAE=5.263;MAF_USDA=5.294
NC_035084.1	18299612	.	T	A	.	.	MAF_INRAE=10.526;MAF_USDA=8.235
NC_035084.1	18299676	.	G	A	.	.	MAF_INRAE=5.263;MAF_USDA=1.639
NC_035084.1	18299768	.	A	C	.	.	MAF_INRAE=41.772;MAF_USDA=29.412
NC_035084.1	18299902	.	T	G	.	.	MAF_INRAE=42.405;MAF_USDA=33.529
NC_035084.1	18299913	.	G	T	.	.	MAF_USDA=12.353
NC_035084.1	18300005	.	A	T	.	.	MAF_USDA=2.459
NC_035084.1	18300171	.	A	T	.	.	MAF_USDA=9.412
NC_035084.1	18300178	.	T	G	.	.	MAF_INRAE=7.5
NC_035084.1	18300229	.	T	A	.	.	MAF_INRAE=38.608;MAF_USDA=31.765
NC_035084.1	18300284	.	G	A	.	.	MAF_USDA=2.459
NC_035084.1	18300336	.	C	A	.	.	MAF_USDA=3.279
NC_035084.1	18300346	.	T	A	.	.	MAF_USDA=2.459
NC_035084.1	18300361	.	TGTCCATGCCCCGAGGCAGC	TGTCCATGCCCCGAGGCAGA	.	.	MAF_USDA=10.417
NC_035084.1	18300380	.	C	A	.	.	MAF_USDA=1.639
NC_035084.1	18300440	.	G	A	.	.	MAF_USDA=1.639
NC_035084.1	18300444	.	A	T	.	.	MAF_USDA=2.459
NC_035084.1	18300446	.	A	G	.	.	MAF_USDA=2.459
NC_035084.1	18300461	.	T	A	.	.	MAF_USDA=6.557
NC_035084.1	18300463	.	T	C	.	.	MAF_INRAE=39.241;MAF_USDA=32.941
NC_035084.1	18300480	.	T	C	.	.	MAF_INRAE=26.316
NC_035084.1	18300509	.	T	G	.	.	MAF_USDA=1.639
NC_035084.1	18300520	.	G	A	.	.	MAF_USDA=4.167
NC_035084.1	18300527	.	G	A	.	.	MAF_USDA=1.639
NC_035084.1	18300564	.	C	A	.	.	MAF_USDA=2.459
NC_035084.1	18300588	.	A	G	.	.	MAF_USDA=2.459
NC_035084.1	18300615	.	A	C	.	.	MAF_USDA=25.41
NC_035084.1	18300669	.	C	T	.	.	MAF_INRAE=6.962;MAF_USDA=22.941
NC_035084.1	18300697	.	T	A	.	.	MAF_USDA=2.459
NC_035084.1	18300869	.	G	A	.	.	MAF_INRAE=5.833
NC_035084.1	18300878	.	T	C	.	.	MAF_USDA=4.167
NC_035084.1	18300958	.	C	A	.	.	MAF_INRAE=8.861;MAF_USDA=21.176
NC_035084.1	18300966	.	T	C	.	.	MAF_USDA=6.557
NC_035084.1	18300975	.	A	G	.	.	MAF_INRAE=38.608;MAF_USDA=29.412
NC_035084.1	18300997	.	G	T	.	.	MAF_INRAE=38.608;MAF_USDA=29.412
NC_035084.1	18301012	.	C	A	.	.	MAF_USDA=2.459
NC_035084.1	18301271	.	T	G	.	.	MAF_INRAE=25.0;MAF_USDA=40.588
NC_035084.1	18301283	.	C	A	.	.	MAF_INRAE=36.709;MAF_USDA=41.765
NC_035084.1	18301361	.	T	G	.	.	MAF_INRAE=38.608;MAF_USDA=41.176
NC_035084.1	18301396	.	A	C	.	.	MAF_USDA=9.016
NC_035084.1	18301421	.	A	C	.	.	MAF_INRAE=37.975;MAF_USDA=36.471
NC_035084.1	18301440	.	A	T	.	.	MAF_USDA=2.941
NC_035084.1	18301455	.	C	T	.	.	MAF_USDA=2.459
NC_035084.1	18301520	.	C	A	.	.	MAF_USDA=2.459
NC_035084.1	18301720	.	A	G	.	.	MAF_INRAE=38.608;MAF_USDA=41.765
NC_035084.1	18301726	.	A	C	.	.	MAF_USDA=2.459
NC_035084.1	18301727	.	C	A	.	.	MAF_INRAE=29.167;MAF_USDA=5.882
NC_035084.1	18301738	.	T	C	.	.	MAF_INRAE=2.5
NC_035084.1	18301758	.	A	G	.	.	MAF_INRAE=17.5;MAF_USDA=15.294
NC_035084.1	18301862	.	G	T	.	.	MAF_INRAE=2.5;MAF_USDA=6.471
NC_035084.1	18301866	.	G	T	.	.	MAF_INRAE=38.608;MAF_USDA=47.647
NC_035084.1	18301930	.	C	T	.	.	MAF_USDA=1.639
NC_035084.1	18301988	.	C	T	.	.	MAF_USDA=3.279
NC_035084.1	18301994	.	C	T	.	.	MAF_USDA=2.459
NC_035084.1	18301999	.	C	T	.	.	MAF_INRAE=47.368;MAF_USDA=5.294
NC_035084.1	18302000	.	A	T	.	.	MAF_USDA=3.279
NC_035084.1	18302012	.	C	T	.	.	MAF_USDA=2.459
NC_035084.1	18302029	.	T	C	.	.	MAF_USDA=4.098
NC_035084.1	18302034	.	T	C	.	.	MAF_USDA=1.639
NC_035084.1	18302055	.	T	A	.	.	MAF_USDA=1.639
NC_035084.1	18302069	.	C	T	.	.	MAF_USDA=7.377
NC_035084.1	18302074	.	A	C	.	.	MAF_USDA=8.333
NC_035084.1	18302080	.	A	T	.	.	MAF_USDA=12.5
NC_035084.1	18302088	.	C	A	.	.	MAF_USDA=2.459
NC_035084.1	18302114	.	C	A	.	.	MAF_USDA=45.833
NC_035084.1	18302120	.	A	T	.	.	MAF_USDA=9.016
NC_035084.1	18302148	.	T	C	.	.	MAF_USDA=5.294
NC_035084.1	18302154	.	C	A	.	.	MAF_USDA=8.333
NC_035084.1	18302155	.	G	A	.	.	MAF_USDA=7.647
NC_035084.1	18302160	.	T	A	.	.	MAF_USDA=5.294
NC_035084.1	18302162	.	T	C	.	.	MAF_USDA=2.353
NC_035084.1	18302274	.	A	T	.	.	MAF_INRAE=16.667
NC_035084.1	18302308	.	C	G	.	.	MAF_USDA=4.706
NC_035084.1	18302309	.	A	G	.	.	MAF_INRAE=37.342;MAF_USDA=47.647
NC_035084.1	18302415	.	G	T	.	.	MAF_INRAE=38.608;MAF_USDA=47.647
NC_035084.1	18302580	.	C	T	.	.	MAF_USDA=10.417
NC_035084.1	18302642	.	G	A	.	.	MAF_INRAE=5.833;MAF_USDA=1.639
NC_035084.1	18302663	.	G	A	.	.	MAF_USDA=2.459
NC_035084.1	18302907	.	T	A	.	.	MAF_USDA=2.459
NC_035084.1	18302998	.	C	T	.	.	MAF_USDA=1.639
NC_035084.1	18303065	.	T	A	.	.	MAF_INRAE=2.5
NC_035084.1	18303066	.	T	A	.	.	MAF_INRAE=2.5
NC_035084.1	18303176	.	A	C	.	.	MAF_USDA=4.098
NC_035084.1	18303191	.	G	A	.	.	MAF_USDA=1.639
NC_035084.1	18303245	.	A	G	.	.	MAF_USDA=1.639
NC_035084.1	18303272	.	C	T	.	.	MAF_USDA=1.639
NC_035084.1	18303297	.	G	A	.	.	MAF_USDA=4.098
NC_035084.1	18303308	.	G	T	.	.	MAF_USDA=2.459
NC_035084.1	18303327	.	C	T	.	.	MAF_USDA=1.639
NC_035084.1	18303366	.	T	C	.	.	MAF_USDA=1.639
NC_035084.1	18303372	.	T	C	.	.	MAF_USDA=9.016
NC_035084.1	18303375	.	A	G	.	.	MAF_USDA=1.639
NC_035084.1	18303470	.	G	T	.	.	MAF_INRAE=2.5;MAF_USDA=6.557
NC_035084.1	18303485	.	T	C	.	.	MAF_USDA=6.25
NC_035084.1	18303491	.	C	T	.	.	MAF_INRAE=45.57;MAF_USDA=39.412
NC_035084.1	18303559	.	C	T	.	.	MAF_USDA=1.639
NC_035084.1	18303627	.	A	T	.	.	MAF_USDA=1.639
NC_035084.1	18303650	.	T	C	.	.	MAF_USDA=1.639
NC_035084.1	18303670	.	G	T	.	.	MAF_INRAE=2.5;MAF_USDA=11.765
NC_035084.1	18303723	.	A	C	.	.	MAF_INRAE=44.937;MAF_USDA=45.882
NC_035084.1	18303743	.	G	A	.	.	MAF_USDA=2.459
NC_035084.1	18303745	.	C	G	.	.	MAF_INRAE=10.526;MAF_USDA=2.459
NC_035084.1	18303779	.	C	A	.	.	MAF_USDA=3.279
NC_035084.1	18303929	.	C	T	.	.	MAF_USDA=4.918
NC_035084.1	18304013	.	T	G	.	.	MAF_USDA=8.333
NC_035084.1	18304014	.	T	G	.	.	MAF_USDA=13.115
NC_035084.1	18304038	.	A	G	.	.	MAF_USDA=8.197
NC_035084.1	18304092	.	A	C	.	.	MAF_INRAE=15.789;MAF_USDA=12.5
NC_035084.1	18304093	.	A	C	.	.	MAF_USDA=6.25
NC_035084.1	18304121	.	A	G	.	.	MAF_USDA=1.639
NC_035084.1	18304180	.	C	G	.	.	MAF_USDA=1.639
NC_035084.1	18304262	.	A	C	.	.	MAF_INRAE=10.526;MAF_USDA=9.836
NC_035084.1	18304270	.	G	A	.	.	MAF_USDA=1.639
NC_035084.1	18304339	.	C	T	.	.	MAF_USDA=3.279
NC_035084.1	18304381	.	A	G	.	.	MAF_USDA=3.279
NC_035084.1	18304473	.	A	T	.	.	MAF_USDA=10.417
NC_035084.1	18304530	.	G	A	.	.	MAF_INRAE=44.937;MAF_USDA=50.0
NC_035084.1	18304616	.	A	C	.	.	MAF_INRAE=15.789;MAF_USDA=8.235
NC_035084.1	18304623	.	C	A	.	.	MAF_INRAE=2.5;MAF_USDA=6.471
NC_035084.1	18304651	.	C	T	.	.	MAF_USDA=2.459
NC_035084.1	18304652	.	C	A	.	.	MAF_USDA=8.197
NC_035084.1	18304777	.	T	C	.	.	MAF_USDA=2.459
NC_035084.1	18304782	.	G	A	.	.	MAF_USDA=2.459
NC_035084.1	18304791	.	C	A	.	.	MAF_USDA=1.639
NC_035084.1	18304878	.	C	T	.	.	MAF_INRAE=2.5;MAF_USDA=7.377
NC_035084.1	18304928	.	T	C	.	.	MAF_USDA=1.639
NC_035084.1	18304961	.	G	C	.	.	MAF_INRAE=5.833
NC_035084.1	18304997	.	C	T	.	.	MAF_INRAE=44.937;MAF_USDA=48.235
NC_035084.1	18305063	.	T	C	.	.	MAF_INRAE=45.57;MAF_USDA=48.824
NC_035084.1	18305068	.	G	T	.	.	MAF_INRAE=45.57;MAF_USDA=38.824
NC_035084.1	18305104	.	T	G	.	.	MAF_INRAE=46.203;MAF_USDA=18.75
NC_035084.1	18305146	.	A	C	.	.	MAF_USDA=2.459
NC_035084.1	18305328	.	G	C	.	.	MAF_INRAE=26.316;MAF_USDA=38.824
NC_035084.1	18305373	.	G	T	.	.	MAF_USDA=3.279
NC_035084.1	18305571	.	C	G	.	.	MAF_USDA=6.25
NC_035084.1	18305580	.	C	T	.	.	MAF_INRAE=2.5;MAF_USDA=1.639
NC_035084.1	18305742	.	C	A	.	.	MAF_INRAE=47.5;MAF_USDA=8.235
NC_035084.1	18305813	.	A	T	.	.	MAF_USDA=2.459
NC_035084.1	18305882	.	A	G	.	.	MAF_INRAE=25.316;MAF_USDA=5.294
NC_035084.1	18305964	.	T	A	.	.	MAF_USDA=1.639
NC_035084.1	18305985	.	A	T	.	.	MAF_USDA=3.279
NC_035084.1	18306028	.	G	T	.	.	MAF_USDA=2.459
NC_035084.1	18306176	.	C	A	.	.	MAF_USDA=3.529
NC_035084.1	18306178	.	C	T	.	.	MAF_USDA=1.639
NC_035084.1	18306184	.	C	A	.	.	MAF_INRAE=5.833
NC_035084.1	18306262	.	C	T	.	.	MAF_USDA=3.279
NC_035084.1	18306302	.	G	A	.	.	MAF_USDA=1.639
NC_035084.1	18306322	.	G	A	.	.	MAF_USDA=1.639
NC_035084.1	18306334	.	G	A	.	.	MAF_INRAE=48.101;MAF_USDA=11.176
NC_035084.1	18306362	.	A	G	.	.	MAF_USDA=2.459
NC_035084.1	18306393	.	A	C	.	.	MAF_INRAE=48.101;MAF_USDA=11.176
NC_035084.1	18306406	.	T	A	.	.	MAF_USDA=1.639
NC_035084.1	18306417	.	C	T	.	.	MAF_USDA=3.279
NC_035084.1	18306421	.	G	T	.	.	MAF_USDA=5.738
NC_035084.1	18306430	.	A	G	.	.	MAF_USDA=15.294
NC_035084.1	18306433	.	A	G	.	.	MAF_USDA=8.824
NC_035084.1	18306434	.	T	A	.	.	MAF_INRAE=39.873
NC_035084.1	18306438	.	C	G	.	.	MAF_INRAE=47.468;MAF_USDA=10.588
NC_035084.1	18306448	.	T	G	.	.	MAF_INRAE=50.0;MAF_USDA=27.083
NC_035084.1	18306455	.	G	C	.	.	MAF_INRAE=2.5;MAF_USDA=14.118
NC_035084.1	18306471	.	G	A	.	.	MAF_USDA=4.098
NC_035084.1	18306484	.	G	A	.	.	MAF_USDA=2.459
NC_035084.1	18306531	.	C	G	.	.	MAF_INRAE=46.667
NC_035084.1	18306572	.	G	T	.	.	MAF_INRAE=17.5
NC_035084.1	18306602	.	T	C	.	.	MAF_USDA=1.639
NC_035084.1	18306648	.	T	C	.	.	MAF_INRAE=17.5;MAF_USDA=23.529
NC_035084.1	18306698	.	A	C	.	.	MAF_INRAE=2.5;MAF_USDA=14.754
NC_035084.1	18306733	.	G	A	.	.	MAF_USDA=3.529
NC_035084.1	18306929	.	A	C	.	.	MAF_INRAE=5.263;MAF_USDA=1.639
NC_035084.1	18306953	.	G	T	.	.	MAF_USDA=2.459
NC_035084.1	18306994	.	T	A	.	.	MAF_INRAE=47.5;MAF_USDA=8.824
NC_035084.1	18306995	.	C	A	.	.	MAF_INRAE=47.5;MAF_USDA=8.824
NC_035084.1	18307142	.	C	A	.	.	MAF_INRAE=17.5;MAF_USDA=20.833
NC_035084.1	18307157	.	ATTTCATCTCT	ATTTCATCTCA	.	.	MAF_USDA=12.5
NC_035084.1	18307167	.	T	A	.	.	MAF_INRAE=12.025
NC_035084.1	18307248	.	T	A	.	.	MAF_USDA=1.639
NC_035084.1	18307305	.	G	T	.	.	MAF_INRAE=45.0;MAF_USDA=50.0
NC_035084.1	18307310	.	A	T	.	.	MAF_USDA=11.475
NC_035084.1	18307341	.	T	G	.	.	MAF_USDA=5.738
NC_035084.1	18307345	.	T	G	.	.	MAF_USDA=4.098
NC_035084.1	18307370	.	T	A	.	.	MAF_USDA=2.459
NC_035084.1	18307385	.	G	A	.	.	MAF_USDA=3.279
NC_035084.1	18307432	.	C	G	.	.	MAF_USDA=5.738
NC_035084.1	18307528	.	C	T	.	.	MAF_USDA=2.459
NC_035084.1	18307582	.	C	A	.	.	MAF_USDA=1.639
NC_035084.1	18307626	.	G	A	.	.	MAF_USDA=3.529
NC_035084.1	18307637	.	T	A	.	.	MAF_USDA=2.459
NC_035084.1	18307639	.	G	T	.	.	MAF_USDA=2.459
NC_035084.1	18307652	.	C	G	.	.	MAF_USDA=6.25
NC_035084.1	18307817	.	C	A	.	.	MAF_USDA=3.529
NC_035084.1	18307822	.	T	G	.	.	MAF_USDA=1.639
NC_035084.1	18307867	.	G	C	.	.	MAF_INRAE=5.263
NC_035084.1	18307911	.	G	A	.	.	MAF_USDA=8.197
NC_035084.1	18307966	.	T	A	.	.	MAF_USDA=2.5
NC_035084.1	18308002	.	G	A	.	.	MAF_USDA=2.5
NC_035084.1	18308086	.	C	G	.	.	MAF_USDA=1.639
NC_035084.1	18308112	.	T	A	.	.	MAF_USDA=1.639
NC_035084.1	18308130	.	G	A	.	.	MAF_INRAE=5.833
NC_035084.1	18308148	.	G	T	.	.	MAF_INRAE=5.263
NC_035084.1	18308187	.	A	C	.	.	MAF_USDA=11.176
NC_035084.1	18308205	.	T	G	.	.	MAF_USDA=2.459
NC_035084.1	18308253	.	T	A	.	.	MAF_USDA=4.167
NC_035084.1	18308271	.	T	G	.	.	MAF_USDA=2.459
NC_035084.1	18308284	.	C	T	.	.	MAF_INRAE=44.304;MAF_USDA=37.059
NC_035084.1	18308306	.	T	A	.	.	MAF_USDA=4.098
NC_035084.1	18308319	.	A	G	.	.	MAF_USDA=1.639
NC_035084.1	18308366	.	C	A	.	.	MAF_USDA=6.471
NC_035084.1	18308371	.	T	C	.	.	MAF_INRAE=25.833;MAF_USDA=15.882
NC_035084.1	18308385	.	C	T	.	.	MAF_USDA=5.294
NC_035084.1	18308413	.	C	A	.	.	MAF_USDA=8.235
NC_035084.1	18308420	.	C	T	.	.	MAF_USDA=12.5
NC_035084.1	18308421	.	C	T	.	.	MAF_USDA=12.5
NC_035084.1	18308426	.	T	C	.	.	MAF_INRAE=7.5;MAF_USDA=15.882
NC_035084.1	18308434	.	G	A	.	.	MAF_USDA=1.765
NC_035084.1	18308439	.	T	C	.	.	MAF_INRAE=36.709;MAF_USDA=42.941
NC_035084.1	18308457	.	G	A	.	.	MAF_USDA=6.471
NC_035084.1	18308468	.	G	T	.	.	MAF_INRAE=5.263
NC_035084.1	18308485	.	A	T	.	.	MAF_USDA=2.459
NC_035084.1	18308510	.	G	C	.	.	MAF_USDA=7.059
NC_035084.1	18308536	.	G	A	.	.	MAF_USDA=5.882
NC_035084.1	18308584	.	C	T	.	.	MAF_USDA=2.459
NC_035084.1	18308654	.	C	T	.	.	MAF_INRAE=10.526;MAF_USDA=4.118
NC_035084.1	18308675	.	T	A	.	.	MAF_INRAE=10.526;MAF_USDA=7.738
NC_035084.1	18308680	.	C	G	.	.	MAF_USDA=4.918
NC_035084.1	18308683	.	G	A	.	.	MAF_USDA=1.639
NC_035084.1	18308692	.	G	A	.	.	MAF_INRAE=49.367;MAF_USDA=42.353
NC_035084.1	18308699	.	C	A	.	.	MAF_USDA=6.25
NC_035084.1	18308880	.	C	T	.	.	MAF_USDA=4.098
NC_035084.1	18308889	.	A	C	.	.	MAF_USDA=12.295
NC_035084.1	18308895	.	C	T	.	.	MAF_USDA=4.098
NC_035084.1	18309030	.	T	C	.	.	MAF_INRAE=33.333;MAF_USDA=4.348
NC_035084.1	18309103	.	C	T	.	.	MAF_USDA=2.174
NC_035084.1	18309115	.	A	G	.	.	MAF_USDA=6.522
NC_035084.1	18309152	.	G	C	.	.	MAF_USDA=4.098
NC_035084.1	18309179	.	T	C	.	.	MAF_INRAE=25.0;MAF_USDA=16.071
NC_035084.1	18309260	.	T	C	.	.	MAF_INRAE=12.025;MAF_USDA=7.738
NC_035084.1	18309291	.	G	A	.	.	MAF_USDA=4.348
NC_035084.1	18309318	.	T	C	.	.	MAF_USDA=2.5
NC_035084.1	18309340	.	T	A	.	.	MAF_USDA=6.098
NC_035084.1	18309449	.	A	G	.	.	MAF_USDA=3.279
NC_035084.1	18309507	.	C	A	.	.	MAF_INRAE=10.526;MAF_USDA=4.217
NC_035084.1	18309545	.	G	A	.	.	MAF_USDA=2.5
NC_035084.1	18309573	.	C	T	.	.	MAF_USDA=1.667
NC_035084.1	18309588	.	G	T	.	.	MAF_INRAE=12.025;MAF_USDA=12.651
NC_035084.1	18309634	.	T	A	.	.	MAF_USDA=5.833
NC_035084.1	18309721	.	G	T	.	.	MAF_USDA=1.695
NC_035084.1	18309779	.	G	T	.	.	MAF_USDA=2.5
NC_035084.1	18309813	.	C	G	.	.	MAF_USDA=5.357
NC_035084.1	18309926	.	C	G	.	.	MAF_USDA=6.548
NC_035084.1	18309982	.	G	A	.	.	MAF_USDA=3.333
NC_035084.1	18310015	.	C	T	.	.	MAF_USDA=1.667
NC_035084.1	18310049	.	C	T	.	.	MAF_INRAE=48.734;MAF_USDA=46.988
NC_035084.1	18310053	.	T	C	.	.	MAF_INRAE=48.333;MAF_USDA=39.157
NC_035084.1	18310091	.	C	A	.	.	MAF_USDA=14.167
NC_035084.1	18310304	.	G	A	.	.	MAF_USDA=2.5
NC_035084.1	18310315	.	A	C	.	.	MAF_USDA=2.5
NC_035084.1	18310321	.	C	A	.	.	MAF_INRAE=7.5;MAF_USDA=15.06
NC_035084.1	18310362	.	A	G	.	.	MAF_USDA=2.5
NC_035084.1	18310424	.	G	T	.	.	MAF_USDA=13.333
NC_035084.1	18310599	.	A	G	.	.	MAF_USDA=13.333
NC_035084.1	18310619	.	C	T	.	.	MAF_USDA=3.333
NC_035084.1	18310661	.	G	A	.	.	MAF_INRAE=48.734;MAF_USDA=48.193
NC_035084.1	18310662	.	C	T	.	.	MAF_INRAE=44.167;MAF_USDA=46.988
NC_035084.1	18310672	.	C	A	.	.	MAF_USDA=1.667
NC_035084.1	18310675	.	T	G	.	.	MAF_USDA=3.333
NC_035084.1	18310676	.	G	A	.	.	MAF_USDA=3.333
NC_035084.1	18310732	.	A	G	.	.	MAF_INRAE=10.526;MAF_USDA=4.819
NC_035084.1	18310783	.	G	A	.	.	MAF_INRAE=10.526;MAF_USDA=9.036
NC_035084.1	18310807	.	T	A	.	.	MAF_INRAE=29.167;MAF_USDA=3.614
NC_035084.1	18310848	.	G	A	.	.	MAF_USDA=9.167
NC_035084.1	18310913	.	C	A	.	.	MAF_INRAE=15.789
NC_035084.1	18310921	.	C	T	.	.	MAF_INRAE=10.526;MAF_USDA=9.036
NC_035084.1	18310967	.	T	G	.	.	MAF_INRAE=10.526;MAF_USDA=4.217
NC_035084.1	18311022	.	C	T	.	.	MAF_INRAE=18.333
NC_035084.1	18311069	.	T	C	.	.	MAF_USDA=1.667
NC_035084.1	18311137	.	A	C	.	.	MAF_INRAE=47.468;MAF_USDA=42.169
NC_035084.1	18311163	.	C	T	.	.	MAF_INRAE=47.468;MAF_USDA=40.361
NC_035084.1	18311266	.	G	A	.	.	MAF_USDA=2.5
NC_035084.1	18311376	.	G	A	.	.	MAF_INRAE=48.101;MAF_USDA=41.566
NC_035084.1	18311378	.	T	A	.	.	MAF_USDA=2.5
NC_035084.1	18311392	.	T	C	.	.	MAF_USDA=1.667
NC_035084.1	18311493	.	C	G	.	.	MAF_USDA=2.5
NC_035084.1	18311511	.	A	C	.	.	MAF_INRAE=48.734;MAF_USDA=47.59
NC_035084.1	18311538	.	T	C	.	.	MAF_USDA=2.5
NC_035084.1	18311545	.	C	G	.	.	MAF_INRAE=5.263
NC_035084.1	18311557	.	G	A	.	.	MAF_USDA=1.667
NC_035084.1	18311698	.	T	C	.	.	MAF_INRAE=50.0;MAF_USDA=49.398
NC_035084.1	18311704	.	C	G	.	.	MAF_INRAE=2.5;MAF_USDA=15.217
NC_035084.1	18311746	.	C	G	.	.	MAF_INRAE=18.333;MAF_USDA=3.279
NC_035084.1	18311852	.	C	T	.	.	MAF_USDA=1.667
NC_035084.1	18311857	.	C	A	.	.	MAF_USDA=3.614
NC_035084.1	18312026	.	A	G	.	.	MAF_USDA=2.5
NC_035084.1	18312089	.	C	T	.	.	MAF_INRAE=49.367;MAF_USDA=47.59
NC_035084.1	18312164	.	G	A	.	.	MAF_USDA=3.012
NC_035084.1	18312337	.	G	A	.	.	MAF_USDA=10.87
NC_035084.1	18312377	.	C	T	.	.	MAF_INRAE=5.263
NC_035084.1	18312444	.	C	A	.	.	MAF_USDA=1.695
NC_035084.1	18312597	.	T	C	.	.	MAF_INRAE=47.5;MAF_USDA=8.434
NC_035084.1	18312638	.	C	T	.	.	MAF_INRAE=6.667
NC_035084.1	18312709	.	T	G	.	.	MAF_INRAE=10.0
NC_035084.1	18312720	.	G	A	.	.	MAF_USDA=2.5
NC_035084.1	18312741	.	C	A	.	.	MAF_INRAE=5.263
NC_035084.1	18312750	.	G	T	.	.	MAF_INRAE=27.848;MAF_USDA=20.833
NC_035084.1	18312840	.	C	A	.	.	MAF_INRAE=50.0;MAF_USDA=39.759
NC_035084.1	18312885	.	A	G	.	.	MAF_USDA=1.786
NC_035084.1	18312971	.	C	T	.	.	MAF_INRAE=49.367;MAF_USDA=48.81
NC_035084.1	18313001	.	C	T	.	.	MAF_INRAE=47.5;MAF_USDA=9.639
NC_035084.1	18313052	.	G	A	.	.	MAF_USDA=7.377
NC_035084.1	18313072	.	C	T	.	.	MAF_USDA=4.918
NC_035084.1	18313100	.	G	T	.	.	MAF_USDA=11.475
NC_035084.1	18313162	.	A	C	.	.	MAF_USDA=6.471
NC_035084.1	18313184	.	C	A	.	.	MAF_USDA=4.918
NC_035084.1	18313208	.	C	A	.	.	MAF_INRAE=25.833;MAF_USDA=17.059
NC_035084.1	18313212	.	G	A	.	.	MAF_USDA=1.639
NC_035084.1	18313229	.	G	T	.	.	MAF_INRAE=25.833;MAF_USDA=18.235
NC_035084.1	18313268	.	A	T	.	.	MAF_INRAE=50.0;MAF_USDA=37.059
NC_035084.1	18313336	.	C	T	.	.	MAF_USDA=7.647
NC_035084.1	18313354	.	A	G	.	.	MAF_USDA=4.098
NC_035084.1	18313355	.	C	T	.	.	MAF_INRAE=47.5;MAF_USDA=8.824
NC_035084.1	18313380	.	G	A	.	.	MAF_USDA=1.639
NC_035084.1	18313469	.	C	T	.	.	MAF_USDA=1.639
NC_035084.1	18313480	.	T	A	.	.	MAF_USDA=1.639
NC_035084.1	18313481	.	T	G	.	.	MAF_USDA=4.918
NC_035084.1	18313493	.	C	T	.	.	MAF_USDA=1.639
NC_035084.1	18313525	.	C	G	.	.	MAF_USDA=2.459
NC_035084.1	18313528	.	A	C	.	.	MAF_USDA=2.459
NC_035084.1	18313530	.	G	A	.	.	MAF_USDA=1.639
NC_035084.1	18313559	.	A	C	.	.	MAF_INRAE=47.5;MAF_USDA=10.87
NC_035084.1	18313568	.	G	A	.	.	MAF_INRAE=47.5;MAF_USDA=10.0
NC_035084.1	18313574	.	C	T	.	.	MAF_USDA=2.459
NC_035084.1	18313654	.	A	G	.	.	MAF_INRAE=50.0;MAF_USDA=47.917
NC_035084.1	18313691	.	C	T	.	.	MAF_INRAE=12.025;MAF_USDA=5.882
NC_035084.1	18313698	.	T	A	.	.	MAF_INRAE=25.0;MAF_USDA=17.059
NC_035084.1	18313699	.	A	C	.	.	MAF_INRAE=25.0;MAF_USDA=17.059
NC_035084.1	18313709	.	G	A	.	.	MAF_USDA=2.459
NC_035084.1	18313730	.	T	A	.	.	MAF_USDA=10.417
NC_035084.1	18313737	.	C	A	.	.	MAF_INRAE=24.051;MAF_USDA=5.294
NC_035084.1	18313749	.	T	C	.	.	MAF_USDA=4.098
NC_035084.1	18313763	.	C	G	.	.	MAF_INRAE=50.0;MAF_USDA=37.059
NC_035084.1	18313803	.	G	C	.	.	MAF_USDA=8.235
NC_035084.1	18313815	.	G	A	.	.	MAF_INRAE=10.526;MAF_USDA=8.824
NC_035084.1	18313857	.	C	T	.	.	MAF_USDA=1.639
NC_035084.1	18313859	.	G	T	.	.	MAF_INRAE=50.0;MAF_USDA=37.647
NC_035084.1	18313861	.	T	C	.	.	MAF_INRAE=50.0;MAF_USDA=44.706
NC_035084.1	18313892	.	C	T	.	.	MAF_INRAE=5.833
NC_035084.1	18313900	.	T	C	.	.	MAF_USDA=8.235
NC_035084.1	18313955	.	G	A	.	.	MAF_INRAE=2.5;MAF_USDA=12.941
NC_035084.1	18314026	.	A	T	.	.	MAF_USDA=8.235
NC_035084.1	18314042	.	G	T	.	.	MAF_INRAE=2.5;MAF_USDA=12.353
NC_035084.1	18314047	.	T	C	.	.	MAF_INRAE=36.667;MAF_USDA=4.706
NC_035084.1	18314156	.	A	C	.	.	MAF_INRAE=49.367;MAF_USDA=43.529
NC_035084.1	18314189	.	G	T	.	.	MAF_USDA=1.639
NC_035084.1	18314256	.	G	A	.	.	MAF_INRAE=47.5;MAF_USDA=35.882
NC_035084.1	18314313	.	C	T	.	.	MAF_USDA=8.235
NC_035084.1	18314465	.	G	C	.	.	MAF_USDA=1.639
NC_035084.1	18314469	.	A	G	.	.	MAF_USDA=10.0
NC_035084.1	18314489	.	G	T	.	.	MAF_USDA=8.824
NC_035084.1	18314504	.	C	A	.	.	MAF_INRAE=29.167;MAF_USDA=2.941
NC_035084.1	18314547	.	G	T	.	.	MAF_INRAE=12.025;MAF_USDA=5.882
NC_035084.1	18314575	.	A	T	.	.	MAF_USDA=7.647
NC_035084.1	18314598	.	A	C	.	.	MAF_USDA=7.647
NC_035084.1	18314603	.	G	A	.	.	MAF_USDA=2.459
NC_035084.1	18314650	.	A	C	.	.	MAF_USDA=2.459
NC_035084.1	18314659	.	A	T	.	.	MAF_USDA=7.647
NC_035084.1	18314741	.	A	T	.	.	MAF_USDA=4.098
NC_035084.1	18314795	.	A	T	.	.	MAF_INRAE=27.848;MAF_USDA=15.294
NC_035084.1	18314835	.	G	T	.	.	MAF_INRAE=5.263;MAF_USDA=11.765
NC_035084.1	18314888	.	A	T	.	.	MAF_USDA=18.75
NC_035084.1	18314909	.	T	C	.	.	MAF_INRAE=50.0;MAF_USDA=37.647
NC_035084.1	18314971	.	T	A	.	.	MAF_INRAE=12.025;MAF_USDA=5.882
NC_035084.1	18314979	.	T	A	.	.	MAF_INRAE=49.367;MAF_USDA=41.765
NC_035084.1	18314989	.	C	G	.	.	MAF_INRAE=5.263
NC_035084.1	18315025	.	A	T	.	.	MAF_USDA=6.25
NC_035084.1	18315063	.	G	A	.	.	MAF_USDA=8.333
NC_035084.1	18315233	.	T	C	.	.	MAF_INRAE=10.833
NC_035084.1	18315295	.	C	T	.	.	MAF_USDA=1.639
NC_035084.1	18315337	.	G	T	.	.	MAF_INRAE=12.025;MAF_USDA=9.836
NC_035084.1	18315397	.	C	A	.	.	MAF_INRAE=47.5;MAF_USDA=9.412
NC_035084.1	18315461	.	A	G	.	.	MAF_INRAE=49.367;MAF_USDA=42.353
NC_035084.1	18315515	.	G	A	.	.	MAF_USDA=2.353
NC_035084.1	18315520	.	C	T	.	.	MAF_USDA=1.639
NC_035084.1	18315543	.	C	A	.	.	MAF_USDA=3.279
NC_035084.1	18315570	.	G	A	.	.	MAF_INRAE=12.025;MAF_USDA=10.0
NC_035084.1	18315677	.	A	C	.	.	MAF_INRAE=48.101;MAF_USDA=40.0
NC_035084.1	18315748	.	G	A	.	.	MAF_USDA=4.918
NC_035084.1	18315788	.	A	G	.	.	MAF_USDA=8.235
NC_035084.1	18315848	.	C	A	.	.	MAF_INRAE=13.291;MAF_USDA=22.941
NC_035084.1	18315902	.	A	C	.	.	MAF_USDA=3.529
NC_035084.1	18315910	.	G	A	.	.	MAF_USDA=1.639
NC_035084.1	18316018	.	C	T	.	.	MAF_INRAE=27.848;MAF_USDA=13.529
NC_035084.1	18316034	.	A	G	.	.	MAF_USDA=2.459
NC_035084.1	18316144	.	G	A	.	.	MAF_USDA=1.639
NC_035084.1	18316145	.	A	G	.	.	MAF_INRAE=2.5;MAF_USDA=16.471
NC_035084.1	18316183	.	A	T	.	.	MAF_USDA=1.639
NC_035084.1	18316212	.	T	G	.	.	MAF_USDA=6.25
NC_035084.1	18316213	.	T	G	.	.	MAF_USDA=10.417
NC_035084.1	18316214	.	T	G	.	.	MAF_USDA=10.417
NC_035084.1	18316218	.	T	C	.	.	MAF_USDA=1.639
NC_035084.1	18316285	.	C	T	.	.	MAF_INRAE=27.848;MAF_USDA=14.706
NC_035084.1	18316298	.	C	T	.	.	MAF_USDA=1.639
NC_035084.1	18316300	.	G	T	.	.	MAF_USDA=1.639
NC_035084.1	18316380	.	C	G	.	.	MAF_INRAE=5.263;MAF_USDA=4.118
NC_035084.1	18316383	.	A	G	.	.	MAF_USDA=2.459
NC_035084.1	18316429	.	C	A	.	.	MAF_USDA=2.459
NC_035084.1	18316480	.	T	C	.	.	MAF_INRAE=27.848;MAF_USDA=20.588
NC_035084.1	18316611	.	T	G	.	.	MAF_USDA=2.459
NC_035084.1	18316628	.	G	A	.	.	MAF_INRAE=19.62;MAF_USDA=4.098
NC_035084.1	18316688	.	G	A	.	.	MAF_INRAE=20.253;MAF_USDA=21.176
NC_035084.1	18316734	.	C	T	.	.	MAF_USDA=9.016
NC_035084.1	18316826	.	C	A	.	.	MAF_USDA=3.279
NC_035084.1	18316858	.	G	A	.	.	MAF_INRAE=10.0;MAF_USDA=6.25
NC_035084.1	18316900	.	A	C	.	.	MAF_USDA=7.5
NC_035084.1	18316903	.	T	G	.	.	MAF_INRAE=11.392;MAF_USDA=2.381
NC_035084.1	18316959	.	G	C	.	.	MAF_INRAE=36.076
NC_035084.1	18317002	.	C	T	.	.	MAF_USDA=1.639
NC_035084.1	18317005	.	T	G	.	.	MAF_USDA=2.941
NC_035084.1	18317006	.	C	T	.	.	MAF_INRAE=18.987;MAF_USDA=5.738
NC_035084.1	18317041	.	C	T	.	.	MAF_USDA=2.5
NC_035084.1	18317076	.	C	T	.	.	MAF_USDA=1.667
NC_035084.1	18317143	.	C	T	.	.	MAF_USDA=4.762
NC_035084.1	18317186	.	A	C	.	.	MAF_INRAE=31.579;MAF_USDA=27.647
NC_035084.1	18317264	.	G	A	.	.	MAF_USDA=5.294
NC_035084.1	18317293	.	A	G	.	.	MAF_USDA=7.377
NC_035084.1	18317295	.	G	T	.	.	MAF_USDA=2.459
NC_035084.1	18317327	.	C	T	.	.	MAF_INRAE=18.354;MAF_USDA=4.098
NC_035084.1	18317361	.	G	A	.	.	MAF_USDA=1.639
NC_035084.1	18317362	.	C	A	.	.	MAF_USDA=1.639
NC_035084.1	18317387	.	G	A	.	.	MAF_USDA=2.459
NC_035084.1	18317490	.	A	C	.	.	MAF_USDA=1.639
NC_035084.1	18317514	.	A	C	.	.	MAF_USDA=2.459
NC_035084.1	18317534	.	G	T	.	.	MAF_USDA=2.459
NC_035084.1	18317552	.	C	A	.	.	MAF_USDA=3.279
NC_035084.1	18317598	.	G	T	.	.	MAF_INRAE=2.5;MAF_USDA=2.459
NC_035084.1	18317603	.	A	G	.	.	MAF_USDA=2.459
NC_035084.1	18317641	.	C	T	.	.	MAF_USDA=2.459
NC_035084.1	18317648	.	T	C	.	.	MAF_USDA=2.459
NC_035084.1	18317650	.	C	T	.	.	MAF_USDA=2.459
NC_035084.1	18317695	.	C	T	.	.	MAF_USDA=1.639
NC_035084.1	18317718	.	C	T	.	.	MAF_INRAE=12.025;MAF_USDA=10.0
NC_035084.1	18317722	.	C	T	.	.	MAF_INRAE=27.848;MAF_USDA=17.059
NC_035084.1	18317723	.	G	A	.	.	MAF_INRAE=12.025;MAF_USDA=2.353
NC_035084.1	18317728	.	T	G	.	.	MAF_USDA=1.639
NC_035084.1	18317787	.	C	G	.	.	MAF_INRAE=27.848;MAF_USDA=18.824
NC_035084.1	18317871	.	C	T	.	.	MAF_USDA=3.279
NC_035084.1	18317945	.	C	T	.	.	MAF_INRAE=27.848;MAF_USDA=17.262
NC_035084.1	18318004	.	G	A	.	.	MAF_USDA=2.459
NC_035084.1	18318118	.	A	G	.	.	MAF_INRAE=12.658;MAF_USDA=10.588
NC_035084.1	18318129	.	G	A	.	.	MAF_USDA=2.459
NC_035084.1	18318173	.	C	A	.	.	MAF_USDA=2.459
NC_035084.1	18318175	.	A	G	.	.	MAF_USDA=1.639
NC_035084.1	18318189	.	A	G	.	.	MAF_INRAE=1.667;MAF_USDA=14.706
NC_035084.1	18318202	.	C	T	.	.	MAF_USDA=2.459
NC_035084.1	18318213	.	C	A	.	.	MAF_USDA=2.459
NC_035084.1	18318230	.	C	A	.	.	MAF_INRAE=19.62;MAF_USDA=2.459
NC_035084.1	18318233	.	T	G	.	.	MAF_USDA=1.639
NC_035084.1	18318238	.	A	G	.	.	MAF_INRAE=15.19;MAF_USDA=43.529
NC_035084.1	18318308	.	T	G	.	.	MAF_INRAE=20.886;MAF_USDA=26.471
NC_035084.1	18318315	.	C	T	.	.	MAF_INRAE=19.62;MAF_USDA=11.176
NC_035084.1	18318326	.	T	C	.	.	MAF_INRAE=19.62;MAF_USDA=4.918
NC_035084.1	18318433	.	T	G	.	.	MAF_USDA=4.118
NC_035084.1	18318443	.	G	T	.	.	MAF_USDA=2.459
NC_035084.1	18318453	.	C	T	.	.	MAF_USDA=1.639
NC_035084.1	18318470	.	A	G	.	.	MAF_USDA=2.459
NC_035084.1	18318511	.	T	G	.	.	MAF_USDA=2.459
NC_035084.1	18318580	.	A	T	.	.	MAF_INRAE=47.5;MAF_USDA=9.412
NC_035084.1	18318592	.	C	T	.	.	MAF_INRAE=29.114;MAF_USDA=22.353
NC_035084.1	18318651	.	G	A	.	.	MAF_USDA=1.639
NC_035084.1	18318667	.	A	G	.	.	MAF_USDA=2.459
NC_035084.1	18318716	.	T	G	.	.	MAF_USDA=2.459
NC_035084.1	18318717	.	A	C	.	.	MAF_USDA=2.459
NC_035084.1	18318719	.	A	T	.	.	MAF_USDA=2.459
NC_035084.1	18318745	.	G	T	.	.	MAF_USDA=1.765
NC_035084.1	18318833	.	T	C	.	.	MAF_USDA=2.459
NC_035084.1	18319016	.	A	T	.	.	MAF_USDA=2.459
NC_035084.1	18319062	.	T	A	.	.	MAF_INRAE=49.367
NC_035084.1	18319141	.	A	C	.	.	MAF_INRAE=49.167;MAF_USDA=35.882
NC_035084.1	18319145	.	T	C	.	.	MAF_USDA=4.098
NC_035084.1	18319222	.	T	C	.	.	MAF_INRAE=2.5;MAF_USDA=6.471
NC_035084.1	18319255	.	T	C	.	.	MAF_INRAE=19.62;MAF_USDA=4.098
NC_035084.1	18319279	.	A	G	.	.	MAF_USDA=4.098
NC_035084.1	18319306	.	A	T	.	.	MAF_USDA=3.279
NC_035084.1	18319313	.	C	A	.	.	MAF_USDA=4.118
NC_035084.1	18319394	.	G	A	.	.	MAF_INRAE=5.263;MAF_USDA=3.529
NC_035084.1	18319408	.	C	A	.	.	MAF_USDA=2.353
NC_035084.1	18319429	.	C	A	.	.	MAF_USDA=1.639
NC_035084.1	18319455	.	A	G	.	.	MAF_INRAE=25.833
NC_035084.1	18319522	.	C	T	.	.	MAF_USDA=1.639
NC_035084.1	18319526	.	T	A	.	.	MAF_USDA=1.639
NC_035084.1	18319552	.	C	A	.	.	MAF_USDA=6.557
NC_035084.1	18319553	.	G	A	.	.	MAF_USDA=2.941
NC_035084.1	18319577	.	G	A	.	.	MAF_USDA=1.639
NC_035084.1	18319681	.	C	A	.	.	MAF_INRAE=36.842;MAF_USDA=15.663
NC_035084.1	18320612	.	T	A	.	.	MAF_USDA=3.333
NC_035084.1	18320755	.	T	C	.	.	MAF_INRAE=43.671;MAF_USDA=6.548
NC_035084.1	18320777	.	C	G	.	.	MAF_USDA=10.417
NC_035084.1	18320780	.	A	C	.	.	MAF_INRAE=15.833
NC_035084.1	18320781	.	G	A	.	.	MAF_USDA=10.417
NC_035084.1	18320782	.	A	G	.	.	MAF_USDA=4.167
NC_035084.1	18320860	.	T	G	.	.	MAF_USDA=2.5
NC_035084.1	18320861	.	A	T	.	.	MAF_INRAE=1.667;MAF_USDA=18.75
NC_035084.1	18320905	.	A	T	.	.	MAF_INRAE=1.667;MAF_USDA=29.762
NC_035084.1	18320986	.	C	T	.	.	MAF_INRAE=25.316;MAF_USDA=8.929
NC_035084.1	18320995	.	C	T	.	.	MAF_USDA=2.5
NC_035084.1	18321100	.	G	A	.	.	MAF_USDA=4.167
NC_035084.1	18321133	.	C	T	.	.	MAF_USDA=1.786
NC_035084.1	18321312	.	C	T	.	.	MAF_USDA=8.333
NC_035084.1	18321326	.	A	G	.	.	MAF_INRAE=12.025;MAF_USDA=2.381
NC_035084.1	18321362	.	C	A	.	.	MAF_USDA=10.417
NC_035084.1	18321654	.	C	A	.	.	MAF_INRAE=26.316;MAF_USDA=2.381
NC_035084.1	18321692	.	G	C	.	.	MAF_USDA=1.667
NC_035084.1	18321745	.	C	A	.	.	MAF_USDA=2.5
NC_035084.1	18322469	.	T	G	.	.	MAF_USDA=13.333
NC_035084.1	18322606	.	G	T	.	.	MAF_INRAE=37.342;MAF_USDA=15.882
NC_035084.1	18322638	.	A	G	.	.	MAF_USDA=4.098
NC_035084.1	18322647	.	A	G	.	.	MAF_USDA=3.279
NC_035084.1	18322653	.	A	G	.	.	MAF_USDA=1.639
NC_035084.1	18322656	.	A	C	.	.	MAF_USDA=2.459
NC_035084.1	18322671	.	C	T	.	.	MAF_INRAE=5.263;MAF_USDA=4.118
NC_035084.1	18322696	.	G	A	.	.	MAF_USDA=1.765
NC_035084.1	18322698	.	A	C	.	.	MAF_INRAE=1.667;MAF_USDA=33.529
NC_035084.1	18322731	.	C	T	.	.	MAF_USDA=9.412
NC_035084.1	18322888	.	G	C	.	.	MAF_USDA=8.333
NC_035084.1	18322893	.	T	C	.	.	MAF_USDA=1.765
NC_035084.1	18322897	.	C	A	.	.	MAF_INRAE=1.667;MAF_USDA=27.647
NC_035084.1	18322908	.	T	G	.	.	MAF_INRAE=5.263
NC_035084.1	18322935	.	T	G	.	.	MAF_USDA=8.333
NC_035084.1	18322978	.	A	T	.	.	MAF_USDA=2.459
NC_035084.1	18323000	.	A	G	.	.	MAF_USDA=1.765
NC_035084.1	18323038	.	T	G	.	.	MAF_INRAE=12.025;MAF_USDA=2.353
NC_035084.1	18323044	.	A	G	.	.	MAF_INRAE=7.595;MAF_USDA=2.459
NC_035084.1	18323146	.	G	A	.	.	MAF_USDA=2.459
NC_035084.1	18323186	.	G	A	.	.	MAF_USDA=1.639
NC_035084.1	18323267	.	C	T	.	.	MAF_USDA=2.459
NC_035084.1	18323308	.	G	A	.	.	MAF_INRAE=15.0;MAF_USDA=1.639
NC_035084.1	18323347	.	A	T	.	.	MAF_USDA=4.706
NC_035084.1	18323455	.	T	G	.	.	MAF_INRAE=47.5;MAF_USDA=8.824
NC_035084.1	18323473	.	T	G	.	.	MAF_INRAE=32.911;MAF_USDA=37.647
NC_035084.1	18323692	.	A	C	.	.	MAF_USDA=5.738
NC_035084.1	18323696	.	A	C	.	.	MAF_INRAE=2.5;MAF_USDA=14.706
NC_035084.1	18323754	.	G	T	.	.	MAF_USDA=2.459
NC_035084.1	18323800	.	G	T	.	.	MAF_INRAE=1.667;MAF_USDA=18.75
NC_035084.1	18323834	.	G	A	.	.	MAF_INRAE=2.5
NC_035084.1	18323966	.	G	A	.	.	MAF_INRAE=42.405;MAF_USDA=15.476
NC_035084.1	18323997	.	A	C	.	.	MAF_INRAE=1.667
NC_035084.1	18324044	.	T	C	.	.	MAF_USDA=4.167
NC_035084.1	18324045	.	T	C	.	.	MAF_USDA=4.167
NC_035084.1	18324046	.	C	T	.	.	MAF_USDA=4.167
NC_035084.1	18324048	.	C	T	.	.	MAF_USDA=3.279
NC_035084.1	18324049	.	A	T	.	.	MAF_USDA=4.167
NC_035084.1	18324078	.	C	T	.	.	MAF_USDA=2.459
NC_035084.1	18324085	.	A	T	.	.	MAF_INRAE=1.667;MAF_USDA=20.833
NC_035084.1	18324125	.	C	T	.	.	MAF_USDA=4.167
NC_035084.1	18324130	.	T	G	.	.	MAF_USDA=2.459
NC_035084.1	18324178	.	G	A	.	.	MAF_USDA=2.459
NC_035084.1	18324262	.	A	T	.	.	MAF_INRAE=6.329;MAF_USDA=31.176
NC_035084.1	18324263	.	A	T	.	.	MAF_USDA=1.639
NC_035084.1	18324284	.	C	T	.	.	MAF_INRAE=2.532;MAF_USDA=19.412
NC_035084.1	18324336	.	A	G	.	.	MAF_USDA=10.417
NC_035084.1	18324337	.	T	A	.	.	MAF_USDA=10.417
NC_035084.1	18324348	.	T	G	.	.	MAF_USDA=1.639
NC_035084.1	18324359	.	A	T	.	.	MAF_INRAE=43.671;MAF_USDA=36.471
NC_035084.1	18324367	.	G	C	.	.	MAF_INRAE=16.667;MAF_USDA=5.738
NC_035084.1	18324475	.	A	C	.	.	MAF_USDA=8.235
NC_035084.1	18324478	.	G	T	.	.	MAF_INRAE=10.526;MAF_USDA=20.588
NC_035084.1	18324486	.	G	T	.	.	MAF_USDA=4.118
NC_035084.1	18324488	.	T	A	.	.	MAF_USDA=4.118
NC_035084.1	18324489	.	T	C	.	.	MAF_USDA=4.118
NC_035084.1	18324574	.	G	C	.	.	MAF_USDA=43.75
NC_035084.1	18324575	.	C	A	.	.	MAF_USDA=6.25
NC_035084.1	18324638	.	C	A	.	.	MAF_USDA=10.417
NC_035084.1	18324645	.	A	G	.	.	MAF_USDA=1.639
NC_035084.1	18324651	.	A	T	.	.	MAF_USDA=10.417
NC_035084.1	18324662	.	C	T	.	.	MAF_USDA=2.459
NC_035084.1	18324664	.	T	C	.	.	MAF_USDA=9.016
NC_035084.1	18324666	.	G	A	.	.	MAF_USDA=26.786
NC_035084.1	18324676	.	T	G	.	.	MAF_USDA=16.667
NC_035084.1	18324697	.	T	G	.	.	MAF_USDA=7.059
NC_035084.1	18324959	.	G	T	.	.	MAF_USDA=1.639
NC_035084.1	18324988	.	T	C	.	.	MAF_USDA=2.459
NC_035084.1	18325004	.	T	A	.	.	MAF_USDA=2.459
NC_035084.1	18325079	.	T	A	.	.	MAF_INRAE=37.5;MAF_USDA=14.118
NC_035084.1	18325082	.	T	G	.	.	MAF_INRAE=8.228;MAF_USDA=14.118
NC_035084.1	18325111	.	G	A	.	.	MAF_USDA=2.459
NC_035084.1	18325114	.	T	C	.	.	MAF_INRAE=20.253;MAF_USDA=16.471
NC_035084.1	18325118	.	T	C	.	.	MAF_USDA=1.639
NC_035084.1	18325119	.	T	C	.	.	MAF_INRAE=15.789;MAF_USDA=2.459
NC_035084.1	18325136	.	C	A	.	.	MAF_USDA=3.529
NC_035084.1	18325182	.	C	A	.	.	MAF_INRAE=1.667;MAF_USDA=7.059
NC_035084.1	18325243	.	C	A	.	.	MAF_USDA=12.941
NC_035084.1	18325275	.	G	T	.	.	MAF_USDA=2.459
NC_035084.1	18325333	.	C	T	.	.	MAF_INRAE=15.19;MAF_USDA=4.918
NC_035084.1	18325366	.	G	A	.	.	MAF_USDA=1.639
NC_035084.1	18325367	.	A	T	.	.	MAF_INRAE=6.962;MAF_USDA=8.824
NC_035084.1	18325428	.	G	C	.	.	MAF_INRAE=43.038;MAF_USDA=40.588
NC_035084.1	18325497	.	C	G	.	.	MAF_USDA=4.167
NC_035084.1	18325554	.	G	T	.	.	MAF_USDA=2.5
NC_035084.1	18325562	.	T	C	.	.	MAF_USDA=2.381
NC_035084.1	18325568	.	C	T	.	.	MAF_USDA=2.5
NC_035084.1	18325582	.	A	T	.	.	MAF_INRAE=5.263
NC_035084.1	18325585	.	G	A	.	.	MAF_INRAE=10.0;MAF_USDA=47.619
NC_035084.1	18325587	.	G	A	.	.	MAF_INRAE=10.0;MAF_USDA=46.429
NC_035084.1	18325615	.	A	G	.	.	MAF_INRAE=17.722;MAF_USDA=44.706
NC_035084.1	18325626	.	C	A	.	.	MAF_USDA=2.459
NC_035084.1	18325654	.	C	A	.	.	MAF_INRAE=17.722;MAF_USDA=45.882
NC_035084.1	18325672	.	C	T	.	.	MAF_INRAE=5.696;MAF_USDA=17.059
NC_035084.1	18325680	.	A	C	.	.	MAF_INRAE=3.165;MAF_USDA=4.918
NC_035084.1	18325693	.	C	A	.	.	MAF_USDA=7.647
NC_035084.1	18325729	.	C	G	.	.	MAF_USDA=1.639
NC_035084.1	18325734	.	G	T	.	.	MAF_INRAE=47.5;MAF_USDA=10.0
NC_035084.1	18325783	.	G	T	.	.	MAF_USDA=2.5
NC_035084.1	18325803	.	T	G	.	.	MAF_USDA=2.5
NC_035084.1	18325804	.	T	G	.	.	MAF_USDA=2.381
NC_035084.1	18325827	.	T	A	.	.	MAF_INRAE=15.0
NC_035084.1	18325830	.	A	G	.	.	MAF_INRAE=24.051;MAF_USDA=17.262
NC_035084.1	18325834	.	T	A	.	.	MAF_USDA=2.5
NC_035084.1	18325839	.	T	C	.	.	MAF_USDA=7.647
NC_035084.1	18325841	.	A	C	.	.	MAF_USDA=3.279
NC_035084.1	18325877	.	A	G	.	.	MAF_USDA=2.459
NC_035084.1	18325880	.	G	A	.	.	MAF_USDA=2.459
NC_035084.1	18325975	.	G	T	.	.	MAF_INRAE=17.722;MAF_USDA=45.882
NC_035084.1	18326025	.	G	T	.	.	MAF_USDA=2.459
NC_035084.1	18326026	.	C	T	.	.	MAF_INRAE=48.333;MAF_USDA=6.471
NC_035084.1	18326028	.	T	A	.	.	MAF_USDA=2.459
NC_035084.1	18326056	.	C	A	.	.	MAF_USDA=2.459
NC_035084.1	18326076	.	A	G	.	.	MAF_USDA=2.459
NC_035084.1	18326101	.	G	A	.	.	MAF_USDA=2.459
NC_035084.1	18326126	.	C	T	.	.	MAF_INRAE=3.165;MAF_USDA=5.738
NC_035084.1	18326136	.	C	T	.	.	MAF_INRAE=3.165;MAF_USDA=5.0
NC_035084.1	18326168	.	A	T	.	.	MAF_USDA=2.459
NC_035084.1	18326180	.	C	T	.	.	MAF_USDA=7.059
NC_035084.1	18326231	.	C	G	.	.	MAF_INRAE=39.873;MAF_USDA=25.882
NC_035084.1	18326286	.	C	T	.	.	MAF_USDA=2.459
NC_035084.1	18326307	.	G	C	.	.	MAF_USDA=1.639
NC_035084.1	18326310	.	G	A	.	.	MAF_INRAE=1.667;MAF_USDA=7.059
NC_035084.1	18326441	.	G	A	.	.	MAF_INRAE=3.165;MAF_USDA=4.098
NC_035084.1	18326444	.	C	A	.	.	MAF_USDA=10.417
NC_035084.1	18326475	.	T	C	.	.	MAF_INRAE=17.722;MAF_USDA=45.294
NC_035084.1	18326489	.	C	T	.	.	MAF_USDA=1.667
NC_035084.1	18326515	.	C	T	.	.	MAF_USDA=6.25
NC_035084.1	18326545	.	A	G	.	.	MAF_USDA=2.459
NC_035084.1	18326581	.	G	T	.	.	MAF_USDA=2.941
NC_035084.1	18326621	.	G	A	.	.	MAF_USDA=5.738
NC_035084.1	18326643	.	G	T	.	.	MAF_USDA=6.471
NC_035084.1	18326644	.	G	A	.	.	MAF_INRAE=5.696
NC_035084.1	18326654	.	T	A	.	.	MAF_INRAE=6.962;MAF_USDA=8.235
NC_035084.1	18326700	.	C	T	.	.	MAF_USDA=7.059
NC_035084.1	18326703	.	G	A	.	.	MAF_USDA=7.059
NC_035084.1	18326720	.	C	T	.	.	MAF_USDA=4.918
NC_035084.1	18326725	.	G	T	.	.	MAF_USDA=2.353
NC_035084.1	18326767	.	G	T	.	.	MAF_INRAE=15.0
NC_035084.1	18326775	.	C	T	.	.	MAF_INRAE=15.0
NC_035084.1	18326776	.	T	G	.	.	MAF_INRAE=15.0
NC_035084.1	18326790	.	A	G	.	.	MAF_INRAE=15.833;MAF_USDA=5.833
NC_035084.1	18326814	.	C	T	.	.	MAF_USDA=2.459
NC_035084.1	18326828	.	A	T	.	.	MAF_INRAE=17.722;MAF_USDA=45.882
NC_035084.1	18326834	.	G	A	.	.	MAF_USDA=2.941
NC_035084.1	18326868	.	G	A	.	.	MAF_INRAE=1.667;MAF_USDA=7.059
NC_035084.1	18326939	.	T	C	.	.	MAF_INRAE=17.722;MAF_USDA=45.833
NC_035084.1	18326961	.	A	G	.	.	MAF_USDA=2.459
NC_035084.1	18326983	.	A	G	.	.	MAF_INRAE=5.696
NC_035084.1	18326999	.	G	A	.	.	MAF_INRAE=3.165;MAF_USDA=4.918
NC_035084.1	18327036	.	C	A	.	.	MAF_INRAE=24.051;MAF_USDA=16.667
NC_035084.1	18327049	.	C	T	.	.	MAF_INRAE=3.165;MAF_USDA=3.279
NC_035084.1	18327050	.	C	T	.	.	MAF_INRAE=2.5;MAF_USDA=3.279
NC_035084.1	18327074	.	G	A	.	.	MAF_INRAE=5.696;MAF_USDA=14.706
NC_035084.1	18327114	.	A	G	.	.	MAF_USDA=6.25
NC_035084.1	18327126	.	G	A	.	.	MAF_USDA=2.459
NC_035084.1	18327168	.	C	T	.	.	MAF_USDA=1.639
NC_035084.1	18327213	.	C	A	.	.	MAF_INRAE=5.696
NC_035084.1	18327232	.	C	T	.	.	MAF_USDA=5.294
NC_035084.1	18327288	.	T	G	.	.	MAF_INRAE=22.152;MAF_USDA=8.824
NC_035084.1	18327290	.	G	T	.	.	MAF_INRAE=5.263;MAF_USDA=4.118
NC_035084.1	18327340	.	C	T	.	.	MAF_INRAE=24.051;MAF_USDA=16.667
NC_035084.1	18327383	.	A	C	.	.	MAF_INRAE=15.833
NC_035084.1	18327395	.	G	A	.	.	MAF_USDA=2.459
NC_035084.1	18327438	.	A	T	.	.	MAF_INRAE=38.333;MAF_USDA=27.083
NC_035084.1	18327464	.	C	T	.	.	MAF_INRAE=3.165;MAF_USDA=9.412
NC_035084.1	18327478	.	T	G	.	.	MAF_INRAE=37.342;MAF_USDA=47.059
NC_035084.1	18327490	.	T	C	.	.	MAF_USDA=1.639
NC_035084.1	18327495	.	G	T	.	.	MAF_USDA=7.059
NC_035084.1	18327509	.	G	T	.	.	MAF_USDA=2.459
NC_035084.1	18327588	.	G	A	.	.	MAF_INRAE=40.506;MAF_USDA=30.588
NC_035084.1	18327660	.	G	T	.	.	MAF_USDA=2.353
NC_035084.1	18327717	.	A	C	.	.	MAF_INRAE=5.833;MAF_USDA=2.459
NC_035084.1	18327742	.	G	A	.	.	MAF_USDA=3.333
NC_035084.1	18327747	.	G	C	.	.	MAF_USDA=2.459
NC_035084.1	18327755	.	T	G	.	.	MAF_USDA=4.098
NC_035084.1	18327760	.	T	A	.	.	MAF_USDA=1.639
NC_035084.1	18327761	.	T	A	.	.	MAF_USDA=1.639
NC_035084.1	18327792	.	T	C	.	.	MAF_USDA=3.279
NC_035084.1	18327805	.	A	T	.	.	MAF_USDA=2.459
NC_035084.1	18327809	.	T	A	.	.	MAF_USDA=3.279
NC_035084.1	18327876	.	C	G	.	.	MAF_USDA=2.459
NC_035084.1	18327884	.	G	T	.	.	MAF_USDA=2.459
NC_035084.1	18327885	.	C	T	.	.	MAF_USDA=2.459
NC_035084.1	18327934	.	C	T	.	.	MAF_USDA=3.279
NC_035084.1	18328009	.	A	G	.	.	MAF_INRAE=5.696;MAF_USDA=17.647
NC_035084.1	18328021	.	C	T	.	.	MAF_USDA=3.279
NC_035084.1	18328022	.	T	C	.	.	MAF_INRAE=28.333;MAF_USDA=5.882
NC_035084.1	18328051	.	C	T	.	.	MAF_USDA=3.279
NC_035084.1	18328077	.	G	A	.	.	MAF_USDA=2.459
NC_035084.1	18328099	.	G	A	.	.	MAF_USDA=3.279
NC_035084.1	18328182	.	A	G	.	.	MAF_INRAE=45.833;MAF_USDA=50.0
NC_035084.1	18328219	.	T	G	.	.	MAF_USDA=1.667
NC_035084.1	18328274	.	T	G	.	.	MAF_INRAE=18.333;MAF_USDA=12.353
NC_035084.1	18328304	.	A	T	.	.	MAF_INRAE=22.785;MAF_USDA=13.529
NC_035084.1	18328326	.	G	A	.	.	MAF_INRAE=5.263
NC_035084.1	18328356	.	A	T	.	.	MAF_USDA=4.098
NC_035084.1	18328419	.	C	A	.	.	MAF_INRAE=42.105
NC_035084.1	18328434	.	T	C	.	.	MAF_INRAE=37.975;MAF_USDA=44.118
NC_035084.1	18328509	.	T	G	.	.	MAF_INRAE=5.263;MAF_USDA=2.459
NC_035084.1	18328513	.	A	T	.	.	MAF_INRAE=2.5;MAF_USDA=2.941
NC_035084.1	18328534	.	C	T	.	.	MAF_USDA=1.639
NC_035084.1	18328541	.	G	A	.	.	MAF_INRAE=2.5;MAF_USDA=8.197
NC_035084.1	18328591	.	G	T	.	.	MAF_USDA=3.279
NC_035084.1	18328631	.	T	A	.	.	MAF_USDA=4.918
NC_035084.1	18328645	.	T	C	.	.	MAF_INRAE=2.5;MAF_USDA=7.059
NC_035084.1	18328756	.	T	A	.	.	MAF_INRAE=18.333;MAF_USDA=5.294
NC_035084.1	18328767	.	A	C	.	.	MAF_INRAE=47.468;MAF_USDA=48.824
NC_035084.1	18328803	.	T	C	.	.	MAF_USDA=1.639
NC_035084.1	18328880	.	A	G	.	.	MAF_INRAE=30.833;MAF_USDA=19.412
NC_035084.1	18328903	.	G	A	.	.	MAF_USDA=4.118
NC_035084.1	18328907	.	T	C	.	.	MAF_USDA=2.459
NC_035084.1	18328914	.	A	T	.	.	MAF_INRAE=2.5;MAF_USDA=3.279
NC_035084.1	18328934	.	C	G	.	.	MAF_INRAE=20.253;MAF_USDA=31.176
NC_035084.1	18328943	.	G	A	.	.	MAF_INRAE=20.253;MAF_USDA=31.176
NC_035084.1	18328977	.	G	A	.	.	MAF_USDA=5.738
NC_035084.1	18328996	.	T	C	.	.	MAF_USDA=7.647
NC_035084.1	18329041	.	G	T	.	.	MAF_USDA=1.639
NC_035084.1	18329063	.	C	T	.	.	MAF_USDA=4.098
NC_035084.1	18329182	.	G	A	.	.	MAF_INRAE=2.5;MAF_USDA=5.882
NC_035084.1	18329197	.	C	T	.	.	MAF_USDA=4.918
NC_035084.1	18329203	.	C	T	.	.	MAF_USDA=4.918
NC_035084.1	18329262	.	C	G	.	.	MAF_USDA=2.459
NC_035084.1	18329265	.	T	A	.	.	MAF_INRAE=48.101;MAF_USDA=48.824
NC_035084.1	18329307	.	A	G	.	.	MAF_INRAE=48.101;MAF_USDA=48.824
NC_035084.1	18329351	.	C	G	.	.	MAF_INRAE=1.667
NC_035084.1	18329352	.	C	G	.	.	MAF_INRAE=1.667
NC_035084.1	18329354	.	T	G	.	.	MAF_INRAE=1.667
NC_035084.1	18329401	.	G	T	.	.	MAF_INRAE=46.835;MAF_USDA=48.824
NC_035084.1	18329402	.	C	A	.	.	MAF_INRAE=15.0;MAF_USDA=8.824
NC_035084.1	18329461	.	T	A	.	.	MAF_USDA=6.471
NC_035084.1	18329462	.	G	T	.	.	MAF_USDA=6.471
NC_035084.1	18329480	.	A	C	.	.	MAF_INRAE=22.785;MAF_USDA=9.412
NC_035084.1	18329591	.	G	A	.	.	MAF_USDA=5.738
NC_035084.1	18329617	.	A	G	.	.	MAF_INRAE=29.167;MAF_USDA=18.824
NC_035084.1	18329655	.	G	A	.	.	MAF_USDA=4.918
NC_035084.1	18329679	.	A	T	.	.	MAF_USDA=10.0
NC_035084.1	18329698	.	G	C	.	.	MAF_INRAE=2.5;MAF_USDA=7.059
NC_035084.1	18329701	.	C	T	.	.	MAF_USDA=4.167
NC_035084.1	18329808	.	A	C,T	.	.	MAF_INRAE=1.667;MAF_USDA=2.459
NC_035084.1	18329810	.	T	G	.	.	MAF_INRAE=24.684;MAF_USDA=27.647
NC_035084.1	18329824	.	A	C	.	.	MAF_INRAE=2.5
NC_035084.1	18329871	.	G	T	.	.	MAF_INRAE=30.833;MAF_USDA=19.412
NC_035084.1	18329901	.	C	G	.	.	MAF_INRAE=24.684;MAF_USDA=26.471
NC_035084.1	18329933	.	T	A	.	.	MAF_INRAE=5.833
NC_035084.1	18329998	.	T	G	.	.	MAF_INRAE=29.167;MAF_USDA=8.333
NC_035084.1	18330091	.	T	G	.	.	MAF_USDA=4.098
NC_035084.1	18330106	.	C	A	.	.	MAF_USDA=5.833
NC_035084.1	18330131	.	T	A	.	.	MAF_INRAE=5.696;MAF_USDA=2.353
NC_035084.1	18330192	.	A	T	.	.	MAF_USDA=2.459
NC_035084.1	18330313	.	G	A	.	.	MAF_USDA=4.918
NC_035084.1	18330335	.	C	A	.	.	MAF_USDA=1.639
NC_035084.1	18330350	.	G	A	.	.	MAF_INRAE=5.833
NC_035084.1	18330376	.	C	A	.	.	MAF_INRAE=16.456;MAF_USDA=4.167
NC_035084.1	18330412	.	G	A	.	.	MAF_USDA=2.459
NC_035084.1	18330469	.	C	T	.	.	MAF_INRAE=48.101;MAF_USDA=45.882
NC_035084.1	18330590	.	G	A	.	.	MAF_USDA=5.0
NC_035084.1	18330605	.	G	A	.	.	MAF_USDA=2.459
NC_035084.1	18330675	.	G	A	.	.	MAF_INRAE=20.0;MAF_USDA=33.735
NC_035084.1	18330703	.	A	C	.	.	MAF_INRAE=29.167;MAF_USDA=4.167
NC_035084.1	18330887	.	T	C	.	.	MAF_USDA=15.217
NC_035084.1	18330902	.	C	T	.	.	MAF_USDA=4.918
NC_035084.1	18330943	.	C	G	.	.	MAF_USDA=2.459
NC_035084.1	18330956	.	T	C	.	.	MAF_USDA=14.706
NC_035084.1	18331033	.	T	C	.	.	MAF_INRAE=15.833;MAF_USDA=9.412
NC_035084.1	18331073	.	T	G	.	.	MAF_USDA=4.918
NC_035084.1	18331098	.	G	A	.	.	MAF_USDA=4.918
NC_035084.1	18331099	.	C	T	.	.	MAF_INRAE=25.316;MAF_USDA=16.471
NC_035084.1	18331117	.	C	T	.	.	MAF_USDA=4.918
NC_035084.1	18331150	.	C	T	.	.	MAF_USDA=3.279
NC_035084.1	18331152	.	C	T	.	.	MAF_USDA=3.279
NC_035084.1	18331220	.	T	C	.	.	MAF_USDA=17.647
NC_035084.1	18331254	.	T	G	.	.	MAF_USDA=45.833
NC_035084.1	18331259	.	G	T	.	.	MAF_USDA=36.31
NC_035084.1	18331290	.	C	T	.	.	MAF_USDA=1.667
NC_035084.1	18331328	.	T	C	.	.	MAF_USDA=4.167
NC_035084.1	18331363	.	A	C	.	.	MAF_USDA=10.417
NC_035084.1	18331393	.	G	A	.	.	MAF_USDA=16.667
NC_035084.1	18333642	.	C	A	.	.	MAF_USDA=13.636
NC_035084.1	18333655	.	C	T	.	.	MAF_USDA=2.5
NC_035084.1	18333704	.	C	A	.	.	MAF_USDA=42.169
NC_035084.1	18333752	.	C	A	.	.	MAF_USDA=1.639
NC_035084.1	18333805	.	G	A	.	.	MAF_USDA=2.459
NC_035084.1	18333869	.	C	A	.	.	MAF_INRAE=29.167;MAF_USDA=17.647
NC_035084.1	18333870	.	C	T	.	.	MAF_INRAE=29.167;MAF_USDA=17.647
NC_035084.1	18333904	.	G	T	.	.	MAF_INRAE=1.667;MAF_USDA=15.882
NC_035084.1	18333907	.	C	A	.	.	MAF_INRAE=8.333;MAF_USDA=9.412
NC_035084.1	18333908	.	C	T	.	.	MAF_USDA=5.882
NC_035084.1	18333977	.	T	A	.	.	MAF_INRAE=5.263
NC_035084.1	18334047	.	T	C	.	.	MAF_USDA=4.118
NC_035084.1	18334168	.	C	A	.	.	MAF_INRAE=12.025
NC_035084.1	18334357	.	C	A	.	.	MAF_INRAE=1.667;MAF_USDA=18.75
NC_035084.1	18334367	.	G	A	.	.	MAF_INRAE=5.263;MAF_USDA=4.706
NC_035084.1	18334425	.	A	T	.	.	MAF_INRAE=29.167;MAF_USDA=11.765
NC_035084.1	18334471	.	C	T	.	.	MAF_USDA=2.459
NC_035084.1	18334501	.	G	T	.	.	MAF_USDA=1.639
NC_035084.1	18334612	.	C	T	.	.	MAF_USDA=4.118
NC_035084.1	18334637	.	T	G	.	.	MAF_USDA=3.279
NC_035084.1	18334668	.	A	G	.	.	MAF_INRAE=27.5;MAF_USDA=12.353
NC_035084.1	18334716	.	A	C	.	.	MAF_INRAE=31.646;MAF_USDA=38.824
NC_035084.1	18334724	.	T	G	.	.	MAF_INRAE=31.646;MAF_USDA=40.588
NC_035084.1	18334855	.	C	G	.	.	MAF_INRAE=5.833;MAF_USDA=8.824
NC_035084.1	18334868	.	G	A	.	.	MAF_INRAE=1.667;MAF_USDA=18.75
NC_035084.1	18334882	.	C	T	.	.	MAF_USDA=2.459
NC_035084.1	18335000	.	C	T	.	.	MAF_INRAE=41.139;MAF_USDA=18.235
NC_035084.1	18335012	.	T	C	.	.	MAF_USDA=2.459
NC_035084.1	18335017	.	T	C	.	.	MAF_INRAE=16.667;MAF_USDA=4.918
NC_035084.1	18335064	.	A	C	.	.	MAF_INRAE=41.139;MAF_USDA=18.235
NC_035084.1	18335068	.	G	C	.	.	MAF_USDA=2.459
NC_035084.1	18335148	.	C	T	.	.	MAF_USDA=1.639
NC_035084.1	18335230	.	G	A	.	.	MAF_INRAE=31.013;MAF_USDA=37.059
NC_035084.1	18335236	.	T	C	.	.	MAF_INRAE=1.667;MAF_USDA=18.75
NC_035084.1	18335380	.	G	A	.	.	MAF_INRAE=8.333;MAF_USDA=5.882
NC_035084.1	18335388	.	A	C	.	.	MAF_USDA=3.279
NC_035084.1	18335467	.	T	C	.	.	MAF_USDA=4.098
NC_035084.1	18335545	.	T	C	.	.	MAF_INRAE=15.833
NC_035084.1	18335578	.	C	T	.	.	MAF_USDA=2.459
NC_035084.1	18335601	.	A	C	.	.	MAF_INRAE=45.57;MAF_USDA=42.353
NC_035084.1	18335676	.	C	T	.	.	MAF_USDA=1.639
NC_035084.1	18335680	.	G	A	.	.	MAF_USDA=4.167
NC_035084.1	18335735	.	G	A	.	.	MAF_USDA=18.75
NC_035084.1	18335815	.	T	C	.	.	MAF_USDA=42.353
NC_035084.1	18335826	.	A	G	.	.	MAF_USDA=2.353
NC_035084.1	18335840	.	T	C	.	.	MAF_USDA=45.833
NC_035084.1	18336551	.	T	C	.	.	MAF_USDA=2.353
NC_035084.1	18336555	.	C	A	.	.	MAF_USDA=2.459
NC_035084.1	18336675	.	C	T	.	.	MAF_USDA=1.639
NC_035084.1	18336756	.	T	A	.	.	MAF_INRAE=1.667;MAF_USDA=18.75
NC_035084.1	18336784	.	A	T	.	.	MAF_USDA=1.667
NC_035084.1	18336799	.	A	G	.	.	MAF_USDA=1.667
NC_035084.1	18336888	.	C	A	.	.	MAF_INRAE=8.333;MAF_USDA=5.294
NC_035084.1	18337058	.	T	A	.	.	MAF_INRAE=36.076;MAF_USDA=50.0
NC_035084.1	18337091	.	A	C	.	.	MAF_INRAE=29.747;MAF_USDA=34.118
NC_035084.1	18337134	.	T	A	.	.	MAF_USDA=5.738
NC_035084.1	18337154	.	T	C	.	.	MAF_INRAE=28.333;MAF_USDA=33.333
NC_035084.1	18337248	.	T	A	.	.	MAF_USDA=2.459
NC_035084.1	18337361	.	C	T	.	.	MAF_INRAE=10.0
NC_035084.1	18337400	.	C	A	.	.	MAF_INRAE=31.646;MAF_USDA=41.176
NC_035084.1	18337504	.	A	G	.	.	MAF_USDA=10.0
NC_035084.1	18337668	.	C	G	.	.	MAF_INRAE=22.152;MAF_USDA=8.824
NC_035084.1	18337669	.	G	A	.	.	MAF_USDA=10.0
NC_035084.1	18337765	.	T	A	.	.	MAF_INRAE=43.671;MAF_USDA=47.647
NC_035084.1	18337789	.	C	T	.	.	MAF_INRAE=43.671;MAF_USDA=47.647
NC_035084.1	18337790	.	T	A	.	.	MAF_INRAE=30.833;MAF_USDA=47.647
NC_035084.1	18337894	.	G	A	.	.	MAF_INRAE=43.038;MAF_USDA=45.294
NC_035084.1	18337921	.	A	C	.	.	MAF_USDA=5.738
NC_035084.1	18337948	.	G	T	.	.	MAF_USDA=1.639
NC_035084.1	18337971	.	C	T	.	.	MAF_INRAE=5.263;MAF_USDA=3.279
NC_035084.1	18338124	.	C	A	.	.	MAF_USDA=1.639
NC_035084.1	18338196	.	A	T	.	.	MAF_USDA=7.059
NC_035084.1	18338207	.	T	C	.	.	MAF_INRAE=43.671;MAF_USDA=45.294
NC_035084.1	18338246	.	C	A	.	.	MAF_INRAE=35.443;MAF_USDA=24.706
NC_035084.1	18338364	.	C	G	.	.	MAF_USDA=3.279
NC_035084.1	18338370	.	C	A	.	.	MAF_USDA=1.639
NC_035084.1	18338375	.	G	C	.	.	MAF_INRAE=43.671;MAF_USDA=48.824
NC_035084.1	18338387	.	T	C	.	.	MAF_USDA=5.738
NC_035084.1	18338407	.	C	A	.	.	MAF_USDA=3.279
NC_035084.1	18338429	.	A	G	.	.	MAF_USDA=1.639
NC_035084.1	18338463	.	G	A	.	.	MAF_USDA=1.639
NC_035084.1	18338491	.	T	A	.	.	MAF_USDA=3.279
NC_035084.1	18338511	.	C	T	.	.	MAF_USDA=2.976
NC_035084.1	18338640	.	G	A	.	.	MAF_USDA=1.639
NC_035084.1	18338658	.	C	T	.	.	MAF_USDA=2.459
NC_035084.1	18338685	.	G	C	.	.	MAF_USDA=4.918
NC_035084.1	18338700	.	C	T	.	.	MAF_USDA=2.459
NC_035084.1	18338734	.	G	C	.	.	MAF_INRAE=31.013;MAF_USDA=19.643
NC_035084.1	18338850	.	T	C	.	.	MAF_USDA=4.918
NC_035084.1	18338883	.	T	C	.	.	MAF_INRAE=45.57;MAF_USDA=41.667
NC_035084.1	18338943	.	G	A	.	.	MAF_INRAE=46.203;MAF_USDA=49.412
NC_035084.1	18338981	.	C	A	.	.	MAF_USDA=1.639
NC_035084.1	18339054	.	G	A	.	.	MAF_INRAE=43.671;MAF_USDA=46.471
NC_035084.1	18339055	.	C	T	.	.	MAF_USDA=2.459
NC_035084.1	18339100	.	C	T	.	.	MAF_USDA=2.353
NC_035084.1	18339104	.	T	A	.	.	MAF_USDA=4.098
NC_035084.1	18339114	.	G	T	.	.	MAF_INRAE=29.167;MAF_USDA=5.882
NC_035084.1	18339118	.	A	C	.	.	MAF_USDA=2.459
NC_035084.1	18339126	.	T	C	.	.	MAF_USDA=4.918
NC_035084.1	18339191	.	A	G	.	.	MAF_USDA=4.098
NC_035084.1	18339196	.	C	G	.	.	MAF_INRAE=30.38;MAF_USDA=18.824
NC_035084.1	18339264	.	G	T	.	.	MAF_USDA=10.0
NC_035084.1	18339316	.	C	T	.	.	MAF_INRAE=28.333;MAF_USDA=7.059
NC_035084.1	18339323	.	T	C	.	.	MAF_USDA=2.459
NC_035084.1	18339329	.	C	T	.	.	MAF_USDA=2.459
NC_035084.1	18339457	.	T	A	.	.	MAF_INRAE=43.038;MAF_USDA=44.118
NC_035084.1	18339478	.	CAT	CAC	.	.	MAF_USDA=29.167
NC_035084.1	18339480	.	T	C	.	.	MAF_INRAE=29.747;MAF_USDA=30.328
NC_035084.1	18339533	.	C	T	.	.	MAF_USDA=6.471
NC_035084.1	18339544	.	A	G	.	.	MAF_INRAE=29.167;MAF_USDA=6.471
NC_035084.1	18339571	.	G	A	.	.	MAF_INRAE=1.667;MAF_USDA=18.75
NC_035084.1	18339575	.	A	G	.	.	MAF_USDA=3.279
NC_035084.1	18339612	.	G	A	.	.	MAF_USDA=2.459
NC_035084.1	18339628	.	C	T	.	.	MAF_USDA=1.639
NC_035084.1	18339702	.	A	G	.	.	MAF_INRAE=29.167;MAF_USDA=28.824
NC_035084.1	18339705	.	A	T	.	.	MAF_USDA=1.639
NC_035084.1	18339706	.	T	C	.	.	MAF_USDA=2.459
NC_035084.1	18339714	.	C	T	.	.	MAF_INRAE=22.785;MAF_USDA=9.412
NC_035084.1	18339830	.	A	C	.	.	MAF_USDA=1.639
NC_035084.1	18339863	.	G	A	.	.	MAF_USDA=2.459
NC_035084.1	18339946	.	G	A	.	.	MAF_INRAE=10.0
NC_035084.1	18339950	.	A	C	.	.	MAF_INRAE=43.038;MAF_USDA=44.706
NC_035084.1	18339978	.	G	A	.	.	MAF_USDA=4.918
NC_035084.1	18340039	.	C	T	.	.	MAF_INRAE=2.5;MAF_USDA=18.824
NC_035084.1	18340112	.	G	T	.	.	MAF_USDA=4.918
NC_035084.1	18340152	.	A	G	.	.	MAF_USDA=4.918
NC_035084.1	18340193	.	T	A	.	.	MAF_USDA=2.5
NC_035084.1	18340284	.	G	A	.	.	MAF_USDA=1.639
NC_035084.1	18340302	.	C	T	.	.	MAF_USDA=5.738
NC_035084.1	18340349	.	T	G	.	.	MAF_INRAE=29.167;MAF_USDA=13.529
NC_035084.1	18340408	.	C	T	.	.	MAF_USDA=1.639
NC_035084.1	18340470	.	G	A	.	.	MAF_INRAE=43.671;MAF_USDA=48.824
NC_035084.1	18340471	.	A	C	.	.	MAF_INRAE=30.833;MAF_USDA=48.824
NC_035084.1	18340493	.	C	T	.	.	MAF_INRAE=43.038;MAF_USDA=47.059
NC_035084.1	18340517	.	C	A	.	.	MAF_INRAE=43.038;MAF_USDA=45.833
NC_035084.1	18340523	.	C	T	.	.	MAF_INRAE=41.772;MAF_USDA=43.529
NC_035084.1	18340524	.	A	G	.	.	MAF_INRAE=28.333;MAF_USDA=41.667
NC_035084.1	18340540	.	A	G	.	.	MAF_INRAE=29.167;MAF_USDA=7.647
NC_035084.1	18340554	.	T	C	.	.	MAF_INRAE=41.139;MAF_USDA=37.5
NC_035084.1	18340629	.	C	A	.	.	MAF_USDA=5.738
NC_035084.1	18340632	.	C	A	.	.	MAF_USDA=2.459
NC_035084.1	18340650	.	T	C	.	.	MAF_INRAE=42.405;MAF_USDA=37.5
NC_035084.1	18340692	.	A	G	.	.	MAF_USDA=5.833
NC_035084.1	18340707	.	G	A	.	.	MAF_USDA=2.459
NC_035084.1	18340742	.	T	A	.	.	MAF_INRAE=43.671;MAF_USDA=44.706
NC_035084.1	18340794	.	C	A	.	.	MAF_INRAE=6.667;MAF_USDA=10.588
NC_035084.1	18340796	.	T	A	.	.	MAF_USDA=10.588
NC_035084.1	18340797	.	T	A	.	.	MAF_USDA=10.588
NC_035084.1	18340798	.	T	A	.	.	MAF_USDA=10.588
NC_035084.1	18340800	.	T	A	.	.	MAF_USDA=4.098
NC_035084.1	18340822	.	A	C	.	.	MAF_INRAE=14.557;MAF_USDA=9.836
NC_035084.1	18340861	.	A	G	.	.	MAF_USDA=5.738
NC_035084.1	18340870	.	T	A	.	.	MAF_INRAE=29.167;MAF_USDA=5.882
NC_035084.1	18340871	.	T	C	.	.	MAF_INRAE=30.833;MAF_USDA=45.882
NC_035084.1	18341095	.	G	C	.	.	MAF_USDA=4.918
NC_035084.1	18341168	.	G	T	.	.	MAF_USDA=2.941
NC_035084.1	18341178	.	A	G	.	.	MAF_INRAE=14.557
NC_035084.1	18341213	.	T	C	.	.	MAF_USDA=2.459
NC_035084.1	18341250	.	A	C	.	.	MAF_USDA=5.738
NC_035084.1	18341313	.	C	A	.	.	MAF_USDA=1.639
NC_035084.1	18341419	.	G	A	.	.	MAF_INRAE=5.696;MAF_USDA=12.353
NC_035084.1	18341439	.	G	A	.	.	MAF_INRAE=2.5;MAF_USDA=3.279
NC_035084.1	18341587	.	G	A	.	.	MAF_INRAE=41.772;MAF_USDA=35.294
NC_035084.1	18341622	.	G	A	.	.	MAF_INRAE=5.263;MAF_USDA=6.557
NC_035084.1	18341633	.	T	C	.	.	MAF_INRAE=5.833
NC_035084.1	18341659	.	A	T	.	.	MAF_INRAE=13.291
NC_035084.1	18341693	.	C	A	.	.	MAF_USDA=8.235
NC_035084.1	18341754	.	C	T	.	.	MAF_USDA=5.738
NC_035084.1	18341755	.	G	A	.	.	MAF_INRAE=29.114;MAF_USDA=22.353
NC_035084.1	18341787	.	G	A	.	.	MAF_USDA=3.279
NC_035084.1	18341798	.	T	C	.	.	MAF_INRAE=16.667
NC_035084.1	18341819	.	T	A	.	.	MAF_INRAE=37.342;MAF_USDA=42.353
NC_035084.1	18341845	.	G	C	.	.	MAF_USDA=5.294
NC_035084.1	18342470	.	G	T	.	.	MAF_USDA=16.667
NC_035084.1	18342542	.	A	T	.	.	MAF_USDA=3.39
NC_035084.1	18342673	.	C	T	.	.	MAF_USDA=1.639
NC_035084.1	18342748	.	G	A	.	.	MAF_INRAE=5.263
NC_035084.1	18342836	.	G	C	.	.	MAF_USDA=6.471
NC_035084.1	18342892	.	A	C	.	.	MAF_USDA=1.639
NC_035084.1	18342893	.	C	T	.	.	MAF_USDA=1.639
NC_035084.1	18342956	.	A	C	.	.	MAF_INRAE=5.263;MAF_USDA=14.754
NC_035084.1	18343139	.	A	C	.	.	MAF_USDA=3.529
NC_035084.1	18343220	.	C	T	.	.	MAF_USDA=2.941
NC_035084.1	18343221	.	G	T	.	.	MAF_INRAE=2.532;MAF_USDA=10.588
NC_035084.1	18343273	.	C	T	.	.	MAF_INRAE=5.263
NC_035084.1	18343372	.	C	T	.	.	MAF_USDA=2.459
NC_035084.1	18343379	.	C	A	.	.	MAF_INRAE=5.263;MAF_USDA=4.098
NC_035084.1	18343452	.	C	G	.	.	MAF_USDA=4.918
NC_035084.1	18343462	.	G	A	.	.	MAF_USDA=4.918
NC_035084.1	18343478	.	A	C	.	.	MAF_USDA=2.941
NC_035084.1	18343512	.	T	G	.	.	MAF_USDA=4.918
NC_035084.1	18343522	.	T	G	.	.	MAF_INRAE=30.833;MAF_USDA=45.882
NC_035084.1	18343588	.	C	T	.	.	MAF_USDA=4.918
NC_035084.1	18343643	.	T	C	.	.	MAF_USDA=7.377
NC_035084.1	18343687	.	A	G	.	.	MAF_INRAE=10.526;MAF_USDA=45.294
NC_035084.1	18343706	.	G	A	.	.	MAF_USDA=7.647
NC_035084.1	18343785	.	A	G	.	.	MAF_USDA=1.639
NC_035084.1	18343850	.	G	A	.	.	MAF_USDA=3.279
NC_035084.1	18343892	.	G	T	.	.	MAF_USDA=4.706
NC_035084.1	18343894	.	A	G	.	.	MAF_INRAE=2.5;MAF_USDA=5.882
NC_035084.1	18343923	.	C	G	.	.	MAF_USDA=2.941
NC_035084.1	18343973	.	A	C	.	.	MAF_USDA=7.377
NC_035084.1	18343994	.	G	A	.	.	MAF_INRAE=2.5;MAF_USDA=5.294
NC_035084.1	18343997	.	A	T	.	.	MAF_USDA=2.941
NC_035084.1	18344001	.	G	A	.	.	MAF_INRAE=5.263;MAF_USDA=4.918
NC_035084.1	18344019	.	T	G	.	.	MAF_USDA=1.639
NC_035084.1	18344087	.	C	A	.	.	MAF_INRAE=1.667;MAF_USDA=18.75
NC_035084.1	18344112	.	G	A	.	.	MAF_INRAE=5.833
NC_035084.1	18344214	.	A	C	.	.	MAF_INRAE=12.025
NC_035084.1	18344260	.	T	A	.	.	MAF_USDA=1.639
NC_035084.1	18344272	.	C	T	.	.	MAF_INRAE=5.263;MAF_USDA=4.098
NC_035084.1	18344273	.	G	A	.	.	MAF_INRAE=21.667;MAF_USDA=22.353
NC_035084.1	18344289	.	C	T	.	.	MAF_INRAE=5.263;MAF_USDA=23.214
NC_035084.1	18344394	.	C	T	.	.	MAF_USDA=4.167
NC_035084.1	18344395	.	A	C	.	.	MAF_INRAE=5.263;MAF_USDA=5.738
NC_035084.1	18344429	.	C	T	.	.	MAF_USDA=4.167
NC_035084.1	18344464	.	T	A	.	.	MAF_USDA=1.639
NC_035084.1	18344507	.	T	C	.	.	MAF_USDA=4.167
NC_035084.1	18344624	.	C	T	.	.	MAF_INRAE=46.835;MAF_USDA=42.941
NC_035084.1	18344686	.	G	C	.	.	MAF_INRAE=5.263;MAF_USDA=4.098
NC_035084.1	18344724	.	C	G	.	.	MAF_INRAE=2.5
NC_035084.1	18344764	.	C	G	.	.	MAF_USDA=3.279
NC_035084.1	18344798	.	C	T	.	.	MAF_INRAE=5.263;MAF_USDA=1.639
NC_035084.1	18344906	.	C	G	.	.	MAF_INRAE=42.405;MAF_USDA=37.647
NC_035084.1	18345082	.	C	T	.	.	MAF_USDA=5.294
NC_035084.1	18345172	.	G	C	.	.	MAF_INRAE=46.203;MAF_USDA=46.471
NC_035084.1	18345175	.	T	C	.	.	MAF_INRAE=5.263;MAF_USDA=1.639
NC_035084.1	18345186	.	G	A	.	.	MAF_USDA=2.941
NC_035084.1	18345226	.	A	C	.	.	MAF_USDA=3.279
NC_035084.1	18345288	.	C	A	.	.	MAF_USDA=6.25
NC_035084.1	18345349	.	G	C	.	.	MAF_USDA=8.333
NC_035084.1	18345411	.	A	G	.	.	MAF_INRAE=5.263;MAF_USDA=3.279
NC_035084.1	18345419	.	C	A	.	.	MAF_INRAE=5.263;MAF_USDA=4.098
NC_035084.1	18345511	.	C	G	.	.	MAF_INRAE=5.263;MAF_USDA=3.279
NC_035084.1	18345616	.	A	T	.	.	MAF_USDA=1.639
NC_035084.1	18345657	.	C	G	.	.	MAF_INRAE=5.263;MAF_USDA=1.639
NC_035084.1	18345676	.	A	G	.	.	MAF_USDA=6.471
NC_035084.1	18345677	.	T	C	.	.	MAF_INRAE=42.405;MAF_USDA=27.059
NC_035084.1	18345690	.	A	G	.	.	MAF_INRAE=5.263;MAF_USDA=4.098
NC_035084.1	18345715	.	G	T	.	.	MAF_INRAE=15.833;MAF_USDA=1.639
NC_035084.1	18345720	.	T	A	.	.	MAF_INRAE=8.333;MAF_USDA=8.235
NC_035084.1	18345871	.	A	G	.	.	MAF_INRAE=1.667;MAF_USDA=18.75
NC_035084.1	18345917	.	G	T	.	.	MAF_INRAE=46.203;MAF_USDA=42.941
NC_035084.1	18345919	.	T	C	.	.	MAF_INRAE=30.833;MAF_USDA=46.471
NC_035084.1	18346033	.	A	G	.	.	MAF_INRAE=15.833;MAF_USDA=1.639
NC_035084.1	18346063	.	G	T	.	.	MAF_USDA=2.459
NC_035084.1	18346077	.	C	A	.	.	MAF_INRAE=15.833;MAF_USDA=1.639
NC_035084.1	18346082	.	C	T	.	.	MAF_INRAE=2.532;MAF_USDA=19.412
NC_035084.1	18346149	.	G	A	.	.	MAF_INRAE=45.57;MAF_USDA=43.529
NC_035084.1	18346338	.	A	C	.	.	MAF_INRAE=46.203;MAF_USDA=43.529
NC_035084.1	18346365	.	C	T	.	.	MAF_INRAE=46.203;MAF_USDA=42.941
NC_035084.1	18346375	.	G	A	.	.	MAF_USDA=1.639
NC_035084.1	18346463	.	G	A	.	.	MAF_USDA=1.639
NC_035084.1	18346573	.	A	T	.	.	MAF_USDA=1.639
NC_035084.1	18346663	.	T	C	.	.	MAF_USDA=4.167
NC_035084.1	18346685	.	A	T	.	.	MAF_INRAE=46.203;MAF_USDA=42.353
NC_035084.1	18346706	.	C	A	.	.	MAF_INRAE=2.532;MAF_USDA=10.119
NC_035084.1	18346775	.	A	T	.	.	MAF_USDA=2.459
NC_035084.1	18346811	.	C	A	.	.	MAF_INRAE=5.263;MAF_USDA=1.639
NC_035084.1	18346855	.	G	A	.	.	MAF_USDA=2.941
NC_035084.1	18346910	.	A	G	.	.	MAF_INRAE=12.025
NC_035084.1	18346922	.	C	T	.	.	MAF_USDA=1.639
NC_035084.1	18346924	.	G	A	.	.	MAF_INRAE=5.263;MAF_USDA=1.639
NC_035084.1	18346930	.	T	C	.	.	MAF_INRAE=1.667;MAF_USDA=18.75
NC_035084.1	18346968	.	C	A	.	.	MAF_INRAE=46.203;MAF_USDA=42.353
NC_035084.1	18347014	.	A	C	.	.	MAF_INRAE=26.316
NC_035084.1	18347025	.	A	G	.	.	MAF_USDA=45.882
NC_035084.1	18347153	.	T	A	.	.	MAF_INRAE=2.532;MAF_USDA=10.588
NC_035084.1	18347246	.	G	C	.	.	MAF_USDA=1.639
NC_035084.1	18347271	.	A	C	.	.	MAF_USDA=5.882
NC_035084.1	18347302	.	C	T	.	.	MAF_INRAE=2.532;MAF_USDA=17.647
NC_035084.1	18347388	.	T	C	.	.	MAF_INRAE=34.167;MAF_USDA=41.176
NC_035084.1	18347392	.	G	A	.	.	MAF_INRAE=5.263;MAF_USDA=5.738
NC_035084.1	18347441	.	T	A	.	.	MAF_USDA=4.167
NC_035084.1	18347453	.	C	A	.	.	MAF_INRAE=36.667
NC_035084.1	18347465	.	C	A	.	.	MAF_USDA=7.143
NC_035084.1	18347503	.	C	T	.	.	MAF_INRAE=38.333;MAF_USDA=39.583
NC_035084.1	18347591	.	TC	TA	.	.	MAF_USDA=39.583
NC_035084.1	18347592	.	C	A	.	.	MAF_INRAE=33.333;MAF_USDA=46.721
NC_035084.1	18347997	.	C	T,A	.	.	MAF_INRAE=5.263;MAF_USDA=4.706
NC_035084.1	18348010	.	C	T	.	.	MAF_USDA=5.882
NC_035084.1	18348031	.	T	A	.	.	MAF_INRAE=15.833;MAF_USDA=2.459
NC_035084.1	18348061	.	C	A	.	.	MAF_INRAE=10.0;MAF_USDA=4.098
NC_035084.1	18348076	.	C	T	.	.	MAF_INRAE=46.203;MAF_USDA=44.118
NC_035084.1	18348223	.	G	T	.	.	MAF_INRAE=5.263
NC_035084.1	18348272	.	C	T	.	.	MAF_USDA=2.353
NC_035084.1	18348321	.	A	G	.	.	MAF_INRAE=44.937;MAF_USDA=45.294
NC_035084.1	18348377	.	C	T	.	.	MAF_USDA=3.279
NC_035084.1	18348393	.	A	G	.	.	MAF_USDA=2.459
NC_035084.1	18348437	.	G	A	.	.	MAF_USDA=2.459
NC_035084.1	18348478	.	G	C	.	.	MAF_INRAE=46.203;MAF_USDA=39.412
NC_035084.1	18348559	.	T	C	.	.	MAF_USDA=4.098
NC_035084.1	18348640	.	C	A	.	.	MAF_USDA=1.639
NC_035084.1	18348679	.	G	A	.	.	MAF_USDA=27.083
NC_035084.1	18348777	.	G	A	.	.	MAF_USDA=1.667
NC_035084.1	18348891	.	T	A	.	.	MAF_USDA=6.471
NC_035084.1	18348914	.	G	A	.	.	MAF_INRAE=5.263
NC_035084.1	18348966	.	G	T	.	.	MAF_INRAE=46.203;MAF_USDA=40.476
NC_035084.1	18349012	.	C	T	.	.	MAF_USDA=5.882
NC_035084.1	18349024	.	G	A	.	.	MAF_INRAE=30.38;MAF_USDA=19.412
NC_035084.1	18349033	.	A	G	.	.	MAF_INRAE=46.835;MAF_USDA=42.941
NC_035084.1	18349053	.	G	A	.	.	MAF_USDA=5.882
NC_035084.1	18349055	.	T	C	.	.	MAF_INRAE=9.167;MAF_USDA=4.098
NC_035084.1	18349084	.	C	T	.	.	MAF_USDA=1.639
NC_035084.1	18349126	.	C	T	.	.	MAF_USDA=6.471
NC_035084.1	18349207	.	T	A	.	.	MAF_INRAE=46.203;MAF_USDA=43.529
NC_035084.1	18349208	.	C	T	.	.	MAF_INRAE=30.833;MAF_USDA=43.529
NC_035084.1	18349216	.	C	T	.	.	MAF_USDA=1.667
NC_035084.1	18349244	.	C	A	.	.	MAF_INRAE=22.785;MAF_USDA=7.143
NC_035084.1	18349299	.	T	A	.	.	MAF_INRAE=46.203;MAF_USDA=41.765
NC_035084.1	18349302	.	C	T	.	.	MAF_USDA=2.941
NC_035084.1	18349395	.	C	A	.	.	MAF_INRAE=5.263;MAF_USDA=1.639
NC_035084.1	18349396	.	G	A	.	.	MAF_USDA=1.639
NC_035084.1	18349431	.	G	A	.	.	MAF_USDA=4.098
NC_035084.1	18349456	.	G	A	.	.	MAF_INRAE=5.263;MAF_USDA=16.471
NC_035084.1	18349477	.	G	T	.	.	MAF_USDA=1.639
NC_035084.1	18349549	.	G	T	.	.	MAF_USDA=5.294
NC_035084.1	18349552	.	G	A	.	.	MAF_INRAE=42.405;MAF_USDA=26.471
NC_035084.1	18349572	.	G	A	.	.	MAF_USDA=4.167
NC_035084.1	18349577	.	C	A	.	.	MAF_INRAE=5.263;MAF_USDA=1.639
NC_035084.1	18349610	.	G	A	.	.	MAF_INRAE=28.333;MAF_USDA=7.059
NC_035084.1	18349838	.	G	C	.	.	MAF_USDA=6.471
NC_035084.1	18349902	.	A	G	.	.	MAF_INRAE=44.937;MAF_USDA=45.294
NC_035084.1	18349915	.	A	C	.	.	MAF_INRAE=15.833;MAF_USDA=1.639
NC_035084.1	18349975	.	T	C	.	.	MAF_USDA=2.459
NC_035084.1	18350096	.	T	A	.	.	MAF_USDA=1.639
NC_035084.1	18350107	.	C	T	.	.	MAF_USDA=2.459
NC_035084.1	18350118	.	C	G	.	.	MAF_USDA=2.459
NC_035084.1	18350119	.	G	T	.	.	MAF_USDA=2.459
NC_035084.1	18350245	.	C	T	.	.	MAF_USDA=1.639
NC_035084.1	18350253	.	G	T	.	.	MAF_INRAE=5.263;MAF_USDA=1.639
NC_035084.1	18350264	.	C	A	.	.	MAF_USDA=1.639
NC_035084.1	18350310	.	G	T	.	.	MAF_USDA=1.639
NC_035084.1	18350403	.	A	G	.	.	MAF_INRAE=1.667;MAF_USDA=18.75
NC_035084.1	18350486	.	A	T	.	.	MAF_INRAE=2.5;MAF_USDA=3.279
NC_035084.1	18350487	.	C	G	.	.	MAF_INRAE=12.025
NC_035084.1	18350504	.	A	T	.	.	MAF_INRAE=46.203;MAF_USDA=43.529
NC_035084.1	18350506	.	T	C	.	.	MAF_INRAE=30.833;MAF_USDA=43.529
NC_035084.1	18350550	.	C	T	.	.	MAF_USDA=5.882
NC_035084.1	18350575	.	T	C	.	.	MAF_INRAE=46.203;MAF_USDA=42.941
NC_035084.1	18350626	.	T	A	.	.	MAF_INRAE=5.263
NC_035084.1	18350629	.	T	G	.	.	MAF_USDA=2.459
NC_035084.1	18350679	.	T	G	.	.	MAF_INRAE=5.263;MAF_USDA=7.377
NC_035084.1	18350687	.	C	A	.	.	MAF_INRAE=5.263;MAF_USDA=7.5
NC_035084.1	18351020	.	A	G	.	.	MAF_INRAE=30.38;MAF_USDA=20.0
NC_035084.1	18351071	.	A	T	.	.	MAF_INRAE=35.0
NC_035084.1	18351084	.	A	T	.	.	MAF_INRAE=43.671;MAF_USDA=42.941
NC_035084.1	18351116	.	G	T	.	.	MAF_INRAE=22.785;MAF_USDA=9.412
NC_035084.1	18351159	.	A	T	.	.	MAF_USDA=3.279
NC_035084.1	18351224	.	C	T	.	.	MAF_USDA=2.459
NC_035084.1	18351304	.	T	A	.	.	MAF_USDA=2.941
NC_035084.1	18351352	.	A	T	.	.	MAF_INRAE=5.263
NC_035084.1	18351355	.	G	A	.	.	MAF_USDA=2.941
NC_035084.1	18351386	.	C	A	.	.	MAF_INRAE=15.833;MAF_USDA=1.667
NC_035084.1	18351392	.	C	T	.	.	MAF_INRAE=42.405;MAF_USDA=40.476
NC_035084.1	18351458	.	G	A	.	.	MAF_INRAE=5.263;MAF_USDA=4.098
NC_035084.1	18351555	.	G	T	.	.	MAF_INRAE=43.671;MAF_USDA=41.176
NC_035084.1	18351601	.	T	C	.	.	MAF_USDA=2.459
NC_035084.1	18351614	.	G	A	.	.	MAF_USDA=2.941
NC_035084.1	18351652	.	T	G	.	.	MAF_INRAE=12.658;MAF_USDA=25.882
NC_035084.1	18351665	.	G	A	.	.	MAF_INRAE=31.646;MAF_USDA=29.412
NC_035084.1	18351751	.	G	A	.	.	MAF_USDA=2.459
NC_035084.1	18351901	.	A	G	.	.	MAF_INRAE=37.975;MAF_USDA=22.353
NC_035084.1	18351920	.	G	A	.	.	MAF_USDA=2.459
NC_035084.1	18351930	.	T	G	.	.	MAF_INRAE=15.823;MAF_USDA=27.059
NC_035084.1	18351965	.	C	A	.	.	MAF_USDA=4.118
NC_035084.1	18351967	.	T	A	.	.	MAF_USDA=4.118
NC_035084.1	18352057	.	A	G	.	.	MAF_USDA=2.459
NC_035084.1	18352081	.	T	G	.	.	MAF_INRAE=1.667;MAF_USDA=5.882
NC_035084.1	18352109	.	G	A	.	.	MAF_INRAE=8.333;MAF_USDA=7.059
NC_035084.1	18352139	.	T	C	.	.	MAF_USDA=2.459
NC_035084.1	18352151	.	C	A	.	.	MAF_INRAE=30.38;MAF_USDA=19.412
NC_035084.1	18352186	.	A	C	.	.	MAF_USDA=3.279
NC_035084.1	18352213	.	C	T	.	.	MAF_INRAE=22.152;MAF_USDA=18.235
NC_035084.1	18352232	.	A	T	.	.	MAF_INRAE=5.263;MAF_USDA=11.176
NC_035084.1	18352234	.	C	T	.	.	MAF_USDA=11.765
NC_035084.1	18352236	.	C	G	.	.	MAF_USDA=2.941
NC_035084.1	18352303	.	G	A	.	.	MAF_USDA=4.167
NC_035084.1	18352353	.	G	A	.	.	MAF_INRAE=3.333
NC_035084.1	18352434	.	A	C	.	.	MAF_INRAE=4.167
NC_035084.1	18352437	.	A	T	.	.	MAF_INRAE=4.167
NC_035084.1	18352477	.	G	A	.	.	MAF_INRAE=5.263;MAF_USDA=4.918
NC_035084.1	18352504	.	G	T	.	.	MAF_USDA=20.833
NC_035084.1	18352561	.	G	A	.	.	MAF_USDA=10.417
NC_035084.1	18352566	.	T	A	.	.	MAF_USDA=14.583
NC_035084.1	18352585	.	G	A	.	.	MAF_USDA=11.475
NC_035084.1	18352629	.	C	T	.	.	MAF_INRAE=11.392
NC_035084.1	18352661	.	C	A	.	.	MAF_USDA=2.459
NC_035084.1	18352681	.	T	G	.	.	MAF_INRAE=15.833
NC_035084.1	18352797	.	C	A	.	.	MAF_INRAE=35.0;MAF_USDA=8.929
NC_035084.1	18352817	.	A	C	.	.	MAF_INRAE=22.785;MAF_USDA=24.706
NC_035084.1	18352836	.	A	G	.	.	MAF_USDA=7.059
NC_035084.1	18352838	.	T	C	.	.	MAF_USDA=7.059
NC_035084.1	18352846	.	A	C	.	.	MAF_INRAE=26.316
NC_035084.1	18352893	.	A	T	.	.	MAF_INRAE=5.063;MAF_USDA=7.647
NC_035084.1	18352951	.	G	A	.	.	MAF_USDA=6.25
NC_035084.1	18353118	.	T	G	.	.	MAF_INRAE=15.833;MAF_USDA=1.639
NC_035084.1	18353156	.	T	C	.	.	MAF_USDA=1.639
NC_035084.1	18353238	.	G	A	.	.	MAF_INRAE=2.5;MAF_USDA=9.016
NC_035084.1	18353245	.	T	C	.	.	MAF_INRAE=10.759;MAF_USDA=24.118
NC_035084.1	18353252	.	C	T	.	.	MAF_INRAE=8.333;MAF_USDA=6.471
NC_035084.1	18353280	.	G	A	.	.	MAF_INRAE=15.833
NC_035084.1	18353301	.	T	C	.	.	MAF_INRAE=9.494;MAF_USDA=22.941
NC_035084.1	18353318	.	G	A	.	.	MAF_INRAE=15.833;MAF_USDA=1.639
NC_035084.1	18353322	.	C	T	.	.	MAF_USDA=1.639
NC_035084.1	18353332	.	C	A	.	.	MAF_INRAE=12.025
NC_035084.1	18353347	.	T	C	.	.	MAF_INRAE=12.025
NC_035084.1	18353406	.	C	A	.	.	MAF_USDA=1.639
NC_035084.1	18353489	.	T	C	.	.	MAF_INRAE=22.785;MAF_USDA=23.529
NC_035084.1	18353502	.	G	T	.	.	MAF_INRAE=12.025
NC_035084.1	18353685	.	A	T	.	.	MAF_INRAE=8.861;MAF_USDA=13.115
NC_035084.1	18353815	.	A	G	.	.	MAF_USDA=1.639
NC_035084.1	18353844	.	A	T	.	.	MAF_USDA=8.235
NC_035084.1	18353948	.	C	A	.	.	MAF_USDA=2.459
NC_035084.1	18353954	.	G	T	.	.	MAF_USDA=2.941
NC_035084.1	18354043	.	C	A	.	.	MAF_USDA=2.459
NC_035084.1	18354051	.	A	C	.	.	MAF_INRAE=7.5
NC_035084.1	18354193	.	G	T	.	.	MAF_USDA=4.118
NC_035084.1	18354253	.	G	A	.	.	MAF_USDA=10.588
NC_035084.1	18354290	.	G	T	.	.	MAF_INRAE=23.684
NC_035084.1	18354361	.	G	A	.	.	MAF_USDA=2.459
NC_035084.1	18354373	.	G	A	.	.	MAF_USDA=2.353
NC_035084.1	18354376	.	A	T	.	.	MAF_USDA=11.475
NC_035084.1	18354382	.	A	G	.	.	MAF_USDA=18.033
NC_035084.1	18354412	.	A	T	.	.	MAF_USDA=6.471
NC_035084.1	18354467	.	T	C	.	.	MAF_USDA=1.639
NC_035084.1	18354483	.	A	T	.	.	MAF_USDA=4.098
NC_035084.1	18354536	.	A	T	.	.	MAF_USDA=4.118
NC_035084.1	18354537	.	T	A	.	.	MAF_USDA=4.118
NC_035084.1	18354613	.	G	C	.	.	MAF_INRAE=1.667;MAF_USDA=18.75
NC_035084.1	18354638	.	A	G	.	.	MAF_USDA=1.639
NC_035084.1	18354864	.	T	G	.	.	MAF_USDA=1.639
NC_035084.1	18354896	.	C	A	.	.	MAF_INRAE=1.667;MAF_USDA=5.882
NC_035084.1	18354914	.	T	C	.	.	MAF_INRAE=10.127;MAF_USDA=22.941
NC_035084.1	18354928	.	C	A	.	.	MAF_INRAE=35.0;MAF_USDA=7.647
NC_035084.1	18354949	.	G	A	.	.	MAF_INRAE=2.5;MAF_USDA=2.941
NC_035084.1	18354961	.	T	G	.	.	MAF_USDA=2.941
NC_035084.1	18355015	.	A	T	.	.	MAF_USDA=6.25
NC_035084.1	18355024	.	T	A	.	.	MAF_INRAE=12.025
NC_035084.1	18355077	.	G	A	.	.	MAF_USDA=2.459
NC_035084.1	18355104	.	T	A	.	.	MAF_INRAE=34.177;MAF_USDA=29.412
NC_035084.1	18355117	.	A	C	.	.	MAF_USDA=7.377
NC_035084.1	18355122	.	G	T	.	.	MAF_USDA=3.279
NC_035084.1	18355159	.	C	A	.	.	MAF_USDA=2.941
NC_035084.1	18355166	.	C	A	.	.	MAF_INRAE=12.025
NC_035084.1	18355230	.	A	G	.	.	MAF_USDA=3.529
NC_035084.1	18355297	.	G	T	.	.	MAF_USDA=4.167
NC_035084.1	18355469	.	T	C	.	.	MAF_INRAE=32.911;MAF_USDA=21.765
NC_035084.1	18355483	.	A	C	.	.	MAF_INRAE=12.025
NC_035084.1	18355550	.	C	T	.	.	MAF_INRAE=5.263
NC_035084.1	18355700	.	G	A	.	.	MAF_USDA=2.459
NC_035084.1	18355716	.	A	C	.	.	MAF_USDA=3.279
NC_035084.1	18355769	.	C	T	.	.	MAF_USDA=4.918
NC_035084.1	18355834	.	A	G	.	.	MAF_INRAE=8.333;MAF_USDA=7.647
NC_035084.1	18355854	.	G	A	.	.	MAF_USDA=2.459
NC_035084.1	18356107	.	C	T	.	.	MAF_INRAE=13.291;MAF_USDA=1.639
NC_035084.1	18356116	.	G	A	.	.	MAF_INRAE=7.595
NC_035084.1	18356144	.	G	A	.	.	MAF_USDA=5.0
NC_035084.1	18356153	.	G	T	.	.	MAF_INRAE=23.418;MAF_USDA=25.595
NC_035084.1	18356188	.	G	T	.	.	MAF_INRAE=23.418;MAF_USDA=11.176
NC_035084.1	18356277	.	A	T	.	.	MAF_INRAE=12.025
NC_035084.1	18356293	.	T	C	.	.	MAF_INRAE=5.0;MAF_USDA=2.459
NC_035084.1	18356363	.	C	G	.	.	MAF_USDA=10.417
NC_035084.1	18356364	.	A	T	.	.	MAF_USDA=10.417
NC_035084.1	18356418	.	T	G	.	.	MAF_USDA=2.459
NC_035084.1	18356553	.	T	C	.	.	MAF_INRAE=5.833;MAF_USDA=2.5
NC_035084.1	18356572	.	A	T	.	.	MAF_INRAE=12.025
NC_035084.1	18356606	.	T	C	.	.	MAF_INRAE=39.873;MAF_USDA=36.471
NC_035084.1	18356705	.	C	T	.	.	MAF_INRAE=5.833;MAF_USDA=3.279
NC_035084.1	18356744	.	T	A	.	.	MAF_INRAE=23.418;MAF_USDA=25.882
NC_035084.1	18356795	.	G	A	.	.	MAF_USDA=2.459
NC_035084.1	18357020	.	A	T	.	.	MAF_INRAE=5.833;MAF_USDA=2.459
NC_035084.1	18357032	.	T	A	.	.	MAF_INRAE=45.57;MAF_USDA=43.529
NC_035084.1	18357082	.	C	T	.	.	MAF_USDA=7.059
NC_035084.1	18357087	.	A	C	.	.	MAF_USDA=2.459
NC_035084.1	18357117	.	G	A	.	.	MAF_INRAE=45.0;MAF_USDA=29.412
NC_035084.1	18357151	.	G	A	.	.	MAF_INRAE=25.833;MAF_USDA=25.882
NC_035084.1	18357195	.	G	T	.	.	MAF_INRAE=2.5;MAF_USDA=5.294
NC_035084.1	18357205	.	C	G	.	.	MAF_INRAE=10.0;MAF_USDA=4.098
NC_035084.1	18357210	.	A	C	.	.	MAF_USDA=4.918
NC_035084.1	18357215	.	G	C	.	.	MAF_USDA=10.0
NC_035084.1	18357237	.	A	T	.	.	MAF_INRAE=35.443;MAF_USDA=23.529
NC_035084.1	18357245	.	T	C	.	.	MAF_INRAE=15.833;MAF_USDA=9.412
NC_035084.1	18357251	.	C	T	.	.	MAF_USDA=2.941
NC_035084.1	18357342	.	C	A	.	.	MAF_INRAE=12.025
NC_035084.1	18357443	.	A	G	.	.	MAF_USDA=4.118
NC_035084.1	18357444	.	T	A	.	.	MAF_USDA=4.118
NC_035084.1	18357467	.	C	A	.	.	MAF_USDA=4.098
NC_035084.1	18357486	.	A	C	.	.	MAF_INRAE=25.949;MAF_USDA=17.647
NC_035084.1	18357497	.	C	A	.	.	MAF_USDA=12.353
NC_035084.1	18357518	.	A	G	.	.	MAF_INRAE=29.167;MAF_USDA=7.647
NC_035084.1	18357551	.	G	A	.	.	MAF_USDA=11.475
NC_035084.1	18357556	.	T	A	.	.	MAF_INRAE=5.833;MAF_USDA=2.459
NC_035084.1	18357558	.	T	C	.	.	MAF_USDA=5.882
NC_035084.1	18357568	.	T	A	.	.	MAF_USDA=6.557
NC_035084.1	18357619	.	A	T	.	.	MAF_INRAE=9.167;MAF_USDA=12.5
NC_035084.1	18357635	.	C	T	.	.	MAF_USDA=4.918
NC_035084.1	18357658	.	T	A	.	.	MAF_USDA=2.459
NC_035084.1	18357674	.	G	T	.	.	MAF_USDA=4.167
NC_035084.1	18357702	.	G	T	.	.	MAF_INRAE=15.823;MAF_USDA=4.918
NC_035084.1	18357741	.	T	C	.	.	MAF_INRAE=11.392
NC_035084.1	18357743	.	A	G	.	.	MAF_USDA=3.279
NC_035084.1	18357770	.	G	T	.	.	MAF_USDA=1.639
NC_035084.1	18357786	.	T	C	.	.	MAF_USDA=10.588
NC_035084.1	18357791	.	A	C	.	.	MAF_INRAE=7.595;MAF_USDA=10.417
NC_035084.1	18357795	.	T	G	.	.	MAF_USDA=3.279
NC_035084.1	18357813	.	C	T	.	.	MAF_USDA=3.279
NC_035084.1	18357820	.	G	C	.	.	MAF_INRAE=5.833
NC_035084.1	18357883	.	G	C	.	.	MAF_USDA=2.941
NC_035084.1	18357926	.	A	T	.	.	MAF_USDA=13.934
NC_035084.1	18358071	.	A	C	.	.	MAF_INRAE=38.333;MAF_USDA=38.235
NC_035084.1	18358073	.	C	T	.	.	MAF_INRAE=16.667;MAF_USDA=18.824
NC_035084.1	18358119	.	C	T	.	.	MAF_INRAE=31.667;MAF_USDA=38.235
NC_035084.1	18358190	.	A	G	.	.	MAF_USDA=4.918
NC_035084.1	18358227	.	G	A	.	.	MAF_USDA=1.639
NC_035084.1	18358228	.	A	G	.	.	MAF_USDA=4.706
NC_035084.1	18358232	.	T	C	.	.	MAF_INRAE=7.5;MAF_USDA=8.235
NC_035084.1	18358238	.	C	T	.	.	MAF_USDA=1.639
NC_035084.1	18358243	.	A	C	.	.	MAF_INRAE=10.0;MAF_USDA=1.639
NC_035084.1	18358245	.	A	T	.	.	MAF_INRAE=10.0;MAF_USDA=1.639
NC_035084.1	18358384	.	C	G	.	.	MAF_INRAE=5.263
NC_035084.1	18358442	.	T	C	.	.	MAF_INRAE=5.263;MAF_USDA=8.235
NC_035084.1	18358459	.	A	T	.	.	MAF_USDA=13.115
NC_035084.1	18358479	.	C	T	.	.	MAF_INRAE=15.833;MAF_USDA=11.475
NC_035084.1	18358568	.	G	A	.	.	MAF_INRAE=49.167;MAF_USDA=27.059
NC_035084.1	18358705	.	G	C	.	.	MAF_USDA=6.557
NC_035084.1	18358710	.	A	G	.	.	MAF_USDA=6.557
NC_035084.1	18358711	.	T	G	.	.	MAF_USDA=5.738
NC_035084.1	18358722	.	A	T	.	.	MAF_USDA=1.639
NC_035084.1	18358759	.	T	A	.	.	MAF_INRAE=39.167;MAF_USDA=28.571
NC_035084.1	18358761	.	T	A	.	.	MAF_INRAE=20.833;MAF_USDA=16.071
NC_035084.1	18358767	.	C	T	.	.	MAF_INRAE=47.468;MAF_USDA=38.095
NC_035084.1	18359078	.	T	C	.	.	MAF_USDA=2.459
NC_035084.1	18359169	.	C	A	.	.	MAF_INRAE=10.0;MAF_USDA=9.836
NC_035084.1	18359177	.	G	A	.	.	MAF_USDA=4.118
NC_035084.1	18359228	.	A	C	.	.	MAF_INRAE=5.696;MAF_USDA=8.235
NC_035084.1	18359358	.	A	G	.	.	MAF_INRAE=5.696;MAF_USDA=10.0
NC_035084.1	18359368	.	C	T	.	.	MAF_INRAE=12.025
NC_035084.1	18359473	.	G	A	.	.	MAF_USDA=6.25
NC_035084.1	18359594	.	G	A	.	.	MAF_INRAE=2.5;MAF_USDA=3.279
NC_035084.1	18359624	.	T	G	.	.	MAF_INRAE=13.924;MAF_USDA=22.353
NC_035084.1	18359702	.	A	C	.	.	MAF_INRAE=32.911;MAF_USDA=32.353
NC_035084.1	18359844	.	T	C	.	.	MAF_INRAE=5.263;MAF_USDA=21.176
NC_035084.1	18359905	.	T	A	.	.	MAF_INRAE=12.025
NC_035084.1	18359916	.	A	G	.	.	MAF_INRAE=12.025
NC_035084.1	18359959	.	C	A	.	.	MAF_INRAE=37.5;MAF_USDA=25.882
NC_035084.1	18360125	.	A	G	.	.	MAF_INRAE=12.025
NC_035084.1	18360224	.	C	G	.	.	MAF_USDA=5.738
NC_035084.1	18360258	.	C	T	.	.	MAF_USDA=7.059
NC_035084.1	18360306	.	A	G	.	.	MAF_INRAE=36.667;MAF_USDA=25.294
NC_035084.1	18360324	.	G	A	.	.	MAF_INRAE=5.696;MAF_USDA=9.836
NC_035084.1	18360341	.	T	C	.	.	MAF_INRAE=12.025
NC_035084.1	18360346	.	A	T	.	.	MAF_INRAE=5.263;MAF_USDA=21.765
NC_035084.1	18360365	.	C	T	.	.	MAF_INRAE=12.025
NC_035084.1	18360432	.	G	T	.	.	MAF_INRAE=12.025
NC_035084.1	18360610	.	T	C	.	.	MAF_INRAE=12.025
NC_035084.1	18360614	.	T	A	.	.	MAF_INRAE=7.5
NC_035084.1	18360620	.	C	A	.	.	MAF_INRAE=32.911;MAF_USDA=37.059
NC_035084.1	18360629	.	T	C	.	.	MAF_INRAE=12.025
NC_035084.1	18360677	.	G	T	.	.	MAF_INRAE=13.291;MAF_USDA=22.353
NC_035084.1	18360739	.	C	T	.	.	MAF_USDA=1.639
NC_035084.1	18360814	.	C	T	.	.	MAF_USDA=8.824
NC_035084.1	18360815	.	G	A	.	.	MAF_INRAE=5.263;MAF_USDA=5.294
NC_035084.1	18360943	.	C	A	.	.	MAF_INRAE=2.5
NC_035084.1	18360975	.	T	C	.	.	MAF_USDA=3.529
NC_035084.1	18360976	.	C	T	.	.	MAF_USDA=17.213
NC_035084.1	18360978	.	T	A	.	.	MAF_USDA=4.918
NC_035084.1	18361090	.	C	T	.	.	MAF_USDA=11.475
NC_035084.1	18361324	.	C	G	.	.	MAF_INRAE=8.333;MAF_USDA=8.824
NC_035084.1	18361349	.	C	A	.	.	MAF_INRAE=36.667;MAF_USDA=26.471
NC_035084.1	18361350	.	A	C	.	.	MAF_INRAE=8.333;MAF_USDA=8.824
NC_035084.1	18361497	.	A	G	.	.	MAF_USDA=5.738
NC_035084.1	18361542	.	A	T	.	.	MAF_INRAE=13.291;MAF_USDA=6.25
NC_035084.1	18361583	.	T	A	.	.	MAF_USDA=3.279
NC_035084.1	18361584	.	T	C	.	.	MAF_INRAE=7.595;MAF_USDA=14.583
NC_035084.1	18361608	.	A	C	.	.	MAF_INRAE=13.291;MAF_USDA=8.824
NC_035084.1	18361615	.	A	C	.	.	MAF_INRAE=13.291;MAF_USDA=8.824
NC_035084.1	18361616	.	A	C	.	.	MAF_INRAE=7.5
NC_035084.1	18361673	.	A	C	.	.	MAF_USDA=2.459
NC_035084.1	18361687	.	T	G	.	.	MAF_USDA=1.639
NC_035084.1	18361695	.	T	A	.	.	MAF_USDA=2.459
NC_035084.1	18361696	.	A	C	.	.	MAF_INRAE=13.291;MAF_USDA=7.647
NC_035084.1	18361709	.	T	G	.	.	MAF_INRAE=10.759;MAF_USDA=17.059
NC_035084.1	18361740	.	G	A	.	.	MAF_USDA=8.824
NC_035084.1	18361753	.	T	C	.	.	MAF_USDA=6.522
NC_035084.1	18361830	.	C	A	.	.	MAF_INRAE=5.263;MAF_USDA=15.217
NC_035084.1	18361914	.	C	A	.	.	MAF_USDA=2.459
NC_035084.1	18361916	.	A	C	.	.	MAF_USDA=4.918
NC_035084.1	18362015	.	C	A	.	.	MAF_INRAE=28.333;MAF_USDA=7.647
NC_035084.1	18362078	.	T	C	.	.	MAF_INRAE=45.0;MAF_USDA=14.706
NC_035084.1	18362120	.	C	T	.	.	MAF_USDA=4.918
NC_035084.1	18362279	.	T	C	.	.	MAF_INRAE=7.5
NC_035084.1	18362308	.	T	G	.	.	MAF_USDA=1.639
NC_035084.1	18362379	.	A	G	.	.	MAF_INRAE=13.291;MAF_USDA=8.824
NC_035084.1	18362478	.	G	T	.	.	MAF_USDA=3.279
NC_035084.1	18362490	.	C	T	.	.	MAF_INRAE=13.291;MAF_USDA=11.176
NC_035084.1	18362561	.	A	G	.	.	MAF_INRAE=10.0;MAF_USDA=2.459
NC_035084.1	18362616	.	G	A	.	.	MAF_USDA=2.459
NC_035084.1	18362625	.	T	C	.	.	MAF_USDA=2.459
NC_035084.1	18362643	.	C	T	.	.	MAF_INRAE=15.833;MAF_USDA=8.824
NC_035084.1	18362644	.	G	A	.	.	MAF_USDA=5.738
NC_035084.1	18362646	.	G	A	.	.	MAF_USDA=1.639
NC_035084.1	18362760	.	C	A	.	.	MAF_INRAE=12.025;MAF_USDA=2.459
NC_035084.1	18362813	.	C	T	.	.	MAF_INRAE=13.291;MAF_USDA=8.824
NC_035084.1	18362825	.	C	T	.	.	MAF_INRAE=12.025
NC_035084.1	18362859	.	C	G	.	.	MAF_USDA=5.738
NC_035084.1	18362880	.	A	C	.	.	MAF_INRAE=12.658;MAF_USDA=8.824
NC_035084.1	18362885	.	T	G	.	.	MAF_INRAE=35.833;MAF_USDA=30.588
NC_035084.1	18362895	.	C	A	.	.	MAF_INRAE=27.215;MAF_USDA=35.882
NC_035084.1	18362908	.	T	G	.	.	MAF_INRAE=11.392
NC_035084.1	18362951	.	C	T	.	.	MAF_USDA=10.417
NC_035084.1	18363003	.	T	C	.	.	MAF_INRAE=6.962;MAF_USDA=9.412
NC_035084.1	18363022	.	T	G	.	.	MAF_USDA=6.557
NC_035084.1	18363023	.	G	T	.	.	MAF_INRAE=36.667;MAF_USDA=29.412
NC_035084.1	18363031	.	A	T	.	.	MAF_INRAE=5.263;MAF_USDA=8.824
NC_035084.1	18363066	.	A	T	.	.	MAF_INRAE=10.0
NC_035084.1	18363082	.	A	G	.	.	MAF_INRAE=13.291;MAF_USDA=8.824
NC_035084.1	18363165	.	T	A	.	.	MAF_INRAE=5.263;MAF_USDA=8.824
NC_035084.1	18363186	.	G	T	.	.	MAF_USDA=2.459
NC_035084.1	18363200	.	G	T	.	.	MAF_INRAE=5.263;MAF_USDA=8.824
NC_035084.1	18363245	.	G	A	.	.	MAF_USDA=1.639
NC_035084.1	18363306	.	A	C	.	.	MAF_USDA=5.738
NC_035084.1	18363308	.	G	A	.	.	MAF_USDA=3.279
NC_035084.1	18363372	.	C	A	.	.	MAF_USDA=5.738
NC_035084.1	18363378	.	G	T	.	.	MAF_USDA=4.098
NC_035084.1	18363384	.	A	T	.	.	MAF_USDA=4.918
NC_035084.1	18363454	.	T	C	.	.	MAF_INRAE=25.316;MAF_USDA=22.353
NC_035084.1	18363460	.	T	G	.	.	MAF_USDA=8.824
NC_035084.1	18363496	.	C	A	.	.	MAF_INRAE=5.263;MAF_USDA=7.647
NC_035084.1	18363503	.	T	C	.	.	MAF_USDA=12.353
NC_035084.1	18363510	.	A	C	.	.	MAF_INRAE=13.291
NC_035084.1	18363529	.	C	T	.	.	MAF_INRAE=8.333;MAF_USDA=8.824
NC_035084.1	18363592	.	C	G	.	.	MAF_INRAE=13.291;MAF_USDA=8.235
NC_035084.1	18363609	.	C	A	.	.	MAF_USDA=4.918
NC_035084.1	18363614	.	T	A	.	.	MAF_INRAE=7.5
NC_035084.1	18363617	.	A	G	.	.	MAF_INRAE=25.949;MAF_USDA=29.412
NC_035084.1	18363625	.	C	G	.	.	MAF_INRAE=31.579
NC_035084.1	18363643	.	A	C	.	.	MAF_USDA=1.639
NC_035084.1	18363687	.	A	T	.	.	MAF_INRAE=12.025
NC_035084.1	18363697	.	C	T	.	.	MAF_INRAE=5.263;MAF_USDA=8.235
NC_035084.1	18363778	.	G	T	.	.	MAF_USDA=1.639
NC_035084.1	18363830	.	G	A	.	.	MAF_INRAE=5.263;MAF_USDA=7.647
NC_035084.1	18363840	.	T	G	.	.	MAF_INRAE=27.215;MAF_USDA=39.412
NC_035084.1	18363854	.	G	T	.	.	MAF_INRAE=11.392;MAF_USDA=15.294
NC_035084.1	18363871	.	G	A	.	.	MAF_USDA=2.459
NC_035084.1	18363873	.	T	G	.	.	MAF_INRAE=13.291;MAF_USDA=9.412
NC_035084.1	18363895	.	A	T	.	.	MAF_INRAE=10.0
NC_035084.1	18364037	.	C	A	.	.	MAF_INRAE=2.5;MAF_USDA=5.882
NC_035084.1	18364225	.	A	T	.	.	MAF_INRAE=8.333
NC_035084.1	18364229	.	C	A	.	.	MAF_INRAE=18.333
NC_035084.1	18364231	.	A	G	.	.	MAF_INRAE=45.57;MAF_USDA=15.294
NC_035084.1	18364233	.	T	G	.	.	MAF_USDA=4.918
NC_035084.1	18364234	.	A	T	.	.	MAF_USDA=4.918
NC_035084.1	18364273	.	G	A	.	.	MAF_INRAE=45.57;MAF_USDA=30.588
NC_035084.1	18364311	.	G	T	.	.	MAF_INRAE=5.263
NC_035084.1	18364350	.	C	T	.	.	MAF_USDA=5.738
NC_035084.1	18364444	.	C	G,A	.	.	MAF_INRAE=26.316;MAF_USDA=19.412
NC_035084.1	18364447	.	C	A	.	.	MAF_INRAE=7.5
NC_035084.1	18364459	.	C	A	.	.	MAF_INRAE=12.025
NC_035084.1	18364524	.	A	G	.	.	MAF_INRAE=45.0;MAF_USDA=20.0
NC_035084.1	18364559	.	C	T	.	.	MAF_INRAE=15.0
NC_035084.1	18364576	.	G	A	.	.	MAF_USDA=4.918
NC_035084.1	18364609	.	G	A	.	.	MAF_INRAE=29.167;MAF_USDA=7.059
NC_035084.1	18364643	.	A	G	.	.	MAF_INRAE=48.101;MAF_USDA=20.833
NC_035084.1	18364655	.	G	T	.	.	MAF_USDA=4.167
NC_035084.1	18364715	.	C	A	.	.	MAF_INRAE=5.263;MAF_USDA=9.412
NC_035084.1	18364738	.	G	T	.	.	MAF_INRAE=45.0;MAF_USDA=20.588
NC_035084.1	18364739	.	C	A	.	.	MAF_INRAE=45.0;MAF_USDA=20.588
NC_035084.1	18364749	.	T	G	.	.	MAF_INRAE=11.392;MAF_USDA=18.235
NC_035084.1	18364761	.	T	C	.	.	MAF_USDA=4.918
NC_035084.1	18364800	.	C	A	.	.	MAF_INRAE=11.392;MAF_USDA=18.235
NC_035084.1	18364827	.	C	A	.	.	MAF_INRAE=37.342;MAF_USDA=41.765
NC_035084.1	18364829	.	A	C	.	.	MAF_USDA=3.279
NC_035084.1	18364901	.	G	A	.	.	MAF_INRAE=5.263;MAF_USDA=14.118
NC_035084.1	18364956	.	C	T	.	.	MAF_USDA=2.459
NC_035084.1	18365077	.	T	C	.	.	MAF_USDA=1.639
NC_035084.1	18365104	.	C	A	.	.	MAF_USDA=3.279
NC_035084.1	18365106	.	C	A	.	.	MAF_USDA=2.459
NC_035084.1	18365108	.	T	C	.	.	MAF_USDA=2.459
NC_035084.1	18365136	.	G	A	.	.	MAF_USDA=2.459
NC_035084.1	18365150	.	C	T	.	.	MAF_USDA=4.918
NC_035084.1	18365158	.	T	A	.	.	MAF_INRAE=5.263;MAF_USDA=13.529
NC_035084.1	18365216	.	T	C	.	.	MAF_USDA=7.647
NC_035084.1	18365250	.	C	A	.	.	MAF_INRAE=10.833;MAF_USDA=2.459
NC_035084.1	18365264	.	G	A	.	.	MAF_USDA=3.529
NC_035084.1	18365271	.	A	C	.	.	MAF_INRAE=47.468;MAF_USDA=38.235
NC_035084.1	18365379	.	C	G	.	.	MAF_INRAE=5.263
NC_035084.1	18365397	.	G	A	.	.	MAF_INRAE=5.833
NC_035084.1	18365406	.	G	T	.	.	MAF_INRAE=5.263;MAF_USDA=10.0
NC_035084.1	18365623	.	T	A	.	.	MAF_INRAE=15.833;MAF_USDA=11.765
NC_035084.1	18365647	.	G	T	.	.	MAF_INRAE=44.167;MAF_USDA=19.412
NC_035084.1	18365674	.	T	A	.	.	MAF_INRAE=12.025
NC_035084.1	18365765	.	C	G	.	.	MAF_USDA=7.647
NC_035084.1	18365778	.	A	G	.	.	MAF_INRAE=18.354;MAF_USDA=8.235
NC_035084.1	18365845	.	C	A	.	.	MAF_INRAE=12.025
NC_035084.1	18365870	.	C	T	.	.	MAF_USDA=4.706
NC_035084.1	18365871	.	G	A	.	.	MAF_USDA=1.639
NC_035084.1	18365885	.	A	G	.	.	MAF_USDA=4.918
NC_035084.1	18365886	.	G	A	.	.	MAF_INRAE=45.0;MAF_USDA=16.471
NC_035084.1	18365960	.	T	C	.	.	MAF_USDA=8.824
NC_035084.1	18365974	.	G	A	.	.	MAF_INRAE=5.833
NC_035084.1	18366023	.	G	C	.	.	MAF_INRAE=2.5;MAF_USDA=5.294
NC_035084.1	18366044	.	C	T	.	.	MAF_USDA=4.098
NC_035084.1	18366053	.	A	T	.	.	MAF_INRAE=10.0;MAF_USDA=2.459
NC_035084.1	18366059	.	G	A	.	.	MAF_INRAE=27.215;MAF_USDA=31.765
NC_035084.1	18366080	.	A	T	.	.	MAF_INRAE=11.392;MAF_USDA=29.412
NC_035084.1	18366117	.	G	A	.	.	MAF_INRAE=27.215;MAF_USDA=30.588
NC_035084.1	18366276	.	T	G	.	.	MAF_INRAE=44.937;MAF_USDA=30.588
NC_035084.1	18366281	.	C	A	.	.	MAF_INRAE=11.392;MAF_USDA=31.765
NC_035084.1	18366346	.	C	A	.	.	MAF_INRAE=10.0;MAF_USDA=1.639
NC_035084.1	18366353	.	A	T	.	.	MAF_USDA=15.882
NC_035084.1	18366354	.	A	T	.	.	MAF_INRAE=45.0;MAF_USDA=25.294
NC_035084.1	18366355	.	A	T	.	.	MAF_INRAE=29.167;MAF_USDA=4.098
NC_035084.1	18366398	.	A	C	.	.	MAF_INRAE=39.873;MAF_USDA=32.353
NC_035084.1	18366426	.	G	A	.	.	MAF_USDA=3.529
NC_035084.1	18366467	.	C	T	.	.	MAF_INRAE=11.392;MAF_USDA=15.294
NC_035084.1	18366468	.	G	A	.	.	MAF_USDA=2.459
NC_035084.1	18366475	.	A	C	.	.	MAF_INRAE=15.833
NC_035084.1	18366647	.	G	T	.	.	MAF_INRAE=15.833;MAF_USDA=15.882
NC_035084.1	18366749	.	T	G	.	.	MAF_USDA=4.118
NC_035084.1	18366792	.	G	A	.	.	MAF_USDA=1.639
NC_035084.1	18366801	.	A	T	.	.	MAF_USDA=1.639
NC_035084.1	18366835	.	T	C	.	.	MAF_INRAE=15.833;MAF_USDA=16.471
NC_035084.1	18366854	.	T	A	.	.	MAF_USDA=2.459
NC_035084.1	18366860	.	T	A	.	.	MAF_INRAE=39.873;MAF_USDA=14.583
NC_035084.1	18366861	.	A	T	.	.	MAF_INRAE=10.0
NC_035084.1	18366891	.	A	T	.	.	MAF_INRAE=48.101;MAF_USDA=37.059
NC_035084.1	18366932	.	G	A	.	.	MAF_INRAE=9.167;MAF_USDA=2.459
NC_035084.1	18367012	.	C	T	.	.	MAF_USDA=1.639
NC_035084.1	18367017	.	T	C	.	.	MAF_INRAE=12.025;MAF_USDA=34.118
NC_035084.1	18367026	.	A	C	.	.	MAF_INRAE=48.101;MAF_USDA=32.353
NC_035084.1	18367032	.	T	A	.	.	MAF_INRAE=9.167;MAF_USDA=5.882
NC_035084.1	18367033	.	A	T	.	.	MAF_INRAE=46.835;MAF_USDA=32.353
NC_035084.1	18367034	.	A	T	.	.	MAF_INRAE=47.368;MAF_USDA=28.824
NC_035084.1	18367035	.	T	A	.	.	MAF_USDA=4.706
NC_035084.1	18367036	.	T	A	.	.	MAF_USDA=1.639
NC_035084.1	18367037	.	T	A	.	.	MAF_USDA=1.639
NC_035084.1	18367038	.	T	A	.	.	MAF_USDA=1.639
NC_035084.1	18367039	.	T	A	.	.	MAF_USDA=1.639
NC_035084.1	18367040	.	T	A	.	.	MAF_USDA=1.639
NC_035084.1	18367057	.	A	C	.	.	MAF_USDA=5.294
NC_035084.1	18367058	.	T	A	.	.	MAF_INRAE=15.833;MAF_USDA=21.176
NC_035084.1	18367064	.	T	C	.	.	MAF_INRAE=15.833;MAF_USDA=15.882
NC_035084.1	18367069	.	C	T	.	.	MAF_INRAE=42.405;MAF_USDA=15.882
NC_035084.1	18367070	.	T	A	.	.	MAF_INRAE=5.833;MAF_USDA=10.656
NC_035084.1	18367085	.	C	T	.	.	MAF_USDA=4.918
NC_035084.1	18367100	.	G	A	.	.	MAF_USDA=4.098
NC_035084.1	18367104	.	A	T	.	.	MAF_USDA=4.098
NC_035084.1	18367108	.	C	A	.	.	MAF_USDA=5.294
NC_035084.1	18367111	.	T	G	.	.	MAF_INRAE=11.392;MAF_USDA=19.048
NC_035084.1	18367128	.	T	C	.	.	MAF_INRAE=13.333;MAF_USDA=13.333
NC_035084.1	18367133	.	T	A	.	.	MAF_INRAE=40.833;MAF_USDA=42.857
NC_035084.1	18367166	.	G	A	.	.	MAF_USDA=2.542
NC_035084.1	18367181	.	C	T	.	.	MAF_USDA=1.695
NC_035084.1	18367184	.	A	T	.	.	MAF_USDA=1.695
NC_035084.1	18367186	.	G	T	.	.	MAF_INRAE=26.316;MAF_USDA=39.583
NC_035084.1	18367212	.	A	T	.	.	MAF_USDA=23.913
NC_035084.1	18367225	.	A	G	.	.	MAF_USDA=15.254
NC_035084.1	18367233	.	A	G	.	.	MAF_USDA=10.656
NC_035084.1	18367260	.	A	G	.	.	MAF_USDA=5.738
NC_035084.1	18367293	.	T	A	.	.	MAF_USDA=2.459
NC_035084.1	18367306	.	T	G	.	.	MAF_INRAE=8.333;MAF_USDA=2.5
NC_035084.1	18367309	.	T	C	.	.	MAF_INRAE=11.392;MAF_USDA=12.5
NC_035084.1	18367327	.	C	T	.	.	MAF_INRAE=44.167;MAF_USDA=47.647
NC_035084.1	18367333	.	T	A	.	.	MAF_INRAE=15.833;MAF_USDA=10.588
NC_035084.1	18367340	.	A	T	.	.	MAF_USDA=2.459
NC_035084.1	18367393	.	G	A	.	.	MAF_INRAE=10.0;MAF_USDA=1.639
NC_035084.1	18367394	.	T	C	.	.	MAF_INRAE=10.0;MAF_USDA=1.639
NC_035084.1	18367404	.	G	C	.	.	MAF_INRAE=36.709;MAF_USDA=38.525
NC_035084.1	18367406	.	T	C	.	.	MAF_USDA=4.167
NC_035084.1	18367411	.	A	C	.	.	MAF_INRAE=10.0;MAF_USDA=2.459
NC_035084.1	18367489	.	A	T	.	.	MAF_USDA=7.059
NC_035084.1	18367495	.	A	T	.	.	MAF_INRAE=13.291;MAF_USDA=34.118
NC_035084.1	18367515	.	T	G	.	.	MAF_INRAE=25.949;MAF_USDA=19.412
NC_035084.1	18367528	.	T	A	.	.	MAF_USDA=8.333
NC_035084.1	18367542	.	C	T	.	.	MAF_INRAE=46.835;MAF_USDA=48.235
NC_035084.1	18367546	.	G	A	.	.	MAF_USDA=1.639
NC_035084.1	18367600	.	G	C	.	.	MAF_INRAE=27.215;MAF_USDA=30.588
NC_035084.1	18367682	.	A	G	.	.	MAF_INRAE=47.468;MAF_USDA=48.235
NC_035084.1	18367706	.	G	A	.	.	MAF_INRAE=40.506;MAF_USDA=46.471
NC_035084.1	18367731	.	G	A	.	.	MAF_USDA=1.639
NC_035084.1	18367930	.	G	A	.	.	MAF_INRAE=5.263
NC_035084.1	18367950	.	G	A	.	.	MAF_INRAE=27.215;MAF_USDA=30.0
NC_035084.1	18368051	.	G	A	.	.	MAF_INRAE=46.835;MAF_USDA=48.824
NC_035084.1	18368073	.	A	G	.	.	MAF_INRAE=46.835;MAF_USDA=47.647
NC_035084.1	18368077	.	A	T	.	.	MAF_INRAE=20.833;MAF_USDA=30.588
NC_035084.1	18368151	.	A	G	.	.	MAF_INRAE=46.835;MAF_USDA=46.471
NC_035084.1	18368283	.	G	C	.	.	MAF_USDA=2.459
NC_035084.1	18368286	.	T	C	.	.	MAF_USDA=2.459
NC_035084.1	18368306	.	G	A	.	.	MAF_INRAE=40.506;MAF_USDA=20.0
NC_035084.1	18368327	.	T	A	.	.	MAF_USDA=4.918
NC_035084.1	18368335	.	A	T	.	.	MAF_INRAE=46.203;MAF_USDA=47.647
NC_035084.1	18368414	.	G	A	.	.	MAF_USDA=1.639
NC_035084.1	18368423	.	G	A	.	.	MAF_INRAE=46.835;MAF_USDA=48.235
NC_035084.1	18368439	.	A	G	.	.	MAF_USDA=3.279
NC_035084.1	18368458	.	C	T	.	.	MAF_USDA=1.639
NC_035084.1	18368466	.	C	A	.	.	MAF_INRAE=10.0;MAF_USDA=2.459
NC_035084.1	18368592	.	G	T	.	.	MAF_USDA=4.706
NC_035084.1	18368604	.	G	A	.	.	MAF_USDA=2.459
NC_035084.1	18368622	.	A	G	.	.	MAF_INRAE=40.506;MAF_USDA=20.0
NC_035084.1	18368636	.	T	A	.	.	MAF_INRAE=41.772;MAF_USDA=20.0
NC_035084.1	18368657	.	T	G	.	.	MAF_INRAE=41.772;MAF_USDA=20.0
NC_035084.1	18368697	.	T	C	.	.	MAF_USDA=1.639
NC_035084.1	18368736	.	G	A	.	.	MAF_INRAE=15.833;MAF_USDA=10.588
NC_035084.1	18368826	.	A	G	.	.	MAF_INRAE=46.203;MAF_USDA=49.412
NC_035084.1	18368834	.	T	C	.	.	MAF_INRAE=46.203;MAF_USDA=48.824
NC_035084.1	18368847	.	A	T	.	.	MAF_INRAE=27.215;MAF_USDA=31.176
NC_035084.1	18368887	.	A	T	.	.	MAF_INRAE=10.0;MAF_USDA=2.459
NC_035084.1	18368920	.	T	C	.	.	MAF_INRAE=46.203;MAF_USDA=48.235
NC_035084.1	18368940	.	C	A	.	.	MAF_USDA=12.5
NC_035084.1	18368941	.	T	G	.	.	MAF_USDA=12.5
NC_035084.1	18368944	.	T	C	.	.	MAF_USDA=12.5
NC_035084.1	18368964	.	G	A	.	.	MAF_INRAE=1.667;MAF_USDA=18.75
NC_035084.1	18368983	.	C	A	.	.	MAF_INRAE=10.0;MAF_USDA=2.459
NC_035084.1	18369006	.	G	T	.	.	MAF_USDA=1.639
NC_035084.1	18369025	.	A	G	.	.	MAF_INRAE=10.0
NC_035084.1	18369042	.	C	A	.	.	MAF_INRAE=47.468;MAF_USDA=49.412
NC_035084.1	18369102	.	T	C	.	.	MAF_USDA=1.639
NC_035084.1	18369113	.	G	A	.	.	MAF_USDA=1.639
NC_035084.1	18369118	.	A	G	.	.	MAF_USDA=4.098
NC_035084.1	18369187	.	G	A	.	.	MAF_INRAE=44.937;MAF_USDA=45.882
NC_035084.1	18369188	.	C	T	.	.	MAF_INRAE=45.0;MAF_USDA=46.471
NC_035084.1	18369299	.	G	A	.	.	MAF_INRAE=42.105
NC_035084.1	18369337	.	A	C	.	.	MAF_USDA=1.639
NC_035084.1	18369380	.	T	G	.	.	MAF_USDA=4.706
NC_035084.1	18369383	.	G	A	.	.	MAF_USDA=4.098
NC_035084.1	18369430	.	C	T	.	.	MAF_INRAE=12.025
NC_035084.1	18369468	.	C	A	.	.	MAF_USDA=2.459
NC_035084.1	18369495	.	T	G	.	.	MAF_INRAE=12.658;MAF_USDA=31.765
NC_035084.1	18369540	.	A	C	.	.	MAF_INRAE=6.962;MAF_USDA=11.176
NC_035084.1	18369557	.	A	G	.	.	MAF_INRAE=5.696;MAF_USDA=7.647
NC_035084.1	18369562	.	G	A	.	.	MAF_INRAE=39.241;MAF_USDA=47.059
NC_035084.1	18369619	.	G	T	.	.	MAF_USDA=1.639
NC_035084.1	18369640	.	C	T	.	.	MAF_INRAE=46.835;MAF_USDA=47.059
NC_035084.1	18369648	.	T	C	.	.	MAF_INRAE=40.506;MAF_USDA=14.118
NC_035084.1	18369695	.	T	G	.	.	MAF_INRAE=46.203;MAF_USDA=47.647
NC_035084.1	18369766	.	A	T	.	.	MAF_INRAE=27.215;MAF_USDA=27.059
NC_035084.1	18369769	.	G	T	.	.	MAF_USDA=27.059
NC_035084.1	18369770	.	A	T	.	.	MAF_USDA=27.059
NC_035084.1	18369771	.	A	T	.	.	MAF_USDA=27.059
NC_035084.1	18369772	.	A	T	.	.	MAF_USDA=27.059
NC_035084.1	18369773	.	A	T	.	.	MAF_USDA=27.059
NC_035084.1	18369774	.	A	T	.	.	MAF_USDA=27.059
NC_035084.1	18369775	.	A	C	.	.	MAF_USDA=27.059
NC_035084.1	18369778	.	T	A	.	.	MAF_INRAE=27.215;MAF_USDA=35.294
NC_035084.1	18369888	.	G	A	.	.	MAF_USDA=2.083
NC_035084.1	18369896	.	T	A	.	.	MAF_USDA=7.377
NC_035084.1	18369910	.	C	T	.	.	MAF_USDA=1.639
NC_035084.1	18370104	.	G	A	.	.	MAF_INRAE=5.263
NC_035084.1	18370158	.	A	G	.	.	MAF_USDA=4.098
NC_035084.1	18370163	.	T	A	.	.	MAF_INRAE=11.392;MAF_USDA=30.588
NC_035084.1	18370220	.	T	G	.	.	MAF_USDA=2.941
NC_035084.1	18370369	.	A	G	.	.	MAF_INRAE=46.835;MAF_USDA=48.235
NC_035084.1	18370376	.	T	G	.	.	MAF_INRAE=10.0;MAF_USDA=2.459
NC_035084.1	18370401	.	C	T	.	.	MAF_INRAE=10.0;MAF_USDA=2.459
NC_035084.1	18370402	.	G	A	.	.	MAF_INRAE=11.392;MAF_USDA=31.176
NC_035084.1	18370428	.	C	A	.	.	MAF_INRAE=39.241;MAF_USDA=47.059
NC_035084.1	18370461	.	C	T	.	.	MAF_USDA=1.639
NC_035084.1	18370463	.	T	G	.	.	MAF_USDA=8.333
NC_035084.1	18370467	.	G	T	.	.	MAF_INRAE=40.506;MAF_USDA=13.529
NC_035084.1	18370470	.	A	T	.	.	MAF_INRAE=46.835;MAF_USDA=50.0
NC_035084.1	18370501	.	G	A	.	.	MAF_INRAE=39.241;MAF_USDA=47.647
NC_035084.1	18370555	.	C	T	.	.	MAF_INRAE=15.0;MAF_USDA=11.765
NC_035084.1	18370607	.	G	A	.	.	MAF_INRAE=39.241;MAF_USDA=47.647
NC_035084.1	18370683	.	C	A	.	.	MAF_INRAE=15.833;MAF_USDA=10.0
NC_035084.1	18370715	.	G	A	.	.	MAF_USDA=1.639
NC_035084.1	18370740	.	G	A	.	.	MAF_INRAE=38.608;MAF_USDA=47.059
NC_035084.1	18370742	.	G	A	.	.	MAF_USDA=5.738
NC_035084.1	18370748	.	A	G	.	.	MAF_INRAE=46.835;MAF_USDA=48.824
NC_035084.1	18370755	.	G	A	.	.	MAF_INRAE=25.949;MAF_USDA=18.235
NC_035084.1	18370843	.	C	T	.	.	MAF_INRAE=39.873;MAF_USDA=13.529
NC_035084.1	18370848	.	G	A	.	.	MAF_INRAE=46.835;MAF_USDA=48.235
NC_035084.1	18370999	.	G	T	.	.	MAF_USDA=2.459
NC_035084.1	18371021	.	A	G	.	.	MAF_INRAE=33.544;MAF_USDA=33.529
NC_035084.1	18371043	.	A	T	.	.	MAF_USDA=4.167
NC_035084.1	18371117	.	G	A	.	.	MAF_INRAE=34.81;MAF_USDA=31.765
NC_035084.1	18371150	.	C	T	.	.	MAF_INRAE=34.81;MAF_USDA=37.059
NC_035084.1	18371155	.	C	T	.	.	MAF_INRAE=10.0;MAF_USDA=2.459
NC_035084.1	18371167	.	G	A	.	.	MAF_USDA=1.639
NC_035084.1	18371174	.	C	A	.	.	MAF_INRAE=5.263
NC_035084.1	18371188	.	G	A	.	.	MAF_USDA=1.639
NC_035084.1	18371201	.	C	T	.	.	MAF_INRAE=5.263
NC_035084.1	18371259	.	C	T	.	.	MAF_INRAE=40.506;MAF_USDA=15.882
NC_035084.1	18371286	.	G	T	.	.	MAF_INRAE=24.684;MAF_USDA=42.353
NC_035084.1	18371321	.	A	G	.	.	MAF_INRAE=41.139;MAF_USDA=15.294
NC_035084.1	18371348	.	C	T	.	.	MAF_INRAE=15.833;MAF_USDA=11.765
NC_035084.1	18371384	.	T	C	.	.	MAF_INRAE=15.833;MAF_USDA=11.765
NC_035084.1	18371400	.	C	A	.	.	MAF_USDA=5.738
NC_035084.1	18371417	.	T	G	.	.	MAF_USDA=8.333
NC_035084.1	18371512	.	C	G	.	.	MAF_INRAE=5.833
NC_035084.1	18371516	.	A	T	.	.	MAF_INRAE=15.0;MAF_USDA=11.765
NC_035084.1	18371556	.	A	G	.	.	MAF_INRAE=48.734;MAF_USDA=25.294
NC_035084.1	18371637	.	T	C	.	.	MAF_USDA=1.639
NC_035084.1	18371681	.	C	T	.	.	MAF_USDA=1.639
NC_035084.1	18371716	.	T	A	.	.	MAF_INRAE=13.291;MAF_USDA=11.176
NC_035084.1	18371785	.	C	T	.	.	MAF_INRAE=8.333;MAF_USDA=7.377
NC_035084.1	18371811	.	T	C	.	.	MAF_USDA=5.738
NC_035084.1	18371912	.	A	G	.	.	MAF_USDA=7.377
NC_035084.1	18371973	.	G	A	.	.	MAF_USDA=1.639
NC_035084.1	18372046	.	C	T	.	.	MAF_INRAE=40.506;MAF_USDA=13.529
NC_035084.1	18372153	.	A	G	.	.	MAF_INRAE=25.949;MAF_USDA=20.0
NC_035084.1	18372185	.	A	T	.	.	MAF_INRAE=40.506;MAF_USDA=15.294
NC_035084.1	18372366	.	A	T	.	.	MAF_USDA=1.639
NC_035084.1	18372367	.	G	C	.	.	MAF_USDA=3.279
NC_035084.1	18372394	.	A	G	.	.	MAF_USDA=4.706
NC_035084.1	18372468	.	C	T	.	.	MAF_USDA=1.639
NC_035084.1	18372476	.	C	A	.	.	MAF_INRAE=40.506;MAF_USDA=15.294
NC_035084.1	18372539	.	G	A	.	.	MAF_INRAE=47.368
NC_035084.1	18372559	.	C	G	.	.	MAF_USDA=1.639
NC_035084.1	18372577	.	G	A	.	.	MAF_INRAE=27.5
NC_035084.1	18372605	.	G	A	.	.	MAF_INRAE=38.608;MAF_USDA=14.706
NC_035084.1	18372661	.	T	C	.	.	MAF_USDA=3.279
NC_035084.1	18372716	.	C	T	.	.	MAF_INRAE=5.263
NC_035084.1	18372764	.	C	A	.	.	MAF_INRAE=26.316;MAF_USDA=14.118
NC_035084.1	18372782	.	C	T	.	.	MAF_USDA=12.295
NC_035084.1	18372783	.	G	C	.	.	MAF_USDA=4.167
NC_035084.1	18372809	.	C	G	.	.	MAF_USDA=1.667
NC_035084.1	18372934	.	T	G	.	.	MAF_USDA=31.25
NC_035084.1	18372935	.	T	C	.	.	MAF_INRAE=27.848;MAF_USDA=33.333
NC_035084.1	18372964	.	A	T	.	.	MAF_USDA=2.083
NC_035084.1	18372991	.	T	G	.	.	MAF_INRAE=36.709;MAF_USDA=12.5
NC_035084.1	18373048	.	C	T	.	.	MAF_INRAE=25.949;MAF_USDA=20.588
NC_035084.1	18373072	.	T	C	.	.	MAF_INRAE=39.241;MAF_USDA=14.118
NC_035084.1	18373093	.	G	A	.	.	MAF_INRAE=5.263
NC_035084.1	18373204	.	A	G	.	.	MAF_INRAE=10.0;MAF_USDA=7.377
NC_035084.1	18373284	.	C	A	.	.	MAF_USDA=1.639
NC_035084.1	18373357	.	T	A	.	.	MAF_INRAE=5.263
NC_035084.1	18373367	.	G	C	.	.	MAF_INRAE=32.278;MAF_USDA=48.824
NC_035084.1	18373479	.	G	A	.	.	MAF_USDA=4.118
NC_035084.1	18373524	.	A	T	.	.	MAF_INRAE=11.392;MAF_USDA=14.706
NC_035084.1	18373590	.	T	C	.	.	MAF_INRAE=47.368
NC_035084.1	18373596	.	C	T	.	.	MAF_USDA=35.417
NC_035084.1	18373631	.	C	T	.	.	MAF_USDA=4.118
NC_035084.1	18373680	.	T	A	.	.	MAF_INRAE=35.443;MAF_USDA=41.765
NC_035084.1	18373688	.	A	G	.	.	MAF_INRAE=27.848;MAF_USDA=36.471
NC_035084.1	18373726	.	T	G	.	.	MAF_USDA=2.459
NC_035084.1	18373742	.	T	A	.	.	MAF_USDA=1.639
NC_035084.1	18373778	.	A	T	.	.	MAF_INRAE=10.0;MAF_USDA=7.377
NC_035084.1	18374010	.	A	C	.	.	MAF_INRAE=10.0;MAF_USDA=7.377
NC_035084.1	18374037	.	C	A	.	.	MAF_INRAE=10.0;MAF_USDA=8.333
NC_035084.1	18374061	.	T	A	.	.	MAF_USDA=16.471
NC_035084.1	18374134	.	C	A	.	.	MAF_USDA=1.639
NC_035084.1	18374140	.	C	T	.	.	MAF_INRAE=5.263
NC_035084.1	18374171	.	C	T	.	.	MAF_INRAE=5.263
NC_035084.1	18374210	.	A	G	.	.	MAF_INRAE=27.215;MAF_USDA=34.118
NC_035084.1	18374220	.	G	A	.	.	MAF_INRAE=11.392;MAF_USDA=17.059
NC_035084.1	18374246	.	G	A	.	.	MAF_INRAE=5.263
NC_035084.1	18374342	.	C	G	.	.	MAF_INRAE=5.833
NC_035084.1	18374363	.	G	A	.	.	MAF_INRAE=26.316
NC_035084.1	18374541	.	C	T	.	.	MAF_USDA=2.459
NC_035084.1	18374600	.	C	T	.	.	MAF_INRAE=5.263
NC_035084.1	18374649	.	C	A	.	.	MAF_USDA=14.583
NC_035084.1	18374691	.	C	A	.	.	MAF_INRAE=42.105;MAF_USDA=7.647
NC_035084.1	18374711	.	A	T	.	.	MAF_INRAE=5.263;MAF_USDA=14.706
NC_035084.1	18374717	.	T	G	.	.	MAF_USDA=4.918
NC_035084.1	18374905	.	A	G	.	.	MAF_USDA=25.294
NC_035084.1	18374908	.	T	C	.	.	MAF_USDA=8.333
NC_035084.1	18374912	.	C	A	.	.	MAF_USDA=43.529
NC_035084.1	18378690	.	G	T	.	.	MAF_USDA=2.5
NC_035084.1	18378811	.	C	A	.	.	MAF_INRAE=42.105
NC_035084.1	18378815	.	C	T	.	.	MAF_INRAE=5.263;MAF_USDA=12.941
NC_035084.1	18378843	.	G	A	.	.	MAF_USDA=3.279
NC_035084.1	18378845	.	G	A	.	.	MAF_INRAE=26.316;MAF_USDA=14.118
NC_035084.1	18378876	.	A	G	.	.	MAF_USDA=2.459
NC_035084.1	18378893	.	A	G	.	.	MAF_INRAE=5.263;MAF_USDA=20.588
NC_035084.1	18378942	.	A	C	.	.	MAF_USDA=10.714
NC_035084.1	18378971	.	T	G	.	.	MAF_USDA=5.833
NC_035084.1	18378976	.	A	C	.	.	MAF_USDA=4.762
NC_035084.1	18379005	.	G	T	.	.	MAF_USDA=4.167
NC_035084.1	18379009	.	C	T	.	.	MAF_USDA=12.5
NC_035084.1	18379057	.	C	T	.	.	MAF_INRAE=15.833
NC_035084.1	18379106	.	T	C	.	.	MAF_USDA=20.833
NC_035084.1	18379148	.	G	A	.	.	MAF_INRAE=44.937;MAF_USDA=19.643
NC_035084.1	18379159	.	A	G	.	.	MAF_INRAE=17.089;MAF_USDA=49.405
NC_035084.1	18379176	.	G	A	.	.	MAF_INRAE=6.962;MAF_USDA=10.714
NC_035084.1	18379198	.	G	T	.	.	MAF_USDA=4.167
NC_035084.1	18379210	.	C	A	.	.	MAF_INRAE=8.861;MAF_USDA=39.881
NC_035084.1	18379213	.	A	T	.	.	MAF_INRAE=3.333;MAF_USDA=29.762
NC_035084.1	18379237	.	C	A	.	.	MAF_USDA=1.667
NC_035084.1	18379304	.	C	A	.	.	MAF_INRAE=46.203;MAF_USDA=48.214
NC_035084.1	18379342	.	T	C	.	.	MAF_USDA=4.167
NC_035084.1	18379456	.	T	G	.	.	MAF_INRAE=6.962;MAF_USDA=13.529
NC_035084.1	18379469	.	A	T	.	.	MAF_INRAE=39.167;MAF_USDA=15.294
NC_035084.1	18379470	.	A	G	.	.	MAF_INRAE=39.167;MAF_USDA=15.294
NC_035084.1	18379474	.	T	A	.	.	MAF_USDA=7.059
NC_035084.1	18379482	.	C	A	.	.	MAF_USDA=4.118
NC_035084.1	18379487	.	G	C	.	.	MAF_INRAE=8.861;MAF_USDA=4.167
NC_035084.1	18379491	.	G	T	.	.	MAF_USDA=7.059
NC_035084.1	18379501	.	T	A	.	.	MAF_INRAE=49.167;MAF_USDA=27.647
NC_035084.1	18379510	.	T	G	.	.	MAF_INRAE=46.203;MAF_USDA=45.294
NC_035084.1	18379511	.	A	T	.	.	MAF_USDA=3.279
NC_035084.1	18379515	.	C	T	.	.	MAF_INRAE=15.833;MAF_USDA=9.412
NC_035084.1	18379528	.	T	G	.	.	MAF_USDA=4.918
NC_035084.1	18379571	.	G	T	.	.	MAF_USDA=4.098
NC_035084.1	18379600	.	A	C	.	.	MAF_INRAE=5.263;MAF_USDA=4.098
NC_035084.1	18379635	.	A	G	.	.	MAF_USDA=6.471
NC_035084.1	18379716	.	A	G	.	.	MAF_USDA=7.059
NC_035084.1	18379780	.	G	A	.	.	MAF_USDA=3.529
NC_035084.1	18379952	.	A	C	.	.	MAF_INRAE=5.833;MAF_USDA=4.918
NC_035084.1	18379957	.	C	T	.	.	MAF_INRAE=28.333
NC_035084.1	18380010	.	G	T	.	.	MAF_INRAE=5.833;MAF_USDA=5.738
NC_035084.1	18380099	.	C	T	.	.	MAF_INRAE=47.468;MAF_USDA=17.647
NC_035084.1	18380121	.	A	G	.	.	MAF_USDA=8.333
NC_035084.1	18380138	.	T	A	.	.	MAF_USDA=8.333
NC_035084.1	18380140	.	G	A	.	.	MAF_USDA=20.833
NC_035084.1	18380157	.	C	A	.	.	MAF_INRAE=8.861;MAF_USDA=9.016
NC_035084.1	18380186	.	A	G	.	.	MAF_INRAE=48.101;MAF_USDA=17.059
NC_035084.1	18380193	.	T	C	.	.	MAF_INRAE=34.177;MAF_USDA=47.647
NC_035084.1	18380194	.	A	T	.	.	MAF_USDA=4.098
NC_035084.1	18380240	.	G	A	.	.	MAF_USDA=3.279
NC_035084.1	18380242	.	C	G	.	.	MAF_USDA=3.279
NC_035084.1	18380264	.	A	G	.	.	MAF_INRAE=8.861;MAF_USDA=8.197
NC_035084.1	18380383	.	T	A	.	.	MAF_USDA=6.471
NC_035084.1	18380446	.	C	T	.	.	MAF_INRAE=8.861;MAF_USDA=21.176
NC_035084.1	18380457	.	G	T	.	.	MAF_INRAE=7.595
NC_035084.1	18380458	.	G	T	.	.	MAF_INRAE=1.667
NC_035084.1	18380489	.	C	T	.	.	MAF_INRAE=12.025
NC_035084.1	18380496	.	T	G	.	.	MAF_USDA=20.588
NC_035084.1	18380497	.	G	T	.	.	MAF_USDA=20.588
NC_035084.1	18380498	.	G	A	.	.	MAF_USDA=20.588
NC_035084.1	18380546	.	T	C	.	.	MAF_USDA=2.459
NC_035084.1	18381219	.	A	C	.	.	MAF_USDA=16.471
NC_035084.1	18381300	.	C	A	.	.	MAF_USDA=42.771
NC_035084.1	18381318	.	C	T	.	.	MAF_INRAE=7.595;MAF_USDA=11.31
NC_035084.1	18381343	.	G	A	.	.	MAF_INRAE=5.833
NC_035084.1	18381399	.	T	C	.	.	MAF_USDA=3.279
NC_035084.1	18381415	.	A	T	.	.	MAF_INRAE=5.263;MAF_USDA=10.588
NC_035084.1	18381459	.	A	T	.	.	MAF_INRAE=5.833
NC_035084.1	18381527	.	G	A	.	.	MAF_INRAE=15.789;MAF_USDA=2.459
NC_035084.1	18381650	.	T	G	.	.	MAF_INRAE=34.81;MAF_USDA=42.353
NC_035084.1	18381700	.	G	A	.	.	MAF_USDA=6.25
NC_035084.1	18381846	.	G	A	.	.	MAF_INRAE=5.263;MAF_USDA=3.279
NC_035084.1	18381889	.	A	G	.	.	MAF_USDA=4.098
NC_035084.1	18381891	.	A	C	.	.	MAF_INRAE=34.177;MAF_USDA=41.176
NC_035084.1	18381947	.	T	G	.	.	MAF_USDA=4.098
NC_035084.1	18381975	.	C	T	.	.	MAF_INRAE=13.291;MAF_USDA=36.471
NC_035084.1	18382103	.	C	A	.	.	MAF_INRAE=9.167
NC_035084.1	18382110	.	A	T	.	.	MAF_INRAE=5.263;MAF_USDA=8.235
NC_035084.1	18382165	.	G	T	.	.	MAF_INRAE=6.962;MAF_USDA=11.765
NC_035084.1	18382201	.	A	G	.	.	MAF_INRAE=11.392;MAF_USDA=33.529
NC_035084.1	18382218	.	C	A	.	.	MAF_INRAE=1.667;MAF_USDA=5.882
NC_035084.1	18382255	.	G	A	.	.	MAF_INRAE=22.785;MAF_USDA=10.588
NC_035084.1	18382258	.	A	G	.	.	MAF_INRAE=5.0;MAF_USDA=27.647
NC_035084.1	18382264	.	C	A	.	.	MAF_INRAE=1.667;MAF_USDA=18.75
NC_035084.1	18382310	.	C	T	.	.	MAF_INRAE=10.127;MAF_USDA=31.176
NC_035084.1	18382337	.	A	T	.	.	MAF_INRAE=2.5
NC_035084.1	18382373	.	A	C	.	.	MAF_INRAE=47.5;MAF_USDA=11.765
NC_035084.1	18382393	.	G	T	.	.	MAF_INRAE=7.595;MAF_USDA=2.459
NC_035084.1	18382396	.	C	A	.	.	MAF_USDA=1.639
NC_035084.1	18382415	.	G	A	.	.	MAF_USDA=3.279
NC_035084.1	18382432	.	C	T	.	.	MAF_INRAE=5.263
NC_035084.1	18382436	.	T	A	.	.	MAF_INRAE=5.833;MAF_USDA=6.557
NC_035084.1	18382442	.	G	T	.	.	MAF_USDA=4.098
NC_035084.1	18382522	.	C	T	.	.	MAF_USDA=4.098
NC_035084.1	18382523	.	T	A	.	.	MAF_USDA=4.098
NC_035084.1	18382524	.	T	A	.	.	MAF_USDA=4.098
NC_035084.1	18382540	.	T	G	.	.	MAF_INRAE=5.833;MAF_USDA=2.941
NC_035084.1	18382570	.	G	T	.	.	MAF_INRAE=24.684;MAF_USDA=18.452
NC_035084.1	18382579	.	C	A	.	.	MAF_INRAE=5.696;MAF_USDA=12.941
NC_035084.1	18382597	.	T	A	.	.	MAF_USDA=2.459
NC_035084.1	18382611	.	T	A	.	.	MAF_USDA=2.353
NC_035084.1	18382613	.	T	G	.	.	MAF_USDA=1.639
NC_035084.1	18382617	.	A	T	.	.	MAF_USDA=1.639
NC_035084.1	18382653	.	T	C	.	.	MAF_USDA=3.279
NC_035084.1	18382679	.	G	C	.	.	MAF_INRAE=10.0
NC_035084.1	18382728	.	C	G	.	.	MAF_USDA=6.471
NC_035084.1	18382754	.	C	G	.	.	MAF_INRAE=2.5
NC_035084.1	18382766	.	T	C	.	.	MAF_INRAE=10.0;MAF_USDA=7.377
NC_035084.1	18382774	.	G	C	.	.	MAF_USDA=3.279
NC_035084.1	18382806	.	G	T	.	.	MAF_USDA=1.639
NC_035084.1	18382903	.	C	T	.	.	MAF_USDA=1.639
NC_035084.1	18382940	.	G	A	.	.	MAF_INRAE=6.962;MAF_USDA=7.377
NC_035084.1	18382979	.	G	A	.	.	MAF_USDA=1.639
NC_035084.1	18382992	.	T	C	.	.	MAF_INRAE=5.263;MAF_USDA=10.417
NC_035084.1	18383052	.	G	A	.	.	MAF_INRAE=1.667;MAF_USDA=7.059
NC_035084.1	18383066	.	T	C	.	.	MAF_INRAE=15.823;MAF_USDA=7.647
NC_035084.1	18383163	.	C	T	.	.	MAF_INRAE=40.0;MAF_USDA=6.471
NC_035084.1	18383191	.	A	T	.	.	MAF_USDA=1.639
NC_035084.1	18383194	.	T	G	.	.	MAF_USDA=10.417
NC_035084.1	18383270	.	T	G	.	.	MAF_INRAE=46.203
NC_035084.1	18383372	.	A	G	.	.	MAF_INRAE=44.937;MAF_USDA=14.118
NC_035084.1	18383430	.	C	A	.	.	MAF_USDA=1.639
NC_035084.1	18383537	.	C	A	.	.	MAF_INRAE=4.43;MAF_USDA=9.836
NC_035084.1	18383730	.	A	C	.	.	MAF_INRAE=43.038;MAF_USDA=25.882
NC_035084.1	18383776	.	A	T	.	.	MAF_INRAE=15.833;MAF_USDA=4.118
NC_035084.1	18383794	.	G	T	.	.	MAF_USDA=9.016
NC_035084.1	18383813	.	C	A	.	.	MAF_INRAE=5.263;MAF_USDA=4.706
NC_035084.1	18383877	.	T	C	.	.	MAF_INRAE=26.316;MAF_USDA=12.941
NC_035084.1	18383886	.	A	G	.	.	MAF_INRAE=15.833
NC_035084.1	18383959	.	A	G	.	.	MAF_USDA=9.836
NC_035084.1	18384034	.	G	A	.	.	MAF_USDA=5.738
NC_035084.1	18384039	.	T	G	.	.	MAF_USDA=3.279
NC_035084.1	18384175	.	C	T	.	.	MAF_INRAE=37.342;MAF_USDA=26.471
NC_035084.1	18384184	.	C	T,A	.	.	MAF_INRAE=2.5;MAF_USDA=2.459
NC_035084.1	18384186	.	G	C	.	.	MAF_INRAE=37.342;MAF_USDA=27.647
NC_035084.1	18384188	.	C	T	.	.	MAF_USDA=1.639
NC_035084.1	18384215	.	T	A	.	.	MAF_INRAE=15.789;MAF_USDA=11.176
NC_035084.1	18384254	.	A	T	.	.	MAF_INRAE=37.342;MAF_USDA=27.647
NC_035084.1	18384262	.	A	G	.	.	MAF_INRAE=37.342;MAF_USDA=27.647
NC_035084.1	18384270	.	T	G	.	.	MAF_INRAE=37.342;MAF_USDA=26.471
NC_035084.1	18384358	.	A	G	.	.	MAF_INRAE=26.582;MAF_USDA=23.529
NC_035084.1	18384394	.	T	C	.	.	MAF_INRAE=25.316;MAF_USDA=23.529
NC_035084.1	18384405	.	T	C	.	.	MAF_USDA=2.459
NC_035084.1	18384409	.	A	G	.	.	MAF_USDA=12.353
NC_035084.1	18384411	.	A	T	.	.	MAF_INRAE=37.342;MAF_USDA=26.471
NC_035084.1	18384468	.	T	C	.	.	MAF_INRAE=25.316;MAF_USDA=21.176
NC_035084.1	18384480	.	A	T	.	.	MAF_INRAE=4.43;MAF_USDA=24.706
NC_035084.1	18384524	.	T	A	.	.	MAF_INRAE=6.329;MAF_USDA=40.588
NC_035084.1	18384547	.	G	T	.	.	MAF_USDA=1.639
NC_035084.1	18384585	.	G	T	.	.	MAF_INRAE=1.667;MAF_USDA=14.118
NC_035084.1	18384735	.	T	C	.	.	MAF_INRAE=44.304;MAF_USDA=38.824
NC_035084.1	18384801	.	C	T	.	.	MAF_INRAE=1.667;MAF_USDA=18.75
NC_035084.1	18384809	.	A	G	.	.	MAF_INRAE=6.962;MAF_USDA=5.738
NC_035084.1	18384842	.	C	A	.	.	MAF_INRAE=6.962;MAF_USDA=12.353
NC_035084.1	18384926	.	A	C	.	.	MAF_INRAE=17.722;MAF_USDA=50.0
NC_035084.1	18385011	.	C	T	.	.	MAF_INRAE=15.833;MAF_USDA=4.118
NC_035084.1	18385012	.	C	T	.	.	MAF_INRAE=12.025;MAF_USDA=5.738
NC_035084.1	18385042	.	T	A	.	.	MAF_USDA=1.639
NC_035084.1	18385233	.	A	G	.	.	MAF_USDA=5.294
NC_035084.1	18385237	.	A	G	.	.	MAF_INRAE=30.38;MAF_USDA=41.765
NC_035084.1	18385295	.	C	A	.	.	MAF_INRAE=15.833;MAF_USDA=4.706
NC_035084.1	18385296	.	A	G	.	.	MAF_INRAE=15.833;MAF_USDA=4.118
NC_035084.1	18385316	.	C	T	.	.	MAF_INRAE=15.833;MAF_USDA=4.118
NC_035084.1	18385325	.	A	C	.	.	MAF_INRAE=15.789;MAF_USDA=10.588
NC_035084.1	18385331	.	G	T	.	.	MAF_USDA=1.639
NC_035084.1	18385408	.	C	A	.	.	MAF_INRAE=15.833;MAF_USDA=6.25
NC_035084.1	18385546	.	T	A	.	.	MAF_INRAE=5.833
NC_035084.1	18385652	.	T	G	.	.	MAF_INRAE=20.886;MAF_USDA=26.471
NC_035084.1	18385693	.	C	T	.	.	MAF_USDA=1.639
NC_035084.1	18385791	.	C	A	.	.	MAF_INRAE=37.342;MAF_USDA=10.0
NC_035084.1	18385795	.	C	T	.	.	MAF_USDA=2.459
NC_035084.1	18385864	.	A	T	.	.	MAF_USDA=5.882
NC_035084.1	18385870	.	T	A	.	.	MAF_USDA=4.167
NC_035084.1	18385917	.	A	C	.	.	MAF_INRAE=39.167;MAF_USDA=32.941
NC_035084.1	18385920	.	G	T	.	.	MAF_INRAE=43.671;MAF_USDA=32.941
NC_035084.1	18385937	.	T	C	.	.	MAF_INRAE=10.759;MAF_USDA=46.471
NC_035084.1	18385952	.	A	C	.	.	MAF_INRAE=18.333;MAF_USDA=4.706
NC_035084.1	18385989	.	A	T	.	.	MAF_INRAE=18.333;MAF_USDA=5.294
NC_035084.1	18385993	.	A	C	.	.	MAF_INRAE=2.5;MAF_USDA=1.639
NC_035084.1	18386010	.	T	C	.	.	MAF_USDA=4.098
NC_035084.1	18386031	.	G	A	.	.	MAF_USDA=6.25
NC_035084.1	18386032	.	C	A	.	.	MAF_USDA=6.25
NC_035084.1	18386039	.	G	C	.	.	MAF_USDA=1.639
NC_035084.1	18386080	.	A	T	.	.	MAF_INRAE=5.263;MAF_USDA=5.294
NC_035084.1	18386156	.	C	A	.	.	MAF_INRAE=5.833
NC_035084.1	18386298	.	T	A	.	.	MAF_INRAE=12.025;MAF_USDA=9.412
NC_035084.1	18386350	.	C	A	.	.	MAF_INRAE=25.316;MAF_USDA=24.706
NC_035084.1	18386373	.	G	A	.	.	MAF_INRAE=40.833;MAF_USDA=5.882
NC_035084.1	18386479	.	G	A	.	.	MAF_INRAE=15.833;MAF_USDA=4.167
NC_035084.1	18386565	.	A	G	.	.	MAF_USDA=1.667
NC_035084.1	18386584	.	A	C	.	.	MAF_INRAE=15.0;MAF_USDA=4.167
NC_035084.1	18386586	.	G	A	.	.	MAF_USDA=2.5
NC_035084.1	18386642	.	G	A	.	.	MAF_INRAE=15.833;MAF_USDA=4.118
NC_035084.1	18386665	.	T	G	.	.	MAF_INRAE=15.789;MAF_USDA=6.471
NC_035084.1	18386676	.	G	T	.	.	MAF_USDA=6.25
NC_035084.1	18386689	.	G	A	.	.	MAF_INRAE=26.316;MAF_USDA=11.475
NC_035084.1	18386732	.	T	A	.	.	MAF_INRAE=15.833;MAF_USDA=4.118
NC_035084.1	18386747	.	G	T	.	.	MAF_INRAE=26.316
NC_035084.1	18386940	.	G	T	.	.	MAF_INRAE=24.684;MAF_USDA=15.294
NC_035084.1	18387041	.	A	G	.	.	MAF_USDA=4.098
NC_035084.1	18387073	.	A	G	.	.	MAF_INRAE=6.962;MAF_USDA=4.918
NC_035084.1	18387133	.	G	C	.	.	MAF_INRAE=5.263;MAF_USDA=9.412
NC_035084.1	18387196	.	C	T	.	.	MAF_INRAE=3.165;MAF_USDA=4.918
NC_035084.1	18387215	.	A	T	.	.	MAF_INRAE=47.468;MAF_USDA=23.529
NC_035084.1	18387274	.	G	A	.	.	MAF_USDA=4.167
NC_035084.1	18387412	.	G	T	.	.	MAF_INRAE=2.5
NC_035084.1	18387500	.	A	T	.	.	MAF_INRAE=12.658;MAF_USDA=40.588
NC_035084.1	18387546	.	C	T	.	.	MAF_USDA=1.639
NC_035084.1	18387549	.	A	G	.	.	MAF_INRAE=12.025;MAF_USDA=8.824
NC_035084.1	18387552	.	T	A	.	.	MAF_INRAE=22.5;MAF_USDA=22.353
NC_035084.1	18387614	.	A	T	.	.	MAF_INRAE=15.833;MAF_USDA=11.905
NC_035084.1	18387622	.	G	A	.	.	MAF_USDA=2.459
NC_035084.1	18387711	.	T	G	.	.	MAF_INRAE=12.025;MAF_USDA=15.882
NC_035084.1	18387927	.	G	A	.	.	MAF_USDA=6.25
NC_035084.1	18387935	.	C	A	.	.	MAF_INRAE=48.101;MAF_USDA=20.588
NC_035084.1	18387937	.	T	C	.	.	MAF_INRAE=48.333;MAF_USDA=20.0
NC_035084.1	18387959	.	A	G	.	.	MAF_INRAE=12.5;MAF_USDA=2.353
NC_035084.1	18388013	.	C	T	.	.	MAF_USDA=1.639
NC_035084.1	18388169	.	G	A	.	.	MAF_INRAE=1.667;MAF_USDA=18.75
NC_035084.1	18388191	.	C	A	.	.	MAF_INRAE=5.063;MAF_USDA=18.824
NC_035084.1	18388230	.	T	A	.	.	MAF_USDA=4.918
NC_035084.1	18388517	.	A	T	.	.	MAF_INRAE=5.696;MAF_USDA=1.639
NC_035084.1	18388518	.	G	A	.	.	MAF_INRAE=5.833;MAF_USDA=1.639
NC_035084.1	18388591	.	C	T	.	.	MAF_INRAE=48.101;MAF_USDA=19.412
NC_035084.1	18388602	.	G	A	.	.	MAF_INRAE=15.0;MAF_USDA=10.0
NC_035084.1	18388607	.	A	T	.	.	MAF_INRAE=15.833;MAF_USDA=12.353
NC_035084.1	18388611	.	G	A	.	.	MAF_INRAE=5.696;MAF_USDA=28.235
NC_035084.1	18388628	.	T	C	.	.	MAF_USDA=7.647
NC_035084.1	18388789	.	T	G	.	.	MAF_INRAE=15.833;MAF_USDA=12.941
NC_035084.1	18388848	.	T	A	.	.	MAF_INRAE=15.833;MAF_USDA=9.412
NC_035084.1	18388934	.	C	T	.	.	MAF_INRAE=5.696;MAF_USDA=15.882
NC_035084.1	18388960	.	T	A	.	.	MAF_INRAE=48.101;MAF_USDA=20.588
NC_035084.1	18388984	.	C	T	.	.	MAF_USDA=1.639
NC_035084.1	18389095	.	C	A	.	.	MAF_INRAE=12.025;MAF_USDA=14.706
NC_035084.1	18389103	.	G	A	.	.	MAF_USDA=1.639
NC_035084.1	18389228	.	T	A	.	.	MAF_USDA=6.471
NC_035084.1	18389275	.	G	A	.	.	MAF_INRAE=28.333;MAF_USDA=5.882
NC_035084.1	18389294	.	G	A	.	.	MAF_INRAE=7.5;MAF_USDA=6.471
NC_035084.1	18389360	.	G	T	.	.	MAF_USDA=5.882
NC_035084.1	18389371	.	C	A	.	.	MAF_USDA=11.475
NC_035084.1	18389395	.	A	C	.	.	MAF_INRAE=23.418;MAF_USDA=25.294
NC_035084.1	18389419	.	G	A	.	.	MAF_USDA=3.279
NC_035084.1	18389441	.	A	G	.	.	MAF_USDA=5.882
NC_035084.1	18389446	.	A	C	.	.	MAF_INRAE=23.418;MAF_USDA=24.706
NC_035084.1	18389546	.	G	A	.	.	MAF_INRAE=12.025;MAF_USDA=12.941
NC_035084.1	18389564	.	A	G	.	.	MAF_INRAE=23.418;MAF_USDA=24.706
NC_035084.1	18389569	.	C	A	.	.	MAF_USDA=1.639
NC_035084.1	18389594	.	G	T	.	.	MAF_USDA=4.167
NC_035084.1	18389626	.	T	A	.	.	MAF_INRAE=26.582;MAF_USDA=20.238
NC_035084.1	18389631	.	A	T	.	.	MAF_INRAE=11.392;MAF_USDA=8.929
NC_035084.1	18389718	.	T	A	.	.	MAF_USDA=5.085
NC_035084.1	18389728	.	G	A	.	.	MAF_INRAE=5.833
NC_035084.1	18389771	.	C	G	.	.	MAF_INRAE=25.949;MAF_USDA=10.417
NC_035084.1	18389797	.	A	C	.	.	MAF_INRAE=26.316;MAF_USDA=12.651
NC_035084.1	18389823	.	CCGTTG	CCGTTA	.	.	MAF_USDA=6.25
NC_035084.1	18389901	.	T	C	.	.	MAF_USDA=2.542
NC_035084.1	18389930	.	C	G	.	.	MAF_USDA=5.422
NC_035084.1	18389971	.	C	A	.	.	MAF_INRAE=12.025;MAF_USDA=7.831
NC_035084.1	18390060	.	G	A	.	.	MAF_USDA=10.417
NC_035084.1	18390093	.	G	A	.	.	MAF_USDA=5.357
NC_035084.1	18390094	.	C	T	.	.	MAF_INRAE=5.263;MAF_USDA=6.548
NC_035084.1	18390137	.	A	T	.	.	MAF_USDA=4.167
NC_035084.1	18390209	.	C	T	.	.	MAF_INRAE=5.263
NC_035084.1	18390284	.	G	A	.	.	MAF_INRAE=12.025;MAF_USDA=10.588
NC_035084.1	18390288	.	C	T	.	.	MAF_USDA=5.294
NC_035084.1	18390291	.	G	A	.	.	MAF_USDA=4.118
NC_035084.1	18390305	.	G	A	.	.	MAF_INRAE=12.025;MAF_USDA=10.0
NC_035084.1	18390321	.	G	A	.	.	MAF_USDA=1.639
NC_035084.1	18390349	.	G	A	.	.	MAF_INRAE=11.392;MAF_USDA=6.471
NC_035084.1	18390368	.	T	C	.	.	MAF_USDA=3.279
NC_035084.1	18390405	.	C	T	.	.	MAF_USDA=6.557
NC_035084.1	18390549	.	C	T	.	.	MAF_INRAE=28.333;MAF_USDA=5.882
NC_035084.1	18390603	.	T	C	.	.	MAF_USDA=6.25
NC_035084.1	18390663	.	C	T	.	.	MAF_USDA=17.059
NC_035084.1	18390664	.	G	A	.	.	MAF_INRAE=15.0;MAF_USDA=10.588
NC_035084.1	18390708	.	T	A	.	.	MAF_INRAE=12.658;MAF_USDA=39.412
NC_035084.1	18390775	.	G	A	.	.	MAF_USDA=6.25
NC_035084.1	18390794	.	C	A	.	.	MAF_USDA=4.098
NC_035084.1	18390804	.	C	T	.	.	MAF_USDA=4.098
NC_035084.1	18390805	.	G	T	.	.	MAF_USDA=9.412
NC_035084.1	18390854	.	T	A	.	.	MAF_USDA=8.333
NC_035084.1	18391191	.	G	T	.	.	MAF_USDA=21.739
NC_035084.1	18391416	.	G	A	.	.	MAF_USDA=25.0
NC_035084.1	18391546	.	C	T	.	.	MAF_USDA=1.695
NC_035084.1	18391601	.	G	A	.	.	MAF_INRAE=41.667;MAF_USDA=25.294
NC_035084.1	18391606	.	C	T	.	.	MAF_USDA=5.882
NC_035084.1	18391610	.	C	A	.	.	MAF_USDA=4.098
NC_035084.1	18391619	.	C	A	.	.	MAF_USDA=8.333
NC_035084.1	18391620	.	T	A	.	.	MAF_USDA=8.333
NC_035084.1	18391632	.	A	C	.	.	MAF_USDA=8.333
NC_035084.1	18391654	.	G	C	.	.	MAF_USDA=16.667
NC_035084.1	18391659	.	A	C	.	.	MAF_USDA=12.5
NC_035084.1	18391674	.	T	A	.	.	MAF_USDA=12.5
NC_035084.1	18391686	.	A	C	.	.	MAF_USDA=12.5
NC_035084.1	18391802	.	C	T	.	.	MAF_USDA=3.333
NC_035084.1	18391803	.	G	A	.	.	MAF_INRAE=13.333;MAF_USDA=17.857
NC_035084.1	18391828	.	T	C	.	.	MAF_USDA=1.667
NC_035084.1	18391866	.	G	T	.	.	MAF_INRAE=16.667;MAF_USDA=22.353
NC_035084.1	18391893	.	T	G	.	.	MAF_USDA=1.639
NC_035084.1	18391921	.	T	G	.	.	MAF_USDA=4.706
NC_035084.1	18391928	.	T	G	.	.	MAF_USDA=6.557
NC_035084.1	18391929	.	A	T	.	.	MAF_INRAE=12.658;MAF_USDA=48.824
NC_035084.1	18391954	.	A	T	.	.	MAF_INRAE=1.667
NC_035084.1	18391955	.	A	T	.	.	MAF_INRAE=1.667
NC_035084.1	18391956	.	A	T	.	.	MAF_INRAE=1.667
NC_035084.1	18391957	.	T	A	.	.	MAF_INRAE=38.333
NC_035084.1	18391995	.	A	T	.	.	MAF_INRAE=12.025;MAF_USDA=7.647
NC_035084.1	18392021	.	A	G	.	.	MAF_USDA=1.639
NC_035084.1	18392081	.	C	A	.	.	MAF_INRAE=16.456;MAF_USDA=24.118
NC_035084.1	18392093	.	T	G	.	.	MAF_USDA=5.738
NC_035084.1	18392099	.	T	G	.	.	MAF_INRAE=16.456;MAF_USDA=24.706
NC_035084.1	18392105	.	C	A	.	.	MAF_INRAE=5.833
NC_035084.1	18392127	.	A	C	.	.	MAF_INRAE=5.833
NC_035084.1	18392143	.	A	G	.	.	MAF_USDA=2.459
NC_035084.1	18392176	.	C	T	.	.	MAF_INRAE=2.5
NC_035084.1	18392177	.	T	G	.	.	MAF_INRAE=28.481;MAF_USDA=31.176
NC_035084.1	18392178	.	C	A	.	.	MAF_USDA=2.459
NC_035084.1	18392189	.	G	T	.	.	MAF_USDA=3.279
NC_035084.1	18392209	.	G	T	.	.	MAF_INRAE=24.167;MAF_USDA=14.118
NC_035084.1	18392256	.	C	A	.	.	MAF_INRAE=18.987;MAF_USDA=27.059
NC_035084.1	18392266	.	C	T	.	.	MAF_INRAE=12.5;MAF_USDA=3.333
NC_035084.1	18392276	.	A	G	.	.	MAF_USDA=4.098
NC_035084.1	18392309	.	A	T	.	.	MAF_INRAE=5.833
NC_035084.1	18392348	.	A	T	.	.	MAF_INRAE=24.684;MAF_USDA=34.524
NC_035084.1	18392400	.	A	C	.	.	MAF_INRAE=39.873;MAF_USDA=45.882
NC_035084.1	18392408	.	G	A	.	.	MAF_INRAE=23.418;MAF_USDA=10.0
NC_035084.1	18392585	.	G	A	.	.	MAF_USDA=1.765
NC_035084.1	18392628	.	A	C	.	.	MAF_INRAE=23.418;MAF_USDA=8.824
NC_035084.1	18392632	.	A	G	.	.	MAF_USDA=4.918
NC_035084.1	18392634	.	T	G	.	.	MAF_INRAE=28.481;MAF_USDA=30.0
NC_035084.1	18392783	.	A	T	.	.	MAF_INRAE=11.392;MAF_USDA=19.412
NC_035084.1	18392941	.	T	G	.	.	MAF_INRAE=37.975;MAF_USDA=45.294
NC_035084.1	18393257	.	C	A	.	.	MAF_INRAE=20.833
NC_035084.1	18393475	.	C	G,A	.	.	MAF_INRAE=5.833;MAF_USDA=3.279
NC_035084.1	18393518	.	C	A	.	.	MAF_INRAE=27.5;MAF_USDA=11.31
NC_035084.1	18393584	.	C	T	.	.	MAF_INRAE=2.5;MAF_USDA=8.235
NC_035084.1	18393668	.	C	T	.	.	MAF_USDA=9.016
NC_035084.1	18393716	.	A	T	.	.	MAF_USDA=2.459
NC_035084.1	18393745	.	T	A	.	.	MAF_INRAE=20.886;MAF_USDA=20.588
NC_035084.1	18393814	.	C	A	.	.	MAF_USDA=10.417
NC_035084.1	18393854	.	A	C	.	.	MAF_INRAE=23.418;MAF_USDA=8.235
NC_035084.1	18394157	.	C	A	.	.	MAF_INRAE=12.5;MAF_USDA=2.941
NC_035084.1	18394254	.	C	T	.	.	MAF_USDA=2.459
NC_035084.1	18394443	.	G	T	.	.	MAF_USDA=2.459
NC_035084.1	18394454	.	C	T	.	.	MAF_INRAE=32.278;MAF_USDA=46.471
NC_035084.1	18394460	.	A	C	.	.	MAF_INRAE=12.025;MAF_USDA=7.059
NC_035084.1	18394517	.	G	T	.	.	MAF_INRAE=42.5;MAF_USDA=37.5
NC_035084.1	18394548	.	G	T	.	.	MAF_INRAE=46.203;MAF_USDA=49.412
NC_035084.1	18394594	.	C	T	.	.	MAF_USDA=1.639
NC_035084.1	18394862	.	G	A	.	.	MAF_INRAE=12.025;MAF_USDA=7.059
NC_035084.1	18394883	.	A	C	.	.	MAF_USDA=4.098
NC_035084.1	18394918	.	C	A	.	.	MAF_INRAE=13.291;MAF_USDA=14.706
NC_035084.1	18395042	.	T	C	.	.	MAF_INRAE=1.667;MAF_USDA=5.882
NC_035084.1	18395095	.	G	T	.	.	MAF_INRAE=15.789;MAF_USDA=6.557
NC_035084.1	18395111	.	C	A	.	.	MAF_INRAE=45.0;MAF_USDA=24.118
NC_035084.1	18395115	.	G	A	.	.	MAF_USDA=4.918
NC_035084.1	18395117	.	A	T	.	.	MAF_INRAE=15.833;MAF_USDA=6.471
NC_035084.1	18395212	.	C	T	.	.	MAF_INRAE=24.051;MAF_USDA=35.882
NC_035084.1	18395231	.	A	G	.	.	MAF_USDA=4.098
NC_035084.1	18395237	.	C	A	.	.	MAF_USDA=1.639
NC_035084.1	18395283	.	T	G	.	.	MAF_INRAE=12.025;MAF_USDA=7.647
NC_035084.1	18395337	.	C	T	.	.	MAF_INRAE=15.0;MAF_USDA=4.706
NC_035084.1	18395432	.	G	A	.	.	MAF_INRAE=30.38;MAF_USDA=21.176
NC_035084.1	18395790	.	G	C	.	.	MAF_USDA=1.639
NC_035084.1	18395897	.	G	A	.	.	MAF_INRAE=12.025;MAF_USDA=7.059
NC_035084.1	18396007	.	C	A	.	.	MAF_INRAE=12.5;MAF_USDA=3.529
NC_035084.1	18396039	.	G	A	.	.	MAF_INRAE=24.051;MAF_USDA=30.0
NC_035084.1	18396042	.	G	T	.	.	MAF_INRAE=15.0;MAF_USDA=4.706
NC_035084.1	18396063	.	T	C	.	.	MAF_USDA=1.639
NC_035084.1	18396114	.	C	A	.	.	MAF_INRAE=5.833
NC_035084.1	18396156	.	G	A	.	.	MAF_USDA=2.459
NC_035084.1	18396225	.	G	A	.	.	MAF_USDA=5.294
NC_035084.1	18396418	.	C	T	.	.	MAF_INRAE=11.392;MAF_USDA=16.393
NC_035084.1	18396434	.	T	A	.	.	MAF_INRAE=1.667;MAF_USDA=20.833
NC_035084.1	18396454	.	C	A	.	.	MAF_USDA=2.459
NC_035084.1	18396783	.	A	T	.	.	MAF_INRAE=15.833;MAF_USDA=8.824
NC_035084.1	18396793	.	C	A	.	.	MAF_INRAE=2.5;MAF_USDA=5.882
NC_035084.1	18396800	.	T	A	.	.	MAF_INRAE=15.833;MAF_USDA=8.824
NC_035084.1	18396838	.	C	T	.	.	MAF_USDA=2.941
NC_035084.1	18396839	.	G	A	.	.	MAF_INRAE=1.667;MAF_USDA=8.235
NC_035084.1	18396944	.	A	T	.	.	MAF_INRAE=15.833;MAF_USDA=9.412
NC_035084.1	18396948	.	T	A	.	.	MAF_USDA=4.918
NC_035084.1	18396988	.	A	C	.	.	MAF_INRAE=5.263;MAF_USDA=24.118
NC_035084.1	18397020	.	G	A	.	.	MAF_INRAE=37.975;MAF_USDA=31.765
NC_035084.1	18397021	.	A	G	.	.	MAF_USDA=5.738
NC_035084.1	18397055	.	A	T	.	.	MAF_USDA=2.459
NC_035084.1	18397126	.	T	A	.	.	MAF_INRAE=10.0
NC_035084.1	18397131	.	T	G	.	.	MAF_INRAE=49.367;MAF_USDA=42.353
NC_035084.1	18397158	.	G	C	.	.	MAF_INRAE=20.833;MAF_USDA=7.647
NC_035084.1	18397167	.	T	G	.	.	MAF_INRAE=15.833
NC_035084.1	18397240	.	G	A	.	.	MAF_USDA=1.639
NC_035084.1	18397262	.	C	T	.	.	MAF_INRAE=12.025;MAF_USDA=7.647
NC_035084.1	18397281	.	C	T	.	.	MAF_INRAE=24.051;MAF_USDA=10.0
NC_035084.1	18397315	.	C	T	.	.	MAF_INRAE=41.139;MAF_USDA=39.412
NC_035084.1	18397350	.	G	T	.	.	MAF_INRAE=37.342;MAF_USDA=31.765
NC_035084.1	18397351	.	G	T	.	.	MAF_INRAE=1.667;MAF_USDA=11.765
NC_035084.1	18397403	.	T	G	.	.	MAF_INRAE=15.0;MAF_USDA=5.294
NC_035084.1	18397427	.	A	T	.	.	MAF_INRAE=46.835;MAF_USDA=42.941
NC_035084.1	18397435	.	C	A	.	.	MAF_INRAE=5.833;MAF_USDA=12.295
NC_035084.1	18397586	.	G	A	.	.	MAF_INRAE=2.5;MAF_USDA=2.459
NC_035084.1	18397647	.	G	A	.	.	MAF_INRAE=2.5;MAF_USDA=6.471
NC_035084.1	18397756	.	C	A	.	.	MAF_INRAE=42.405;MAF_USDA=37.059
NC_035084.1	18397800	.	G	A	.	.	MAF_INRAE=12.025;MAF_USDA=7.647
NC_035084.1	18397811	.	C	T	.	.	MAF_INRAE=15.0;MAF_USDA=4.706
NC_035084.1	18397913	.	A	G	.	.	MAF_USDA=6.548
NC_035084.1	18397951	.	T	A	.	.	MAF_INRAE=31.579;MAF_USDA=34.524
NC_035084.1	18397969	.	A	C	.	.	MAF_INRAE=15.789;MAF_USDA=5.833
NC_035084.1	18397981	.	G	A	.	.	MAF_INRAE=31.579;MAF_USDA=32.738
NC_035084.1	18398012	.	T	A	.	.	MAF_INRAE=5.263;MAF_USDA=16.667
NC_035084.1	18398065	.	T	A	.	.	MAF_INRAE=36.842;MAF_USDA=38.095
NC_035084.1	18398191	.	G	T	.	.	MAF_USDA=18.75
NC_035084.1	18398217	.	T	C	.	.	MAF_INRAE=31.579;MAF_USDA=32.143
NC_035084.1	18398266	.	G	T	.	.	MAF_USDA=1.724
NC_035084.1	18398273	.	T	C	.	.	MAF_USDA=4.31
NC_035084.1	18398352	.	A	T	.	.	MAF_USDA=3.571
NC_035084.1	18398413	.	T	C	.	.	MAF_INRAE=26.316;MAF_USDA=41.667
NC_035084.1	18398455	.	C	T	.	.	MAF_INRAE=26.316;MAF_USDA=2.5
NC_035084.1	18398459	.	C	T	.	.	MAF_USDA=7.738
NC_035084.1	18398480	.	A	G	.	.	MAF_INRAE=46.835;MAF_USDA=37.647
NC_035084.1	18398528	.	T	C	.	.	MAF_USDA=3.279
NC_035084.1	18398601	.	A	G	.	.	MAF_INRAE=15.833;MAF_USDA=6.471
NC_035084.1	18398626	.	A	C	.	.	MAF_INRAE=45.833
NC_035084.1	18398726	.	G	T	.	.	MAF_INRAE=5.263
NC_035084.1	18398783	.	T	A	.	.	MAF_INRAE=25.316;MAF_USDA=11.176
NC_035084.1	18398825	.	C	T	.	.	MAF_USDA=1.639
NC_035084.1	18398889	.	G	T	.	.	MAF_USDA=3.279
NC_035084.1	18398926	.	G	A	.	.	MAF_USDA=2.459
NC_035084.1	18398991	.	C	G	.	.	MAF_INRAE=29.167;MAF_USDA=2.941
NC_035084.1	18399042	.	C	T	.	.	MAF_USDA=3.279
NC_035084.1	18399045	.	G	A	.	.	MAF_USDA=2.459
NC_035084.1	18399047	.	G	A	.	.	MAF_INRAE=5.833
NC_035084.1	18399056	.	T	C	.	.	MAF_INRAE=47.468;MAF_USDA=31.176
NC_035084.1	18399107	.	G	A	.	.	MAF_INRAE=2.5;MAF_USDA=2.459
NC_035084.1	18399138	.	T	A	.	.	MAF_INRAE=11.667
NC_035084.1	18399139	.	G	T	.	.	MAF_INRAE=11.667
NC_035084.1	18399140	.	T	A	.	.	MAF_INRAE=11.667
NC_035084.1	18399146	.	G	C	.	.	MAF_INRAE=31.579;MAF_USDA=41.803
NC_035084.1	18399148	.	T	A	.	.	MAF_USDA=41.803
NC_035084.1	18399160	.	C	G	.	.	MAF_USDA=2.459
NC_035084.1	18399183	.	A	C	.	.	MAF_INRAE=15.823;MAF_USDA=7.647
NC_035084.1	18399193	.	G	T	.	.	MAF_USDA=1.639
NC_035084.1	18399221	.	C	A	.	.	MAF_INRAE=16.456;MAF_USDA=21.765
NC_035084.1	18399240	.	T	C	.	.	MAF_INRAE=15.19;MAF_USDA=6.471
NC_035084.1	18399302	.	G	C	.	.	MAF_INRAE=11.667;MAF_USDA=3.279
NC_035084.1	18399321	.	T	C	.	.	MAF_INRAE=1.667;MAF_USDA=8.824
NC_035084.1	18399328	.	A	G	.	.	MAF_INRAE=22.152;MAF_USDA=45.882
NC_035084.1	18399396	.	G	T	.	.	MAF_INRAE=5.263
NC_035084.1	18399599	.	G	A	.	.	MAF_USDA=6.25
NC_035084.1	18399693	.	T	C	.	.	MAF_INRAE=18.987;MAF_USDA=37.059
NC_035084.1	18399748	.	C	T	.	.	MAF_USDA=1.639
NC_035084.1	18399776	.	G	A	.	.	MAF_USDA=7.377
NC_035084.1	18399788	.	G	T	.	.	MAF_USDA=3.279
NC_035084.1	18399829	.	G	A	.	.	MAF_INRAE=5.833
NC_035084.1	18399833	.	A	T	.	.	MAF_INRAE=16.456;MAF_USDA=7.647
NC_035084.1	18399838	.	G	A	.	.	MAF_INRAE=24.684;MAF_USDA=48.235
NC_035084.1	18400127	.	C	A	.	.	MAF_USDA=1.639
NC_035084.1	18400180	.	A	T	.	.	MAF_INRAE=36.842;MAF_USDA=35.294
NC_035084.1	18400181	.	A	G	.	.	MAF_USDA=38.824
NC_035084.1	18400532	.	T	C	.	.	MAF_INRAE=16.456;MAF_USDA=12.941
NC_035084.1	18400533	.	G	T	.	.	MAF_USDA=4.918
NC_035084.1	18400562	.	G	A	.	.	MAF_INRAE=5.263
NC_035084.1	18400626	.	A	G	.	.	MAF_USDA=1.639
NC_035084.1	18400646	.	C	T	.	.	MAF_USDA=4.918
NC_035084.1	18400655	.	A	T	.	.	MAF_USDA=10.417
NC_035084.1	18400701	.	T	A	.	.	MAF_USDA=1.639
NC_035084.1	18400711	.	G	T	.	.	MAF_INRAE=16.456;MAF_USDA=7.647
NC_035084.1	18400745	.	C	A	.	.	MAF_INRAE=2.532;MAF_USDA=10.0
NC_035084.1	18400751	.	C	G	.	.	MAF_USDA=2.353
NC_035084.1	18400800	.	T	G	.	.	MAF_INRAE=48.734;MAF_USDA=31.765
NC_035084.1	18400818	.	T	C	.	.	MAF_USDA=4.098
NC_035084.1	18400820	.	C	T	.	.	MAF_USDA=1.639
NC_035084.1	18400857	.	G	A	.	.	MAF_USDA=11.176
NC_035084.1	18400912	.	T	G	.	.	MAF_INRAE=13.291;MAF_USDA=11.176
NC_035084.1	18400916	.	C	T	.	.	MAF_USDA=2.459
NC_035084.1	18400944	.	G	A	.	.	MAF_INRAE=2.5;MAF_USDA=11.765
NC_035084.1	18401008	.	G	C	.	.	MAF_INRAE=16.456;MAF_USDA=9.412
NC_035084.1	18401053	.	G	A	.	.	MAF_USDA=2.941
NC_035084.1	18401101	.	G	A	.	.	MAF_INRAE=5.263;MAF_USDA=8.824
NC_035084.1	18401126	.	G	A	.	.	MAF_INRAE=16.456;MAF_USDA=7.059
NC_035084.1	18401239	.	T	C	.	.	MAF_INRAE=12.5;MAF_USDA=2.976
NC_035084.1	18401240	.	A	G	.	.	MAF_INRAE=5.833;MAF_USDA=4.167
NC_035084.1	18401251	.	A	G	.	.	MAF_INRAE=3.797;MAF_USDA=19.643
NC_035084.1	18401305	.	A	G	.	.	MAF_INRAE=16.456;MAF_USDA=7.647
NC_035084.1	18401310	.	T	A	.	.	MAF_INRAE=16.456;MAF_USDA=7.647
NC_035084.1	18401312	.	T	A	.	.	MAF_INRAE=13.333;MAF_USDA=7.647
NC_035084.1	18401317	.	T	A	.	.	MAF_INRAE=16.456;MAF_USDA=7.647
NC_035084.1	18401319	.	T	A	.	.	MAF_USDA=7.059
NC_035084.1	18401481	.	A	C	.	.	MAF_USDA=2.459
NC_035084.1	18401526	.	A	G	.	.	MAF_INRAE=5.0
NC_035084.1	18401641	.	C	T	.	.	MAF_INRAE=15.833;MAF_USDA=9.016
NC_035084.1	18401648	.	T	C	.	.	MAF_INRAE=3.333
NC_035084.1	18401691	.	G	A	.	.	MAF_INRAE=12.5;MAF_USDA=2.941
NC_035084.1	18401712	.	A	T	.	.	MAF_INRAE=16.456;MAF_USDA=7.647
NC_035084.1	18401719	.	G	T	.	.	MAF_USDA=1.639
NC_035084.1	18401733	.	A	C	.	.	MAF_USDA=1.639
NC_035084.1	18401741	.	A	C	.	.	MAF_USDA=1.639
NC_035084.1	18401774	.	A	T	.	.	MAF_USDA=1.639
NC_035084.1	18401776	.	C	T	.	.	MAF_INRAE=5.263;MAF_USDA=5.882
NC_035084.1	18401777	.	G	A	.	.	MAF_INRAE=17.089;MAF_USDA=42.353
NC_035084.1	18401807	.	A	T	.	.	MAF_INRAE=5.263;MAF_USDA=2.459
NC_035084.1	18401889	.	A	G	.	.	MAF_INRAE=37.342;MAF_USDA=29.412
NC_035084.1	18401930	.	G	A	.	.	MAF_INRAE=2.5;MAF_USDA=11.765
NC_035084.1	18401997	.	G	A	.	.	MAF_INRAE=5.833
NC_035084.1	18402013	.	C	A	.	.	MAF_INRAE=17.722;MAF_USDA=15.882
NC_035084.1	18402253	.	T	C	.	.	MAF_INRAE=5.833;MAF_USDA=4.098
NC_035084.1	18402286	.	T	C	.	.	MAF_INRAE=11.392;MAF_USDA=31.176
NC_035084.1	18402452	.	G	A	.	.	MAF_INRAE=5.263;MAF_USDA=3.279
NC_035084.1	18402521	.	C	T	.	.	MAF_USDA=1.639
NC_035084.1	18402570	.	A	C	.	.	MAF_USDA=3.448
NC_035084.1	18402618	.	CTTTTTTTT	CTTTTTTTG	.	.	MAF_USDA=17.391
NC_035084.1	18403430	.	G	A	.	.	MAF_INRAE=5.263;MAF_USDA=11.31
NC_035084.1	18403434	.	A	C	.	.	MAF_USDA=4.098
NC_035084.1	18403441	.	T	C	.	.	MAF_USDA=1.667
NC_035084.1	18403443	.	C	T	.	.	MAF_USDA=1.667
NC_035084.1	18403462	.	G	T	.	.	MAF_INRAE=15.789;MAF_USDA=8.333
NC_035084.1	18403701	.	G	A	.	.	MAF_INRAE=15.789
NC_035084.1	18403795	.	T	G	.	.	MAF_INRAE=2.532;MAF_USDA=20.0
NC_035084.1	18403919	.	G	A	.	.	MAF_INRAE=24.684;MAF_USDA=7.059
NC_035084.1	18403960	.	C	T	.	.	MAF_INRAE=15.789;MAF_USDA=3.279
NC_035084.1	18403997	.	A	C	.	.	MAF_USDA=6.471
NC_035084.1	18404051	.	A	T	.	.	MAF_INRAE=3.165;MAF_USDA=17.059
NC_035084.1	18404070	.	G	T	.	.	MAF_INRAE=11.667;MAF_USDA=2.941
NC_035084.1	18404092	.	A	G	.	.	MAF_INRAE=2.5;MAF_USDA=3.279
NC_035084.1	18404119	.	T	C	.	.	MAF_INRAE=2.5;MAF_USDA=5.882
NC_035084.1	18404147	.	C	T	.	.	MAF_USDA=2.459
NC_035084.1	18404201	.	G	A	.	.	MAF_INRAE=46.835;MAF_USDA=25.882
NC_035084.1	18404213	.	A	T	.	.	MAF_INRAE=2.5;MAF_USDA=6.471
NC_035084.1	18404219	.	A	C	.	.	MAF_INRAE=34.167;MAF_USDA=47.059
NC_035084.1	18404224	.	A	T	.	.	MAF_USDA=10.417
NC_035084.1	18404254	.	A	T	.	.	MAF_USDA=2.459
NC_035084.1	18404260	.	C	G	.	.	MAF_INRAE=20.253;MAF_USDA=9.836
NC_035084.1	18404264	.	G	T	.	.	MAF_INRAE=16.667;MAF_USDA=46.471
NC_035084.1	18404270	.	T	C	.	.	MAF_USDA=14.706
NC_035084.1	18404271	.	C	G	.	.	MAF_USDA=4.098
NC_035084.1	18404328	.	A	G	.	.	MAF_INRAE=3.165;MAF_USDA=4.098
NC_035084.1	18404346	.	C	T	.	.	MAF_INRAE=15.833
NC_035084.1	18404357	.	G	T	.	.	MAF_INRAE=33.544;MAF_USDA=44.262
NC_035084.1	18404379	.	T	A	.	.	MAF_INRAE=2.5;MAF_USDA=3.279
NC_035084.1	18404426	.	T	C	.	.	MAF_INRAE=41.772;MAF_USDA=22.941
NC_035084.1	18404492	.	T	A	.	.	MAF_INRAE=22.152;MAF_USDA=47.647
NC_035084.1	18404523	.	T	C	.	.	MAF_USDA=5.882
NC_035084.1	18404539	.	C	A	.	.	MAF_INRAE=12.025;MAF_USDA=8.824
NC_035084.1	18404575	.	G	C	.	.	MAF_USDA=1.639
NC_035084.1	18404592	.	A	C	.	.	MAF_USDA=7.377
NC_035084.1	18404600	.	A	G	.	.	MAF_USDA=2.459
NC_035084.1	18404645	.	G	A	.	.	MAF_INRAE=45.833;MAF_USDA=5.882
NC_035084.1	18404656	.	C	T	.	.	MAF_USDA=5.738
NC_035084.1	18404680	.	A	G	.	.	MAF_USDA=7.377
NC_035084.1	18404683	.	T	G	.	.	MAF_INRAE=5.263
NC_035084.1	18404702	.	C	T	.	.	MAF_USDA=1.639
NC_035084.1	18404703	.	G	A	.	.	MAF_INRAE=1.667;MAF_USDA=5.882
NC_035084.1	18404748	.	C	G	.	.	MAF_INRAE=21.053;MAF_USDA=8.197
NC_035084.1	18404752	.	G	T	.	.	MAF_USDA=2.941
NC_035084.1	18404807	.	T	A	.	.	MAF_INRAE=5.263
NC_035084.1	18404821	.	G	T	.	.	MAF_INRAE=26.582;MAF_USDA=34.706
NC_035084.1	18405014	.	T	A	.	.	MAF_USDA=2.459
NC_035084.1	18405017	.	C	A	.	.	MAF_INRAE=7.595;MAF_USDA=7.059
NC_035084.1	18405145	.	A	G	.	.	MAF_INRAE=29.114;MAF_USDA=10.0
NC_035084.1	18405147	.	A	G	.	.	MAF_INRAE=30.0;MAF_USDA=10.0
NC_035084.1	18405163	.	T	C	.	.	MAF_INRAE=20.886;MAF_USDA=24.706
NC_035084.1	18405164	.	A	G	.	.	MAF_USDA=1.639
NC_035084.1	18405197	.	G	A	.	.	MAF_INRAE=1.667;MAF_USDA=7.647
NC_035084.1	18405257	.	T	C	.	.	MAF_USDA=1.639
NC_035084.1	18405344	.	C	A	.	.	MAF_USDA=2.459
NC_035084.1	18405356	.	G	A	.	.	MAF_INRAE=2.5;MAF_USDA=13.529
NC_035084.1	18405357	.	C	T	.	.	MAF_INRAE=28.333
NC_035084.1	18405368	.	A	C	.	.	MAF_USDA=1.639
NC_035084.1	18405373	.	G	A	.	.	MAF_USDA=2.941
NC_035084.1	18405395	.	A	C	.	.	MAF_INRAE=5.263
NC_035084.1	18405431	.	G	A	.	.	MAF_USDA=1.639
NC_035084.1	18405446	.	G	A	.	.	MAF_INRAE=2.5;MAF_USDA=7.377
NC_035084.1	18405447	.	T	G	.	.	MAF_USDA=5.738
NC_035084.1	18405506	.	G	C	.	.	MAF_INRAE=2.5;MAF_USDA=6.557
NC_035084.1	18405543	.	G	A	.	.	MAF_USDA=5.738
NC_035084.1	18405572	.	T	C	.	.	MAF_USDA=6.557
NC_035084.1	18405733	.	T	C	.	.	MAF_USDA=5.882
NC_035084.1	18405780	.	G	A	.	.	MAF_INRAE=34.177;MAF_USDA=8.824
NC_035084.1	18405812	.	T	C	.	.	MAF_INRAE=15.789;MAF_USDA=3.279
NC_035084.1	18405832	.	T	C	.	.	MAF_INRAE=1.667;MAF_USDA=8.235
NC_035084.1	18405920	.	A	G	.	.	MAF_INRAE=50.0;MAF_USDA=8.235
NC_035084.1	18406061	.	G	T	.	.	MAF_USDA=14.583
NC_035084.1	18406071	.	G	T	.	.	MAF_USDA=7.059
NC_035084.1	18406115	.	T	A	.	.	MAF_USDA=7.059
NC_035084.1	18406152	.	C	T	.	.	MAF_INRAE=3.333
NC_035084.1	18406172	.	C	T	.	.	MAF_INRAE=15.823;MAF_USDA=9.412
NC_035084.1	18406265	.	C	A	.	.	MAF_INRAE=9.494;MAF_USDA=20.588
NC_035084.1	18406270	.	G	A	.	.	MAF_INRAE=39.241;MAF_USDA=15.294
NC_035084.1	18406292	.	T	A	.	.	MAF_INRAE=29.747;MAF_USDA=33.529
NC_035084.1	18406371	.	C	A	.	.	MAF_INRAE=8.861;MAF_USDA=19.412
NC_035084.1	18406372	.	A	T	.	.	MAF_INRAE=10.0;MAF_USDA=19.412
NC_035084.1	18406470	.	T	C	.	.	MAF_INRAE=8.228;MAF_USDA=15.06
NC_035084.1	18406480	.	T	A	.	.	MAF_INRAE=1.667
NC_035084.1	18406515	.	A	T	.	.	MAF_INRAE=3.797
NC_035084.1	18406735	.	G	A	.	.	MAF_INRAE=9.494;MAF_USDA=20.588
NC_035084.1	18406753	.	T	G	.	.	MAF_USDA=2.459
NC_035084.1	18406851	.	T	C	.	.	MAF_INRAE=1.667;MAF_USDA=7.647
NC_035084.1	18406865	.	G	T	.	.	MAF_INRAE=32.278;MAF_USDA=27.059
NC_035084.1	18406872	.	T	A	.	.	MAF_INRAE=3.333
NC_035084.1	18406897	.	G	T	.	.	MAF_INRAE=10.833;MAF_USDA=14.583
NC_035084.1	18406964	.	C	T	.	.	MAF_INRAE=3.797
NC_035084.1	18406991	.	A	T	.	.	MAF_INRAE=6.962;MAF_USDA=5.294
NC_035084.1	18407002	.	G	A	.	.	MAF_USDA=2.459
NC_035084.1	18407185	.	G	A	.	.	MAF_USDA=15.476
NC_035084.1	18407242	.	T	G	.	.	MAF_USDA=1.639
NC_035084.1	18407258	.	A	G	.	.	MAF_INRAE=37.975;MAF_USDA=12.941
NC_035084.1	18407433	.	C	A	.	.	MAF_USDA=10.417
NC_035084.1	18407439	.	G	A	.	.	MAF_USDA=3.571
NC_035084.1	18407543	.	C	T	.	.	MAF_USDA=9.836
NC_035084.1	18407557	.	G	A	.	.	MAF_USDA=3.529
NC_035084.1	18407624	.	C	T	.	.	MAF_INRAE=37.975;MAF_USDA=14.118
NC_035084.1	18407627	.	A	T	.	.	MAF_USDA=1.639
NC_035084.1	18407628	.	A	T	.	.	MAF_USDA=1.639
NC_035084.1	18407629	.	A	T	.	.	MAF_USDA=1.639
NC_035084.1	18407632	.	A	T	.	.	MAF_USDA=1.639
NC_035084.1	18407633	.	A	T	.	.	MAF_USDA=1.639
NC_035084.1	18407634	.	A	T	.	.	MAF_USDA=1.639
NC_035084.1	18407701	.	G	T	.	.	MAF_USDA=3.529
NC_035084.1	18407718	.	G	A	.	.	MAF_INRAE=8.333;MAF_USDA=4.098
NC_035084.1	18407752	.	A	G	.	.	MAF_INRAE=37.342;MAF_USDA=15.294
NC_035084.1	18407789	.	T	A	.	.	MAF_INRAE=47.468;MAF_USDA=35.882
NC_035084.1	18407796	.	T	G	.	.	MAF_INRAE=9.494;MAF_USDA=20.588
NC_035084.1	18407850	.	C	A	.	.	MAF_USDA=3.529
NC_035084.1	18407903	.	G	T	.	.	MAF_USDA=11.475
NC_035084.1	18407910	.	G	A	.	.	MAF_INRAE=47.468;MAF_USDA=29.167
NC_035084.1	18407925	.	T	C	.	.	MAF_USDA=1.639
NC_035084.1	18407936	.	G	T	.	.	MAF_INRAE=1.667;MAF_USDA=9.412
NC_035084.1	18408057	.	G	T	.	.	MAF_USDA=4.918
NC_035084.1	18408140	.	G	T	.	.	MAF_USDA=9.836
NC_035084.1	18408172	.	C	T	.	.	MAF_INRAE=40.833;MAF_USDA=7.647
NC_035084.1	18408445	.	T	C	.	.	MAF_INRAE=15.789;MAF_USDA=2.459
NC_035084.1	18408477	.	G	A	.	.	MAF_USDA=1.639
NC_035084.1	18408513	.	A	G	.	.	MAF_INRAE=16.456;MAF_USDA=9.412
NC_035084.1	18408532	.	G	A	.	.	MAF_INRAE=10.0
NC_035084.1	18408623	.	C	G	.	.	MAF_USDA=3.529
NC_035084.1	18408627	.	T	C	.	.	MAF_USDA=3.529
NC_035084.1	18408706	.	A	T	.	.	MAF_USDA=3.279
NC_035084.1	18408720	.	T	C	.	.	MAF_INRAE=5.263
NC_035084.1	18408812	.	A	G	.	.	MAF_INRAE=38.608;MAF_USDA=14.706
NC_035084.1	18408862	.	T	C	.	.	MAF_INRAE=16.456;MAF_USDA=8.824
NC_035084.1	18408902	.	G	A	.	.	MAF_INRAE=2.532;MAF_USDA=16.667
NC_035084.1	18408920	.	A	T	.	.	MAF_USDA=1.639
NC_035084.1	18408994	.	C	A	.	.	MAF_USDA=2.459
NC_035084.1	18409054	.	T	A	.	.	MAF_USDA=2.083
NC_035084.1	18409104	.	G	A	.	.	MAF_INRAE=3.797
NC_035084.1	18409168	.	G	A	.	.	MAF_USDA=2.459
NC_035084.1	18409321	.	T	A	.	.	MAF_USDA=3.529
NC_035084.1	18409328	.	G	A	.	.	MAF_USDA=1.639
NC_035084.1	18409329	.	C	G	.	.	MAF_INRAE=48.101;MAF_USDA=34.706
NC_035084.1	18409347	.	C	T	.	.	MAF_INRAE=48.101;MAF_USDA=35.294
NC_035084.1	18409380	.	T	G	.	.	MAF_INRAE=9.494;MAF_USDA=20.0
NC_035084.1	18409463	.	G	A	.	.	MAF_USDA=4.098
NC_035084.1	18409494	.	A	C	.	.	MAF_INRAE=16.667
NC_035084.1	18409519	.	A	C	.	.	MAF_USDA=4.098
NC_035084.1	18409538	.	A	C	.	.	MAF_INRAE=37.975;MAF_USDA=14.706
NC_035084.1	18409548	.	G	T	.	.	MAF_INRAE=37.975;MAF_USDA=14.706
NC_035084.1	18409600	.	G	T	.	.	MAF_INRAE=32.278;MAF_USDA=32.353
NC_035084.1	18409654	.	G	A	.	.	MAF_INRAE=1.667;MAF_USDA=8.824
NC_035084.1	18409673	.	T	G	.	.	MAF_INRAE=9.494;MAF_USDA=18.824
NC_035084.1	18409679	.	T	A	.	.	MAF_INRAE=3.797
NC_035084.1	18409704	.	G	A	.	.	MAF_INRAE=20.253;MAF_USDA=33.529
NC_035084.1	18409719	.	T	A	.	.	MAF_INRAE=16.667;MAF_USDA=29.167
NC_035084.1	18409844	.	T	C	.	.	MAF_USDA=5.738
NC_035084.1	18409855	.	G	T	.	.	MAF_INRAE=40.833
NC_035084.1	18409931	.	C	A	.	.	MAF_USDA=14.118
NC_035084.1	18409932	.	C	A	.	.	MAF_USDA=13.529
NC_035084.1	18409950	.	T	C	.	.	MAF_INRAE=37.975;MAF_USDA=15.882
NC_035084.1	18409954	.	T	G	.	.	MAF_INRAE=2.5;MAF_USDA=10.588
NC_035084.1	18409972	.	A	T	.	.	MAF_USDA=4.918
NC_035084.1	18409973	.	A	G	.	.	MAF_USDA=4.918
NC_035084.1	18410047	.	C	G	.	.	MAF_INRAE=37.975;MAF_USDA=12.941
NC_035084.1	18410077	.	T	G	.	.	MAF_USDA=2.459
NC_035084.1	18410117	.	C	T	.	.	MAF_USDA=10.656
NC_035084.1	18410163	.	T	G	.	.	MAF_USDA=1.639
NC_035084.1	18410212	.	G	A	.	.	MAF_USDA=2.459
NC_035084.1	18410233	.	G	T	.	.	MAF_INRAE=3.797
NC_035084.1	18410239	.	T	G	.	.	MAF_INRAE=12.025;MAF_USDA=19.88
NC_035084.1	18410240	.	G	T	.	.	MAF_INRAE=2.5;MAF_USDA=19.88
NC_035084.1	18410290	.	G	A	.	.	MAF_USDA=2.941
NC_035084.1	18410367	.	G	A	.	.	MAF_USDA=3.279
NC_035084.1	18410381	.	A	G	.	.	MAF_INRAE=29.747;MAF_USDA=41.176
NC_035084.1	18410407	.	C	A	.	.	MAF_USDA=2.941
NC_035084.1	18410441	.	C	A	.	.	MAF_INRAE=3.797;MAF_USDA=2.459
NC_035084.1	18410460	.	A	G	.	.	MAF_INRAE=5.263
NC_035084.1	18410590	.	C	T	.	.	MAF_INRAE=16.456;MAF_USDA=9.412
NC_035084.1	18410640	.	T	C	.	.	MAF_INRAE=20.253;MAF_USDA=18.824
NC_035084.1	18410646	.	T	A	.	.	MAF_INRAE=9.494;MAF_USDA=19.412
NC_035084.1	18410779	.	G	C	.	.	MAF_INRAE=41.772;MAF_USDA=49.412
NC_035084.1	18410801	.	A	C	.	.	MAF_INRAE=37.975;MAF_USDA=17.059
NC_035084.1	18410851	.	T	A	.	.	MAF_INRAE=38.608;MAF_USDA=14.583
NC_035084.1	18410876	.	C	A	.	.	MAF_USDA=1.639
NC_035084.1	18410992	.	T	A	.	.	MAF_INRAE=3.797;MAF_USDA=2.459
NC_035084.1	18411010	.	C	T	.	.	MAF_INRAE=5.263
NC_035084.1	18411014	.	C	G	.	.	MAF_INRAE=3.333;MAF_USDA=1.639
NC_035084.1	18411017	.	A	G	.	.	MAF_INRAE=3.333;MAF_USDA=1.639
NC_035084.1	18411068	.	C	A	.	.	MAF_INRAE=4.43;MAF_USDA=1.639
NC_035084.1	18411337	.	G	T	.	.	MAF_USDA=3.529
NC_035084.1	18411398	.	G	T	.	.	MAF_INRAE=3.797;MAF_USDA=1.639
NC_035084.1	18411498	.	G	A	.	.	MAF_INRAE=45.57;MAF_USDA=46.471
NC_035084.1	18411601	.	A	T	.	.	MAF_INRAE=5.263
NC_035084.1	18411684	.	T	C	.	.	MAF_USDA=2.459
NC_035084.1	18411766	.	G	T	.	.	MAF_USDA=1.639
NC_035084.1	18411768	.	C	T	.	.	MAF_INRAE=44.937;MAF_USDA=47.059
NC_035084.1	18412141	.	C	T	.	.	MAF_USDA=13.529
NC_035084.1	18412181	.	C	T	.	.	MAF_USDA=2.353
NC_035084.1	18412199	.	A	G	.	.	MAF_INRAE=45.57;MAF_USDA=46.471
NC_035084.1	18412201	.	T	C	.	.	MAF_INRAE=43.333;MAF_USDA=47.059
NC_035084.1	18412217	.	G	T	.	.	MAF_INRAE=45.57;MAF_USDA=47.647
NC_035084.1	18412259	.	C	T	.	.	MAF_USDA=1.639
NC_035084.1	18412283	.	G	A	.	.	MAF_USDA=10.417
NC_035084.1	18412397	.	C	T	.	.	MAF_USDA=1.639
NC_035084.1	18412471	.	G	A	.	.	MAF_USDA=2.459
NC_035084.1	18412664	.	T	G	.	.	MAF_INRAE=37.975;MAF_USDA=22.353
NC_035084.1	18412704	.	C	A	.	.	MAF_INRAE=3.797
NC_035084.1	18412714	.	G	T	.	.	MAF_INRAE=21.519;MAF_USDA=36.471
NC_035084.1	18412788	.	C	T	.	.	MAF_INRAE=37.975;MAF_USDA=18.824
NC_035084.1	18412794	.	C	T	.	.	MAF_USDA=1.639
NC_035084.1	18412804	.	C	T	.	.	MAF_INRAE=25.949;MAF_USDA=30.0
NC_035084.1	18412826	.	G	T	.	.	MAF_USDA=2.459
NC_035084.1	18412843	.	G	A	.	.	MAF_INRAE=5.263
NC_035084.1	18412850	.	T	C	.	.	MAF_INRAE=16.456;MAF_USDA=9.412
NC_035084.1	18412868	.	T	G	.	.	MAF_USDA=1.639
NC_035084.1	18412925	.	G	T	.	.	MAF_USDA=6.471
NC_035084.1	18412933	.	C	T	.	.	MAF_USDA=13.529
NC_035084.1	18412961	.	A	G	.	.	MAF_INRAE=27.215;MAF_USDA=42.353
NC_035084.1	18413192	.	T	A	.	.	MAF_INRAE=40.833;MAF_USDA=5.882
NC_035084.1	18413197	.	C	T	.	.	MAF_INRAE=23.418;MAF_USDA=5.294
NC_035084.1	18413343	.	C	T	.	.	MAF_USDA=3.529
NC_035084.1	18413357	.	C	T	.	.	MAF_INRAE=22.785;MAF_USDA=5.294
NC_035084.1	18413509	.	G	C,A	.	.	MAF_INRAE=21.053
NC_035084.1	18413573	.	C	A	.	.	MAF_USDA=10.843
NC_035084.1	18413699	.	A	G	.	.	MAF_INRAE=5.263
NC_035084.1	18413897	.	A	G	.	.	MAF_INRAE=1.667;MAF_USDA=18.75
NC_035084.1	18413970	.	G	A	.	.	MAF_USDA=4.098
NC_035084.1	18413988	.	T	G	.	.	MAF_INRAE=44.304;MAF_USDA=23.214
NC_035084.1	18414086	.	T	C	.	.	MAF_USDA=6.557
NC_035084.1	18414170	.	A	C	.	.	MAF_INRAE=37.975;MAF_USDA=12.941
NC_035084.1	18414241	.	T	C	.	.	MAF_USDA=2.459
NC_035084.1	18414264	.	G	T	.	.	MAF_USDA=3.279
NC_035084.1	18414290	.	G	T	.	.	MAF_INRAE=17.089;MAF_USDA=12.353
NC_035084.1	18414300	.	C	T	.	.	MAF_INRAE=23.418;MAF_USDA=5.882
NC_035084.1	18414318	.	A	C	.	.	MAF_INRAE=8.333;MAF_USDA=4.098
NC_035084.1	18414363	.	G	T	.	.	MAF_INRAE=5.833
NC_035084.1	18414389	.	T	G	.	.	MAF_USDA=7.377
NC_035084.1	18414692	.	T	C	.	.	MAF_INRAE=2.5;MAF_USDA=5.882
NC_035084.1	18414758	.	C	T	.	.	MAF_USDA=1.639
NC_035084.1	18414798	.	G	T	.	.	MAF_USDA=3.529
NC_035084.1	18414837	.	C	T	.	.	MAF_INRAE=1.667;MAF_USDA=10.0
NC_035084.1	18414929	.	T	C	.	.	MAF_USDA=2.459
NC_035084.1	18415196	.	G	T	.	.	MAF_INRAE=15.789;MAF_USDA=2.459
NC_035084.1	18415233	.	T	C	.	.	MAF_USDA=3.279
NC_035084.1	18415272	.	T	G	.	.	MAF_INRAE=10.0
NC_035084.1	18415337	.	C	A	.	.	MAF_INRAE=3.165;MAF_USDA=20.0
NC_035084.1	18415353	.	C	A	.	.	MAF_INRAE=44.304;MAF_USDA=24.706
NC_035084.1	18415377	.	A	G	.	.	MAF_INRAE=2.5;MAF_USDA=6.471
NC_035084.1	18415425	.	A	T	.	.	MAF_USDA=2.459
NC_035084.1	18415446	.	G	A	.	.	MAF_INRAE=16.456;MAF_USDA=8.235
NC_035084.1	18415492	.	A	C	.	.	MAF_INRAE=40.833;MAF_USDA=7.059
NC_035084.1	18415523	.	A	C	.	.	MAF_USDA=2.459
NC_035084.1	18415534	.	G	C	.	.	MAF_USDA=2.459
NC_035084.1	18415622	.	A	T	.	.	MAF_USDA=3.279
NC_035084.1	18415660	.	T	G	.	.	MAF_INRAE=31.667;MAF_USDA=33.333
NC_035084.1	18415671	.	G	A	.	.	MAF_INRAE=44.304;MAF_USDA=14.583
NC_035084.1	18415752	.	T	A	.	.	MAF_USDA=2.459
NC_035084.1	18415824	.	C	A	.	.	MAF_INRAE=44.937;MAF_USDA=30.588
NC_035084.1	18415877	.	G	A	.	.	MAF_INRAE=16.456;MAF_USDA=3.529
NC_035084.1	18415900	.	G	A	.	.	MAF_USDA=4.118
NC_035084.1	18415978	.	T	G	.	.	MAF_USDA=2.459
NC_035084.1	18415994	.	C	A	.	.	MAF_USDA=1.639
NC_035084.1	18416202	.	T	A	.	.	MAF_INRAE=45.57;MAF_USDA=30.0
NC_035084.1	18416291	.	T	C	.	.	MAF_INRAE=5.263
NC_035084.1	18416424	.	A	G	.	.	MAF_INRAE=32.278;MAF_USDA=41.765
NC_035084.1	18416498	.	C	A	.	.	MAF_USDA=1.639
NC_035084.1	18416534	.	G	T	.	.	MAF_INRAE=42.405;MAF_USDA=31.765
NC_035084.1	18416565	.	G	T	.	.	MAF_INRAE=3.165;MAF_USDA=11.765
NC_035084.1	18416607	.	A	G	.	.	MAF_INRAE=18.354;MAF_USDA=32.353
NC_035084.1	18416680	.	G	A	.	.	MAF_USDA=1.639
NC_035084.1	18416780	.	A	G	.	.	MAF_USDA=8.333
NC_035084.1	18416809	.	T	C	.	.	MAF_INRAE=46.203;MAF_USDA=43.529
NC_035084.1	18416844	.	G	A	.	.	MAF_INRAE=8.333;MAF_USDA=7.059
NC_035084.1	18416864	.	T	A	.	.	MAF_INRAE=10.0;MAF_USDA=3.279
NC_035084.1	18416877	.	C	T	.	.	MAF_INRAE=21.519;MAF_USDA=18.824
NC_035084.1	18416895	.	G	C	.	.	MAF_USDA=13.115
NC_035084.1	18416897	.	C	T	.	.	MAF_INRAE=7.595;MAF_USDA=8.235
NC_035084.1	18416970	.	G	T	.	.	MAF_USDA=7.647
NC_035084.1	18417036	.	A	G	.	.	MAF_INRAE=14.557;MAF_USDA=35.294
NC_035084.1	18417038	.	T	G	.	.	MAF_INRAE=12.5;MAF_USDA=33.529
NC_035084.1	18417090	.	C	T	.	.	MAF_INRAE=10.833;MAF_USDA=18.033
NC_035084.1	18417105	.	C	T	.	.	MAF_INRAE=39.241;MAF_USDA=35.294
NC_035084.1	18417144	.	A	C	.	.	MAF_INRAE=15.789;MAF_USDA=2.459
NC_035084.1	18417154	.	T	G	.	.	MAF_INRAE=44.937;MAF_USDA=38.235
NC_035084.1	18417166	.	G	A	.	.	MAF_USDA=2.459
NC_035084.1	18417183	.	A	T,C	.	.	MAF_INRAE=5.263;MAF_USDA=1.639
NC_035084.1	18417190	.	G	T	.	.	MAF_INRAE=28.481;MAF_USDA=34.706
NC_035084.1	18417210	.	A	T	.	.	MAF_USDA=4.118
NC_035084.1	18417292	.	G	T	.	.	MAF_USDA=4.098
NC_035084.1	18417399	.	G	T	.	.	MAF_INRAE=32.278;MAF_USDA=35.294
NC_035084.1	18417401	.	C	T	.	.	MAF_USDA=7.377
NC_035084.1	18417408	.	A	C	.	.	MAF_INRAE=32.278;MAF_USDA=44.118
NC_035084.1	18417457	.	T	C	.	.	MAF_USDA=3.279
NC_035084.1	18417505	.	G	T	.	.	MAF_USDA=4.706
NC_035084.1	18417528	.	T	A	.	.	MAF_USDA=3.279
NC_035084.1	18417540	.	G	C	.	.	MAF_INRAE=3.165;MAF_USDA=12.353
NC_035084.1	18417570	.	A	C	.	.	MAF_INRAE=5.263;MAF_USDA=6.557
NC_035084.1	18417571	.	A	T	.	.	MAF_USDA=2.459
NC_035084.1	18417573	.	T	C	.	.	MAF_INRAE=3.165;MAF_USDA=12.353
NC_035084.1	18417577	.	T	G	.	.	MAF_INRAE=29.114;MAF_USDA=25.882
NC_035084.1	18417609	.	T	G	.	.	MAF_USDA=1.639
NC_035084.1	18417675	.	C	T	.	.	MAF_INRAE=10.0
NC_035084.1	18417824	.	A	C	.	.	MAF_INRAE=23.418;MAF_USDA=5.294
NC_035084.1	18417839	.	T	C	.	.	MAF_INRAE=37.342;MAF_USDA=38.235
NC_035084.1	18417882	.	A	G	.	.	MAF_INRAE=5.833
NC_035084.1	18417896	.	C	T	.	.	MAF_USDA=4.098
NC_035084.1	18417907	.	G	T	.	.	MAF_INRAE=3.165;MAF_USDA=7.059
NC_035084.1	18417970	.	T	G	.	.	MAF_USDA=1.639
NC_035084.1	18417975	.	T	G	.	.	MAF_INRAE=15.833;MAF_USDA=4.167
NC_035084.1	18417987	.	G	C	.	.	MAF_USDA=5.738
NC_035084.1	18418073	.	C	T	.	.	MAF_USDA=2.941
NC_035084.1	18418124	.	C	A	.	.	MAF_INRAE=18.333;MAF_USDA=17.059
NC_035084.1	18418138	.	C	A	.	.	MAF_INRAE=18.333;MAF_USDA=17.059
NC_035084.1	18418292	.	T	G	.	.	MAF_INRAE=5.263;MAF_USDA=1.639
NC_035084.1	18418321	.	C	T	.	.	MAF_USDA=4.098
NC_035084.1	18418350	.	C	G	.	.	MAF_USDA=24.59
NC_035084.1	18418354	.	C	T	.	.	MAF_USDA=8.235
NC_035084.1	18418366	.	C	A	.	.	MAF_INRAE=26.316;MAF_USDA=14.118
NC_035084.1	18418367	.	A	C	.	.	MAF_USDA=1.639
NC_035084.1	18418407	.	G	A	.	.	MAF_USDA=18.033
NC_035084.1	18418418	.	T	A	.	.	MAF_USDA=2.459
NC_035084.1	18418419	.	G	T	.	.	MAF_USDA=2.459
NC_035084.1	18418421	.	T	G	.	.	MAF_USDA=1.639
NC_035084.1	18418430	.	A	T	.	.	MAF_INRAE=21.053;MAF_USDA=24.706
NC_035084.1	18418438	.	T	C	.	.	MAF_USDA=8.235
NC_035084.1	18418453	.	T	A	.	.	MAF_INRAE=5.263;MAF_USDA=10.588
NC_035084.1	18418513	.	C	A	.	.	MAF_USDA=2.459
NC_035084.1	18418526	.	A	C	.	.	MAF_USDA=41.765
NC_035084.1	18418629	.	C	T	.	.	MAF_USDA=7.377
NC_035084.1	18418636	.	T	A	.	.	MAF_USDA=13.934
NC_035084.1	18418691	.	C	T	.	.	MAF_USDA=7.5
NC_035084.1	18418776	.	C	A	.	.	MAF_USDA=2.5
NC_035084.1	18418809	.	A	T	.	.	MAF_USDA=2.381
NC_035084.1	18418877	.	C	T	.	.	MAF_INRAE=5.263;MAF_USDA=1.695
NC_035084.1	18418891	.	A	G	.	.	MAF_INRAE=26.316;MAF_USDA=37.952
NC_035084.1	18418919	.	G	A	.	.	MAF_INRAE=26.316;MAF_USDA=8.929
NC_035084.1	18418947	.	A	C	.	.	MAF_INRAE=21.053;MAF_USDA=5.882
NC_035084.1	18418948	.	G	C	.	.	MAF_USDA=3.279
NC_035084.1	18419017	.	C	T	.	.	MAF_USDA=2.353
NC_035084.1	18419028	.	A	T	.	.	MAF_USDA=7.377
NC_035084.1	18419031	.	C	A	.	.	MAF_USDA=11.765
NC_035084.1	18419069	.	C	A	.	.	MAF_USDA=2.459
NC_035084.1	18419079	.	G	A	.	.	MAF_INRAE=26.316;MAF_USDA=41.765
NC_035084.1	18419125	.	A	T	.	.	MAF_USDA=3.279
NC_035084.1	18419179	.	C	T	.	.	MAF_USDA=2.459
NC_035084.1	18419202	.	C	T	.	.	MAF_USDA=18.75
NC_035084.1	18419239	.	C	T	.	.	MAF_USDA=5.833
NC_035084.1	18419327	.	A	C	.	.	MAF_INRAE=26.316;MAF_USDA=37.647
NC_035084.1	18419397	.	C	A	.	.	MAF_INRAE=26.316;MAF_USDA=4.118
NC_035084.1	18419415	.	C	T	.	.	MAF_USDA=2.459
NC_035084.1	18419416	.	G	A	.	.	MAF_USDA=1.639
NC_035084.1	18419429	.	A	G	.	.	MAF_USDA=2.353
NC_035084.1	18419480	.	C	A	.	.	MAF_USDA=4.098
NC_035084.1	18419539	.	T	A	.	.	MAF_USDA=3.279
NC_035084.1	18419540	.	G	A	.	.	MAF_USDA=4.118
NC_035084.1	18419565	.	C	T	.	.	MAF_INRAE=16.456;MAF_USDA=7.647
NC_035084.1	18419587	.	A	C	.	.	MAF_INRAE=29.114;MAF_USDA=29.412
NC_035084.1	18419672	.	A	T	.	.	MAF_INRAE=34.177;MAF_USDA=34.118
NC_035084.1	18419676	.	C	T	.	.	MAF_USDA=5.294
NC_035084.1	18419743	.	G	C	.	.	MAF_USDA=2.353
NC_035084.1	18419748	.	G	C	.	.	MAF_USDA=1.639
NC_035084.1	18419782	.	T	C	.	.	MAF_INRAE=2.5
NC_035084.1	18419796	.	T	C	.	.	MAF_INRAE=21.667
NC_035084.1	18419824	.	T	C	.	.	MAF_USDA=2.459
NC_035084.1	18419844	.	G	A	.	.	MAF_USDA=3.279
NC_035084.1	18419861	.	A	G	.	.	MAF_USDA=1.639
NC_035084.1	18419898	.	T	C	.	.	MAF_USDA=2.459
NC_035084.1	18419906	.	G	A	.	.	MAF_INRAE=3.165;MAF_USDA=7.647
NC_035084.1	18419952	.	G	C	.	.	MAF_INRAE=21.053;MAF_USDA=6.557
NC_035084.1	18419959	.	T	G	.	.	MAF_USDA=2.353
NC_035084.1	18419989	.	C	T	.	.	MAF_INRAE=3.165;MAF_USDA=7.647
NC_035084.1	18419998	.	C	T	.	.	MAF_USDA=6.25
NC_035084.1	18420029	.	T	C	.	.	MAF_USDA=3.279
NC_035084.1	18420092	.	C	G	.	.	MAF_INRAE=35.0;MAF_USDA=45.294
NC_035084.1	18420112	.	A	C	.	.	MAF_INRAE=1.667;MAF_USDA=6.471
NC_035084.1	18420165	.	C	T	.	.	MAF_INRAE=2.5;MAF_USDA=3.279
NC_035084.1	18420223	.	C	A	.	.	MAF_INRAE=30.38;MAF_USDA=35.882
NC_035084.1	18420257	.	A	G	.	.	MAF_USDA=3.279
NC_035084.1	18420280	.	C	A	.	.	MAF_USDA=4.706
NC_035084.1	18420305	.	G	A	.	.	MAF_USDA=4.098
NC_035084.1	18420448	.	G	A	.	.	MAF_INRAE=44.167;MAF_USDA=14.118
NC_035084.1	18420471	.	G	C	.	.	MAF_USDA=3.279
NC_035084.1	18420473	.	A	G	.	.	MAF_USDA=4.098
NC_035084.1	18420581	.	T	A	.	.	MAF_USDA=1.639
NC_035084.1	18420582	.	A	G	.	.	MAF_INRAE=5.263
NC_035084.1	18420626	.	T	C	.	.	MAF_INRAE=29.114;MAF_USDA=31.176
NC_035084.1	18420668	.	G	C	.	.	MAF_USDA=6.25
NC_035084.1	18420682	.	G	T	.	.	MAF_USDA=2.353
NC_035084.1	18420702	.	G	A	.	.	MAF_INRAE=21.053;MAF_USDA=5.294
NC_035084.1	18420714	.	G	A	.	.	MAF_INRAE=28.481;MAF_USDA=30.0
NC_035084.1	18420729	.	G	T	.	.	MAF_INRAE=16.456;MAF_USDA=8.235
NC_035084.1	18420739	.	G	A	.	.	MAF_INRAE=10.0;MAF_USDA=3.279
NC_035084.1	18420783	.	A	T	.	.	MAF_INRAE=33.544;MAF_USDA=34.706
NC_035084.1	18420799	.	G	T	.	.	MAF_INRAE=5.833
NC_035084.1	18420881	.	A	G	.	.	MAF_INRAE=2.5
NC_035084.1	18420904	.	G	T	.	.	MAF_INRAE=29.114;MAF_USDA=27.647
NC_035084.1	18420917	.	A	T	.	.	MAF_INRAE=21.053;MAF_USDA=4.118
NC_035084.1	18420925	.	G	C	.	.	MAF_INRAE=8.333;MAF_USDA=8.824
NC_035084.1	18420928	.	C	T	.	.	MAF_INRAE=34.177;MAF_USDA=32.353
NC_035084.1	18420934	.	C	A	.	.	MAF_USDA=4.918
NC_035084.1	18420936	.	A	G	.	.	MAF_INRAE=15.823;MAF_USDA=16.667
NC_035084.1	18420948	.	G	T	.	.	MAF_INRAE=15.823;MAF_USDA=16.667
NC_035084.1	18420989	.	C	A	.	.	MAF_USDA=8.333
NC_035084.1	18421101	.	G	C	.	.	MAF_USDA=3.279
NC_035084.1	18421129	.	C	T	.	.	MAF_INRAE=5.263;MAF_USDA=1.639
NC_035084.1	18421184	.	A	G	.	.	MAF_INRAE=29.747;MAF_USDA=35.119
NC_035084.1	18421191	.	A	C	.	.	MAF_INRAE=34.81;MAF_USDA=39.881
NC_035084.1	18421199	.	C	A	.	.	MAF_INRAE=21.053;MAF_USDA=8.333
NC_035084.1	18421239	.	T	C	.	.	MAF_USDA=4.167
NC_035084.1	18421276	.	C	T	.	.	MAF_USDA=1.639
NC_035084.1	18421301	.	C	G	.	.	MAF_USDA=2.459
NC_035084.1	18421303	.	C	G	.	.	MAF_INRAE=23.418;MAF_USDA=3.279
NC_035084.1	18421304	.	T	A	.	.	MAF_USDA=2.459
NC_035084.1	18421365	.	A	T	.	.	MAF_USDA=1.639
NC_035084.1	18421425	.	C	A	.	.	MAF_USDA=4.706
NC_035084.1	18421485	.	A	C	.	.	MAF_INRAE=8.333;MAF_USDA=8.235
NC_035084.1	18421490	.	C	A	.	.	MAF_INRAE=15.823;MAF_USDA=16.471
NC_035084.1	18421502	.	T	C	.	.	MAF_INRAE=21.053;MAF_USDA=5.294
NC_035084.1	18421531	.	A	T	.	.	MAF_INRAE=9.167
NC_035084.1	18421532	.	T	A	.	.	MAF_INRAE=42.105
NC_035084.1	18421533	.	A	T	.	.	MAF_USDA=3.279
NC_035084.1	18421585	.	C	G	.	.	MAF_INRAE=10.0;MAF_USDA=1.639
NC_035084.1	18421605	.	A	T	.	.	MAF_USDA=2.459
NC_035084.1	18421670	.	C	T	.	.	MAF_INRAE=46.667;MAF_USDA=13.253
NC_035084.1	18421701	.	C	T	.	.	MAF_USDA=8.696
NC_035084.1	18421709	.	C	G	.	.	MAF_USDA=8.696
NC_035084.1	18421764	.	C	A	.	.	MAF_USDA=1.695
NC_035084.1	18421792	.	C	T	.	.	MAF_INRAE=44.167;MAF_USDA=14.881
NC_035084.1	18421801	.	G	C	.	.	MAF_INRAE=21.053;MAF_USDA=5.952
NC_035084.1	18421830	.	A	G	.	.	MAF_INRAE=2.5;MAF_USDA=13.115
NC_035084.1	18421898	.	T	G	.	.	MAF_USDA=2.459
NC_035084.1	18421902	.	A	G	.	.	MAF_INRAE=43.333;MAF_USDA=29.762
NC_035084.1	18421924	.	C	T	.	.	MAF_INRAE=3.165;MAF_USDA=7.059
NC_035084.1	18421927	.	T	G	.	.	MAF_USDA=8.333
NC_035084.1	18421931	.	C	T	.	.	MAF_INRAE=39.873;MAF_USDA=41.176
NC_035084.1	18421960	.	C	T	.	.	MAF_INRAE=34.81;MAF_USDA=39.286
NC_035084.1	18422054	.	C	T	.	.	MAF_INRAE=3.165;MAF_USDA=7.059
NC_035084.1	18422106	.	T	A	.	.	MAF_INRAE=29.114;MAF_USDA=29.412
NC_035084.1	18422112	.	A	T	.	.	MAF_INRAE=8.333;MAF_USDA=10.588
NC_035084.1	18422113	.	G	A	.	.	MAF_USDA=4.706
NC_035084.1	18422118	.	A	T	.	.	MAF_INRAE=23.418;MAF_USDA=5.294
NC_035084.1	18422119	.	A	G	.	.	MAF_USDA=10.417
NC_035084.1	18422160	.	G	A	.	.	MAF_INRAE=2.5
NC_035084.1	18422241	.	C	T	.	.	MAF_INRAE=17.5;MAF_USDA=5.294
NC_035084.1	18422276	.	G	T	.	.	MAF_USDA=4.706
NC_035084.1	18422300	.	T	G	.	.	MAF_USDA=3.279
NC_035084.1	18422312	.	G	A	.	.	MAF_INRAE=22.152;MAF_USDA=5.294
NC_035084.1	18422320	.	G	C	.	.	MAF_INRAE=34.177;MAF_USDA=41.176
NC_035084.1	18422345	.	C	A	.	.	MAF_INRAE=21.053;MAF_USDA=5.294
NC_035084.1	18422398	.	G	A	.	.	MAF_USDA=6.557
NC_035084.1	18422428	.	C	T	.	.	MAF_INRAE=18.354;MAF_USDA=15.294
NC_035084.1	18422432	.	G	A	.	.	MAF_USDA=1.639
NC_035084.1	18422489	.	C	A	.	.	MAF_USDA=1.639
NC_035084.1	18422509	.	C	A	.	.	MAF_INRAE=21.053;MAF_USDA=8.824
NC_035084.1	18422524	.	A	C	.	.	MAF_USDA=9.836
NC_035084.1	18422554	.	C	A	.	.	MAF_INRAE=2.5
NC_035084.1	18422585	.	A	T	.	.	MAF_INRAE=1.667;MAF_USDA=5.882
NC_035084.1	18422634	.	T	C	.	.	MAF_INRAE=15.789;MAF_USDA=2.459
NC_035084.1	18422648	.	C	T	.	.	MAF_INRAE=2.5
NC_035084.1	18422649	.	G	A	.	.	MAF_USDA=4.706
NC_035084.1	18422675	.	G	A	.	.	MAF_USDA=18.75
NC_035084.1	18422798	.	A	G	.	.	MAF_INRAE=5.263;MAF_USDA=1.639
NC_035084.1	18422886	.	G	A	.	.	MAF_USDA=9.836
NC_035084.1	18422984	.	G	A	.	.	MAF_USDA=8.333
NC_035084.1	18423002	.	A	T	.	.	MAF_USDA=2.459
NC_035084.1	18423100	.	T	C	.	.	MAF_INRAE=21.053;MAF_USDA=6.471
NC_035084.1	18423112	.	T	A	.	.	MAF_USDA=3.279
NC_035084.1	18423113	.	C	A	.	.	MAF_USDA=3.279
NC_035084.1	18423134	.	A	C	.	.	MAF_INRAE=5.263
NC_035084.1	18423160	.	G	A	.	.	MAF_USDA=1.639
NC_035084.1	18423188	.	T	C	.	.	MAF_INRAE=16.456;MAF_USDA=8.235
NC_035084.1	18423251	.	G	A	.	.	MAF_INRAE=2.5;MAF_USDA=14.583
NC_035084.1	18423298	.	T	A	.	.	MAF_USDA=1.639
NC_035084.1	18423327	.	A	C	.	.	MAF_INRAE=16.456;MAF_USDA=8.235
NC_035084.1	18423333	.	G	A	.	.	MAF_INRAE=21.053;MAF_USDA=6.471
NC_035084.1	18423385	.	C	A	.	.	MAF_INRAE=27.848;MAF_USDA=25.294
NC_035084.1	18423422	.	T	G	.	.	MAF_INRAE=21.053;MAF_USDA=6.471
NC_035084.1	18423424	.	T	A	.	.	MAF_INRAE=35.0;MAF_USDA=47.647
NC_035084.1	18423425	.	A	T	.	.	MAF_INRAE=23.418;MAF_USDA=5.294
NC_035084.1	18423442	.	C	T	.	.	MAF_INRAE=1.667;MAF_USDA=6.471
NC_035084.1	18423483	.	C	T	.	.	MAF_USDA=3.279
NC_035084.1	18423547	.	G	T	.	.	MAF_INRAE=5.263;MAF_USDA=2.459
NC_035084.1	18423634	.	A	T	.	.	MAF_USDA=9.412
NC_035084.1	18423680	.	C	A	.	.	MAF_USDA=6.25
NC_035084.1	18423793	.	A	C	.	.	MAF_USDA=11.765
NC_035084.1	18423801	.	A	C	.	.	MAF_USDA=4.918
NC_035084.1	18423827	.	G	A	.	.	MAF_INRAE=21.053;MAF_USDA=5.882
NC_035084.1	18423845	.	C	G	.	.	MAF_USDA=8.333
NC_035084.1	18423881	.	T	A	.	.	MAF_INRAE=40.833;MAF_USDA=7.647
NC_035084.1	18423894	.	G	T	.	.	MAF_INRAE=21.053;MAF_USDA=6.471
NC_035084.1	18423904	.	C	T	.	.	MAF_INRAE=10.0;MAF_USDA=7.059
NC_035084.1	18423948	.	C	A	.	.	MAF_USDA=3.529
NC_035084.1	18423968	.	G	A	.	.	MAF_USDA=1.639
NC_035084.1	18423969	.	T	C	.	.	MAF_USDA=1.639
NC_035084.1	18423976	.	C	T	.	.	MAF_INRAE=3.165;MAF_USDA=12.941
NC_035084.1	18424091	.	C	T	.	.	MAF_USDA=5.738
NC_035084.1	18424112	.	G	T	.	.	MAF_INRAE=2.5
NC_035084.1	18424139	.	T	A	.	.	MAF_INRAE=22.785;MAF_USDA=18.235
NC_035084.1	18424148	.	G	A	.	.	MAF_USDA=9.016
NC_035084.1	18424150	.	G	C	.	.	MAF_USDA=4.098
NC_035084.1	18424350	.	G	T	.	.	MAF_USDA=2.459
NC_035084.1	18424353	.	A	T	.	.	MAF_INRAE=26.316;MAF_USDA=10.417
NC_035084.1	18424406	.	G	A	.	.	MAF_INRAE=2.5
NC_035084.1	18424442	.	C	T	.	.	MAF_INRAE=2.5;MAF_USDA=5.738
NC_035084.1	18424505	.	G	T	.	.	MAF_INRAE=22.785;MAF_USDA=18.824
NC_035084.1	18424569	.	G	T	.	.	MAF_USDA=2.459
NC_035084.1	18424592	.	C	T	.	.	MAF_INRAE=6.329;MAF_USDA=5.738
NC_035084.1	18424603	.	C	G	.	.	MAF_USDA=1.639
NC_035084.1	18424609	.	T	G	.	.	MAF_USDA=1.639
NC_035084.1	18424652	.	G	A	.	.	MAF_USDA=1.639
NC_035084.1	18424846	.	G	A	.	.	MAF_USDA=1.639
NC_035084.1	18424946	.	T	A	.	.	MAF_INRAE=8.333;MAF_USDA=9.412
NC_035084.1	18424953	.	A	G	.	.	MAF_INRAE=21.053;MAF_USDA=2.459
NC_035084.1	18424971	.	A	T	.	.	MAF_USDA=1.639
NC_035084.1	18424996	.	C	A	.	.	MAF_INRAE=43.038;MAF_USDA=31.176
NC_035084.1	18425118	.	A	T	.	.	MAF_INRAE=8.861;MAF_USDA=9.524
NC_035084.1	18425149	.	G	A	.	.	MAF_INRAE=45.833;MAF_USDA=36.905
NC_035084.1	18425160	.	A	G	.	.	MAF_USDA=1.667
NC_035084.1	18425175	.	T	G	.	.	MAF_USDA=4.918
NC_035084.1	18425390	.	C	A	.	.	MAF_INRAE=18.354;MAF_USDA=18.824
NC_035084.1	18425412	.	T	G	.	.	MAF_USDA=2.5
NC_035084.1	18425428	.	C	T	.	.	MAF_INRAE=32.911;MAF_USDA=35.119
NC_035084.1	18425454	.	G	T	.	.	MAF_INRAE=1.667;MAF_USDA=7.059
NC_035084.1	18425457	.	C	G	.	.	MAF_USDA=4.918
NC_035084.1	18425505	.	C	T	.	.	MAF_INRAE=2.5
NC_035084.1	18425509	.	G	T	.	.	MAF_INRAE=2.5
NC_035084.1	18425516	.	C	G	.	.	MAF_INRAE=21.053;MAF_USDA=2.459
NC_035084.1	18425565	.	G	A	.	.	MAF_INRAE=8.333;MAF_USDA=9.412
NC_035084.1	18425572	.	C	T	.	.	MAF_INRAE=2.5
NC_035084.1	18425603	.	T	A	.	.	MAF_INRAE=25.949;MAF_USDA=23.529
NC_035084.1	18425652	.	T	C	.	.	MAF_USDA=1.639
NC_035084.1	18425654	.	T	G	.	.	MAF_INRAE=16.456;MAF_USDA=7.647
NC_035084.1	18425720	.	T	C	.	.	MAF_INRAE=25.0;MAF_USDA=22.353
NC_035084.1	18425806	.	T	C	.	.	MAF_INRAE=5.263
NC_035084.1	18425815	.	G	A	.	.	MAF_INRAE=21.053;MAF_USDA=4.918
NC_035084.1	18425935	.	C	T	.	.	MAF_INRAE=14.557;MAF_USDA=27.059
NC_035084.1	18426182	.	C	T	.	.	MAF_INRAE=25.0;MAF_USDA=2.353
NC_035084.1	18426212	.	G	A	.	.	MAF_USDA=3.529
NC_035084.1	18426327	.	T	C	.	.	MAF_USDA=6.25
NC_035084.1	18426470	.	C	A	.	.	MAF_INRAE=17.722;MAF_USDA=19.412
NC_035084.1	18426478	.	T	C	.	.	MAF_INRAE=3.333;MAF_USDA=5.882
NC_035084.1	18426497	.	T	C	.	.	MAF_USDA=1.639
NC_035084.1	18426508	.	A	G	.	.	MAF_INRAE=2.5;MAF_USDA=10.0
NC_035084.1	18426546	.	C	T	.	.	MAF_INRAE=7.5;MAF_USDA=4.098
NC_035084.1	18426551	.	C	T	.	.	MAF_USDA=5.738
NC_035084.1	18426559	.	T	G	.	.	MAF_INRAE=2.5;MAF_USDA=10.0
NC_035084.1	18426563	.	T	A	.	.	MAF_INRAE=5.263;MAF_USDA=2.459
NC_035084.1	18426576	.	G	A	.	.	MAF_USDA=1.667
NC_035084.1	18426611	.	C	T	.	.	MAF_INRAE=26.316;MAF_USDA=15.476
NC_035084.1	18427702	.	C	T	.	.	MAF_USDA=1.667
NC_035084.1	18427721	.	A	C	.	.	MAF_INRAE=26.316;MAF_USDA=15.476
NC_035084.1	18427735	.	C	T	.	.	MAF_USDA=21.429
NC_035084.1	18427746	.	C	T	.	.	MAF_USDA=27.381
NC_035084.1	18427779	.	G	A	.	.	MAF_INRAE=5.263
NC_035084.1	18427938	.	G	A	.	.	MAF_INRAE=10.0;MAF_USDA=3.279
NC_035084.1	18428063	.	A	C	.	.	MAF_USDA=1.639
NC_035084.1	18428080	.	T	G	.	.	MAF_INRAE=17.722;MAF_USDA=20.0
NC_035084.1	18428087	.	T	C	.	.	MAF_INRAE=37.342;MAF_USDA=38.824
NC_035084.1	18428222	.	C	G	.	.	MAF_USDA=3.529
NC_035084.1	18428260	.	G	T	.	.	MAF_INRAE=18.987;MAF_USDA=30.0
NC_035084.1	18428336	.	G	A	.	.	MAF_INRAE=16.456;MAF_USDA=9.412
NC_035084.1	18428374	.	C	T	.	.	MAF_INRAE=5.263
NC_035084.1	18428396	.	T	G	.	.	MAF_INRAE=12.658;MAF_USDA=8.824
NC_035084.1	18428404	.	A	C	.	.	MAF_INRAE=44.937;MAF_USDA=40.588
NC_035084.1	18428408	.	A	C	.	.	MAF_INRAE=47.5;MAF_USDA=33.529
NC_035084.1	18428421	.	T	A	.	.	MAF_INRAE=47.468;MAF_USDA=32.941
NC_035084.1	18428462	.	T	C	.	.	MAF_INRAE=13.291;MAF_USDA=35.882
NC_035084.1	18428486	.	G	T	.	.	MAF_INRAE=10.0;MAF_USDA=3.279
NC_035084.1	18428560	.	C	A	.	.	MAF_INRAE=36.709;MAF_USDA=34.706
NC_035084.1	18428574	.	C	T	.	.	MAF_USDA=3.279
NC_035084.1	18428596	.	T	G	.	.	MAF_USDA=9.016
NC_035084.1	18428624	.	A	C	.	.	MAF_USDA=3.529
NC_035084.1	18428704	.	A	T	.	.	MAF_INRAE=41.139;MAF_USDA=25.882
NC_035084.1	18428715	.	T	C	.	.	MAF_INRAE=40.833
NC_035084.1	18428718	.	T	A	.	.	MAF_INRAE=10.0
NC_035084.1	18428772	.	C	T	.	.	MAF_INRAE=10.0;MAF_USDA=2.459
NC_035084.1	18428882	.	C	A	.	.	MAF_INRAE=10.0
NC_035084.1	18428934	.	C	T	.	.	MAF_USDA=3.279
NC_035084.1	18428957	.	T	C	.	.	MAF_USDA=3.279
NC_035084.1	18428966	.	G	T	.	.	MAF_INRAE=10.0;MAF_USDA=3.279
NC_035084.1	18429054	.	G	A	.	.	MAF_USDA=11.475
NC_035084.1	18429154	.	A	C	.	.	MAF_INRAE=10.526
NC_035084.1	18429156	.	T	C	.	.	MAF_USDA=5.738
NC_035084.1	18429275	.	C	A	.	.	MAF_INRAE=5.263;MAF_USDA=1.639
NC_035084.1	18429320	.	A	G	.	.	MAF_INRAE=17.722;MAF_USDA=14.118
NC_035084.1	18429324	.	G	T	.	.	MAF_INRAE=2.5;MAF_USDA=8.235
NC_035084.1	18429345	.	C	G	.	.	MAF_USDA=4.918
NC_035084.1	18429369	.	T	G	.	.	MAF_USDA=2.459
NC_035084.1	18429370	.	G	T	.	.	MAF_INRAE=6.962;MAF_USDA=32.787
NC_035084.1	18429371	.	G	T	.	.	MAF_USDA=11.765
NC_035084.1	18429392	.	A	T	.	.	MAF_INRAE=1.667;MAF_USDA=10.0
NC_035084.1	18429393	.	G	A	.	.	MAF_INRAE=36.076;MAF_USDA=36.471
NC_035084.1	18429538	.	T	C	.	.	MAF_INRAE=8.228
NC_035084.1	18429555	.	C	T	.	.	MAF_INRAE=1.667;MAF_USDA=18.75
NC_035084.1	18429568	.	G	T	.	.	MAF_INRAE=13.333
NC_035084.1	18429575	.	T	C	.	.	MAF_INRAE=5.263;MAF_USDA=9.016
NC_035084.1	18429617	.	C	T	.	.	MAF_INRAE=5.263
NC_035084.1	18429628	.	G	T	.	.	MAF_INRAE=16.456;MAF_USDA=8.824
NC_035084.1	18429696	.	C	T	.	.	MAF_USDA=1.639
NC_035084.1	18429740	.	G	C	.	.	MAF_USDA=4.098
NC_035084.1	18429750	.	A	T	.	.	MAF_USDA=5.738
NC_035084.1	18429793	.	A	G	.	.	MAF_INRAE=10.0;MAF_USDA=5.294
NC_035084.1	18429873	.	C	T	.	.	MAF_INRAE=4.167;MAF_USDA=15.294
NC_035084.1	18429973	.	G	A	.	.	MAF_INRAE=5.263;MAF_USDA=17.213
NC_035084.1	18430053	.	T	G	.	.	MAF_INRAE=15.823;MAF_USDA=8.235
NC_035084.1	18430138	.	C	T	.	.	MAF_USDA=2.941
NC_035084.1	18430144	.	A	G	.	.	MAF_USDA=1.639
NC_035084.1	18430231	.	G	A	.	.	MAF_INRAE=3.333;MAF_USDA=4.918
NC_035084.1	18430249	.	A	T	.	.	MAF_USDA=3.529
NC_035084.1	18430358	.	C	T	.	.	MAF_INRAE=4.167;MAF_USDA=17.647
NC_035084.1	18430379	.	T	C	.	.	MAF_INRAE=3.333;MAF_USDA=5.882
NC_035084.1	18430407	.	C	T	.	.	MAF_USDA=3.529
NC_035084.1	18430473	.	A	C	.	.	MAF_INRAE=2.5;MAF_USDA=5.738
NC_035084.1	18430514	.	T	C	.	.	MAF_INRAE=5.263;MAF_USDA=5.738
NC_035084.1	18430538	.	G	T	.	.	MAF_USDA=1.639
NC_035084.1	18430663	.	T	C	.	.	MAF_INRAE=8.333;MAF_USDA=1.639
NC_035084.1	18430930	.	G	T	.	.	MAF_USDA=14.754
NC_035084.1	18430996	.	C	T	.	.	MAF_INRAE=15.823;MAF_USDA=9.412
NC_035084.1	18430999	.	T	G	.	.	MAF_USDA=1.639
NC_035084.1	18431022	.	T	G	.	.	MAF_INRAE=15.823;MAF_USDA=5.882
NC_035084.1	18431142	.	C	T	.	.	MAF_INRAE=26.582;MAF_USDA=25.294
NC_035084.1	18431154	.	A	G	.	.	MAF_INRAE=3.797;MAF_USDA=12.295
NC_035084.1	18431166	.	T	C	.	.	MAF_INRAE=9.167;MAF_USDA=5.294
NC_035084.1	18431218	.	G	A	.	.	MAF_INRAE=5.696;MAF_USDA=2.459
NC_035084.1	18431383	.	C	T	.	.	MAF_INRAE=36.709;MAF_USDA=18.75
NC_035084.1	18431414	.	C	A	.	.	MAF_INRAE=3.333;MAF_USDA=5.738
NC_035084.1	18431415	.	G	A	.	.	MAF_USDA=1.639
NC_035084.1	18431445	.	T	A	.	.	MAF_INRAE=2.5
NC_035084.1	18431475	.	G	T	.	.	MAF_USDA=4.098
NC_035084.1	18431508	.	T	C	.	.	MAF_USDA=4.918
NC_035084.1	18431555	.	C	T	.	.	MAF_USDA=1.639
NC_035084.1	18431569	.	A	T	.	.	MAF_USDA=5.294
NC_035084.1	18431647	.	G	T	.	.	MAF_INRAE=2.5;MAF_USDA=6.557
NC_035084.1	18431662	.	C	A	.	.	MAF_INRAE=10.0;MAF_USDA=5.882
NC_035084.1	18431695	.	G	T	.	.	MAF_INRAE=15.0;MAF_USDA=21.176
NC_035084.1	18431717	.	C	T	.	.	MAF_USDA=1.639
NC_035084.1	18431799	.	A	G	.	.	MAF_INRAE=5.833;MAF_USDA=12.941
NC_035084.1	18431918	.	G	T	.	.	MAF_USDA=1.639
NC_035084.1	18432050	.	C	G	.	.	MAF_INRAE=16.456;MAF_USDA=8.333
NC_035084.1	18432062	.	C	A	.	.	MAF_USDA=6.667
NC_035084.1	18432085	.	T	C	.	.	MAF_INRAE=5.263;MAF_USDA=15.0
NC_035084.1	18432141	.	A	G	.	.	MAF_INRAE=3.333;MAF_USDA=5.738
NC_035084.1	18432168	.	A	G	.	.	MAF_USDA=1.639
NC_035084.1	18432196	.	G	C	.	.	MAF_USDA=1.639
NC_035084.1	18432316	.	G	A	.	.	MAF_USDA=30.0
NC_035084.1	18432340	.	T	A	.	.	MAF_USDA=10.417
NC_035084.1	18432365	.	A	C	.	.	MAF_INRAE=3.333;MAF_USDA=10.0
NC_035084.1	18432385	.	C	G	.	.	MAF_USDA=2.5
NC_035084.1	18432399	.	C	T	.	.	MAF_INRAE=3.333
NC_035084.1	18432421	.	T	A	.	.	MAF_USDA=4.918
NC_035084.1	18432455	.	C	G	.	.	MAF_INRAE=36.076;MAF_USDA=10.588
NC_035084.1	18432497	.	T	G	.	.	MAF_USDA=1.639
NC_035084.1	18432572	.	T	G	.	.	MAF_USDA=1.639
NC_035084.1	18432616	.	T	A	.	.	MAF_INRAE=5.263
NC_035084.1	18432645	.	A	G	.	.	MAF_USDA=1.639
NC_035084.1	18432671	.	T	A	.	.	MAF_INRAE=2.5;MAF_USDA=6.471
NC_035084.1	18432672	.	A	G	.	.	MAF_INRAE=3.333
NC_035084.1	18432712	.	G	A	.	.	MAF_USDA=1.639
NC_035084.1	18432731	.	C	A	.	.	MAF_INRAE=2.5;MAF_USDA=6.471
NC_035084.1	18432846	.	C	T	.	.	MAF_INRAE=14.167;MAF_USDA=26.471
NC_035084.1	18432856	.	C	T	.	.	MAF_INRAE=5.833
NC_035084.1	18432871	.	T	A	.	.	MAF_INRAE=16.456;MAF_USDA=8.824
NC_035084.1	18432946	.	C	T	.	.	MAF_USDA=1.639
NC_035084.1	18432975	.	T	A	.	.	MAF_USDA=2.459
NC_035084.1	18432980	.	C	T	.	.	MAF_INRAE=43.333;MAF_USDA=5.294
NC_035084.1	18432982	.	C	G	.	.	MAF_USDA=3.279
NC_035084.1	18433022	.	C	T	.	.	MAF_INRAE=5.696;MAF_USDA=14.118
NC_035084.1	18433045	.	T	C	.	.	MAF_USDA=18.235
NC_035084.1	18433122	.	G	A	.	.	MAF_INRAE=16.456;MAF_USDA=10.0
NC_035084.1	18433277	.	C	T	.	.	MAF_INRAE=25.316;MAF_USDA=12.353
NC_035084.1	18433374	.	G	T	.	.	MAF_INRAE=3.333
NC_035084.1	18433396	.	T	G	.	.	MAF_INRAE=44.304;MAF_USDA=44.706
NC_035084.1	18433485	.	C	G	.	.	MAF_USDA=2.459
NC_035084.1	18433543	.	G	A	.	.	MAF_INRAE=11.667;MAF_USDA=11.765
NC_035084.1	18433596	.	C	T	.	.	MAF_INRAE=16.456;MAF_USDA=8.824
NC_035084.1	18433601	.	C	G	.	.	MAF_INRAE=39.873;MAF_USDA=17.059
NC_035084.1	18433645	.	C	T	.	.	MAF_INRAE=3.165;MAF_USDA=18.852
NC_035084.1	18433687	.	C	T	.	.	MAF_INRAE=5.263;MAF_USDA=9.016
NC_035084.1	18433821	.	A	T	.	.	MAF_USDA=1.639
NC_035084.1	18433827	.	G	A	.	.	MAF_INRAE=23.418;MAF_USDA=5.882
NC_035084.1	18433865	.	T	C	.	.	MAF_INRAE=16.456;MAF_USDA=7.647
NC_035084.1	18433927	.	T	C	.	.	MAF_USDA=1.639
NC_035084.1	18433941	.	T	C	.	.	MAF_INRAE=16.456;MAF_USDA=8.235
NC_035084.1	18433963	.	G	T	.	.	MAF_USDA=2.459
NC_035084.1	18433985	.	T	C	.	.	MAF_INRAE=2.5;MAF_USDA=3.279
NC_035084.1	18433987	.	G	T	.	.	MAF_INRAE=2.5
NC_035084.1	18434334	.	T	C	.	.	MAF_INRAE=16.456;MAF_USDA=11.176
NC_035084.1	18434348	.	T	C	.	.	MAF_USDA=20.0
NC_035084.1	18434576	.	A	C	.	.	MAF_INRAE=49.367;MAF_USDA=18.824
NC_035084.1	18434579	.	T	C	.	.	MAF_INRAE=17.5;MAF_USDA=5.882
NC_035084.1	18434585	.	C	A	.	.	MAF_INRAE=18.354;MAF_USDA=12.353
NC_035084.1	18434615	.	A	G	.	.	MAF_INRAE=16.456;MAF_USDA=8.824
NC_035084.1	18434687	.	C	T	.	.	MAF_INRAE=26.316;MAF_USDA=11.765
NC_035084.1	18434689	.	T	C	.	.	MAF_INRAE=5.833
NC_035084.1	18434724	.	G	A	.	.	MAF_USDA=2.459
NC_035084.1	18434749	.	C	T	.	.	MAF_INRAE=15.789;MAF_USDA=2.459
NC_035084.1	18434791	.	C	A	.	.	MAF_INRAE=15.789;MAF_USDA=7.377
NC_035084.1	18434799	.	G	T	.	.	MAF_INRAE=3.333
NC_035084.1	18434803	.	T	C	.	.	MAF_INRAE=2.5;MAF_USDA=4.098
NC_035084.1	18434818	.	C	T	.	.	MAF_INRAE=32.278;MAF_USDA=8.824
NC_035084.1	18434977	.	G	T	.	.	MAF_USDA=2.459
NC_035084.1	18434987	.	C	T	.	.	MAF_INRAE=16.456;MAF_USDA=9.412
NC_035084.1	18435080	.	C	T	.	.	MAF_INRAE=31.646;MAF_USDA=10.0
NC_035084.1	18435114	.	C	T	.	.	MAF_INRAE=16.456;MAF_USDA=10.0
NC_035084.1	18435146	.	G	A	.	.	MAF_INRAE=23.418;MAF_USDA=5.882
NC_035084.1	18435180	.	C	T	.	.	MAF_INRAE=10.0
NC_035084.1	18435351	.	T	C	.	.	MAF_INRAE=23.418;MAF_USDA=5.882
NC_035084.1	18435447	.	T	C	.	.	MAF_INRAE=48.101;MAF_USDA=37.059
NC_035084.1	18435529	.	A	T	.	.	MAF_USDA=1.639
NC_035084.1	18435554	.	T	A	.	.	MAF_INRAE=6.329;MAF_USDA=14.706
NC_035084.1	18435600	.	G	A	.	.	MAF_USDA=4.098
NC_035084.1	18435629	.	A	G	.	.	MAF_INRAE=10.0
NC_035084.1	18435648	.	C	T	.	.	MAF_USDA=1.639
NC_035084.1	18435674	.	G	A	.	.	MAF_USDA=3.529
NC_035084.1	18435675	.	T	C	.	.	MAF_INRAE=3.333
NC_035084.1	18435757	.	A	C	.	.	MAF_INRAE=3.333;MAF_USDA=6.25
NC_035084.1	18435819	.	A	T	.	.	MAF_USDA=8.824
NC_035084.1	18435928	.	T	G	.	.	MAF_INRAE=2.5;MAF_USDA=3.279
NC_035084.1	18435950	.	G	A	.	.	MAF_USDA=1.639
NC_035084.1	18435961	.	G	A	.	.	MAF_INRAE=46.835;MAF_USDA=18.824
NC_035084.1	18436294	.	G	A	.	.	MAF_USDA=1.639
NC_035084.1	18436297	.	A	G	.	.	MAF_INRAE=37.975;MAF_USDA=48.235
NC_035084.1	18436382	.	C	T	.	.	MAF_INRAE=1.667;MAF_USDA=11.765
NC_035084.1	18436413	.	G	A	.	.	MAF_INRAE=25.949;MAF_USDA=20.588
NC_035084.1	18436441	.	A	T	.	.	MAF_INRAE=40.833;MAF_USDA=5.882
NC_035084.1	18436442	.	T	G	.	.	MAF_INRAE=40.833;MAF_USDA=5.882
NC_035084.1	18436453	.	C	A	.	.	MAF_INRAE=1.667;MAF_USDA=6.471
NC_035084.1	18436478	.	T	A	.	.	MAF_USDA=6.557
NC_035084.1	18436493	.	G	A	.	.	MAF_USDA=1.639
NC_035084.1	18436587	.	A	T	.	.	MAF_INRAE=5.696;MAF_USDA=2.353
NC_035084.1	18436595	.	G	A	.	.	MAF_INRAE=2.5;MAF_USDA=3.279
NC_035084.1	18436662	.	C	T	.	.	MAF_USDA=2.459
NC_035084.1	18436676	.	A	T	.	.	MAF_INRAE=5.263;MAF_USDA=3.529
NC_035084.1	18436728	.	T	A	.	.	MAF_INRAE=20.886;MAF_USDA=25.882
NC_035084.1	18436733	.	G	A	.	.	MAF_INRAE=46.835;MAF_USDA=47.059
NC_035084.1	18436807	.	T	C	.	.	MAF_INRAE=2.5
NC_035084.1	18436815	.	C	A	.	.	MAF_INRAE=22.152;MAF_USDA=15.294
NC_035084.1	18436878	.	T	A	.	.	MAF_USDA=2.459
NC_035084.1	18436987	.	C	T	.	.	MAF_INRAE=38.608;MAF_USDA=46.471
NC_035084.1	18437084	.	C	A	.	.	MAF_INRAE=1.667;MAF_USDA=7.059
NC_035084.1	18437124	.	C	T	.	.	MAF_USDA=1.639
NC_035084.1	18437125	.	G	A	.	.	MAF_USDA=1.639
NC_035084.1	18437137	.	A	T	.	.	MAF_INRAE=38.608;MAF_USDA=45.902
NC_035084.1	18437138	.	T	A	.	.	MAF_USDA=1.639
NC_035084.1	18437313	.	C	T	.	.	MAF_USDA=6.471
NC_035084.1	18437332	.	C	T	.	.	MAF_USDA=1.639
NC_035084.1	18437367	.	A	C	.	.	MAF_INRAE=5.696;MAF_USDA=34.118
NC_035084.1	18437371	.	A	T	.	.	MAF_INRAE=45.0;MAF_USDA=43.529
NC_035084.1	18437372	.	C	T	.	.	MAF_INRAE=45.0;MAF_USDA=43.529
NC_035084.1	18437396	.	G	T	.	.	MAF_USDA=1.639
NC_035084.1	18437436	.	A	T	.	.	MAF_INRAE=3.333;MAF_USDA=7.377
NC_035084.1	18437498	.	C	T	.	.	MAF_INRAE=2.5;MAF_USDA=3.279
NC_035084.1	18437506	.	T	C	.	.	MAF_INRAE=26.582;MAF_USDA=22.941
NC_035084.1	18437539	.	T	C	.	.	MAF_INRAE=34.81;MAF_USDA=22.353
NC_035084.1	18437545	.	A	G	.	.	MAF_INRAE=32.911;MAF_USDA=20.0
NC_035084.1	18437558	.	A	G	.	.	MAF_INRAE=2.5;MAF_USDA=3.279
NC_035084.1	18437608	.	G	T	.	.	MAF_INRAE=10.526;MAF_USDA=5.294
NC_035084.1	18437618	.	C	T	.	.	MAF_INRAE=40.833;MAF_USDA=12.941
NC_035084.1	18437643	.	C	A	.	.	MAF_INRAE=40.833;MAF_USDA=12.941
NC_035084.1	18437664	.	G	T	.	.	MAF_INRAE=39.241;MAF_USDA=43.529
NC_035084.1	18437681	.	G	T	.	.	MAF_INRAE=4.43;MAF_USDA=37.647
NC_035084.1	18437708	.	T	C	.	.	MAF_INRAE=15.789;MAF_USDA=5.294
NC_035084.1	18437715	.	T	G	.	.	MAF_INRAE=40.833;MAF_USDA=12.941
NC_035084.1	18437725	.	A	T	.	.	MAF_INRAE=15.789;MAF_USDA=5.294
NC_035084.1	18437848	.	A	G	.	.	MAF_INRAE=25.316;MAF_USDA=17.647
NC_035084.1	18437866	.	T	G	.	.	MAF_INRAE=39.241;MAF_USDA=45.882
NC_035084.1	18437892	.	A	T	.	.	MAF_USDA=2.459
NC_035084.1	18437896	.	C	T	.	.	MAF_INRAE=35.443;MAF_USDA=24.118
NC_035084.1	18437935	.	T	G	.	.	MAF_USDA=4.098
NC_035084.1	18437946	.	G	T	.	.	MAF_USDA=16.667
NC_035084.1	18438049	.	C	A	.	.	MAF_INRAE=2.5;MAF_USDA=13.529
NC_035084.1	18438055	.	T	A	.	.	MAF_INRAE=40.833;MAF_USDA=5.294
NC_035084.1	18438117	.	C	A	.	.	MAF_USDA=2.459
NC_035084.1	18438136	.	T	C	.	.	MAF_INRAE=2.5;MAF_USDA=4.098
NC_035084.1	18438168	.	G	A	.	.	MAF_INRAE=21.519;MAF_USDA=7.647
NC_035084.1	18438238	.	T	C	.	.	MAF_INRAE=39.873;MAF_USDA=43.529
NC_035084.1	18438249	.	A	C	.	.	MAF_INRAE=40.833;MAF_USDA=4.706
NC_035084.1	18438257	.	C	A	.	.	MAF_USDA=10.417
NC_035084.1	18438258	.	G	A	.	.	MAF_INRAE=2.532;MAF_USDA=14.118
NC_035084.1	18438261	.	C	A	.	.	MAF_USDA=10.417
NC_035084.1	18438409	.	T	C	.	.	MAF_INRAE=42.405;MAF_USDA=44.118
NC_035084.1	18438462	.	G	T	.	.	MAF_USDA=2.459
NC_035084.1	18438472	.	A	T	.	.	MAF_INRAE=10.526;MAF_USDA=4.118
NC_035084.1	18438473	.	T	C	.	.	MAF_USDA=4.118
NC_035084.1	18438498	.	T	A	.	.	MAF_INRAE=1.667;MAF_USDA=18.75
NC_035084.1	18438617	.	T	A	.	.	MAF_USDA=1.695
NC_035084.1	18438619	.	A	C	.	.	MAF_INRAE=45.0;MAF_USDA=7.229
NC_035084.1	18440162	.	C	T	.	.	MAF_USDA=25.0
NC_035084.1	18440176	.	C	T	.	.	MAF_USDA=10.417
NC_035084.1	18440431	.	T	G	.	.	MAF_USDA=8.333
NC_035084.1	18440501	.	A	C	.	.	MAF_USDA=3.529
NC_035084.1	18440525	.	C	T	.	.	MAF_INRAE=20.886;MAF_USDA=8.235
NC_035084.1	18440575	.	G	T	.	.	MAF_USDA=1.639
NC_035084.1	18440590	.	T	A	.	.	MAF_USDA=7.059
NC_035084.1	18440622	.	C	A	.	.	MAF_INRAE=15.789;MAF_USDA=5.294
NC_035084.1	18440662	.	G	A	.	.	MAF_INRAE=15.789;MAF_USDA=5.294
NC_035084.1	18440707	.	T	A	.	.	MAF_INRAE=20.886;MAF_USDA=8.824
NC_035084.1	18440717	.	C	A	.	.	MAF_INRAE=36.709;MAF_USDA=46.471
NC_035084.1	18440771	.	G	C	.	.	MAF_USDA=1.639
NC_035084.1	18440833	.	C	T	.	.	MAF_INRAE=2.5;MAF_USDA=5.882
NC_035084.1	18440997	.	T	G	.	.	MAF_INRAE=23.418;MAF_USDA=5.294
NC_035084.1	18441027	.	G	T	.	.	MAF_INRAE=10.526;MAF_USDA=5.882
NC_035084.1	18441034	.	G	A	.	.	MAF_USDA=1.639
NC_035084.1	18441045	.	G	T	.	.	MAF_INRAE=10.0
NC_035084.1	18441086	.	G	A	.	.	MAF_USDA=13.043
NC_035084.1	18441092	.	G	A	.	.	MAF_USDA=17.391
NC_035084.1	18441096	.	G	A	.	.	MAF_USDA=19.565
NC_035084.1	18441105	.	G	A	.	.	MAF_USDA=14.583
NC_035084.1	18441111	.	G	A	.	.	MAF_USDA=20.833
NC_035084.1	18441168	.	G	T	.	.	MAF_USDA=7.647
NC_035084.1	18441239	.	T	C	.	.	MAF_INRAE=37.342;MAF_USDA=44.706
NC_035084.1	18441264	.	G	A	.	.	MAF_USDA=2.459
NC_035084.1	18441275	.	C	T	.	.	MAF_INRAE=3.333
NC_035084.1	18441288	.	C	T	.	.	MAF_INRAE=27.848;MAF_USDA=28.824
NC_035084.1	18441300	.	G	A	.	.	MAF_INRAE=2.5
NC_035084.1	18441424	.	G	T	.	.	MAF_INRAE=2.5;MAF_USDA=4.098
NC_035084.1	18441452	.	G	A	.	.	MAF_INRAE=44.167;MAF_USDA=41.765
NC_035084.1	18441496	.	T	G	.	.	MAF_INRAE=2.5
NC_035084.1	18441511	.	T	G	.	.	MAF_INRAE=31.667;MAF_USDA=31.25
NC_035084.1	18441545	.	G	A	.	.	MAF_INRAE=10.526
NC_035084.1	18441576	.	A	G	.	.	MAF_USDA=7.647
NC_035084.1	18441674	.	C	T	.	.	MAF_USDA=1.639
NC_035084.1	18441722	.	C	T	.	.	MAF_USDA=4.098
NC_035084.1	18441725	.	G	A	.	.	MAF_USDA=1.639
NC_035084.1	18441730	.	C	T	.	.	MAF_USDA=7.059
NC_035084.1	18441732	.	A	T	.	.	MAF_INRAE=1.667;MAF_USDA=6.471
NC_035084.1	18441770	.	C	T	.	.	MAF_USDA=10.417
NC_035084.1	18441792	.	G	T	.	.	MAF_USDA=6.25
NC_035084.1	18441827	.	G	T	.	.	MAF_USDA=39.583
NC_035084.1	18441863	.	A	T	.	.	MAF_INRAE=15.789;MAF_USDA=2.459
NC_035084.1	18441872	.	A	T	.	.	MAF_INRAE=10.526;MAF_USDA=8.824
NC_035084.1	18441902	.	A	G	.	.	MAF_USDA=47.917
NC_035084.1	18441905	.	T	A	.	.	MAF_USDA=4.918
NC_035084.1	18441917	.	G	T	.	.	MAF_USDA=10.417
NC_035084.1	18441921	.	G	A	.	.	MAF_USDA=6.25
NC_035084.1	18441935	.	G	A	.	.	MAF_USDA=47.917
NC_035084.1	18442685	.	C	T	.	.	MAF_INRAE=10.526;MAF_USDA=5.357
NC_035084.1	18442744	.	T	A	.	.	MAF_INRAE=26.316;MAF_USDA=14.881
NC_035084.1	18442765	.	T	C	.	.	MAF_USDA=3.279
NC_035084.1	18442778	.	C	T	.	.	MAF_INRAE=26.316;MAF_USDA=7.647
NC_035084.1	18442780	.	T	C	.	.	MAF_USDA=2.459
NC_035084.1	18442805	.	A	G	.	.	MAF_INRAE=1.667;MAF_USDA=10.656
NC_035084.1	18442835	.	C	T	.	.	MAF_USDA=1.639
NC_035084.1	18443002	.	T	A	.	.	MAF_USDA=1.639
NC_035084.1	18443006	.	T	A	.	.	MAF_USDA=4.098
NC_035084.1	18443027	.	A	G	.	.	MAF_INRAE=2.5;MAF_USDA=19.412
NC_035084.1	18443107	.	G	A	.	.	MAF_USDA=2.459
NC_035084.1	18443316	.	T	G	.	.	MAF_INRAE=3.165;MAF_USDA=33.529
NC_035084.1	18443374	.	C	A	.	.	MAF_INRAE=15.789;MAF_USDA=3.333
NC_035084.1	18443376	.	A	G	.	.	MAF_INRAE=46.835;MAF_USDA=23.81
NC_035084.1	18443406	.	C	T	.	.	MAF_USDA=2.5
NC_035084.1	18443461	.	T	A	.	.	MAF_INRAE=15.0;MAF_USDA=11.765
NC_035084.1	18443464	.	T	C	.	.	MAF_USDA=1.639
NC_035084.1	18443481	.	A	C	.	.	MAF_INRAE=26.582;MAF_USDA=37.059
NC_035084.1	18443482	.	A	C	.	.	MAF_INRAE=5.063;MAF_USDA=10.588
NC_035084.1	18443515	.	G	T	.	.	MAF_INRAE=3.165;MAF_USDA=25.294
NC_035084.1	18443546	.	T	C	.	.	MAF_USDA=3.279
NC_035084.1	18443550	.	T	A	.	.	MAF_USDA=1.639
NC_035084.1	18443593	.	C	T	.	.	MAF_INRAE=23.418;MAF_USDA=5.294
NC_035084.1	18443600	.	C	A	.	.	MAF_USDA=3.279
NC_035084.1	18443764	.	T	C	.	.	MAF_INRAE=17.722;MAF_USDA=30.588
NC_035084.1	18443776	.	A	G	.	.	MAF_USDA=15.294
NC_035084.1	18443777	.	A	C	.	.	MAF_INRAE=2.5;MAF_USDA=4.098
NC_035084.1	18443791	.	A	C	.	.	MAF_USDA=5.882
NC_035084.1	18443953	.	C	A	.	.	MAF_INRAE=10.759;MAF_USDA=14.706
NC_035084.1	18444015	.	C	T	.	.	MAF_INRAE=21.519;MAF_USDA=27.059
NC_035084.1	18444156	.	T	C	.	.	MAF_INRAE=2.5;MAF_USDA=6.471
NC_035084.1	18444159	.	T	C	.	.	MAF_INRAE=2.5;MAF_USDA=6.471
NC_035084.1	18444167	.	T	A	.	.	MAF_INRAE=14.557;MAF_USDA=37.647
NC_035084.1	18444171	.	A	C	.	.	MAF_USDA=3.279
NC_035084.1	18444179	.	T	C	.	.	MAF_INRAE=5.063;MAF_USDA=1.639
NC_035084.1	18444186	.	A	G	.	.	MAF_USDA=1.639
NC_035084.1	18444187	.	T	C	.	.	MAF_USDA=1.639
NC_035084.1	18444246	.	A	G	.	.	MAF_INRAE=3.333
NC_035084.1	18444276	.	C	T	.	.	MAF_INRAE=3.333
NC_035084.1	18444372	.	A	C	.	.	MAF_INRAE=5.263;MAF_USDA=19.412
NC_035084.1	18444390	.	T	C	.	.	MAF_INRAE=16.456;MAF_USDA=9.412
NC_035084.1	18444430	.	A	G	.	.	MAF_USDA=6.25
NC_035084.1	18444446	.	C	A	.	.	MAF_USDA=2.459
NC_035084.1	18444597	.	C	A	.	.	MAF_INRAE=15.789;MAF_USDA=2.459
NC_035084.1	18444611	.	C	T	.	.	MAF_USDA=1.639
NC_035084.1	18444617	.	T	A	.	.	MAF_USDA=2.459
NC_035084.1	18444645	.	A	G	.	.	MAF_INRAE=16.456;MAF_USDA=9.412
NC_035084.1	18444659	.	C	T	.	.	MAF_INRAE=5.263
NC_035084.1	18444665	.	T	G	.	.	MAF_INRAE=16.456;MAF_USDA=7.059
NC_035084.1	18444672	.	A	T	.	.	MAF_INRAE=6.329
NC_035084.1	18444682	.	C	T	.	.	MAF_INRAE=23.418;MAF_USDA=5.294
NC_035084.1	18445092	.	A	T	.	.	MAF_INRAE=16.456;MAF_USDA=6.471
NC_035084.1	18445102	.	A	T	.	.	MAF_INRAE=29.747;MAF_USDA=27.059
NC_035084.1	18445126	.	C	T	.	.	MAF_INRAE=3.165;MAF_USDA=6.557
NC_035084.1	18445150	.	A	C	.	.	MAF_INRAE=37.342;MAF_USDA=24.118
NC_035084.1	18445158	.	C	T	.	.	MAF_INRAE=2.5;MAF_USDA=5.738
NC_035084.1	18445246	.	C	T	.	.	MAF_INRAE=48.101;MAF_USDA=12.941
NC_035084.1	18445342	.	G	T	.	.	MAF_INRAE=18.987;MAF_USDA=15.882
NC_035084.1	18445592	.	C	T	.	.	MAF_USDA=9.412
NC_035084.1	18445689	.	G	A	.	.	MAF_INRAE=5.833;MAF_USDA=8.235
NC_035084.1	18445748	.	G	T	.	.	MAF_USDA=9.412
NC_035084.1	18445756	.	G	A	.	.	MAF_INRAE=5.063;MAF_USDA=8.235
NC_035084.1	18445940	.	C	T	.	.	MAF_USDA=1.639
NC_035084.1	18445969	.	G	A	.	.	MAF_USDA=2.459
NC_035084.1	18445970	.	T	G	.	.	MAF_USDA=2.459
NC_035084.1	18445993	.	C	A	.	.	MAF_USDA=2.459
NC_035084.1	18446046	.	C	G	.	.	MAF_INRAE=5.833;MAF_USDA=7.647
NC_035084.1	18446088	.	C	T	.	.	MAF_USDA=4.918
NC_035084.1	18446112	.	G	A	.	.	MAF_USDA=3.279
NC_035084.1	18446144	.	C	A	.	.	MAF_INRAE=39.873;MAF_USDA=17.059
NC_035084.1	18446237	.	G	C	.	.	MAF_INRAE=7.5
NC_035084.1	18446423	.	T	C	.	.	MAF_INRAE=8.333
NC_035084.1	18446513	.	C	G	.	.	MAF_USDA=2.459
NC_035084.1	18446524	.	T	G	.	.	MAF_INRAE=40.833;MAF_USDA=6.471
NC_035084.1	18446542	.	G	A	.	.	MAF_INRAE=5.263;MAF_USDA=8.333
NC_035084.1	18446543	.	A	G	.	.	MAF_USDA=4.918
NC_035084.1	18446592	.	C	A	.	.	MAF_USDA=3.333
NC_035084.1	18446627	.	C	T	.	.	MAF_INRAE=33.544;MAF_USDA=33.333
NC_035084.1	18446665	.	C	T	.	.	MAF_USDA=3.333
NC_035084.1	18446723	.	C	G	.	.	MAF_INRAE=16.456
NC_035084.1	18446769	.	G	T	.	.	MAF_INRAE=3.333
NC_035084.1	18446804	.	C	A	.	.	MAF_INRAE=5.833;MAF_USDA=10.714
NC_035084.1	18446869	.	C	T	.	.	MAF_USDA=2.459
NC_035084.1	18446906	.	A	G	.	.	MAF_INRAE=5.696;MAF_USDA=7.377
NC_035084.1	18447044	.	G	A	.	.	MAF_INRAE=8.861;MAF_USDA=3.279
NC_035084.1	18447063	.	A	G	.	.	MAF_INRAE=25.316;MAF_USDA=8.824
NC_035084.1	18447118	.	T	A	.	.	MAF_USDA=8.333
NC_035084.1	18447119	.	G	A	.	.	MAF_USDA=8.333
NC_035084.1	18447125	.	A	C	.	.	MAF_INRAE=5.263
NC_035084.1	18447199	.	C	G	.	.	MAF_USDA=2.459
NC_035084.1	18447219	.	T	C	.	.	MAF_INRAE=9.494;MAF_USDA=22.941
NC_035084.1	18447248	.	G	A	.	.	MAF_INRAE=5.696;MAF_USDA=7.377
NC_035084.1	18447269	.	C	T	.	.	MAF_USDA=5.738
NC_035084.1	18447328	.	T	C	.	.	MAF_INRAE=37.342;MAF_USDA=36.471
NC_035084.1	18447335	.	C	A	.	.	MAF_USDA=1.639
NC_035084.1	18447336	.	A	T	.	.	MAF_USDA=1.639
NC_035084.1	18447358	.	G	A	.	.	MAF_USDA=4.098
NC_035084.1	18447366	.	G	C	.	.	MAF_INRAE=9.494;MAF_USDA=18.235
NC_035084.1	18447380	.	G	A	.	.	MAF_INRAE=16.456;MAF_USDA=6.471
NC_035084.1	18447386	.	T	A	.	.	MAF_INRAE=5.696;MAF_USDA=6.557
NC_035084.1	18447390	.	A	G	.	.	MAF_INRAE=10.759;MAF_USDA=25.294
NC_035084.1	18447423	.	T	C	.	.	MAF_INRAE=5.063;MAF_USDA=8.824
NC_035084.1	18447442	.	T	A	.	.	MAF_INRAE=5.833;MAF_USDA=7.059
NC_035084.1	18447460	.	A	T	.	.	MAF_INRAE=9.494;MAF_USDA=15.882
NC_035084.1	18447552	.	C	A	.	.	MAF_USDA=1.639
NC_035084.1	18447561	.	A	G	.	.	MAF_USDA=4.918
NC_035084.1	18447592	.	G	T	.	.	MAF_INRAE=6.962;MAF_USDA=20.588
NC_035084.1	18447627	.	C	T	.	.	MAF_INRAE=39.873;MAF_USDA=8.824
NC_035084.1	18447659	.	G	A	.	.	MAF_USDA=6.25
NC_035084.1	18447737	.	C	T	.	.	MAF_INRAE=40.833;MAF_USDA=7.647
NC_035084.1	18447738	.	G	A	.	.	MAF_USDA=7.647
NC_035084.1	18447769	.	G	A	.	.	MAF_INRAE=6.962;MAF_USDA=15.882
NC_035084.1	18447786	.	C	A	.	.	MAF_INRAE=6.962;MAF_USDA=20.588
NC_035084.1	18447821	.	G	T	.	.	MAF_INRAE=5.833;MAF_USDA=7.647
NC_035084.1	18447823	.	T	A	.	.	MAF_INRAE=6.962;MAF_USDA=21.176
NC_035084.1	18447912	.	A	C	.	.	MAF_INRAE=7.595;MAF_USDA=28.824
NC_035084.1	18447926	.	C	T	.	.	MAF_INRAE=5.833;MAF_USDA=9.412
NC_035084.1	18447947	.	C	A	.	.	MAF_USDA=4.098
NC_035084.1	18448131	.	T	A	.	.	MAF_INRAE=15.789;MAF_USDA=2.459
NC_035084.1	18448162	.	T	C	.	.	MAF_INRAE=12.025;MAF_USDA=42.353
NC_035084.1	18448177	.	G	T	.	.	MAF_USDA=2.459
NC_035084.1	18448272	.	T	C	.	.	MAF_USDA=1.639
NC_035084.1	18448394	.	G	A	.	.	MAF_INRAE=5.833;MAF_USDA=7.647
NC_035084.1	18448452	.	T	C	.	.	MAF_INRAE=5.696;MAF_USDA=7.377
NC_035084.1	18448471	.	T	G	.	.	MAF_USDA=1.639
NC_035084.1	18448473	.	A	G	.	.	MAF_INRAE=10.127;MAF_USDA=19.412
NC_035084.1	18448522	.	A	G	.	.	MAF_INRAE=24.684;MAF_USDA=9.412
NC_035084.1	18448536	.	G	A	.	.	MAF_USDA=10.588
NC_035084.1	18448577	.	A	G	.	.	MAF_INRAE=5.696;MAF_USDA=15.574
NC_035084.1	18448598	.	G	T	.	.	MAF_USDA=2.459
NC_035084.1	18448625	.	T	A	.	.	MAF_INRAE=15.789;MAF_USDA=2.459
NC_035084.1	18448630	.	T	G	.	.	MAF_INRAE=5.696;MAF_USDA=15.574
NC_035084.1	18448632	.	G	A	.	.	MAF_INRAE=2.5;MAF_USDA=7.377
NC_035084.1	18448647	.	A	C	.	.	MAF_INRAE=5.833;MAF_USDA=8.235
NC_035084.1	18448848	.	T	C	.	.	MAF_INRAE=5.696;MAF_USDA=16.393
NC_035084.1	18448913	.	A	T	.	.	MAF_INRAE=3.333;MAF_USDA=13.934
NC_035084.1	18448933	.	A	T	.	.	MAF_INRAE=2.5
NC_035084.1	18448935	.	A	T	.	.	MAF_INRAE=2.5
NC_035084.1	18448960	.	G	A	.	.	MAF_INRAE=2.5;MAF_USDA=10.417
NC_035084.1	18448981	.	C	T	.	.	MAF_USDA=2.083
NC_035084.1	18449089	.	A	T	.	.	MAF_INRAE=45.833;MAF_USDA=6.25
NC_035084.1	18449101	.	G	T	.	.	MAF_INRAE=41.667;MAF_USDA=6.25
NC_035084.1	18449115	.	C	A	.	.	MAF_USDA=2.353
NC_035084.1	18449184	.	G	C	.	.	MAF_INRAE=5.696;MAF_USDA=15.574
NC_035084.1	18449194	.	C	A	.	.	MAF_INRAE=3.333;MAF_USDA=10.417
NC_035084.1	18449217	.	C	T	.	.	MAF_USDA=6.471
NC_035084.1	18449219	.	A	G	.	.	MAF_INRAE=12.658;MAF_USDA=40.0
NC_035084.1	18449289	.	G	T	.	.	MAF_INRAE=5.696;MAF_USDA=5.294
NC_035084.1	18449330	.	A	G	.	.	MAF_INRAE=17.5;MAF_USDA=11.765
NC_035084.1	18449340	.	C	T	.	.	MAF_USDA=8.333
NC_035084.1	18449393	.	A	T	.	.	MAF_INRAE=15.789;MAF_USDA=5.738
NC_035084.1	18449443	.	A	T	.	.	MAF_INRAE=3.333;MAF_USDA=9.412
NC_035084.1	18449506	.	C	T	.	.	MAF_INRAE=16.456;MAF_USDA=6.471
NC_035084.1	18449603	.	C	T	.	.	MAF_INRAE=15.789;MAF_USDA=3.279
NC_035084.1	18449629	.	G	A	.	.	MAF_INRAE=2.5
NC_035084.1	18449679	.	A	T	.	.	MAF_USDA=1.639
NC_035084.1	18449751	.	G	A	.	.	MAF_USDA=1.765
NC_035084.1	18449768	.	T	C	.	.	MAF_USDA=4.918
NC_035084.1	18449795	.	G	T	.	.	MAF_USDA=6.25
NC_035084.1	18449797	.	C	T	.	.	MAF_INRAE=10.0
NC_035084.1	18449850	.	A	G	.	.	MAF_INRAE=11.392;MAF_USDA=38.824
NC_035084.1	18449938	.	C	T	.	.	MAF_USDA=6.557
NC_035084.1	18449999	.	A	T	.	.	MAF_INRAE=5.833
NC_035084.1	18450033	.	C	T	.	.	MAF_INRAE=41.139;MAF_USDA=11.176
NC_035084.1	18450119	.	G	C	.	.	MAF_INRAE=5.696;MAF_USDA=31.765
NC_035084.1	18450155	.	G	T	.	.	MAF_INRAE=10.127;MAF_USDA=18.235
NC_035084.1	18450161	.	C	A	.	.	MAF_INRAE=5.696;MAF_USDA=16.393
NC_035084.1	18450171	.	G	A	.	.	MAF_INRAE=5.833
NC_035084.1	18450178	.	C	T	.	.	MAF_USDA=1.639
NC_035084.1	18450221	.	C	T	.	.	MAF_USDA=4.118
NC_035084.1	18450251	.	G	T	.	.	MAF_USDA=1.639
NC_035084.1	18450263	.	G	A	.	.	MAF_USDA=2.459
NC_035084.1	18450270	.	G	A	.	.	MAF_USDA=3.279
NC_035084.1	18450286	.	C	A	.	.	MAF_INRAE=15.789;MAF_USDA=5.738
NC_035084.1	18450326	.	T	G	.	.	MAF_USDA=2.459
NC_035084.1	18450329	.	T	C	.	.	MAF_USDA=2.459
NC_035084.1	18450330	.	G	C	.	.	MAF_USDA=2.459
NC_035084.1	18450445	.	A	G	.	.	MAF_INRAE=5.696;MAF_USDA=18.852
NC_035084.1	18450618	.	A	C	.	.	MAF_INRAE=5.696
NC_035084.1	18450635	.	C	A	.	.	MAF_USDA=3.279
NC_035084.1	18450718	.	C	T	.	.	MAF_USDA=4.918
NC_035084.1	18450780	.	T	C	.	.	MAF_INRAE=5.696;MAF_USDA=18.033
NC_035084.1	18450798	.	T	G	.	.	MAF_USDA=4.167
NC_035084.1	18450812	.	C	G	.	.	MAF_USDA=4.167
NC_035084.1	18450813	.	C	G	.	.	MAF_USDA=4.167
NC_035084.1	18450818	.	T	G	.	.	MAF_USDA=4.167
NC_035084.1	18450819	.	A	G	.	.	MAF_USDA=6.25
NC_035084.1	18450855	.	G	A	.	.	MAF_INRAE=2.5;MAF_USDA=3.279
NC_035084.1	18450994	.	C	T	.	.	MAF_INRAE=2.5
NC_035084.1	18451041	.	C	T	.	.	MAF_USDA=16.471
NC_035084.1	18451081	.	T	C	.	.	MAF_USDA=5.0
NC_035084.1	18451105	.	T	C	.	.	MAF_USDA=1.667
NC_035084.1	18451127	.	T	A	.	.	MAF_INRAE=5.696;MAF_USDA=30.588
NC_035084.1	18455053	.	G	A	.	.	MAF_INRAE=2.5;MAF_USDA=5.357
NC_035084.1	18455081	.	G	T	.	.	MAF_INRAE=5.696;MAF_USDA=16.393
NC_035084.1	18455088	.	A	C	.	.	MAF_INRAE=5.696;MAF_USDA=17.213
NC_035084.1	18455168	.	C	A	.	.	MAF_INRAE=2.5;MAF_USDA=5.738
NC_035084.1	18455249	.	A	G	.	.	MAF_USDA=4.918
NC_035084.1	18455299	.	A	G	.	.	MAF_INRAE=15.789;MAF_USDA=6.557
NC_035084.1	18455324	.	T	G	.	.	MAF_INRAE=5.696;MAF_USDA=29.412
NC_035084.1	18455338	.	T	C	.	.	MAF_INRAE=5.833;MAF_USDA=7.059
NC_035084.1	18455344	.	A	C	.	.	MAF_INRAE=15.789;MAF_USDA=3.279
NC_035084.1	18455362	.	G	A	.	.	MAF_INRAE=2.5
NC_035084.1	18455378	.	G	A	.	.	MAF_USDA=3.279
NC_035084.1	18455399	.	T	C	.	.	MAF_INRAE=5.696;MAF_USDA=15.574
NC_035084.1	18455406	.	T	G	.	.	MAF_INRAE=5.696;MAF_USDA=16.393
NC_035084.1	18455435	.	T	A	.	.	MAF_INRAE=5.696
NC_035084.1	18455437	.	A	T	.	.	MAF_INRAE=2.5;MAF_USDA=15.574
NC_035084.1	18455452	.	G	A	.	.	MAF_USDA=16.471
NC_035084.1	18455478	.	C	T	.	.	MAF_USDA=3.279
NC_035084.1	18455483	.	C	T	.	.	MAF_INRAE=5.696
NC_035084.1	18455501	.	C	G	.	.	MAF_INRAE=5.696
NC_035084.1	18455502	.	T	A	.	.	MAF_INRAE=2.5
NC_035084.1	18455504	.	T	C	.	.	MAF_INRAE=2.5
NC_035084.1	18455534	.	G	A	.	.	MAF_INRAE=2.5;MAF_USDA=4.918
NC_035084.1	18455552	.	T	G	.	.	MAF_INRAE=5.833
NC_035084.1	18455566	.	C	A	.	.	MAF_USDA=17.059
NC_035084.1	18455646	.	T	G	.	.	MAF_USDA=17.059
NC_035084.1	18455706	.	C	A	.	.	MAF_USDA=12.941
NC_035084.1	18455733	.	T	A	.	.	MAF_USDA=17.059
NC_035084.1	18455897	.	T	G	.	.	MAF_INRAE=21.519;MAF_USDA=45.294
NC_035084.1	18455937	.	T	A	.	.	MAF_INRAE=2.5;MAF_USDA=4.918
NC_035084.1	18455939	.	C	A	.	.	MAF_INRAE=5.0;MAF_USDA=6.557
NC_035084.1	18455971	.	C	A	.	.	MAF_USDA=2.459
NC_035084.1	18455999	.	C	T	.	.	MAF_INRAE=15.789;MAF_USDA=3.279
NC_035084.1	18456090	.	G	T	.	.	MAF_INRAE=2.5
NC_035084.1	18456095	.	A	T	.	.	MAF_INRAE=29.114;MAF_USDA=32.353
NC_035084.1	18456117	.	A	T	.	.	MAF_INRAE=5.833;MAF_USDA=7.059
NC_035084.1	18456123	.	C	T	.	.	MAF_INRAE=2.5;MAF_USDA=7.647
NC_035084.1	18456252	.	A	G	.	.	MAF_USDA=9.412
NC_035084.1	18456319	.	G	C	.	.	MAF_INRAE=15.823;MAF_USDA=5.294
NC_035084.1	18456483	.	T	G	.	.	MAF_INRAE=34.177;MAF_USDA=37.059
NC_035084.1	18456521	.	A	C	.	.	MAF_USDA=4.098
NC_035084.1	18456522	.	T	A	.	.	MAF_USDA=4.098
NC_035084.1	18456611	.	C	A	.	.	MAF_INRAE=12.5;MAF_USDA=17.059
NC_035084.1	18456640	.	G	T	.	.	MAF_INRAE=25.316;MAF_USDA=32.941
NC_035084.1	18456661	.	C	G	.	.	MAF_USDA=2.459
NC_035084.1	18456706	.	G	A	.	.	MAF_USDA=4.098
NC_035084.1	18456766	.	A	G	.	.	MAF_INRAE=12.5;MAF_USDA=16.471
NC_035084.1	18456789	.	A	C	.	.	MAF_INRAE=5.833
NC_035084.1	18456800	.	T	G	.	.	MAF_USDA=5.294
NC_035084.1	18456849	.	T	C	.	.	MAF_INRAE=42.405;MAF_USDA=26.786
NC_035084.1	18456868	.	C	T	.	.	MAF_INRAE=12.5;MAF_USDA=14.286
NC_035084.1	18456884	.	G	A	.	.	MAF_INRAE=7.5;MAF_USDA=35.119
NC_035084.1	18456914	.	G	A	.	.	MAF_INRAE=26.582;MAF_USDA=24.706
NC_035084.1	18456989	.	C	A	.	.	MAF_USDA=4.098
NC_035084.1	18457006	.	C	T	.	.	MAF_USDA=4.098
NC_035084.1	18457025	.	A	C	.	.	MAF_INRAE=5.833
NC_035084.1	18457177	.	G	T	.	.	MAF_INRAE=39.873;MAF_USDA=42.941
NC_035084.1	18457199	.	T	A	.	.	MAF_INRAE=12.5;MAF_USDA=16.667
NC_035084.1	18457235	.	C	T	.	.	MAF_INRAE=41.772;MAF_USDA=25.882
NC_035084.1	18457251	.	G	A	.	.	MAF_INRAE=41.772;MAF_USDA=25.882
NC_035084.1	18457298	.	C	T	.	.	MAF_USDA=1.639
NC_035084.1	18457355	.	A	C	.	.	MAF_INRAE=41.139;MAF_USDA=26.471
NC_035084.1	18457413	.	A	T	.	.	MAF_INRAE=10.0;MAF_USDA=1.765
NC_035084.1	18457468	.	C	T	.	.	MAF_INRAE=2.5;MAF_USDA=2.459
NC_035084.1	18457483	.	A	G	.	.	MAF_INRAE=41.772;MAF_USDA=25.882
NC_035084.1	18457594	.	G	T	.	.	MAF_USDA=4.918
NC_035084.1	18457606	.	G	A	.	.	MAF_USDA=5.738
NC_035084.1	18457703	.	C	T	.	.	MAF_INRAE=2.5;MAF_USDA=1.639
NC_035084.1	18457800	.	A	C	.	.	MAF_INRAE=41.772;MAF_USDA=25.882
NC_035084.1	18457912	.	T	C	.	.	MAF_USDA=3.279
NC_035084.1	18457944	.	G	T	.	.	MAF_INRAE=31.646;MAF_USDA=48.824
NC_035084.1	18457946	.	G	A	.	.	MAF_INRAE=2.5;MAF_USDA=4.918
NC_035084.1	18458017	.	C	T	.	.	MAF_USDA=6.25
NC_035084.1	18458036	.	G	A	.	.	MAF_USDA=3.279
NC_035084.1	18458060	.	A	G	.	.	MAF_USDA=2.459
NC_035084.1	18458065	.	G	T	.	.	MAF_INRAE=2.5;MAF_USDA=4.918
NC_035084.1	18458069	.	A	C	.	.	MAF_INRAE=3.333
NC_035084.1	18458131	.	C	T	.	.	MAF_USDA=6.557
NC_035084.1	18458151	.	A	C	.	.	MAF_INRAE=41.772;MAF_USDA=38.824
NC_035084.1	18458305	.	G	T	.	.	MAF_INRAE=30.38;MAF_USDA=47.647
NC_035084.1	18458481	.	A	G	.	.	MAF_INRAE=43.671;MAF_USDA=25.294
NC_035084.1	18458561	.	A	G	.	.	MAF_INRAE=12.5;MAF_USDA=22.941
NC_035084.1	18458617	.	G	A	.	.	MAF_USDA=10.588
NC_035084.1	18458622	.	A	C	.	.	MAF_INRAE=11.667;MAF_USDA=22.353
NC_035084.1	18458628	.	T	G	.	.	MAF_INRAE=2.5;MAF_USDA=2.459
NC_035084.1	18458651	.	T	G	.	.	MAF_INRAE=14.167;MAF_USDA=26.471
NC_035084.1	18458657	.	T	C	.	.	MAF_INRAE=11.667;MAF_USDA=22.941
NC_035084.1	18458659	.	C	T	.	.	MAF_INRAE=11.667;MAF_USDA=22.941
NC_035084.1	18458720	.	T	C	.	.	MAF_USDA=4.098
NC_035084.1	18458725	.	C	A	.	.	MAF_INRAE=11.667;MAF_USDA=8.824
NC_035084.1	18458781	.	G	T	.	.	MAF_INRAE=37.975;MAF_USDA=17.059
NC_035084.1	18458880	.	T	A	.	.	MAF_USDA=5.882
NC_035084.1	18458939	.	A	G	.	.	MAF_INRAE=12.5;MAF_USDA=9.412
NC_035084.1	18458953	.	A	C	.	.	MAF_INRAE=15.789;MAF_USDA=3.279
NC_035084.1	18459015	.	G	C	.	.	MAF_INRAE=12.5;MAF_USDA=10.588
NC_035084.1	18459052	.	A	G	.	.	MAF_INRAE=4.167;MAF_USDA=31.176
NC_035084.1	18459059	.	A	G	.	.	MAF_INRAE=12.5;MAF_USDA=10.588
NC_035084.1	18459167	.	A	G	.	.	MAF_INRAE=2.5;MAF_USDA=1.639
NC_035084.1	18459195	.	G	T	.	.	MAF_INRAE=8.333;MAF_USDA=21.176
NC_035084.1	18459224	.	A	T	.	.	MAF_INRAE=1.667;MAF_USDA=30.0
NC_035084.1	18459317	.	A	T	.	.	MAF_INRAE=28.481;MAF_USDA=28.824
NC_035084.1	18459324	.	G	A	.	.	MAF_USDA=1.639
NC_035084.1	18459361	.	A	G	.	.	MAF_USDA=4.918
NC_035084.1	18459373	.	C	T	.	.	MAF_USDA=7.377
NC_035084.1	18459404	.	C	T	.	.	MAF_INRAE=41.139;MAF_USDA=22.941
NC_035084.1	18459423	.	G	A	.	.	MAF_INRAE=5.833;MAF_USDA=1.639
NC_035084.1	18459442	.	T	G	.	.	MAF_USDA=24.118
NC_035084.1	18459458	.	A	T	.	.	MAF_USDA=12.353
NC_035084.1	18459476	.	A	G	.	.	MAF_INRAE=26.582;MAF_USDA=12.941
NC_035084.1	18459553	.	G	A	.	.	MAF_USDA=1.639
NC_035084.1	18459620	.	G	A	.	.	MAF_INRAE=24.167;MAF_USDA=8.824
NC_035084.1	18459647	.	T	C	.	.	MAF_INRAE=12.5;MAF_USDA=14.706
NC_035084.1	18459684	.	C	A	.	.	MAF_INRAE=1.667
NC_035084.1	18459721	.	G	A	.	.	MAF_USDA=3.529
NC_035084.1	18459767	.	C	G	.	.	MAF_INRAE=39.241;MAF_USDA=21.176
NC_035084.1	18459772	.	T	C	.	.	MAF_INRAE=9.167;MAF_USDA=10.588
NC_035084.1	18459863	.	T	A	.	.	MAF_INRAE=15.833;MAF_USDA=23.529
NC_035084.1	18459892	.	T	C	.	.	MAF_INRAE=28.481;MAF_USDA=14.706
NC_035084.1	18460012	.	C	A	.	.	MAF_INRAE=15.833;MAF_USDA=6.471
NC_035084.1	18460083	.	C	G	.	.	MAF_INRAE=6.962;MAF_USDA=17.213
NC_035084.1	18460092	.	C	T	.	.	MAF_INRAE=34.177;MAF_USDA=17.059
NC_035084.1	18460174	.	G	T	.	.	MAF_USDA=1.639
NC_035084.1	18460187	.	A	T	.	.	MAF_INRAE=5.833;MAF_USDA=18.235
NC_035084.1	18460263	.	G	T	.	.	MAF_INRAE=5.263
NC_035084.1	18460312	.	A	G	.	.	MAF_USDA=33.333
NC_035084.1	18460362	.	T	G	.	.	MAF_USDA=3.279
NC_035084.1	18460365	.	T	A	.	.	MAF_INRAE=5.833;MAF_USDA=33.529
NC_035084.1	18460452	.	G	A	.	.	MAF_INRAE=23.418;MAF_USDA=17.213
NC_035084.1	18460484	.	C	T	.	.	MAF_INRAE=19.62
NC_035084.1	18460527	.	G	A	.	.	MAF_INRAE=41.772;MAF_USDA=28.824
NC_035084.1	18460621	.	G	A	.	.	MAF_USDA=2.459
NC_035084.1	18460662	.	A	T	.	.	MAF_USDA=1.639
NC_035084.1	18460857	.	C	T	.	.	MAF_INRAE=18.987
NC_035084.1	18460884	.	C	T	.	.	MAF_INRAE=2.5;MAF_USDA=6.557
NC_035084.1	18460973	.	T	C	.	.	MAF_INRAE=18.987;MAF_USDA=4.098
NC_035084.1	18460978	.	C	A	.	.	MAF_INRAE=39.873;MAF_USDA=28.824
NC_035084.1	18461051	.	G	A	.	.	MAF_USDA=1.639
NC_035084.1	18461138	.	A	G	.	.	MAF_INRAE=13.291;MAF_USDA=48.824
NC_035084.1	18461200	.	C	T	.	.	MAF_INRAE=13.291;MAF_USDA=48.824
NC_035084.1	18461267	.	T	G	.	.	MAF_USDA=3.333
NC_035084.1	18461270	.	T	C	.	.	MAF_INRAE=5.833;MAF_USDA=26.786
NC_035084.1	18461325	.	C	G	.	.	MAF_USDA=4.098
NC_035084.1	18461364	.	A	C	.	.	MAF_INRAE=18.987
NC_035084.1	18461366	.	C	T	.	.	MAF_USDA=12.295
NC_035084.1	18461376	.	C	T	.	.	MAF_USDA=4.167
NC_035084.1	18461408	.	G	A	.	.	MAF_USDA=8.333
NC_035084.1	18461420	.	C	T	.	.	MAF_USDA=8.333
NC_035084.1	18461428	.	T	A	.	.	MAF_INRAE=38.608;MAF_USDA=29.762
NC_035084.1	18461442	.	C	A	.	.	MAF_USDA=2.459
NC_035084.1	18461569	.	T	G	.	.	MAF_USDA=20.833
NC_035084.1	18461653	.	C	T	.	.	MAF_INRAE=2.5
NC_035084.1	18461657	.	C	T	.	.	MAF_USDA=1.639
NC_035084.1	18461745	.	C	T	.	.	MAF_USDA=18.033
NC_035084.1	18461881	.	T	C	.	.	MAF_INRAE=15.789;MAF_USDA=2.459
NC_035084.1	18461998	.	C	T	.	.	MAF_USDA=1.639
NC_035084.1	18462047	.	A	C	.	.	MAF_USDA=10.417
NC_035084.1	18462065	.	T	G	.	.	MAF_INRAE=15.789;MAF_USDA=2.459
NC_035084.1	18462088	.	C	T	.	.	MAF_INRAE=39.241;MAF_USDA=35.882
NC_035084.1	18462152	.	T	C	.	.	MAF_INRAE=38.608;MAF_USDA=43.75
NC_035084.1	18462163	.	T	G	.	.	MAF_INRAE=5.833;MAF_USDA=25.882
NC_035084.1	18462192	.	C	A	.	.	MAF_INRAE=38.608;MAF_USDA=30.0
NC_035084.1	18462196	.	A	G	.	.	MAF_INRAE=5.833;MAF_USDA=35.882
NC_035084.1	18462207	.	T	G	.	.	MAF_INRAE=5.833;MAF_USDA=20.833
NC_035084.1	18462355	.	G	T	.	.	MAF_USDA=1.639
NC_035084.1	18462378	.	G	T	.	.	MAF_INRAE=31.013;MAF_USDA=14.118
NC_035084.1	18462621	.	G	A	.	.	MAF_USDA=1.639
NC_035084.1	18462641	.	T	C	.	.	MAF_USDA=3.279
NC_035084.1	18462649	.	C	G	.	.	MAF_USDA=1.639
NC_035084.1	18462693	.	C	T	.	.	MAF_USDA=2.459
NC_035084.1	18462746	.	C	T	.	.	MAF_USDA=9.167
NC_035084.1	18462751	.	A	T	.	.	MAF_USDA=9.167
NC_035084.1	18462754	.	C	T	.	.	MAF_USDA=6.667
NC_035084.1	18462766	.	G	A	.	.	MAF_USDA=18.75
NC_035084.1	18462822	.	A	G	.	.	MAF_INRAE=47.468;MAF_USDA=17.059
NC_035084.1	18462847	.	C	T	.	.	MAF_USDA=4.098
NC_035084.1	18462848	.	C	T	.	.	MAF_USDA=4.098
NC_035084.1	18462851	.	G	A	.	.	MAF_USDA=4.118
NC_035084.1	18462970	.	G	A	.	.	MAF_USDA=4.098
NC_035084.1	18463187	.	C	T	.	.	MAF_INRAE=41.139;MAF_USDA=32.941
NC_035084.1	18463278	.	C	T	.	.	MAF_USDA=2.941
NC_035084.1	18463331	.	G	T	.	.	MAF_INRAE=37.342;MAF_USDA=46.471
NC_035084.1	18463367	.	C	A	.	.	MAF_USDA=7.059
NC_035084.1	18463510	.	C	T	.	.	MAF_USDA=18.75
NC_035084.1	18463656	.	G	A	.	.	MAF_INRAE=5.833
NC_035084.1	18463674	.	G	A	.	.	MAF_INRAE=34.81;MAF_USDA=38.824
NC_035084.1	18463687	.	A	G	.	.	MAF_INRAE=7.595;MAF_USDA=34.706
NC_035084.1	18463730	.	C	T	.	.	MAF_USDA=9.836
NC_035084.1	18463797	.	A	G	.	.	MAF_USDA=2.459
NC_035084.1	18463833	.	A	G	.	.	MAF_INRAE=10.0;MAF_USDA=6.25
NC_035084.1	18463856	.	G	A	.	.	MAF_USDA=3.279
NC_035084.1	18463865	.	T	C	.	.	MAF_INRAE=5.263;MAF_USDA=1.639
NC_035084.1	18463924	.	A	T	.	.	MAF_INRAE=10.0;MAF_USDA=3.529
NC_035084.1	18463926	.	G	T	.	.	MAF_INRAE=10.0;MAF_USDA=3.529
NC_035084.1	18463979	.	T	A	.	.	MAF_INRAE=21.519;MAF_USDA=14.118
NC_035084.1	18464040	.	T	A	.	.	MAF_USDA=7.647
NC_035084.1	18464179	.	T	C	.	.	MAF_USDA=44.706
NC_035084.1	18464214	.	T	A	.	.	MAF_USDA=8.197
NC_035084.1	18464283	.	C	T	.	.	MAF_INRAE=5.833;MAF_USDA=2.459
NC_035084.1	18464319	.	G	T	.	.	MAF_INRAE=10.0;MAF_USDA=4.118
NC_035084.1	18464333	.	C	T	.	.	MAF_INRAE=36.709;MAF_USDA=37.647
NC_035084.1	18464377	.	C	T	.	.	MAF_USDA=7.377
NC_035084.1	18464387	.	T	C	.	.	MAF_INRAE=34.81;MAF_USDA=44.118
NC_035084.1	18464400	.	A	C	.	.	MAF_USDA=1.639
NC_035084.1	18464411	.	A	T	.	.	MAF_USDA=13.934
NC_035084.1	18464578	.	G	T	.	.	MAF_INRAE=40.506;MAF_USDA=25.294
NC_035084.1	18464621	.	G	A	.	.	MAF_INRAE=2.5;MAF_USDA=9.836
NC_035084.1	18464643	.	T	C	.	.	MAF_INRAE=15.19;MAF_USDA=41.765
NC_035084.1	18464663	.	T	G	.	.	MAF_USDA=5.357
NC_035084.1	18464677	.	C	T	.	.	MAF_USDA=5.357
NC_035084.1	18464719	.	T	C	.	.	MAF_INRAE=8.861;MAF_USDA=12.5
NC_035084.1	18464791	.	C	G	.	.	MAF_USDA=6.024
NC_035084.1	18464908	.	C	A	.	.	MAF_USDA=2.41
NC_035084.1	18464956	.	T	C	.	.	MAF_INRAE=15.789;MAF_USDA=3.39
NC_035084.1	18465025	.	T	C	.	.	MAF_INRAE=15.19;MAF_USDA=46.386
NC_035084.1	18465049	.	C	A	.	.	MAF_INRAE=5.833;MAF_USDA=7.229
NC_035084.1	18465056	.	A	G	.	.	MAF_USDA=1.695
NC_035084.1	18465131	.	C	A	.	.	MAF_USDA=8.475
NC_035084.1	18465174	.	A	T	.	.	MAF_INRAE=35.443
NC_035084.1	18465175	.	C	A	.	.	MAF_INRAE=36.667
NC_035084.1	18465178	.	G	C	.	.	MAF_USDA=8.621
NC_035084.1	18465196	.	C	T	.	.	MAF_INRAE=20.253
NC_035084.1	18465199	.	C	T	.	.	MAF_USDA=1.724
NC_035084.1	18465215	.	C	T	.	.	MAF_USDA=2.439
NC_035084.1	18465259	.	A	C	.	.	MAF_INRAE=31.579;MAF_USDA=47.59
NC_035084.1	18465269	.	G	A	.	.	MAF_USDA=7.831
NC_035084.1	18465334	.	C	T	.	.	MAF_USDA=7.627
NC_035084.1	18465347	.	G	A	.	.	MAF_INRAE=35.443;MAF_USDA=45.181
NC_035084.1	18465348	.	T	G	.	.	MAF_INRAE=36.667;MAF_USDA=46.386
NC_035084.1	18465433	.	G	A	.	.	MAF_USDA=1.695
NC_035084.1	18465487	.	CAAAAAAAAAAT	CAAAAAAAAAAA	.	.	MAF_USDA=8.333
NC_035084.1	18465498	.	T	A	.	.	MAF_INRAE=10.127
NC_035084.1	18465499	.	T	A	.	.	MAF_INRAE=2.5;MAF_USDA=10.417
NC_035084.1	18465505	.	A	G	.	.	MAF_INRAE=35.443;MAF_USDA=45.181
NC_035084.1	18465513	.	C	A	.	.	MAF_USDA=6.024
NC_035084.1	18465515	.	G	T	.	.	MAF_INRAE=2.5;MAF_USDA=1.695
NC_035084.1	18465534	.	A	G	.	.	MAF_INRAE=20.253
NC_035084.1	18465553	.	C	T	.	.	MAF_INRAE=31.579;MAF_USDA=45.181
NC_035084.1	18465651	.	C	T	.	.	MAF_USDA=7.377
NC_035084.1	18465654	.	C	A	.	.	MAF_USDA=4.118
NC_035084.1	18465694	.	A	C	.	.	MAF_INRAE=19.62
NC_035084.1	18465696	.	T	A	.	.	MAF_INRAE=5.063;MAF_USDA=6.557
NC_035084.1	18465704	.	T	C	.	.	MAF_INRAE=19.62
NC_035084.1	18465719	.	C	T	.	.	MAF_INRAE=37.975;MAF_USDA=44.706
NC_035084.1	18465745	.	G	T	.	.	MAF_INRAE=35.443;MAF_USDA=44.706
NC_035084.1	18465789	.	T	G	.	.	MAF_INRAE=2.5;MAF_USDA=6.557
NC_035084.1	18465916	.	G	A	.	.	MAF_USDA=1.639
NC_035084.1	18465983	.	G	T	.	.	MAF_INRAE=8.333;MAF_USDA=6.471
NC_035084.1	18466005	.	A	G	.	.	MAF_USDA=1.639
NC_035084.1	18466007	.	A	G	.	.	MAF_INRAE=19.62
NC_035084.1	18466016	.	A	G	.	.	MAF_USDA=1.639
NC_035084.1	18466033	.	A	T	.	.	MAF_INRAE=5.063;MAF_USDA=6.557
NC_035084.1	18466040	.	A	G	.	.	MAF_USDA=3.279
NC_035084.1	18466068	.	T	C	.	.	MAF_INRAE=5.063;MAF_USDA=11.765
NC_035084.1	18466179	.	G	A	.	.	MAF_USDA=1.639
NC_035084.1	18466189	.	G	A	.	.	MAF_INRAE=34.81;MAF_USDA=43.373
NC_035084.1	18466199	.	G	A	.	.	MAF_INRAE=2.5
NC_035084.1	18466245	.	G	A	.	.	MAF_INRAE=15.789;MAF_USDA=3.279
NC_035084.1	18466255	.	G	C	.	.	MAF_INRAE=42.405;MAF_USDA=25.882
NC_035084.1	18466319	.	C	T	.	.	MAF_INRAE=19.62
NC_035084.1	18466595	.	C	T	.	.	MAF_INRAE=20.253
NC_035084.1	18466655	.	A	T	.	.	MAF_USDA=4.819
NC_035084.1	18466675	.	A	G	.	.	MAF_INRAE=20.253
NC_035084.1	18466686	.	T	C	.	.	MAF_USDA=1.695
NC_035084.1	18466710	.	C	T	.	.	MAF_USDA=1.695
NC_035084.1	18466722	.	A	G	.	.	MAF_INRAE=1.667;MAF_USDA=3.39
NC_035084.1	18466762	.	A	C	.	.	MAF_INRAE=1.667;MAF_USDA=3.39
NC_035084.1	18466816	.	C	A	.	.	MAF_INRAE=10.0;MAF_USDA=4.217
NC_035084.1	18466817	.	A	T	.	.	MAF_INRAE=10.0;MAF_USDA=4.217
NC_035084.1	18466925	.	G	A	.	.	MAF_INRAE=15.789;MAF_USDA=2.542
NC_035084.1	18466938	.	G	T	.	.	MAF_INRAE=2.5;MAF_USDA=5.932
NC_035084.1	18466939	.	T	A	.	.	MAF_INRAE=2.5;MAF_USDA=5.932
NC_035084.1	18466946	.	A	T	.	.	MAF_INRAE=2.5;MAF_USDA=10.843
NC_035084.1	18466947	.	T	G	.	.	MAF_INRAE=19.62;MAF_USDA=1.695
NC_035084.1	18466951	.	T	A	.	.	MAF_INRAE=2.5;MAF_USDA=5.932
NC_035084.1	18466965	.	C	G	.	.	MAF_USDA=1.695
NC_035084.1	18466977	.	T	G	.	.	MAF_INRAE=35.443;MAF_USDA=31.325
NC_035084.1	18466985	.	G	T	.	.	MAF_INRAE=5.263;MAF_USDA=3.39
NC_035084.1	18466989	.	A	T	.	.	MAF_USDA=2.542
NC_035084.1	18466990	.	T	A	.	.	MAF_USDA=2.542
NC_035084.1	18467028	.	A	C	.	.	MAF_USDA=5.085
NC_035084.1	18467148	.	T	C	.	.	MAF_INRAE=20.253
NC_035084.1	18467161	.	G	T	.	.	MAF_USDA=12.195
NC_035084.1	18467195	.	A	C	.	.	MAF_INRAE=20.253
NC_035084.1	18467214	.	C	T	.	.	MAF_INRAE=32.278;MAF_USDA=35.976
NC_035084.1	18467218	.	C	T	.	.	MAF_USDA=2.586
NC_035084.1	18467219	.	G	A	.	.	MAF_USDA=5.172
NC_035084.1	18467241	.	A	C	.	.	MAF_INRAE=18.333;MAF_USDA=2.542
NC_035084.1	18467247	.	G	A	.	.	MAF_INRAE=18.333;MAF_USDA=4.217
NC_035084.1	18467262	.	A	T	.	.	MAF_INRAE=15.789;MAF_USDA=2.542
NC_035084.1	18467278	.	C	G	.	.	MAF_INRAE=15.789;MAF_USDA=2.542
NC_035084.1	18467312	.	G	A	.	.	MAF_USDA=3.39
NC_035084.1	18467318	.	C	T	.	.	MAF_INRAE=2.5;MAF_USDA=5.085
NC_035084.1	18467329	.	T	A	.	.	MAF_INRAE=2.5;MAF_USDA=2.542
NC_035084.1	18467342	.	C	T	.	.	MAF_USDA=1.667
NC_035084.1	18467362	.	T	C	.	.	MAF_INRAE=20.253
NC_035084.1	18467382	.	A	C	.	.	MAF_INRAE=20.0;MAF_USDA=32.143
NC_035084.1	18467396	.	C	T	.	.	MAF_INRAE=20.0;MAF_USDA=31.548
NC_035084.1	18467397	.	A	G	.	.	MAF_INRAE=20.0;MAF_USDA=34.524
NC_035084.1	18467422	.	A	G	.	.	MAF_INRAE=20.253;MAF_USDA=5.833
NC_035084.1	18467424	.	A	G	.	.	MAF_USDA=5.833
NC_035084.1	18467446	.	G	T	.	.	MAF_INRAE=1.667;MAF_USDA=1.695
NC_035084.1	18467448	.	A	C	.	.	MAF_INRAE=1.667;MAF_USDA=1.695
NC_035084.1	18467449	.	T	C	.	.	MAF_INRAE=1.667
NC_035084.1	18467455	.	C	T	.	.	MAF_USDA=2.542
NC_035084.1	18467490	.	C	T	.	.	MAF_INRAE=27.215;MAF_USDA=33.529
NC_035084.1	18467511	.	G	T	.	.	MAF_USDA=4.118
NC_035084.1	18467521	.	A	T	.	.	MAF_INRAE=8.333;MAF_USDA=6.471
NC_035084.1	18467525	.	A	T	.	.	MAF_USDA=2.459
NC_035084.1	18467544	.	A	G	.	.	MAF_INRAE=19.62
NC_035084.1	18467548	.	C	T	.	.	MAF_USDA=10.588
NC_035084.1	18467556	.	A	C	.	.	MAF_USDA=13.934
NC_035084.1	18467558	.	T	C	.	.	MAF_INRAE=1.667
NC_035084.1	18467574	.	A	G	.	.	MAF_USDA=13.934
NC_035084.1	18467577	.	A	G	.	.	MAF_USDA=13.934
NC_035084.1	18467579	.	G	T	.	.	MAF_USDA=2.459
NC_035084.1	18467594	.	A	G	.	.	MAF_USDA=17.213
NC_035084.1	18467622	.	C	A	.	.	MAF_USDA=11.475
NC_035084.1	18467663	.	T	G	.	.	MAF_USDA=2.459
NC_035084.1	18467666	.	T	C	.	.	MAF_USDA=2.459
NC_035084.1	18467687	.	G	A	.	.	MAF_USDA=1.639
NC_035084.1	18467753	.	A	C	.	.	MAF_USDA=2.459
NC_035084.1	18467763	.	G	A	.	.	MAF_USDA=1.639
NC_035084.1	18467798	.	A	G	.	.	MAF_USDA=6.471
NC_035084.1	18467804	.	G	A	.	.	MAF_INRAE=34.177;MAF_USDA=45.882
NC_035084.1	18467883	.	G	A	.	.	MAF_USDA=1.639
NC_035084.1	18467923	.	C	T	.	.	MAF_INRAE=2.5;MAF_USDA=7.377
NC_035084.1	18467971	.	C	A	.	.	MAF_INRAE=36.709;MAF_USDA=28.235
NC_035084.1	18468003	.	A	C	.	.	MAF_USDA=1.639
NC_035084.1	18468018	.	G	A,T	.	.	MAF_INRAE=19.62;MAF_USDA=6.25
NC_035084.1	18468031	.	A	C	.	.	MAF_USDA=2.459
NC_035084.1	18468042	.	A	T	.	.	MAF_USDA=4.118
NC_035084.1	18468068	.	A	G	.	.	MAF_USDA=3.279
NC_035084.1	18468071	.	A	C	.	.	MAF_USDA=2.459
NC_035084.1	18468181	.	G	C	.	.	MAF_USDA=1.639
NC_035084.1	18468219	.	G	T	.	.	MAF_INRAE=19.62
NC_035084.1	18468296	.	G	A	.	.	MAF_USDA=10.417
NC_035084.1	18468302	.	A	T	.	.	MAF_INRAE=15.789;MAF_USDA=2.459
NC_035084.1	18468303	.	C	T	.	.	MAF_USDA=2.459
NC_035084.1	18468317	.	G	A	.	.	MAF_INRAE=18.987
NC_035084.1	18468330	.	A	G,T	.	.	MAF_INRAE=26.316;MAF_USDA=10.0
NC_035084.1	18468347	.	T	G	.	.	MAF_INRAE=1.667
NC_035084.1	18468357	.	C	T	.	.	MAF_INRAE=19.62
NC_035084.1	18468361	.	C	G	.	.	MAF_INRAE=17.5
NC_035084.1	18468370	.	T	C	.	.	MAF_INRAE=33.544;MAF_USDA=42.941
NC_035084.1	18468380	.	C	A	.	.	MAF_USDA=3.279
NC_035084.1	18468615	.	G	A	.	.	MAF_INRAE=37.975;MAF_USDA=29.412
NC_035084.1	18468721	.	G	T	.	.	MAF_USDA=6.557
NC_035084.1	18468772	.	G	A	.	.	MAF_USDA=6.557
NC_035084.1	18468942	.	G	A	.	.	MAF_INRAE=33.544;MAF_USDA=44.706
NC_035084.1	18468992	.	C	T	.	.	MAF_USDA=3.279
NC_035084.1	18469009	.	T	C	.	.	MAF_INRAE=18.333;MAF_USDA=42.353
NC_035084.1	18469044	.	C	T	.	.	MAF_INRAE=19.62
NC_035084.1	18469055	.	C	T	.	.	MAF_INRAE=33.544;MAF_USDA=44.706
NC_035084.1	18469105	.	A	G	.	.	MAF_USDA=1.639
NC_035084.1	18469158	.	C	T	.	.	MAF_USDA=2.459
NC_035084.1	18469196	.	T	G	.	.	MAF_INRAE=18.333;MAF_USDA=41.667
NC_035084.1	18469200	.	T	A	.	.	MAF_USDA=37.5
NC_035084.1	18469204	.	T	A	.	.	MAF_INRAE=18.333;MAF_USDA=47.059
NC_035084.1	18469213	.	C	G	.	.	MAF_USDA=37.5
NC_035084.1	18469267	.	C	G	.	.	MAF_INRAE=10.0;MAF_USDA=15.294
NC_035084.1	18469374	.	T	C	.	.	MAF_INRAE=1.667
NC_035084.1	18469393	.	A	C	.	.	MAF_USDA=2.459
NC_035084.1	18469394	.	A	G	.	.	MAF_USDA=2.459
NC_035084.1	18469396	.	A	G	.	.	MAF_USDA=2.459
NC_035084.1	18469425	.	A	G	.	.	MAF_INRAE=1.667
NC_035084.1	18469438	.	A	C	.	.	MAF_INRAE=33.544;MAF_USDA=44.706
NC_035084.1	18469451	.	G	A	.	.	MAF_USDA=1.639
NC_035084.1	18469452	.	A	G	.	.	MAF_USDA=1.639
NC_035084.1	18469550	.	G	C	.	.	MAF_INRAE=5.833;MAF_USDA=3.279
NC_035084.1	18469586	.	A	G	.	.	MAF_USDA=2.459
NC_035084.1	18469612	.	G	T	.	.	MAF_USDA=2.459
NC_035084.1	18469621	.	T	C	.	.	MAF_INRAE=19.62
NC_035084.1	18469640	.	C	A	.	.	MAF_INRAE=2.5;MAF_USDA=3.279
NC_035084.1	18469650	.	C	T	.	.	MAF_INRAE=17.5
NC_035084.1	18469696	.	G	T,A	.	.	MAF_INRAE=5.263;MAF_USDA=3.279
NC_035084.1	18469723	.	A	C	.	.	MAF_USDA=1.639
NC_035084.1	18469855	.	C	T	.	.	MAF_INRAE=18.333;MAF_USDA=33.529
NC_035084.1	18469942	.	A	G	.	.	MAF_INRAE=34.81;MAF_USDA=18.235
NC_035084.1	18469987	.	T	A	.	.	MAF_USDA=2.353
NC_035084.1	18470018	.	A	C	.	.	MAF_INRAE=6.667;MAF_USDA=3.279
NC_035084.1	18470037	.	C	A	.	.	MAF_USDA=11.176
NC_035084.1	18470046	.	T	A	.	.	MAF_INRAE=34.177;MAF_USDA=29.167
NC_035084.1	18470047	.	T	A	.	.	MAF_INRAE=16.667;MAF_USDA=12.5
NC_035084.1	18470052	.	G	A	.	.	MAF_INRAE=15.789;MAF_USDA=2.459
NC_035084.1	18470053	.	T	C	.	.	MAF_INRAE=19.62
NC_035084.1	18470121	.	T	C	.	.	MAF_USDA=6.25
NC_035084.1	18470132	.	A	C	.	.	MAF_INRAE=26.316;MAF_USDA=29.167
NC_035084.1	18470174	.	T	A	.	.	MAF_USDA=2.542
NC_035084.1	18470210	.	T	A	.	.	MAF_INRAE=22.5
NC_035084.1	18470217	.	A	C	.	.	MAF_USDA=14.167
NC_035084.1	18470227	.	T	C	.	.	MAF_INRAE=13.333;MAF_USDA=28.824
NC_035084.1	18470274	.	A	T	.	.	MAF_USDA=8.197
NC_035084.1	18470315	.	T	C	.	.	MAF_USDA=2.459
NC_035084.1	18470384	.	C	A	.	.	MAF_INRAE=19.62
NC_035084.1	18470469	.	T	A	.	.	MAF_USDA=8.333
NC_035084.1	18470484	.	C	A	.	.	MAF_INRAE=33.544;MAF_USDA=45.882
NC_035084.1	18470590	.	G	A	.	.	MAF_INRAE=1.667
NC_035084.1	18470638	.	C	T	.	.	MAF_INRAE=10.0;MAF_USDA=4.118
NC_035084.1	18470680	.	G	A	.	.	MAF_INRAE=19.62
NC_035084.1	18470689	.	T	A	.	.	MAF_USDA=2.459
NC_035084.1	18470752	.	T	C	.	.	MAF_USDA=18.75
NC_035084.1	18470856	.	C	T	.	.	MAF_INRAE=14.167;MAF_USDA=29.167
NC_035084.1	18470858	.	C	T	.	.	MAF_INRAE=1.667
NC_035084.1	18470873	.	C	T	.	.	MAF_INRAE=1.667
NC_035084.1	18470877	.	C	T	.	.	MAF_INRAE=1.667
NC_035084.1	18470887	.	G	T	.	.	MAF_INRAE=2.5;MAF_USDA=3.279
NC_035084.1	18470894	.	C	T	.	.	MAF_INRAE=1.667
NC_035084.1	18470947	.	A	T	.	.	MAF_INRAE=17.5
NC_035084.1	18470954	.	T	A	.	.	MAF_USDA=2.459
NC_035084.1	18471000	.	T	A	.	.	MAF_INRAE=34.81;MAF_USDA=17.059
NC_035084.1	18471067	.	C	T	.	.	MAF_USDA=1.639
NC_035084.1	18471088	.	G	T	.	.	MAF_USDA=6.557
NC_035084.1	18471119	.	G	C	.	.	MAF_USDA=10.656
NC_035084.1	18471229	.	C	T	.	.	MAF_INRAE=5.833
NC_035084.1	18471301	.	C	G	.	.	MAF_USDA=4.098
NC_035084.1	18471319	.	C	T	.	.	MAF_INRAE=40.833;MAF_USDA=27.059
NC_035084.1	18471503	.	T	C	.	.	MAF_USDA=18.75
NC_035084.1	18471557	.	T	C	.	.	MAF_USDA=10.656
NC_035084.1	18471562	.	A	T	.	.	MAF_INRAE=18.987
NC_035084.1	18471589	.	A	T	.	.	MAF_USDA=2.459
NC_035084.1	18471590	.	A	T	.	.	MAF_USDA=2.459
NC_035084.1	18471628	.	C	A	.	.	MAF_USDA=1.639
NC_035084.1	18471640	.	C	A	.	.	MAF_USDA=6.557
NC_035084.1	18471660	.	C	T	.	.	MAF_USDA=1.639
NC_035084.1	18471681	.	T	C	.	.	MAF_USDA=4.918
NC_035084.1	18471714	.	C	T	.	.	MAF_INRAE=35.443;MAF_USDA=49.412
NC_035084.1	18471725	.	C	T	.	.	MAF_USDA=7.647
NC_035084.1	18471729	.	A	T	.	.	MAF_INRAE=19.62
NC_035084.1	18471743	.	G	A	.	.	MAF_INRAE=29.167;MAF_USDA=3.529
NC_035084.1	18471751	.	T	C	.	.	MAF_INRAE=20.0;MAF_USDA=47.059
NC_035084.1	18471765	.	C	T	.	.	MAF_INRAE=2.5;MAF_USDA=3.279
NC_035084.1	18471805	.	G	T	.	.	MAF_USDA=2.459
NC_035084.1	18471818	.	G	C	.	.	MAF_USDA=7.377
NC_035084.1	18471819	.	C	A	.	.	MAF_USDA=7.377
NC_035084.1	18471852	.	G	T	.	.	MAF_INRAE=19.62
NC_035084.1	18471959	.	G	C	.	.	MAF_USDA=1.639
NC_035084.1	18471968	.	T	G	.	.	MAF_USDA=8.197
NC_035084.1	18472010	.	G	A	.	.	MAF_INRAE=19.62
NC_035084.1	18472045	.	C	T	.	.	MAF_INRAE=5.263
NC_035084.1	18472079	.	C	T	.	.	MAF_INRAE=2.5;MAF_USDA=4.918
NC_035084.1	18472104	.	C	A	.	.	MAF_INRAE=19.62
NC_035084.1	18472119	.	C	A	.	.	MAF_INRAE=10.0;MAF_USDA=15.294
NC_035084.1	18472162	.	A	C	.	.	MAF_USDA=2.459
NC_035084.1	18472167	.	G	A	.	.	MAF_USDA=3.279
NC_035084.1	18472199	.	G	T	.	.	MAF_USDA=18.75
NC_035084.1	18472270	.	T	C	.	.	MAF_INRAE=25.316;MAF_USDA=18.033
NC_035084.1	18472308	.	G	A	.	.	MAF_USDA=2.459
NC_035084.1	18472425	.	C	A	.	.	MAF_INRAE=1.667
NC_035084.1	18472426	.	C	T	.	.	MAF_USDA=4.118
NC_035084.1	18472430	.	A	G	.	.	MAF_USDA=2.459
NC_035084.1	18472431	.	C	G	.	.	MAF_INRAE=1.667
NC_035084.1	18472502	.	T	C	.	.	MAF_INRAE=41.139;MAF_USDA=24.706
NC_035084.1	18472512	.	G	C	.	.	MAF_USDA=4.098
NC_035084.1	18472530	.	T	A	.	.	MAF_INRAE=2.5;MAF_USDA=8.824
NC_035084.1	18472542	.	T	G	.	.	MAF_USDA=8.197
NC_035084.1	18472556	.	A	G	.	.	MAF_USDA=8.197
NC_035084.1	18472595	.	C	A	.	.	MAF_INRAE=6.667;MAF_USDA=8.197
NC_035084.1	18472651	.	G	A	.	.	MAF_INRAE=15.789;MAF_USDA=2.459
NC_035084.1	18472660	.	A	G	.	.	MAF_USDA=4.098
NC_035084.1	18472760	.	C	A	.	.	MAF_INRAE=1.667
NC_035084.1	18472817	.	G	T	.	.	MAF_USDA=15.217
NC_035084.1	18472818	.	A	T	.	.	MAF_USDA=15.217
NC_035084.1	18472820	.	G	T	.	.	MAF_USDA=15.217
NC_035084.1	18472831	.	A	G	.	.	MAF_INRAE=12.5;MAF_USDA=28.824
NC_035084.1	18472893	.	A	G	.	.	MAF_INRAE=13.333;MAF_USDA=29.167
NC_035084.1	18472894	.	T	C	.	.	MAF_INRAE=36.667;MAF_USDA=42.857
NC_035084.1	18472895	.	G	A	.	.	MAF_USDA=18.75
NC_035084.1	18472917	.	T	G	.	.	MAF_USDA=1.667
NC_035084.1	18472922	.	T	G	.	.	MAF_INRAE=2.5;MAF_USDA=3.279
NC_035084.1	18473116	.	C	T	.	.	MAF_INRAE=2.5;MAF_USDA=14.118
NC_035084.1	18473142	.	C	T	.	.	MAF_USDA=4.098
NC_035084.1	18473154	.	T	C	.	.	MAF_INRAE=18.987
NC_035084.1	18473190	.	G	A	.	.	MAF_INRAE=1.667
NC_035084.1	18473230	.	T	C	.	.	MAF_INRAE=1.667
NC_035084.1	18473234	.	C	T	.	.	MAF_USDA=1.639
NC_035084.1	18473240	.	T	G	.	.	MAF_USDA=8.197
NC_035084.1	18473300	.	A	G	.	.	MAF_INRAE=1.667
NC_035084.1	18473351	.	T	A	.	.	MAF_INRAE=2.5;MAF_USDA=14.706
NC_035084.1	18473352	.	A	T	.	.	MAF_INRAE=2.5;MAF_USDA=14.706
NC_035084.1	18473357	.	G	A	.	.	MAF_INRAE=35.443;MAF_USDA=45.882
NC_035084.1	18473570	.	C	G	.	.	MAF_USDA=1.639
NC_035084.1	18473584	.	A	G	.	.	MAF_INRAE=5.833;MAF_USDA=8.197
NC_035084.1	18473617	.	A	C	.	.	MAF_USDA=1.639
NC_035084.1	18473670	.	G	A	.	.	MAF_USDA=3.279
NC_035084.1	18473688	.	G	T	.	.	MAF_INRAE=1.667
NC_035084.1	18473717	.	T	C	.	.	MAF_INRAE=1.667
NC_035084.1	18473834	.	C	T	.	.	MAF_INRAE=20.253
NC_035084.1	18473895	.	C	T	.	.	MAF_INRAE=1.667
NC_035084.1	18473903	.	G	C	.	.	MAF_INRAE=10.0;MAF_USDA=17.059
NC_035084.1	18473935	.	G	A	.	.	MAF_INRAE=1.667
NC_035084.1	18473955	.	T	G	.	.	MAF_INRAE=1.667
NC_035084.1	18473996	.	C	A	.	.	MAF_INRAE=2.5;MAF_USDA=8.824
NC_035084.1	18473997	.	T	C	.	.	MAF_INRAE=35.443;MAF_USDA=48.235
NC_035084.1	18474003	.	C	A	.	.	MAF_INRAE=1.667
NC_035084.1	18474243	.	T	C	.	.	MAF_INRAE=26.316
NC_035084.1	18474302	.	T	A	.	.	MAF_USDA=17.059
NC_035084.1	18474306	.	T	G	.	.	MAF_USDA=1.639
NC_035084.1	18474318	.	C	T	.	.	MAF_USDA=2.459
NC_035084.1	18474319	.	G	A	.	.	MAF_USDA=1.639
NC_035084.1	18474362	.	C	T	.	.	MAF_INRAE=26.316;MAF_USDA=38.235
NC_035084.1	18474365	.	C	T	.	.	MAF_USDA=4.098
NC_035084.1	18474391	.	G	T	.	.	MAF_USDA=5.0
NC_035084.1	18474392	.	G	T	.	.	MAF_USDA=1.667
NC_035084.1	18474408	.	G	A	.	.	MAF_INRAE=2.5;MAF_USDA=28.571
NC_035084.1	18474416	.	C	T	.	.	MAF_USDA=18.75
NC_035084.1	18474432	.	G	C	.	.	MAF_USDA=2.5
NC_035084.1	18474487	.	G	A	.	.	MAF_USDA=18.75
NC_035084.1	18474647	.	A	G	.	.	MAF_USDA=1.639
NC_035084.1	18474697	.	G	C	.	.	MAF_INRAE=5.263
NC_035084.1	18474738	.	C	T	.	.	MAF_INRAE=1.667
NC_035084.1	18474778	.	C	T	.	.	MAF_USDA=2.459
NC_035084.1	18474873	.	C	G	.	.	MAF_USDA=8.824
NC_035084.1	18474931	.	A	G	.	.	MAF_INRAE=18.333;MAF_USDA=48.235
NC_035084.1	18474945	.	C	A	.	.	MAF_INRAE=19.62;MAF_USDA=1.639
NC_035084.1	18474974	.	C	T	.	.	MAF_INRAE=19.62;MAF_USDA=1.639
NC_035084.1	18475111	.	G	T	.	.	MAF_USDA=8.333
NC_035084.1	18475112	.	G	T	.	.	MAF_USDA=8.333
NC_035084.1	18475207	.	C	T	.	.	MAF_INRAE=2.5;MAF_USDA=9.412
NC_035084.1	18475267	.	C	T	.	.	MAF_USDA=3.279
NC_035084.1	18475268	.	G	A	.	.	MAF_USDA=8.333
NC_035084.1	18475373	.	G	T	.	.	MAF_USDA=2.459
NC_035084.1	18475386	.	A	G	.	.	MAF_INRAE=22.785;MAF_USDA=27.059
NC_035084.1	18475526	.	C	A	.	.	MAF_USDA=3.279
NC_035084.1	18475529	.	T	G	.	.	MAF_INRAE=2.5;MAF_USDA=14.706
NC_035084.1	18475550	.	C	T	.	.	MAF_USDA=2.459
NC_035084.1	18475592	.	A	G	.	.	MAF_INRAE=20.0;MAF_USDA=48.235
NC_035084.1	18475597	.	T	G	.	.	MAF_USDA=2.459
NC_035084.1	18475803	.	T	G	.	.	MAF_INRAE=33.544;MAF_USDA=49.412
NC_035084.1	18475872	.	C	T	.	.	MAF_USDA=1.639
NC_035084.1	18475904	.	C	T	.	.	MAF_USDA=4.118
NC_035084.1	18476031	.	G	A	.	.	MAF_INRAE=1.667
NC_035084.1	18476094	.	T	A	.	.	MAF_INRAE=5.833
NC_035084.1	18476107	.	C	T	.	.	MAF_USDA=1.639
NC_035084.1	18476149	.	T	C	.	.	MAF_USDA=3.279
NC_035084.1	18476369	.	A	T	.	.	MAF_USDA=1.639
NC_035084.1	18476408	.	G	A	.	.	MAF_USDA=2.459
NC_035084.1	18476419	.	G	A	.	.	MAF_USDA=7.647
NC_035084.1	18476434	.	T	G	.	.	MAF_USDA=1.639
NC_035084.1	18476469	.	C	A	.	.	MAF_USDA=1.695
NC_035084.1	18476489	.	G	A	.	.	MAF_INRAE=19.62
NC_035084.1	18476514	.	G	A	.	.	MAF_INRAE=15.789;MAF_USDA=48.171
NC_035084.1	18476676	.	G	T	.	.	MAF_INRAE=20.253;MAF_USDA=3.39
NC_035084.1	18476735	.	C	G	.	.	MAF_USDA=6.25
NC_035084.1	18476740	.	A	G	.	.	MAF_INRAE=17.722;MAF_USDA=49.398
NC_035084.1	18476747	.	G	A	.	.	MAF_INRAE=17.722;MAF_USDA=49.398
NC_035084.1	18476825	.	A	T	.	.	MAF_USDA=4.918
NC_035084.1	18476831	.	T	C	.	.	MAF_INRAE=5.263
NC_035084.1	18477135	.	A	G	.	.	MAF_INRAE=40.0;MAF_USDA=28.824
NC_035084.1	18477205	.	T	C	.	.	MAF_INRAE=13.158;MAF_USDA=7.5
NC_035084.1	18477580	.	A	G	.	.	MAF_USDA=1.639
NC_035084.1	18477716	.	G	A	.	.	MAF_INRAE=40.0;MAF_USDA=25.882
NC_035084.1	18477743	.	G	T	.	.	MAF_USDA=2.353
NC_035084.1	18477759	.	G	T	.	.	MAF_INRAE=8.333;MAF_USDA=14.583
NC_035084.1	18477796	.	C	T	.	.	MAF_INRAE=19.167
NC_035084.1	18478011	.	A	G	.	.	MAF_USDA=29.167
NC_035084.1	18478033	.	T	C	.	.	MAF_USDA=1.639
NC_035084.1	18478133	.	C	T	.	.	MAF_USDA=3.279
NC_035084.1	18478224	.	A	T	.	.	MAF_USDA=4.098
NC_035084.1	18478323	.	G	T	.	.	MAF_INRAE=2.5;MAF_USDA=8.235
NC_035084.1	18478370	.	G	A	.	.	MAF_USDA=8.824
NC_035084.1	18478421	.	C	T	.	.	MAF_USDA=2.459
NC_035084.1	18478433	.	C	A	.	.	MAF_USDA=1.639
NC_035084.1	18478480	.	T	G	.	.	MAF_USDA=3.279
NC_035084.1	18478498	.	A	G	.	.	MAF_USDA=6.25
NC_035084.1	18478510	.	C	A	.	.	MAF_USDA=1.639
NC_035084.1	18478519	.	G	T	.	.	MAF_INRAE=5.833;MAF_USDA=1.639
NC_035084.1	18478562	.	G	A	.	.	MAF_INRAE=1.667
NC_035084.1	18478571	.	G	A	.	.	MAF_INRAE=19.167
NC_035084.1	18478710	.	A	G	.	.	MAF_USDA=1.639
NC_035084.1	18478714	.	G	T	.	.	MAF_USDA=13.115
NC_035084.1	18478829	.	C	A	.	.	MAF_INRAE=9.494;MAF_USDA=19.412
NC_035084.1	18478936	.	A	C	.	.	MAF_USDA=8.235
NC_035084.1	18478948	.	C	A	.	.	MAF_USDA=4.167
NC_035084.1	18479095	.	A	G	.	.	MAF_INRAE=42.405;MAF_USDA=48.81
NC_035084.1	18479281	.	A	G	.	.	MAF_INRAE=14.557;MAF_USDA=37.059
NC_035084.1	18479296	.	T	G	.	.	MAF_INRAE=21.053
NC_035084.1	18479315	.	T	G	.	.	MAF_INRAE=12.658;MAF_USDA=28.824
NC_035084.1	18479358	.	G	A	.	.	MAF_USDA=2.459
NC_035084.1	18479362	.	C	T	.	.	MAF_USDA=1.639
NC_035084.1	18479408	.	G	A	.	.	MAF_USDA=12.5
NC_035084.1	18479472	.	C	A	.	.	MAF_USDA=1.639
NC_035084.1	18479476	.	G	A	.	.	MAF_INRAE=20.886
NC_035084.1	18479546	.	C	G	.	.	MAF_INRAE=2.5;MAF_USDA=10.656
NC_035084.1	18479631	.	A	G	.	.	MAF_INRAE=37.342;MAF_USDA=47.059
NC_035084.1	18479780	.	T	G	.	.	MAF_INRAE=2.5;MAF_USDA=3.279
NC_035084.1	18479870	.	A	T	.	.	MAF_INRAE=16.456;MAF_USDA=46.471
NC_035084.1	18479874	.	G	A	.	.	MAF_INRAE=15.0;MAF_USDA=46.471
NC_035084.1	18479982	.	T	G	.	.	MAF_USDA=2.459
NC_035084.1	18480006	.	G	A	.	.	MAF_INRAE=20.886;MAF_USDA=3.529
NC_035084.1	18480026	.	C	A	.	.	MAF_INRAE=41.772;MAF_USDA=32.353
NC_035084.1	18480045	.	C	A	.	.	MAF_USDA=4.167
NC_035084.1	18480246	.	G	A	.	.	MAF_USDA=1.639
NC_035084.1	18480287	.	C	T	.	.	MAF_INRAE=1.667
NC_035084.1	18480310	.	C	T	.	.	MAF_INRAE=12.658;MAF_USDA=22.353
NC_035084.1	18480311	.	T	G	.	.	MAF_INRAE=50.0;MAF_USDA=5.294
NC_035084.1	18480357	.	C	T	.	.	MAF_USDA=18.75
NC_035084.1	18480381	.	A	G	.	.	MAF_USDA=1.639
NC_035084.1	18480595	.	T	G	.	.	MAF_INRAE=43.671;MAF_USDA=5.294
NC_035084.1	18480604	.	T	G	.	.	MAF_INRAE=2.5;MAF_USDA=12.353
NC_035084.1	18480629	.	A	T	.	.	MAF_USDA=6.471
NC_035084.1	18480719	.	G	A	.	.	MAF_USDA=2.459
NC_035084.1	18480814	.	T	C	.	.	MAF_INRAE=2.5;MAF_USDA=5.738
NC_035084.1	18480848	.	A	T	.	.	MAF_USDA=1.639
NC_035084.1	18480863	.	T	G	.	.	MAF_INRAE=44.304;MAF_USDA=5.294
NC_035084.1	18480889	.	G	T	.	.	MAF_INRAE=5.0;MAF_USDA=12.5
NC_035084.1	18480977	.	G	C	.	.	MAF_INRAE=12.658;MAF_USDA=22.353
NC_035084.1	18481011	.	A	T	.	.	MAF_INRAE=39.241;MAF_USDA=45.882
NC_035084.1	18481103	.	A	C	.	.	MAF_INRAE=5.0;MAF_USDA=16.471
NC_035084.1	18481126	.	A	C	.	.	MAF_USDA=1.639
NC_035084.1	18481150	.	A	C	.	.	MAF_INRAE=5.263
NC_035084.1	18481244	.	C	T	.	.	MAF_USDA=1.639
NC_035084.1	18481251	.	T	C	.	.	MAF_USDA=3.279
NC_035084.1	18481260	.	A	C	.	.	MAF_INRAE=2.5;MAF_USDA=5.738
NC_035084.1	18481388	.	G	A	.	.	MAF_USDA=4.118
NC_035084.1	18481440	.	A	G	.	.	MAF_INRAE=4.167;MAF_USDA=16.471
NC_035084.1	18481482	.	C	T	.	.	MAF_USDA=5.882
NC_035084.1	18481693	.	T	G	.	.	MAF_USDA=4.706
NC_035084.1	18481699	.	C	A	.	.	MAF_INRAE=2.5;MAF_USDA=5.738
NC_035084.1	18481744	.	C	G	.	.	MAF_INRAE=19.62
NC_035084.1	18481765	.	T	C	.	.	MAF_INRAE=44.304;MAF_USDA=5.294
NC_035084.1	18481775	.	T	G	.	.	MAF_INRAE=2.5;MAF_USDA=5.738
NC_035084.1	18481901	.	A	G	.	.	MAF_INRAE=2.5;MAF_USDA=2.459
NC_035084.1	18481980	.	A	T	.	.	MAF_INRAE=2.5;MAF_USDA=5.738
NC_035084.1	18481985	.	G	A	.	.	MAF_USDA=4.706
NC_035084.1	18482000	.	A	C	.	.	MAF_USDA=4.706
NC_035084.1	18482020	.	C	G	.	.	MAF_INRAE=2.5;MAF_USDA=5.738
NC_035084.1	18482041	.	A	T	.	.	MAF_INRAE=5.0;MAF_USDA=10.417
NC_035084.1	18482123	.	G	A	.	.	MAF_USDA=4.118
NC_035084.1	18482141	.	T	G	.	.	MAF_INRAE=2.5;MAF_USDA=7.377
NC_035084.1	18482149	.	C	A	.	.	MAF_INRAE=44.304;MAF_USDA=5.294
NC_035084.1	18482163	.	T	G	.	.	MAF_INRAE=2.5;MAF_USDA=4.918
NC_035084.1	18482164	.	C	A	.	.	MAF_USDA=5.882
NC_035084.1	18482169	.	A	T	.	.	MAF_INRAE=44.304;MAF_USDA=5.294
NC_035084.1	18482196	.	G	A	.	.	MAF_INRAE=5.833;MAF_USDA=8.824
NC_035084.1	18482214	.	G	T	.	.	MAF_INRAE=34.81;MAF_USDA=23.529
NC_035084.1	18482241	.	G	T	.	.	MAF_INRAE=10.0;MAF_USDA=23.529
NC_035084.1	18482285	.	A	G	.	.	MAF_INRAE=10.0;MAF_USDA=18.235
NC_035084.1	18482321	.	G	A	.	.	MAF_USDA=10.417
NC_035084.1	18482382	.	G	A	.	.	MAF_INRAE=44.937;MAF_USDA=6.25
NC_035084.1	18482426	.	G	A	.	.	MAF_USDA=1.639
NC_035084.1	18482436	.	C	T	.	.	MAF_USDA=1.639
NC_035084.1	18482443	.	A	G	.	.	MAF_INRAE=2.5;MAF_USDA=7.377
NC_035084.1	18482538	.	C	T	.	.	MAF_INRAE=5.0;MAF_USDA=14.118
NC_035084.1	18482558	.	A	G	.	.	MAF_USDA=4.706
NC_035084.1	18482565	.	C	T	.	.	MAF_USDA=1.639
NC_035084.1	18482567	.	C	T	.	.	MAF_USDA=3.279
NC_035084.1	18482677	.	C	T	.	.	MAF_USDA=1.639
NC_035084.1	18482741	.	C	T	.	.	MAF_INRAE=1.667
NC_035084.1	18482770	.	C	T	.	.	MAF_INRAE=7.5;MAF_USDA=7.059
NC_035084.1	18482809	.	A	T	.	.	MAF_INRAE=2.5;MAF_USDA=5.738
NC_035084.1	18482811	.	G	T	.	.	MAF_INRAE=25.833
NC_035084.1	18482868	.	G	A	.	.	MAF_INRAE=5.0;MAF_USDA=17.059
NC_035084.1	18482875	.	G	A	.	.	MAF_USDA=4.118
NC_035084.1	18482901	.	A	C	.	.	MAF_INRAE=15.789;MAF_USDA=2.459
NC_035084.1	18482986	.	A	G	.	.	MAF_USDA=1.639
NC_035084.1	18483008	.	G	A	.	.	MAF_INRAE=19.62
NC_035084.1	18483021	.	C	T	.	.	MAF_USDA=4.098
NC_035084.1	18483078	.	C	T	.	.	MAF_INRAE=2.5;MAF_USDA=10.0
NC_035084.1	18483080	.	T	A	.	.	MAF_INRAE=15.789;MAF_USDA=2.459
NC_035084.1	18483187	.	C	T	.	.	MAF_INRAE=44.304;MAF_USDA=5.294
NC_035084.1	18483195	.	T	G	.	.	MAF_INRAE=2.5;MAF_USDA=4.918
NC_035084.1	18483207	.	G	T	.	.	MAF_USDA=3.279
NC_035084.1	18483268	.	T	G	.	.	MAF_INRAE=3.797;MAF_USDA=2.459
NC_035084.1	18483338	.	A	G	.	.	MAF_USDA=1.639
NC_035084.1	18483349	.	C	T	.	.	MAF_INRAE=10.0;MAF_USDA=5.294
NC_035084.1	18483383	.	G	T	.	.	MAF_INRAE=2.5;MAF_USDA=5.738
NC_035084.1	18483517	.	T	G	.	.	MAF_USDA=1.639
NC_035084.1	18483523	.	A	T	.	.	MAF_INRAE=2.5
NC_035084.1	18483703	.	T	G	.	.	MAF_USDA=4.706
NC_035084.1	18483762	.	G	T	.	.	MAF_USDA=4.918
NC_035084.1	18483764	.	G	T	.	.	MAF_USDA=4.918
NC_035084.1	18483869	.	C	T	.	.	MAF_USDA=3.279
NC_035084.1	18483943	.	G	C	.	.	MAF_USDA=4.706
NC_035084.1	18483990	.	G	T	.	.	MAF_INRAE=36.709;MAF_USDA=35.882
NC_035084.1	18484027	.	G	C	.	.	MAF_USDA=1.639
NC_035084.1	18484039	.	G	T	.	.	MAF_USDA=4.098
NC_035084.1	18484076	.	C	T	.	.	MAF_INRAE=34.177;MAF_USDA=27.647
NC_035084.1	18484162	.	C	A	.	.	MAF_USDA=6.471
NC_035084.1	18484177	.	T	C	.	.	MAF_INRAE=11.392;MAF_USDA=25.294
NC_035084.1	18484182	.	C	A	.	.	MAF_INRAE=2.5;MAF_USDA=12.353
NC_035084.1	18484189	.	C	T	.	.	MAF_USDA=18.75
NC_035084.1	18484225	.	G	A	.	.	MAF_USDA=2.459
NC_035084.1	18484235	.	G	C	.	.	MAF_INRAE=15.789;MAF_USDA=2.459
NC_035084.1	18484259	.	T	C	.	.	MAF_USDA=8.333
NC_035084.1	18484313	.	A	G	.	.	MAF_USDA=24.59
NC_035084.1	18484425	.	G	A	.	.	MAF_USDA=4.118
NC_035084.1	18484504	.	G	A	.	.	MAF_INRAE=44.304;MAF_USDA=5.294
NC_035084.1	18484507	.	G	A	.	.	MAF_INRAE=2.5;MAF_USDA=11.475
NC_035084.1	18484520	.	C	T	.	.	MAF_INRAE=44.304;MAF_USDA=6.25
NC_035084.1	18484546	.	A	G	.	.	MAF_USDA=21.765
NC_035084.1	18484575	.	T	C	.	.	MAF_USDA=18.75
NC_035084.1	18484576	.	G	A	.	.	MAF_USDA=2.459
NC_035084.1	18484579	.	G	A	.	.	MAF_USDA=4.098
NC_035084.1	18484583	.	C	T	.	.	MAF_USDA=2.459
NC_035084.1	18484690	.	G	T	.	.	MAF_USDA=20.588
NC_035084.1	18484700	.	C	T	.	.	MAF_USDA=1.639
NC_035084.1	18484806	.	C	T	.	.	MAF_USDA=2.459
NC_035084.1	18484817	.	G	T	.	.	MAF_INRAE=2.5;MAF_USDA=13.115
NC_035084.1	18484888	.	A	C	.	.	MAF_USDA=6.25
NC_035084.1	18484926	.	C	T	.	.	MAF_USDA=2.459
NC_035084.1	18485003	.	C	T	.	.	MAF_INRAE=2.5;MAF_USDA=14.167
NC_035084.1	18485114	.	T	A	.	.	MAF_INRAE=2.5;MAF_USDA=13.934
NC_035084.1	18485242	.	G	A	.	.	MAF_INRAE=15.789;MAF_USDA=2.5
NC_035084.1	18485276	.	G	T	.	.	MAF_INRAE=2.5;MAF_USDA=11.475
NC_035084.1	18485300	.	C	T	.	.	MAF_INRAE=44.304;MAF_USDA=5.294
NC_035084.1	18485303	.	T	G	.	.	MAF_USDA=4.167
NC_035084.1	18485311	.	A	C	.	.	MAF_USDA=14.118
NC_035084.1	18485341	.	G	A	.	.	MAF_USDA=1.639
NC_035084.1	18485348	.	T	G	.	.	MAF_INRAE=2.5;MAF_USDA=8.197
NC_035084.1	18485360	.	G	A	.	.	MAF_USDA=1.639
NC_035084.1	18485367	.	G	C	.	.	MAF_USDA=14.706
NC_035084.1	18485431	.	T	C	.	.	MAF_USDA=10.417
NC_035084.1	18485459	.	G	T	.	.	MAF_USDA=1.639
NC_035084.1	18485520	.	C	T	.	.	MAF_USDA=6.557
NC_035084.1	18485536	.	A	T	.	.	MAF_INRAE=44.304;MAF_USDA=5.294
NC_035084.1	18485621	.	A	T	.	.	MAF_USDA=6.471
NC_035084.1	18485656	.	C	A	.	.	MAF_USDA=1.639
NC_035084.1	18485691	.	A	G	.	.	MAF_INRAE=13.924;MAF_USDA=13.529
NC_035084.1	18485848	.	A	G	.	.	MAF_USDA=2.353
NC_035084.1	18485954	.	C	T	.	.	MAF_INRAE=46.203;MAF_USDA=15.294
NC_035084.1	18486054	.	A	C	.	.	MAF_USDA=5.738
NC_035084.1	18486061	.	T	G	.	.	MAF_INRAE=2.5;MAF_USDA=7.377
NC_035084.1	18486094	.	G	A	.	.	MAF_INRAE=43.671;MAF_USDA=4.118
NC_035084.1	18486125	.	A	G	.	.	MAF_USDA=5.738
NC_035084.1	18486216	.	C	T	.	.	MAF_USDA=10.417
NC_035084.1	18486229	.	T	C	.	.	MAF_USDA=2.353
NC_035084.1	18486325	.	T	A	.	.	MAF_INRAE=10.0
NC_035084.1	18486416	.	C	T	.	.	MAF_USDA=12.941
NC_035084.1	18486419	.	A	T	.	.	MAF_USDA=4.918
NC_035084.1	18486438	.	G	A	.	.	MAF_INRAE=10.0;MAF_USDA=4.118
NC_035084.1	18486464	.	G	T	.	.	MAF_INRAE=14.557;MAF_USDA=14.118
NC_035084.1	18486556	.	C	G	.	.	MAF_USDA=1.639
NC_035084.1	18486742	.	T	G	.	.	MAF_USDA=3.279
NC_035084.1	18486744	.	G	A	.	.	MAF_INRAE=36.709;MAF_USDA=35.882
NC_035084.1	18486792	.	G	A	.	.	MAF_USDA=4.706
NC_035084.1	18486809	.	C	G	.	.	MAF_INRAE=5.833;MAF_USDA=8.824
NC_035084.1	18486848	.	C	T	.	.	MAF_USDA=1.639
NC_035084.1	18486864	.	G	A	.	.	MAF_USDA=1.639
NC_035084.1	18486900	.	T	C	.	.	MAF_INRAE=15.789;MAF_USDA=7.059
NC_035084.1	18486915	.	T	A	.	.	MAF_USDA=1.639
NC_035084.1	18487076	.	T	A	.	.	MAF_USDA=3.333
NC_035084.1	18487129	.	C	A	.	.	MAF_INRAE=34.177;MAF_USDA=28.235
NC_035084.1	18487133	.	C	A	.	.	MAF_USDA=4.918
NC_035084.1	18487237	.	G	A	.	.	MAF_USDA=1.765
NC_035084.1	18487314	.	G	A	.	.	MAF_USDA=1.639
NC_035084.1	18487385	.	C	T	.	.	MAF_USDA=1.639
NC_035084.1	18487447	.	G	A	.	.	MAF_INRAE=10.759;MAF_USDA=13.529
NC_035084.1	18487453	.	C	A	.	.	MAF_USDA=4.918
NC_035084.1	18487503	.	T	G	.	.	MAF_USDA=1.639
NC_035084.1	18487571	.	C	A	.	.	MAF_INRAE=5.263;MAF_USDA=15.294
NC_035084.1	18487699	.	T	A	.	.	MAF_USDA=2.459
NC_035084.1	18487723	.	C	A	.	.	MAF_USDA=5.738
NC_035084.1	18487762	.	A	G	.	.	MAF_INRAE=15.789;MAF_USDA=2.459
NC_035084.1	18487807	.	C	A	.	.	MAF_INRAE=5.833
NC_035084.1	18487849	.	A	G	.	.	MAF_INRAE=5.833;MAF_USDA=28.824
NC_035084.1	18487890	.	G	A	.	.	MAF_INRAE=15.789;MAF_USDA=3.279
NC_035084.1	18487907	.	C	G	.	.	MAF_INRAE=2.5;MAF_USDA=3.279
NC_035084.1	18487965	.	G	T	.	.	MAF_USDA=4.762
NC_035084.1	18488069	.	G	A	.	.	MAF_INRAE=5.263
NC_035084.1	18488106	.	T	C	.	.	MAF_INRAE=2.5
NC_035084.1	18488190	.	C	T	.	.	MAF_USDA=20.0
NC_035084.1	18488207	.	G	A	.	.	MAF_USDA=8.235
NC_035084.1	18488255	.	C	T	.	.	MAF_INRAE=1.667;MAF_USDA=4.098
NC_035084.1	18488289	.	G	T	.	.	MAF_INRAE=14.557;MAF_USDA=20.588
NC_035084.1	18488300	.	C	T	.	.	MAF_USDA=2.459
NC_035084.1	18488309	.	C	T	.	.	MAF_USDA=8.235
NC_035084.1	18488316	.	A	G	.	.	MAF_INRAE=8.333;MAF_USDA=5.882
NC_035084.1	18488329	.	A	G	.	.	MAF_USDA=7.647
NC_035084.1	18488333	.	T	C	.	.	MAF_USDA=1.639
NC_035084.1	18488334	.	C	A	.	.	MAF_USDA=6.471
NC_035084.1	18488355	.	G	A	.	.	MAF_INRAE=8.333;MAF_USDA=5.882
NC_035084.1	18488363	.	C	A	.	.	MAF_USDA=5.882
NC_035084.1	18488364	.	G	A	.	.	MAF_USDA=5.882
NC_035084.1	18488366	.	A	G	.	.	MAF_USDA=5.294
NC_035084.1	18488373	.	A	G	.	.	MAF_INRAE=8.333;MAF_USDA=5.882
NC_035084.1	18488375	.	T	G	.	.	MAF_INRAE=13.924;MAF_USDA=21.176
NC_035084.1	18488415	.	T	G	.	.	MAF_INRAE=5.833;MAF_USDA=20.238
NC_035084.1	18488422	.	C	T	.	.	MAF_INRAE=14.557;MAF_USDA=21.176
NC_035084.1	18488427	.	G	A	.	.	MAF_INRAE=14.557;MAF_USDA=21.176
NC_035084.1	18488432	.	C	T	.	.	MAF_USDA=2.459
NC_035084.1	18488469	.	G	T	.	.	MAF_INRAE=34.81;MAF_USDA=29.412
NC_035084.1	18488548	.	G	A	.	.	MAF_USDA=33.333
NC_035084.1	18488648	.	C	T	.	.	MAF_INRAE=5.0;MAF_USDA=10.417
NC_035084.1	18488683	.	T	A	.	.	MAF_INRAE=36.076;MAF_USDA=45.294
NC_035084.1	18488749	.	C	G	.	.	MAF_USDA=4.118
NC_035084.1	18488855	.	C	T	.	.	MAF_INRAE=3.797;MAF_USDA=8.333
NC_035084.1	18489021	.	T	A	.	.	MAF_INRAE=6.667;MAF_USDA=6.25
NC_035084.1	18489078	.	T	C	.	.	MAF_USDA=27.083
NC_035084.1	18489204	.	A	G	.	.	MAF_USDA=6.25
NC_035084.1	18489413	.	C	A	.	.	MAF_USDA=10.417
NC_035084.1	18489597	.	A	G	.	.	MAF_USDA=1.639
NC_035084.1	18489665	.	T	A	.	.	MAF_INRAE=15.789;MAF_USDA=7.059
NC_035084.1	18489734	.	C	T	.	.	MAF_USDA=3.529
NC_035084.1	18489781	.	G	A	.	.	MAF_USDA=4.918
NC_035084.1	18489785	.	T	A	.	.	MAF_USDA=6.25
NC_035084.1	18489812	.	C	T	.	.	MAF_USDA=1.724
NC_035084.1	18489971	.	G	A	.	.	MAF_USDA=31.25
NC_035084.1	18490242	.	T	A	.	.	MAF_INRAE=14.557;MAF_USDA=43.529
NC_035084.1	18490400	.	A	T	.	.	MAF_INRAE=34.81;MAF_USDA=30.0
NC_035084.1	18490442	.	C	T	.	.	MAF_USDA=18.75
NC_035084.1	18490568	.	T	G	.	.	MAF_INRAE=48.734;MAF_USDA=10.588
NC_035084.1	18490570	.	A	T	.	.	MAF_INRAE=10.0;MAF_USDA=4.706
NC_035084.1	18490688	.	A	T	.	.	MAF_INRAE=12.5;MAF_USDA=11.176
NC_035084.1	18490714	.	C	A	.	.	MAF_INRAE=14.557;MAF_USDA=41.765
NC_035084.1	18490765	.	T	A	.	.	MAF_USDA=20.588
NC_035084.1	18490795	.	A	G	.	.	MAF_USDA=1.639
NC_035084.1	18490821	.	T	C	.	.	MAF_INRAE=10.0;MAF_USDA=4.118
NC_035084.1	18490880	.	G	A	.	.	MAF_USDA=3.279
NC_035084.1	18490907	.	G	T	.	.	MAF_USDA=2.5
NC_035084.1	18490928	.	AC	AA	.	.	MAF_USDA=6.25
NC_035084.1	18490929	.	C	A	.	.	MAF_INRAE=12.5;MAF_USDA=28.333
NC_035084.1	18490935	.	A	G	.	.	MAF_INRAE=14.557;MAF_USDA=47.024
NC_035084.1	18490936	.	T	C	.	.	MAF_INRAE=12.5;MAF_USDA=45.294
NC_035084.1	18490987	.	G	A	.	.	MAF_USDA=1.639
NC_035084.1	18491020	.	G	A	.	.	MAF_INRAE=12.025;MAF_USDA=26.19
NC_035084.1	18491034	.	T	A	.	.	MAF_USDA=10.417
NC_035084.1	18491041	.	T	A	.	.	MAF_USDA=6.25
NC_035084.1	18491042	.	G	T	.	.	MAF_USDA=35.417
NC_035084.1	18491081	.	T	C	.	.	MAF_USDA=3.39
NC_035084.1	18491183	.	T	C	.	.	MAF_INRAE=13.291;MAF_USDA=28.824
NC_035084.1	18491190	.	T	C	.	.	MAF_INRAE=2.5;MAF_USDA=3.279
NC_035084.1	18491295	.	G	A	.	.	MAF_USDA=26.471
NC_035084.1	18491322	.	C	T	.	.	MAF_INRAE=12.025;MAF_USDA=39.412
NC_035084.1	18491324	.	C	T	.	.	MAF_USDA=4.167
NC_035084.1	18491338	.	A	T	.	.	MAF_USDA=2.459
NC_035084.1	18491374	.	T	A	.	.	MAF_USDA=1.639
NC_035084.1	18491375	.	C	A	.	.	MAF_INRAE=5.833;MAF_USDA=28.824
NC_035084.1	18491426	.	C	T	.	.	MAF_USDA=4.918
NC_035084.1	18491435	.	T	A	.	.	MAF_USDA=6.25
NC_035084.1	18491436	.	G	T	.	.	MAF_USDA=6.25
NC_035084.1	18491437	.	G	C	.	.	MAF_USDA=6.25
NC_035084.1	18491439	.	G	T	.	.	MAF_USDA=6.25
NC_035084.1	18491573	.	T	C	.	.	MAF_INRAE=2.5;MAF_USDA=3.279
NC_035084.1	18491640	.	C	T	.	.	MAF_USDA=2.459
NC_035084.1	18491901	.	G	T	.	.	MAF_INRAE=10.0;MAF_USDA=4.118
NC_035084.1	18491941	.	A	G	.	.	MAF_USDA=3.279
NC_035084.1	18491951	.	T	G	.	.	MAF_INRAE=46.203;MAF_USDA=8.824
NC_035084.1	18492029	.	A	C	.	.	MAF_INRAE=1.667
NC_035084.1	18492061	.	A	G	.	.	MAF_USDA=2.459
NC_035084.1	18492185	.	T	A	.	.	MAF_USDA=1.639
NC_035084.1	18492227	.	A	C	.	.	MAF_USDA=2.459
NC_035084.1	18492277	.	C	T	.	.	MAF_INRAE=45.57;MAF_USDA=8.235
NC_035084.1	18492280	.	G	A	.	.	MAF_INRAE=48.333;MAF_USDA=10.588
NC_035084.1	18492360	.	T	C	.	.	MAF_INRAE=29.747;MAF_USDA=19.412
NC_035084.1	18492372	.	T	G	.	.	MAF_USDA=2.459
NC_035084.1	18492514	.	A	T	.	.	MAF_INRAE=5.833
NC_035084.1	18492516	.	A	C	.	.	MAF_USDA=11.765
NC_035084.1	18492562	.	C	T	.	.	MAF_INRAE=15.823;MAF_USDA=43.529
NC_035084.1	18492613	.	C	T	.	.	MAF_INRAE=46.203;MAF_USDA=11.765
NC_035084.1	18492623	.	C	T	.	.	MAF_USDA=3.279
NC_035084.1	18492687	.	C	T	.	.	MAF_USDA=2.459
NC_035084.1	18492707	.	G	T	.	.	MAF_USDA=3.279
NC_035084.1	18492751	.	G	T	.	.	MAF_USDA=1.639
NC_035084.1	18492842	.	A	C	.	.	MAF_USDA=4.167
NC_035084.1	18492906	.	G	T	.	.	MAF_INRAE=12.025
NC_035084.1	18492951	.	C	A	.	.	MAF_USDA=2.941
NC_035084.1	18493096	.	G	T	.	.	MAF_USDA=4.118
NC_035084.1	18493119	.	A	T	.	.	MAF_INRAE=15.789;MAF_USDA=3.279
NC_035084.1	18493133	.	G	T	.	.	MAF_INRAE=5.833;MAF_USDA=4.098
NC_035084.1	18493135	.	C	T	.	.	MAF_USDA=4.918
NC_035084.1	18493140	.	A	G	.	.	MAF_INRAE=2.5;MAF_USDA=5.294
NC_035084.1	18493154	.	A	T	.	.	MAF_INRAE=15.789;MAF_USDA=7.377
NC_035084.1	18493171	.	A	C	.	.	MAF_INRAE=5.263
NC_035084.1	18493383	.	G	A	.	.	MAF_USDA=1.639
NC_035084.1	18493448	.	A	T	.	.	MAF_USDA=2.459
NC_035084.1	18493492	.	T	A	.	.	MAF_USDA=1.639
NC_035084.1	18493493	.	T	C	.	.	MAF_USDA=2.459
NC_035084.1	18493502	.	C	A	.	.	MAF_INRAE=5.0;MAF_USDA=12.353
NC_035084.1	18493607	.	T	C	.	.	MAF_USDA=4.167
NC_035084.1	18493611	.	A	G	.	.	MAF_USDA=4.167
NC_035084.1	18493612	.	G	A	.	.	MAF_INRAE=15.789;MAF_USDA=7.5
NC_035084.1	18493614	.	C	T	.	.	MAF_INRAE=5.833;MAF_USDA=4.167
NC_035084.1	18493703	.	A	G	.	.	MAF_INRAE=15.789;MAF_USDA=11.475
NC_035084.1	18493735	.	A	G	.	.	MAF_USDA=1.639
NC_035084.1	18494044	.	C	T	.	.	MAF_USDA=6.557
NC_035084.1	18494084	.	A	T	.	.	MAF_INRAE=15.789;MAF_USDA=7.377
NC_035084.1	18494130	.	T	A	.	.	MAF_INRAE=2.5;MAF_USDA=3.279
NC_035084.1	18494155	.	G	T	.	.	MAF_INRAE=41.772;MAF_USDA=36.471
NC_035084.1	18494156	.	A	C	.	.	MAF_INRAE=31.667;MAF_USDA=37.059
NC_035084.1	18494165	.	C	T	.	.	MAF_INRAE=5.833;MAF_USDA=18.824
NC_035084.1	18494166	.	G	A	.	.	MAF_INRAE=10.0;MAF_USDA=4.118
NC_035084.1	18494198	.	T	A	.	.	MAF_INRAE=8.228;MAF_USDA=21.765
NC_035084.1	18494231	.	T	C	.	.	MAF_USDA=1.639
NC_035084.1	18494283	.	G	A	.	.	MAF_USDA=2.459
NC_035084.1	18494432	.	T	A	.	.	MAF_INRAE=8.228;MAF_USDA=22.941
NC_035084.1	18494459	.	A	C	.	.	MAF_USDA=6.548
NC_035084.1	18494493	.	A	G	.	.	MAF_USDA=3.333
NC_035084.1	18494569	.	A	G	.	.	MAF_INRAE=15.789;MAF_USDA=10.656
NC_035084.1	18494622	.	T	C	.	.	MAF_USDA=3.279
NC_035084.1	18494693	.	G	A	.	.	MAF_USDA=1.639
NC_035084.1	18494723	.	A	G	.	.	MAF_USDA=3.279
NC_035084.1	18494834	.	G	T	.	.	MAF_INRAE=23.418;MAF_USDA=9.412
NC_035084.1	18494866	.	G	A	.	.	MAF_INRAE=23.418;MAF_USDA=9.412
NC_035084.1	18494885	.	A	G	.	.	MAF_INRAE=21.519;MAF_USDA=3.279
NC_035084.1	18495009	.	T	C	.	.	MAF_INRAE=15.789;MAF_USDA=7.377
NC_035084.1	18495015	.	G	T	.	.	MAF_USDA=4.098
NC_035084.1	18495188	.	G	A	.	.	MAF_USDA=1.639
NC_035084.1	18495262	.	A	G	.	.	MAF_INRAE=30.833;MAF_USDA=3.529
NC_035084.1	18495272	.	G	T	.	.	MAF_USDA=5.294
NC_035084.1	18495341	.	G	C	.	.	MAF_INRAE=29.747;MAF_USDA=33.529
NC_035084.1	18495365	.	C	T	.	.	MAF_INRAE=5.063;MAF_USDA=8.235
NC_035084.1	18495581	.	T	A	.	.	MAF_USDA=1.639
NC_035084.1	18495654	.	A	C	.	.	MAF_USDA=1.639
NC_035084.1	18495680	.	G	A	.	.	MAF_USDA=2.083
NC_035084.1	18495725	.	C	A	.	.	MAF_USDA=4.098
NC_035084.1	18495819	.	T	A	.	.	MAF_INRAE=3.797;MAF_USDA=10.0
NC_035084.1	18495876	.	G	A	.	.	MAF_INRAE=15.789;MAF_USDA=3.279
NC_035084.1	18495964	.	G	T	.	.	MAF_INRAE=15.789;MAF_USDA=6.667
NC_035084.1	18495993	.	A	G	.	.	MAF_USDA=2.5
NC_035084.1	18496010	.	C	T	.	.	MAF_INRAE=3.797;MAF_USDA=17.857
NC_035084.1	18496023	.	T	C	.	.	MAF_USDA=2.5
NC_035084.1	18496064	.	A	T	.	.	MAF_INRAE=3.797;MAF_USDA=10.0
NC_035084.1	18496162	.	T	A	.	.	MAF_USDA=2.459
NC_035084.1	18496235	.	C	A	.	.	MAF_USDA=3.279
NC_035084.1	18496278	.	T	A	.	.	MAF_USDA=1.667
NC_035084.1	18496348	.	C	T	.	.	MAF_USDA=5.738
NC_035084.1	18496438	.	C	A	.	.	MAF_USDA=3.279
NC_035084.1	18496473	.	A	G	.	.	MAF_INRAE=6.329;MAF_USDA=33.529
NC_035084.1	18496539	.	G	A	.	.	MAF_USDA=3.279
NC_035084.1	18496559	.	G	A	.	.	MAF_INRAE=3.797;MAF_USDA=6.471
NC_035084.1	18496641	.	G	T	.	.	MAF_INRAE=23.418;MAF_USDA=10.0
NC_035084.1	18496652	.	C	G	.	.	MAF_INRAE=23.418;MAF_USDA=16.471
NC_035084.1	18496755	.	C	T	.	.	MAF_USDA=4.098
NC_035084.1	18496786	.	C	T	.	.	MAF_INRAE=5.833;MAF_USDA=4.098
NC_035084.1	18496820	.	G	T	.	.	MAF_INRAE=23.418;MAF_USDA=9.412
NC_035084.1	18496828	.	G	A	.	.	MAF_USDA=1.639
NC_035084.1	18496839	.	T	A	.	.	MAF_USDA=4.098
NC_035084.1	18496842	.	C	T	.	.	MAF_USDA=13.115
NC_035084.1	18496944	.	C	T	.	.	MAF_USDA=1.639
NC_035084.1	18496947	.	T	A	.	.	MAF_INRAE=37.342;MAF_USDA=34.118
NC_035084.1	18496949	.	C	G	.	.	MAF_USDA=1.639
NC_035084.1	18497015	.	G	A	.	.	MAF_USDA=2.941
NC_035084.1	18497077	.	T	C	.	.	MAF_INRAE=3.797;MAF_USDA=6.471
NC_035084.1	18497164	.	A	T	.	.	MAF_USDA=10.833
NC_035084.1	18497181	.	T	A	.	.	MAF_INRAE=3.797;MAF_USDA=3.571
NC_035084.1	18497195	.	C	T	.	.	MAF_INRAE=37.342;MAF_USDA=35.119
NC_035084.1	18497214	.	G	C	.	.	MAF_INRAE=23.418;MAF_USDA=13.69
NC_035084.1	18498336	.	A	C	.	.	MAF_USDA=1.667
NC_035084.1	18498366	.	C	T	.	.	MAF_USDA=1.667
NC_035084.1	18498409	.	G	A	.	.	MAF_INRAE=37.342;MAF_USDA=34.706
NC_035084.1	18498415	.	T	C	.	.	MAF_USDA=5.294
NC_035084.1	18498422	.	G	C	.	.	MAF_INRAE=23.418;MAF_USDA=13.529
NC_035084.1	18498471	.	G	A	.	.	MAF_USDA=4.098
NC_035084.1	18498492	.	C	T	.	.	MAF_USDA=1.639
NC_035084.1	18498532	.	C	A	.	.	MAF_INRAE=8.861;MAF_USDA=27.059
NC_035084.1	18498610	.	C	A	.	.	MAF_INRAE=46.203;MAF_USDA=27.059
NC_035084.1	18498623	.	C	T	.	.	MAF_INRAE=8.333;MAF_USDA=6.471
NC_035084.1	18498629	.	A	C	.	.	MAF_INRAE=10.0;MAF_USDA=4.118
NC_035084.1	18498632	.	C	T	.	.	MAF_USDA=6.557
NC_035084.1	18498686	.	G	T	.	.	MAF_INRAE=15.789;MAF_USDA=4.098
NC_035084.1	18498796	.	A	C	.	.	MAF_USDA=7.059
NC_035084.1	18498806	.	T	C	.	.	MAF_INRAE=5.063;MAF_USDA=4.118
NC_035084.1	18498844	.	C	A	.	.	MAF_USDA=4.098
NC_035084.1	18499097	.	C	A	.	.	MAF_USDA=4.167
NC_035084.1	18499104	.	A	C	.	.	MAF_INRAE=42.5;MAF_USDA=16.667
NC_035084.1	18499201	.	A	C	.	.	MAF_USDA=5.882
NC_035084.1	18499211	.	A	C	.	.	MAF_INRAE=42.5;MAF_USDA=24.706
NC_035084.1	18499217	.	T	C	.	.	MAF_USDA=4.098
NC_035084.1	18499255	.	A	C	.	.	MAF_INRAE=40.833;MAF_USDA=23.529
NC_035084.1	18499344	.	C	A	.	.	MAF_INRAE=10.526;MAF_USDA=28.235
NC_035084.1	18499525	.	C	G	.	.	MAF_INRAE=23.333
NC_035084.1	18499529	.	C	G	.	.	MAF_USDA=10.417
NC_035084.1	18499540	.	T	C	.	.	MAF_INRAE=33.333
NC_035084.1	18499544	.	T	C	.	.	MAF_INRAE=33.333
NC_035084.1	18499545	.	T	C	.	.	MAF_INRAE=33.333
NC_035084.1	18499550	.	A	C	.	.	MAF_INRAE=33.333
NC_035084.1	18499596	.	C	A	.	.	MAF_INRAE=32.5
NC_035084.1	18499605	.	A	T	.	.	MAF_USDA=8.197
NC_035084.1	18499607	.	G	A	.	.	MAF_INRAE=32.5
NC_035084.1	18499621	.	G	A	.	.	MAF_INRAE=32.5
NC_035084.1	18499733	.	T	G	.	.	MAF_INRAE=49.167
NC_035084.1	18499737	.	G	A	.	.	MAF_INRAE=49.167
NC_035084.1	18499781	.	T	C	.	.	MAF_INRAE=48.333
NC_035084.1	18499789	.	A	G	.	.	MAF_INRAE=48.333
NC_035084.1	18499858	.	C	T	.	.	MAF_INRAE=22.5
NC_035084.1	18499862	.	G	A	.	.	MAF_INRAE=21.667
NC_035084.1	18499894	.	C	A	.	.	MAF_INRAE=5.833
NC_035084.1	18499896	.	C	G	.	.	MAF_INRAE=5.833
NC_035084.1	18499907	.	C	G	.	.	MAF_INRAE=1.667
NC_035084.1	18499913	.	A	G	.	.	MAF_INRAE=1.667
NC_035084.1	18499932	.	C	A	.	.	MAF_USDA=10.417
NC_035084.1	18499934	.	T	C	.	.	MAF_USDA=21.765
NC_035084.1	18500064	.	C	A	.	.	MAF_INRAE=25.949;MAF_USDA=14.706
NC_035084.1	18500092	.	G	T	.	.	MAF_INRAE=5.063;MAF_USDA=20.0
NC_035084.1	18500143	.	T	C	.	.	MAF_INRAE=21.519;MAF_USDA=3.279
NC_035084.1	18500215	.	C	T	.	.	MAF_INRAE=15.789;MAF_USDA=5.738
NC_035084.1	18500220	.	A	G	.	.	MAF_INRAE=3.797;MAF_USDA=5.882
NC_035084.1	18500228	.	T	G	.	.	MAF_INRAE=15.789;MAF_USDA=5.738
NC_035084.1	18500241	.	A	T	.	.	MAF_USDA=18.75
NC_035084.1	18500270	.	G	A	.	.	MAF_USDA=2.941
NC_035084.1	18500456	.	C	A	.	.	MAF_INRAE=25.316;MAF_USDA=11.765
NC_035084.1	18500486	.	G	T	.	.	MAF_USDA=1.639
NC_035084.1	18500515	.	T	G	.	.	MAF_INRAE=15.789;MAF_USDA=3.279
NC_035084.1	18500639	.	T	C	.	.	MAF_INRAE=48.333;MAF_USDA=25.0
NC_035084.1	18500663	.	G	T	.	.	MAF_INRAE=3.797;MAF_USDA=5.952
NC_035084.1	18500667	.	C	T	.	.	MAF_INRAE=15.789;MAF_USDA=4.098
NC_035084.1	18500713	.	C	T	.	.	MAF_USDA=6.25
NC_035084.1	18500724	.	G	A	.	.	MAF_INRAE=5.833
NC_035084.1	18500782	.	C	T	.	.	MAF_USDA=16.667
NC_035084.1	18500797	.	G	A	.	.	MAF_USDA=2.459
NC_035084.1	18500822	.	G	A	.	.	MAF_INRAE=19.62
NC_035084.1	18500853	.	A	G	.	.	MAF_INRAE=8.861;MAF_USDA=13.855
NC_035084.1	18500876	.	G	T	.	.	MAF_INRAE=3.165
NC_035084.1	18500904	.	A	T	.	.	MAF_INRAE=30.833;MAF_USDA=3.529
NC_035084.1	18500906	.	C	T	.	.	MAF_INRAE=30.833;MAF_USDA=3.529
NC_035084.1	18500940	.	C	T	.	.	MAF_INRAE=5.063;MAF_USDA=14.118
NC_035084.1	18500951	.	G	A	.	.	MAF_USDA=4.918
NC_035084.1	18500993	.	G	A	.	.	MAF_USDA=4.098
NC_035084.1	18501000	.	C	T	.	.	MAF_USDA=1.639
NC_035084.1	18501050	.	T	A	.	.	MAF_USDA=1.639
NC_035084.1	18501072	.	A	G	.	.	MAF_USDA=6.25
NC_035084.1	18501092	.	C	T	.	.	MAF_INRAE=2.5;MAF_USDA=12.5
NC_035084.1	18501100	.	C	A	.	.	MAF_USDA=6.25
NC_035084.1	18501109	.	T	C	.	.	MAF_USDA=8.197
NC_035084.1	18501114	.	T	A	.	.	MAF_USDA=6.25
NC_035084.1	18501120	.	C	A	.	.	MAF_USDA=6.25
NC_035084.1	18501121	.	C	A	.	.	MAF_USDA=6.25
NC_035084.1	18501126	.	T	C	.	.	MAF_USDA=2.459
NC_035084.1	18501135	.	A	G	.	.	MAF_USDA=6.25
NC_035084.1	18501155	.	C	T	.	.	MAF_USDA=7.059
NC_035084.1	18501156	.	C	T	.	.	MAF_USDA=4.098
NC_035084.1	18501163	.	C	A	.	.	MAF_USDA=6.25
NC_035084.1	18501172	.	C	T	.	.	MAF_USDA=22.941
NC_035084.1	18501218	.	G	T	.	.	MAF_USDA=2.459
NC_035084.1	18501279	.	C	A	.	.	MAF_USDA=3.279
NC_035084.1	18501286	.	T	G	.	.	MAF_USDA=1.639
NC_035084.1	18501293	.	A	T	.	.	MAF_USDA=1.639
NC_035084.1	18501312	.	T	G	.	.	MAF_INRAE=27.215;MAF_USDA=22.951
NC_035084.1	18501497	.	C	G	.	.	MAF_INRAE=15.789;MAF_USDA=5.738
NC_035084.1	18501515	.	T	A	.	.	MAF_INRAE=1.667;MAF_USDA=11.765
NC_035084.1	18501518	.	A	C	.	.	MAF_INRAE=5.263
NC_035084.1	18501523	.	A	C	.	.	MAF_INRAE=22.5
NC_035084.1	18501620	.	T	C	.	.	MAF_USDA=3.279
NC_035084.1	18501781	.	A	G	.	.	MAF_INRAE=43.671;MAF_USDA=40.0
NC_035084.1	18501887	.	A	T	.	.	MAF_INRAE=48.734;MAF_USDA=20.0
NC_035084.1	18501975	.	C	A	.	.	MAF_INRAE=8.228;MAF_USDA=34.118
NC_035084.1	18502032	.	G	A	.	.	MAF_INRAE=39.241;MAF_USDA=39.412
NC_035084.1	18502034	.	G	A	.	.	MAF_USDA=1.639
NC_035084.1	18502068	.	G	A	.	.	MAF_INRAE=8.228;MAF_USDA=20.588
NC_035084.1	18502072	.	G	A	.	.	MAF_INRAE=39.241;MAF_USDA=38.235
NC_035084.1	18502094	.	C	T	.	.	MAF_INRAE=10.0;MAF_USDA=4.706
NC_035084.1	18502097	.	C	G	.	.	MAF_INRAE=15.789;MAF_USDA=3.279
NC_035084.1	18502159	.	C	T	.	.	MAF_INRAE=3.797;MAF_USDA=5.294
NC_035084.1	18502173	.	G	A	.	.	MAF_INRAE=1.667;MAF_USDA=1.176
NC_035084.1	18502208	.	A	G	.	.	MAF_INRAE=39.241;MAF_USDA=38.235
NC_035084.1	18502363	.	A	T	.	.	MAF_USDA=1.639
NC_035084.1	18502421	.	A	G	.	.	MAF_USDA=13.115
NC_035084.1	18502425	.	G	A	.	.	MAF_INRAE=1.667;MAF_USDA=3.279
NC_035084.1	18502440	.	A	G	.	.	MAF_USDA=1.639
NC_035084.1	18502521	.	G	T	.	.	MAF_USDA=2.459
NC_035084.1	18502566	.	A	G	.	.	MAF_INRAE=25.316;MAF_USDA=15.294
NC_035084.1	18502622	.	G	A	.	.	MAF_INRAE=49.367;MAF_USDA=32.941
NC_035084.1	18502634	.	T	C	.	.	MAF_USDA=3.279
NC_035084.1	18502659	.	G	T	.	.	MAF_INRAE=9.494;MAF_USDA=25.882
NC_035084.1	18502689	.	T	A	.	.	MAF_INRAE=3.797;MAF_USDA=5.294
NC_035084.1	18502697	.	T	A	.	.	MAF_INRAE=9.494;MAF_USDA=25.882
NC_035084.1	18502698	.	A	T	.	.	MAF_INRAE=35.443;MAF_USDA=22.941
NC_035084.1	18502734	.	A	C	.	.	MAF_USDA=1.639
NC_035084.1	18502829	.	T	G	.	.	MAF_USDA=1.639
NC_035084.1	18502855	.	T	C	.	.	MAF_USDA=14.754
NC_035084.1	18502862	.	G	T	.	.	MAF_INRAE=8.228;MAF_USDA=24.118
NC_035084.1	18502875	.	C	T	.	.	MAF_USDA=3.279
NC_035084.1	18502932	.	G	T	.	.	MAF_USDA=3.279
NC_035084.1	18502935	.	T	A	.	.	MAF_INRAE=5.263
NC_035084.1	18502936	.	C	A	.	.	MAF_USDA=2.459
NC_035084.1	18502954	.	G	A	.	.	MAF_INRAE=5.263
NC_035084.1	18502970	.	A	T	.	.	MAF_INRAE=5.263;MAF_USDA=4.098
NC_035084.1	18503066	.	C	A	.	.	MAF_INRAE=5.263;MAF_USDA=4.706
NC_035084.1	18503188	.	T	A	.	.	MAF_INRAE=46.835;MAF_USDA=32.941
NC_035084.1	18503233	.	C	A	.	.	MAF_USDA=4.918
NC_035084.1	18503368	.	A	T	.	.	MAF_USDA=11.765
NC_035084.1	18503388	.	T	A	.	.	MAF_INRAE=3.165;MAF_USDA=13.529
NC_035084.1	18503451	.	C	T	.	.	MAF_INRAE=37.975;MAF_USDA=45.294
NC_035084.1	18503537	.	A	G	.	.	MAF_INRAE=10.127;MAF_USDA=17.213
NC_035084.1	18503595	.	C	A	.	.	MAF_INRAE=2.5;MAF_USDA=5.882
NC_035084.1	18503620	.	G	C	.	.	MAF_INRAE=5.263
NC_035084.1	18503633	.	T	A	.	.	MAF_USDA=3.279
NC_035084.1	18503649	.	A	T	.	.	MAF_USDA=2.459
NC_035084.1	18503884	.	T	A	.	.	MAF_INRAE=3.165;MAF_USDA=13.934
NC_035084.1	18503885	.	A	T	.	.	MAF_INRAE=2.5;MAF_USDA=13.934
NC_035084.1	18503984	.	G	A	.	.	MAF_USDA=1.639
NC_035084.1	18504019	.	C	T	.	.	MAF_INRAE=40.833;MAF_USDA=7.059
NC_035084.1	18504149	.	A	G	.	.	MAF_USDA=4.098
NC_035084.1	18504156	.	T	A	.	.	MAF_USDA=1.639
NC_035084.1	18504344	.	G	A	.	.	MAF_INRAE=38.608;MAF_USDA=14.118
NC_035084.1	18504381	.	A	C	.	.	MAF_USDA=1.639
NC_035084.1	18504395	.	G	A	.	.	MAF_USDA=1.639
NC_035084.1	18504426	.	G	A	.	.	MAF_USDA=1.639
NC_035084.1	18504509	.	T	C	.	.	MAF_USDA=4.098
NC_035084.1	18504524	.	G	A	.	.	MAF_USDA=1.639
NC_035084.1	18504543	.	T	G	.	.	MAF_INRAE=3.797;MAF_USDA=5.882
NC_035084.1	18504606	.	T	G	.	.	MAF_USDA=3.279
NC_035084.1	18504666	.	G	T	.	.	MAF_INRAE=4.43;MAF_USDA=15.574
NC_035084.1	18504682	.	T	C	.	.	MAF_INRAE=37.342;MAF_USDA=44.118
NC_035084.1	18504707	.	T	C	.	.	MAF_INRAE=39.241;MAF_USDA=30.588
NC_035084.1	18504849	.	G	T	.	.	MAF_USDA=1.639
NC_035084.1	18505066	.	T	G	.	.	MAF_USDA=3.279
NC_035084.1	18505246	.	C	T	.	.	MAF_USDA=1.639
NC_035084.1	18505270	.	A	C	.	.	MAF_USDA=1.639
NC_035084.1	18505313	.	C	T	.	.	MAF_USDA=4.167
NC_035084.1	18505448	.	G	C	.	.	MAF_USDA=2.459
NC_035084.1	18505526	.	T	C	.	.	MAF_USDA=2.941
NC_035084.1	18505534	.	T	A	.	.	MAF_INRAE=40.833;MAF_USDA=7.059
NC_035084.1	18505565	.	G	T	.	.	MAF_USDA=1.639
NC_035084.1	18505623	.	G	A	.	.	MAF_INRAE=42.405;MAF_USDA=35.882
NC_035084.1	18505681	.	C	T	.	.	MAF_INRAE=22.785;MAF_USDA=4.098
NC_035084.1	18505722	.	T	A	.	.	MAF_INRAE=29.114;MAF_USDA=28.235
NC_035084.1	18505738	.	C	T	.	.	MAF_INRAE=8.228;MAF_USDA=37.059
NC_035084.1	18505739	.	C	A	.	.	MAF_INRAE=47.5;MAF_USDA=8.235
NC_035084.1	18505742	.	T	G	.	.	MAF_USDA=1.639
NC_035084.1	18505759	.	G	A	.	.	MAF_INRAE=5.263
NC_035084.1	18505772	.	C	A	.	.	MAF_INRAE=32.278;MAF_USDA=22.353
NC_035084.1	18505807	.	G	A	.	.	MAF_INRAE=3.165;MAF_USDA=10.656
NC_035084.1	18505810	.	A	C	.	.	MAF_USDA=4.918
NC_035084.1	18505818	.	C	T	.	.	MAF_INRAE=5.263;MAF_USDA=14.118
NC_035084.1	18505869	.	A	T	.	.	MAF_USDA=2.459
NC_035084.1	18505880	.	G	A	.	.	MAF_INRAE=5.263
NC_035084.1	18505899	.	A	T	.	.	MAF_USDA=4.098
NC_035084.1	18505914	.	A	T	.	.	MAF_USDA=2.353
NC_035084.1	18505940	.	A	G	.	.	MAF_USDA=13.529
NC_035084.1	18505950	.	A	G	.	.	MAF_INRAE=1.667
NC_035084.1	18505973	.	G	A	.	.	MAF_INRAE=5.833;MAF_USDA=3.279
NC_035084.1	18505984	.	A	C	.	.	MAF_USDA=18.75
NC_035084.1	18505996	.	C	A	.	.	MAF_USDA=12.295
NC_035084.1	18506015	.	A	G	.	.	MAF_INRAE=5.833;MAF_USDA=7.647
NC_035084.1	18506054	.	G	T	.	.	MAF_INRAE=22.785;MAF_USDA=11.176
NC_035084.1	18506151	.	T	G	.	.	MAF_USDA=1.639
NC_035084.1	18506204	.	G	A	.	.	MAF_INRAE=25.316;MAF_USDA=21.765
NC_035084.1	18506263	.	C	A	.	.	MAF_INRAE=28.481;MAF_USDA=25.294
NC_035084.1	18506332	.	G	A	.	.	MAF_USDA=4.762
NC_035084.1	18506350	.	T	G	.	.	MAF_INRAE=42.405;MAF_USDA=48.824
NC_035084.1	18506476	.	T	C	.	.	MAF_INRAE=3.797;MAF_USDA=4.118
NC_035084.1	18506538	.	G	T	.	.	MAF_USDA=2.459
NC_035084.1	18506588	.	G	T	.	.	MAF_INRAE=15.789;MAF_USDA=12.941
NC_035084.1	18506605	.	A	C	.	.	MAF_USDA=3.529
NC_035084.1	18506717	.	G	A	.	.	MAF_USDA=4.098
NC_035084.1	18506730	.	T	C	.	.	MAF_INRAE=15.789;MAF_USDA=5.738
NC_035084.1	18506845	.	G	A	.	.	MAF_INRAE=21.519;MAF_USDA=3.279
NC_035084.1	18506852	.	G	A	.	.	MAF_INRAE=3.165;MAF_USDA=9.016
NC_035084.1	18506907	.	C	T	.	.	MAF_INRAE=5.263
NC_035084.1	18506998	.	G	A	.	.	MAF_INRAE=15.789;MAF_USDA=3.279
NC_035084.1	18507009	.	A	C	.	.	MAF_INRAE=5.833
NC_035084.1	18507067	.	T	G	.	.	MAF_INRAE=3.165;MAF_USDA=17.213
NC_035084.1	18507146	.	T	A	.	.	MAF_USDA=1.639
NC_035084.1	18507169	.	T	G	.	.	MAF_INRAE=2.5;MAF_USDA=2.459
NC_035084.1	18507250	.	G	T	.	.	MAF_INRAE=30.833;MAF_USDA=3.529
NC_035084.1	18507400	.	C	T	.	.	MAF_INRAE=40.506;MAF_USDA=37.647
NC_035084.1	18507415	.	G	A	.	.	MAF_INRAE=25.316;MAF_USDA=12.941
NC_035084.1	18507488	.	A	G	.	.	MAF_INRAE=15.833;MAF_USDA=6.471
NC_035084.1	18507502	.	T	A	.	.	MAF_USDA=2.459
NC_035084.1	18507504	.	G	T	.	.	MAF_INRAE=3.797;MAF_USDA=4.118
NC_035084.1	18507568	.	A	G	.	.	MAF_USDA=1.639
NC_035084.1	18507619	.	C	T	.	.	MAF_INRAE=15.833;MAF_USDA=6.471
NC_035084.1	18507770	.	T	C	.	.	MAF_INRAE=15.833;MAF_USDA=6.471
NC_035084.1	18507907	.	T	C	.	.	MAF_INRAE=30.833;MAF_USDA=3.529
NC_035084.1	18508120	.	G	T	.	.	MAF_INRAE=5.263;MAF_USDA=27.049
NC_035084.1	18508184	.	C	T	.	.	MAF_USDA=3.279
NC_035084.1	18508230	.	G	T	.	.	MAF_INRAE=5.833
NC_035084.1	18508484	.	A	T	.	.	MAF_INRAE=20.0;MAF_USDA=43.75
NC_035084.1	18508534	.	G	A	.	.	MAF_USDA=1.667
NC_035084.1	18508551	.	A	G	.	.	MAF_INRAE=24.167
NC_035084.1	18508557	.	A	G	.	.	MAF_INRAE=29.114;MAF_USDA=12.353
NC_035084.1	18508598	.	C	A	.	.	MAF_USDA=2.459
NC_035084.1	18508792	.	C	T	.	.	MAF_INRAE=31.667;MAF_USDA=3.529
NC_035084.1	18508908	.	C	A	.	.	MAF_USDA=3.279
NC_035084.1	18508941	.	G	T	.	.	MAF_USDA=1.639
NC_035084.1	18508957	.	T	C	.	.	MAF_USDA=1.639
NC_035084.1	18509015	.	G	T	.	.	MAF_INRAE=5.263;MAF_USDA=6.471
NC_035084.1	18509131	.	C	G	.	.	MAF_USDA=1.639
NC_035084.1	18509143	.	A	T	.	.	MAF_USDA=1.639
NC_035084.1	18509144	.	T	A	.	.	MAF_USDA=1.639
NC_035084.1	18509151	.	T	C	.	.	MAF_USDA=1.639
NC_035084.1	18509154	.	G	T	.	.	MAF_USDA=4.118
NC_035084.1	18509171	.	G	T	.	.	MAF_INRAE=31.646;MAF_USDA=39.412
NC_035084.1	18509212	.	C	G	.	.	MAF_INRAE=2.5;MAF_USDA=5.294
NC_035084.1	18509282	.	G	A	.	.	MAF_INRAE=30.833;MAF_USDA=3.529
NC_035084.1	18509376	.	A	T	.	.	MAF_INRAE=21.519;MAF_USDA=3.279
NC_035084.1	18509395	.	A	T	.	.	MAF_INRAE=5.263;MAF_USDA=7.377
NC_035084.1	18509544	.	A	T	.	.	MAF_INRAE=33.333;MAF_USDA=3.529
NC_035084.1	18509720	.	G	T	.	.	MAF_INRAE=5.263;MAF_USDA=2.459
NC_035084.1	18509752	.	C	T	.	.	MAF_INRAE=33.333;MAF_USDA=3.529
NC_035084.1	18509767	.	C	T	.	.	MAF_USDA=3.279
NC_035084.1	18509830	.	A	T	.	.	MAF_USDA=1.639
NC_035084.1	18510015	.	A	G	.	.	MAF_INRAE=1.667
NC_035084.1	18510022	.	C	T	.	.	MAF_USDA=1.639
NC_035084.1	18510070	.	G	T	.	.	MAF_USDA=5.294
NC_035084.1	18510291	.	G	T	.	.	MAF_USDA=4.918
NC_035084.1	18510346	.	G	C	.	.	MAF_USDA=2.459
NC_035084.1	18510498	.	G	A	.	.	MAF_USDA=4.918
NC_035084.1	18510564	.	T	C	.	.	MAF_INRAE=9.167;MAF_USDA=7.647
NC_035084.1	18510568	.	A	G	.	.	MAF_INRAE=5.263
NC_035084.1	18510579	.	T	G	.	.	MAF_USDA=2.459
NC_035084.1	18510607	.	C	T	.	.	MAF_USDA=1.639
NC_035084.1	18510660	.	C	T	.	.	MAF_USDA=1.639
NC_035084.1	18510675	.	T	A	.	.	MAF_USDA=3.529
NC_035084.1	18510685	.	C	A	.	.	MAF_USDA=3.529
NC_035084.1	18510698	.	A	G	.	.	MAF_USDA=2.941
NC_035084.1	18510786	.	A	G	.	.	MAF_USDA=2.459
NC_035084.1	18510848	.	T	G	.	.	MAF_USDA=7.377
NC_035084.1	18510893	.	T	G	.	.	MAF_INRAE=5.263;MAF_USDA=7.377
NC_035084.1	18510968	.	A	T	.	.	MAF_INRAE=5.263;MAF_USDA=18.75
NC_035084.1	18511026	.	A	C	.	.	MAF_INRAE=5.263
NC_035084.1	18511032	.	C	T	.	.	MAF_INRAE=8.228;MAF_USDA=18.824
NC_035084.1	18511052	.	C	A	.	.	MAF_INRAE=32.5;MAF_USDA=3.529
NC_035084.1	18511145	.	A	G	.	.	MAF_USDA=1.639
NC_035084.1	18511192	.	G	T	.	.	MAF_INRAE=2.5;MAF_USDA=1.639
NC_035084.1	18511265	.	C	T	.	.	MAF_INRAE=32.5;MAF_USDA=3.529
NC_035084.1	18511280	.	C	T	.	.	MAF_INRAE=5.263
NC_035084.1	18511492	.	T	G	.	.	MAF_INRAE=15.789;MAF_USDA=2.459
NC_035084.1	18511707	.	G	C	.	.	MAF_INRAE=5.263
NC_035084.1	18511815	.	C	T	.	.	MAF_INRAE=2.5;MAF_USDA=1.639
NC_035084.1	18511894	.	C	G	.	.	MAF_USDA=8.197
NC_035084.1	18511966	.	A	T	.	.	MAF_INRAE=3.797;MAF_USDA=14.118
NC_035084.1	18512163	.	C	A	.	.	MAF_INRAE=2.5
NC_035084.1	18512284	.	A	T	.	.	MAF_USDA=4.918
NC_035084.1	18512457	.	C	T	.	.	MAF_USDA=1.639
NC_035084.1	18512616	.	C	T	.	.	MAF_INRAE=9.494;MAF_USDA=24.706
NC_035084.1	18512769	.	G	T	.	.	MAF_INRAE=2.5
NC_035084.1	18512944	.	G	A	.	.	MAF_USDA=1.639
NC_035084.1	18513045	.	C	T	.	.	MAF_INRAE=5.833;MAF_USDA=15.882
NC_035084.1	18513050	.	C	T	.	.	MAF_INRAE=3.797;MAF_USDA=4.118
NC_035084.1	18513061	.	G	A	.	.	MAF_USDA=6.25
NC_035084.1	18513067	.	T	C	.	.	MAF_INRAE=2.5;MAF_USDA=4.706
NC_035084.1	18513095	.	A	G	.	.	MAF_INRAE=8.228;MAF_USDA=15.882
NC_035084.1	18513144	.	G	T	.	.	MAF_INRAE=5.263;MAF_USDA=4.918
NC_035084.1	18513159	.	A	G	.	.	MAF_INRAE=2.5;MAF_USDA=2.459
NC_035084.1	18513205	.	C	A	.	.	MAF_INRAE=32.5;MAF_USDA=3.529
NC_035084.1	18513218	.	T	C	.	.	MAF_INRAE=5.833;MAF_USDA=6.25
NC_035084.1	18513225	.	C	A	.	.	MAF_INRAE=29.747;MAF_USDA=27.059
NC_035084.1	18513346	.	G	A	.	.	MAF_USDA=4.167
NC_035084.1	18513419	.	C	T	.	.	MAF_INRAE=5.696;MAF_USDA=42.353
NC_035084.1	18513490	.	T	A	.	.	MAF_USDA=4.098
NC_035084.1	18513513	.	A	T	.	.	MAF_INRAE=3.797;MAF_USDA=4.118
NC_035084.1	18513635	.	C	T	.	.	MAF_INRAE=21.519;MAF_USDA=3.279
NC_035084.1	18513666	.	C	T	.	.	MAF_INRAE=2.5;MAF_USDA=2.459
NC_035084.1	18513673	.	T	G	.	.	MAF_USDA=2.459
NC_035084.1	18513740	.	G	A	.	.	MAF_INRAE=25.316;MAF_USDA=11.765
NC_035084.1	18513903	.	C	T	.	.	MAF_USDA=2.459
NC_035084.1	18513949	.	G	T	.	.	MAF_USDA=1.639
NC_035084.1	18514083	.	A	G	.	.	MAF_INRAE=32.5;MAF_USDA=3.529
NC_035084.1	18514270	.	C	T	.	.	MAF_USDA=27.049
NC_035084.1	18514289	.	A	G	.	.	MAF_INRAE=41.139;MAF_USDA=27.647
NC_035084.1	18514515	.	A	G	.	.	MAF_USDA=8.333
NC_035084.1	18514549	.	T	G	.	.	MAF_USDA=4.918
NC_035084.1	18514595	.	A	G	.	.	MAF_USDA=1.639
NC_035084.1	18514745	.	G	T	.	.	MAF_INRAE=2.5;MAF_USDA=4.118
NC_035084.1	18514753	.	A	C	.	.	MAF_USDA=2.083
NC_035084.1	18514777	.	C	G	.	.	MAF_USDA=8.197
NC_035084.1	18514825	.	C	T	.	.	MAF_INRAE=3.333
NC_035084.1	18514933	.	A	G	.	.	MAF_USDA=17.213
NC_035084.1	18514943	.	A	T	.	.	MAF_INRAE=22.152;MAF_USDA=3.279
NC_035084.1	18514948	.	A	C	.	.	MAF_USDA=4.918
NC_035084.1	18514953	.	C	T	.	.	MAF_INRAE=5.833;MAF_USDA=1.639
NC_035084.1	18515004	.	A	G	.	.	MAF_INRAE=3.797;MAF_USDA=4.762
NC_035084.1	18515120	.	C	A	.	.	MAF_USDA=2.083
NC_035084.1	18515131	.	C	A	.	.	MAF_INRAE=5.263;MAF_USDA=18.75
NC_035084.1	18515144	.	C	A	.	.	MAF_INRAE=37.342;MAF_USDA=45.882
NC_035084.1	18515150	.	T	A	.	.	MAF_USDA=6.471
NC_035084.1	18515179	.	A	C	.	.	MAF_INRAE=5.833;MAF_USDA=1.639
NC_035084.1	18515370	.	G	A	.	.	MAF_USDA=2.459
NC_035084.1	18515375	.	G	A	.	.	MAF_INRAE=33.544;MAF_USDA=37.647
NC_035084.1	18515761	.	G	A	.	.	MAF_USDA=1.667
NC_035084.1	18515780	.	T	C	.	.	MAF_INRAE=43.038;MAF_USDA=30.357
NC_035084.1	18515794	.	G	T	.	.	MAF_INRAE=15.833
NC_035084.1	18515884	.	A	C	.	.	MAF_INRAE=5.833;MAF_USDA=12.5
NC_035084.1	18515932	.	G	T	.	.	MAF_INRAE=5.263;MAF_USDA=1.639
NC_035084.1	18515964	.	G	T	.	.	MAF_INRAE=15.789;MAF_USDA=7.059
NC_035084.1	18516063	.	T	C	.	.	MAF_USDA=6.557
NC_035084.1	18516083	.	A	C	.	.	MAF_USDA=16.667
NC_035084.1	18516096	.	A	C	.	.	MAF_INRAE=3.165;MAF_USDA=12.295
NC_035084.1	18516281	.	G	A	.	.	MAF_USDA=1.639
NC_035084.1	18516322	.	G	T	.	.	MAF_INRAE=5.696;MAF_USDA=3.279
NC_035084.1	18516352	.	T	C	.	.	MAF_USDA=1.639
NC_035084.1	18516398	.	A	G	.	.	MAF_USDA=14.754
NC_035084.1	18516457	.	C	A	.	.	MAF_USDA=1.639
NC_035084.1	18516585	.	T	A	.	.	MAF_USDA=3.529
NC_035084.1	18516600	.	A	G	.	.	MAF_USDA=1.639
NC_035084.1	18516601	.	A	C	.	.	MAF_INRAE=20.886;MAF_USDA=3.279
NC_035084.1	18516610	.	A	C	.	.	MAF_USDA=1.639
NC_035084.1	18516639	.	A	C	.	.	MAF_USDA=2.941
NC_035084.1	18516644	.	G	A	.	.	MAF_USDA=13.115
NC_035084.1	18516650	.	A	T	.	.	MAF_USDA=20.588
NC_035084.1	18516657	.	C	A	.	.	MAF_USDA=17.647
NC_035084.1	18516717	.	A	T	.	.	MAF_INRAE=31.013;MAF_USDA=10.588
NC_035084.1	18516731	.	C	T	.	.	MAF_INRAE=31.013;MAF_USDA=10.588
NC_035084.1	18516732	.	T	A	.	.	MAF_INRAE=27.5;MAF_USDA=10.588
NC_035084.1	18516820	.	T	G	.	.	MAF_INRAE=5.696;MAF_USDA=17.059
NC_035084.1	18516835	.	T	A	.	.	MAF_INRAE=50.0;MAF_USDA=11.765
NC_035084.1	18517064	.	T	G	.	.	MAF_USDA=8.197
NC_035084.1	18517113	.	A	G	.	.	MAF_INRAE=5.833;MAF_USDA=7.647
NC_035084.1	18517172	.	G	A	.	.	MAF_USDA=5.882
NC_035084.1	18517264	.	T	A	.	.	MAF_INRAE=46.835;MAF_USDA=14.118
NC_035084.1	18517295	.	C	T	.	.	MAF_USDA=6.25
NC_035084.1	18517303	.	C	T	.	.	MAF_INRAE=36.076;MAF_USDA=28.235
NC_035084.1	18517427	.	C	T	.	.	MAF_USDA=3.279
NC_035084.1	18517434	.	C	A	.	.	MAF_INRAE=5.833;MAF_USDA=42.941
NC_035084.1	18517504	.	G	A	.	.	MAF_USDA=1.639
NC_035084.1	18517576	.	C	T	.	.	MAF_USDA=1.639
NC_035084.1	18517633	.	G	T	.	.	MAF_USDA=4.098
NC_035084.1	18517685	.	T	A	.	.	MAF_INRAE=45.57;MAF_USDA=10.0
NC_035084.1	18517699	.	C	T	.	.	MAF_USDA=7.377
NC_035084.1	18517700	.	G	C	.	.	MAF_INRAE=5.833;MAF_USDA=4.098
NC_035084.1	18517702	.	G	T	.	.	MAF_INRAE=5.833;MAF_USDA=4.098
NC_035084.1	18517724	.	C	A	.	.	MAF_INRAE=45.57;MAF_USDA=10.0
NC_035084.1	18517734	.	A	G	.	.	MAF_USDA=1.639
NC_035084.1	18517737	.	T	A	.	.	MAF_INRAE=45.57;MAF_USDA=10.0
NC_035084.1	18517768	.	G	A	.	.	MAF_USDA=6.25
NC_035084.1	18517770	.	A	G	.	.	MAF_INRAE=21.519;MAF_USDA=3.279
NC_035084.1	18517796	.	G	A	.	.	MAF_INRAE=5.263
NC_035084.1	18517806	.	G	A	.	.	MAF_USDA=1.639
NC_035084.1	18518126	.	A	C	.	.	MAF_INRAE=45.57;MAF_USDA=10.0
NC_035084.1	18518329	.	C	T	.	.	MAF_INRAE=1.667
NC_035084.1	18518531	.	G	T	.	.	MAF_INRAE=5.0;MAF_USDA=4.918
NC_035084.1	18518781	.	T	A	.	.	MAF_INRAE=33.544;MAF_USDA=39.881
NC_035084.1	18518857	.	T	G	.	.	MAF_INRAE=5.263;MAF_USDA=25.882
NC_035084.1	18518887	.	A	T	.	.	MAF_INRAE=35.443;MAF_USDA=21.176
NC_035084.1	18518941	.	C	A	.	.	MAF_INRAE=5.833;MAF_USDA=4.098
NC_035084.1	18519032	.	G	A	.	.	MAF_USDA=4.918
NC_035084.1	18519056	.	A	G	.	.	MAF_USDA=5.738
NC_035084.1	18519073	.	T	G	.	.	MAF_INRAE=49.367;MAF_USDA=17.059
NC_035084.1	18519078	.	T	G	.	.	MAF_USDA=4.918
NC_035084.1	18519152	.	T	G	.	.	MAF_USDA=22.917
NC_035084.1	18519153	.	C	G	.	.	MAF_USDA=22.917
NC_035084.1	18519190	.	T	C	.	.	MAF_INRAE=5.833;MAF_USDA=3.279
NC_035084.1	18519242	.	T	A	.	.	MAF_USDA=9.016
NC_035084.1	18519306	.	C	A	.	.	MAF_INRAE=5.833;MAF_USDA=7.059
NC_035084.1	18519388	.	A	C	.	.	MAF_USDA=14.706
NC_035084.1	18519413	.	C	T	.	.	MAF_INRAE=5.833;MAF_USDA=7.647
NC_035084.1	18519470	.	C	A	.	.	MAF_USDA=6.471
NC_035084.1	18519519	.	A	G	.	.	MAF_INRAE=5.263;MAF_USDA=4.918
NC_035084.1	18519545	.	G	A	.	.	MAF_USDA=6.557
NC_035084.1	18519610	.	A	G	.	.	MAF_INRAE=5.263;MAF_USDA=3.529
NC_035084.1	18519684	.	T	C	.	.	MAF_INRAE=5.833;MAF_USDA=3.279
NC_035084.1	18519720	.	G	A	.	.	MAF_USDA=7.377
NC_035084.1	18519852	.	C	T	.	.	MAF_USDA=8.333
NC_035084.1	18520015	.	T	C	.	.	MAF_USDA=1.667
NC_035084.1	18520052	.	C	A	.	.	MAF_INRAE=5.263;MAF_USDA=5.738
NC_035084.1	18520088	.	T	C	.	.	MAF_INRAE=7.595;MAF_USDA=11.765
NC_035084.1	18520166	.	G	A	.	.	MAF_USDA=1.639
NC_035084.1	18520285	.	C	T	.	.	MAF_INRAE=1.667
NC_035084.1	18520398	.	T	A	.	.	MAF_INRAE=10.0;MAF_USDA=1.765
NC_035084.1	18520424	.	A	G	.	.	MAF_USDA=1.639
NC_035084.1	18520605	.	T	C	.	.	MAF_INRAE=23.418;MAF_USDA=5.882
NC_035084.1	18520614	.	T	C	.	.	MAF_INRAE=23.418;MAF_USDA=5.882
NC_035084.1	18520620	.	A	G	.	.	MAF_INRAE=1.667
NC_035084.1	18520651	.	C	T	.	.	MAF_INRAE=23.418;MAF_USDA=5.882
NC_035084.1	18520756	.	G	T	.	.	MAF_USDA=8.197
NC_035084.1	18520766	.	G	A	.	.	MAF_USDA=4.918
NC_035084.1	18520767	.	C	A	.	.	MAF_INRAE=1.667;MAF_USDA=6.557
NC_035084.1	18520782	.	C	A	.	.	MAF_USDA=4.098
NC_035084.1	18520805	.	A	C	.	.	MAF_INRAE=5.833;MAF_USDA=15.882
NC_035084.1	18520831	.	T	C	.	.	MAF_INRAE=4.167;MAF_USDA=5.882
NC_035084.1	18520862	.	T	A	.	.	MAF_USDA=20.588
NC_035084.1	18520867	.	G	A	.	.	MAF_INRAE=39.241;MAF_USDA=34.706
NC_035084.1	18520880	.	G	C	.	.	MAF_USDA=3.279
NC_035084.1	18520912	.	T	C	.	.	MAF_INRAE=21.053;MAF_USDA=12.295
NC_035084.1	18520922	.	G	T	.	.	MAF_INRAE=15.789;MAF_USDA=4.098
NC_035084.1	18520971	.	A	G	.	.	MAF_USDA=1.639
NC_035084.1	18520992	.	A	C	.	.	MAF_INRAE=2.5;MAF_USDA=14.118
NC_035084.1	18521023	.	G	T	.	.	MAF_INRAE=5.263;MAF_USDA=4.918
NC_035084.1	18521049	.	C	A	.	.	MAF_INRAE=2.5;MAF_USDA=6.471
NC_035084.1	18521202	.	C	T	.	.	MAF_USDA=5.738
NC_035084.1	18521216	.	G	C	.	.	MAF_INRAE=10.0
NC_035084.1	18521276	.	G	C	.	.	MAF_USDA=7.647
NC_035084.1	18521279	.	C	G	.	.	MAF_USDA=3.279
NC_035084.1	18521280	.	A	G	.	.	MAF_USDA=3.279
NC_035084.1	18521281	.	A	G	.	.	MAF_USDA=3.279
NC_035084.1	18521486	.	G	A	.	.	MAF_INRAE=34.167
NC_035084.1	18521492	.	C	T	.	.	MAF_INRAE=35.0
NC_035084.1	18521509	.	G	A	.	.	MAF_INRAE=40.0
NC_035084.1	18521510	.	C	T	.	.	MAF_INRAE=46.667;MAF_USDA=30.588
NC_035084.1	18521512	.	T	C	.	.	MAF_INRAE=40.0;MAF_USDA=18.75
NC_035084.1	18521515	.	T	C	.	.	MAF_INRAE=40.0;MAF_USDA=16.667
NC_035084.1	18521518	.	C	T	.	.	MAF_INRAE=40.0;MAF_USDA=14.583
NC_035084.1	18521541	.	T	G	.	.	MAF_INRAE=45.0
NC_035084.1	18521599	.	A	C	.	.	MAF_INRAE=34.167
NC_035084.1	18521619	.	C	G	.	.	MAF_INRAE=29.167
NC_035084.1	18521622	.	A	G	.	.	MAF_INRAE=27.5
NC_035084.1	18521629	.	G	T	.	.	MAF_USDA=1.639
NC_035084.1	18521632	.	G	A	.	.	MAF_INRAE=20.0
NC_035084.1	18521640	.	T	G	.	.	MAF_INRAE=17.5
NC_035084.1	18521780	.	G	T	.	.	MAF_USDA=2.353
NC_035084.1	18521808	.	G	A	.	.	MAF_USDA=2.353
NC_035084.1	18521814	.	C	T	.	.	MAF_USDA=6.471
NC_035084.1	18521926	.	T	G	.	.	MAF_INRAE=2.5;MAF_USDA=39.412
NC_035084.1	18522030	.	C	T	.	.	MAF_INRAE=22.785;MAF_USDA=7.059
NC_035084.1	18522039	.	C	A	.	.	MAF_INRAE=10.759;MAF_USDA=18.235
NC_035084.1	18522060	.	G	A	.	.	MAF_INRAE=33.544;MAF_USDA=14.583
NC_035084.1	18522126	.	C	T	.	.	MAF_INRAE=21.053;MAF_USDA=17.213
NC_035084.1	18522176	.	C	T	.	.	MAF_INRAE=49.367;MAF_USDA=17.059
NC_035084.1	18522208	.	A	T	.	.	MAF_INRAE=23.418;MAF_USDA=10.0
NC_035084.1	18522264	.	A	C	.	.	MAF_INRAE=10.759;MAF_USDA=17.647
NC_035084.1	18522353	.	C	T	.	.	MAF_INRAE=23.418;MAF_USDA=10.0
NC_035084.1	18522401	.	G	A	.	.	MAF_INRAE=10.759;MAF_USDA=17.647
NC_035084.1	18522480	.	A	G	.	.	MAF_USDA=2.459
NC_035084.1	18522950	.	C	A	.	.	MAF_USDA=5.357
NC_035084.1	18522958	.	T	A	.	.	MAF_INRAE=21.053;MAF_USDA=21.429
NC_035084.1	18522959	.	T	A	.	.	MAF_USDA=35.119
NC_035084.1	18523025	.	G	C	.	.	MAF_USDA=6.471
NC_035084.1	18523069	.	T	G	.	.	MAF_USDA=1.639
NC_035084.1	18523082	.	T	A	.	.	MAF_INRAE=18.354;MAF_USDA=49.412
NC_035084.1	18523127	.	G	A	.	.	MAF_USDA=3.279
NC_035084.1	18523241	.	A	T	.	.	MAF_USDA=4.098
NC_035084.1	18523256	.	C	T	.	.	MAF_INRAE=5.696;MAF_USDA=4.706
NC_035084.1	18523257	.	A	T	.	.	MAF_USDA=3.529
NC_035084.1	18523323	.	A	T	.	.	MAF_INRAE=49.367;MAF_USDA=18.824
NC_035084.1	18523324	.	C	T	.	.	MAF_INRAE=9.494;MAF_USDA=10.588
NC_035084.1	18523429	.	T	C	.	.	MAF_INRAE=25.949;MAF_USDA=22.941
NC_035084.1	18523460	.	T	G	.	.	MAF_USDA=1.639
NC_035084.1	18523481	.	C	A	.	.	MAF_INRAE=5.696;MAF_USDA=4.706
NC_035084.1	18523634	.	C	A	.	.	MAF_USDA=1.639
NC_035084.1	18523672	.	C	T	.	.	MAF_INRAE=49.367;MAF_USDA=17.647
NC_035084.1	18523699	.	A	G	.	.	MAF_INRAE=49.367;MAF_USDA=17.059
NC_035084.1	18523802	.	T	G	.	.	MAF_INRAE=5.696;MAF_USDA=4.118
NC_035084.1	18523817	.	C	T	.	.	MAF_INRAE=5.833
NC_035084.1	18523828	.	G	T	.	.	MAF_INRAE=25.949;MAF_USDA=24.706
NC_035084.1	18523961	.	G	A	.	.	MAF_INRAE=5.263;MAF_USDA=4.706
NC_035084.1	18523967	.	C	A	.	.	MAF_INRAE=5.263;MAF_USDA=4.706
NC_035084.1	18523980	.	G	A	.	.	MAF_USDA=5.882
NC_035084.1	18523999	.	G	A	.	.	MAF_USDA=1.639
NC_035084.1	18524151	.	A	T	.	.	MAF_USDA=45.652
NC_035084.1	18524266	.	T	A	.	.	MAF_USDA=37.5
NC_035084.1	18524340	.	C	T	.	.	MAF_INRAE=42.105;MAF_USDA=37.647
NC_035084.1	18524507	.	A	C	.	.	MAF_INRAE=41.772;MAF_USDA=37.059
NC_035084.1	18524555	.	G	A	.	.	MAF_INRAE=5.263;MAF_USDA=4.118
NC_035084.1	18524670	.	C	T	.	.	MAF_INRAE=42.405;MAF_USDA=37.059
NC_035084.1	18524671	.	G	A	.	.	MAF_USDA=11.765
NC_035084.1	18524685	.	G	A	.	.	MAF_USDA=5.738
NC_035084.1	18524782	.	A	G	.	.	MAF_USDA=4.918
NC_035084.1	18524876	.	T	A	.	.	MAF_USDA=7.059
NC_035084.1	18524917	.	C	T	.	.	MAF_USDA=3.529
NC_035084.1	18524941	.	G	T	.	.	MAF_INRAE=18.987;MAF_USDA=45.882
NC_035084.1	18525231	.	T	G	.	.	MAF_INRAE=17.089;MAF_USDA=44.706
NC_035084.1	18525251	.	C	G	.	.	MAF_USDA=2.459
NC_035084.1	18525277	.	T	A	.	.	MAF_USDA=2.941
NC_035084.1	18525303	.	A	T	.	.	MAF_USDA=6.471
NC_035084.1	18525428	.	C	A	.	.	MAF_INRAE=50.0;MAF_USDA=20.0
NC_035084.1	18525451	.	G	T	.	.	MAF_INRAE=50.0;MAF_USDA=20.0
NC_035084.1	18525508	.	A	G	.	.	MAF_INRAE=20.253
NC_035084.1	18525516	.	T	G	.	.	MAF_INRAE=20.253
NC_035084.1	18525524	.	C	A	.	.	MAF_INRAE=20.253;MAF_USDA=40.588
NC_035084.1	18525643	.	T	A	.	.	MAF_INRAE=10.0
NC_035084.1	18525651	.	T	C	.	.	MAF_INRAE=2.5;MAF_USDA=5.882
NC_035084.1	18525652	.	A	T	.	.	MAF_USDA=4.098
NC_035084.1	18525725	.	A	C	.	.	MAF_INRAE=24.684;MAF_USDA=18.235
NC_035084.1	18525835	.	A	T	.	.	MAF_INRAE=6.962;MAF_USDA=17.073
NC_035084.1	18525837	.	T	A	.	.	MAF_USDA=7.059
NC_035084.1	18525838	.	T	A	.	.	MAF_USDA=8.197
NC_035084.1	18525839	.	A	T	.	.	MAF_INRAE=15.833
NC_035084.1	18525840	.	T	A	.	.	MAF_INRAE=15.833
NC_035084.1	18525841	.	T	A	.	.	MAF_USDA=6.25
NC_035084.1	18525842	.	T	A	.	.	MAF_USDA=6.25
NC_035084.1	18525873	.	A	G	.	.	MAF_INRAE=2.5;MAF_USDA=7.059
NC_035084.1	18525874	.	T	A	.	.	MAF_INRAE=2.5;MAF_USDA=7.059
NC_035084.1	18525875	.	A	G	.	.	MAF_INRAE=2.5;MAF_USDA=7.059
NC_035084.1	18525923	.	T	C	.	.	MAF_INRAE=48.101;MAF_USDA=41.765
NC_035084.1	18525927	.	G	C	.	.	MAF_INRAE=10.0;MAF_USDA=49.412
NC_035084.1	18525929	.	A	G	.	.	MAF_USDA=1.639
NC_035084.1	18525934	.	A	T	.	.	MAF_INRAE=36.709;MAF_USDA=17.059
NC_035084.1	18525948	.	C	T	.	.	MAF_USDA=4.098
NC_035084.1	18525953	.	G	A	.	.	MAF_USDA=6.25
NC_035084.1	18525962	.	T	G	.	.	MAF_USDA=3.529
NC_035084.1	18525993	.	C	A	.	.	MAF_INRAE=23.418;MAF_USDA=12.353
NC_035084.1	18526007	.	G	A	.	.	MAF_INRAE=23.418;MAF_USDA=5.294
NC_035084.1	18526115	.	T	G	.	.	MAF_INRAE=5.263;MAF_USDA=1.639
NC_035084.1	18526126	.	C	A	.	.	MAF_INRAE=1.667;MAF_USDA=6.557
NC_035084.1	18526131	.	A	T	.	.	MAF_INRAE=1.667
NC_035084.1	18526288	.	T	G	.	.	MAF_USDA=1.176
NC_035084.1	18526307	.	C	A	.	.	MAF_USDA=7.059
NC_035084.1	18526344	.	T	G	.	.	MAF_USDA=1.639
NC_035084.1	18526355	.	C	T	.	.	MAF_INRAE=22.785;MAF_USDA=3.529
NC_035084.1	18526527	.	G	A	.	.	MAF_USDA=6.471
NC_035084.1	18526593	.	G	A	.	.	MAF_INRAE=49.367;MAF_USDA=18.824
NC_035084.1	18526790	.	C	T	.	.	MAF_INRAE=44.937;MAF_USDA=7.647
NC_035084.1	18526818	.	C	G	.	.	MAF_INRAE=5.833;MAF_USDA=4.918
NC_035084.1	18526861	.	C	T	.	.	MAF_USDA=4.167
NC_035084.1	18526965	.	A	G	.	.	MAF_USDA=3.279
NC_035084.1	18527063	.	C	A	.	.	MAF_USDA=6.471
NC_035084.1	18527106	.	T	G	.	.	MAF_INRAE=40.506;MAF_USDA=37.647
NC_035084.1	18527190	.	G	C	.	.	MAF_USDA=4.167
NC_035084.1	18527235	.	G	T	.	.	MAF_INRAE=27.215
NC_035084.1	18527254	.	T	G	.	.	MAF_INRAE=15.19;MAF_USDA=34.706
NC_035084.1	18527291	.	T	C	.	.	MAF_USDA=1.639
NC_035084.1	18527341	.	G	A	.	.	MAF_INRAE=10.0;MAF_USDA=4.118
NC_035084.1	18527351	.	T	A	.	.	MAF_INRAE=23.418;MAF_USDA=6.471
NC_035084.1	18527367	.	G	A	.	.	MAF_INRAE=3.797;MAF_USDA=18.824
NC_035084.1	18527452	.	T	C	.	.	MAF_INRAE=6.329;MAF_USDA=8.824
NC_035084.1	18527509	.	C	G	.	.	MAF_USDA=4.167
NC_035084.1	18527519	.	T	G	.	.	MAF_INRAE=21.519;MAF_USDA=4.098
NC_035084.1	18527521	.	T	C	.	.	MAF_INRAE=10.0;MAF_USDA=6.25
NC_035084.1	18527596	.	T	C	.	.	MAF_INRAE=49.167;MAF_USDA=10.417
NC_035084.1	18527605	.	C	A	.	.	MAF_INRAE=23.418;MAF_USDA=9.412
NC_035084.1	18527654	.	A	T	.	.	MAF_USDA=8.333
NC_035084.1	18527655	.	C	G	.	.	MAF_USDA=8.333
NC_035084.1	18527657	.	T	A	.	.	MAF_USDA=8.333
NC_035084.1	18527660	.	C	T	.	.	MAF_INRAE=6.329;MAF_USDA=8.824
NC_035084.1	18527670	.	C	A	.	.	MAF_INRAE=49.367;MAF_USDA=14.706
NC_035084.1	18527674	.	T	G	.	.	MAF_INRAE=43.333;MAF_USDA=14.706
NC_035084.1	18527705	.	G	A	.	.	MAF_INRAE=3.797;MAF_USDA=8.197
NC_035084.1	18527845	.	C	T	.	.	MAF_USDA=2.083
NC_035084.1	18527887	.	C	G	.	.	MAF_INRAE=23.418;MAF_USDA=9.412
NC_035084.1	18527909	.	T	G	.	.	MAF_USDA=4.098
NC_035084.1	18527910	.	C	T	.	.	MAF_USDA=4.098
NC_035084.1	18527912	.	G	A	.	.	MAF_INRAE=3.797;MAF_USDA=4.706
NC_035084.1	18527928	.	G	A	.	.	MAF_INRAE=3.797;MAF_USDA=8.235
NC_035084.1	18527975	.	C	A	.	.	MAF_USDA=8.333
NC_035084.1	18527986	.	C	T	.	.	MAF_INRAE=15.789;MAF_USDA=18.235
NC_035084.1	18527997	.	C	T	.	.	MAF_INRAE=13.924;MAF_USDA=34.706
NC_035084.1	18528028	.	A	G	.	.	MAF_INRAE=5.833;MAF_USDA=3.279
NC_035084.1	18528037	.	T	C	.	.	MAF_INRAE=5.833;MAF_USDA=7.377
NC_035084.1	18528105	.	G	A	.	.	MAF_USDA=4.167
NC_035084.1	18528106	.	G	C	.	.	MAF_USDA=4.098
NC_035084.1	18528201	.	T	C	.	.	MAF_USDA=1.639
NC_035084.1	18528286	.	G	A	.	.	MAF_USDA=2.459
NC_035084.1	18528321	.	C	T	.	.	MAF_INRAE=23.418;MAF_USDA=5.294
NC_035084.1	18528337	.	T	C	.	.	MAF_INRAE=1.667
NC_035084.1	18528379	.	C	A	.	.	MAF_INRAE=15.789;MAF_USDA=3.279
NC_035084.1	18528394	.	A	T	.	.	MAF_USDA=2.459
NC_035084.1	18528432	.	A	G	.	.	MAF_INRAE=23.418;MAF_USDA=10.0
NC_035084.1	18528459	.	C	T	.	.	MAF_INRAE=23.418;MAF_USDA=10.0
NC_035084.1	18528473	.	G	A	.	.	MAF_INRAE=32.5
NC_035084.1	18528478	.	T	A	.	.	MAF_USDA=14.583
NC_035084.1	18528552	.	T	C	.	.	MAF_USDA=2.459
NC_035084.1	18528568	.	C	A	.	.	MAF_USDA=1.639
NC_035084.1	18528766	.	T	C	.	.	MAF_USDA=5.738
NC_035084.1	18528834	.	G	A	.	.	MAF_USDA=3.529
NC_035084.1	18528859	.	G	A	.	.	MAF_USDA=4.118
NC_035084.1	18528889	.	T	G	.	.	MAF_USDA=10.417
NC_035084.1	18528907	.	G	A	.	.	MAF_USDA=1.639
NC_035084.1	18528960	.	C	T	.	.	MAF_USDA=4.118
NC_035084.1	18528972	.	G	A	.	.	MAF_USDA=4.918
NC_035084.1	18529030	.	C	T	.	.	MAF_INRAE=3.333;MAF_USDA=3.529
NC_035084.1	18529062	.	G	T	.	.	MAF_INRAE=15.789;MAF_USDA=2.5
NC_035084.1	18529092	.	G	A	.	.	MAF_INRAE=10.759;MAF_USDA=44.048
NC_035084.1	18529143	.	C	G	.	.	MAF_USDA=4.167
NC_035084.1	18529144	.	T	A	.	.	MAF_USDA=4.167
NC_035084.1	18529146	.	T	A	.	.	MAF_INRAE=1.667;MAF_USDA=4.167
NC_035084.1	18529173	.	G	A	.	.	MAF_USDA=4.098
NC_035084.1	18529202	.	G	T	.	.	MAF_USDA=6.471
NC_035084.1	18529206	.	C	T	.	.	MAF_USDA=4.098
NC_035084.1	18529275	.	C	T	.	.	MAF_INRAE=3.333;MAF_USDA=2.941
NC_035084.1	18529281	.	C	A	.	.	MAF_INRAE=17.5;MAF_USDA=9.412
NC_035084.1	18529314	.	G	T	.	.	MAF_INRAE=5.263;MAF_USDA=8.333
NC_035084.1	18529316	.	G	T	.	.	MAF_INRAE=5.833;MAF_USDA=6.557
NC_035084.1	18529376	.	G	T	.	.	MAF_INRAE=5.833;MAF_USDA=6.471
NC_035084.1	18529389	.	C	A	.	.	MAF_USDA=6.471
NC_035084.1	18529454	.	C	T	.	.	MAF_INRAE=3.333;MAF_USDA=3.529
NC_035084.1	18529465	.	C	A	.	.	MAF_INRAE=10.759;MAF_USDA=45.882
NC_035084.1	18529490	.	G	A	.	.	MAF_INRAE=23.418;MAF_USDA=10.0
NC_035084.1	18529543	.	A	G	.	.	MAF_INRAE=23.418;MAF_USDA=10.0
NC_035084.1	18529622	.	C	T	.	.	MAF_USDA=3.279
NC_035084.1	18529792	.	C	T	.	.	MAF_INRAE=13.291;MAF_USDA=20.588
NC_035084.1	18529793	.	G	A	.	.	MAF_INRAE=24.051;MAF_USDA=10.0
NC_035084.1	18529886	.	A	G	.	.	MAF_USDA=2.459
NC_035084.1	18529991	.	G	A	.	.	MAF_USDA=10.417
NC_035084.1	18530001	.	G	A	.	.	MAF_INRAE=13.291;MAF_USDA=19.412
NC_035084.1	18530107	.	G	A	.	.	MAF_USDA=1.639
NC_035084.1	18530108	.	C	T	.	.	MAF_USDA=1.639
NC_035084.1	18530127	.	T	G	.	.	MAF_INRAE=5.263;MAF_USDA=2.976
NC_035084.1	18530149	.	G	T	.	.	MAF_INRAE=23.418;MAF_USDA=8.929
NC_035084.1	18530195	.	C	T	.	.	MAF_INRAE=1.667;MAF_USDA=4.167
NC_035084.1	18530225	.	C	T	.	.	MAF_USDA=2.459
NC_035084.1	18530238	.	C	T	.	.	MAF_USDA=3.279
NC_035084.1	18530248	.	T	A	.	.	MAF_INRAE=23.418;MAF_USDA=9.412
NC_035084.1	18530258	.	G	A	.	.	MAF_INRAE=13.291;MAF_USDA=18.235
NC_035084.1	18530261	.	G	A	.	.	MAF_USDA=11.765
NC_035084.1	18530270	.	A	G	.	.	MAF_USDA=4.118
NC_035084.1	18530342	.	C	T	.	.	MAF_INRAE=3.333;MAF_USDA=3.529
NC_035084.1	18530435	.	C	T	.	.	MAF_INRAE=13.291;MAF_USDA=18.235
NC_035084.1	18530458	.	A	C	.	.	MAF_USDA=4.098
NC_035084.1	18530461	.	C	T	.	.	MAF_USDA=1.639
NC_035084.1	18530509	.	G	C	.	.	MAF_USDA=7.647
NC_035084.1	18530511	.	T	C	.	.	MAF_INRAE=1.667
NC_035084.1	18530523	.	G	A	.	.	MAF_INRAE=1.667
NC_035084.1	18530528	.	A	G	.	.	MAF_INRAE=13.291;MAF_USDA=18.235
NC_035084.1	18530543	.	C	T	.	.	MAF_INRAE=1.667
NC_035084.1	18530572	.	A	C	.	.	MAF_INRAE=1.667
NC_035084.1	18530573	.	T	A	.	.	MAF_INRAE=1.667
NC_035084.1	18530574	.	T	C	.	.	MAF_INRAE=1.667
NC_035084.1	18530579	.	T	G	.	.	MAF_INRAE=1.667
NC_035084.1	18530581	.	A	T	.	.	MAF_INRAE=1.667
NC_035084.1	18530583	.	G	A	.	.	MAF_INRAE=1.667
NC_035084.1	18530602	.	C	T	.	.	MAF_INRAE=1.667
NC_035084.1	18530611	.	C	T	.	.	MAF_INRAE=1.667
NC_035084.1	18530623	.	T	C	.	.	MAF_INRAE=1.667
NC_035084.1	18530624	.	G	A	.	.	MAF_INRAE=1.667;MAF_USDA=29.167
NC_035084.1	18530652	.	A	G	.	.	MAF_INRAE=5.833;MAF_USDA=7.377
NC_035084.1	18530672	.	T	A	.	.	MAF_USDA=6.471
NC_035084.1	18530684	.	C	T	.	.	MAF_INRAE=1.667
NC_035084.1	18530694	.	C	T	.	.	MAF_INRAE=1.667
NC_035084.1	18530698	.	A	C	.	.	MAF_INRAE=1.667
NC_035084.1	18530714	.	A	G	.	.	MAF_USDA=8.333
NC_035084.1	18530724	.	G	A	.	.	MAF_INRAE=1.667
NC_035084.1	18530726	.	A	G	.	.	MAF_INRAE=1.667;MAF_USDA=18.75
NC_035084.1	18530728	.	C	T	.	.	MAF_USDA=3.529
NC_035084.1	18530734	.	T	C	.	.	MAF_INRAE=1.667;MAF_USDA=22.917
NC_035084.1	18530745	.	T	C	.	.	MAF_USDA=33.333
NC_035084.1	18530763	.	A	C	.	.	MAF_INRAE=1.667;MAF_USDA=35.417
NC_035084.1	18530764	.	C	T	.	.	MAF_INRAE=1.667;MAF_USDA=35.417
NC_035084.1	18530772	.	C	A	.	.	MAF_INRAE=16.667;MAF_USDA=10.0
NC_035084.1	18530775	.	C	T	.	.	MAF_USDA=4.918
NC_035084.1	18530832	.	T	C	.	.	MAF_USDA=11.765
NC_035084.1	18530847	.	A	C	.	.	MAF_INRAE=5.263;MAF_USDA=2.941
NC_035084.1	18530895	.	C	A	.	.	MAF_USDA=2.459
NC_035084.1	18530976	.	C	T	.	.	MAF_USDA=7.059
NC_035084.1	18530981	.	G	A	.	.	MAF_INRAE=17.5;MAF_USDA=8.824
NC_035084.1	18530997	.	C	A	.	.	MAF_USDA=3.279
NC_035084.1	18531019	.	T	C	.	.	MAF_USDA=16.667
NC_035084.1	18531028	.	T	A	.	.	MAF_USDA=16.667
NC_035084.1	18531061	.	A	G	.	.	MAF_USDA=20.833
NC_035084.1	18531142	.	A	C	.	.	MAF_INRAE=15.789;MAF_USDA=2.459
NC_035084.1	18531212	.	C	T	.	.	MAF_USDA=3.279
NC_035084.1	18531218	.	C	T	.	.	MAF_INRAE=3.333;MAF_USDA=2.941
NC_035084.1	18531257	.	T	A	.	.	MAF_INRAE=6.667;MAF_USDA=9.412
NC_035084.1	18531287	.	G	T	.	.	MAF_INRAE=23.418;MAF_USDA=10.417
NC_035084.1	18531470	.	C	A	.	.	MAF_INRAE=6.667;MAF_USDA=2.353
NC_035084.1	18531494	.	A	C	.	.	MAF_INRAE=48.734;MAF_USDA=15.882
NC_035084.1	18531534	.	A	G	.	.	MAF_INRAE=6.329;MAF_USDA=23.529
NC_035084.1	18531556	.	G	C	.	.	MAF_INRAE=13.291;MAF_USDA=18.235
NC_035084.1	18531803	.	C	G	.	.	MAF_INRAE=15.833;MAF_USDA=9.412
NC_035084.1	18531883	.	C	T	.	.	MAF_USDA=2.459
NC_035084.1	18531892	.	T	C	.	.	MAF_INRAE=10.833;MAF_USDA=5.294
NC_035084.1	18531910	.	C	T	.	.	MAF_INRAE=36.709;MAF_USDA=27.059
NC_035084.1	18531934	.	A	C	.	.	MAF_INRAE=19.62;MAF_USDA=34.118
NC_035084.1	18531937	.	T	G	.	.	MAF_INRAE=23.418;MAF_USDA=9.412
NC_035084.1	18531955	.	C	G	.	.	MAF_INRAE=23.418;MAF_USDA=10.0
NC_035084.1	18532047	.	C	A	.	.	MAF_USDA=4.098
NC_035084.1	18532081	.	C	T	.	.	MAF_INRAE=13.291;MAF_USDA=18.235
NC_035084.1	18532147	.	T	A	.	.	MAF_USDA=2.459
NC_035084.1	18532211	.	T	G	.	.	MAF_INRAE=10.833;MAF_USDA=6.471
NC_035084.1	18532239	.	T	A	.	.	MAF_INRAE=6.667;MAF_USDA=10.588
NC_035084.1	18532281	.	T	C	.	.	MAF_INRAE=13.291;MAF_USDA=18.235
NC_035084.1	18532336	.	T	C	.	.	MAF_USDA=3.279
NC_035084.1	18532362	.	T	C	.	.	MAF_USDA=4.118
NC_035084.1	18532417	.	A	T	.	.	MAF_INRAE=15.789;MAF_USDA=2.459
NC_035084.1	18532476	.	C	A	.	.	MAF_USDA=6.471
NC_035084.1	18532494	.	C	A	.	.	MAF_USDA=4.918
NC_035084.1	18532508	.	A	G	.	.	MAF_INRAE=5.833;MAF_USDA=9.836
NC_035084.1	18532580	.	A	C	.	.	MAF_INRAE=47.468;MAF_USDA=9.412
NC_035084.1	18532612	.	A	G	.	.	MAF_USDA=4.918
NC_035084.1	18532721	.	C	A	.	.	MAF_INRAE=11.667
NC_035084.1	18532732	.	T	A	.	.	MAF_INRAE=17.5;MAF_USDA=9.412
NC_035084.1	18532778	.	G	A	.	.	MAF_INRAE=6.667;MAF_USDA=4.167
NC_035084.1	18532833	.	C	A	.	.	MAF_INRAE=6.667
NC_035084.1	18532936	.	G	T	.	.	MAF_INRAE=10.759;MAF_USDA=41.176
NC_035084.1	18533075	.	G	A	.	.	MAF_INRAE=6.329
NC_035084.1	18533107	.	C	T	.	.	MAF_INRAE=27.848;MAF_USDA=16.667
NC_035084.1	18533259	.	T	C	.	.	MAF_USDA=1.695
NC_035084.1	18533261	.	C	T	.	.	MAF_INRAE=23.418;MAF_USDA=5.422
NC_035084.1	18533276	.	C	G	.	.	MAF_USDA=3.333
NC_035084.1	18533278	.	G	T	.	.	MAF_INRAE=5.696;MAF_USDA=11.905
NC_035084.1	18533308	.	T	G	.	.	MAF_INRAE=50.0;MAF_USDA=4.762
NC_035084.1	18533412	.	T	C	.	.	MAF_INRAE=39.167
NC_035084.1	18533417	.	C	A	.	.	MAF_INRAE=20.833
NC_035084.1	18533484	.	G	A	.	.	MAF_INRAE=6.667;MAF_USDA=11.31
NC_035084.1	18533504	.	T	C	.	.	MAF_INRAE=6.962;MAF_USDA=23.81
NC_035084.1	18533569	.	G	T	.	.	MAF_INRAE=3.333;MAF_USDA=3.659
NC_035084.1	18533575	.	A	C	.	.	MAF_USDA=1.724
NC_035084.1	18533580	.	A	G	.	.	MAF_INRAE=12.025;MAF_USDA=43.293
NC_035084.1	18533707	.	G	T	.	.	MAF_USDA=8.333
NC_035084.1	18533765	.	G	T	.	.	MAF_INRAE=3.333;MAF_USDA=10.366
NC_035084.1	18533813	.	T	A	.	.	MAF_INRAE=25.316;MAF_USDA=9.036
NC_035084.1	18533898	.	G	A	.	.	MAF_INRAE=20.0
NC_035084.1	18533976	.	T	C	.	.	MAF_INRAE=3.333;MAF_USDA=2.353
NC_035084.1	18534048	.	C	A	.	.	MAF_USDA=8.333
NC_035084.1	18534127	.	T	A	.	.	MAF_USDA=2.459
NC_035084.1	18534213	.	A	G	.	.	MAF_INRAE=6.329;MAF_USDA=26.471
NC_035084.1	18534343	.	G	A	.	.	MAF_INRAE=3.333;MAF_USDA=3.571
NC_035084.1	18534402	.	G	C	.	.	MAF_INRAE=23.418;MAF_USDA=9.412
NC_035084.1	18534423	.	G	A	.	.	MAF_INRAE=5.833;MAF_USDA=2.5
NC_035084.1	18534670	.	T	A	.	.	MAF_USDA=3.279
NC_035084.1	18534751	.	A	G	.	.	MAF_INRAE=15.823;MAF_USDA=27.647
NC_035084.1	18534814	.	A	C	.	.	MAF_INRAE=8.228;MAF_USDA=4.918
NC_035084.1	18534913	.	G	C	.	.	MAF_INRAE=46.835;MAF_USDA=18.235
NC_035084.1	18534949	.	T	C	.	.	MAF_INRAE=2.5;MAF_USDA=8.235
NC_035084.1	18535025	.	C	A	.	.	MAF_INRAE=12.658;MAF_USDA=37.059
NC_035084.1	18535367	.	G	C	.	.	MAF_INRAE=2.532;MAF_USDA=8.235
NC_035084.1	18535409	.	G	A	.	.	MAF_INRAE=1.667;MAF_USDA=4.167
NC_035084.1	18535568	.	A	G	.	.	MAF_INRAE=13.291;MAF_USDA=39.412
NC_035084.1	18535583	.	G	A	.	.	MAF_USDA=1.639
NC_035084.1	18535590	.	C	T	.	.	MAF_INRAE=3.165;MAF_USDA=5.738
NC_035084.1	18535728	.	C	A	.	.	MAF_INRAE=5.696;MAF_USDA=10.656
NC_035084.1	18535770	.	A	C	.	.	MAF_INRAE=9.494;MAF_USDA=14.754
NC_035084.1	18535812	.	T	C	.	.	MAF_USDA=6.557
NC_035084.1	18536099	.	A	G	.	.	MAF_INRAE=7.595;MAF_USDA=25.882
NC_035084.1	18536356	.	C	A	.	.	MAF_INRAE=5.833;MAF_USDA=7.377
NC_035084.1	18536403	.	G	A	.	.	MAF_USDA=2.353
NC_035084.1	18536444	.	A	G	.	.	MAF_INRAE=44.937;MAF_USDA=6.471
NC_035084.1	18536485	.	T	G	.	.	MAF_INRAE=10.526
NC_035084.1	18536542	.	T	C	.	.	MAF_INRAE=3.333;MAF_USDA=5.294
NC_035084.1	18536562	.	A	G	.	.	MAF_INRAE=13.291;MAF_USDA=32.941
NC_035084.1	18536590	.	T	C	.	.	MAF_USDA=5.738
NC_035084.1	18536628	.	G	A	.	.	MAF_INRAE=44.937;MAF_USDA=7.059
NC_035084.1	18536690	.	G	A	.	.	MAF_INRAE=12.658;MAF_USDA=48.235
NC_035084.1	18536809	.	T	G	.	.	MAF_USDA=1.639
NC_035084.1	18536893	.	A	T	.	.	MAF_INRAE=1.667;MAF_USDA=4.167
NC_035084.1	18536924	.	C	T	.	.	MAF_INRAE=44.937;MAF_USDA=6.471
NC_035084.1	18537009	.	A	G	.	.	MAF_INRAE=44.937;MAF_USDA=6.471
NC_035084.1	18537057	.	G	C	.	.	MAF_INRAE=1.667;MAF_USDA=4.167
NC_035084.1	18537163	.	T	C	.	.	MAF_INRAE=5.263
NC_035084.1	18537196	.	A	G	.	.	MAF_INRAE=3.333;MAF_USDA=6.471
NC_035084.1	18537202	.	C	G	.	.	MAF_INRAE=44.937;MAF_USDA=6.471
NC_035084.1	18537392	.	C	A	.	.	MAF_INRAE=5.696;MAF_USDA=24.706
NC_035084.1	18537473	.	A	T	.	.	MAF_INRAE=5.263;MAF_USDA=1.765
NC_035084.1	18537566	.	G	A	.	.	MAF_INRAE=3.333;MAF_USDA=5.294
NC_035084.1	18537592	.	C	G	.	.	MAF_USDA=8.333
NC_035084.1	18537610	.	C	A	.	.	MAF_INRAE=27.215;MAF_USDA=4.706
NC_035084.1	18537613	.	G	A	.	.	MAF_INRAE=30.38;MAF_USDA=11.765
NC_035084.1	18537644	.	C	T	.	.	MAF_USDA=2.083
NC_035084.1	18537685	.	C	A	.	.	MAF_USDA=4.098
NC_035084.1	18537688	.	T	C	.	.	MAF_USDA=2.941
NC_035084.1	18537697	.	T	G	.	.	MAF_INRAE=15.789;MAF_USDA=2.459
NC_035084.1	18537802	.	A	C	.	.	MAF_INRAE=3.165;MAF_USDA=7.377
NC_035084.1	18537808	.	T	C	.	.	MAF_INRAE=15.789;MAF_USDA=2.459
NC_035084.1	18537840	.	A	T	.	.	MAF_INRAE=9.167;MAF_USDA=3.279
NC_035084.1	18537842	.	C	A	.	.	MAF_USDA=10.417
NC_035084.1	18537896	.	T	G	.	.	MAF_INRAE=29.747;MAF_USDA=11.765
NC_035084.1	18537942	.	C	A	.	.	MAF_USDA=10.0
NC_035084.1	18538022	.	T	C	.	.	MAF_INRAE=47.468;MAF_USDA=37.647
NC_035084.1	18538074	.	C	A	.	.	MAF_INRAE=8.228;MAF_USDA=18.235
NC_035084.1	18538100	.	G	A	.	.	MAF_USDA=9.836
NC_035084.1	18538119	.	T	G	.	.	MAF_USDA=10.656
NC_035084.1	18538145	.	G	A	.	.	MAF_USDA=3.333
NC_035084.1	18538257	.	T	G	.	.	MAF_INRAE=10.759;MAF_USDA=41.765
NC_035084.1	18538279	.	G	C	.	.	MAF_INRAE=3.333;MAF_USDA=4.706
NC_035084.1	18538285	.	T	C	.	.	MAF_INRAE=38.608;MAF_USDA=17.059
NC_035084.1	18538389	.	G	A	.	.	MAF_INRAE=46.203;MAF_USDA=33.529
NC_035084.1	18538397	.	A	G	.	.	MAF_USDA=1.765
NC_035084.1	18538433	.	A	C	.	.	MAF_USDA=40.0
NC_035084.1	18538444	.	T	C	.	.	MAF_USDA=9.016
NC_035084.1	18538483	.	G	A	.	.	MAF_INRAE=1.667;MAF_USDA=4.167
NC_035084.1	18538530	.	T	A	.	.	MAF_INRAE=6.667
NC_035084.1	18538551	.	C	A	.	.	MAF_USDA=1.639
NC_035084.1	18538561	.	T	C	.	.	MAF_INRAE=6.329;MAF_USDA=24.118
NC_035084.1	18538562	.	A	C	.	.	MAF_INRAE=31.646;MAF_USDA=11.765
NC_035084.1	18538579	.	A	T	.	.	MAF_INRAE=44.937;MAF_USDA=4.167
NC_035084.1	18538594	.	G	A	.	.	MAF_INRAE=5.263;MAF_USDA=2.353
NC_035084.1	18538622	.	C	G	.	.	MAF_INRAE=5.696;MAF_USDA=12.295
NC_035084.1	18538631	.	G	T	.	.	MAF_INRAE=3.165;MAF_USDA=14.583
NC_035084.1	18538645	.	G	A	.	.	MAF_USDA=5.882
NC_035084.1	18538646	.	A	T	.	.	MAF_USDA=4.167
NC_035084.1	18538647	.	T	C	.	.	MAF_USDA=12.941
NC_035084.1	18538648	.	A	G	.	.	MAF_INRAE=46.667;MAF_USDA=5.882
NC_035084.1	18538658	.	A	C	.	.	MAF_INRAE=1.667
NC_035084.1	18538659	.	T	A	.	.	MAF_INRAE=1.667
NC_035084.1	18538666	.	C	T	.	.	MAF_USDA=10.656
NC_035084.1	18538691	.	C	T	.	.	MAF_INRAE=1.667;MAF_USDA=13.115
NC_035084.1	18538706	.	T	C	.	.	MAF_INRAE=5.263
NC_035084.1	18538733	.	T	G	.	.	MAF_INRAE=26.667;MAF_USDA=8.235
NC_035084.1	18538747	.	T	C	.	.	MAF_INRAE=1.667;MAF_USDA=13.934
NC_035084.1	18538749	.	C	A	.	.	MAF_INRAE=1.667;MAF_USDA=13.934
NC_035084.1	18538756	.	A	G	.	.	MAF_INRAE=1.667;MAF_USDA=13.115
NC_035084.1	18538771	.	C	T	.	.	MAF_USDA=12.295
NC_035084.1	18538779	.	A	G	.	.	MAF_USDA=12.295
NC_035084.1	18538794	.	A	C	.	.	MAF_USDA=13.115
NC_035084.1	18538798	.	C	T	.	.	MAF_USDA=12.295
NC_035084.1	18538799	.	A	G	.	.	MAF_USDA=12.295
NC_035084.1	18538800	.	G	A	.	.	MAF_USDA=12.295
NC_035084.1	18538819	.	C	G	.	.	MAF_USDA=16.393
NC_035084.1	18538824	.	T	G	.	.	MAF_USDA=16.393
NC_035084.1	18538825	.	G	T	.	.	MAF_USDA=8.333
NC_035084.1	18538875	.	T	G	.	.	MAF_USDA=13.934
NC_035084.1	18538883	.	T	C	.	.	MAF_USDA=16.393
NC_035084.1	18538899	.	C	T	.	.	MAF_USDA=9.016
NC_035084.1	18538933	.	T	C	.	.	MAF_INRAE=9.167;MAF_USDA=5.738
NC_035084.1	18539039	.	T	A	.	.	MAF_INRAE=6.667;MAF_USDA=2.353
NC_035084.1	18539043	.	C	T	.	.	MAF_INRAE=5.263;MAF_USDA=3.279
NC_035084.1	18539066	.	C	A	.	.	MAF_USDA=1.639
NC_035084.1	18539364	.	C	T	.	.	MAF_INRAE=3.797;MAF_USDA=8.235
NC_035084.1	18539422	.	G	T	.	.	MAF_USDA=3.279
NC_035084.1	18539531	.	G	A	.	.	MAF_INRAE=5.263;MAF_USDA=6.557
NC_035084.1	18539577	.	G	A	.	.	MAF_INRAE=5.263;MAF_USDA=6.557
NC_035084.1	18539611	.	T	C	.	.	MAF_INRAE=27.5;MAF_USDA=35.294
NC_035084.1	18539632	.	A	C	.	.	MAF_INRAE=5.263
NC_035084.1	18539633	.	T	C	.	.	MAF_INRAE=3.797;MAF_USDA=7.647
NC_035084.1	18539640	.	G	A	.	.	MAF_USDA=5.294
NC_035084.1	18539661	.	C	T	.	.	MAF_INRAE=5.263;MAF_USDA=37.5
NC_035084.1	18539762	.	A	G,T	.	.	MAF_INRAE=31.579
NC_035084.1	18539831	.	T	C	.	.	MAF_USDA=6.557
NC_035084.1	18539838	.	A	C	.	.	MAF_INRAE=38.608;MAF_USDA=21.176
NC_035084.1	18539851	.	T	C	.	.	MAF_USDA=2.459
NC_035084.1	18539878	.	A	T	.	.	MAF_INRAE=27.5
NC_035084.1	18540094	.	T	C	.	.	MAF_INRAE=25.949;MAF_USDA=12.941
NC_035084.1	18540152	.	T	G	.	.	MAF_USDA=35.294
NC_035084.1	18540201	.	T	C	.	.	MAF_USDA=32.353
NC_035084.1	18540218	.	G	T	.	.	MAF_USDA=6.557
NC_035084.1	18540241	.	G	T	.	.	MAF_INRAE=44.304;MAF_USDA=31.765
NC_035084.1	18540270	.	A	G	.	.	MAF_INRAE=27.215;MAF_USDA=16.471
NC_035084.1	18540301	.	T	C	.	.	MAF_USDA=11.475
NC_035084.1	18540338	.	T	G	.	.	MAF_USDA=25.294
NC_035084.1	18540355	.	T	G	.	.	MAF_USDA=1.639
NC_035084.1	18540370	.	A	G	.	.	MAF_USDA=32.353
NC_035084.1	18540401	.	C	T	.	.	MAF_INRAE=5.263;MAF_USDA=18.75
NC_035084.1	18540460	.	T	C	.	.	MAF_USDA=9.016
NC_035084.1	18540476	.	C	T	.	.	MAF_USDA=4.918
NC_035084.1	18540492	.	G	C	.	.	MAF_USDA=9.016
NC_035084.1	18540496	.	A	T	.	.	MAF_USDA=9.016
NC_035084.1	18540498	.	G	T	.	.	MAF_USDA=25.595
NC_035084.1	18540552	.	G	A	.	.	MAF_INRAE=27.215;MAF_USDA=16.667
NC_035084.1	18540576	.	T	G	.	.	MAF_USDA=10.0
NC_035084.1	18540651	.	C	T	.	.	MAF_INRAE=4.167
NC_035084.1	18540700	.	G	A	.	.	MAF_INRAE=5.833
NC_035084.1	18540713	.	C	G	.	.	MAF_USDA=4.098
NC_035084.1	18540738	.	G	A	.	.	MAF_INRAE=10.0
NC_035084.1	18540779	.	T	A	.	.	MAF_USDA=6.557
NC_035084.1	18540780	.	A	G	.	.	MAF_USDA=8.197
NC_035084.1	18540790	.	G	A	.	.	MAF_USDA=6.557
NC_035084.1	18540795	.	A	G	.	.	MAF_INRAE=8.333
NC_035084.1	18540797	.	G	A	.	.	MAF_INRAE=10.0
NC_035084.1	18540800	.	A	C	.	.	MAF_INRAE=38.333;MAF_USDA=37.5
NC_035084.1	18540819	.	G	A	.	.	MAF_INRAE=2.5
NC_035084.1	18540821	.	C	A	.	.	MAF_USDA=9.016
NC_035084.1	18540901	.	CAG	CAC	.	.	MAF_USDA=6.25
NC_035084.1	18540924	.	C	G	.	.	MAF_USDA=13.115
NC_035084.1	18540930	.	C	A	.	.	MAF_USDA=12.295
NC_035084.1	18540931	.	T	C	.	.	MAF_USDA=16.471
NC_035084.1	18540933	.	C	T	.	.	MAF_USDA=1.639
NC_035084.1	18540934	.	G	A	.	.	MAF_USDA=12.295
NC_035084.1	18540943	.	G	A	.	.	MAF_USDA=14.754
NC_035084.1	18540948	.	G	A	.	.	MAF_USDA=15.574
NC_035084.1	18540950	.	A	G	.	.	MAF_INRAE=2.5;MAF_USDA=19.672
NC_035084.1	18540953	.	T	C	.	.	MAF_USDA=8.197
NC_035084.1	18540954	.	C	T	.	.	MAF_INRAE=2.5
NC_035084.1	18540984	.	G	A	.	.	MAF_INRAE=10.833
NC_035084.1	18540991	.	C	A	.	.	MAF_INRAE=11.667
NC_035084.1	18541011	.	C	T	.	.	MAF_INRAE=11.667
NC_035084.1	18541016	.	C	T	.	.	MAF_INRAE=11.667
NC_035084.1	18541025	.	C	T	.	.	MAF_INRAE=11.667
NC_035084.1	18541064	.	G	C	.	.	MAF_INRAE=10.833
NC_035084.1	18541076	.	G	A	.	.	MAF_INRAE=9.167
NC_035084.1	18541088	.	A	C	.	.	MAF_INRAE=6.667
NC_035084.1	18541112	.	G	A	.	.	MAF_INRAE=6.667
NC_035084.1	18541113	.	C	G	.	.	MAF_USDA=10.417
NC_035084.1	18541114	.	A	G	.	.	MAF_INRAE=5.0
NC_035084.1	18541134	.	C	T	.	.	MAF_INRAE=3.333;MAF_USDA=10.656
NC_035084.1	18541138	.	T	C	.	.	MAF_INRAE=2.5;MAF_USDA=22.131
NC_035084.1	18541141	.	T	C	.	.	MAF_USDA=20.492
NC_035084.1	18541165	.	G	A	.	.	MAF_USDA=9.016
NC_035084.1	18541215	.	C	A	.	.	MAF_INRAE=44.304;MAF_USDA=28.824
NC_035084.1	18541240	.	G	A	.	.	MAF_INRAE=22.152;MAF_USDA=6.471
NC_035084.1	18541269	.	C	T	.	.	MAF_USDA=9.016
NC_035084.1	18541295	.	A	C	.	.	MAF_USDA=20.492
NC_035084.1	18541326	.	T	A	.	.	MAF_USDA=9.016
NC_035084.1	18541353	.	C	T	.	.	MAF_INRAE=5.833
NC_035084.1	18541374	.	G	A	.	.	MAF_USDA=2.083
NC_035084.1	18541412	.	A	G	.	.	MAF_USDA=8.333
NC_035084.1	18541429	.	G	C	.	.	MAF_USDA=31.25
NC_035084.1	18541444	.	C	T	.	.	MAF_USDA=8.621
NC_035084.1	18541453	.	A	C	.	.	MAF_USDA=29.167
NC_035084.1	18541508	.	C	T	.	.	MAF_USDA=23.171
NC_035084.1	18541534	.	C	A	.	.	MAF_USDA=27.083
NC_035084.1	18541547	.	G	T	.	.	MAF_INRAE=9.167
NC_035084.1	18541551	.	G	T	.	.	MAF_USDA=5.0
NC_035084.1	18541567	.	G	A	.	.	MAF_USDA=5.833
NC_035084.1	18541581	.	G	A	.	.	MAF_USDA=3.333
NC_035084.1	18541623	.	C	T	.	.	MAF_USDA=2.353
NC_035084.1	18541629	.	A	G	.	.	MAF_USDA=12.5
NC_035084.1	18541656	.	G	T	.	.	MAF_INRAE=27.848;MAF_USDA=14.118
NC_035084.1	18541669	.	A	G	.	.	MAF_USDA=9.016
NC_035084.1	18541673	.	C	T	.	.	MAF_USDA=43.75
NC_035084.1	18541680	.	T	G	.	.	MAF_USDA=31.25
NC_035084.1	18541685	.	A	G	.	.	MAF_USDA=12.5
NC_035084.1	18541691	.	A	C	.	.	MAF_USDA=12.5
NC_035084.1	18541694	.	C	T	.	.	MAF_USDA=7.5
NC_035084.1	18541709	.	C	T	.	.	MAF_USDA=13.095
NC_035084.1	18541743	.	G	A	.	.	MAF_USDA=4.098
NC_035084.1	18541749	.	G	A	.	.	MAF_INRAE=40.833;MAF_USDA=22.941
NC_035084.1	18541757	.	G	A	.	.	MAF_USDA=4.098
NC_035084.1	18541765	.	C	T	.	.	MAF_USDA=1.639
NC_035084.1	18541766	.	C	T	.	.	MAF_INRAE=1.667
NC_035084.1	18541779	.	G	A	.	.	MAF_INRAE=23.684;MAF_USDA=4.167
NC_035084.1	18541891	.	C	T	.	.	MAF_USDA=9.167
NC_035084.1	18541893	.	A	T	.	.	MAF_USDA=10.0
NC_035084.1	18541938	.	G	T	.	.	MAF_USDA=10.833
NC_035084.1	18541962	.	A	T	.	.	MAF_INRAE=36.709;MAF_USDA=23.214
NC_035084.1	18542018	.	C	T	.	.	MAF_INRAE=3.333
NC_035084.1	18542059	.	C	T	.	.	MAF_INRAE=29.747;MAF_USDA=37.647
NC_035084.1	18542097	.	A	G	.	.	MAF_INRAE=5.833
NC_035084.1	18542101	.	A	G	.	.	MAF_USDA=2.353
NC_035084.1	18542108	.	T	G	.	.	MAF_USDA=26.471
NC_035084.1	18542109	.	GTATTAT	GTATTAC	.	.	MAF_USDA=43.75
NC_035084.1	18542115	.	T	C	.	.	MAF_INRAE=30.38
NC_035084.1	18542125	.	C	T	.	.	MAF_USDA=2.459
NC_035084.1	18542153	.	G	C	.	.	MAF_USDA=26.471
NC_035084.1	18542156	.	A	G	.	.	MAF_USDA=26.471
NC_035084.1	18542162	.	T	A	.	.	MAF_USDA=26.471
NC_035084.1	18542176	.	G	T	.	.	MAF_USDA=26.471
NC_035084.1	18542286	.	G	T	.	.	MAF_USDA=9.412
NC_035084.1	18542328	.	G	C	.	.	MAF_INRAE=5.263;MAF_USDA=7.647
NC_035084.1	18542331	.	A	C	.	.	MAF_INRAE=28.481;MAF_USDA=41.765
NC_035084.1	18542333	.	T	C	.	.	MAF_USDA=7.059
NC_035084.1	18542625	.	A	T	.	.	MAF_INRAE=3.333
NC_035084.1	18542634	.	A	C	.	.	MAF_INRAE=1.667;MAF_USDA=4.167
NC_035084.1	18542635	.	A	G	.	.	MAF_INRAE=2.5;MAF_USDA=3.279
NC_035084.1	18542640	.	T	G	.	.	MAF_INRAE=37.975;MAF_USDA=22.353
NC_035084.1	18542704	.	C	T	.	.	MAF_INRAE=32.278;MAF_USDA=18.235
NC_035084.1	18542739	.	C	A	.	.	MAF_USDA=2.353
NC_035084.1	18542778	.	A	G	.	.	MAF_USDA=2.459
NC_035084.1	18543107	.	G	A	.	.	MAF_INRAE=1.667;MAF_USDA=4.167
NC_035084.1	18543188	.	C	A	.	.	MAF_INRAE=37.975;MAF_USDA=20.0
NC_035084.1	18543248	.	G	A	.	.	MAF_INRAE=5.263
NC_035084.1	18543288	.	C	T	.	.	MAF_INRAE=31.646;MAF_USDA=19.412
NC_035084.1	18543309	.	G	C	.	.	MAF_INRAE=5.263;MAF_USDA=12.5
NC_035084.1	18543315	.	C	T	.	.	MAF_INRAE=37.975;MAF_USDA=21.765
NC_035084.1	18543331	.	G	T	.	.	MAF_INRAE=10.759;MAF_USDA=8.824
NC_035084.1	18543341	.	A	G	.	.	MAF_USDA=6.557
NC_035084.1	18543358	.	C	A	.	.	MAF_USDA=2.459
NC_035084.1	18543402	.	A	G	.	.	MAF_USDA=6.557
NC_035084.1	18543435	.	G	T	.	.	MAF_INRAE=32.278;MAF_USDA=18.235
NC_035084.1	18543456	.	G	C	.	.	MAF_INRAE=32.278;MAF_USDA=17.647
NC_035084.1	18543498	.	C	T	.	.	MAF_USDA=4.918
NC_035084.1	18543514	.	T	C	.	.	MAF_INRAE=31.646;MAF_USDA=18.235
NC_035084.1	18543523	.	G	A	.	.	MAF_INRAE=31.646;MAF_USDA=18.235
NC_035084.1	18543545	.	T	G	.	.	MAF_INRAE=3.333;MAF_USDA=25.882
NC_035084.1	18543669	.	C	T	.	.	MAF_INRAE=26.582;MAF_USDA=15.882
NC_035084.1	18543778	.	C	T	.	.	MAF_USDA=3.279
NC_035084.1	18543782	.	T	C	.	.	MAF_INRAE=1.667;MAF_USDA=3.279
NC_035084.1	18543999	.	A	C	.	.	MAF_USDA=27.869
NC_035084.1	18544005	.	G	T	.	.	MAF_INRAE=33.544;MAF_USDA=19.412
NC_035084.1	18544101	.	T	G	.	.	MAF_USDA=1.639
NC_035084.1	18544158	.	G	T	.	.	MAF_USDA=4.918
NC_035084.1	18544159	.	A	G	.	.	MAF_INRAE=32.278;MAF_USDA=16.471
NC_035084.1	18544192	.	G	A	.	.	MAF_INRAE=3.333;MAF_USDA=5.294
NC_035084.1	18544210	.	T	A	.	.	MAF_USDA=2.459
NC_035084.1	18544232	.	G	A	.	.	MAF_INRAE=3.333;MAF_USDA=2.353
NC_035084.1	18544280	.	T	A	.	.	MAF_USDA=2.459
NC_035084.1	18544281	.	T	A	.	.	MAF_USDA=2.459
NC_035084.1	18544388	.	T	G	.	.	MAF_USDA=7.377
NC_035084.1	18544391	.	A	C	.	.	MAF_INRAE=29.167;MAF_USDA=40.588
NC_035084.1	18544521	.	G	T	.	.	MAF_INRAE=32.278;MAF_USDA=14.706
NC_035084.1	18544540	.	G	A	.	.	MAF_INRAE=32.278;MAF_USDA=17.059
NC_035084.1	18544625	.	T	C	.	.	MAF_INRAE=16.456
NC_035084.1	18544743	.	G	A	.	.	MAF_INRAE=32.278;MAF_USDA=14.706
NC_035084.1	18544753	.	T	G	.	.	MAF_INRAE=23.418;MAF_USDA=31.765
NC_035084.1	18544798	.	T	C	.	.	MAF_USDA=4.918
NC_035084.1	18544936	.	G	C	.	.	MAF_INRAE=22.785;MAF_USDA=15.882
NC_035084.1	18544967	.	C	T	.	.	MAF_USDA=5.738
NC_035084.1	18544985	.	C	T	.	.	MAF_USDA=20.0
NC_035084.1	18545003	.	G	A	.	.	MAF_USDA=1.639
NC_035084.1	18545089	.	G	T	.	.	MAF_INRAE=23.418;MAF_USDA=48.235
NC_035084.1	18545096	.	A	G	.	.	MAF_USDA=3.279
NC_035084.1	18545119	.	A	G	.	.	MAF_USDA=7.377
NC_035084.1	18545162	.	T	C	.	.	MAF_INRAE=23.418;MAF_USDA=48.824
NC_035084.1	18545224	.	C	T	.	.	MAF_USDA=21.176
NC_035084.1	18545290	.	C	T	.	.	MAF_INRAE=32.278;MAF_USDA=12.941
NC_035084.1	18545514	.	C	A	.	.	MAF_INRAE=5.263
NC_035084.1	18545551	.	C	T	.	.	MAF_INRAE=25.949;MAF_USDA=41.176
NC_035084.1	18545759	.	A	G	.	.	MAF_USDA=3.529
NC_035084.1	18546108	.	C	T	.	.	MAF_INRAE=1.667
NC_035084.1	18546165	.	A	C	.	.	MAF_INRAE=15.823;MAF_USDA=11.176
NC_035084.1	18546187	.	C	A	.	.	MAF_INRAE=25.949;MAF_USDA=40.588
NC_035084.1	18546206	.	C	T	.	.	MAF_USDA=2.459
NC_035084.1	18546270	.	A	C	.	.	MAF_USDA=1.176
NC_035084.1	18546354	.	T	C	.	.	MAF_INRAE=1.667;MAF_USDA=4.167
NC_035084.1	18546503	.	T	C	.	.	MAF_USDA=25.0
NC_035084.1	18547548	.	G	A	.	.	MAF_USDA=29.167
NC_035084.1	18547592	.	G	A	.	.	MAF_USDA=13.934
NC_035084.1	18547795	.	A	G	.	.	MAF_USDA=32.353
NC_035084.1	18548028	.	A	G	.	.	MAF_INRAE=41.772;MAF_USDA=25.882
NC_035084.1	18548053	.	G	A	.	.	MAF_INRAE=5.263;MAF_USDA=42.353
NC_035084.1	18548114	.	A	G	.	.	MAF_INRAE=5.833
NC_035084.1	18548142	.	G	A	.	.	MAF_INRAE=27.5;MAF_USDA=2.459
NC_035084.1	18548160	.	A	C	.	.	MAF_USDA=2.941
NC_035084.1	18548234	.	T	A	.	.	MAF_INRAE=37.342;MAF_USDA=18.824
NC_035084.1	18548297	.	G	A	.	.	MAF_INRAE=32.5;MAF_USDA=44.706
NC_035084.1	18548408	.	C	G	.	.	MAF_INRAE=34.167;MAF_USDA=9.412
NC_035084.1	18548444	.	G	C	.	.	MAF_INRAE=37.975;MAF_USDA=25.294
NC_035084.1	18548460	.	G	T	.	.	MAF_INRAE=36.709;MAF_USDA=18.235
NC_035084.1	18548501	.	T	C	.	.	MAF_INRAE=25.949;MAF_USDA=7.647
NC_035084.1	18548511	.	T	C	.	.	MAF_USDA=8.197
NC_035084.1	18548524	.	C	A	.	.	MAF_INRAE=15.789;MAF_USDA=4.918
NC_035084.1	18548545	.	C	G	.	.	MAF_USDA=1.639
NC_035084.1	18548574	.	C	T	.	.	MAF_USDA=5.738
NC_035084.1	18548660	.	T	A	.	.	MAF_USDA=3.529
NC_035084.1	18548859	.	T	C	.	.	MAF_INRAE=34.177;MAF_USDA=20.588
NC_035084.1	18548996	.	T	A	.	.	MAF_INRAE=40.506;MAF_USDA=25.294
NC_035084.1	18549107	.	A	T	.	.	MAF_INRAE=23.418
NC_035084.1	18549128	.	T	C	.	.	MAF_INRAE=23.418
NC_035084.1	18549285	.	C	A	.	.	MAF_USDA=26.23
NC_035084.1	18549302	.	G	A	.	.	MAF_USDA=2.459
NC_035084.1	18549370	.	C	T	.	.	MAF_USDA=2.941
NC_035084.1	18549407	.	G	A	.	.	MAF_USDA=15.574
NC_035084.1	18549424	.	C	A	.	.	MAF_INRAE=6.667;MAF_USDA=6.471
NC_035084.1	18549531	.	T	A	.	.	MAF_INRAE=32.278;MAF_USDA=14.118
NC_035084.1	18549541	.	G	A	.	.	MAF_USDA=12.5
NC_035084.1	18549561	.	T	A	.	.	MAF_INRAE=10.127;MAF_USDA=20.833
NC_035084.1	18549603	.	CG	CA	.	.	MAF_USDA=4.167
NC_035084.1	18549644	.	G	A	.	.	MAF_INRAE=27.5;MAF_USDA=1.639
NC_035084.1	18549675	.	A	G	.	.	MAF_INRAE=32.278;MAF_USDA=14.706
NC_035084.1	18549795	.	A	G	.	.	MAF_USDA=8.197
NC_035084.1	18549818	.	A	C	.	.	MAF_INRAE=40.506;MAF_USDA=29.412
NC_035084.1	18549842	.	T	A	.	.	MAF_INRAE=6.667;MAF_USDA=7.647
NC_035084.1	18549908	.	G	T	.	.	MAF_INRAE=40.506;MAF_USDA=26.471
NC_035084.1	18549921	.	A	G	.	.	MAF_INRAE=23.418;MAF_USDA=24.118
NC_035084.1	18549947	.	C	T	.	.	MAF_USDA=2.459
NC_035084.1	18549997	.	C	T	.	.	MAF_USDA=4.098
NC_035084.1	18550015	.	C	A	.	.	MAF_USDA=8.235
NC_035084.1	18550282	.	G	T	.	.	MAF_USDA=5.738
NC_035084.1	18550369	.	G	T	.	.	MAF_INRAE=5.263;MAF_USDA=18.75
NC_035084.1	18550371	.	C	T	.	.	MAF_USDA=2.941
NC_035084.1	18550372	.	A	G	.	.	MAF_INRAE=26.582;MAF_USDA=7.059
NC_035084.1	18550402	.	G	A	.	.	MAF_INRAE=36.076;MAF_USDA=28.235
NC_035084.1	18550466	.	A	C	.	.	MAF_INRAE=21.053;MAF_USDA=15.574
NC_035084.1	18550611	.	G	T	.	.	MAF_USDA=5.738
NC_035084.1	18550645	.	C	A	.	.	MAF_INRAE=5.833
NC_035084.1	18550682	.	A	G	.	.	MAF_USDA=5.738
NC_035084.1	18550832	.	T	C	.	.	MAF_INRAE=8.228;MAF_USDA=11.176
NC_035084.1	18550848	.	T	G	.	.	MAF_INRAE=2.5;MAF_USDA=18.824
NC_035084.1	18551065	.	C	T	.	.	MAF_USDA=3.279
NC_035084.1	18551177	.	C	T	.	.	MAF_USDA=31.176
NC_035084.1	18551265	.	C	T	.	.	MAF_INRAE=25.949;MAF_USDA=5.294
NC_035084.1	18551279	.	C	T	.	.	MAF_INRAE=9.167;MAF_USDA=4.706
NC_035084.1	18551383	.	T	G	.	.	MAF_USDA=6.557
NC_035084.1	18551409	.	C	A	.	.	MAF_INRAE=6.667;MAF_USDA=6.471
NC_035084.1	18551412	.	G	A	.	.	MAF_INRAE=21.519;MAF_USDA=23.529
NC_035084.1	18551487	.	C	A	.	.	MAF_USDA=5.738
NC_035084.1	18551494	.	T	C	.	.	MAF_INRAE=37.342;MAF_USDA=47.059
NC_035084.1	18551501	.	C	T	.	.	MAF_INRAE=5.833
NC_035084.1	18551586	.	G	T	.	.	MAF_USDA=1.639
NC_035084.1	18551704	.	G	A	.	.	MAF_INRAE=9.494;MAF_USDA=26.471
NC_035084.1	18551859	.	A	C	.	.	MAF_INRAE=6.667;MAF_USDA=4.118
NC_035084.1	18551944	.	A	C	.	.	MAF_USDA=2.459
NC_035084.1	18551960	.	G	A	.	.	MAF_INRAE=27.848;MAF_USDA=6.471
NC_035084.1	18551961	.	T	A	.	.	MAF_INRAE=28.333;MAF_USDA=6.471
NC_035084.1	18551989	.	A	T	.	.	MAF_INRAE=27.848;MAF_USDA=6.471
NC_035084.1	18552078	.	T	C	.	.	MAF_USDA=2.459
NC_035084.1	18552118	.	T	A	.	.	MAF_INRAE=27.215;MAF_USDA=6.471
NC_035084.1	18552154	.	A	C	.	.	MAF_USDA=1.639
NC_035084.1	18552170	.	G	A	.	.	MAF_USDA=3.279
NC_035084.1	18552182	.	G	A	.	.	MAF_USDA=1.639
NC_035084.1	18552243	.	G	A	.	.	MAF_INRAE=6.667;MAF_USDA=5.882
NC_035084.1	18552333	.	C	A	.	.	MAF_USDA=4.118
NC_035084.1	18552339	.	G	C	.	.	MAF_USDA=3.279
NC_035084.1	18552391	.	G	A	.	.	MAF_INRAE=1.667;MAF_USDA=4.167
NC_035084.1	18552485	.	T	G	.	.	MAF_USDA=12.941
NC_035084.1	18552506	.	T	C	.	.	MAF_USDA=4.118
NC_035084.1	18552521	.	A	C	.	.	MAF_INRAE=10.526;MAF_USDA=10.588
NC_035084.1	18552544	.	G	T	.	.	MAF_INRAE=27.215;MAF_USDA=7.647
NC_035084.1	18552563	.	T	C	.	.	MAF_USDA=3.279
NC_035084.1	18552670	.	G	T	.	.	MAF_INRAE=21.053;MAF_USDA=3.279
NC_035084.1	18552718	.	C	T	.	.	MAF_USDA=13.115
NC_035084.1	18552808	.	C	T	.	.	MAF_USDA=1.639
NC_035084.1	18552886	.	G	A	.	.	MAF_USDA=4.918
NC_035084.1	18552921	.	C	T	.	.	MAF_USDA=2.459
NC_035084.1	18552945	.	C	A	.	.	MAF_INRAE=39.873;MAF_USDA=22.353
NC_035084.1	18552962	.	A	G	.	.	MAF_USDA=3.279
NC_035084.1	18553022	.	T	G	.	.	MAF_USDA=1.639
NC_035084.1	18553095	.	C	T	.	.	MAF_USDA=5.952
NC_035084.1	18553105	.	G	C	.	.	MAF_INRAE=27.215;MAF_USDA=10.588
NC_035084.1	18553140	.	C	T	.	.	MAF_INRAE=34.81;MAF_USDA=48.824
NC_035084.1	18553156	.	C	A	.	.	MAF_INRAE=31.013;MAF_USDA=11.765
NC_035084.1	18553357	.	C	T	.	.	MAF_USDA=1.639
NC_035084.1	18553382	.	A	T	.	.	MAF_USDA=9.412
NC_035084.1	18553505	.	C	T	.	.	MAF_INRAE=3.797;MAF_USDA=27.059
NC_035084.1	18553597	.	A	T	.	.	MAF_INRAE=32.911;MAF_USDA=27.647
NC_035084.1	18553611	.	A	G	.	.	MAF_USDA=5.882
NC_035084.1	18553614	.	G	T	.	.	MAF_USDA=5.882
NC_035084.1	18553624	.	G	T	.	.	MAF_USDA=1.639
NC_035084.1	18553666	.	T	G	.	.	MAF_USDA=4.918
NC_035084.1	18553670	.	A	C	.	.	MAF_USDA=6.557
NC_035084.1	18553688	.	G	T	.	.	MAF_USDA=8.333
NC_035084.1	18553766	.	C	A	.	.	MAF_INRAE=5.833;MAF_USDA=3.529
NC_035084.1	18553802	.	G	A	.	.	MAF_INRAE=31.646;MAF_USDA=14.118
NC_035084.1	18553815	.	G	T	.	.	MAF_USDA=4.098
NC_035084.1	18553816	.	C	A	.	.	MAF_USDA=5.738
NC_035084.1	18553847	.	G	T	.	.	MAF_USDA=3.279
NC_035084.1	18553882	.	G	A	.	.	MAF_INRAE=8.861;MAF_USDA=50.0
NC_035084.1	18554000	.	C	A	.	.	MAF_USDA=5.738
NC_035084.1	18554032	.	C	G	.	.	MAF_INRAE=5.263
NC_035084.1	18554086	.	C	A	.	.	MAF_INRAE=6.667;MAF_USDA=3.529
NC_035084.1	18554100	.	C	T	.	.	MAF_USDA=3.279
NC_035084.1	18554102	.	A	C	.	.	MAF_USDA=2.941
NC_035084.1	18554124	.	T	G	.	.	MAF_USDA=1.639
NC_035084.1	18554182	.	C	A	.	.	MAF_USDA=5.294
NC_035084.1	18554187	.	T	A	.	.	MAF_INRAE=30.833;MAF_USDA=2.941
NC_035084.1	18554228	.	A	T	.	.	MAF_INRAE=35.443;MAF_USDA=50.0
NC_035084.1	18554328	.	C	T	.	.	MAF_INRAE=42.405;MAF_USDA=37.059
NC_035084.1	18554439	.	A	T	.	.	MAF_USDA=5.294
NC_035084.1	18554514	.	C	A	.	.	MAF_INRAE=6.667;MAF_USDA=2.353
NC_035084.1	18554515	.	C	T	.	.	MAF_INRAE=6.667;MAF_USDA=2.353
NC_035084.1	18554533	.	T	G	.	.	MAF_INRAE=27.848;MAF_USDA=21.765
NC_035084.1	18554631	.	T	A	.	.	MAF_USDA=4.118
NC_035084.1	18554860	.	G	A	.	.	MAF_USDA=9.016
NC_035084.1	18554870	.	A	C	.	.	MAF_USDA=3.279
NC_035084.1	18554899	.	T	G	.	.	MAF_INRAE=6.667;MAF_USDA=31.176
NC_035084.1	18554926	.	A	T	.	.	MAF_INRAE=5.263
NC_035084.1	18555080	.	G	A	.	.	MAF_INRAE=41.772;MAF_USDA=27.647
NC_035084.1	18555151	.	T	A	.	.	MAF_INRAE=6.667;MAF_USDA=8.824
NC_035084.1	18555172	.	C	T	.	.	MAF_INRAE=10.833;MAF_USDA=10.0
NC_035084.1	18555191	.	C	A	.	.	MAF_USDA=4.167
NC_035084.1	18555226	.	G	A	.	.	MAF_INRAE=41.139;MAF_USDA=39.412
NC_035084.1	18555328	.	T	G	.	.	MAF_INRAE=1.667;MAF_USDA=4.167
NC_035084.1	18555341	.	T	C	.	.	MAF_USDA=2.459
NC_035084.1	18555402	.	T	G	.	.	MAF_USDA=4.098
NC_035084.1	18555404	.	T	A	.	.	MAF_USDA=5.738
NC_035084.1	18555406	.	T	A	.	.	MAF_USDA=5.738
NC_035084.1	18555435	.	T	C	.	.	MAF_INRAE=32.278;MAF_USDA=12.941
NC_035084.1	18555703	.	G	A	.	.	MAF_USDA=7.377
NC_035084.1	18555872	.	C	G	.	.	MAF_USDA=7.377
NC_035084.1	18555900	.	T	C	.	.	MAF_USDA=4.098
NC_035084.1	18555963	.	C	G	.	.	MAF_USDA=4.098
NC_035084.1	18555979	.	C	T	.	.	MAF_USDA=3.279
NC_035084.1	18556024	.	G	A	.	.	MAF_INRAE=6.667;MAF_USDA=2.353
NC_035084.1	18556044	.	T	C	.	.	MAF_USDA=4.918
NC_035084.1	18556054	.	G	A	.	.	MAF_USDA=2.459
NC_035084.1	18556070	.	A	T	.	.	MAF_USDA=5.738
NC_035084.1	18556142	.	G	T	.	.	MAF_USDA=6.557
NC_035084.1	18556271	.	C	T	.	.	MAF_INRAE=27.848;MAF_USDA=27.083
NC_035084.1	18556272	.	C	T	.	.	MAF_INRAE=28.333;MAF_USDA=30.588
NC_035084.1	18556299	.	T	C	.	.	MAF_USDA=4.918
NC_035084.1	18556348	.	A	G	.	.	MAF_USDA=1.639
NC_035084.1	18556364	.	C	A	.	.	MAF_USDA=4.918
NC_035084.1	18556377	.	C	G	.	.	MAF_USDA=1.639
NC_035084.1	18556426	.	C	T	.	.	MAF_INRAE=6.667;MAF_USDA=3.529
NC_035084.1	18556435	.	T	C	.	.	MAF_USDA=3.279
NC_035084.1	18556495	.	G	A	.	.	MAF_USDA=1.639
NC_035084.1	18556509	.	G	A	.	.	MAF_INRAE=11.667;MAF_USDA=10.0
NC_035084.1	18556571	.	G	C	.	.	MAF_INRAE=10.833;MAF_USDA=9.524
NC_035084.1	18556572	.	G	T	.	.	MAF_INRAE=41.772;MAF_USDA=27.976
NC_035084.1	18556573	.	T	A	.	.	MAF_INRAE=46.667;MAF_USDA=28.571
NC_035084.1	18556659	.	A	G	.	.	MAF_USDA=1.639
NC_035084.1	18556664	.	G	T	.	.	MAF_USDA=2.459
NC_035084.1	18556737	.	T	G	.	.	MAF_USDA=6.557
NC_035084.1	18556738	.	T	G	.	.	MAF_INRAE=41.772;MAF_USDA=38.824
NC_035084.1	18556797	.	T	C	.	.	MAF_INRAE=17.5;MAF_USDA=32.353
NC_035084.1	18556829	.	A	G	.	.	MAF_USDA=4.098
NC_035084.1	18556879	.	A	C	.	.	MAF_INRAE=27.848;MAF_USDA=24.118
NC_035084.1	18557095	.	G	A	.	.	MAF_INRAE=10.833;MAF_USDA=10.588
NC_035084.1	18557194	.	G	T	.	.	MAF_INRAE=41.139
NC_035084.1	18557241	.	T	C	.	.	MAF_USDA=5.738
NC_035084.1	18557245	.	T	A	.	.	MAF_USDA=4.918
NC_035084.1	18557249	.	G	A	.	.	MAF_USDA=5.738
NC_035084.1	18557295	.	G	A	.	.	MAF_USDA=1.639
NC_035084.1	18557303	.	G	A	.	.	MAF_INRAE=10.833;MAF_USDA=10.0
NC_035084.1	18557355	.	G	T	.	.	MAF_USDA=5.738
NC_035084.1	18557489	.	C	T	.	.	MAF_USDA=6.557
NC_035084.1	18557525	.	A	T	.	.	MAF_USDA=6.557
NC_035084.1	18557541	.	C	T	.	.	MAF_INRAE=1.667;MAF_USDA=6.25
NC_035084.1	18557625	.	A	G	.	.	MAF_INRAE=5.263
NC_035084.1	18557731	.	G	T	.	.	MAF_INRAE=10.833;MAF_USDA=10.0
NC_035084.1	18557747	.	C	T	.	.	MAF_INRAE=6.667;MAF_USDA=14.706
NC_035084.1	18557752	.	G	A	.	.	MAF_USDA=4.918
NC_035084.1	18557754	.	C	T	.	.	MAF_USDA=1.639
NC_035084.1	18557841	.	A	G	.	.	MAF_USDA=4.118
NC_035084.1	18557978	.	A	T	.	.	MAF_INRAE=6.667;MAF_USDA=3.571
NC_035084.1	18558021	.	GTTTTTTTT	GTTTTTTTA	.	.	MAF_USDA=18.75
NC_035084.1	18558029	.	T	A	.	.	MAF_INRAE=17.5;MAF_USDA=21.186
NC_035084.1	18558400	.	G	A	.	.	MAF_INRAE=41.139;MAF_USDA=41.071
NC_035084.1	18558475	.	G	T	.	.	MAF_INRAE=10.833;MAF_USDA=9.524
NC_035084.1	18558528	.	C	T	.	.	MAF_USDA=3.333
NC_035084.1	18558553	.	C	T	.	.	MAF_USDA=18.072
NC_035084.1	18558555	.	A	G	.	.	MAF_USDA=4.237
NC_035084.1	18558560	.	A	G	.	.	MAF_INRAE=6.667;MAF_USDA=9.639
NC_035084.1	18558581	.	G	A	.	.	MAF_INRAE=10.833;MAF_USDA=10.119
NC_035084.1	18558584	.	G	C	.	.	MAF_INRAE=27.848;MAF_USDA=7.143
NC_035084.1	18558633	.	A	G	.	.	MAF_USDA=4.762
NC_035084.1	18558666	.	T	A	.	.	MAF_INRAE=10.833
NC_035084.1	18558691	.	C	A	.	.	MAF_USDA=1.639
NC_035084.1	18558912	.	C	T	.	.	MAF_INRAE=36.076;MAF_USDA=37.647
NC_035084.1	18558930	.	G	A	.	.	MAF_USDA=1.639
NC_035084.1	18558932	.	T	G	.	.	MAF_USDA=3.279
NC_035084.1	18558938	.	G	A	.	.	MAF_USDA=1.639
NC_035084.1	18558977	.	G	T	.	.	MAF_USDA=4.098
NC_035084.1	18559085	.	C	A	.	.	MAF_INRAE=27.848;MAF_USDA=6.471
NC_035084.1	18559186	.	G	C	.	.	MAF_INRAE=41.139;MAF_USDA=42.941
NC_035084.1	18559209	.	G	T	.	.	MAF_USDA=15.294
NC_035084.1	18559217	.	T	C	.	.	MAF_USDA=7.377
NC_035084.1	18559233	.	A	C	.	.	MAF_INRAE=10.833;MAF_USDA=17.647
NC_035084.1	18559379	.	G	T	.	.	MAF_INRAE=5.263;MAF_USDA=18.75
NC_035084.1	18559412	.	G	A	.	.	MAF_USDA=20.833
NC_035084.1	18559456	.	A	G	.	.	MAF_INRAE=9.494;MAF_USDA=10.0
NC_035084.1	18559581	.	C	A	.	.	MAF_USDA=4.918
NC_035084.1	18559620	.	T	G	.	.	MAF_USDA=1.639
NC_035084.1	18559621	.	C	T	.	.	MAF_USDA=1.639
NC_035084.1	18559635	.	C	G	.	.	MAF_USDA=6.557
NC_035084.1	18559731	.	T	C	.	.	MAF_INRAE=27.848;MAF_USDA=6.471
NC_035084.1	18559749	.	G	A	.	.	MAF_INRAE=6.667;MAF_USDA=11.176
NC_035084.1	18559802	.	G	A	.	.	MAF_USDA=6.557
NC_035084.1	18559823	.	T	A	.	.	MAF_USDA=5.738
NC_035084.1	18559872	.	G	A	.	.	MAF_INRAE=6.667;MAF_USDA=2.353
NC_035084.1	18559905	.	T	G	.	.	MAF_INRAE=6.667;MAF_USDA=6.471
NC_035084.1	18559990	.	A	G	.	.	MAF_USDA=2.459
NC_035084.1	18560024	.	G	A	.	.	MAF_INRAE=42.405;MAF_USDA=26.471
NC_035084.1	18560028	.	G	A	.	.	MAF_USDA=1.639
NC_035084.1	18560033	.	G	A	.	.	MAF_INRAE=6.667;MAF_USDA=7.647
NC_035084.1	18560061	.	G	C	.	.	MAF_USDA=17.059
NC_035084.1	18560251	.	T	A	.	.	MAF_USDA=3.279
NC_035084.1	18560259	.	A	C	.	.	MAF_INRAE=39.167;MAF_USDA=47.917
NC_035084.1	18560422	.	G	A	.	.	MAF_USDA=2.459
NC_035084.1	18560546	.	G	A	.	.	MAF_USDA=4.118
NC_035084.1	18560585	.	T	A	.	.	MAF_USDA=2.5
NC_035084.1	18560632	.	T	G	.	.	MAF_USDA=2.5
NC_035084.1	18560674	.	A	G	.	.	MAF_USDA=2.5
NC_035084.1	18560738	.	G	A	.	.	MAF_USDA=1.639
NC_035084.1	18560790	.	A	T	.	.	MAF_USDA=14.118
NC_035084.1	18560800	.	A	G	.	.	MAF_INRAE=37.342;MAF_USDA=32.941
NC_035084.1	18560851	.	A	G	.	.	MAF_USDA=1.639
NC_035084.1	18560958	.	A	G	.	.	MAF_USDA=6.471
NC_035084.1	18560994	.	T	G	.	.	MAF_INRAE=27.848;MAF_USDA=6.471
NC_035084.1	18561107	.	C	A	.	.	MAF_USDA=5.738
NC_035084.1	18561273	.	G	T	.	.	MAF_USDA=1.639
NC_035084.1	18561290	.	A	T	.	.	MAF_INRAE=5.263;MAF_USDA=34.118
NC_035084.1	18561298	.	C	T	.	.	MAF_INRAE=36.709;MAF_USDA=28.235
NC_035084.1	18561356	.	T	A	.	.	MAF_USDA=9.016
NC_035084.1	18561357	.	T	A	.	.	MAF_INRAE=8.228;MAF_USDA=20.0
NC_035084.1	18561358	.	T	A	.	.	MAF_USDA=9.016
NC_035084.1	18561359	.	A	T	.	.	MAF_USDA=2.459
NC_035084.1	18561395	.	T	C	.	.	MAF_INRAE=8.228;MAF_USDA=38.235
NC_035084.1	18561416	.	T	G	.	.	MAF_INRAE=8.228;MAF_USDA=38.235
NC_035084.1	18561489	.	C	T	.	.	MAF_INRAE=37.342;MAF_USDA=28.235
NC_035084.1	18561532	.	G	A	.	.	MAF_INRAE=5.263;MAF_USDA=39.412
NC_035084.1	18561543	.	T	G	.	.	MAF_INRAE=5.263;MAF_USDA=40.0
NC_035084.1	18561662	.	A	T	.	.	MAF_USDA=7.647
NC_035084.1	18561663	.	T	G	.	.	MAF_INRAE=8.228;MAF_USDA=38.235
NC_035084.1	18561666	.	A	G	.	.	MAF_INRAE=9.167;MAF_USDA=37.059
NC_035084.1	18561681	.	T	G	.	.	MAF_INRAE=5.263;MAF_USDA=7.059
NC_035084.1	18561702	.	C	A	.	.	MAF_INRAE=8.228;MAF_USDA=38.235
NC_035084.1	18561706	.	T	A	.	.	MAF_INRAE=9.167;MAF_USDA=38.235
NC_035084.1	18561708	.	T	C	.	.	MAF_USDA=1.639
NC_035084.1	18561748	.	A	C	.	.	MAF_INRAE=5.263;MAF_USDA=2.459
NC_035084.1	18561765	.	T	A	.	.	MAF_USDA=7.647
NC_035084.1	18561835	.	A	T	.	.	MAF_USDA=6.25
NC_035084.1	18561842	.	G	T	.	.	MAF_INRAE=8.228;MAF_USDA=34.524
NC_035084.1	18561843	.	A	T	.	.	MAF_INRAE=3.333;MAF_USDA=3.529
NC_035084.1	18561868	.	A	G	.	.	MAF_USDA=5.0
NC_035084.1	18561876	.	G	A	.	.	MAF_USDA=5.0
NC_035084.1	18561915	.	C	T	.	.	MAF_INRAE=8.228;MAF_USDA=34.337
NC_035084.1	18562003	.	G	A	.	.	MAF_INRAE=27.848;MAF_USDA=17.857
NC_035084.1	18562012	.	A	G	.	.	MAF_USDA=2.5
NC_035084.1	18562017	.	G	T	.	.	MAF_INRAE=8.228;MAF_USDA=38.095
NC_035084.1	18562033	.	T	A	.	.	MAF_USDA=2.5
NC_035084.1	18562034	.	A	T	.	.	MAF_INRAE=8.228;MAF_USDA=38.69
NC_035084.1	18562052	.	C	T	.	.	MAF_USDA=1.667
NC_035084.1	18562074	.	C	A	.	.	MAF_INRAE=36.076;MAF_USDA=44.048
NC_035084.1	18562097	.	A	G	.	.	MAF_INRAE=8.228;MAF_USDA=39.286
NC_035084.1	18562118	.	G	T	.	.	MAF_USDA=2.5
NC_035084.1	18562149	.	A	C	.	.	MAF_USDA=7.143
NC_035084.1	18562153	.	T	G	.	.	MAF_USDA=2.5
NC_035084.1	18562191	.	T	C	.	.	MAF_USDA=7.143
NC_035084.1	18562273	.	G	A	.	.	MAF_INRAE=27.848;MAF_USDA=7.143
NC_035084.1	18562302	.	G	A	.	.	MAF_USDA=10.714
NC_035084.1	18562308	.	G	T	.	.	MAF_INRAE=5.263
NC_035084.1	18562344	.	G	C	.	.	MAF_USDA=4.167
NC_035084.1	18562345	.	C	T	.	.	MAF_USDA=4.167
NC_035084.1	18562383	.	A	C	.	.	MAF_USDA=7.229
NC_035084.1	18562387	.	G	T	.	.	MAF_USDA=14.583
NC_035084.1	18562401	.	T	C	.	.	MAF_INRAE=37.342
NC_035084.1	18562402	.	T	A	.	.	MAF_INRAE=28.333
NC_035084.1	18562408	.	T	A	.	.	MAF_USDA=36.145
NC_035084.1	18562409	.	G	A	.	.	MAF_USDA=36.145
NC_035084.1	18562424	.	TA	TT	.	.	MAF_USDA=27.083
NC_035084.1	18562467	.	C	T	.	.	MAF_INRAE=27.848;MAF_USDA=7.229
NC_035084.1	18562548	.	C	G	.	.	MAF_INRAE=9.494
NC_035084.1	18562560	.	C	T	.	.	MAF_INRAE=9.494
NC_035084.1	18562604	.	T	A	.	.	MAF_INRAE=37.975;MAF_USDA=29.167
NC_035084.1	18562643	.	A	G	.	.	MAF_USDA=4.167
NC_035084.1	18562667	.	T	A	.	.	MAF_USDA=7.143
NC_035084.1	18562677	.	C	A	.	.	MAF_INRAE=8.228;MAF_USDA=4.167
NC_035084.1	18562747	.	T	C	.	.	MAF_USDA=15.0
NC_035084.1	18562785	.	A	C	.	.	MAF_USDA=2.5
NC_035084.1	18562788	.	A	G	.	.	MAF_USDA=1.667
NC_035084.1	18562836	.	C	T	.	.	MAF_USDA=1.695
NC_035084.1	18562848	.	G	C	.	.	MAF_USDA=1.695
NC_035084.1	18562851	.	T	G	.	.	MAF_INRAE=9.494;MAF_USDA=39.759
NC_035084.1	18562854	.	C	A	.	.	MAF_USDA=2.542
NC_035084.1	18563020	.	A	T	.	.	MAF_USDA=2.5
NC_035084.1	18563048	.	G	A	.	.	MAF_USDA=2.5
NC_035084.1	18563112	.	T	G	.	.	MAF_USDA=5.085
NC_035084.1	18563124	.	C	G	.	.	MAF_INRAE=9.494;MAF_USDA=38.554
NC_035084.1	18563151	.	TAC	TAA	.	.	MAF_USDA=20.833
NC_035084.1	18563162	.	G	A	.	.	MAF_INRAE=10.833;MAF_USDA=31.25
NC_035084.1	18563264	.	T	C	.	.	MAF_USDA=2.5
NC_035084.1	18563361	.	A	T	.	.	MAF_USDA=50.0
NC_035084.1	18563415	.	C	A	.	.	MAF_USDA=28.261
NC_035084.1	18563486	.	C	T	.	.	MAF_USDA=45.652
NC_035084.1	18563487	.	T	G	.	.	MAF_USDA=45.652
NC_035084.1	18563875	.	A	G	.	.	MAF_USDA=43.182
NC_035084.1	18564022	.	A	G	.	.	MAF_INRAE=9.494;MAF_USDA=44.048
NC_035084.1	18564038	.	C	A	.	.	MAF_INRAE=47.468;MAF_USDA=22.024
NC_035084.1	18564042	.	G	A	.	.	MAF_INRAE=9.494;MAF_USDA=41.071
NC_035084.1	18564070	.	G	A	.	.	MAF_INRAE=9.494;MAF_USDA=43.452
NC_035084.1	18564072	.	A	G	.	.	MAF_USDA=2.5
NC_035084.1	18564093	.	C	A	.	.	MAF_USDA=2.5
NC_035084.1	18564094	.	A	C	.	.	MAF_USDA=2.5
NC_035084.1	18564110	.	T	C	.	.	MAF_INRAE=9.494;MAF_USDA=43.452
NC_035084.1	18564140	.	A	G	.	.	MAF_INRAE=9.494;MAF_USDA=45.238
NC_035084.1	18564220	.	T	C	.	.	MAF_USDA=1.639
NC_035084.1	18564251	.	T	G	.	.	MAF_USDA=6.471
NC_035084.1	18564373	.	C	T	.	.	MAF_USDA=6.548
NC_035084.1	18564387	.	C	T	.	.	MAF_INRAE=46.835;MAF_USDA=22.619
NC_035084.1	18564422	.	A	G	.	.	MAF_INRAE=6.667
NC_035084.1	18564464	.	T	A	.	.	MAF_INRAE=9.494;MAF_USDA=42.169
NC_035084.1	18564528	.	G	T	.	.	MAF_INRAE=25.949;MAF_USDA=5.357
NC_035084.1	18564551	.	C	T	.	.	MAF_USDA=14.583
NC_035084.1	18564576	.	A	C	.	.	MAF_USDA=11.667
NC_035084.1	18564625	.	T	C	.	.	MAF_USDA=4.167
NC_035084.1	18564681	.	A	C	.	.	MAF_INRAE=9.494
NC_035084.1	18564682	.	A	T	.	.	MAF_INRAE=10.833
NC_035084.1	18564693	.	G	A	.	.	MAF_USDA=7.738
NC_035084.1	18564713	.	T	A	.	.	MAF_INRAE=37.342;MAF_USDA=38.095
NC_035084.1	18564728	.	T	G	.	.	MAF_INRAE=3.333;MAF_USDA=1.667
NC_035084.1	18564841	.	G	A	.	.	MAF_INRAE=7.595;MAF_USDA=5.294
NC_035084.1	18564842	.	C	G	.	.	MAF_INRAE=8.333;MAF_USDA=5.294
NC_035084.1	18564853	.	G	A	.	.	MAF_INRAE=37.342;MAF_USDA=35.882
NC_035084.1	18564859	.	T	C	.	.	MAF_USDA=2.459
NC_035084.1	18564966	.	T	G	.	.	MAF_INRAE=10.759;MAF_USDA=49.412
NC_035084.1	18564973	.	C	A	.	.	MAF_USDA=1.639
NC_035084.1	18565061	.	G	A	.	.	MAF_USDA=33.333
NC_035084.1	18565270	.	C	T	.	.	MAF_INRAE=5.263;MAF_USDA=3.529
NC_035084.1	18565341	.	A	G	.	.	MAF_INRAE=10.833
NC_035084.1	18565343	.	C	T	.	.	MAF_INRAE=40.0;MAF_USDA=47.917
NC_035084.1	18565782	.	G	A	.	.	MAF_USDA=20.833
NC_035084.1	18565800	.	T	G	.	.	MAF_USDA=4.167
NC_035084.1	18565837	.	C	T	.	.	MAF_USDA=39.583
NC_035084.1	18565868	.	G	A	.	.	MAF_USDA=43.75
NC_035084.1	18565931	.	G	A	.	.	MAF_USDA=41.304
NC_035084.1	18566042	.	A	T	.	.	MAF_INRAE=33.333;MAF_USDA=31.25
NC_035084.1	18566050	.	T	A	.	.	MAF_INRAE=31.667;MAF_USDA=31.25
NC_035084.1	18566056	.	T	G	.	.	MAF_USDA=2.459
NC_035084.1	18566067	.	G	T	.	.	MAF_INRAE=18.333;MAF_USDA=31.25
NC_035084.1	18566134	.	G	A	.	.	MAF_USDA=2.459
NC_035084.1	18566227	.	A	G	.	.	MAF_USDA=4.098
NC_035084.1	18566336	.	T	C	.	.	MAF_INRAE=9.494;MAF_USDA=45.882
NC_035084.1	18566362	.	C	T	.	.	MAF_INRAE=37.342;MAF_USDA=39.412
NC_035084.1	18566450	.	T	G	.	.	MAF_USDA=6.471
NC_035084.1	18566495	.	A	G	.	.	MAF_INRAE=40.833;MAF_USDA=47.917
NC_035084.1	18566528	.	G	A	.	.	MAF_USDA=2.459
NC_035084.1	18566537	.	G	A	.	.	MAF_INRAE=9.494;MAF_USDA=45.294
NC_035084.1	18566552	.	G	A	.	.	MAF_INRAE=9.494;MAF_USDA=45.882
NC_035084.1	18566610	.	C	A	.	.	MAF_USDA=1.639
NC_035084.1	18566971	.	A	G	.	.	MAF_USDA=14.583
NC_035084.1	18567193	.	T	A	.	.	MAF_USDA=24.118
NC_035084.1	18567197	.	C	T	.	.	MAF_USDA=6.471
NC_035084.1	18567214	.	T	C	.	.	MAF_USDA=1.639
NC_035084.1	18567276	.	C	T	.	.	MAF_USDA=3.529
NC_035084.1	18567293	.	C	T	.	.	MAF_USDA=6.25
NC_035084.1	18567310	.	T	C	.	.	MAF_USDA=1.639
NC_035084.1	18567357	.	C	T	.	.	MAF_USDA=6.557
NC_035084.1	18567397	.	G	T	.	.	MAF_INRAE=3.797;MAF_USDA=17.059
NC_035084.1	18567405	.	A	C	.	.	MAF_INRAE=5.263
NC_035084.1	18567451	.	G	T	.	.	MAF_INRAE=11.392;MAF_USDA=20.0
NC_035084.1	18567478	.	A	G	.	.	MAF_INRAE=15.789;MAF_USDA=3.279
NC_035084.1	18567580	.	C	T	.	.	MAF_USDA=1.639
NC_035084.1	18567626	.	T	A	.	.	MAF_USDA=1.639
NC_035084.1	18567670	.	GAAAAAAAAT	GAAAAAAAAA	.	.	MAF_USDA=36.957
NC_035084.1	18567679	.	T	A	.	.	MAF_INRAE=37.5
NC_035084.1	18567685	.	A	C	.	.	MAF_INRAE=25.0;MAF_USDA=4.918
NC_035084.1	18567687	.	A	T	.	.	MAF_INRAE=5.263
NC_035084.1	18567718	.	C	A	.	.	MAF_USDA=1.639
NC_035084.1	18567753	.	T	A	.	.	MAF_INRAE=15.789;MAF_USDA=3.279
NC_035084.1	18567763	.	A	T	.	.	MAF_USDA=7.647
NC_035084.1	18567814	.	C	A	.	.	MAF_INRAE=5.833;MAF_USDA=2.941
NC_035084.1	18567825	.	T	G	.	.	MAF_INRAE=24.051;MAF_USDA=2.941
NC_035084.1	18567829	.	C	T	.	.	MAF_INRAE=25.0
NC_035084.1	18567838	.	C	T	.	.	MAF_INRAE=10.526;MAF_USDA=8.824
NC_035084.1	18567843	.	T	G	.	.	MAF_INRAE=24.051;MAF_USDA=2.941
NC_035084.1	18567873	.	G	T	.	.	MAF_INRAE=2.5
NC_035084.1	18567959	.	A	T	.	.	MAF_USDA=2.459
NC_035084.1	18568039	.	T	G	.	.	MAF_INRAE=22.5;MAF_USDA=1.765
NC_035084.1	18568046	.	T	G	.	.	MAF_INRAE=15.789;MAF_USDA=6.471
NC_035084.1	18568063	.	G	A	.	.	MAF_USDA=3.571
NC_035084.1	18568229	.	C	T	.	.	MAF_INRAE=5.833
NC_035084.1	18568297	.	G	A	.	.	MAF_INRAE=1.667;MAF_USDA=4.167
NC_035084.1	18568345	.	G	A	.	.	MAF_USDA=4.098
NC_035084.1	18568370	.	G	A	.	.	MAF_INRAE=44.937;MAF_USDA=45.294
NC_035084.1	18568593	.	A	C	.	.	MAF_USDA=2.459
NC_035084.1	18568628	.	T	C	.	.	MAF_USDA=4.098
NC_035084.1	18568654	.	C	T	.	.	MAF_USDA=3.279
NC_035084.1	18568743	.	T	G	.	.	MAF_INRAE=27.215;MAF_USDA=7.377
NC_035084.1	18568834	.	A	G	.	.	MAF_INRAE=25.949;MAF_USDA=5.294
NC_035084.1	18568894	.	G	C	.	.	MAF_INRAE=27.215
NC_035084.1	18568897	.	A	T	.	.	MAF_USDA=2.459
NC_035084.1	18568941	.	C	T	.	.	MAF_INRAE=25.833;MAF_USDA=7.059
NC_035084.1	18568966	.	G	A	.	.	MAF_USDA=8.824
NC_035084.1	18568993	.	A	G	.	.	MAF_INRAE=25.949;MAF_USDA=13.529
NC_035084.1	18569114	.	G	C	.	.	MAF_INRAE=25.316;MAF_USDA=12.353
NC_035084.1	18569232	.	T	G	.	.	MAF_USDA=7.059
NC_035084.1	18569241	.	C	T	.	.	MAF_INRAE=3.333;MAF_USDA=6.471
NC_035084.1	18569270	.	C	A	.	.	MAF_INRAE=15.789;MAF_USDA=7.647
NC_035084.1	18569449	.	A	G	.	.	MAF_INRAE=1.667;MAF_USDA=4.167
NC_035084.1	18569488	.	A	T	.	.	MAF_INRAE=25.949;MAF_USDA=32.353
NC_035084.1	18569492	.	G	A	.	.	MAF_USDA=2.459
NC_035084.1	18569509	.	T	A	.	.	MAF_INRAE=4.43;MAF_USDA=23.529
NC_035084.1	18569550	.	T	C	.	.	MAF_INRAE=46.203;MAF_USDA=21.176
NC_035084.1	18569560	.	A	C	.	.	MAF_USDA=1.639
NC_035084.1	18569601	.	G	A	.	.	MAF_INRAE=27.848;MAF_USDA=21.176
NC_035084.1	18569604	.	A	G	.	.	MAF_USDA=10.656
NC_035084.1	18569787	.	G	C	.	.	MAF_USDA=1.639
NC_035084.1	18569788	.	G	T	.	.	MAF_USDA=1.639
NC_035084.1	18569795	.	T	C	.	.	MAF_USDA=1.639
NC_035084.1	18569887	.	C	T	.	.	MAF_USDA=2.459
NC_035084.1	18569890	.	C	A	.	.	MAF_USDA=3.279
NC_035084.1	18569950	.	G	A	.	.	MAF_USDA=7.647
NC_035084.1	18570091	.	A	T	.	.	MAF_INRAE=8.228;MAF_USDA=11.176
NC_035084.1	18570153	.	T	C	.	.	MAF_USDA=3.279
NC_035084.1	18570247	.	T	C	.	.	MAF_INRAE=9.494;MAF_USDA=13.529
NC_035084.1	18570257	.	A	T	.	.	MAF_USDA=1.639
NC_035084.1	18570317	.	A	G	.	.	MAF_INRAE=41.139;MAF_USDA=49.412
NC_035084.1	18570341	.	C	T	.	.	MAF_USDA=4.167
NC_035084.1	18570376	.	C	G	.	.	MAF_INRAE=5.263;MAF_USDA=11.176
NC_035084.1	18570381	.	T	C	.	.	MAF_USDA=2.459
NC_035084.1	18570398	.	T	A	.	.	MAF_USDA=6.557
NC_035084.1	18570431	.	T	G	.	.	MAF_INRAE=27.215;MAF_USDA=12.353
NC_035084.1	18570445	.	T	G	.	.	MAF_INRAE=5.263;MAF_USDA=16.471
NC_035084.1	18570505	.	G	A	.	.	MAF_INRAE=5.263;MAF_USDA=4.098
NC_035084.1	18570543	.	T	A	.	.	MAF_INRAE=5.833
NC_035084.1	18570592	.	C	T	.	.	MAF_INRAE=11.667
NC_035084.1	18570597	.	G	T	.	.	MAF_INRAE=12.5
NC_035084.1	18570598	.	T	A	.	.	MAF_INRAE=12.5
NC_035084.1	18570600	.	T	A	.	.	MAF_INRAE=12.5
NC_035084.1	18570608	.	A	C	.	.	MAF_INRAE=2.632
NC_035084.1	18570613	.	G	A	.	.	MAF_USDA=2.459
NC_035084.1	18570615	.	T	G	.	.	MAF_INRAE=15.0
NC_035084.1	18570624	.	C	A	.	.	MAF_INRAE=21.667
NC_035084.1	18570633	.	G	A	.	.	MAF_INRAE=25.833
NC_035084.1	18570634	.	G	A	.	.	MAF_INRAE=25.833
NC_035084.1	18570635	.	T	C	.	.	MAF_INRAE=25.833
NC_035084.1	18570641	.	A	C	.	.	MAF_INRAE=26.667
NC_035084.1	18570642	.	T	A	.	.	MAF_INRAE=25.833
NC_035084.1	18570655	.	C	T,A	.	.	MAF_INRAE=27.5;MAF_USDA=4.098
NC_035084.1	18570656	.	A	G	.	.	MAF_USDA=4.098
NC_035084.1	18570662	.	A	T	.	.	MAF_INRAE=26.667
NC_035084.1	18570677	.	A	C	.	.	MAF_USDA=1.639
NC_035084.1	18570678	.	A	C	.	.	MAF_INRAE=10.833
NC_035084.1	18570694	.	A	G	.	.	MAF_INRAE=10.833
NC_035084.1	18570710	.	C	A	.	.	MAF_INRAE=24.167
NC_035084.1	18570711	.	T	G	.	.	MAF_INRAE=24.167
NC_035084.1	18570740	.	C	T	.	.	MAF_INRAE=24.167
NC_035084.1	18570741	.	G	A	.	.	MAF_INRAE=23.333
NC_035084.1	18570746	.	C	A	.	.	MAF_INRAE=21.667
NC_035084.1	18570749	.	A	T	.	.	MAF_INRAE=20.0
NC_035084.1	18570751	.	C	T	.	.	MAF_INRAE=20.0
NC_035084.1	18570773	.	T	A	.	.	MAF_INRAE=16.667
NC_035084.1	18570774	.	T	C	.	.	MAF_INRAE=16.667
NC_035084.1	18571140	.	T	C	.	.	MAF_USDA=27.083
NC_035084.1	18571164	.	A	G	.	.	MAF_INRAE=5.263;MAF_USDA=6.471
NC_035084.1	18571603	.	C	T	.	.	MAF_USDA=10.417
NC_035084.1	18571614	.	T	G	.	.	MAF_USDA=18.75
NC_035084.1	18571617	.	C	A	.	.	MAF_USDA=10.417
NC_035084.1	18571665	.	C	G	.	.	MAF_INRAE=20.833;MAF_USDA=4.098
NC_035084.1	18571725	.	G	A	.	.	MAF_USDA=4.098
NC_035084.1	18571745	.	A	C	.	.	MAF_USDA=1.639
NC_035084.1	18571754	.	G	C	.	.	MAF_USDA=3.279
NC_035084.1	18571784	.	A	G	.	.	MAF_USDA=10.417
NC_035084.1	18571796	.	G	A	.	.	MAF_USDA=1.639
NC_035084.1	18571843	.	C	T	.	.	MAF_INRAE=5.263;MAF_USDA=7.377
NC_035084.1	18571931	.	C	A	.	.	MAF_USDA=4.098
NC_035084.1	18571968	.	A	C	.	.	MAF_USDA=4.918
NC_035084.1	18571971	.	G	T	.	.	MAF_USDA=5.738
NC_035084.1	18571986	.	C	A	.	.	MAF_INRAE=36.076;MAF_USDA=40.0
NC_035084.1	18572023	.	G	A	.	.	MAF_INRAE=34.81;MAF_USDA=44.706
NC_035084.1	18572128	.	A	T	.	.	MAF_USDA=2.459
NC_035084.1	18572203	.	A	T	.	.	MAF_INRAE=25.316;MAF_USDA=15.882
NC_035084.1	18572291	.	T	C	.	.	MAF_USDA=2.459
NC_035084.1	18572463	.	G	T	.	.	MAF_INRAE=27.215;MAF_USDA=12.353
NC_035084.1	18572760	.	C	T	.	.	MAF_INRAE=27.215;MAF_USDA=12.353
NC_035084.1	18572776	.	C	T	.	.	MAF_INRAE=5.263
NC_035084.1	18572821	.	C	T	.	.	MAF_INRAE=36.076;MAF_USDA=28.235
NC_035084.1	18573391	.	C	T	.	.	MAF_INRAE=5.833
NC_035084.1	18573599	.	C	T	.	.	MAF_INRAE=43.038;MAF_USDA=35.294
NC_035084.1	18574059	.	G	T	.	.	MAF_USDA=1.639
NC_035084.1	18574078	.	A	T	.	.	MAF_INRAE=2.5;MAF_USDA=5.882
NC_035084.1	18574464	.	G	A	.	.	MAF_USDA=2.459
NC_035084.1	18574621	.	T	C	.	.	MAF_INRAE=27.215;MAF_USDA=13.529
NC_035084.1	18574652	.	T	C	.	.	MAF_USDA=9.836
NC_035084.1	18574719	.	G	A	.	.	MAF_INRAE=6.667
NC_035084.1	18574746	.	T	A	.	.	MAF_INRAE=37.975;MAF_USDA=44.118
NC_035084.1	18574752	.	A	T	.	.	MAF_USDA=9.836
NC_035084.1	18574770	.	T	G	.	.	MAF_USDA=2.5
NC_035084.1	18574771	.	C	A	.	.	MAF_USDA=1.639
NC_035084.1	18574784	.	C	A	.	.	MAF_USDA=1.639
NC_035084.1	18574798	.	A	C	.	.	MAF_USDA=9.836
NC_035084.1	18574896	.	T	C	.	.	MAF_INRAE=28.481;MAF_USDA=40.0
NC_035084.1	18574932	.	C	T	.	.	MAF_USDA=2.459
NC_035084.1	18574964	.	C	T	.	.	MAF_INRAE=38.608;MAF_USDA=48.824
NC_035084.1	18575035	.	G	A	.	.	MAF_USDA=4.167
NC_035084.1	18575128	.	G	C	.	.	MAF_INRAE=6.667
NC_035084.1	18575131	.	G	T	.	.	MAF_INRAE=5.263
NC_035084.1	18575344	.	C	A	.	.	MAF_USDA=2.459
NC_035084.1	18575381	.	G	T	.	.	MAF_INRAE=32.278;MAF_USDA=11.765
NC_035084.1	18575407	.	A	C	.	.	MAF_USDA=7.377
NC_035084.1	18575416	.	A	C	.	.	MAF_INRAE=36.076;MAF_USDA=22.353
NC_035084.1	18575492	.	T	G	.	.	MAF_INRAE=28.481;MAF_USDA=17.059
NC_035084.1	18575520	.	C	T	.	.	MAF_INRAE=6.667
NC_035084.1	18575714	.	A	G	.	.	MAF_USDA=5.738
NC_035084.1	18575806	.	G	T	.	.	MAF_USDA=2.5
NC_035084.1	18575857	.	C	T	.	.	MAF_INRAE=7.5
NC_035084.1	18575858	.	A	G	.	.	MAF_INRAE=7.5
NC_035084.1	18575861	.	G	A	.	.	MAF_INRAE=6.667
NC_035084.1	18575867	.	T	A	.	.	MAF_INRAE=6.667
NC_035084.1	18575869	.	A	G	.	.	MAF_INRAE=7.5
NC_035084.1	18575874	.	G	A	.	.	MAF_INRAE=6.667
NC_035084.1	18575876	.	G	A	.	.	MAF_USDA=2.459
NC_035084.1	18575882	.	A	C	.	.	MAF_INRAE=5.833
NC_035084.1	18575884	.	A	G	.	.	MAF_INRAE=5.0
NC_035084.1	18575887	.	T	C	.	.	MAF_INRAE=5.0
NC_035084.1	18575888	.	C	T	.	.	MAF_INRAE=43.038;MAF_USDA=31.765
NC_035084.1	18575892	.	G	A	.	.	MAF_INRAE=5.0
NC_035084.1	18575893	.	C	G	.	.	MAF_INRAE=5.0
NC_035084.1	18575908	.	A	G	.	.	MAF_INRAE=5.0
NC_035084.1	18575910	.	A	T	.	.	MAF_USDA=2.459
NC_035084.1	18575911	.	T	C	.	.	MAF_INRAE=5.0
NC_035084.1	18575914	.	T	C	.	.	MAF_INRAE=5.0
NC_035084.1	18576023	.	T	C	.	.	MAF_USDA=1.639
NC_035084.1	18576031	.	T	A	.	.	MAF_USDA=1.639
NC_035084.1	18576279	.	G	T	.	.	MAF_INRAE=2.5;MAF_USDA=6.471
NC_035084.1	18576295	.	C	T	.	.	MAF_INRAE=4.43;MAF_USDA=40.588
NC_035084.1	18576342	.	C	T	.	.	MAF_USDA=1.639
NC_035084.1	18576349	.	G	A	.	.	MAF_INRAE=28.481;MAF_USDA=44.706
NC_035084.1	18576438	.	G	A	.	.	MAF_USDA=2.459
NC_035084.1	18576556	.	G	A	.	.	MAF_INRAE=30.833
NC_035084.1	18576557	.	G	A	.	.	MAF_INRAE=7.5;MAF_USDA=1.765
NC_035084.1	18577285	.	G	A	.	.	MAF_INRAE=11.392;MAF_USDA=42.262
NC_035084.1	18577290	.	C	A	.	.	MAF_INRAE=30.38;MAF_USDA=42.262
NC_035084.1	18577393	.	T	C	.	.	MAF_INRAE=2.5;MAF_USDA=3.279
NC_035084.1	18577461	.	T	G	.	.	MAF_USDA=6.25
NC_035084.1	18577464	.	T	G	.	.	MAF_USDA=1.639
NC_035084.1	18577467	.	T	G	.	.	MAF_INRAE=25.316;MAF_USDA=2.083
NC_035084.1	18577577	.	G	T	.	.	MAF_INRAE=29.114;MAF_USDA=42.941
NC_035084.1	18577683	.	C	A	.	.	MAF_INRAE=36.076;MAF_USDA=50.0
NC_035084.1	18577866	.	C	T	.	.	MAF_USDA=2.459
NC_035084.1	18577942	.	G	A	.	.	MAF_INRAE=3.165;MAF_USDA=15.882
NC_035084.1	18577977	.	C	T	.	.	MAF_USDA=3.529
NC_035084.1	18578495	.	G	T	.	.	MAF_USDA=2.459
NC_035084.1	18578598	.	TGGGGGGGGA	TGGGGGGGGG	.	.	MAF_USDA=33.333
NC_035084.1	18578681	.	A	T	.	.	MAF_INRAE=5.263;MAF_USDA=14.458
NC_035084.1	18578840	.	G	A	.	.	MAF_USDA=21.186
NC_035084.1	18578876	.	T	C	.	.	MAF_USDA=1.639
NC_035084.1	18578970	.	C	T	.	.	MAF_USDA=4.167
NC_035084.1	18579014	.	G	A	.	.	MAF_INRAE=39.241;MAF_USDA=47.647
NC_035084.1	18579089	.	G	A	.	.	MAF_INRAE=3.333;MAF_USDA=5.882
NC_035084.1	18579104	.	A	G	.	.	MAF_INRAE=5.263;MAF_USDA=9.412
NC_035084.1	18579350	.	T	C	.	.	MAF_USDA=9.016
NC_035084.1	18579351	.	T	C	.	.	MAF_USDA=9.016
NC_035084.1	18579356	.	A	T	.	.	MAF_INRAE=5.263;MAF_USDA=22.353
NC_035084.1	18579453	.	G	C	.	.	MAF_INRAE=5.263;MAF_USDA=30.0
NC_035084.1	18579689	.	G	A	.	.	MAF_USDA=8.333
NC_035084.1	18579690	.	G	T	.	.	MAF_USDA=8.333
NC_035084.1	18579764	.	A	T	.	.	MAF_INRAE=5.263;MAF_USDA=22.353
NC_035084.1	18579841	.	G	A	.	.	MAF_USDA=1.639
NC_035084.1	18579851	.	A	G	.	.	MAF_USDA=1.639
NC_035084.1	18579868	.	G	A	.	.	MAF_USDA=1.639
NC_035084.1	18579918	.	T	G	.	.	MAF_USDA=5.738
NC_035084.1	18579966	.	G	C	.	.	MAF_USDA=1.639
NC_035084.1	18579969	.	T	C	.	.	MAF_INRAE=24.167;MAF_USDA=5.738
NC_035084.1	18580060	.	G	T	.	.	MAF_INRAE=5.833
NC_035084.1	18580336	.	C	A	.	.	MAF_INRAE=5.263;MAF_USDA=18.75
NC_035084.1	18580465	.	C	T	.	.	MAF_USDA=8.333
NC_035084.1	18580466	.	C	A	.	.	MAF_USDA=5.738
NC_035084.1	18580501	.	T	C	.	.	MAF_USDA=6.25
NC_035084.1	18580505	.	T	C	.	.	MAF_USDA=4.167
NC_035084.1	18581485	.	C	T	.	.	MAF_USDA=18.235
NC_035084.1	18581486	.	A	C	.	.	MAF_USDA=20.0
NC_035084.1	18581487	.	C	T	.	.	MAF_USDA=18.235
NC_035084.1	18581490	.	A	C	.	.	MAF_USDA=1.639
NC_035084.1	18581494	.	C	T	.	.	MAF_USDA=50.0
NC_035084.1	18581497	.	C	T	.	.	MAF_USDA=2.459
NC_035084.1	18581498	.	T	C	.	.	MAF_USDA=50.0
NC_035084.1	18581520	.	T	C	.	.	MAF_USDA=8.197
NC_035084.1	18581524	.	C	T	.	.	MAF_USDA=9.016
NC_035084.1	18581607	.	T	C	.	.	MAF_USDA=3.279
NC_035084.1	18581625	.	C	A	.	.	MAF_USDA=1.639
NC_035084.1	18581647	.	A	T	.	.	MAF_INRAE=2.5
NC_035084.1	18581655	.	G	A	.	.	MAF_USDA=2.459
NC_035084.1	18581683	.	G	A	.	.	MAF_INRAE=25.0
NC_035084.1	18581726	.	T	G	.	.	MAF_INRAE=27.215;MAF_USDA=5.294
NC_035084.1	18581843	.	G	A	.	.	MAF_INRAE=25.0
NC_035084.1	18581876	.	C	T	.	.	MAF_USDA=1.639
NC_035084.1	18582005	.	G	C	.	.	MAF_INRAE=24.167
NC_035084.1	18582013	.	G	A	.	.	MAF_INRAE=21.053;MAF_USDA=15.882
NC_035084.1	18582035	.	C	A	.	.	MAF_USDA=1.639
NC_035084.1	18582058	.	T	G	.	.	MAF_INRAE=30.833;MAF_USDA=12.941
NC_035084.1	18582073	.	T	G	.	.	MAF_USDA=1.639
NC_035084.1	18582075	.	C	G	.	.	MAF_INRAE=5.833;MAF_USDA=9.412
NC_035084.1	18582081	.	T	C	.	.	MAF_USDA=3.529
NC_035084.1	18582084	.	C	T	.	.	MAF_INRAE=31.013;MAF_USDA=10.417
NC_035084.1	18582108	.	G	A	.	.	MAF_USDA=1.639
NC_035084.1	18582293	.	C	G	.	.	MAF_USDA=3.279
NC_035084.1	18582308	.	G	A	.	.	MAF_USDA=2.459
NC_035084.1	18582372	.	C	T	.	.	MAF_INRAE=6.667;MAF_USDA=8.235
NC_035084.1	18582531	.	C	T	.	.	MAF_INRAE=5.696;MAF_USDA=24.706
NC_035084.1	18582556	.	A	G	.	.	MAF_INRAE=6.667;MAF_USDA=5.294
NC_035084.1	18582637	.	T	C	.	.	MAF_USDA=8.197
NC_035084.1	18582739	.	T	A	.	.	MAF_INRAE=20.253;MAF_USDA=41.765
NC_035084.1	18582872	.	G	A	.	.	MAF_INRAE=15.823;MAF_USDA=41.176
NC_035084.1	18582891	.	G	T	.	.	MAF_INRAE=15.823;MAF_USDA=42.941
NC_035084.1	18583005	.	G	A	.	.	MAF_INRAE=26.316;MAF_USDA=40.588
NC_035084.1	18583065	.	G	C	.	.	MAF_USDA=9.016
NC_035084.1	18583073	.	G	T	.	.	MAF_USDA=9.016
NC_035084.1	18583079	.	G	T	.	.	MAF_USDA=9.016
NC_035084.1	18583098	.	A	T	.	.	MAF_USDA=9.016
NC_035084.1	18583258	.	T	A	.	.	MAF_INRAE=12.025;MAF_USDA=48.824
NC_035084.1	18583276	.	TTA	TTT	.	.	MAF_USDA=4.167
NC_035084.1	18583278	.	A	T	.	.	MAF_USDA=1.639
NC_035084.1	18583313	.	C	A	.	.	MAF_USDA=2.459
NC_035084.1	18583356	.	A	G	.	.	MAF_INRAE=29.114;MAF_USDA=37.059
NC_035084.1	18583363	.	C	T	.	.	MAF_USDA=3.279
NC_035084.1	18583364	.	C	G	.	.	MAF_INRAE=5.263;MAF_USDA=7.647
NC_035084.1	18583379	.	C	A	.	.	MAF_INRAE=5.696;MAF_USDA=15.882
NC_035084.1	18583396	.	G	A	.	.	MAF_INRAE=31.579;MAF_USDA=20.0
NC_035084.1	18583398	.	A	T	.	.	MAF_USDA=20.0
NC_035084.1	18583414	.	A	G	.	.	MAF_INRAE=31.579;MAF_USDA=48.235
NC_035084.1	18583494	.	C	T	.	.	MAF_INRAE=47.368;MAF_USDA=33.333
NC_035084.1	18583508	.	C	T	.	.	MAF_INRAE=47.368;MAF_USDA=18.75
NC_035084.1	18583512	.	C	T	.	.	MAF_USDA=50.0
NC_035084.1	18583578	.	C	A	.	.	MAF_USDA=25.0
NC_035084.1	18583587	.	AGACAC	AGACAA	.	.	MAF_USDA=39.13
NC_035084.1	18583660	.	A	G	.	.	MAF_USDA=4.706
NC_035084.1	18583767	.	A	T	.	.	MAF_INRAE=3.165;MAF_USDA=21.176
NC_035084.1	18583845	.	T	A	.	.	MAF_INRAE=5.833;MAF_USDA=10.0
NC_035084.1	18583878	.	G	T	.	.	MAF_USDA=1.639
NC_035084.1	18584057	.	C	T	.	.	MAF_USDA=8.333
NC_035084.1	18584104	.	C	G	.	.	MAF_INRAE=3.165;MAF_USDA=21.765
NC_035084.1	18584111	.	A	C	.	.	MAF_INRAE=30.833;MAF_USDA=7.059
NC_035084.1	18584188	.	T	A	.	.	MAF_USDA=1.639
NC_035084.1	18584255	.	T	G	.	.	MAF_INRAE=2.5;MAF_USDA=5.882
NC_035084.1	18584374	.	A	T	.	.	MAF_USDA=4.706
NC_035084.1	18584404	.	A	T	.	.	MAF_INRAE=5.263;MAF_USDA=14.754
NC_035084.1	18584406	.	T	C	.	.	MAF_USDA=7.647
NC_035084.1	18584416	.	C	A	.	.	MAF_INRAE=1.667
NC_035084.1	18585452	.	C	T	.	.	MAF_USDA=5.085
NC_035084.1	18585454	.	T	C	.	.	MAF_USDA=7.627
NC_035084.1	18585463	.	C	T	.	.	MAF_USDA=14.583
NC_035084.1	18585493	.	C	T	.	.	MAF_USDA=4.167
NC_035084.1	18585494	.	C	T	.	.	MAF_USDA=10.417
NC_035084.1	18585548	.	T	C	.	.	MAF_USDA=36.145
NC_035084.1	18585558	.	G	T	.	.	MAF_USDA=25.0
NC_035084.1	18585575	.	T	C	.	.	MAF_USDA=27.059
NC_035084.1	18585585	.	T	G	.	.	MAF_USDA=4.918
NC_035084.1	18585601	.	C	A,T	.	.	MAF_INRAE=5.263;MAF_USDA=19.672
NC_035084.1	18585651	.	C	T	.	.	MAF_INRAE=5.263;MAF_USDA=31.176
NC_035084.1	18585705	.	T	C	.	.	MAF_INRAE=26.582;MAF_USDA=11.176
NC_035084.1	18585814	.	G	T	.	.	MAF_USDA=5.357
NC_035084.1	18585951	.	A	T	.	.	MAF_INRAE=25.316;MAF_USDA=1.765
NC_035084.1	18585987	.	C	A	.	.	MAF_INRAE=2.5;MAF_USDA=3.279
NC_035084.1	18586135	.	A	C	.	.	MAF_USDA=3.529
NC_035084.1	18586143	.	T	A	.	.	MAF_USDA=1.639
NC_035084.1	18586162	.	G	A	.	.	MAF_INRAE=5.833;MAF_USDA=11.176
NC_035084.1	18586261	.	T	C	.	.	MAF_USDA=10.0
NC_035084.1	18586266	.	T	C	.	.	MAF_USDA=4.706
NC_035084.1	18586313	.	G	A	.	.	MAF_INRAE=43.671;MAF_USDA=23.529
NC_035084.1	18587183	.	C	T	.	.	MAF_USDA=8.235
NC_035084.1	18587188	.	C	A	.	.	MAF_USDA=1.639
NC_035084.1	18587242	.	T	C	.	.	MAF_USDA=2.459
NC_035084.1	18587390	.	G	T	.	.	MAF_USDA=3.279
NC_035084.1	18587617	.	G	A	.	.	MAF_INRAE=50.0;MAF_USDA=15.882
NC_035084.1	18587618	.	T	C	.	.	MAF_USDA=8.333
NC_035084.1	18587789	.	A	C	.	.	MAF_USDA=4.918
NC_035084.1	18587866	.	G	A	.	.	MAF_INRAE=25.316;MAF_USDA=1.765
NC_035084.1	18587895	.	C	T	.	.	MAF_USDA=1.639
NC_035084.1	18587919	.	T	C	.	.	MAF_INRAE=5.263;MAF_USDA=1.639
NC_035084.1	18587990	.	C	T	.	.	MAF_USDA=2.459
NC_035084.1	18588000	.	A	G	.	.	MAF_USDA=1.639
NC_035084.1	18588034	.	C	T	.	.	MAF_USDA=1.639
NC_035084.1	18588201	.	T	A	.	.	MAF_INRAE=2.5;MAF_USDA=14.754
NC_035084.1	18588212	.	C	T	.	.	MAF_USDA=3.279
NC_035084.1	18588259	.	A	G	.	.	MAF_INRAE=2.5;MAF_USDA=13.934
NC_035084.1	18588265	.	G	A	.	.	MAF_USDA=2.459
NC_035084.1	18588330	.	A	G	.	.	MAF_USDA=2.459
NC_035084.1	18588440	.	T	G	.	.	MAF_USDA=1.639
NC_035084.1	18588565	.	G	T	.	.	MAF_USDA=4.918
NC_035084.1	18588575	.	C	T	.	.	MAF_INRAE=2.5;MAF_USDA=7.647
NC_035084.1	18588629	.	A	G	.	.	MAF_USDA=1.639
NC_035084.1	18588728	.	G	T	.	.	MAF_USDA=2.459
NC_035084.1	18588771	.	G	A	.	.	MAF_USDA=4.167
NC_035084.1	18588815	.	A	G	.	.	MAF_INRAE=46.667
NC_035084.1	18588849	.	G	T	.	.	MAF_USDA=1.639
NC_035084.1	18588919	.	A	G	.	.	MAF_INRAE=50.0;MAF_USDA=17.059
NC_035084.1	18589016	.	C	T	.	.	MAF_USDA=1.639
NC_035084.1	18589260	.	A	T	.	.	MAF_INRAE=5.833;MAF_USDA=10.0
NC_035084.1	18589298	.	C	T	.	.	MAF_USDA=3.279
NC_035084.1	18589707	.	C	T	.	.	MAF_INRAE=7.595;MAF_USDA=49.412
NC_035084.1	18589727	.	C	T	.	.	MAF_USDA=2.459
NC_035084.1	18589777	.	C	A	.	.	MAF_USDA=7.059
NC_035084.1	18589797	.	T	C	.	.	MAF_USDA=8.235
NC_035084.1	18589851	.	T	C	.	.	MAF_USDA=29.167
NC_035084.1	18589887	.	G	A	.	.	MAF_USDA=29.167
NC_035084.1	18589924	.	A	G	.	.	MAF_USDA=35.417
NC_035084.1	18589942	.	C	T	.	.	MAF_INRAE=5.0
NC_035084.1	18589948	.	T	A	.	.	MAF_INRAE=2.632
NC_035084.1	18589966	.	G	A	.	.	MAF_INRAE=2.632
NC_035084.1	18589975	.	T	A	.	.	MAF_INRAE=1.667
NC_035084.1	18591935	.	T	G	.	.	MAF_USDA=22.941
NC_035084.1	18592004	.	T	A	.	.	MAF_USDA=4.098
NC_035084.1	18592005	.	T	A	.	.	MAF_USDA=4.098
NC_035084.1	18592006	.	T	A	.	.	MAF_USDA=4.098
NC_035084.1	18592007	.	C	A	.	.	MAF_USDA=8.333
NC_035084.1	18592008	.	T	A	.	.	MAF_USDA=8.333
NC_035084.1	18592011	.	C	G	.	.	MAF_USDA=8.333
NC_035084.1	18592015	.	C	T	.	.	MAF_USDA=8.333
NC_035084.1	18592016	.	A	G	.	.	MAF_USDA=8.333
NC_035084.1	18592020	.	C	G	.	.	MAF_USDA=8.333
NC_035084.1	18592023	.	T	A	.	.	MAF_USDA=8.333
NC_035084.1	18592024	.	T	A	.	.	MAF_USDA=6.25
NC_035084.1	18592038	.	T	C	.	.	MAF_INRAE=2.5;MAF_USDA=8.824
NC_035084.1	18592211	.	G	A	.	.	MAF_USDA=4.098
NC_035084.1	18592364	.	C	A	.	.	MAF_USDA=4.098
NC_035084.1	18592928	.	T	G	.	.	MAF_USDA=16.667
NC_035084.1	18593650	.	C	A	.	.	MAF_USDA=3.279
NC_035084.1	18593748	.	C	T	.	.	MAF_INRAE=7.595;MAF_USDA=40.0
NC_035084.1	18593868	.	G	A	.	.	MAF_INRAE=5.263;MAF_USDA=16.667
NC_035084.1	18594101	.	G	A	.	.	MAF_USDA=1.639
NC_035084.1	18594152	.	G	A	.	.	MAF_USDA=4.918
NC_035084.1	18594302	.	C	T	.	.	MAF_USDA=2.941
NC_035084.1	18594344	.	G	A	.	.	MAF_USDA=1.639
NC_035084.1	18594391	.	C	G	.	.	MAF_INRAE=7.595;MAF_USDA=50.0
NC_035084.1	18594418	.	C	A	.	.	MAF_INRAE=15.789
NC_035084.1	18594455	.	A	C	.	.	MAF_USDA=2.459
NC_035084.1	18594551	.	C	A	.	.	MAF_USDA=4.918
NC_035084.1	18594762	.	C	T	.	.	MAF_USDA=1.639
NC_035084.1	18594885	.	G	A	.	.	MAF_INRAE=34.81;MAF_USDA=29.412
NC_035084.1	18594906	.	C	A	.	.	MAF_USDA=2.459
NC_035084.1	18595002	.	A	G	.	.	MAF_USDA=11.475
NC_035084.1	18595223	.	G	T	.	.	MAF_USDA=11.864
NC_035084.1	18595342	.	G	A	.	.	MAF_INRAE=43.038;MAF_USDA=9.412
NC_035084.1	18595368	.	T	G	.	.	MAF_INRAE=5.263;MAF_USDA=4.098
NC_035084.1	18595388	.	G	A	.	.	MAF_USDA=7.377
NC_035084.1	18595399	.	G	T	.	.	MAF_INRAE=27.848;MAF_USDA=8.824
NC_035084.1	18595416	.	C	T	.	.	MAF_USDA=2.941
NC_035084.1	18595468	.	A	C	.	.	MAF_USDA=9.412
NC_035084.1	18595469	.	T	A	.	.	MAF_USDA=3.279
NC_035084.1	18595484	.	G	A	.	.	MAF_INRAE=25.316;MAF_USDA=1.765
NC_035084.1	18595488	.	C	T	.	.	MAF_INRAE=35.833;MAF_USDA=31.765
NC_035084.1	18595495	.	A	C	.	.	MAF_USDA=1.639
NC_035084.1	18595503	.	C	G	.	.	MAF_USDA=2.459
NC_035084.1	18595512	.	A	C	.	.	MAF_INRAE=2.5;MAF_USDA=7.059
NC_035084.1	18595513	.	G	A	.	.	MAF_INRAE=5.833
NC_035084.1	18595555	.	A	C	.	.	MAF_USDA=8.333
NC_035084.1	18595587	.	C	T	.	.	MAF_INRAE=5.833
NC_035084.1	18595849	.	G	A	.	.	MAF_INRAE=48.101;MAF_USDA=47.059
NC_035084.1	18596021	.	G	T	.	.	MAF_USDA=8.197
NC_035084.1	18596162	.	G	A	.	.	MAF_USDA=2.459
NC_035084.1	18596188	.	A	G	.	.	MAF_USDA=6.557
NC_035084.1	18596328	.	C	A	.	.	MAF_USDA=12.353
NC_035084.1	18596428	.	A	C	.	.	MAF_USDA=11.765
NC_035084.1	18596544	.	C	T	.	.	MAF_USDA=3.279
NC_035084.1	18596554	.	A	G	.	.	MAF_INRAE=39.873;MAF_USDA=42.353
NC_035084.1	18596663	.	A	G	.	.	MAF_USDA=5.294
NC_035084.1	18596672	.	A	C	.	.	MAF_INRAE=6.667
NC_035084.1	18596687	.	T	A	.	.	MAF_USDA=4.167
NC_035084.1	18596719	.	G	C	.	.	MAF_USDA=3.279
NC_035084.1	18596804	.	G	A	.	.	MAF_INRAE=26.316;MAF_USDA=3.279
NC_035084.1	18597759	.	G	A	.	.	MAF_INRAE=5.833
NC_035084.1	18597787	.	T	A	.	.	MAF_INRAE=2.5;MAF_USDA=5.882
NC_035084.1	18597864	.	A	G	.	.	MAF_INRAE=26.316;MAF_USDA=2.353
NC_035084.1	18597886	.	G	T	.	.	MAF_INRAE=6.667;MAF_USDA=10.417
NC_035084.1	18597919	.	A	C	.	.	MAF_INRAE=5.833
NC_035084.1	18597983	.	T	A	.	.	MAF_INRAE=2.5;MAF_USDA=8.197
NC_035084.1	18597993	.	C	T	.	.	MAF_USDA=6.557
NC_035084.1	18598032	.	C	T	.	.	MAF_INRAE=24.684;MAF_USDA=4.706
NC_035084.1	18598067	.	C	G	.	.	MAF_USDA=1.639
NC_035084.1	18598086	.	A	T	.	.	MAF_INRAE=24.684;MAF_USDA=10.417
NC_035084.1	18598090	.	C	T	.	.	MAF_USDA=3.279
NC_035084.1	18598109	.	A	G	.	.	MAF_INRAE=25.833;MAF_USDA=22.941
NC_035084.1	18598111	.	T	C	.	.	MAF_USDA=17.213
NC_035084.1	18598116	.	G	C	.	.	MAF_USDA=9.836
NC_035084.1	18598168	.	C	T	.	.	MAF_INRAE=2.5;MAF_USDA=11.765
NC_035084.1	18598173	.	T	C	.	.	MAF_INRAE=7.5;MAF_USDA=9.412
NC_035084.1	18598211	.	A	G	.	.	MAF_USDA=1.639
NC_035084.1	18598251	.	C	T	.	.	MAF_USDA=1.639
NC_035084.1	18598330	.	G	A	.	.	MAF_USDA=1.639
NC_035084.1	18598352	.	G	T	.	.	MAF_USDA=1.639
NC_035084.1	18598432	.	T	C	.	.	MAF_USDA=1.639
NC_035084.1	18598434	.	T	A	.	.	MAF_USDA=1.639
NC_035084.1	18598509	.	G	T	.	.	MAF_USDA=1.667
NC_035084.1	18598680	.	G	T	.	.	MAF_USDA=2.459
NC_035084.1	18598691	.	G	T	.	.	MAF_USDA=4.098
NC_035084.1	18598709	.	C	G	.	.	MAF_USDA=1.639
NC_035084.1	18599142	.	C	T	.	.	MAF_USDA=8.824
NC_035084.1	18599241	.	A	G	.	.	MAF_INRAE=25.0
NC_035084.1	18599268	.	G	A	.	.	MAF_INRAE=8.333;MAF_USDA=32.738
NC_035084.1	18599316	.	C	T	.	.	MAF_INRAE=8.333;MAF_USDA=30.588
NC_035084.1	18599350	.	A	C	.	.	MAF_USDA=3.279
NC_035084.1	18599593	.	G	A	.	.	MAF_USDA=1.667
NC_035084.1	18599625	.	C	T	.	.	MAF_USDA=4.918
NC_035084.1	18599699	.	C	T	.	.	MAF_USDA=2.459
NC_035084.1	18599712	.	C	G	.	.	MAF_USDA=1.639
NC_035084.1	18599739	.	G	A	.	.	MAF_INRAE=2.5;MAF_USDA=12.295
NC_035084.1	18599778	.	C	A	.	.	MAF_INRAE=25.0;MAF_USDA=1.639
NC_035084.1	18599816	.	C	A	.	.	MAF_USDA=7.377
NC_035084.1	18599880	.	C	T	.	.	MAF_INRAE=15.789;MAF_USDA=3.279
NC_035084.1	18599960	.	G	A	.	.	MAF_USDA=10.0
NC_035084.1	18599980	.	G	A	.	.	MAF_USDA=4.167
NC_035084.1	18599992	.	G	A	.	.	MAF_INRAE=24.684;MAF_USDA=10.417
NC_035084.1	18600026	.	A	C	.	.	MAF_INRAE=7.5;MAF_USDA=2.353
NC_035084.1	18600077	.	C	T	.	.	MAF_INRAE=40.506;MAF_USDA=28.824
NC_035084.1	18600081	.	C	A	.	.	MAF_INRAE=44.304;MAF_USDA=4.118
NC_035084.1	18600193	.	G	C	.	.	MAF_USDA=15.294
NC_035084.1	18600256	.	G	A	.	.	MAF_INRAE=7.5;MAF_USDA=2.353
NC_035084.1	18600262	.	T	G	.	.	MAF_INRAE=44.304;MAF_USDA=15.882
NC_035084.1	18600279	.	T	C	.	.	MAF_INRAE=6.329;MAF_USDA=11.765
NC_035084.1	18600349	.	C	T	.	.	MAF_INRAE=5.833;MAF_USDA=12.941
NC_035084.1	18600367	.	C	T	.	.	MAF_USDA=1.639
NC_035084.1	18600379	.	G	A	.	.	MAF_INRAE=2.5;MAF_USDA=3.279
NC_035084.1	18600384	.	G	T	.	.	MAF_INRAE=2.5;MAF_USDA=15.294
NC_035084.1	18600447	.	C	T	.	.	MAF_USDA=1.639
NC_035084.1	18600471	.	A	T	.	.	MAF_INRAE=2.5;MAF_USDA=3.279
NC_035084.1	18600620	.	G	A	.	.	MAF_USDA=1.639
NC_035084.1	18600650	.	G	C	.	.	MAF_INRAE=15.789;MAF_USDA=3.279
NC_035084.1	18600789	.	C	G	.	.	MAF_INRAE=2.5;MAF_USDA=1.639
NC_035084.1	18601023	.	G	A	.	.	MAF_INRAE=6.329;MAF_USDA=9.412
NC_035084.1	18601155	.	C	T	.	.	MAF_INRAE=43.671;MAF_USDA=20.0
NC_035084.1	18601158	.	C	G	.	.	MAF_USDA=10.0
NC_035084.1	18601213	.	G	A	.	.	MAF_INRAE=15.789;MAF_USDA=2.459
NC_035084.1	18601362	.	A	G	.	.	MAF_INRAE=29.167
NC_035084.1	18601387	.	A	G	.	.	MAF_INRAE=25.833
NC_035084.1	18601391	.	A	G	.	.	MAF_INRAE=25.0
NC_035084.1	18601399	.	A	G	.	.	MAF_INRAE=23.333
NC_035084.1	18601401	.	A	T	.	.	MAF_INRAE=21.667
NC_035084.1	18601405	.	A	C	.	.	MAF_INRAE=8.333;MAF_USDA=24.118
NC_035084.1	18601406	.	A	C	.	.	MAF_INRAE=15.19;MAF_USDA=10.417
NC_035084.1	18601429	.	T	C	.	.	MAF_INRAE=5.833
NC_035084.1	18601433	.	G	C	.	.	MAF_INRAE=6.962;MAF_USDA=23.529
NC_035084.1	18601438	.	T	G	.	.	MAF_INRAE=5.0
NC_035084.1	18601440	.	T	G	.	.	MAF_INRAE=5.833
NC_035084.1	18601447	.	G	A	.	.	MAF_INRAE=4.167
NC_035084.1	18601519	.	A	T	.	.	MAF_INRAE=12.658;MAF_USDA=37.059
NC_035084.1	18601527	.	G	A	.	.	MAF_INRAE=12.658;MAF_USDA=37.647
NC_035084.1	18601532	.	C	A	.	.	MAF_INRAE=12.658;MAF_USDA=37.059
NC_035084.1	18601547	.	G	A	.	.	MAF_USDA=5.294
NC_035084.1	18601561	.	C	T	.	.	MAF_INRAE=45.57;MAF_USDA=35.294
NC_035084.1	18601736	.	G	T	.	.	MAF_INRAE=25.316;MAF_USDA=10.588
NC_035084.1	18601766	.	G	A	.	.	MAF_USDA=4.706
NC_035084.1	18601776	.	A	G	.	.	MAF_USDA=2.459
NC_035084.1	18601940	.	A	T	.	.	MAF_INRAE=6.329;MAF_USDA=11.176
NC_035084.1	18601959	.	T	G	.	.	MAF_INRAE=16.456;MAF_USDA=13.529
NC_035084.1	18602043	.	C	T	.	.	MAF_INRAE=50.0;MAF_USDA=38.235
NC_035084.1	18602087	.	T	G	.	.	MAF_USDA=18.75
NC_035084.1	18602143	.	A	C	.	.	MAF_USDA=2.459
NC_035084.1	18602196	.	C	A	.	.	MAF_USDA=8.333
NC_035084.1	18602224	.	T	A	.	.	MAF_USDA=2.459
NC_035084.1	18602264	.	G	A	.	.	MAF_INRAE=16.456;MAF_USDA=13.529
NC_035084.1	18602339	.	A	T	.	.	MAF_INRAE=6.329;MAF_USDA=8.824
NC_035084.1	18602356	.	C	T	.	.	MAF_INRAE=19.62;MAF_USDA=8.197
NC_035084.1	18602398	.	G	A	.	.	MAF_INRAE=16.456;MAF_USDA=13.529
NC_035084.1	18602399	.	T	G	.	.	MAF_INRAE=15.0;MAF_USDA=13.529
NC_035084.1	18602411	.	G	T	.	.	MAF_INRAE=2.5;MAF_USDA=3.279
NC_035084.1	18602524	.	C	T	.	.	MAF_INRAE=16.456;MAF_USDA=16.471
NC_035084.1	18602534	.	C	T	.	.	MAF_INRAE=2.5;MAF_USDA=3.279
NC_035084.1	18602552	.	A	C	.	.	MAF_INRAE=16.456
NC_035084.1	18602624	.	A	T	.	.	MAF_INRAE=7.5
NC_035084.1	18602659	.	C	T	.	.	MAF_INRAE=13.924;MAF_USDA=21.429
NC_035084.1	18602671	.	G	A	.	.	MAF_USDA=7.143
NC_035084.1	18602696	.	G	A	.	.	MAF_USDA=15.476
NC_035084.1	18602755	.	C	T	.	.	MAF_INRAE=2.5;MAF_USDA=5.952
NC_035084.1	18602756	.	G	A	.	.	MAF_USDA=2.5
NC_035084.1	18602777	.	G	T	.	.	MAF_USDA=1.667
NC_035084.1	18602797	.	T	A	.	.	MAF_USDA=2.941
NC_035084.1	18602807	.	T	A	.	.	MAF_INRAE=2.5;MAF_USDA=3.279
NC_035084.1	18602820	.	C	T	.	.	MAF_USDA=1.639
NC_035084.1	18602826	.	G	A	.	.	MAF_INRAE=19.62
NC_035084.1	18602923	.	G	A	.	.	MAF_USDA=5.738
NC_035084.1	18602932	.	T	C	.	.	MAF_INRAE=2.5;MAF_USDA=8.197
NC_035084.1	18602933	.	T	C	.	.	MAF_INRAE=5.263;MAF_USDA=35.417
NC_035084.1	18602934	.	G	T	.	.	MAF_USDA=4.098
NC_035084.1	18602945	.	T	G	.	.	MAF_INRAE=2.5;MAF_USDA=3.279
NC_035084.1	18603036	.	C	T	.	.	MAF_INRAE=16.456;MAF_USDA=11.765
NC_035084.1	18603042	.	G	C	.	.	MAF_USDA=2.459
NC_035084.1	18603086	.	C	A	.	.	MAF_USDA=1.667
NC_035084.1	18603140	.	T	A	.	.	MAF_USDA=7.377
NC_035084.1	18603143	.	A	C	.	.	MAF_INRAE=36.076;MAF_USDA=14.118
NC_035084.1	18603146	.	C	G	.	.	MAF_USDA=15.882
NC_035084.1	18603179	.	G	A	.	.	MAF_INRAE=36.076;MAF_USDA=14.706
NC_035084.1	18603202	.	G	T	.	.	MAF_INRAE=5.833;MAF_USDA=8.235
NC_035084.1	18603252	.	T	G	.	.	MAF_USDA=5.294
NC_035084.1	18603295	.	A	C	.	.	MAF_INRAE=30.0
NC_035084.1	18603301	.	T	C	.	.	MAF_USDA=2.976
NC_035084.1	18603302	.	G	T	.	.	MAF_USDA=2.976
NC_035084.1	18603307	.	T	A	.	.	MAF_USDA=6.25
NC_035084.1	18603317	.	G	A	.	.	MAF_INRAE=25.316;MAF_USDA=33.333
NC_035084.1	18603378	.	C	T	.	.	MAF_INRAE=21.053;MAF_USDA=20.833
NC_035084.1	18603384	.	T	C	.	.	MAF_INRAE=21.053;MAF_USDA=10.417
NC_035084.1	18603423	.	C	A	.	.	MAF_INRAE=26.316
NC_035084.1	18603424	.	C	A	.	.	MAF_USDA=7.647
NC_035084.1	18603426	.	T	G	.	.	MAF_INRAE=47.368;MAF_USDA=10.0
NC_035084.1	18603491	.	T	C	.	.	MAF_INRAE=5.263
NC_035084.1	18603534	.	A	G	.	.	MAF_INRAE=5.696;MAF_USDA=8.235
NC_035084.1	18603571	.	C	T	.	.	MAF_USDA=1.639
NC_035084.1	18603615	.	G	A	.	.	MAF_INRAE=19.62
NC_035084.1	18603745	.	G	A	.	.	MAF_INRAE=19.62
NC_035084.1	18603868	.	G	A	.	.	MAF_INRAE=33.333;MAF_USDA=29.167
NC_035084.1	18603909	.	T	C	.	.	MAF_INRAE=28.333;MAF_USDA=11.765
NC_035084.1	18603923	.	A	G	.	.	MAF_USDA=30.588
NC_035084.1	18603931	.	A	C	.	.	MAF_INRAE=18.987
NC_035084.1	18603941	.	T	G	.	.	MAF_USDA=22.917
NC_035084.1	18603986	.	G	A	.	.	MAF_INRAE=6.329;MAF_USDA=11.176
NC_035084.1	18604013	.	A	T	.	.	MAF_USDA=3.279
NC_035084.1	18604038	.	G	A	.	.	MAF_INRAE=5.263;MAF_USDA=7.059
NC_035084.1	18604092	.	A	T	.	.	MAF_USDA=1.639
NC_035084.1	18604097	.	G	A	.	.	MAF_INRAE=5.833;MAF_USDA=7.059
NC_035084.1	18604283	.	G	A	.	.	MAF_USDA=3.279
NC_035084.1	18604292	.	C	A	.	.	MAF_INRAE=8.228;MAF_USDA=2.459
NC_035084.1	18604469	.	G	A	.	.	MAF_INRAE=5.833;MAF_USDA=7.647
NC_035084.1	18604572	.	C	A	.	.	MAF_USDA=7.377
NC_035084.1	18604573	.	T	A	.	.	MAF_USDA=7.377
NC_035084.1	18604609	.	G	A	.	.	MAF_USDA=3.279
NC_035084.1	18604661	.	T	G	.	.	MAF_INRAE=20.886;MAF_USDA=20.588
NC_035084.1	18604691	.	G	A	.	.	MAF_USDA=2.459
NC_035084.1	18604822	.	G	T	.	.	MAF_USDA=1.639
NC_035084.1	18604861	.	C	T	.	.	MAF_INRAE=28.333;MAF_USDA=25.882
NC_035084.1	18604877	.	G	A	.	.	MAF_INRAE=48.101;MAF_USDA=48.235
NC_035084.1	18604890	.	T	A	.	.	MAF_USDA=4.167
NC_035084.1	18604910	.	A	G	.	.	MAF_USDA=20.833
NC_035084.1	18604926	.	C	T	.	.	MAF_USDA=1.639
NC_035084.1	18604955	.	G	A	.	.	MAF_USDA=4.098
NC_035084.1	18605012	.	C	T	.	.	MAF_USDA=9.412
NC_035084.1	18605212	.	C	A,G	.	.	MAF_INRAE=24.051;MAF_USDA=10.417
NC_035084.1	18605213	.	T	G	.	.	MAF_USDA=10.417
NC_035084.1	18605214	.	C	G	.	.	MAF_USDA=4.706
NC_035084.1	18605215	.	A	C	.	.	MAF_USDA=2.459
NC_035084.1	18605253	.	A	C	.	.	MAF_INRAE=2.5;MAF_USDA=3.333
NC_035084.1	18605263	.	T	C	.	.	MAF_INRAE=6.329;MAF_USDA=23.81
NC_035084.1	18605367	.	T	C	.	.	MAF_USDA=8.929
NC_035084.1	18605511	.	C	T	.	.	MAF_INRAE=6.667
NC_035084.1	18605513	.	C	T	.	.	MAF_INRAE=6.667
NC_035084.1	18605598	.	C	T	.	.	MAF_USDA=4.098
NC_035084.1	18605610	.	A	T	.	.	MAF_USDA=3.279
NC_035084.1	18605633	.	T	C	.	.	MAF_INRAE=30.38;MAF_USDA=16.667
NC_035084.1	18605680	.	C	T	.	.	MAF_USDA=1.639
NC_035084.1	18605690	.	G	T	.	.	MAF_INRAE=41.772;MAF_USDA=45.882
NC_035084.1	18605703	.	C	T	.	.	MAF_USDA=2.459
NC_035084.1	18605748	.	T	G	.	.	MAF_USDA=1.639
NC_035084.1	18605777	.	G	A	.	.	MAF_INRAE=5.263
NC_035084.1	18605927	.	G	A	.	.	MAF_INRAE=43.038;MAF_USDA=48.824
NC_035084.1	18605973	.	T	A	.	.	MAF_USDA=2.459
NC_035084.1	18605989	.	G	A	.	.	MAF_INRAE=41.139;MAF_USDA=46.471
NC_035084.1	18606011	.	A	T	.	.	MAF_INRAE=5.263
NC_035084.1	18606056	.	C	T	.	.	MAF_INRAE=10.759;MAF_USDA=38.824
NC_035084.1	18606125	.	C	T	.	.	MAF_USDA=1.667
NC_035084.1	18606422	.	A	G	.	.	MAF_INRAE=5.263
NC_035084.1	18606569	.	T	G	.	.	MAF_INRAE=2.5;MAF_USDA=12.941
NC_035084.1	18606580	.	A	T	.	.	MAF_USDA=3.333
NC_035084.1	18606584	.	C	A	.	.	MAF_INRAE=31.646;MAF_USDA=14.286
NC_035084.1	18606593	.	A	C	.	.	MAF_INRAE=24.684;MAF_USDA=4.167
NC_035084.1	18606603	.	G	T	.	.	MAF_INRAE=5.263
NC_035084.1	18606638	.	C	T	.	.	MAF_USDA=2.5
NC_035084.1	18606642	.	G	A	.	.	MAF_INRAE=2.5;MAF_USDA=19.643
NC_035084.1	18606653	.	A	G	.	.	MAF_INRAE=14.557;MAF_USDA=42.353
NC_035084.1	18606739	.	T	C	.	.	MAF_INRAE=2.5;MAF_USDA=3.279
NC_035084.1	18606788	.	G	A	.	.	MAF_USDA=4.918
NC_035084.1	18606819	.	T	C	.	.	MAF_INRAE=2.5;MAF_USDA=7.647
NC_035084.1	18606836	.	T	C	.	.	MAF_USDA=2.941
NC_035084.1	18606889	.	A	T	.	.	MAF_INRAE=25.0
NC_035084.1	18606913	.	C	T	.	.	MAF_INRAE=45.57;MAF_USDA=38.235
NC_035084.1	18606934	.	A	G	.	.	MAF_INRAE=12.658;MAF_USDA=32.941
NC_035084.1	18606984	.	A	T	.	.	MAF_USDA=3.279
NC_035084.1	18607038	.	T	G	.	.	MAF_INRAE=2.5;MAF_USDA=3.279
NC_035084.1	18607094	.	C	T	.	.	MAF_INRAE=46.835;MAF_USDA=37.647
NC_035084.1	18607097	.	T	A	.	.	MAF_INRAE=46.667;MAF_USDA=37.647
NC_035084.1	18607116	.	A	C	.	.	MAF_USDA=4.918
NC_035084.1	18607129	.	T	C	.	.	MAF_USDA=5.738
NC_035084.1	18607154	.	G	C	.	.	MAF_USDA=10.656
NC_035084.1	18607155	.	G	A	.	.	MAF_USDA=2.459
NC_035084.1	18607193	.	G	T	.	.	MAF_INRAE=43.671;MAF_USDA=12.353
NC_035084.1	18607233	.	G	A	.	.	MAF_INRAE=45.57;MAF_USDA=24.118
NC_035084.1	18607270	.	C	A	.	.	MAF_INRAE=2.5;MAF_USDA=8.197
NC_035084.1	18607279	.	G	T	.	.	MAF_USDA=3.279
NC_035084.1	18607287	.	T	A	.	.	MAF_USDA=4.918
NC_035084.1	18607331	.	T	A	.	.	MAF_USDA=31.25
NC_035084.1	18607345	.	G	T	.	.	MAF_USDA=4.167
NC_035084.1	18607353	.	G	T	.	.	MAF_USDA=4.098
NC_035084.1	18607527	.	G	C	.	.	MAF_USDA=10.0
NC_035084.1	18607545	.	T	C	.	.	MAF_USDA=6.557
NC_035084.1	18607612	.	G	A	.	.	MAF_INRAE=45.57;MAF_USDA=24.118
NC_035084.1	18607631	.	T	C	.	.	MAF_USDA=6.471
NC_035084.1	18607833	.	G	T	.	.	MAF_USDA=2.459
NC_035084.1	18607885	.	G	T	.	.	MAF_USDA=4.918
NC_035084.1	18607950	.	G	A	.	.	MAF_USDA=2.459
NC_035084.1	18607980	.	G	T	.	.	MAF_USDA=10.417
NC_035084.1	18607985	.	C	T	.	.	MAF_INRAE=2.5;MAF_USDA=3.279
NC_035084.1	18608086	.	G	T	.	.	MAF_USDA=3.279
NC_035084.1	18608111	.	C	A	.	.	MAF_USDA=4.167
NC_035084.1	18608154	.	C	A	.	.	MAF_INRAE=2.5;MAF_USDA=3.279
NC_035084.1	18608221	.	A	C	.	.	MAF_INRAE=2.5;MAF_USDA=4.098
NC_035084.1	18608352	.	A	G	.	.	MAF_INRAE=2.5;MAF_USDA=4.098
NC_035084.1	18608423	.	G	A	.	.	MAF_INRAE=5.263
NC_035084.1	18608434	.	A	C	.	.	MAF_INRAE=1.667
NC_035084.1	18608435	.	G	A	.	.	MAF_INRAE=15.19
NC_035084.1	18608443	.	G	A	.	.	MAF_INRAE=1.667
NC_035084.1	18608526	.	G	A	.	.	MAF_INRAE=2.5;MAF_USDA=3.279
NC_035084.1	18608559	.	A	T	.	.	MAF_INRAE=2.5
NC_035084.1	18608560	.	G	T	.	.	MAF_INRAE=2.5
NC_035084.1	18608570	.	C	G	.	.	MAF_INRAE=2.5
NC_035084.1	18608580	.	C	T	.	.	MAF_INRAE=25.0
NC_035084.1	18608609	.	A	C	.	.	MAF_INRAE=15.0;MAF_USDA=17.647
NC_035084.1	18608662	.	C	A	.	.	MAF_INRAE=2.5;MAF_USDA=4.098
NC_035084.1	18608695	.	G	A	.	.	MAF_INRAE=2.5;MAF_USDA=3.279
NC_035084.1	18608770	.	T	A	.	.	MAF_INRAE=5.0;MAF_USDA=8.824
NC_035084.1	18608829	.	G	A	.	.	MAF_USDA=2.083
NC_035084.1	18608997	.	A	G	.	.	MAF_INRAE=1.667
NC_035084.1	18609031	.	A	G	.	.	MAF_USDA=10.417
NC_035084.1	18609242	.	C	T	.	.	MAF_INRAE=5.263;MAF_USDA=7.059
NC_035084.1	18609272	.	C	G	.	.	MAF_USDA=1.639
NC_035084.1	18609325	.	T	C	.	.	MAF_INRAE=2.5
NC_035084.1	18609327	.	T	C	.	.	MAF_INRAE=2.5
NC_035084.1	18609333	.	T	C	.	.	MAF_INRAE=29.747;MAF_USDA=25.0
NC_035084.1	18609363	.	C	T	.	.	MAF_INRAE=2.5
NC_035084.1	18609399	.	G	A	.	.	MAF_USDA=3.571
NC_035084.1	18609445	.	T	C	.	.	MAF_INRAE=2.5;MAF_USDA=3.279
NC_035084.1	18609586	.	C	A	.	.	MAF_USDA=6.557
NC_035084.1	18609657	.	C	A	.	.	MAF_INRAE=2.5;MAF_USDA=4.098
NC_035084.1	18609683	.	G	A	.	.	MAF_INRAE=47.468;MAF_USDA=40.588
NC_035084.1	18609782	.	C	A	.	.	MAF_USDA=4.918
NC_035084.1	18609837	.	G	A	.	.	MAF_USDA=10.417
NC_035084.1	18610188	.	C	A	.	.	MAF_INRAE=34.81;MAF_USDA=24.118
NC_035084.1	18610362	.	C	A	.	.	MAF_USDA=4.918
NC_035084.1	18610387	.	G	A	.	.	MAF_USDA=1.639
NC_035084.1	18610388	.	G	C	.	.	MAF_USDA=1.639
NC_035084.1	18610484	.	G	A	.	.	MAF_INRAE=25.949
NC_035084.1	18610500	.	G	A	.	.	MAF_INRAE=5.263;MAF_USDA=2.459
NC_035084.1	18610551	.	C	T	.	.	MAF_USDA=9.016
NC_035084.1	18610630	.	G	C	.	.	MAF_USDA=1.639
NC_035084.1	18610793	.	T	C	.	.	MAF_USDA=1.639
NC_035084.1	18610799	.	C	A	.	.	MAF_USDA=1.639
NC_035084.1	18610850	.	G	C	.	.	MAF_USDA=2.459
NC_035084.1	18610876	.	G	T	.	.	MAF_INRAE=15.823;MAF_USDA=18.824
NC_035084.1	18610995	.	G	A	.	.	MAF_INRAE=24.167
NC_035084.1	18610996	.	G	T	.	.	MAF_INRAE=24.167
NC_035084.1	18611048	.	G	T	.	.	MAF_INRAE=2.5;MAF_USDA=15.476
NC_035084.1	18611154	.	A	G	.	.	MAF_USDA=3.279
NC_035084.1	18611200	.	C	A	.	.	MAF_USDA=17.647
NC_035084.1	18611242	.	T	G	.	.	MAF_USDA=2.083
NC_035084.1	18611314	.	G	A	.	.	MAF_USDA=3.279
NC_035084.1	18611325	.	T	A	.	.	MAF_USDA=8.824
NC_035084.1	18611348	.	G	A	.	.	MAF_INRAE=2.5;MAF_USDA=4.167
NC_035084.1	18611427	.	T	G	.	.	MAF_USDA=3.279
NC_035084.1	18611428	.	C	T	.	.	MAF_USDA=4.706
NC_035084.1	18611441	.	C	T	.	.	MAF_USDA=3.279
NC_035084.1	18611503	.	C	T	.	.	MAF_INRAE=2.5;MAF_USDA=12.941
NC_035084.1	18611548	.	G	A	.	.	MAF_USDA=1.639
NC_035084.1	18611713	.	C	T	.	.	MAF_USDA=2.459
NC_035084.1	18612675	.	C	T	.	.	MAF_INRAE=1.667
NC_035084.1	18612676	.	T	C	.	.	MAF_INRAE=1.667
NC_035084.1	18612728	.	C	T	.	.	MAF_USDA=4.918
NC_035084.1	18612798	.	C	G	.	.	MAF_USDA=3.279
NC_035084.1	18612807	.	G	A	.	.	MAF_USDA=3.279
NC_035084.1	18612877	.	G	A	.	.	MAF_USDA=3.279
NC_035084.1	18612957	.	T	C	.	.	MAF_INRAE=2.5;MAF_USDA=8.235
NC_035084.1	18612987	.	T	C	.	.	MAF_INRAE=2.5;MAF_USDA=3.279
NC_035084.1	18612992	.	A	G	.	.	MAF_INRAE=2.5;MAF_USDA=12.353
NC_035084.1	18612993	.	A	G	.	.	MAF_USDA=14.706
NC_035084.1	18613012	.	T	G	.	.	MAF_USDA=14.706
NC_035084.1	18613030	.	T	C	.	.	MAF_USDA=3.279
NC_035084.1	18613033	.	G	T	.	.	MAF_INRAE=2.5;MAF_USDA=11.176
NC_035084.1	18613088	.	G	T	.	.	MAF_USDA=1.639
NC_035084.1	18613104	.	A	G	.	.	MAF_INRAE=2.5;MAF_USDA=8.235
NC_035084.1	18613150	.	A	G	.	.	MAF_USDA=4.706
NC_035084.1	18613339	.	C	T	.	.	MAF_USDA=1.639
NC_035084.1	18613567	.	A	G	.	.	MAF_USDA=1.639
NC_035084.1	18613693	.	C	A	.	.	MAF_USDA=4.706
NC_035084.1	18613720	.	C	T	.	.	MAF_USDA=2.459
NC_035084.1	18613822	.	G	A	.	.	MAF_USDA=4.167
NC_035084.1	18613857	.	G	A	.	.	MAF_INRAE=6.667;MAF_USDA=4.706
NC_035084.1	18614033	.	G	T	.	.	MAF_INRAE=2.5;MAF_USDA=3.279
NC_035084.1	18614038	.	G	A	.	.	MAF_INRAE=2.5;MAF_USDA=4.918
NC_035084.1	18614131	.	T	G	.	.	MAF_INRAE=28.481;MAF_USDA=7.647
NC_035084.1	18614248	.	G	A	.	.	MAF_INRAE=24.167;MAF_USDA=10.0
NC_035084.1	18614256	.	T	C	.	.	MAF_USDA=6.557
NC_035084.1	18614442	.	C	T	.	.	MAF_USDA=4.706
NC_035084.1	18614602	.	C	G	.	.	MAF_USDA=4.098
NC_035084.1	18614711	.	A	G	.	.	MAF_USDA=1.639
NC_035084.1	18614749	.	C	G	.	.	MAF_USDA=2.459
NC_035084.1	18614810	.	A	G	.	.	MAF_INRAE=25.833;MAF_USDA=15.882
NC_035084.1	18614897	.	A	C	.	.	MAF_INRAE=29.747;MAF_USDA=11.176
NC_035084.1	18614905	.	C	T	.	.	MAF_INRAE=45.57;MAF_USDA=25.882
NC_035084.1	18614907	.	G	A	.	.	MAF_INRAE=46.667;MAF_USDA=25.882
NC_035084.1	18614915	.	C	T	.	.	MAF_USDA=10.417
NC_035084.1	18614917	.	G	A	.	.	MAF_INRAE=45.57;MAF_USDA=25.882
NC_035084.1	18614935	.	T	C	.	.	MAF_INRAE=25.0;MAF_USDA=24.706
NC_035084.1	18614954	.	G	A	.	.	MAF_USDA=1.639
NC_035084.1	18614985	.	A	G	.	.	MAF_USDA=1.639
NC_035084.1	18615013	.	C	T	.	.	MAF_USDA=1.639
NC_035084.1	18615378	.	C	T	.	.	MAF_USDA=1.639
NC_035084.1	18615435	.	G	A	.	.	MAF_INRAE=41.139;MAF_USDA=17.647
NC_035084.1	18615470	.	C	G	.	.	MAF_INRAE=9.167;MAF_USDA=4.098
NC_035084.1	18615482	.	C	G	.	.	MAF_USDA=8.333
NC_035084.1	18615506	.	A	T	.	.	MAF_INRAE=6.667
NC_035084.1	18615623	.	A	G	.	.	MAF_INRAE=25.316;MAF_USDA=10.417
NC_035084.1	18615697	.	A	C	.	.	MAF_USDA=4.918
NC_035084.1	18615774	.	A	T	.	.	MAF_USDA=5.294
NC_035084.1	18615867	.	G	A	.	.	MAF_INRAE=26.582;MAF_USDA=42.169
NC_035084.1	18615926	.	T	G	.	.	MAF_INRAE=5.263;MAF_USDA=6.024
NC_035084.1	18615979	.	A	G	.	.	MAF_USDA=3.39
NC_035084.1	18615982	.	A	G	.	.	MAF_INRAE=5.263;MAF_USDA=24.096
NC_035084.1	18616057	.	C	A	.	.	MAF_USDA=17.262
NC_035084.1	18616105	.	T	G	.	.	MAF_USDA=1.639
NC_035084.1	18616162	.	C	A	.	.	MAF_INRAE=5.833;MAF_USDA=8.235
NC_035084.1	18616198	.	G	A	.	.	MAF_INRAE=2.5
NC_035084.1	18616199	.	A	G	.	.	MAF_USDA=8.197
NC_035084.1	18616229	.	A	T	.	.	MAF_INRAE=2.5
NC_035084.1	18616246	.	A	G	.	.	MAF_USDA=15.882
NC_035084.1	18616278	.	C	T	.	.	MAF_INRAE=34.167;MAF_USDA=22.353
NC_035084.1	18616357	.	T	A	.	.	MAF_USDA=3.279
NC_035084.1	18616471	.	A	C	.	.	MAF_INRAE=29.747;MAF_USDA=16.667
NC_035084.1	18616474	.	G	T	.	.	MAF_USDA=6.557
NC_035084.1	18616482	.	A	G	.	.	MAF_INRAE=29.747;MAF_USDA=16.667
NC_035084.1	18616499	.	C	A	.	.	MAF_USDA=9.016
NC_035084.1	18616501	.	A	G	.	.	MAF_INRAE=5.263;MAF_USDA=5.882
NC_035084.1	18616508	.	A	T	.	.	MAF_INRAE=5.833;MAF_USDA=7.647
NC_035084.1	18616525	.	C	T	.	.	MAF_INRAE=2.5;MAF_USDA=14.583
NC_035084.1	18616549	.	C	A	.	.	MAF_INRAE=29.114
NC_035084.1	18616576	.	T	C	.	.	MAF_USDA=9.016
NC_035084.1	18616599	.	C	T	.	.	MAF_USDA=37.5
NC_035084.1	18616602	.	A	T	.	.	MAF_USDA=35.119
NC_035084.1	18616612	.	T	C	.	.	MAF_USDA=31.25
NC_035084.1	18616618	.	T	A	.	.	MAF_USDA=27.083
NC_035084.1	18616624	.	T	G	.	.	MAF_USDA=25.0
NC_035084.1	18616669	.	T	A	.	.	MAF_USDA=33.333
NC_035084.1	18616693	.	G	A	.	.	MAF_INRAE=26.316;MAF_USDA=4.819
NC_035084.1	18616774	.	G	A	.	.	MAF_INRAE=5.263;MAF_USDA=7.059
NC_035084.1	18616820	.	C	T	.	.	MAF_USDA=8.197
NC_035084.1	18616846	.	A	T	.	.	MAF_INRAE=2.5;MAF_USDA=3.279
NC_035084.1	18616857	.	T	C	.	.	MAF_INRAE=25.316;MAF_USDA=47.647
NC_035084.1	18616859	.	C	T	.	.	MAF_INRAE=30.0;MAF_USDA=22.353
NC_035084.1	18616902	.	T	C	.	.	MAF_INRAE=5.263;MAF_USDA=22.941
NC_035084.1	18616920	.	C	A	.	.	MAF_USDA=2.459
NC_035084.1	18616942	.	C	G	.	.	MAF_INRAE=5.263;MAF_USDA=22.941
NC_035084.1	18616977	.	A	C	.	.	MAF_INRAE=29.114;MAF_USDA=6.471
NC_035084.1	18616985	.	A	T	.	.	MAF_INRAE=5.263;MAF_USDA=22.941
NC_035084.1	18617021	.	C	T	.	.	MAF_INRAE=27.5;MAF_USDA=15.882
NC_035084.1	18617038	.	A	T	.	.	MAF_INRAE=25.0
NC_035084.1	18617041	.	A	G	.	.	MAF_USDA=2.459
NC_035084.1	18617073	.	G	C	.	.	MAF_USDA=9.016
NC_035084.1	18617134	.	G	T	.	.	MAF_INRAE=5.833;MAF_USDA=7.647
NC_035084.1	18617150	.	T	C	.	.	MAF_USDA=4.118
NC_035084.1	18617160	.	C	T	.	.	MAF_USDA=1.639
NC_035084.1	18617176	.	A	T	.	.	MAF_USDA=25.294
NC_035084.1	18617177	.	A	C	.	.	MAF_USDA=9.016
NC_035084.1	18617190	.	C	T	.	.	MAF_USDA=4.118
NC_035084.1	18617198	.	T	G	.	.	MAF_USDA=1.639
NC_035084.1	18617203	.	C	A	.	.	MAF_USDA=10.417
NC_035084.1	18617212	.	G	A	.	.	MAF_USDA=1.639
NC_035084.1	18617218	.	A	G	.	.	MAF_USDA=7.143
NC_035084.1	18617228	.	A	G	.	.	MAF_USDA=6.25
NC_035084.1	18617229	.	A	T	.	.	MAF_INRAE=31.667;MAF_USDA=16.071
NC_035084.1	18617239	.	G	T	.	.	MAF_INRAE=31.667;MAF_USDA=29.167
NC_035084.1	18617252	.	T	C	.	.	MAF_USDA=12.5
NC_035084.1	18617291	.	G	A	.	.	MAF_INRAE=23.333;MAF_USDA=25.0
NC_035084.1	18617299	.	G	A	.	.	MAF_INRAE=22.5;MAF_USDA=16.667
NC_035084.1	18617328	.	A	C	.	.	MAF_USDA=16.667
NC_035084.1	18617329	.	T	G	.	.	MAF_USDA=8.333
NC_035084.1	18617351	.	G	T	.	.	MAF_USDA=5.357
NC_035084.1	18617362	.	A	T	.	.	MAF_INRAE=5.0;MAF_USDA=5.952
NC_035084.1	18617372	.	A	G	.	.	MAF_INRAE=30.833;MAF_USDA=44.643
NC_035084.1	18617438	.	G	A	.	.	MAF_USDA=6.78
NC_035084.1	18617439	.	G	T	.	.	MAF_USDA=9.322
NC_035084.1	18617459	.	C	A	.	.	MAF_USDA=1.667
NC_035084.1	18617469	.	T	C	.	.	MAF_INRAE=5.263;MAF_USDA=20.833
NC_035084.1	18617554	.	T	G	.	.	MAF_INRAE=5.263;MAF_USDA=23.529
NC_035084.1	18617585	.	T	G	.	.	MAF_INRAE=5.263;MAF_USDA=31.176
NC_035084.1	18617609	.	T	A	.	.	MAF_USDA=18.75
NC_035084.1	18617630	.	A	C	.	.	MAF_USDA=15.574
NC_035084.1	18617699	.	A	C	.	.	MAF_INRAE=5.263
NC_035084.1	18617708	.	C	T	.	.	MAF_INRAE=25.949;MAF_USDA=10.417
NC_035084.1	18617776	.	A	T	.	.	MAF_USDA=4.118
NC_035084.1	18617803	.	A	G	.	.	MAF_INRAE=5.263;MAF_USDA=25.294
NC_035084.1	18617843	.	C	A	.	.	MAF_USDA=10.417
NC_035084.1	18617849	.	G	T	.	.	MAF_USDA=43.529
NC_035084.1	18617853	.	C	A	.	.	MAF_USDA=24.706
NC_035084.1	18617909	.	G	A	.	.	MAF_INRAE=5.833;MAF_USDA=4.118
NC_035084.1	18617938	.	C	T	.	.	MAF_INRAE=34.167;MAF_USDA=24.706
NC_035084.1	18617939	.	G	A	.	.	MAF_USDA=4.918
NC_035084.1	18618061	.	A	C	.	.	MAF_INRAE=25.949;MAF_USDA=41.765
NC_035084.1	18618073	.	A	T	.	.	MAF_USDA=1.639
NC_035084.1	18618077	.	T	A	.	.	MAF_INRAE=9.167;MAF_USDA=4.098
NC_035084.1	18618086	.	T	A	.	.	MAF_USDA=6.557
NC_035084.1	18618101	.	G	A	.	.	MAF_INRAE=2.5;MAF_USDA=8.235
NC_035084.1	18618108	.	T	C	.	.	MAF_INRAE=27.5;MAF_USDA=15.294
NC_035084.1	18618114	.	G	T	.	.	MAF_INRAE=33.333;MAF_USDA=24.118
NC_035084.1	18618174	.	T	G	.	.	MAF_INRAE=24.167;MAF_USDA=6.557
NC_035084.1	18618203	.	T	C	.	.	MAF_INRAE=5.263;MAF_USDA=43.529
NC_035084.1	18618206	.	G	A	.	.	MAF_USDA=6.557
NC_035084.1	18618221	.	C	T	.	.	MAF_INRAE=5.263;MAF_USDA=7.647
NC_035084.1	18618248	.	T	C	.	.	MAF_INRAE=5.263;MAF_USDA=24.118
NC_035084.1	18618283	.	T	C	.	.	MAF_INRAE=33.333;MAF_USDA=30.588
NC_035084.1	18618354	.	G	A	.	.	MAF_INRAE=2.5;MAF_USDA=8.235
NC_035084.1	18618358	.	G	A	.	.	MAF_USDA=2.459
NC_035084.1	18618444	.	T	C	.	.	MAF_USDA=10.417
NC_035084.1	18618446	.	A	T	.	.	MAF_INRAE=8.333;MAF_USDA=21.176
NC_035084.1	18618463	.	G	C	.	.	MAF_INRAE=8.333;MAF_USDA=22.353
NC_035084.1	18618593	.	A	T	.	.	MAF_USDA=3.279
NC_035084.1	18618613	.	C	T	.	.	MAF_USDA=3.279
NC_035084.1	18618627	.	G	A	.	.	MAF_USDA=2.459
NC_035084.1	18618662	.	A	T	.	.	MAF_USDA=12.295
NC_035084.1	18618685	.	A	G	.	.	MAF_INRAE=5.833;MAF_USDA=3.279
NC_035084.1	18618780	.	T	A	.	.	MAF_USDA=8.235
NC_035084.1	18618799	.	G	A	.	.	MAF_INRAE=5.833;MAF_USDA=2.941
NC_035084.1	18618923	.	C	A	.	.	MAF_USDA=4.098
NC_035084.1	18618935	.	G	A	.	.	MAF_INRAE=2.5;MAF_USDA=8.235
NC_035084.1	18619007	.	G	A	.	.	MAF_USDA=3.529
NC_035084.1	18619014	.	T	A	.	.	MAF_USDA=3.529
NC_035084.1	18619062	.	G	A	.	.	MAF_INRAE=25.0
NC_035084.1	18619072	.	C	T	.	.	MAF_INRAE=25.949;MAF_USDA=12.5
NC_035084.1	18619093	.	T	C	.	.	MAF_USDA=4.167
NC_035084.1	18619128	.	C	T	.	.	MAF_USDA=1.695
NC_035084.1	18619149	.	CG	CA	.	.	MAF_USDA=39.583
NC_035084.1	18619150	.	G	A	.	.	MAF_INRAE=36.076
NC_035084.1	18619152	.	T	G	.	.	MAF_INRAE=39.167
NC_035084.1	18619159	.	T	G	.	.	MAF_INRAE=9.167
NC_035084.1	18619185	.	G	A	.	.	MAF_INRAE=25.833
NC_035084.1	18619227	.	A	C	.	.	MAF_USDA=2.5
NC_035084.1	18619230	.	T	G	.	.	MAF_USDA=4.217
NC_035084.1	18619239	.	C	A	.	.	MAF_INRAE=2.5
NC_035084.1	18619257	.	T	G,A	.	.	MAF_INRAE=25.833;MAF_USDA=8.333
NC_035084.1	18619268	.	G	C	.	.	MAF_INRAE=25.0
NC_035084.1	18619272	.	T	C	.	.	MAF_INRAE=5.263;MAF_USDA=14.881
NC_035084.1	18619283	.	G	A	.	.	MAF_INRAE=27.5;MAF_USDA=9.639
NC_035084.1	18619290	.	A	T	.	.	MAF_INRAE=32.278;MAF_USDA=10.843
NC_035084.1	18619328	.	A	C	.	.	MAF_USDA=9.167
NC_035084.1	18619357	.	G	T	.	.	MAF_INRAE=35.0;MAF_USDA=23.529
NC_035084.1	18619366	.	T	C	.	.	MAF_INRAE=35.0;MAF_USDA=23.77
NC_035084.1	18619367	.	G	A	.	.	MAF_INRAE=2.5;MAF_USDA=17.647
NC_035084.1	18619385	.	A	G	.	.	MAF_INRAE=35.0;MAF_USDA=30.588
NC_035084.1	18619403	.	A	G	.	.	MAF_USDA=29.167
NC_035084.1	18619415	.	G	T	.	.	MAF_USDA=25.882
NC_035084.1	18619417	.	G	C	.	.	MAF_USDA=2.459
NC_035084.1	18619447	.	C	T	.	.	MAF_USDA=11.31
NC_035084.1	18619470	.	G	T	.	.	MAF_USDA=1.695
NC_035084.1	18619488	.	T	C	.	.	MAF_INRAE=35.443;MAF_USDA=29.762
NC_035084.1	18619491	.	G	A	.	.	MAF_INRAE=38.333;MAF_USDA=28.571
NC_035084.1	18619497	.	T	G	.	.	MAF_USDA=3.333
NC_035084.1	18619498	.	C	G	.	.	MAF_USDA=3.333
NC_035084.1	18619499	.	C	A	.	.	MAF_USDA=3.333
NC_035084.1	18619501	.	C	T	.	.	MAF_USDA=3.333
NC_035084.1	18619515	.	T	C	.	.	MAF_INRAE=35.443;MAF_USDA=29.762
NC_035084.1	18619519	.	T	G	.	.	MAF_INRAE=2.5;MAF_USDA=14.881
NC_035084.1	18619522	.	C	T	.	.	MAF_INRAE=35.443;MAF_USDA=30.357
NC_035084.1	18619533	.	G	C	.	.	MAF_USDA=3.333
NC_035084.1	18619565	.	G	A	.	.	MAF_USDA=2.5
NC_035084.1	18619595	.	G	T	.	.	MAF_USDA=3.333
NC_035084.1	18619626	.	G	C	.	.	MAF_INRAE=25.949;MAF_USDA=12.5
NC_035084.1	18619631	.	C	T	.	.	MAF_USDA=1.667
NC_035084.1	18619637	.	A	T	.	.	MAF_INRAE=5.263;MAF_USDA=17.262
NC_035084.1	18619727	.	C	A	.	.	MAF_INRAE=36.076;MAF_USDA=31.765
NC_035084.1	18619740	.	C	T	.	.	MAF_INRAE=6.667;MAF_USDA=4.118
NC_035084.1	18619809	.	G	A	.	.	MAF_INRAE=36.076;MAF_USDA=31.548
NC_035084.1	18619870	.	G	A	.	.	MAF_INRAE=2.5;MAF_USDA=20.238
NC_035084.1	18619880	.	G	A	.	.	MAF_INRAE=25.0;MAF_USDA=6.667
NC_035084.1	18619913	.	T	C	.	.	MAF_INRAE=2.5;MAF_USDA=15.476
NC_035084.1	18619914	.	G	T	.	.	MAF_INRAE=2.5;MAF_USDA=14.881
NC_035084.1	18619937	.	T	A	.	.	MAF_USDA=4.167
NC_035084.1	18620251	.	A	C	.	.	MAF_USDA=3.333
NC_035084.1	18620252	.	A	C	.	.	MAF_USDA=3.333
NC_035084.1	18620257	.	C	T	.	.	MAF_USDA=3.333
NC_035084.1	18620260	.	A	G	.	.	MAF_INRAE=43.038;MAF_USDA=47.619
NC_035084.1	18620295	.	T	C	.	.	MAF_INRAE=3.165;MAF_USDA=22.619
NC_035084.1	18620325	.	C	G	.	.	MAF_INRAE=9.167
NC_035084.1	18620344	.	G	A	.	.	MAF_USDA=5.833
NC_035084.1	18620374	.	A	G	.	.	MAF_INRAE=34.81;MAF_USDA=32.143
NC_035084.1	18620430	.	C	T	.	.	MAF_INRAE=43.671;MAF_USDA=48.214
NC_035084.1	18620503	.	T	A	.	.	MAF_INRAE=5.0;MAF_USDA=4.762
NC_035084.1	18620521	.	G	T	.	.	MAF_INRAE=26.582;MAF_USDA=12.5
NC_035084.1	18620552	.	T	G	.	.	MAF_INRAE=2.5;MAF_USDA=8.333
NC_035084.1	18620554	.	C	T	.	.	MAF_INRAE=36.076;MAF_USDA=29.762
NC_035084.1	18620577	.	C	T	.	.	MAF_INRAE=5.833;MAF_USDA=4.762
NC_035084.1	18620580	.	C	T	.	.	MAF_USDA=4.167
NC_035084.1	18620585	.	G	A	.	.	MAF_INRAE=5.833
NC_035084.1	18620637	.	G	A	.	.	MAF_USDA=4.167
NC_035084.1	18620738	.	A	G	.	.	MAF_USDA=27.381
NC_035084.1	18620744	.	G	A	.	.	MAF_INRAE=25.0;MAF_USDA=1.667
NC_035084.1	18620772	.	C	T	.	.	MAF_USDA=4.167
NC_035084.1	18620806	.	G	T	.	.	MAF_INRAE=36.709;MAF_USDA=28.571
NC_035084.1	18620835	.	G	T	.	.	MAF_INRAE=24.167;MAF_USDA=6.667
NC_035084.1	18620847	.	G	T	.	.	MAF_USDA=4.237
NC_035084.1	18620904	.	G	A	.	.	MAF_INRAE=29.747;MAF_USDA=7.229
NC_035084.1	18620916	.	C	A	.	.	MAF_INRAE=36.076;MAF_USDA=30.12
NC_035084.1	18620949	.	G	A	.	.	MAF_INRAE=25.0;MAF_USDA=13.095
NC_035084.1	18620961	.	A	G	.	.	MAF_INRAE=36.709;MAF_USDA=30.952
NC_035084.1	18621000	.	G	T	.	.	MAF_USDA=4.167
NC_035084.1	18621005	.	T	C	.	.	MAF_INRAE=2.5;MAF_USDA=14.286
NC_035084.1	18621098	.	A	T	.	.	MAF_INRAE=3.333
NC_035084.1	18621179	.	G	T	.	.	MAF_INRAE=45.57;MAF_USDA=42.941
NC_035084.1	18621239	.	T	C	.	.	MAF_USDA=1.639
NC_035084.1	18621385	.	G	T	.	.	MAF_INRAE=5.833;MAF_USDA=16.667
NC_035084.1	18621416	.	A	G	.	.	MAF_INRAE=36.076;MAF_USDA=36.471
NC_035084.1	18621452	.	T	C	.	.	MAF_USDA=12.353
NC_035084.1	18621530	.	C	A	.	.	MAF_USDA=11.765
NC_035084.1	18621579	.	G	T	.	.	MAF_INRAE=5.263;MAF_USDA=6.471
NC_035084.1	18621611	.	G	T	.	.	MAF_USDA=2.5
NC_035084.1	18621642	.	T	G	.	.	MAF_USDA=4.098
NC_035084.1	18621752	.	C	G	.	.	MAF_USDA=14.118
NC_035084.1	18621799	.	A	T	.	.	MAF_USDA=1.667
NC_035084.1	18622126	.	G	C	.	.	MAF_INRAE=5.263
NC_035084.1	18622249	.	C	T	.	.	MAF_INRAE=16.667
NC_035084.1	18622419	.	A	T	.	.	MAF_USDA=1.639
NC_035084.1	18622559	.	C	A	.	.	MAF_INRAE=42.405;MAF_USDA=37.647
NC_035084.1	18622615	.	A	C	.	.	MAF_USDA=7.377
NC_035084.1	18622650	.	A	C	.	.	MAF_USDA=3.279
NC_035084.1	18622710	.	T	G	.	.	MAF_INRAE=29.747;MAF_USDA=14.706
NC_035084.1	18622713	.	A	T	.	.	MAF_INRAE=32.278;MAF_USDA=42.941
NC_035084.1	18622789	.	G	A	.	.	MAF_INRAE=25.0
NC_035084.1	18622819	.	C	A	.	.	MAF_USDA=3.279
NC_035084.1	18622822	.	T	C	.	.	MAF_USDA=3.279
NC_035084.1	18622830	.	C	A	.	.	MAF_USDA=1.639
NC_035084.1	18622850	.	G	T	.	.	MAF_USDA=4.706
NC_035084.1	18622865	.	C	T	.	.	MAF_USDA=4.706
NC_035084.1	18622870	.	A	C	.	.	MAF_INRAE=42.405;MAF_USDA=23.529
NC_035084.1	18622912	.	T	C	.	.	MAF_USDA=7.377
NC_035084.1	18622929	.	A	T	.	.	MAF_USDA=1.639
NC_035084.1	18622970	.	T	C	.	.	MAF_INRAE=16.667;MAF_USDA=22.353
NC_035084.1	18622999	.	A	T	.	.	MAF_USDA=2.353
NC_035084.1	18623010	.	A	T	.	.	MAF_USDA=1.639
NC_035084.1	18623118	.	C	T	.	.	MAF_INRAE=29.747;MAF_USDA=12.353
NC_035084.1	18623149	.	G	T	.	.	MAF_INRAE=2.5;MAF_USDA=4.098
NC_035084.1	18623150	.	A	T	.	.	MAF_INRAE=25.0
NC_035084.1	18623191	.	C	T	.	.	MAF_USDA=1.639
NC_035084.1	18623291	.	A	C	.	.	MAF_INRAE=12.5
NC_035084.1	18623394	.	A	G	.	.	MAF_INRAE=5.263;MAF_USDA=17.262
NC_035084.1	18623408	.	C	G	.	.	MAF_USDA=11.475
NC_035084.1	18623447	.	T	C	.	.	MAF_INRAE=2.5;MAF_USDA=3.279
NC_035084.1	18623646	.	C	A	.	.	MAF_INRAE=5.833;MAF_USDA=2.353
NC_035084.1	18623749	.	C	T	.	.	MAF_INRAE=18.354;MAF_USDA=24.118
NC_035084.1	18623751	.	A	C	.	.	MAF_INRAE=30.0;MAF_USDA=30.588
NC_035084.1	18623755	.	A	T	.	.	MAF_INRAE=47.5;MAF_USDA=42.941
NC_035084.1	18623768	.	A	G	.	.	MAF_INRAE=30.38;MAF_USDA=18.235
NC_035084.1	18623843	.	G	A	.	.	MAF_USDA=2.353
NC_035084.1	18623999	.	T	G	.	.	MAF_USDA=4.098
NC_035084.1	18624009	.	C	T	.	.	MAF_INRAE=15.789;MAF_USDA=3.279
NC_035084.1	18624050	.	A	G	.	.	MAF_INRAE=2.5;MAF_USDA=3.279
NC_035084.1	18624110	.	C	A	.	.	MAF_INRAE=31.646;MAF_USDA=20.0
NC_035084.1	18624214	.	T	A	.	.	MAF_INRAE=31.013;MAF_USDA=22.353
NC_035084.1	18624314	.	T	G	.	.	MAF_INRAE=2.5;MAF_USDA=3.279
NC_035084.1	18624320	.	T	C	.	.	MAF_INRAE=2.5;MAF_USDA=3.279
NC_035084.1	18624463	.	G	A	.	.	MAF_INRAE=24.684;MAF_USDA=10.417
NC_035084.1	18624471	.	C	T	.	.	MAF_USDA=3.279
NC_035084.1	18624557	.	G	A	.	.	MAF_INRAE=2.5;MAF_USDA=5.882
NC_035084.1	18624615	.	C	T	.	.	MAF_INRAE=13.924;MAF_USDA=39.412
NC_035084.1	18624634	.	A	T	.	.	MAF_USDA=1.639
NC_035084.1	18624699	.	T	C	.	.	MAF_USDA=5.294
NC_035084.1	18624728	.	A	G	.	.	MAF_INRAE=5.263;MAF_USDA=17.647
NC_035084.1	18624773	.	C	T	.	.	MAF_INRAE=6.667;MAF_USDA=48.824
NC_035084.1	18624790	.	C	T	.	.	MAF_INRAE=43.038;MAF_USDA=5.294
NC_035084.1	18624815	.	G	C	.	.	MAF_INRAE=25.0
NC_035084.1	18624920	.	A	C	.	.	MAF_USDA=1.639
NC_035084.1	18624943	.	A	C	.	.	MAF_USDA=2.459
NC_035084.1	18624966	.	A	C	.	.	MAF_INRAE=1.667
NC_035084.1	18624968	.	G	A	.	.	MAF_USDA=8.333
NC_035084.1	18624975	.	C	T	.	.	MAF_USDA=12.5
NC_035084.1	18624979	.	A	G	.	.	MAF_USDA=3.279
NC_035084.1	18624987	.	G	A	.	.	MAF_USDA=6.557
NC_035084.1	18625071	.	A	C	.	.	MAF_USDA=10.588
NC_035084.1	18625074	.	G	C	.	.	MAF_INRAE=44.304;MAF_USDA=10.0
NC_035084.1	18625097	.	C	T	.	.	MAF_USDA=1.639
NC_035084.1	18625107	.	G	A	.	.	MAF_INRAE=5.833
NC_035084.1	18625147	.	A	C	.	.	MAF_INRAE=2.5;MAF_USDA=6.471
NC_035084.1	18625240	.	A	G	.	.	MAF_INRAE=36.076;MAF_USDA=44.118
NC_035084.1	18625459	.	A	G	.	.	MAF_USDA=8.235
NC_035084.1	18625546	.	A	C	.	.	MAF_INRAE=43.671;MAF_USDA=22.353
NC_035084.1	18625726	.	G	A	.	.	MAF_INRAE=5.263
NC_035084.1	18625840	.	A	T	.	.	MAF_USDA=1.639
NC_035084.1	18625894	.	A	C	.	.	MAF_INRAE=2.5;MAF_USDA=9.836
NC_035084.1	18626109	.	G	A	.	.	MAF_USDA=10.588
NC_035084.1	18626130	.	A	C	.	.	MAF_USDA=12.295
NC_035084.1	18626133	.	G	A	.	.	MAF_USDA=2.459
NC_035084.1	18626180	.	C	T	.	.	MAF_USDA=5.738
NC_035084.1	18626253	.	A	C	.	.	MAF_INRAE=34.81;MAF_USDA=14.118
NC_035084.1	18626391	.	C	A	.	.	MAF_USDA=1.639
NC_035084.1	18626428	.	G	A	.	.	MAF_USDA=2.459
NC_035084.1	18626606	.	C	T	.	.	MAF_INRAE=8.228;MAF_USDA=4.098
NC_035084.1	18626609	.	A	G	.	.	MAF_USDA=11.176
NC_035084.1	18626619	.	T	C	.	.	MAF_INRAE=2.5;MAF_USDA=3.279
NC_035084.1	18626651	.	G	A	.	.	MAF_INRAE=5.833
NC_035084.1	18626683	.	A	G	.	.	MAF_INRAE=25.0;MAF_USDA=1.639
NC_035084.1	18626753	.	G	A	.	.	MAF_INRAE=26.316;MAF_USDA=47.647
NC_035084.1	18626754	.	G	A	.	.	MAF_USDA=47.059
NC_035084.1	18626851	.	A	G	.	.	MAF_USDA=17.797
NC_035084.1	18626888	.	A	G	.	.	MAF_USDA=37.5
NC_035084.1	18626913	.	C	T	.	.	MAF_USDA=20.588
NC_035084.1	18626915	.	A	T	.	.	MAF_USDA=22.353
NC_035084.1	18626970	.	C	G	.	.	MAF_USDA=45.833
NC_035084.1	18626973	.	A	T	.	.	MAF_USDA=45.833
NC_035084.1	18627001	.	A	T	.	.	MAF_USDA=6.522
NC_035084.1	18627149	.	G	A	.	.	MAF_USDA=23.913
NC_035084.1	18627169	.	A	T	.	.	MAF_USDA=2.174
NC_035084.1	18627187	.	C	A	.	.	MAF_USDA=31.25
NC_035084.1	18627202	.	C	A	.	.	MAF_USDA=17.647
NC_035084.1	18627241	.	T	C	.	.	MAF_USDA=45.833
NC_035084.1	18627302	.	T	G	.	.	MAF_USDA=3.279
NC_035084.1	18627323	.	G	C	.	.	MAF_INRAE=20.886;MAF_USDA=47.647
NC_035084.1	18627376	.	G	T	.	.	MAF_INRAE=20.886;MAF_USDA=46.471
NC_035084.1	18627558	.	A	G	.	.	MAF_USDA=4.918
NC_035084.1	18627595	.	G	C	.	.	MAF_USDA=2.459
NC_035084.1	18627616	.	A	C	.	.	MAF_USDA=2.459
NC_035084.1	18627617	.	T	C	.	.	MAF_USDA=1.639
NC_035084.1	18627633	.	C	A	.	.	MAF_USDA=45.294
NC_035084.1	18627637	.	G	C	.	.	MAF_USDA=46.471
NC_035084.1	18627663	.	T	A	.	.	MAF_USDA=3.529
NC_035084.1	18627744	.	G	T	.	.	MAF_INRAE=18.987
NC_035084.1	18627749	.	G	T	.	.	MAF_USDA=2.353
NC_035084.1	18628117	.	A	G	.	.	MAF_INRAE=24.684;MAF_USDA=10.417
NC_035084.1	18628181	.	T	C	.	.	MAF_USDA=1.639
NC_035084.1	18628277	.	G	A	.	.	MAF_INRAE=43.671;MAF_USDA=11.176
NC_035084.1	18628458	.	A	G	.	.	MAF_USDA=10.656
NC_035084.1	18628492	.	A	C	.	.	MAF_INRAE=5.263;MAF_USDA=25.882
NC_035084.1	18628510	.	T	G	.	.	MAF_USDA=1.639
NC_035084.1	18628556	.	G	A	.	.	MAF_USDA=2.353
NC_035084.1	18628570	.	G	A	.	.	MAF_INRAE=45.57;MAF_USDA=15.882
NC_035084.1	18628582	.	C	T	.	.	MAF_USDA=3.279
NC_035084.1	18628586	.	C	T	.	.	MAF_INRAE=5.263;MAF_USDA=18.75
NC_035084.1	18628696	.	C	T	.	.	MAF_USDA=3.279
NC_035084.1	18628719	.	G	A	.	.	MAF_USDA=3.529
NC_035084.1	18628749	.	G	A	.	.	MAF_USDA=3.279
NC_035084.1	18628770	.	T	G	.	.	MAF_INRAE=24.167
NC_035084.1	18628834	.	C	G	.	.	MAF_INRAE=43.671;MAF_USDA=11.176
NC_035084.1	18628872	.	G	A	.	.	MAF_USDA=2.459
NC_035084.1	18628881	.	A	C	.	.	MAF_USDA=3.279
NC_035084.1	18628987	.	A	G	.	.	MAF_INRAE=45.57;MAF_USDA=20.588
NC_035084.1	18628999	.	A	T	.	.	MAF_INRAE=2.5;MAF_USDA=5.882
NC_035084.1	18629023	.	G	A	.	.	MAF_USDA=3.279
NC_035084.1	18629166	.	C	A	.	.	MAF_USDA=1.639
NC_035084.1	18629228	.	G	A	.	.	MAF_INRAE=31.013;MAF_USDA=44.706
NC_035084.1	18629276	.	G	A	.	.	MAF_USDA=3.279
NC_035084.1	18629290	.	G	A	.	.	MAF_USDA=6.557
NC_035084.1	18629300	.	G	A	.	.	MAF_INRAE=43.671;MAF_USDA=11.176
NC_035084.1	18629305	.	C	T	.	.	MAF_INRAE=5.263;MAF_USDA=1.639
NC_035084.1	18629487	.	C	T	.	.	MAF_USDA=4.118
NC_035084.1	18629490	.	G	A	.	.	MAF_USDA=3.279
NC_035084.1	18629491	.	G	A	.	.	MAF_INRAE=17.5;MAF_USDA=10.417
NC_035084.1	18629511	.	C	A	.	.	MAF_USDA=3.279
NC_035084.1	18629597	.	C	T	.	.	MAF_USDA=1.639
NC_035084.1	18629701	.	G	T	.	.	MAF_INRAE=24.684;MAF_USDA=25.0
NC_035084.1	18629756	.	C	T	.	.	MAF_INRAE=28.481;MAF_USDA=10.0
NC_035084.1	18629781	.	C	G	.	.	MAF_USDA=4.098
NC_035084.1	18629804	.	G	A	.	.	MAF_INRAE=6.667
NC_035084.1	18629827	.	C	A	.	.	MAF_USDA=7.647
NC_035084.1	18629909	.	C	T	.	.	MAF_USDA=3.279
NC_035084.1	18629935	.	G	T	.	.	MAF_INRAE=13.924;MAF_USDA=16.471
NC_035084.1	18630007	.	G	T	.	.	MAF_USDA=2.459
NC_035084.1	18630008	.	A	C	.	.	MAF_USDA=2.459
NC_035084.1	18630067	.	G	T	.	.	MAF_USDA=2.459
NC_035084.1	18630205	.	T	G	.	.	MAF_INRAE=26.582;MAF_USDA=31.176
NC_035084.1	18630222	.	G	T	.	.	MAF_USDA=8.824
NC_035084.1	18630247	.	C	T	.	.	MAF_USDA=6.557
NC_035084.1	18630419	.	G	A	.	.	MAF_INRAE=28.481;MAF_USDA=20.588
NC_035084.1	18630421	.	G	T	.	.	MAF_USDA=1.639
NC_035084.1	18630422	.	T	A	.	.	MAF_USDA=1.639
NC_035084.1	18630455	.	C	A	.	.	MAF_INRAE=2.5;MAF_USDA=1.639
NC_035084.1	18630622	.	G	A	.	.	MAF_INRAE=2.5;MAF_USDA=2.459
NC_035084.1	18630658	.	C	A	.	.	MAF_INRAE=14.557;MAF_USDA=16.667
NC_035084.1	18630668	.	A	C	.	.	MAF_USDA=6.471
NC_035084.1	18630765	.	A	G	.	.	MAF_INRAE=24.684;MAF_USDA=9.412
NC_035084.1	18630804	.	A	T	.	.	MAF_INRAE=2.5
NC_035084.1	18630834	.	C	T	.	.	MAF_USDA=17.213
NC_035084.1	18630837	.	G	A	.	.	MAF_USDA=2.459
NC_035084.1	18630898	.	A	T	.	.	MAF_USDA=1.639
NC_035084.1	18630926	.	C	T	.	.	MAF_INRAE=3.165;MAF_USDA=17.647
NC_035084.1	18630971	.	A	G	.	.	MAF_INRAE=24.684;MAF_USDA=10.417
NC_035084.1	18630982	.	A	C	.	.	MAF_USDA=2.459
NC_035084.1	18631078	.	A	G	.	.	MAF_USDA=4.167
NC_035084.1	18631079	.	A	T	.	.	MAF_INRAE=24.684;MAF_USDA=23.81
NC_035084.1	18631081	.	T	C	.	.	MAF_USDA=19.167
NC_035084.1	18631086	.	C	T	.	.	MAF_INRAE=24.684;MAF_USDA=23.81
NC_035084.1	18631315	.	G	A	.	.	MAF_INRAE=24.684;MAF_USDA=12.353
NC_035084.1	18631328	.	A	G	.	.	MAF_USDA=2.459
NC_035084.1	18631329	.	A	C	.	.	MAF_USDA=1.639
NC_035084.1	18631330	.	A	T	.	.	MAF_INRAE=43.038;MAF_USDA=24.706
NC_035084.1	18631375	.	G	A	.	.	MAF_INRAE=32.278;MAF_USDA=35.294
NC_035084.1	18631376	.	T	A	.	.	MAF_USDA=4.118
NC_035084.1	18631378	.	G	A	.	.	MAF_INRAE=6.667
NC_035084.1	18631392	.	C	T	.	.	MAF_INRAE=24.167;MAF_USDA=1.639
NC_035084.1	18631412	.	T	G	.	.	MAF_USDA=15.574
NC_035084.1	18631575	.	C	A	.	.	MAF_USDA=1.639
NC_035084.1	18631605	.	T	A	.	.	MAF_INRAE=24.051;MAF_USDA=25.0
NC_035084.1	18631665	.	G	A	.	.	MAF_USDA=3.279
NC_035084.1	18631741	.	T	C	.	.	MAF_USDA=4.118
NC_035084.1	18631773	.	T	C	.	.	MAF_INRAE=39.873;MAF_USDA=14.118
NC_035084.1	18631788	.	C	T	.	.	MAF_USDA=4.918
NC_035084.1	18631810	.	T	A	.	.	MAF_USDA=3.279
NC_035084.1	18631928	.	C	T	.	.	MAF_USDA=2.459
NC_035084.1	18631996	.	T	G	.	.	MAF_USDA=1.639
NC_035084.1	18632027	.	C	A	.	.	MAF_USDA=3.279
NC_035084.1	18632029	.	G	A	.	.	MAF_USDA=5.738
NC_035084.1	18632042	.	G	A	.	.	MAF_USDA=4.098
NC_035084.1	18632048	.	C	T	.	.	MAF_USDA=3.279
NC_035084.1	18632058	.	T	A	.	.	MAF_USDA=6.557
NC_035084.1	18632062	.	G	A	.	.	MAF_USDA=3.279
NC_035084.1	18632139	.	C	T	.	.	MAF_INRAE=5.263;MAF_USDA=4.098
NC_035084.1	18632174	.	C	T	.	.	MAF_INRAE=29.114;MAF_USDA=9.524
NC_035084.1	18632231	.	T	G	.	.	MAF_USDA=33.333
NC_035084.1	18632291	.	G	C	.	.	MAF_INRAE=3.165;MAF_USDA=27.381
NC_035084.1	18632495	.	C	T	.	.	MAF_INRAE=34.177;MAF_USDA=48.235
NC_035084.1	18632535	.	C	A	.	.	MAF_INRAE=32.911;MAF_USDA=48.824
NC_035084.1	18632627	.	C	A	.	.	MAF_INRAE=5.263;MAF_USDA=3.279
NC_035084.1	18632628	.	G	A	.	.	MAF_USDA=10.417
NC_035084.1	18632654	.	T	G	.	.	MAF_USDA=4.918
NC_035084.1	18632769	.	C	T	.	.	MAF_USDA=8.197
NC_035084.1	18632784	.	G	T	.	.	MAF_INRAE=34.177;MAF_USDA=47.059
NC_035084.1	18632873	.	G	A	.	.	MAF_INRAE=34.177;MAF_USDA=39.412
NC_035084.1	18633032	.	C	A	.	.	MAF_INRAE=33.544;MAF_USDA=46.471
NC_035084.1	18633075	.	A	G	.	.	MAF_INRAE=42.405;MAF_USDA=33.529
NC_035084.1	18633290	.	G	T	.	.	MAF_USDA=1.639
NC_035084.1	18633304	.	A	T	.	.	MAF_USDA=5.882
NC_035084.1	18633375	.	A	G	.	.	MAF_USDA=13.934
NC_035084.1	18633406	.	C	T	.	.	MAF_INRAE=2.5;MAF_USDA=8.824
NC_035084.1	18633485	.	G	A	.	.	MAF_INRAE=3.165;MAF_USDA=27.647
NC_035084.1	18633592	.	C	A	.	.	MAF_USDA=2.459
NC_035084.1	18633635	.	A	G	.	.	MAF_USDA=3.279
NC_035084.1	18633640	.	A	T	.	.	MAF_INRAE=3.165;MAF_USDA=27.647
NC_035084.1	18633653	.	T	A	.	.	MAF_USDA=1.639
NC_035084.1	18633661	.	A	C	.	.	MAF_USDA=2.459
NC_035084.1	18633673	.	C	A	.	.	MAF_USDA=27.059
NC_035084.1	18633682	.	T	G	.	.	MAF_USDA=10.417
NC_035084.1	18633715	.	G	T	.	.	MAF_USDA=2.459
NC_035084.1	18633818	.	A	G	.	.	MAF_USDA=1.639
NC_035084.1	18633986	.	A	C	.	.	MAF_INRAE=1.667;MAF_USDA=9.412
NC_035084.1	18634019	.	G	A	.	.	MAF_USDA=8.824
NC_035084.1	18634044	.	A	C	.	.	MAF_USDA=8.333
NC_035084.1	18634064	.	T	G	.	.	MAF_USDA=39.583
NC_035084.1	18634074	.	G	A	.	.	MAF_USDA=18.75
NC_035084.1	18634119	.	G	T	.	.	MAF_USDA=20.833
NC_035084.1	18634129	.	A	G	.	.	MAF_USDA=35.417
NC_035084.1	18634174	.	G	T	.	.	MAF_USDA=20.833
NC_035084.1	18634188	.	A	C	.	.	MAF_INRAE=1.667
NC_035084.1	18634191	.	C	T	.	.	MAF_INRAE=1.667
NC_035084.1	18634243	.	C	A	.	.	MAF_USDA=18.75
NC_035084.1	18634284	.	G	T	.	.	MAF_USDA=18.75
NC_035084.1	18634295	.	T	A	.	.	MAF_USDA=8.333
NC_035084.1	18634320	.	G	T	.	.	MAF_USDA=8.333
NC_035084.1	18634339	.	G	T	.	.	MAF_USDA=22.917
NC_035084.1	18634349	.	A	G	.	.	MAF_USDA=20.833
NC_035084.1	18634353	.	A	C	.	.	MAF_USDA=6.25
NC_035084.1	18634356	.	C	T	.	.	MAF_USDA=18.75
NC_035084.1	18634374	.	C	A	.	.	MAF_USDA=5.738
NC_035084.1	18634435	.	G	C	.	.	MAF_USDA=14.583
NC_035084.1	18636692	.	C	T	.	.	MAF_USDA=5.952
NC_035084.1	18636696	.	C	T	.	.	MAF_USDA=17.857
NC_035084.1	18636699	.	G	A	.	.	MAF_USDA=5.882
NC_035084.1	18636712	.	C	T	.	.	MAF_INRAE=2.5;MAF_USDA=9.412
NC_035084.1	18636720	.	T	C	.	.	MAF_INRAE=24.684;MAF_USDA=10.417
NC_035084.1	18636735	.	G	A	.	.	MAF_USDA=5.294
NC_035084.1	18636739	.	G	A	.	.	MAF_USDA=7.647
NC_035084.1	18636777	.	C	T	.	.	MAF_INRAE=24.167;MAF_USDA=1.639
NC_035084.1	18636883	.	G	T	.	.	MAF_USDA=2.459
NC_035084.1	18636909	.	A	C	.	.	MAF_USDA=4.918
NC_035084.1	18636915	.	T	G	.	.	MAF_USDA=13.934
NC_035084.1	18636920	.	G	T	.	.	MAF_USDA=6.557
NC_035084.1	18636974	.	T	C	.	.	MAF_USDA=3.279
NC_035084.1	18636995	.	G	C	.	.	MAF_INRAE=2.5;MAF_USDA=8.235
NC_035084.1	18637021	.	A	G	.	.	MAF_USDA=1.639
NC_035084.1	18637041	.	T	C	.	.	MAF_USDA=5.882
NC_035084.1	18637046	.	G	A	.	.	MAF_USDA=4.706
NC_035084.1	18637057	.	A	C	.	.	MAF_INRAE=2.5;MAF_USDA=15.882
NC_035084.1	18637068	.	G	A	.	.	MAF_USDA=6.471
NC_035084.1	18637076	.	G	T	.	.	MAF_USDA=9.412
NC_035084.1	18637113	.	G	A	.	.	MAF_USDA=1.639
NC_035084.1	18637118	.	A	G	.	.	MAF_USDA=7.059
NC_035084.1	18637127	.	A	C	.	.	MAF_USDA=7.059
NC_035084.1	18637137	.	C	G	.	.	MAF_USDA=5.294
NC_035084.1	18637142	.	A	T	.	.	MAF_USDA=5.882
NC_035084.1	18637195	.	G	A	.	.	MAF_USDA=8.333
NC_035084.1	18637289	.	A	C	.	.	MAF_USDA=14.583
NC_035084.1	18637362	.	A	G	.	.	MAF_USDA=8.333
NC_035084.1	18637364	.	T	C	.	.	MAF_USDA=43.75
NC_035084.1	18637371	.	A	G	.	.	MAF_USDA=10.417
NC_035084.1	18637384	.	A	T	.	.	MAF_USDA=25.0
NC_035084.1	18637428	.	A	G	.	.	MAF_USDA=18.75
NC_035084.1	18637429	.	A	G	.	.	MAF_USDA=18.75
NC_035084.1	18637518	.	C	T	.	.	MAF_USDA=22.414
NC_035084.1	18637522	.	G	A	.	.	MAF_USDA=26.829
NC_035084.1	18637536	.	G	A	.	.	MAF_USDA=17.241
NC_035084.1	18637539	.	A	G	.	.	MAF_USDA=17.241
NC_035084.1	18637543	.	A	C	.	.	MAF_USDA=18.103
NC_035084.1	18637548	.	G	A	.	.	MAF_USDA=16.379
NC_035084.1	18637552	.	C	T	.	.	MAF_USDA=17.241
NC_035084.1	18637559	.	G	A	.	.	MAF_USDA=17.241
NC_035084.1	18637726	.	C	G	.	.	MAF_USDA=7.059
NC_035084.1	18637747	.	G	A	.	.	MAF_INRAE=5.263;MAF_USDA=3.279
NC_035084.1	18637755	.	C	T	.	.	MAF_INRAE=27.215;MAF_USDA=50.0
NC_035084.1	18637785	.	C	A	.	.	MAF_USDA=3.279
NC_035084.1	18638016	.	C	G	.	.	MAF_INRAE=1.667
NC_035084.1	18638018	.	C	T	.	.	MAF_INRAE=1.667
NC_035084.1	18638124	.	G	A	.	.	MAF_USDA=1.639
NC_035084.1	18639784	.	C	T	.	.	MAF_INRAE=10.833
NC_035084.1	18639851	.	C	G	.	.	MAF_USDA=4.098
NC_035084.1	18639860	.	A	C	.	.	MAF_USDA=1.639
NC_035084.1	18639861	.	A	T	.	.	MAF_USDA=1.639
NC_035084.1	18639940	.	G	A	.	.	MAF_INRAE=5.263;MAF_USDA=4.098
NC_035084.1	18639990	.	C	T	.	.	MAF_INRAE=5.263
NC_035084.1	18640064	.	C	T	.	.	MAF_USDA=2.353
NC_035084.1	18640223	.	G	T	.	.	MAF_INRAE=24.684;MAF_USDA=10.417
NC_035084.1	18640347	.	T	G	.	.	MAF_USDA=27.647
NC_035084.1	18640427	.	G	A	.	.	MAF_INRAE=8.333;MAF_USDA=9.412
NC_035084.1	18640435	.	G	T	.	.	MAF_INRAE=8.333;MAF_USDA=36.471
NC_035084.1	18640477	.	C	T	.	.	MAF_USDA=4.706
NC_035084.1	18640525	.	T	C	.	.	MAF_INRAE=5.263;MAF_USDA=4.098
NC_035084.1	18640602	.	G	T	.	.	MAF_INRAE=6.667
NC_035084.1	18640606	.	T	C	.	.	MAF_USDA=1.639
NC_035084.1	18640628	.	G	A	.	.	MAF_INRAE=37.342;MAF_USDA=17.647
NC_035084.1	18640667	.	A	T	.	.	MAF_USDA=3.279
NC_035084.1	18640682	.	C	A	.	.	MAF_INRAE=8.333;MAF_USDA=32.941
NC_035084.1	18640715	.	A	C	.	.	MAF_INRAE=8.333
NC_035084.1	18640728	.	T	A	.	.	MAF_USDA=1.639
NC_035084.1	18640820	.	C	T	.	.	MAF_INRAE=8.333;MAF_USDA=35.294
NC_035084.1	18640880	.	G	A	.	.	MAF_INRAE=6.667
NC_035084.1	18641000	.	C	T	.	.	MAF_INRAE=8.333
NC_035084.1	18641005	.	A	G	.	.	MAF_INRAE=8.333;MAF_USDA=7.647
NC_035084.1	18641018	.	G	A	.	.	MAF_USDA=1.639
NC_035084.1	18641032	.	C	T	.	.	MAF_INRAE=8.333;MAF_USDA=31.176
NC_035084.1	18641033	.	G	A	.	.	MAF_INRAE=8.333;MAF_USDA=31.765
NC_035084.1	18641109	.	C	A	.	.	MAF_INRAE=10.759;MAF_USDA=3.279
NC_035084.1	18641155	.	T	G	.	.	MAF_USDA=1.639
NC_035084.1	18641311	.	T	A	.	.	MAF_USDA=2.941
NC_035084.1	18641343	.	T	C	.	.	MAF_USDA=4.098
NC_035084.1	18641443	.	T	A	.	.	MAF_USDA=5.294
NC_035084.1	18641543	.	C	T	.	.	MAF_USDA=8.235
NC_035084.1	18641547	.	C	T	.	.	MAF_USDA=8.235
NC_035084.1	18641571	.	G	A	.	.	MAF_USDA=4.098
NC_035084.1	18641681	.	G	A	.	.	MAF_USDA=5.882
NC_035084.1	18641739	.	G	A	.	.	MAF_USDA=2.941
NC_035084.1	18641785	.	T	C	.	.	MAF_USDA=1.639
NC_035084.1	18641812	.	T	A	.	.	MAF_USDA=39.344
NC_035084.1	18641815	.	T	A	.	.	MAF_INRAE=25.833
NC_035084.1	18641831	.	T	C	.	.	MAF_INRAE=31.013;MAF_USDA=22.951
NC_035084.1	18641966	.	C	A	.	.	MAF_INRAE=36.709;MAF_USDA=18.824
NC_035084.1	18642061	.	T	C	.	.	MAF_INRAE=36.709;MAF_USDA=18.824
NC_035084.1	18642064	.	T	C	.	.	MAF_INRAE=24.684;MAF_USDA=10.417
NC_035084.1	18642203	.	C	G	.	.	MAF_USDA=3.529
NC_035084.1	18642234	.	T	G	.	.	MAF_USDA=1.639
NC_035084.1	18642241	.	C	T	.	.	MAF_INRAE=17.722;MAF_USDA=17.059
NC_035084.1	18642259	.	C	T	.	.	MAF_INRAE=32.278;MAF_USDA=25.882
NC_035084.1	18642271	.	G	A	.	.	MAF_USDA=1.639
NC_035084.1	18642449	.	C	T	.	.	MAF_INRAE=24.684;MAF_USDA=4.762
NC_035084.1	18642469	.	T	C	.	.	MAF_INRAE=24.684;MAF_USDA=4.167
NC_035084.1	18642507	.	G	T	.	.	MAF_INRAE=30.38;MAF_USDA=44.643
NC_035084.1	18642597	.	T	A	.	.	MAF_INRAE=7.5;MAF_USDA=24.405
NC_035084.1	18642602	.	G	C	.	.	MAF_INRAE=30.38;MAF_USDA=39.412
NC_035084.1	18642662	.	C	T	.	.	MAF_USDA=4.706
NC_035084.1	18642690	.	G	T	.	.	MAF_USDA=14.583
NC_035084.1	18642691	.	T	G	.	.	MAF_USDA=14.583
NC_035084.1	18642707	.	T	A	.	.	MAF_USDA=2.459
NC_035084.1	18642718	.	A	G	.	.	MAF_INRAE=24.684;MAF_USDA=43.529
NC_035084.1	18642752	.	G	A	.	.	MAF_USDA=8.235
NC_035084.1	18642792	.	A	G	.	.	MAF_INRAE=8.333;MAF_USDA=15.882
NC_035084.1	18642811	.	G	A	.	.	MAF_INRAE=19.62;MAF_USDA=18.824
NC_035084.1	18642824	.	G	A	.	.	MAF_USDA=2.459
NC_035084.1	18642839	.	T	C	.	.	MAF_INRAE=6.667;MAF_USDA=27.869
NC_035084.1	18642905	.	C	T	.	.	MAF_INRAE=24.684;MAF_USDA=5.294
NC_035084.1	18642920	.	T	G	.	.	MAF_USDA=4.918
NC_035084.1	18642980	.	T	A	.	.	MAF_INRAE=36.667;MAF_USDA=35.417
NC_035084.1	18643007	.	A	C	.	.	MAF_INRAE=27.215;MAF_USDA=40.0
NC_035084.1	18643012	.	T	A	.	.	MAF_INRAE=19.62;MAF_USDA=41.176
NC_035084.1	18643018	.	G	A	.	.	MAF_INRAE=28.481;MAF_USDA=19.412
NC_035084.1	18643046	.	T	C	.	.	MAF_INRAE=18.354;MAF_USDA=14.706
NC_035084.1	18643052	.	G	T	.	.	MAF_INRAE=27.848;MAF_USDA=18.824
NC_035084.1	18643063	.	G	A	.	.	MAF_INRAE=5.263;MAF_USDA=4.098
NC_035084.1	18643070	.	T	C	.	.	MAF_INRAE=5.263;MAF_USDA=4.098
NC_035084.1	18643077	.	C	A	.	.	MAF_INRAE=24.684;MAF_USDA=10.417
NC_035084.1	18643101	.	C	T	.	.	MAF_INRAE=33.544;MAF_USDA=39.412
NC_035084.1	18643140	.	C	T	.	.	MAF_INRAE=22.152;MAF_USDA=8.824
NC_035084.1	18643260	.	T	G	.	.	MAF_USDA=4.118
NC_035084.1	18643261	.	C	A	.	.	MAF_USDA=9.016
NC_035084.1	18643300	.	A	G	.	.	MAF_INRAE=24.684;MAF_USDA=10.0
NC_035084.1	18643314	.	G	A	.	.	MAF_USDA=1.639
NC_035084.1	18643368	.	A	C	.	.	MAF_INRAE=40.506;MAF_USDA=36.471
NC_035084.1	18643369	.	G	A	.	.	MAF_USDA=2.941
NC_035084.1	18643372	.	T	C	.	.	MAF_INRAE=46.667;MAF_USDA=35.882
NC_035084.1	18643399	.	G	T	.	.	MAF_INRAE=34.81;MAF_USDA=41.765
NC_035084.1	18643482	.	G	A	.	.	MAF_INRAE=29.747;MAF_USDA=23.529
NC_035084.1	18643498	.	G	A	.	.	MAF_USDA=3.529
NC_035084.1	18643618	.	G	A	.	.	MAF_INRAE=8.333
NC_035084.1	18643715	.	G	A	.	.	MAF_USDA=7.647
NC_035084.1	18643750	.	C	T	.	.	MAF_USDA=1.639
NC_035084.1	18643769	.	A	T	.	.	MAF_USDA=2.459
NC_035084.1	18643782	.	C	T	.	.	MAF_USDA=8.235
NC_035084.1	18643805	.	G	T	.	.	MAF_INRAE=17.5;MAF_USDA=10.417
NC_035084.1	18643834	.	C	A	.	.	MAF_INRAE=5.263;MAF_USDA=7.647
NC_035084.1	18643844	.	G	C	.	.	MAF_INRAE=28.481;MAF_USDA=13.529
NC_035084.1	18643954	.	C	G	.	.	MAF_INRAE=18.354;MAF_USDA=14.706
NC_035084.1	18643993	.	A	C	.	.	MAF_INRAE=2.5
NC_035084.1	18644123	.	A	T	.	.	MAF_INRAE=5.263;MAF_USDA=4.098
NC_035084.1	18644148	.	C	A	.	.	MAF_INRAE=29.747;MAF_USDA=24.706
NC_035084.1	18644198	.	G	A	.	.	MAF_INRAE=5.263;MAF_USDA=6.471
NC_035084.1	18644263	.	C	G	.	.	MAF_INRAE=8.333
NC_035084.1	18644269	.	G	A	.	.	MAF_USDA=6.557
NC_035084.1	18644352	.	C	T	.	.	MAF_USDA=4.918
NC_035084.1	18644509	.	C	A	.	.	MAF_INRAE=34.81;MAF_USDA=44.706
NC_035084.1	18644536	.	C	T	.	.	MAF_USDA=3.279
NC_035084.1	18644563	.	G	A	.	.	MAF_USDA=1.639
NC_035084.1	18644582	.	C	T	.	.	MAF_USDA=3.279
NC_035084.1	18644584	.	G	A	.	.	MAF_USDA=1.765
NC_035084.1	18644704	.	C	T	.	.	MAF_USDA=3.279
NC_035084.1	18644708	.	G	C	.	.	MAF_USDA=2.459
NC_035084.1	18644728	.	T	C	.	.	MAF_INRAE=28.481;MAF_USDA=10.417
NC_035084.1	18644784	.	T	C	.	.	MAF_INRAE=24.684;MAF_USDA=7.059
NC_035084.1	18644808	.	G	A	.	.	MAF_USDA=1.639
NC_035084.1	18644863	.	C	A	.	.	MAF_USDA=5.738
NC_035084.1	18645044	.	G	A	.	.	MAF_USDA=1.639
NC_035084.1	18645088	.	C	T	.	.	MAF_USDA=3.279
NC_035084.1	18645104	.	A	T	.	.	MAF_USDA=2.353
NC_035084.1	18645111	.	G	A	.	.	MAF_USDA=3.279
NC_035084.1	18645118	.	C	G	.	.	MAF_USDA=6.557
NC_035084.1	18645120	.	A	G	.	.	MAF_USDA=1.639
NC_035084.1	18645222	.	G	T	.	.	MAF_USDA=5.738
NC_035084.1	18645232	.	G	C	.	.	MAF_INRAE=34.81;MAF_USDA=36.066
NC_035084.1	18645260	.	G	T	.	.	MAF_USDA=3.279
NC_035084.1	18645262	.	G	T	.	.	MAF_USDA=3.279
NC_035084.1	18645380	.	C	T	.	.	MAF_INRAE=5.833;MAF_USDA=22.917
NC_035084.1	18645383	.	C	T	.	.	MAF_USDA=2.083
NC_035084.1	18645455	.	C	A	.	.	MAF_USDA=14.118
NC_035084.1	18645486	.	T	A	.	.	MAF_INRAE=27.215;MAF_USDA=10.588
NC_035084.1	18645597	.	G	A	.	.	MAF_USDA=6.557
NC_035084.1	18645613	.	G	A	.	.	MAF_INRAE=39.873;MAF_USDA=34.706
NC_035084.1	18645619	.	T	C	.	.	MAF_USDA=13.115
NC_035084.1	18645681	.	T	G	.	.	MAF_USDA=4.167
NC_035084.1	18645729	.	G	T	.	.	MAF_USDA=3.614
NC_035084.1	18645732	.	C	A	.	.	MAF_USDA=16.265
NC_035084.1	18645822	.	C	T	.	.	MAF_USDA=1.667
NC_035084.1	18645830	.	C	T	.	.	MAF_USDA=6.667
NC_035084.1	18645831	.	A	C	.	.	MAF_USDA=3.333
NC_035084.1	18645833	.	C	A	.	.	MAF_USDA=6.667
NC_035084.1	18645882	.	T	A	.	.	MAF_USDA=2.586
NC_035084.1	18647145	.	T	G	.	.	MAF_USDA=40.588
NC_035084.1	18647165	.	C	T	.	.	MAF_INRAE=35.0;MAF_USDA=32.941
NC_035084.1	18647188	.	T	A	.	.	MAF_INRAE=29.747;MAF_USDA=32.941
NC_035084.1	18647217	.	T	G	.	.	MAF_USDA=1.639
NC_035084.1	18647305	.	A	G	.	.	MAF_INRAE=28.481;MAF_USDA=9.836
NC_035084.1	18647334	.	C	A	.	.	MAF_USDA=3.279
NC_035084.1	18647346	.	C	T	.	.	MAF_INRAE=6.667
NC_035084.1	18647530	.	G	A	.	.	MAF_USDA=1.639
NC_035084.1	18647604	.	C	T	.	.	MAF_INRAE=2.5;MAF_USDA=5.294
NC_035084.1	18647630	.	C	A	.	.	MAF_INRAE=20.886;MAF_USDA=9.412
NC_035084.1	18647641	.	C	T	.	.	MAF_INRAE=7.5
NC_035084.1	18647721	.	C	T	.	.	MAF_USDA=10.0
NC_035084.1	18647787	.	G	A	.	.	MAF_USDA=14.583
NC_035084.1	18647926	.	T	A	.	.	MAF_USDA=7.059
NC_035084.1	18647984	.	C	T	.	.	MAF_USDA=2.083
NC_035084.1	18648006	.	T	C	.	.	MAF_USDA=16.667
NC_035084.1	18648628	.	G	T	.	.	MAF_USDA=1.639
NC_035084.1	18648632	.	C	T	.	.	MAF_USDA=6.557
NC_035084.1	18648675	.	A	G	.	.	MAF_USDA=1.639
NC_035084.1	18648677	.	A	G	.	.	MAF_USDA=1.639
NC_035084.1	18648705	.	A	G	.	.	MAF_USDA=1.639
NC_035084.1	18648725	.	T	C	.	.	MAF_USDA=8.235
NC_035084.1	18648726	.	A	C	.	.	MAF_USDA=8.333
NC_035084.1	18648783	.	T	G	.	.	MAF_USDA=2.459
NC_035084.1	18648796	.	A	T	.	.	MAF_USDA=5.738
NC_035084.1	18648835	.	C	T	.	.	MAF_INRAE=46.667;MAF_USDA=26.471
NC_035084.1	18648864	.	C	T	.	.	MAF_INRAE=5.263
NC_035084.1	18648925	.	C	T	.	.	MAF_INRAE=27.5;MAF_USDA=13.529
NC_035084.1	18648931	.	T	G	.	.	MAF_INRAE=19.167;MAF_USDA=42.941
NC_035084.1	18648936	.	C	G	.	.	MAF_USDA=1.639
NC_035084.1	18648944	.	G	C	.	.	MAF_INRAE=45.833;MAF_USDA=24.706
NC_035084.1	18648952	.	T	A	.	.	MAF_USDA=1.639
NC_035084.1	18648986	.	G	A	.	.	MAF_INRAE=21.667;MAF_USDA=10.417
NC_035084.1	18649028	.	C	T	.	.	MAF_INRAE=47.5;MAF_USDA=37.5
NC_035084.1	18649038	.	G	A	.	.	MAF_INRAE=5.263
NC_035084.1	18649051	.	G	A	.	.	MAF_USDA=1.639
NC_035084.1	18649075	.	T	C	.	.	MAF_USDA=1.639
NC_035084.1	18649089	.	A	T	.	.	MAF_USDA=1.639
NC_035084.1	18649091	.	G	C	.	.	MAF_INRAE=46.667;MAF_USDA=23.529
NC_035084.1	18649104	.	A	T	.	.	MAF_INRAE=47.5;MAF_USDA=35.417
NC_035084.1	18649136	.	C	A	.	.	MAF_INRAE=32.911;MAF_USDA=12.941
NC_035084.1	18649137	.	C	A	.	.	MAF_INRAE=35.833;MAF_USDA=18.75
NC_035084.1	18649138	.	G	T	.	.	MAF_USDA=3.279
NC_035084.1	18649162	.	A	T	.	.	MAF_USDA=2.459
NC_035084.1	18649167	.	C	T	.	.	MAF_USDA=4.918
NC_035084.1	18649170	.	G	C	.	.	MAF_USDA=5.738
NC_035084.1	18649175	.	C	T	.	.	MAF_USDA=4.118
NC_035084.1	18649197	.	G	A	.	.	MAF_USDA=2.459
NC_035084.1	18649216	.	G	A	.	.	MAF_INRAE=7.895;MAF_USDA=4.098
NC_035084.1	18649248	.	C	T	.	.	MAF_INRAE=6.667
NC_035084.1	18649284	.	G	A	.	.	MAF_USDA=8.824
NC_035084.1	18649372	.	C	T	.	.	MAF_USDA=3.279
NC_035084.1	18649379	.	T	C	.	.	MAF_USDA=4.098
NC_035084.1	18649400	.	G	A	.	.	MAF_USDA=3.279
NC_035084.1	18649425	.	G	A	.	.	MAF_INRAE=10.526;MAF_USDA=4.918
NC_035084.1	18649433	.	C	T	.	.	MAF_USDA=1.667
NC_035084.1	18649443	.	T	G	.	.	MAF_USDA=10.833
NC_035084.1	18649494	.	A	G	.	.	MAF_USDA=1.667
NC_035084.1	18649564	.	A	G	.	.	MAF_INRAE=29.747;MAF_USDA=44.167
NC_035084.1	18649651	.	G	A	.	.	MAF_INRAE=10.526;MAF_USDA=4.918
NC_035084.1	18649718	.	G	A,C	.	.	MAF_INRAE=6.667;MAF_USDA=12.5
NC_035084.1	18649789	.	T	A	.	.	MAF_INRAE=10.127;MAF_USDA=11.765
NC_035084.1	18649799	.	T	C	.	.	MAF_USDA=4.098
NC_035084.1	18649832	.	T	G	.	.	MAF_INRAE=9.167
NC_035084.1	18649835	.	T	A	.	.	MAF_INRAE=9.167
NC_035084.1	18649836	.	T	G	.	.	MAF_INRAE=10.0
NC_035084.1	18649856	.	G	T	.	.	MAF_INRAE=33.544;MAF_USDA=18.824
NC_035084.1	18649900	.	G	T	.	.	MAF_USDA=1.639
NC_035084.1	18649980	.	T	C	.	.	MAF_USDA=3.279
NC_035084.1	18650006	.	C	A	.	.	MAF_INRAE=32.911;MAF_USDA=19.412
NC_035084.1	18650019	.	T	G	.	.	MAF_USDA=5.882
NC_035084.1	18650033	.	C	T	.	.	MAF_INRAE=33.544;MAF_USDA=18.75
NC_035084.1	18650113	.	G	T	.	.	MAF_USDA=9.412
NC_035084.1	18650173	.	C	T	.	.	MAF_INRAE=8.333
NC_035084.1	18650183	.	C	T	.	.	MAF_USDA=3.279
NC_035084.1	18650190	.	G	A	.	.	MAF_USDA=1.639
NC_035084.1	18650219	.	C	A	.	.	MAF_INRAE=10.526;MAF_USDA=2.459
NC_035084.1	18650245	.	G	C	.	.	MAF_USDA=9.412
NC_035084.1	18650292	.	T	C	.	.	MAF_INRAE=5.263;MAF_USDA=1.639
NC_035084.1	18650325	.	A	G	.	.	MAF_USDA=1.765
NC_035084.1	18650430	.	T	C	.	.	MAF_INRAE=10.759;MAF_USDA=8.197
NC_035084.1	18650469	.	G	A	.	.	MAF_INRAE=23.418;MAF_USDA=16.667
NC_035084.1	18650567	.	G	A	.	.	MAF_INRAE=39.241;MAF_USDA=35.417
NC_035084.1	18650575	.	C	A	.	.	MAF_USDA=1.639
NC_035084.1	18650586	.	C	A	.	.	MAF_USDA=1.639
NC_035084.1	18650594	.	T	A	.	.	MAF_INRAE=25.0
NC_035084.1	18650726	.	T	C	.	.	MAF_INRAE=33.544;MAF_USDA=47.059
NC_035084.1	18650774	.	C	A	.	.	MAF_USDA=3.279
NC_035084.1	18650867	.	G	A	.	.	MAF_INRAE=17.5
NC_035084.1	18650897	.	C	T	.	.	MAF_USDA=4.098
NC_035084.1	18650910	.	T	G	.	.	MAF_USDA=3.529
NC_035084.1	18650926	.	A	T	.	.	MAF_USDA=1.639
NC_035084.1	18651040	.	G	A	.	.	MAF_INRAE=7.5
NC_035084.1	18651233	.	T	A	.	.	MAF_INRAE=32.278;MAF_USDA=42.353
NC_035084.1	18651261	.	C	T	.	.	MAF_USDA=4.098
NC_035084.1	18651265	.	C	A	.	.	MAF_USDA=1.639
NC_035084.1	18651317	.	A	C	.	.	MAF_USDA=20.588
NC_035084.1	18651359	.	G	C	.	.	MAF_INRAE=33.544;MAF_USDA=47.059
NC_035084.1	18651441	.	C	A	.	.	MAF_USDA=1.639
NC_035084.1	18651508	.	C	T	.	.	MAF_USDA=1.639
NC_035084.1	18651584	.	T	G	.	.	MAF_USDA=2.459
NC_035084.1	18651608	.	C	T	.	.	MAF_USDA=1.639
NC_035084.1	18651655	.	C	T	.	.	MAF_INRAE=32.278;MAF_USDA=44.643
NC_035084.1	18651858	.	C	T	.	.	MAF_INRAE=34.81;MAF_USDA=48.235
NC_035084.1	18651859	.	T	A	.	.	MAF_INRAE=34.167;MAF_USDA=48.235
NC_035084.1	18651979	.	G	T	.	.	MAF_USDA=4.167
NC_035084.1	18652079	.	G	A	.	.	MAF_USDA=1.639
NC_035084.1	18652129	.	C	G	.	.	MAF_INRAE=29.167;MAF_USDA=9.412
NC_035084.1	18652165	.	T	A	.	.	MAF_USDA=35.417
NC_035084.1	18652166	.	G	A	.	.	MAF_USDA=35.417
NC_035084.1	18652524	.	T	G	.	.	MAF_INRAE=45.57;MAF_USDA=37.059
NC_035084.1	18652539	.	G	A	.	.	MAF_INRAE=10.526;MAF_USDA=5.833
NC_035084.1	18652581	.	CGGTA	CGGTC	.	.	MAF_USDA=4.167
NC_035084.1	18652666	.	A	G	.	.	MAF_INRAE=45.57;MAF_USDA=37.647
NC_035084.1	18652753	.	T	A	.	.	MAF_INRAE=25.316;MAF_USDA=31.765
NC_035084.1	18652824	.	T	C	.	.	MAF_USDA=3.279
NC_035084.1	18652964	.	T	A	.	.	MAF_USDA=1.639
NC_035084.1	18653022	.	C	T	.	.	MAF_INRAE=10.526;MAF_USDA=12.295
NC_035084.1	18653051	.	G	A	.	.	MAF_INRAE=22.152;MAF_USDA=12.353
NC_035084.1	18653146	.	C	T	.	.	MAF_INRAE=10.0;MAF_USDA=5.882
NC_035084.1	18653257	.	G	C	.	.	MAF_INRAE=10.526;MAF_USDA=9.836
NC_035084.1	18653286	.	CAGGAAATTAC	CAGGAAATTAA	.	.	MAF_USDA=10.417
NC_035084.1	18653296	.	C	A	.	.	MAF_INRAE=22.152;MAF_USDA=8.197
NC_035084.1	18653417	.	C	T	.	.	MAF_USDA=2.459
NC_035084.1	18653447	.	A	T	.	.	MAF_INRAE=45.57;MAF_USDA=47.059
NC_035084.1	18653448	.	T	G	.	.	MAF_INRAE=45.0;MAF_USDA=47.059
NC_035084.1	18653489	.	C	T	.	.	MAF_INRAE=10.526;MAF_USDA=8.197
NC_035084.1	18653542	.	T	G	.	.	MAF_USDA=3.529
NC_035084.1	18653547	.	T	G	.	.	MAF_INRAE=10.526;MAF_USDA=8.197
NC_035084.1	18653571	.	T	C	.	.	MAF_INRAE=10.526;MAF_USDA=10.656
NC_035084.1	18653579	.	A	T	.	.	MAF_USDA=3.279
NC_035084.1	18653597	.	G	A	.	.	MAF_INRAE=22.152;MAF_USDA=9.412
NC_035084.1	18653697	.	T	C	.	.	MAF_USDA=4.706
NC_035084.1	18653904	.	A	T	.	.	MAF_INRAE=10.526;MAF_USDA=7.377
NC_035084.1	18653909	.	G	T	.	.	MAF_INRAE=25.316;MAF_USDA=20.833
NC_035084.1	18653922	.	C	T	.	.	MAF_USDA=1.639
NC_035084.1	18653934	.	A	C	.	.	MAF_INRAE=5.263;MAF_USDA=22.941
NC_035084.1	18653993	.	G	A	.	.	MAF_USDA=5.294
NC_035084.1	18654061	.	C	A	.	.	MAF_INRAE=35.833;MAF_USDA=10.588
NC_035084.1	18654157	.	T	C	.	.	MAF_USDA=1.639
NC_035084.1	18654193	.	T	A	.	.	MAF_USDA=20.588
NC_035084.1	18654197	.	T	G	.	.	MAF_INRAE=17.089;MAF_USDA=11.765
NC_035084.1	18654224	.	T	C	.	.	MAF_INRAE=17.089;MAF_USDA=15.294
NC_035084.1	18654273	.	G	T	.	.	MAF_INRAE=33.544;MAF_USDA=16.667
NC_035084.1	18654309	.	T	A	.	.	MAF_USDA=5.738
NC_035084.1	18654310	.	G	A	.	.	MAF_INRAE=27.215;MAF_USDA=9.412
NC_035084.1	18654333	.	G	A	.	.	MAF_USDA=20.833
NC_035084.1	18654334	.	G	C	.	.	MAF_USDA=20.833
NC_035084.1	18654336	.	G	A	.	.	MAF_INRAE=36.667;MAF_USDA=31.25
NC_035084.1	18654383	.	C	A	.	.	MAF_INRAE=18.354;MAF_USDA=11.765
NC_035084.1	18654386	.	A	T	.	.	MAF_INRAE=10.526;MAF_USDA=11.475
NC_035084.1	18654393	.	C	A	.	.	MAF_USDA=9.016
NC_035084.1	18654523	.	T	G	.	.	MAF_USDA=2.459
NC_035084.1	18654602	.	C	A	.	.	MAF_USDA=4.918
NC_035084.1	18654662	.	C	T	.	.	MAF_INRAE=22.785;MAF_USDA=18.235
NC_035084.1	18654695	.	T	A	.	.	MAF_USDA=24.118
NC_035084.1	18654736	.	T	G	.	.	MAF_USDA=1.639
NC_035084.1	18654778	.	C	A	.	.	MAF_INRAE=35.833;MAF_USDA=18.824
NC_035084.1	18654783	.	C	A	.	.	MAF_INRAE=45.57;MAF_USDA=30.0
NC_035084.1	18654796	.	C	A	.	.	MAF_INRAE=26.667;MAF_USDA=20.833
NC_035084.1	18654828	.	T	A	.	.	MAF_USDA=3.279
NC_035084.1	18654842	.	A	T	.	.	MAF_INRAE=35.833;MAF_USDA=18.824
NC_035084.1	18654844	.	C	G	.	.	MAF_INRAE=35.833;MAF_USDA=18.824
NC_035084.1	18654848	.	C	A	.	.	MAF_INRAE=35.833;MAF_USDA=18.824
NC_035084.1	18654857	.	A	T	.	.	MAF_USDA=3.529
NC_035084.1	18655015	.	GA	GG	.	.	MAF_USDA=31.25
NC_035084.1	18656916	.	C	T	.	.	MAF_INRAE=46.203;MAF_USDA=35.417
NC_035084.1	18656950	.	A	T	.	.	MAF_USDA=22.941
NC_035084.1	18656981	.	G	C	.	.	MAF_USDA=2.459
NC_035084.1	18657127	.	T	C	.	.	MAF_INRAE=5.263;MAF_USDA=1.639
NC_035084.1	18657216	.	A	G	.	.	MAF_INRAE=24.684;MAF_USDA=20.588
NC_035084.1	18657228	.	T	A	.	.	MAF_INRAE=5.263;MAF_USDA=11.765
NC_035084.1	18657320	.	G	A	.	.	MAF_INRAE=15.789
NC_035084.1	18657376	.	A	T	.	.	MAF_USDA=1.639
NC_035084.1	18657377	.	T	G	.	.	MAF_USDA=1.639
NC_035084.1	18657416	.	G	A	.	.	MAF_INRAE=24.051;MAF_USDA=20.588
NC_035084.1	18657555	.	C	A	.	.	MAF_INRAE=5.263;MAF_USDA=11.765
NC_035084.1	18657611	.	T	A	.	.	MAF_INRAE=17.089;MAF_USDA=10.417
NC_035084.1	18657671	.	A	C	.	.	MAF_INRAE=5.263;MAF_USDA=14.118
NC_035084.1	18657717	.	G	T	.	.	MAF_INRAE=27.215;MAF_USDA=9.412
NC_035084.1	18657720	.	C	T	.	.	MAF_INRAE=27.5;MAF_USDA=9.412
NC_035084.1	18657752	.	A	C	.	.	MAF_INRAE=5.263;MAF_USDA=12.353
NC_035084.1	18657781	.	C	G	.	.	MAF_INRAE=27.215;MAF_USDA=9.412
NC_035084.1	18657836	.	C	T	.	.	MAF_USDA=1.639
NC_035084.1	18657991	.	C	A	.	.	MAF_USDA=4.098
NC_035084.1	18658012	.	G	T	.	.	MAF_INRAE=35.833;MAF_USDA=10.588
NC_035084.1	18658019	.	G	C	.	.	MAF_INRAE=10.0;MAF_USDA=6.471
NC_035084.1	18658105	.	G	A	.	.	MAF_USDA=1.765
NC_035084.1	18658154	.	A	C	.	.	MAF_USDA=4.098
NC_035084.1	18658157	.	G	A	.	.	MAF_USDA=2.459
NC_035084.1	18658216	.	A	G	.	.	MAF_USDA=2.459
NC_035084.1	18658252	.	C	T	.	.	MAF_USDA=2.459
NC_035084.1	18658256	.	T	C	.	.	MAF_USDA=2.459
NC_035084.1	18658259	.	G	C	.	.	MAF_USDA=2.459
NC_035084.1	18658260	.	G	T	.	.	MAF_USDA=2.459
NC_035084.1	18658263	.	G	A	.	.	MAF_USDA=2.459
NC_035084.1	18658264	.	A	T	.	.	MAF_USDA=2.459
NC_035084.1	18658265	.	T	C	.	.	MAF_USDA=2.459
NC_035084.1	18658268	.	A	C	.	.	MAF_USDA=2.459
NC_035084.1	18658269	.	G	C	.	.	MAF_USDA=2.459
NC_035084.1	18658272	.	G	A	.	.	MAF_USDA=3.279
NC_035084.1	18658276	.	A	G	.	.	MAF_USDA=2.459
NC_035084.1	18658398	.	G	A	.	.	MAF_INRAE=5.263;MAF_USDA=1.639
NC_035084.1	18658529	.	A	T	.	.	MAF_INRAE=26.582;MAF_USDA=9.412
NC_035084.1	18658565	.	C	A	.	.	MAF_USDA=1.639
NC_035084.1	18658729	.	C	A	.	.	MAF_USDA=9.836
NC_035084.1	18660386	.	A	G	.	.	MAF_USDA=1.639
NC_035084.1	18660505	.	A	G	.	.	MAF_USDA=5.738
NC_035084.1	18660527	.	G	A	.	.	MAF_INRAE=26.316;MAF_USDA=41.176
NC_035084.1	18660538	.	C	A	.	.	MAF_USDA=7.647
NC_035084.1	18660595	.	A	G	.	.	MAF_USDA=2.459
NC_035084.1	18660606	.	G	A	.	.	MAF_USDA=3.279
NC_035084.1	18660696	.	G	A	.	.	MAF_USDA=1.639
NC_035084.1	18660701	.	G	T	.	.	MAF_USDA=2.459
NC_035084.1	18660752	.	T	C	.	.	MAF_USDA=2.459
NC_035084.1	18660819	.	T	C	.	.	MAF_USDA=4.167
NC_035084.1	18660915	.	T	C	.	.	MAF_USDA=1.639
NC_035084.1	18660926	.	G	T	.	.	MAF_INRAE=19.62;MAF_USDA=6.471
NC_035084.1	18660929	.	A	T	.	.	MAF_USDA=1.639
NC_035084.1	18660935	.	T	C	.	.	MAF_INRAE=17.089;MAF_USDA=5.294
NC_035084.1	18660937	.	G	T	.	.	MAF_USDA=7.059
NC_035084.1	18660979	.	C	T	.	.	MAF_INRAE=24.684
NC_035084.1	18661031	.	A	G	.	.	MAF_USDA=10.417
NC_035084.1	18661032	.	A	C	.	.	MAF_USDA=8.333
NC_035084.1	18661167	.	T	C	.	.	MAF_INRAE=27.215;MAF_USDA=11.905
NC_035084.1	18661248	.	T	C	.	.	MAF_USDA=5.357
NC_035084.1	18661267	.	C	G	.	.	MAF_INRAE=10.526;MAF_USDA=2.459
NC_035084.1	18661271	.	C	A	.	.	MAF_INRAE=9.167;MAF_USDA=6.471
NC_035084.1	18661383	.	C	T	.	.	MAF_INRAE=47.468;MAF_USDA=25.294
NC_035084.1	18661400	.	G	A	.	.	MAF_USDA=1.639
NC_035084.1	18661440	.	T	A	.	.	MAF_INRAE=48.101;MAF_USDA=41.765
NC_035084.1	18661442	.	T	A	.	.	MAF_INRAE=27.5;MAF_USDA=24.706
NC_035084.1	18661446	.	C	A	.	.	MAF_INRAE=27.5;MAF_USDA=20.0
NC_035084.1	18661497	.	A	T	.	.	MAF_INRAE=5.263;MAF_USDA=10.588
NC_035084.1	18661545	.	A	C	.	.	MAF_USDA=7.059
NC_035084.1	18661581	.	GATTTTG	GATTTTT	.	.	MAF_USDA=10.417
NC_035084.1	18661587	.	G	T	.	.	MAF_INRAE=19.62
NC_035084.1	18661625	.	A	C	.	.	MAF_USDA=1.667
NC_035084.1	18661781	.	T	G	.	.	MAF_USDA=1.639
NC_035084.1	18661788	.	A	G	.	.	MAF_USDA=6.557
NC_035084.1	18661821	.	T	G	.	.	MAF_INRAE=19.62;MAF_USDA=26.471
NC_035084.1	18661846	.	C	T	.	.	MAF_USDA=2.5
NC_035084.1	18661891	.	T	A	.	.	MAF_INRAE=10.833;MAF_USDA=7.377
NC_035084.1	18661893	.	C	T	.	.	MAF_USDA=4.167
NC_035084.1	18661961	.	A	T	.	.	MAF_USDA=2.459
NC_035084.1	18662035	.	G	C	.	.	MAF_USDA=1.639
NC_035084.1	18662072	.	C	A	.	.	MAF_USDA=21.311
NC_035084.1	18662139	.	G	A	.	.	MAF_USDA=1.639
NC_035084.1	18662158	.	G	A	.	.	MAF_INRAE=19.62;MAF_USDA=25.294
NC_035084.1	18663959	.	G	A	.	.	MAF_USDA=6.471
NC_035084.1	18664004	.	C	T	.	.	MAF_USDA=5.882
NC_035084.1	18664064	.	T	A	.	.	MAF_USDA=4.918
NC_035084.1	18664099	.	C	G	.	.	MAF_USDA=1.639
NC_035084.1	18664139	.	T	C	.	.	MAF_USDA=6.471
NC_035084.1	18664229	.	C	T	.	.	MAF_USDA=4.706
NC_035084.1	18664232	.	C	G	.	.	MAF_USDA=1.639
NC_035084.1	18664363	.	G	T	.	.	MAF_USDA=2.459
NC_035084.1	18664416	.	G	A	.	.	MAF_INRAE=19.62;MAF_USDA=10.0
NC_035084.1	18664508	.	C	A	.	.	MAF_INRAE=37.975;MAF_USDA=47.647
NC_035084.1	18664574	.	A	T	.	.	MAF_USDA=10.417
NC_035084.1	18664577	.	G	T	.	.	MAF_USDA=1.639
NC_035084.1	18664618	.	A	G	.	.	MAF_INRAE=24.684;MAF_USDA=20.588
NC_035084.1	18664634	.	G	T	.	.	MAF_INRAE=10.833;MAF_USDA=7.377
NC_035084.1	18664699	.	C	A	.	.	MAF_USDA=1.639
NC_035084.1	18664798	.	G	A	.	.	MAF_USDA=1.639
NC_035084.1	18664888	.	G	A	.	.	MAF_USDA=1.639
NC_035084.1	18664912	.	G	A	.	.	MAF_USDA=5.738
NC_035084.1	18664913	.	C	G	.	.	MAF_USDA=5.738
NC_035084.1	18664989	.	A	G	.	.	MAF_USDA=3.279
NC_035084.1	18665095	.	T	C	.	.	MAF_INRAE=10.759;MAF_USDA=3.279
NC_035084.1	18665101	.	C	A	.	.	MAF_USDA=2.459
NC_035084.1	18665127	.	A	T	.	.	MAF_USDA=2.459
NC_035084.1	18665155	.	T	C	.	.	MAF_USDA=7.377
NC_035084.1	18665242	.	T	C	.	.	MAF_INRAE=19.62;MAF_USDA=10.417
NC_035084.1	18665259	.	C	T	.	.	MAF_USDA=1.639
NC_035084.1	18665327	.	A	C	.	.	MAF_USDA=1.639
NC_035084.1	18665328	.	T	C	.	.	MAF_USDA=4.918
NC_035084.1	18665334	.	G	A	.	.	MAF_INRAE=8.861;MAF_USDA=10.656
NC_035084.1	18665353	.	C	T	.	.	MAF_USDA=2.459
NC_035084.1	18665354	.	G	C	.	.	MAF_USDA=2.459
NC_035084.1	18665363	.	G	C	.	.	MAF_USDA=1.639
NC_035084.1	18665390	.	C	A	.	.	MAF_INRAE=27.215;MAF_USDA=9.412
NC_035084.1	18665454	.	C	T	.	.	MAF_USDA=4.918
NC_035084.1	18665667	.	G	A	.	.	MAF_INRAE=8.333
NC_035084.1	18665683	.	T	C	.	.	MAF_INRAE=28.481;MAF_USDA=22.353
NC_035084.1	18665735	.	G	A	.	.	MAF_USDA=3.529
NC_035084.1	18665786	.	T	G	.	.	MAF_INRAE=31.646;MAF_USDA=15.294
NC_035084.1	18665803	.	C	A	.	.	MAF_INRAE=8.333
NC_035084.1	18665856	.	G	A	.	.	MAF_INRAE=8.333;MAF_USDA=4.098
NC_035084.1	18665878	.	T	G	.	.	MAF_INRAE=5.263;MAF_USDA=8.824
NC_035084.1	18665894	.	G	T	.	.	MAF_USDA=2.459
NC_035084.1	18665922	.	C	T	.	.	MAF_USDA=4.918
NC_035084.1	18665963	.	C	T	.	.	MAF_INRAE=20.886;MAF_USDA=8.824
NC_035084.1	18665965	.	C	T	.	.	MAF_USDA=2.459
NC_035084.1	18665994	.	A	T	.	.	MAF_INRAE=27.215;MAF_USDA=37.059
NC_035084.1	18666141	.	C	A	.	.	MAF_USDA=1.639
NC_035084.1	18666142	.	G	A	.	.	MAF_USDA=1.639
NC_035084.1	18666209	.	G	C	.	.	MAF_INRAE=5.263;MAF_USDA=41.176
NC_035084.1	18666291	.	T	G	.	.	MAF_INRAE=48.101;MAF_USDA=44.118
NC_035084.1	18666299	.	T	A	.	.	MAF_USDA=26.471
NC_035084.1	18666324	.	T	A	.	.	MAF_INRAE=10.127;MAF_USDA=3.279
NC_035084.1	18666333	.	A	G	.	.	MAF_USDA=2.459
NC_035084.1	18666573	.	C	A	.	.	MAF_INRAE=5.263;MAF_USDA=8.235
NC_035084.1	18666621	.	T	C	.	.	MAF_USDA=4.918
NC_035084.1	18666670	.	T	C	.	.	MAF_USDA=4.918
NC_035084.1	18666738	.	G	C	.	.	MAF_USDA=6.557
NC_035084.1	18666775	.	C	G	.	.	MAF_INRAE=27.215;MAF_USDA=10.0
NC_035084.1	18666776	.	A	G	.	.	MAF_USDA=10.0
NC_035084.1	18666792	.	C	A	.	.	MAF_INRAE=24.684;MAF_USDA=13.529
NC_035084.1	18666878	.	C	A	.	.	MAF_USDA=1.639
NC_035084.1	18666998	.	G	A	.	.	MAF_INRAE=10.526;MAF_USDA=2.459
NC_035084.1	18667007	.	G	T	.	.	MAF_INRAE=10.833;MAF_USDA=4.098
NC_035084.1	18667251	.	A	G	.	.	MAF_USDA=2.459
NC_035084.1	18667404	.	A	G	.	.	MAF_INRAE=5.263;MAF_USDA=33.333
NC_035084.1	18667424	.	A	T	.	.	MAF_INRAE=8.333
NC_035084.1	18667509	.	T	G	.	.	MAF_USDA=1.639
NC_035084.1	18667523	.	A	T	.	.	MAF_INRAE=39.873;MAF_USDA=34.118
NC_035084.1	18667568	.	C	A	.	.	MAF_USDA=1.639
NC_035084.1	18667610	.	A	C	.	.	MAF_INRAE=10.833;MAF_USDA=28.824
NC_035084.1	18667699	.	C	T	.	.	MAF_INRAE=28.481;MAF_USDA=23.529
NC_035084.1	18667700	.	A	G	.	.	MAF_USDA=23.529
NC_035084.1	18667725	.	T	C	.	.	MAF_INRAE=48.101;MAF_USDA=47.059
NC_035084.1	18667748	.	C	T	.	.	MAF_INRAE=5.263;MAF_USDA=1.639
NC_035084.1	18667808	.	A	T	.	.	MAF_USDA=2.459
NC_035084.1	18667847	.	G	A	.	.	MAF_INRAE=23.418;MAF_USDA=3.529
NC_035084.1	18667876	.	C	A	.	.	MAF_USDA=7.377
NC_035084.1	18667887	.	C	G	.	.	MAF_INRAE=10.0;MAF_USDA=5.882
NC_035084.1	18668009	.	G	A	.	.	MAF_INRAE=48.101;MAF_USDA=48.235
NC_035084.1	18668047	.	T	C	.	.	MAF_USDA=3.279
NC_035084.1	18668211	.	C	T	.	.	MAF_USDA=1.639
NC_035084.1	18668286	.	A	G	.	.	MAF_INRAE=24.684;MAF_USDA=10.0
NC_035084.1	18668385	.	C	T	.	.	MAF_INRAE=38.608;MAF_USDA=32.353
NC_035084.1	18668406	.	T	G	.	.	MAF_USDA=24.118
NC_035084.1	18668462	.	A	T	.	.	MAF_INRAE=40.506;MAF_USDA=48.824
NC_035084.1	18668482	.	G	C	.	.	MAF_INRAE=23.418;MAF_USDA=10.417
NC_035084.1	18668522	.	C	A	.	.	MAF_INRAE=27.848;MAF_USDA=38.235
NC_035084.1	18668549	.	G	T	.	.	MAF_USDA=10.417
NC_035084.1	18668550	.	T	C	.	.	MAF_USDA=10.417
NC_035084.1	18668551	.	A	C	.	.	MAF_INRAE=9.167
NC_035084.1	18668552	.	A	T	.	.	MAF_USDA=10.417
NC_035084.1	18668554	.	G	T,A	.	.	MAF_INRAE=9.167;MAF_USDA=10.417
NC_035084.1	18668555	.	A	C	.	.	MAF_USDA=10.417
NC_035084.1	18668629	.	G	T	.	.	MAF_INRAE=27.848;MAF_USDA=10.588
NC_035084.1	18668674	.	G	T	.	.	MAF_INRAE=27.215;MAF_USDA=9.412
NC_035084.1	18668702	.	C	T	.	.	MAF_USDA=2.459
NC_035084.1	18668703	.	G	A	.	.	MAF_USDA=3.279
NC_035084.1	18668752	.	T	A	.	.	MAF_INRAE=26.582;MAF_USDA=9.412
NC_035084.1	18668779	.	C	T	.	.	MAF_INRAE=32.911;MAF_USDA=14.118
NC_035084.1	18668796	.	G	A	.	.	MAF_USDA=4.918
NC_035084.1	18668808	.	C	T	.	.	MAF_INRAE=26.582;MAF_USDA=37.647
NC_035084.1	18668851	.	C	T	.	.	MAF_USDA=2.459
NC_035084.1	18668879	.	A	G	.	.	MAF_INRAE=32.278;MAF_USDA=24.706
NC_035084.1	18668889	.	T	C	.	.	MAF_USDA=1.639
NC_035084.1	18668900	.	ACCAACAAAGACGAGTCAGCCTAC	ACCAACAAAGACGAGTCAGCCTAT	.	.	MAF_USDA=12.5
NC_035084.1	18668923	.	C	T	.	.	MAF_USDA=31.148
NC_035084.1	18668962	.	C	A	.	.	MAF_INRAE=27.215;MAF_USDA=10.0
NC_035084.1	18668992	.	G	A	.	.	MAF_INRAE=27.215;MAF_USDA=34.706
NC_035084.1	18669055	.	A	G	.	.	MAF_INRAE=17.089;MAF_USDA=10.417
NC_035084.1	18669145	.	C	T	.	.	MAF_USDA=2.459
NC_035084.1	18669159	.	G	A	.	.	MAF_INRAE=10.0;MAF_USDA=7.738
NC_035084.1	18669283	.	C	T	.	.	MAF_USDA=1.639
NC_035084.1	18669284	.	C	T	.	.	MAF_USDA=2.459
NC_035084.1	18669291	.	C	T	.	.	MAF_USDA=1.639
NC_035084.1	18669314	.	C	T	.	.	MAF_USDA=2.459
NC_035084.1	18669355	.	A	G	.	.	MAF_INRAE=28.481;MAF_USDA=49.412
NC_035084.1	18669512	.	G	T	.	.	MAF_USDA=1.639
NC_035084.1	18669545	.	T	C	.	.	MAF_USDA=22.353
NC_035084.1	18669557	.	C	G	.	.	MAF_USDA=1.639
NC_035084.1	18669564	.	T	C	.	.	MAF_INRAE=8.333
NC_035084.1	18669612	.	G	A	.	.	MAF_INRAE=27.215;MAF_USDA=9.412
NC_035084.1	18669659	.	T	A	.	.	MAF_INRAE=8.333
NC_035084.1	18669698	.	G	A	.	.	MAF_INRAE=28.481;MAF_USDA=22.941
NC_035084.1	18669779	.	C	A	.	.	MAF_INRAE=10.833;MAF_USDA=6.557
NC_035084.1	18669780	.	C	G	.	.	MAF_INRAE=10.833;MAF_USDA=6.557
NC_035084.1	18669860	.	G	A	.	.	MAF_INRAE=10.833;MAF_USDA=4.098
NC_035084.1	18669916	.	G	A	.	.	MAF_INRAE=31.579
NC_035084.1	18669921	.	G	A	.	.	MAF_INRAE=31.579;MAF_USDA=25.301
NC_035084.1	18669944	.	T	C	.	.	MAF_USDA=3.279
NC_035084.1	18670003	.	G	T	.	.	MAF_USDA=2.459
NC_035084.1	18670008	.	G	A	.	.	MAF_INRAE=47.468;MAF_USDA=47.059
NC_035084.1	18670014	.	C	A	.	.	MAF_USDA=1.639
NC_035084.1	18670023	.	T	C	.	.	MAF_INRAE=5.263;MAF_USDA=10.588
NC_035084.1	18670057	.	G	A	.	.	MAF_USDA=6.557
NC_035084.1	18670143	.	A	T	.	.	MAF_INRAE=46.835;MAF_USDA=49.412
NC_035084.1	18670178	.	G	A	.	.	MAF_INRAE=17.089;MAF_USDA=10.417
NC_035084.1	18670187	.	G	A	.	.	MAF_INRAE=26.316
NC_035084.1	18670197	.	C	A	.	.	MAF_INRAE=47.468;MAF_USDA=49.412
NC_035084.1	18670218	.	A	T	.	.	MAF_USDA=4.098
NC_035084.1	18670265	.	G	A	.	.	MAF_INRAE=48.101;MAF_USDA=50.0
NC_035084.1	18670268	.	C	A	.	.	MAF_INRAE=44.304;MAF_USDA=11.765
NC_035084.1	18670282	.	T	A	.	.	MAF_USDA=6.557
NC_035084.1	18670314	.	T	C	.	.	MAF_USDA=1.639
NC_035084.1	18670326	.	G	A	.	.	MAF_INRAE=8.333
NC_035084.1	18670375	.	T	G	.	.	MAF_USDA=1.639
NC_035084.1	18670427	.	T	G	.	.	MAF_USDA=4.706
NC_035084.1	18670460	.	C	A	.	.	MAF_INRAE=34.81;MAF_USDA=40.0
NC_035084.1	18670483	.	C	T	.	.	MAF_INRAE=10.833;MAF_USDA=5.738
NC_035084.1	18670526	.	C	T	.	.	MAF_INRAE=20.833;MAF_USDA=44.706
NC_035084.1	18670642	.	G	C	.	.	MAF_INRAE=48.734;MAF_USDA=47.917
NC_035084.1	18670654	.	A	G	.	.	MAF_INRAE=48.734;MAF_USDA=46.471
NC_035084.1	18670682	.	G	A	.	.	MAF_USDA=16.471
NC_035084.1	18670717	.	T	G	.	.	MAF_INRAE=5.833;MAF_USDA=18.235
NC_035084.1	18670719	.	A	G	.	.	MAF_USDA=8.824
NC_035084.1	18670826	.	G	T	.	.	MAF_USDA=15.294
NC_035084.1	18670828	.	C	T	.	.	MAF_USDA=8.824
NC_035084.1	18670846	.	G	A	.	.	MAF_USDA=5.294
NC_035084.1	18670908	.	A	G	.	.	MAF_INRAE=8.333
NC_035084.1	18670949	.	G	C	.	.	MAF_INRAE=26.316;MAF_USDA=25.882
NC_035084.1	18670998	.	G	A	.	.	MAF_INRAE=26.316;MAF_USDA=41.765
NC_035084.1	18671002	.	T	G	.	.	MAF_USDA=40.0
NC_035084.1	18671003	.	C	T	.	.	MAF_USDA=40.0
NC_035084.1	18671064	.	T	C	.	.	MAF_USDA=49.412
NC_035084.1	18671276	.	G	A	.	.	MAF_USDA=6.25
NC_035084.1	18671284	.	C	A	.	.	MAF_USDA=6.25
NC_035084.1	18671582	.	C	G	.	.	MAF_USDA=26.471
NC_035084.1	18671605	.	C	T	.	.	MAF_USDA=8.824
NC_035084.1	18671675	.	T	A	.	.	MAF_USDA=1.639
NC_035084.1	18671712	.	A	T	.	.	MAF_INRAE=8.333
NC_035084.1	18671721	.	G	A	.	.	MAF_INRAE=17.5;MAF_USDA=5.882
NC_035084.1	18671768	.	A	G	.	.	MAF_USDA=4.098
NC_035084.1	18671796	.	A	G	.	.	MAF_INRAE=17.089;MAF_USDA=16.667
NC_035084.1	18671833	.	T	A	.	.	MAF_INRAE=17.089;MAF_USDA=17.059
NC_035084.1	18671877	.	C	T	.	.	MAF_INRAE=27.215;MAF_USDA=13.529
NC_035084.1	18671903	.	G	A	.	.	MAF_USDA=3.279
NC_035084.1	18672057	.	T	G	.	.	MAF_INRAE=47.468;MAF_USDA=49.412
NC_035084.1	18672117	.	A	C	.	.	MAF_INRAE=34.81;MAF_USDA=28.235
NC_035084.1	18672146	.	A	G	.	.	MAF_INRAE=17.089;MAF_USDA=18.75
NC_035084.1	18672155	.	C	T	.	.	MAF_INRAE=9.167;MAF_USDA=22.917
NC_035084.1	18672158	.	A	T	.	.	MAF_INRAE=9.167;MAF_USDA=18.75
NC_035084.1	18672161	.	A	G	.	.	MAF_INRAE=9.167
NC_035084.1	18672164	.	C	T	.	.	MAF_INRAE=9.167;MAF_USDA=20.833
NC_035084.1	18672213	.	T	A	.	.	MAF_INRAE=20.833;MAF_USDA=13.529
NC_035084.1	18672334	.	G	A	.	.	MAF_USDA=5.738
NC_035084.1	18672335	.	T	G	.	.	MAF_USDA=3.529
NC_035084.1	18672364	.	C	A	.	.	MAF_INRAE=5.263;MAF_USDA=9.412
NC_035084.1	18672402	.	C	T	.	.	MAF_USDA=3.279
NC_035084.1	18672413	.	T	A	.	.	MAF_INRAE=48.101;MAF_USDA=41.765
NC_035084.1	18672429	.	T	G	.	.	MAF_USDA=1.639
NC_035084.1	18672434	.	A	T	.	.	MAF_INRAE=48.101;MAF_USDA=41.765
NC_035084.1	18672497	.	G	T	.	.	MAF_USDA=4.918
NC_035084.1	18672576	.	C	T	.	.	MAF_INRAE=10.0;MAF_USDA=5.952
NC_035084.1	18672589	.	C	T	.	.	MAF_USDA=3.279
NC_035084.1	18672640	.	G	A	.	.	MAF_INRAE=27.215;MAF_USDA=9.412
NC_035084.1	18672649	.	C	A	.	.	MAF_INRAE=8.333
NC_035084.1	18672774	.	C	T	.	.	MAF_INRAE=10.759;MAF_USDA=3.279
NC_035084.1	18672875	.	G	A	.	.	MAF_USDA=2.459
NC_035084.1	18673005	.	C	T	.	.	MAF_INRAE=5.263
NC_035084.1	18673009	.	T	C	.	.	MAF_INRAE=9.167;MAF_USDA=16.471
NC_035084.1	18673052	.	A	G	.	.	MAF_INRAE=27.215;MAF_USDA=8.235
NC_035084.1	18673092	.	A	T	.	.	MAF_INRAE=27.5
NC_035084.1	18673112	.	C	T	.	.	MAF_INRAE=27.215;MAF_USDA=9.412
NC_035084.1	18673184	.	G	A	.	.	MAF_INRAE=48.101;MAF_USDA=41.765
NC_035084.1	18673238	.	G	A	.	.	MAF_USDA=6.471
NC_035084.1	18673292	.	A	G	.	.	MAF_USDA=10.417
NC_035084.1	18673297	.	A	G	.	.	MAF_INRAE=5.263;MAF_USDA=22.917
NC_035084.1	18673300	.	G	A	.	.	MAF_INRAE=8.333
NC_035084.1	18673343	.	A	C	.	.	MAF_INRAE=27.215;MAF_USDA=9.412
NC_035084.1	18673418	.	A	G	.	.	MAF_INRAE=17.089;MAF_USDA=17.059
NC_035084.1	18673433	.	G	A	.	.	MAF_INRAE=5.263;MAF_USDA=25.882
NC_035084.1	18673463	.	T	A	.	.	MAF_USDA=1.639
NC_035084.1	18673555	.	A	T	.	.	MAF_INRAE=48.101;MAF_USDA=40.588
NC_035084.1	18673658	.	C	G	.	.	MAF_INRAE=27.215;MAF_USDA=15.294
NC_035084.1	18673770	.	C	A	.	.	MAF_INRAE=8.333;MAF_USDA=13.529
NC_035084.1	18673831	.	T	G	.	.	MAF_USDA=2.353
NC_035084.1	18673892	.	C	T	.	.	MAF_INRAE=20.833
NC_035084.1	18673920	.	T	A	.	.	MAF_INRAE=10.833;MAF_USDA=4.098
NC_035084.1	18674027	.	A	C	.	.	MAF_USDA=3.279
NC_035084.1	18674034	.	T	C	.	.	MAF_USDA=1.639
NC_035084.1	18674064	.	G	A	.	.	MAF_USDA=2.459
NC_035084.1	18674074	.	T	C	.	.	MAF_INRAE=26.582;MAF_USDA=11.176
NC_035084.1	18674174	.	T	C	.	.	MAF_INRAE=43.038;MAF_USDA=24.118
NC_035084.1	18674222	.	C	G	.	.	MAF_INRAE=43.038;MAF_USDA=24.118
NC_035084.1	18674245	.	G	A	.	.	MAF_USDA=3.279
NC_035084.1	18674247	.	G	A	.	.	MAF_USDA=2.459
NC_035084.1	18674319	.	A	C	.	.	MAF_INRAE=17.089;MAF_USDA=11.176
NC_035084.1	18674370	.	G	C	.	.	MAF_USDA=1.639
NC_035084.1	18674398	.	C	T	.	.	MAF_INRAE=49.367;MAF_USDA=26.471
NC_035084.1	18674420	.	G	A	.	.	MAF_INRAE=32.278;MAF_USDA=47.059
NC_035084.1	18674449	.	C	A	.	.	MAF_INRAE=20.833;MAF_USDA=14.118
NC_035084.1	18674511	.	C	T	.	.	MAF_INRAE=49.367;MAF_USDA=23.529
NC_035084.1	18674569	.	G	A	.	.	MAF_USDA=4.098
NC_035084.1	18674587	.	G	T	.	.	MAF_INRAE=18.354;MAF_USDA=23.529
NC_035084.1	18674637	.	A	G	.	.	MAF_INRAE=20.833;MAF_USDA=14.118
NC_035084.1	18674644	.	A	C	.	.	MAF_USDA=1.639
NC_035084.1	18674806	.	T	C	.	.	MAF_INRAE=20.0;MAF_USDA=14.118
NC_035084.1	18674844	.	G	A	.	.	MAF_USDA=5.738
NC_035084.1	18674853	.	T	C	.	.	MAF_INRAE=48.734;MAF_USDA=38.235
NC_035084.1	18674869	.	G	T	.	.	MAF_INRAE=18.354;MAF_USDA=35.294
NC_035084.1	18674879	.	G	A	.	.	MAF_INRAE=10.759;MAF_USDA=3.279
NC_035084.1	18674883	.	A	C	.	.	MAF_INRAE=9.167;MAF_USDA=28.235
NC_035084.1	18674923	.	C	T	.	.	MAF_USDA=5.738
NC_035084.1	18674938	.	T	G	.	.	MAF_USDA=7.143
NC_035084.1	18674950	.	C	A	.	.	MAF_USDA=7.143
NC_035084.1	18674952	.	A	G	.	.	MAF_USDA=5.0
NC_035084.1	18674965	.	A	G	.	.	MAF_USDA=2.5
NC_035084.1	18675009	.	T	C	.	.	MAF_USDA=2.459
NC_035084.1	18675119	.	T	A	.	.	MAF_INRAE=13.924;MAF_USDA=3.279
NC_035084.1	18675149	.	G	A	.	.	MAF_USDA=1.639
NC_035084.1	18675182	.	A	G	.	.	MAF_USDA=9.836
NC_035084.1	18675187	.	G	A	.	.	MAF_USDA=4.098
NC_035084.1	18675284	.	C	T	.	.	MAF_USDA=5.738
NC_035084.1	18675355	.	C	A	.	.	MAF_USDA=5.738
NC_035084.1	18675363	.	C	G	.	.	MAF_USDA=1.639
NC_035084.1	18675372	.	G	T	.	.	MAF_INRAE=8.333
NC_035084.1	18675374	.	G	A	.	.	MAF_USDA=5.738
NC_035084.1	18675462	.	A	G	.	.	MAF_INRAE=18.354;MAF_USDA=27.647
NC_035084.1	18675588	.	C	T	.	.	MAF_INRAE=18.354;MAF_USDA=30.0
NC_035084.1	18675648	.	G	T	.	.	MAF_INRAE=33.544;MAF_USDA=8.824
NC_035084.1	18675688	.	C	G	.	.	MAF_USDA=4.167
NC_035084.1	18675767	.	T	A	.	.	MAF_INRAE=20.833;MAF_USDA=14.118
NC_035084.1	18675768	.	C	A	.	.	MAF_INRAE=48.101;MAF_USDA=41.176
NC_035084.1	18675771	.	T	C	.	.	MAF_INRAE=20.833;MAF_USDA=14.118
NC_035084.1	18675783	.	T	C	.	.	MAF_INRAE=32.278;MAF_USDA=39.412
NC_035084.1	18675835	.	G	T	.	.	MAF_INRAE=17.089;MAF_USDA=12.353
NC_035084.1	18675925	.	C	G	.	.	MAF_USDA=2.353
NC_035084.1	18676030	.	G	A	.	.	MAF_INRAE=21.667;MAF_USDA=12.353
NC_035084.1	18676281	.	C	A	.	.	MAF_INRAE=17.089;MAF_USDA=15.882
NC_035084.1	18676359	.	C	A	.	.	MAF_USDA=2.459
NC_035084.1	18676360	.	G	T	.	.	MAF_USDA=1.639
NC_035084.1	18676415	.	C	T	.	.	MAF_INRAE=27.215;MAF_USDA=9.412
NC_035084.1	18676459	.	C	T	.	.	MAF_USDA=4.706
NC_035084.1	18676488	.	C	T	.	.	MAF_USDA=4.918
NC_035084.1	18676553	.	G	T	.	.	MAF_INRAE=5.263
NC_035084.1	18676590	.	G	C	.	.	MAF_USDA=4.706
NC_035084.1	18676615	.	G	T	.	.	MAF_USDA=1.639
NC_035084.1	18676634	.	C	T	.	.	MAF_USDA=4.918
NC_035084.1	18676643	.	G	A	.	.	MAF_INRAE=27.215;MAF_USDA=9.412
NC_035084.1	18676857	.	C	T	.	.	MAF_USDA=3.279
NC_035084.1	18676905	.	A	T	.	.	MAF_USDA=2.459
NC_035084.1	18676928	.	C	A	.	.	MAF_USDA=14.118
NC_035084.1	18677041	.	C	T	.	.	MAF_INRAE=17.089;MAF_USDA=10.417
NC_035084.1	18677043	.	T	C	.	.	MAF_INRAE=10.759;MAF_USDA=3.279
NC_035084.1	18677071	.	A	G	.	.	MAF_INRAE=27.215;MAF_USDA=9.412
NC_035084.1	18677094	.	G	C	.	.	MAF_INRAE=10.833;MAF_USDA=10.656
NC_035084.1	18677146	.	T	A	.	.	MAF_USDA=3.529
NC_035084.1	18678024	.	G	A	.	.	MAF_INRAE=10.833;MAF_USDA=6.557
NC_035084.1	18678034	.	C	T	.	.	MAF_INRAE=22.152;MAF_USDA=8.824
NC_035084.1	18678054	.	G	T	.	.	MAF_USDA=3.279
NC_035084.1	18678056	.	A	G	.	.	MAF_USDA=1.639
NC_035084.1	18678075	.	G	T	.	.	MAF_INRAE=19.62
NC_035084.1	18678106	.	C	A	.	.	MAF_INRAE=6.667
NC_035084.1	18678153	.	T	G	.	.	MAF_INRAE=5.263;MAF_USDA=21.176
NC_035084.1	18678235	.	G	A	.	.	MAF_USDA=2.459
NC_035084.1	18678248	.	G	A	.	.	MAF_USDA=1.639
NC_035084.1	18678315	.	G	A	.	.	MAF_USDA=11.176
NC_035084.1	18678344	.	C	T	.	.	MAF_USDA=10.588
NC_035084.1	18678359	.	C	A	.	.	MAF_INRAE=18.333;MAF_USDA=17.059
NC_035084.1	18678463	.	A	G	.	.	MAF_INRAE=32.278;MAF_USDA=30.0
NC_035084.1	18678465	.	G	A	.	.	MAF_USDA=2.459
NC_035084.1	18678485	.	A	C	.	.	MAF_USDA=1.639
NC_035084.1	18678585	.	C	G	.	.	MAF_INRAE=32.278;MAF_USDA=30.0
NC_035084.1	18678602	.	T	A	.	.	MAF_INRAE=32.278;MAF_USDA=30.0
NC_035084.1	18678664	.	A	C	.	.	MAF_INRAE=32.278;MAF_USDA=30.0
NC_035084.1	18678678	.	C	T	.	.	MAF_INRAE=32.278;MAF_USDA=30.588
NC_035084.1	18678712	.	G	T	.	.	MAF_INRAE=17.089;MAF_USDA=12.5
NC_035084.1	18678757	.	A	G	.	.	MAF_USDA=24.706
NC_035084.1	18678815	.	G	T	.	.	MAF_USDA=2.459
NC_035084.1	18678822	.	G	T	.	.	MAF_USDA=30.0
NC_035084.1	18679177	.	C	A	.	.	MAF_USDA=20.833
NC_035084.1	18679255	.	G	A	.	.	MAF_USDA=3.279
NC_035084.1	18679269	.	A	G	.	.	MAF_INRAE=18.333
NC_035084.1	18679345	.	G	A	.	.	MAF_USDA=3.279
NC_035084.1	18679351	.	C	T	.	.	MAF_INRAE=34.167;MAF_USDA=30.588
NC_035084.1	18679385	.	G	T	.	.	MAF_INRAE=17.089;MAF_USDA=3.529
NC_035084.1	18679434	.	T	A	.	.	MAF_USDA=4.098
NC_035084.1	18679436	.	T	C	.	.	MAF_INRAE=31.646;MAF_USDA=30.588
NC_035084.1	18679439	.	T	A	.	.	MAF_INRAE=33.333;MAF_USDA=31.176
NC_035084.1	18679527	.	C	A	.	.	MAF_USDA=3.333
NC_035084.1	18679546	.	G	A	.	.	MAF_INRAE=32.278;MAF_USDA=31.548
NC_035084.1	18679588	.	G	A	.	.	MAF_INRAE=32.278;MAF_USDA=31.176
NC_035084.1	18679597	.	A	C	.	.	MAF_INRAE=32.278;MAF_USDA=29.412
NC_035084.1	18679601	.	T	C	.	.	MAF_USDA=2.459
NC_035084.1	18679727	.	T	A	.	.	MAF_USDA=20.833
NC_035084.1	18679728	.	G	A	.	.	MAF_USDA=20.833
NC_035084.1	18679806	.	G	A	.	.	MAF_INRAE=10.833;MAF_USDA=9.016
NC_035084.1	18679907	.	G	A	.	.	MAF_INRAE=10.0;MAF_USDA=5.882
NC_035084.1	18679940	.	G	A	.	.	MAF_USDA=1.639
NC_035084.1	18679946	.	A	T	.	.	MAF_INRAE=17.089;MAF_USDA=10.417
NC_035084.1	18679947	.	C	G	.	.	MAF_INRAE=9.167;MAF_USDA=12.5
NC_035084.1	18680083	.	G	A	.	.	MAF_INRAE=26.316;MAF_USDA=10.417
NC_035084.1	18680108	.	C	T	.	.	MAF_USDA=1.639
NC_035084.1	18680116	.	G	A	.	.	MAF_USDA=4.706
NC_035084.1	18680135	.	C	T	.	.	MAF_INRAE=17.089;MAF_USDA=10.417
NC_035084.1	18680304	.	T	C	.	.	MAF_INRAE=33.544;MAF_USDA=42.941
NC_035084.1	18680310	.	A	T	.	.	MAF_INRAE=32.278;MAF_USDA=25.882
NC_035084.1	18680403	.	C	T	.	.	MAF_USDA=5.738
NC_035084.1	18680505	.	A	C	.	.	MAF_USDA=7.647
NC_035084.1	18680562	.	C	T	.	.	MAF_USDA=12.353
NC_035084.1	18680597	.	G	C	.	.	MAF_INRAE=10.0;MAF_USDA=10.0
NC_035084.1	18680609	.	A	T	.	.	MAF_USDA=2.459
NC_035084.1	18680636	.	T	C	.	.	MAF_USDA=4.706
NC_035084.1	18680672	.	C	A	.	.	MAF_USDA=1.639
NC_035084.1	18680770	.	G	A	.	.	MAF_INRAE=17.089;MAF_USDA=10.417
NC_035084.1	18680803	.	C	A	.	.	MAF_INRAE=5.263
NC_035084.1	18680920	.	G	A	.	.	MAF_USDA=2.459
NC_035084.1	18681082	.	G	A	.	.	MAF_INRAE=27.848;MAF_USDA=10.0
NC_035084.1	18681111	.	G	A	.	.	MAF_USDA=4.918
NC_035084.1	18681176	.	C	G	.	.	MAF_USDA=4.098
NC_035084.1	18681185	.	A	T	.	.	MAF_INRAE=19.167;MAF_USDA=2.083
NC_035084.1	18681189	.	A	T	.	.	MAF_INRAE=10.833
NC_035084.1	18681240	.	C	G	.	.	MAF_INRAE=25.0;MAF_USDA=4.918
NC_035084.1	18681287	.	C	A	.	.	MAF_USDA=2.459
NC_035084.1	18681327	.	A	T	.	.	MAF_INRAE=8.333
NC_035084.1	18681482	.	C	T	.	.	MAF_USDA=2.459
NC_035084.1	18681515	.	C	T	.	.	MAF_USDA=5.738
NC_035084.1	18681630	.	G	A	.	.	MAF_INRAE=8.333
NC_035084.1	18681641	.	T	C	.	.	MAF_INRAE=5.263;MAF_USDA=8.235
NC_035084.1	18681817	.	A	C	.	.	MAF_INRAE=8.333
NC_035084.1	18681829	.	G	A	.	.	MAF_USDA=4.706
NC_035084.1	18681861	.	A	C	.	.	MAF_USDA=1.639
NC_035084.1	18681931	.	C	A	.	.	MAF_USDA=1.639
NC_035084.1	18681952	.	G	A	.	.	MAF_INRAE=10.0;MAF_USDA=6.471
NC_035084.1	18681975	.	C	T	.	.	MAF_INRAE=5.263;MAF_USDA=8.824
NC_035084.1	18681997	.	G	A	.	.	MAF_INRAE=7.5
NC_035084.1	18682019	.	C	T	.	.	MAF_INRAE=27.215;MAF_USDA=9.412
NC_035084.1	18682030	.	G	A	.	.	MAF_INRAE=27.215;MAF_USDA=10.0
NC_035084.1	18682046	.	T	G	.	.	MAF_USDA=2.459
NC_035084.1	18682070	.	A	C	.	.	MAF_INRAE=27.215;MAF_USDA=9.412
NC_035084.1	18682189	.	C	T	.	.	MAF_USDA=4.118
NC_035084.1	18682205	.	T	A	.	.	MAF_USDA=1.639
NC_035084.1	18682232	.	C	T	.	.	MAF_INRAE=7.5;MAF_USDA=4.918
NC_035084.1	18682242	.	CAAAAAAAAT	CAAAAAAAAA	.	.	MAF_USDA=37.5
NC_035084.1	18682251	.	T	A	.	.	MAF_USDA=4.918
NC_035084.1	18682252	.	A	T	.	.	MAF_INRAE=7.5;MAF_USDA=5.738
NC_035084.1	18682256	.	T	A	.	.	MAF_USDA=14.583
NC_035084.1	18682266	.	C	T	.	.	MAF_INRAE=33.544;MAF_USDA=48.235
NC_035084.1	18682465	.	G	A	.	.	MAF_USDA=2.459
NC_035084.1	18682467	.	C	A	.	.	MAF_USDA=7.377
NC_035084.1	18682468	.	A	G	.	.	MAF_USDA=7.377
NC_035084.1	18682473	.	C	T	.	.	MAF_USDA=4.098
NC_035084.1	18682656	.	T	A	.	.	MAF_USDA=1.639
NC_035084.1	18682744	.	A	G	.	.	MAF_USDA=39.583
NC_035084.1	18682755	.	G	T	.	.	MAF_USDA=47.917
NC_035084.1	18682758	.	A	G	.	.	MAF_USDA=20.0
NC_035084.1	18682765	.	A	C	.	.	MAF_USDA=19.412
NC_035084.1	18682794	.	C	T	.	.	MAF_USDA=4.098
NC_035084.1	18682856	.	A	G	.	.	MAF_INRAE=35.833
NC_035084.1	18682896	.	A	G	.	.	MAF_USDA=28.824
NC_035084.1	18682897	.	C	A	.	.	MAF_USDA=28.824
NC_035084.1	18682963	.	T	C	.	.	MAF_USDA=1.639
NC_035084.1	18682977	.	G	A	.	.	MAF_USDA=1.639
NC_035084.1	18683148	.	T	A	.	.	MAF_INRAE=18.333;MAF_USDA=32.787
NC_035084.1	18683172	.	C	T	.	.	MAF_INRAE=18.333;MAF_USDA=26.471
NC_035084.1	18683201	.	G	C	.	.	MAF_INRAE=10.833;MAF_USDA=4.098
NC_035084.1	18683205	.	A	T	.	.	MAF_USDA=3.279
NC_035084.1	18683207	.	G	C	.	.	MAF_USDA=3.279
NC_035084.1	18683208	.	G	C	.	.	MAF_USDA=3.279
NC_035084.1	18683209	.	G	C	.	.	MAF_USDA=3.279
NC_035084.1	18683211	.	A	T	.	.	MAF_USDA=3.279
NC_035084.1	18683214	.	A	T	.	.	MAF_INRAE=26.316
NC_035084.1	18683238	.	C	G	.	.	MAF_INRAE=18.333;MAF_USDA=25.294
NC_035084.1	18683304	.	G	A	.	.	MAF_INRAE=19.167;MAF_USDA=21.765
NC_035084.1	18683317	.	C	T	.	.	MAF_USDA=4.098
NC_035084.1	18683345	.	T	A	.	.	MAF_INRAE=41.139;MAF_USDA=41.176
NC_035084.1	18683378	.	A	T	.	.	MAF_INRAE=19.167;MAF_USDA=5.882
NC_035084.1	18683385	.	C	A	.	.	MAF_USDA=11.475
NC_035084.1	18683454	.	A	G	.	.	MAF_USDA=4.098
NC_035084.1	18683556	.	A	C	.	.	MAF_INRAE=24.167;MAF_USDA=6.557
NC_035084.1	18683559	.	T	G	.	.	MAF_USDA=15.882
NC_035084.1	18683560	.	T	A	.	.	MAF_INRAE=10.833;MAF_USDA=4.918
NC_035084.1	18683582	.	G	A	.	.	MAF_USDA=8.824
NC_035084.1	18683588	.	C	T	.	.	MAF_USDA=16.667
NC_035084.1	18683603	.	C	A	.	.	MAF_USDA=7.647
NC_035084.1	18683634	.	C	T	.	.	MAF_INRAE=10.833;MAF_USDA=12.353
NC_035084.1	18683645	.	C	T	.	.	MAF_INRAE=15.823;MAF_USDA=13.529
NC_035084.1	18683705	.	C	T	.	.	MAF_USDA=16.471
NC_035084.1	18683730	.	A	G	.	.	MAF_USDA=25.0
NC_035084.1	18683806	.	A	C	.	.	MAF_INRAE=9.167;MAF_USDA=9.836
NC_035084.1	18683815	.	G	A	.	.	MAF_USDA=14.706
NC_035084.1	18683870	.	G	A	.	.	MAF_INRAE=10.0;MAF_USDA=5.882
NC_035084.1	18683877	.	T	C	.	.	MAF_INRAE=5.263
NC_035084.1	18683946	.	T	A	.	.	MAF_USDA=4.918
NC_035084.1	18683949	.	T	G	.	.	MAF_USDA=4.918
NC_035084.1	18683959	.	T	C	.	.	MAF_USDA=4.918
NC_035084.1	18683968	.	T	C	.	.	MAF_USDA=3.279
NC_035084.1	18683975	.	C	T	.	.	MAF_USDA=4.918
NC_035084.1	18684124	.	G	T	.	.	MAF_USDA=41.765
NC_035084.1	18684188	.	A	G	.	.	MAF_USDA=9.836
NC_035084.1	18684241	.	T	C	.	.	MAF_INRAE=10.833;MAF_USDA=4.918
NC_035084.1	18684277	.	C	T	.	.	MAF_INRAE=10.0;MAF_USDA=8.235
NC_035084.1	18684343	.	T	G	.	.	MAF_USDA=1.765
NC_035084.1	18684432	.	G	T	.	.	MAF_INRAE=27.5;MAF_USDA=8.824
NC_035084.1	18684433	.	A	T	.	.	MAF_USDA=9.412
NC_035084.1	18684435	.	T	A	.	.	MAF_USDA=9.412
NC_035084.1	18684483	.	T	A	.	.	MAF_INRAE=20.833;MAF_USDA=8.824
NC_035084.1	18684507	.	A	C	.	.	MAF_INRAE=8.333
NC_035084.1	18684510	.	G	C	.	.	MAF_USDA=2.459
NC_035084.1	18684528	.	A	T	.	.	MAF_USDA=4.098
NC_035084.1	18684543	.	A	G	.	.	MAF_USDA=9.836
NC_035084.1	18684544	.	A	G	.	.	MAF_USDA=3.279
NC_035084.1	18684559	.	T	A	.	.	MAF_USDA=3.279
NC_035084.1	18684561	.	G	A	.	.	MAF_USDA=3.279
NC_035084.1	18684565	.	C	T	.	.	MAF_USDA=3.279
NC_035084.1	18684578	.	A	G	.	.	MAF_USDA=18.235
NC_035084.1	18684609	.	T	G	.	.	MAF_USDA=2.459
NC_035084.1	18684613	.	A	T	.	.	MAF_INRAE=10.0;MAF_USDA=28.824
NC_035084.1	18684629	.	A	C	.	.	MAF_USDA=2.459
NC_035084.1	18684631	.	G	A	.	.	MAF_USDA=2.459
NC_035084.1	18684636	.	C	T	.	.	MAF_USDA=2.459
NC_035084.1	18684651	.	G	A	.	.	MAF_USDA=2.459
NC_035084.1	18684656	.	A	T	.	.	MAF_USDA=4.706
NC_035084.1	18684733	.	T	A	.	.	MAF_USDA=1.639
NC_035084.1	18684817	.	G	T	.	.	MAF_USDA=2.459
NC_035084.1	18684823	.	T	G	.	.	MAF_INRAE=8.333
NC_035084.1	18684848	.	G	T	.	.	MAF_USDA=1.639
NC_035084.1	18684969	.	C	A	.	.	MAF_USDA=2.459
NC_035084.1	18684994	.	T	C	.	.	MAF_INRAE=8.333
NC_035084.1	18685095	.	G	C	.	.	MAF_USDA=22.917
NC_035084.1	18685098	.	C	A	.	.	MAF_INRAE=27.215;MAF_USDA=12.5
NC_035084.1	18685100	.	T	C	.	.	MAF_USDA=22.917
NC_035084.1	18685126	.	C	A	.	.	MAF_INRAE=8.333
NC_035084.1	18685336	.	T	A	.	.	MAF_INRAE=8.333;MAF_USDA=12.295
NC_035084.1	18685340	.	G	A	.	.	MAF_INRAE=18.333;MAF_USDA=28.235
NC_035084.1	18685415	.	G	T	.	.	MAF_USDA=1.639
NC_035084.1	18685549	.	A	T	.	.	MAF_INRAE=25.949;MAF_USDA=12.353
NC_035084.1	18685619	.	T	G	.	.	MAF_INRAE=8.333;MAF_USDA=12.295
NC_035084.1	18685660	.	G	A	.	.	MAF_INRAE=10.0;MAF_USDA=8.235
NC_035084.1	18685665	.	A	T	.	.	MAF_INRAE=25.0
NC_035084.1	18685686	.	G	A	.	.	MAF_USDA=3.279
NC_035084.1	18685726	.	A	G	.	.	MAF_USDA=8.235
NC_035084.1	18685739	.	G	C	.	.	MAF_USDA=8.333
NC_035084.1	18685750	.	A	G	.	.	MAF_USDA=8.824
NC_035084.1	18685761	.	A	G	.	.	MAF_USDA=8.235
NC_035084.1	18685788	.	C	A	.	.	MAF_INRAE=10.833;MAF_USDA=4.918
NC_035084.1	18685817	.	G	A	.	.	MAF_USDA=4.706
NC_035084.1	18685878	.	G	A	.	.	MAF_INRAE=10.833;MAF_USDA=4.098
NC_035084.1	18685879	.	A	G	.	.	MAF_INRAE=10.833;MAF_USDA=4.098
NC_035084.1	18685897	.	G	A	.	.	MAF_INRAE=8.333
NC_035084.1	18685953	.	G	A	.	.	MAF_USDA=1.639
NC_035084.1	18685955	.	G	A	.	.	MAF_INRAE=8.333
NC_035084.1	18686043	.	G	A	.	.	MAF_USDA=15.294
NC_035084.1	18686076	.	G	A	.	.	MAF_USDA=8.235
NC_035084.1	18686079	.	G	A	.	.	MAF_USDA=4.098
NC_035084.1	18686083	.	C	A	.	.	MAF_USDA=15.294
NC_035084.1	18686088	.	T	A	.	.	MAF_INRAE=8.333;MAF_USDA=2.459
NC_035084.1	18686106	.	G	A	.	.	MAF_USDA=9.412
NC_035084.1	18686120	.	C	T	.	.	MAF_USDA=3.279
NC_035084.1	18686257	.	C	T	.	.	MAF_INRAE=8.333
NC_035084.1	18686305	.	C	T	.	.	MAF_INRAE=9.167;MAF_USDA=18.824
NC_035084.1	18686377	.	C	G	.	.	MAF_INRAE=8.333;MAF_USDA=18.235
NC_035084.1	18686395	.	G	A	.	.	MAF_USDA=8.235
NC_035084.1	18686419	.	T	C	.	.	MAF_USDA=8.824
NC_035084.1	18686445	.	C	T	.	.	MAF_INRAE=27.215;MAF_USDA=8.824
NC_035084.1	18686450	.	C	T	.	.	MAF_INRAE=27.215;MAF_USDA=8.824
NC_035084.1	18686453	.	C	A	.	.	MAF_INRAE=27.5
NC_035084.1	18686484	.	G	T	.	.	MAF_USDA=2.459
NC_035084.1	18686522	.	A	G	.	.	MAF_INRAE=8.333;MAF_USDA=11.176
NC_035084.1	18686618	.	C	G	.	.	MAF_INRAE=20.253;MAF_USDA=9.146
NC_035084.1	18686712	.	A	T	.	.	MAF_USDA=4.167
NC_035084.1	18686773	.	G	T	.	.	MAF_USDA=1.639
NC_035084.1	18686842	.	C	T	.	.	MAF_INRAE=5.263
NC_035084.1	18686845	.	T	A	.	.	MAF_USDA=8.824
NC_035084.1	18686926	.	C	T	.	.	MAF_INRAE=10.0;MAF_USDA=8.235
NC_035084.1	18686930	.	C	T	.	.	MAF_INRAE=18.333;MAF_USDA=21.765
NC_035084.1	18686953	.	C	A	.	.	MAF_INRAE=8.333;MAF_USDA=3.279
NC_035084.1	18686955	.	G	A	.	.	MAF_USDA=4.098
NC_035084.1	18686959	.	A	G	.	.	MAF_INRAE=41.139;MAF_USDA=33.529
NC_035084.1	18686969	.	G	A	.	.	MAF_INRAE=26.316;MAF_USDA=10.0
NC_035084.1	18687010	.	C	T	.	.	MAF_USDA=1.639
NC_035084.1	18687019	.	C	T	.	.	MAF_USDA=3.279
NC_035084.1	18687164	.	A	T	.	.	MAF_USDA=36.066
NC_035084.1	18687195	.	G	T	.	.	MAF_INRAE=26.316;MAF_USDA=10.417
NC_035084.1	18687315	.	T	G	.	.	MAF_USDA=1.695
NC_035084.1	18687925	.	C	T	.	.	MAF_USDA=25.0
NC_035084.1	18688018	.	C	T	.	.	MAF_INRAE=25.316;MAF_USDA=8.824
NC_035084.1	18688046	.	A	C	.	.	MAF_USDA=7.647
NC_035084.1	18688049	.	A	T	.	.	MAF_USDA=1.639
NC_035084.1	18688098	.	A	G	.	.	MAF_USDA=9.412
NC_035084.1	18688132	.	A	G	.	.	MAF_USDA=27.059
NC_035084.1	18688212	.	G	T	.	.	MAF_USDA=9.412
NC_035084.1	18688245	.	C	T	.	.	MAF_INRAE=34.81;MAF_USDA=22.941
NC_035084.1	18688302	.	C	A	.	.	MAF_INRAE=26.316;MAF_USDA=27.059
NC_035084.1	18688352	.	C	T	.	.	MAF_USDA=8.235
NC_035084.1	18688440	.	A	T	.	.	MAF_USDA=1.639
NC_035084.1	18688458	.	G	T	.	.	MAF_USDA=6.25
NC_035084.1	18688481	.	C	T	.	.	MAF_INRAE=8.333;MAF_USDA=10.588
NC_035084.1	18688482	.	A	C	.	.	MAF_USDA=2.459
NC_035084.1	18688495	.	T	C	.	.	MAF_INRAE=41.139;MAF_USDA=30.588
NC_035084.1	18688559	.	G	C	.	.	MAF_INRAE=34.81;MAF_USDA=22.353
NC_035084.1	18688585	.	A	G	.	.	MAF_USDA=2.459
NC_035084.1	18688602	.	A	G	.	.	MAF_USDA=8.824
NC_035084.1	18688636	.	C	T	.	.	MAF_USDA=2.459
NC_035084.1	18688675	.	G	C	.	.	MAF_INRAE=33.544;MAF_USDA=32.353
NC_035084.1	18688750	.	G	T	.	.	MAF_INRAE=8.333
NC_035084.1	18688788	.	C	A	.	.	MAF_INRAE=34.81;MAF_USDA=31.765
NC_035084.1	18688789	.	A	T	.	.	MAF_INRAE=37.5;MAF_USDA=31.765
NC_035084.1	18688795	.	A	T	.	.	MAF_INRAE=34.81;MAF_USDA=31.765
NC_035084.1	18688796	.	G	T	.	.	MAF_INRAE=37.5;MAF_USDA=31.765
NC_035084.1	18688874	.	A	T	.	.	MAF_USDA=2.459
NC_035084.1	18688888	.	T	C	.	.	MAF_INRAE=5.263
NC_035084.1	18688891	.	G	T	.	.	MAF_USDA=5.738
NC_035084.1	18688939	.	T	A	.	.	MAF_USDA=16.667
NC_035084.1	18688976	.	C	T	.	.	MAF_USDA=1.639
NC_035084.1	18689001	.	T	G	.	.	MAF_USDA=10.417
NC_035084.1	18689049	.	A	C	.	.	MAF_INRAE=8.333
NC_035084.1	18689055	.	G	A	.	.	MAF_INRAE=27.848;MAF_USDA=9.412
NC_035084.1	18689083	.	T	C	.	.	MAF_USDA=4.118
NC_035084.1	18689211	.	G	A	.	.	MAF_INRAE=25.833
NC_035084.1	18689215	.	G	A	.	.	MAF_INRAE=35.833
NC_035084.1	18689245	.	T	A	.	.	MAF_INRAE=10.0
NC_035084.1	18689253	.	C	A	.	.	MAF_USDA=4.098
NC_035084.1	18689299	.	A	T	.	.	MAF_INRAE=34.81;MAF_USDA=31.765
NC_035084.1	18689382	.	C	A	.	.	MAF_USDA=8.235
NC_035084.1	18689395	.	C	T	.	.	MAF_INRAE=10.759;MAF_USDA=3.279
NC_035084.1	18689409	.	T	A	.	.	MAF_USDA=8.235
NC_035084.1	18689410	.	A	T	.	.	MAF_USDA=8.235
NC_035084.1	18689479	.	T	G	.	.	MAF_USDA=1.695
NC_035084.1	18689501	.	G	A	.	.	MAF_USDA=1.639
NC_035084.1	18689516	.	A	G	.	.	MAF_USDA=11.176
NC_035084.1	18689537	.	T	C	.	.	MAF_USDA=1.639
NC_035084.1	18689594	.	G	A	.	.	MAF_USDA=1.639
NC_035084.1	18689601	.	G	T	.	.	MAF_INRAE=2.5
NC_035084.1	18689688	.	A	G	.	.	MAF_INRAE=27.215;MAF_USDA=9.412
NC_035084.1	18689690	.	G	T	.	.	MAF_USDA=7.059
NC_035084.1	18689848	.	A	G	.	.	MAF_INRAE=25.0;MAF_USDA=2.459
NC_035084.1	18689849	.	T	A	.	.	MAF_USDA=3.279
NC_035084.1	18689894	.	A	C	.	.	MAF_INRAE=10.0;MAF_USDA=17.059
NC_035084.1	18689914	.	G	A	.	.	MAF_USDA=3.279
NC_035084.1	18689921	.	T	A	.	.	MAF_INRAE=41.772;MAF_USDA=33.529
NC_035084.1	18690001	.	G	T	.	.	MAF_USDA=1.639
NC_035084.1	18690014	.	G	A	.	.	MAF_INRAE=5.263;MAF_USDA=1.639
NC_035084.1	18690022	.	T	C	.	.	MAF_INRAE=10.0;MAF_USDA=44.706
NC_035084.1	18690072	.	T	C	.	.	MAF_USDA=5.294
NC_035084.1	18690143	.	C	T	.	.	MAF_USDA=2.459
NC_035084.1	18690147	.	C	G	.	.	MAF_INRAE=27.215;MAF_USDA=8.235
NC_035084.1	18690171	.	G	T	.	.	MAF_INRAE=27.215;MAF_USDA=21.765
NC_035084.1	18690176	.	C	T	.	.	MAF_USDA=3.279
NC_035084.1	18690234	.	A	G	.	.	MAF_INRAE=27.215;MAF_USDA=9.412
NC_035084.1	18690235	.	G	T	.	.	MAF_INRAE=17.089;MAF_USDA=10.417
NC_035084.1	18690249	.	C	A	.	.	MAF_INRAE=8.333;MAF_USDA=27.647
NC_035084.1	18690250	.	G	A	.	.	MAF_USDA=9.836
NC_035084.1	18690254	.	T	G	.	.	MAF_INRAE=27.215;MAF_USDA=9.412
NC_035084.1	18690281	.	A	T	.	.	MAF_INRAE=8.333
NC_035084.1	18690299	.	T	C	.	.	MAF_USDA=2.459
NC_035084.1	18690303	.	T	C	.	.	MAF_USDA=1.639
NC_035084.1	18690388	.	G	A	.	.	MAF_USDA=4.098
NC_035084.1	18690559	.	G	A	.	.	MAF_USDA=5.738
NC_035084.1	18690612	.	T	C	.	.	MAF_USDA=13.69
NC_035084.1	18690816	.	G	T	.	.	MAF_INRAE=26.316;MAF_USDA=10.588
NC_035084.1	18690828	.	T	A	.	.	MAF_USDA=7.647
NC_035084.1	18690849	.	C	A	.	.	MAF_USDA=28.571
NC_035084.1	18690917	.	G	T	.	.	MAF_INRAE=37.975;MAF_USDA=32.941
NC_035084.1	18690945	.	C	A	.	.	MAF_INRAE=25.833;MAF_USDA=1.639
NC_035084.1	18690948	.	T	C	.	.	MAF_INRAE=10.833;MAF_USDA=8.235
NC_035084.1	18691012	.	C	A	.	.	MAF_INRAE=29.747;MAF_USDA=8.824
NC_035084.1	18691075	.	C	T	.	.	MAF_USDA=1.639
NC_035084.1	18691206	.	C	A	.	.	MAF_USDA=27.059
NC_035084.1	18691336	.	A	T	.	.	MAF_INRAE=10.833;MAF_USDA=7.647
NC_035084.1	18691378	.	G	A	.	.	MAF_USDA=4.118
NC_035084.1	18691477	.	G	C	.	.	MAF_USDA=1.639
NC_035084.1	18691636	.	G	A	.	.	MAF_USDA=7.377
NC_035084.1	18691662	.	G	T	.	.	MAF_USDA=1.639
NC_035084.1	18691671	.	G	A	.	.	MAF_INRAE=29.114;MAF_USDA=8.824
NC_035084.1	18691673	.	C	A	.	.	MAF_USDA=5.738
NC_035084.1	18691720	.	T	A	.	.	MAF_USDA=9.412
NC_035084.1	18691737	.	G	A	.	.	MAF_USDA=5.738
NC_035084.1	18691756	.	A	G	.	.	MAF_USDA=2.459
NC_035084.1	18691763	.	A	T	.	.	MAF_USDA=18.033
NC_035084.1	18691768	.	A	T	.	.	MAF_INRAE=17.722;MAF_USDA=10.417
NC_035084.1	18691772	.	T	C	.	.	MAF_USDA=4.098
NC_035084.1	18691780	.	T	G	.	.	MAF_USDA=1.639
NC_035084.1	18691848	.	C	A	.	.	MAF_USDA=2.459
NC_035084.1	18691934	.	A	G	.	.	MAF_USDA=1.639
NC_035084.1	18691990	.	C	T	.	.	MAF_USDA=1.639
NC_035084.1	18692029	.	A	G	.	.	MAF_INRAE=26.316;MAF_USDA=12.941
NC_035084.1	18692031	.	C	A	.	.	MAF_INRAE=8.333;MAF_USDA=30.0
NC_035084.1	18692083	.	A	G	.	.	MAF_USDA=1.639
NC_035084.1	18692108	.	A	T	.	.	MAF_USDA=2.5
NC_035084.1	18692304	.	C	T	.	.	MAF_INRAE=9.167
NC_035084.1	18692316	.	G	A	.	.	MAF_INRAE=5.833
NC_035084.1	18692378	.	C	A	.	.	MAF_INRAE=26.582;MAF_USDA=9.412
NC_035084.1	18692424	.	G	A	.	.	MAF_USDA=8.235
NC_035084.1	18692433	.	G	A	.	.	MAF_USDA=2.459
NC_035084.1	18692444	.	G	A	.	.	MAF_USDA=2.459
NC_035084.1	18692454	.	T	A	.	.	MAF_USDA=4.098
NC_035084.1	18692457	.	T	G	.	.	MAF_USDA=4.098
NC_035084.1	18692463	.	A	G	.	.	MAF_USDA=4.098
NC_035084.1	18692473	.	A	G	.	.	MAF_USDA=3.279
NC_035084.1	18692503	.	A	G	.	.	MAF_USDA=2.459
NC_035084.1	18692565	.	A	G	.	.	MAF_USDA=32.941
NC_035084.1	18692569	.	G	T	.	.	MAF_USDA=5.738
NC_035084.1	18692585	.	C	T	.	.	MAF_USDA=15.574
NC_035084.1	18692591	.	C	T	.	.	MAF_USDA=5.738
NC_035084.1	18692595	.	C	T	.	.	MAF_INRAE=10.0;MAF_USDA=12.941
NC_035084.1	18692599	.	C	T	.	.	MAF_INRAE=27.215;MAF_USDA=9.412
NC_035084.1	18692606	.	A	G	.	.	MAF_INRAE=41.139;MAF_USDA=32.941
NC_035084.1	18692638	.	A	C	.	.	MAF_INRAE=18.333;MAF_USDA=50.0
NC_035084.1	18692659	.	A	G	.	.	MAF_INRAE=22.5;MAF_USDA=1.639
NC_035084.1	18692664	.	A	T	.	.	MAF_INRAE=45.0;MAF_USDA=24.706
NC_035084.1	18692672	.	C	G	.	.	MAF_USDA=2.459
NC_035084.1	18692674	.	G	T	.	.	MAF_INRAE=21.667;MAF_USDA=9.016
NC_035084.1	18692680	.	C	T	.	.	MAF_INRAE=27.215;MAF_USDA=8.824
NC_035084.1	18692688	.	A	T	.	.	MAF_INRAE=5.263;MAF_USDA=7.059
NC_035084.1	18692711	.	G	A	.	.	MAF_INRAE=27.848;MAF_USDA=9.412
NC_035084.1	18692732	.	A	T	.	.	MAF_USDA=4.918
NC_035084.1	18692737	.	G	C	.	.	MAF_USDA=1.639
NC_035084.1	18692743	.	T	C	.	.	MAF_INRAE=10.833;MAF_USDA=4.098
NC_035084.1	18692748	.	C	T	.	.	MAF_INRAE=10.833;MAF_USDA=4.098
NC_035084.1	18692760	.	T	G	.	.	MAF_INRAE=8.333;MAF_USDA=27.647
NC_035084.1	18692838	.	T	C	.	.	MAF_USDA=3.279
NC_035084.1	18692840	.	A	C	.	.	MAF_INRAE=10.833;MAF_USDA=4.098
NC_035084.1	18692859	.	A	G	.	.	MAF_INRAE=12.025;MAF_USDA=11.176
NC_035084.1	18692861	.	C	T	.	.	MAF_USDA=1.639
NC_035084.1	18693017	.	A	C	.	.	MAF_INRAE=27.215;MAF_USDA=8.824
NC_035084.1	18693092	.	C	A	.	.	MAF_USDA=1.639
NC_035084.1	18693093	.	G	A	.	.	MAF_USDA=2.459
NC_035084.1	18693103	.	G	A	.	.	MAF_USDA=4.118
NC_035084.1	18693109	.	T	C	.	.	MAF_USDA=3.279
NC_035084.1	18693198	.	A	G	.	.	MAF_USDA=8.235
NC_035084.1	18693200	.	A	G	.	.	MAF_USDA=3.529
NC_035084.1	18693209	.	T	A	.	.	MAF_INRAE=27.215;MAF_USDA=8.824
NC_035084.1	18693295	.	A	G	.	.	MAF_INRAE=10.0;MAF_USDA=10.417
NC_035084.1	18693374	.	T	C	.	.	MAF_INRAE=40.506;MAF_USDA=31.176
NC_035084.1	18693375	.	A	C	.	.	MAF_USDA=4.918
NC_035084.1	18693378	.	T	A	.	.	MAF_USDA=4.098
NC_035084.1	18693394	.	A	C	.	.	MAF_USDA=2.459
NC_035084.1	18693447	.	G	A	.	.	MAF_INRAE=10.833;MAF_USDA=4.098
NC_035084.1	18693481	.	C	T	.	.	MAF_USDA=22.917
NC_035084.1	18693564	.	G	T	.	.	MAF_USDA=4.918
NC_035084.1	18693565	.	G	A	.	.	MAF_INRAE=27.215;MAF_USDA=9.412
NC_035084.1	18693595	.	T	A	.	.	MAF_USDA=1.639
NC_035084.1	18693604	.	G	T	.	.	MAF_INRAE=3.333;MAF_USDA=2.941
NC_035084.1	18693608	.	C	G	.	.	MAF_INRAE=27.215;MAF_USDA=12.941
NC_035084.1	18693612	.	T	C	.	.	MAF_INRAE=27.5;MAF_USDA=8.235
NC_035084.1	18693639	.	T	A	.	.	MAF_USDA=1.639
NC_035084.1	18693664	.	A	T	.	.	MAF_INRAE=10.0
NC_035084.1	18693889	.	A	G	.	.	MAF_USDA=2.459
NC_035084.1	18693906	.	G	A	.	.	MAF_USDA=1.639
NC_035084.1	18694002	.	G	A	.	.	MAF_INRAE=8.333
NC_035084.1	18694090	.	A	T	.	.	MAF_USDA=1.639
NC_035084.1	18694126	.	A	T	.	.	MAF_INRAE=10.833;MAF_USDA=4.098
NC_035084.1	18694130	.	G	A	.	.	MAF_USDA=3.279
NC_035084.1	18694200	.	T	A	.	.	MAF_USDA=2.459
NC_035084.1	18694276	.	A	T	.	.	MAF_USDA=1.639
NC_035084.1	18694305	.	G	T	.	.	MAF_USDA=4.918
NC_035084.1	18694343	.	G	C	.	.	MAF_INRAE=27.215;MAF_USDA=9.412
NC_035084.1	18694348	.	G	A	.	.	MAF_USDA=4.918
NC_035084.1	18694429	.	C	T	.	.	MAF_INRAE=27.215;MAF_USDA=9.412
NC_035084.1	18694449	.	A	T	.	.	MAF_INRAE=27.215;MAF_USDA=9.412
NC_035084.1	18694488	.	T	G	.	.	MAF_USDA=4.918
NC_035084.1	18694503	.	G	T	.	.	MAF_USDA=6.557
NC_035084.1	18694519	.	A	G	.	.	MAF_INRAE=25.0
NC_035084.1	18694668	.	G	T	.	.	MAF_USDA=2.459
NC_035084.1	18694676	.	C	A	.	.	MAF_USDA=7.059
NC_035084.1	18694682	.	C	T	.	.	MAF_USDA=4.167
NC_035084.1	18694685	.	A	C	.	.	MAF_INRAE=10.833;MAF_USDA=4.098
NC_035084.1	18694770	.	G	T	.	.	MAF_USDA=3.529
NC_035084.1	18694775	.	T	A	.	.	MAF_USDA=6.25
NC_035084.1	18694784	.	T	A	.	.	MAF_USDA=6.25
NC_035084.1	18694789	.	A	C	.	.	MAF_USDA=3.529
NC_035084.1	18694830	.	T	G	.	.	MAF_INRAE=10.833;MAF_USDA=7.377
NC_035084.1	18694836	.	A	G	.	.	MAF_USDA=1.639
NC_035084.1	18694913	.	C	T	.	.	MAF_INRAE=26.582;MAF_USDA=10.0
NC_035084.1	18694978	.	G	A	.	.	MAF_INRAE=27.215;MAF_USDA=10.0
NC_035084.1	18695128	.	C	T	.	.	MAF_INRAE=35.443;MAF_USDA=15.882
NC_035084.1	18695146	.	T	C	.	.	MAF_USDA=2.459
NC_035084.1	18695149	.	T	C	.	.	MAF_USDA=3.529
NC_035084.1	18695191	.	C	T	.	.	MAF_INRAE=10.0;MAF_USDA=7.647
NC_035084.1	18695310	.	T	A	.	.	MAF_USDA=4.918
NC_035084.1	18695342	.	C	A	.	.	MAF_USDA=2.459
NC_035084.1	18695374	.	C	T	.	.	MAF_INRAE=10.833;MAF_USDA=4.098
NC_035084.1	18695384	.	G	T	.	.	MAF_INRAE=50.0;MAF_USDA=28.235
NC_035084.1	18695549	.	A	G	.	.	MAF_USDA=7.647
NC_035084.1	18695627	.	G	C	.	.	MAF_INRAE=10.833;MAF_USDA=5.738
NC_035084.1	18695630	.	C	T	.	.	MAF_USDA=1.667
NC_035084.1	18695643	.	C	G	.	.	MAF_INRAE=10.833;MAF_USDA=5.0
NC_035084.1	18695681	.	T	C	.	.	MAF_INRAE=10.0;MAF_USDA=7.647
NC_035084.1	18695807	.	A	G	.	.	MAF_USDA=4.918
NC_035084.1	18695870	.	T	A	.	.	MAF_INRAE=10.833;MAF_USDA=4.918
NC_035084.1	18696013	.	T	C	.	.	MAF_USDA=4.098
NC_035084.1	18696017	.	C	A	.	.	MAF_USDA=2.459
NC_035084.1	18696029	.	A	C	.	.	MAF_USDA=2.459
NC_035084.1	18696052	.	C	T	.	.	MAF_USDA=19.412
NC_035084.1	18696131	.	G	A	.	.	MAF_INRAE=10.0;MAF_USDA=4.918
NC_035084.1	18696147	.	C	T	.	.	MAF_INRAE=17.5;MAF_USDA=49.412
NC_035084.1	18696239	.	C	T	.	.	MAF_USDA=3.279
NC_035084.1	18696320	.	T	A	.	.	MAF_INRAE=19.167;MAF_USDA=38.235
NC_035084.1	18696339	.	G	A	.	.	MAF_USDA=1.639
NC_035084.1	18696445	.	C	A	.	.	MAF_INRAE=10.0;MAF_USDA=7.647
NC_035084.1	18696533	.	C	G	.	.	MAF_INRAE=49.367;MAF_USDA=25.882
NC_035084.1	18696544	.	C	A	.	.	MAF_INRAE=7.5
NC_035084.1	18696584	.	G	A	.	.	MAF_INRAE=25.0
NC_035084.1	18696710	.	A	C	.	.	MAF_INRAE=27.215;MAF_USDA=14.706
NC_035084.1	18696754	.	A	T	.	.	MAF_INRAE=49.367;MAF_USDA=27.647
NC_035084.1	18696773	.	A	T	.	.	MAF_USDA=5.294
NC_035084.1	18696877	.	A	T	.	.	MAF_INRAE=8.333
NC_035084.1	18696881	.	G	C	.	.	MAF_INRAE=8.333;MAF_USDA=35.882
NC_035084.1	18696905	.	C	T	.	.	MAF_INRAE=34.81;MAF_USDA=34.706
NC_035084.1	18697001	.	A	T	.	.	MAF_USDA=5.294
NC_035084.1	18697023	.	C	A	.	.	MAF_USDA=2.459
NC_035084.1	18697071	.	C	A	.	.	MAF_INRAE=27.215;MAF_USDA=10.0
NC_035084.1	18697097	.	T	C	.	.	MAF_USDA=2.459
NC_035084.1	18697108	.	G	T	.	.	MAF_USDA=4.118
NC_035084.1	18697113	.	T	A	.	.	MAF_INRAE=5.263
NC_035084.1	18697137	.	C	G	.	.	MAF_USDA=8.824
NC_035084.1	18697285	.	C	T	.	.	MAF_INRAE=5.263;MAF_USDA=1.639
NC_035084.1	18697291	.	C	G	.	.	MAF_INRAE=25.0;MAF_USDA=1.639
NC_035084.1	18697320	.	G	A	.	.	MAF_USDA=3.279
NC_035084.1	18697331	.	A	G	.	.	MAF_USDA=2.459
NC_035084.1	18697470	.	G	T	.	.	MAF_USDA=2.459
NC_035084.1	18697495	.	G	A	.	.	MAF_INRAE=5.263;MAF_USDA=1.639
NC_035084.1	18697538	.	G	A	.	.	MAF_INRAE=43.333;MAF_USDA=33.333
NC_035084.1	18697569	.	C	T	.	.	MAF_INRAE=33.544;MAF_USDA=48.235
NC_035084.1	18697620	.	G	A	.	.	MAF_INRAE=10.833;MAF_USDA=4.918
NC_035084.1	18697654	.	G	T	.	.	MAF_USDA=18.235
NC_035084.1	18697678	.	C	A	.	.	MAF_USDA=14.118
NC_035084.1	18697687	.	G	T	.	.	MAF_USDA=9.412
NC_035084.1	18697734	.	A	C	.	.	MAF_INRAE=34.177;MAF_USDA=26.471
NC_035084.1	18697745	.	T	G	.	.	MAF_USDA=1.639
NC_035084.1	18697767	.	C	T	.	.	MAF_INRAE=10.833
NC_035084.1	18697782	.	T	C	.	.	MAF_USDA=9.412
NC_035084.1	18697805	.	G	A	.	.	MAF_INRAE=19.167;MAF_USDA=28.824
NC_035084.1	18697827	.	A	G	.	.	MAF_INRAE=34.81;MAF_USDA=24.706
NC_035084.1	18697838	.	C	G	.	.	MAF_USDA=1.639
NC_035084.1	18697865	.	A	C	.	.	MAF_INRAE=8.333
NC_035084.1	18697886	.	G	T	.	.	MAF_USDA=4.918
NC_035084.1	18697904	.	T	G	.	.	MAF_USDA=2.459
NC_035084.1	18697931	.	A	G	.	.	MAF_USDA=1.639
NC_035084.1	18697991	.	C	T	.	.	MAF_USDA=10.656
NC_035084.1	18698001	.	A	G	.	.	MAF_INRAE=33.544;MAF_USDA=37.059
NC_035084.1	18698071	.	T	G	.	.	MAF_INRAE=8.333
NC_035084.1	18698094	.	T	A	.	.	MAF_INRAE=5.263;MAF_USDA=1.639
NC_035084.1	18698136	.	T	A	.	.	MAF_INRAE=10.0;MAF_USDA=8.235
NC_035084.1	18698210	.	A	G	.	.	MAF_INRAE=10.0;MAF_USDA=11.176
NC_035084.1	18698211	.	C	A	.	.	MAF_INRAE=10.0;MAF_USDA=11.176
NC_035084.1	18698214	.	T	C	.	.	MAF_USDA=1.639
NC_035084.1	18698292	.	C	G	.	.	MAF_USDA=1.639
NC_035084.1	18698321	.	C	T	.	.	MAF_USDA=1.639
NC_035084.1	18698365	.	A	G	.	.	MAF_USDA=17.647
NC_035084.1	18698531	.	C	A	.	.	MAF_INRAE=30.0;MAF_USDA=28.235
NC_035084.1	18698566	.	T	C	.	.	MAF_INRAE=10.0;MAF_USDA=7.647
NC_035084.1	18698584	.	C	A	.	.	MAF_INRAE=44.304;MAF_USDA=40.588
NC_035084.1	18698737	.	T	G	.	.	MAF_USDA=3.279
NC_035084.1	18698798	.	C	G	.	.	MAF_USDA=2.459
NC_035084.1	18698885	.	C	T	.	.	MAF_USDA=1.639
NC_035084.1	18698962	.	T	C	.	.	MAF_USDA=1.639
NC_035084.1	18698972	.	G	T	.	.	MAF_USDA=3.529
NC_035084.1	18699053	.	T	G	.	.	MAF_USDA=1.639
NC_035084.1	18699151	.	G	A	.	.	MAF_INRAE=43.671;MAF_USDA=44.706
NC_035084.1	18699235	.	G	T	.	.	MAF_USDA=26.471
NC_035084.1	18699304	.	G	C	.	.	MAF_USDA=2.459
NC_035084.1	18699322	.	G	T	.	.	MAF_USDA=2.459
NC_035084.1	18699357	.	G	T	.	.	MAF_INRAE=24.684;MAF_USDA=25.0
NC_035084.1	18699460	.	G	A	.	.	MAF_USDA=1.639
NC_035084.1	18699480	.	T	C	.	.	MAF_INRAE=25.0;MAF_USDA=4.918
NC_035084.1	18699519	.	T	C	.	.	MAF_USDA=3.279
NC_035084.1	18699532	.	G	T	.	.	MAF_INRAE=25.0;MAF_USDA=5.882
NC_035084.1	18699556	.	G	A	.	.	MAF_INRAE=25.833
NC_035084.1	18699572	.	G	C	.	.	MAF_USDA=2.459
NC_035084.1	18699673	.	A	G	.	.	MAF_USDA=2.459
NC_035084.1	18699704	.	C	A	.	.	MAF_USDA=2.459
NC_035084.1	18699714	.	T	A	.	.	MAF_USDA=4.098
NC_035084.1	18699731	.	C	A	.	.	MAF_USDA=2.459
NC_035084.1	18699785	.	G	A	.	.	MAF_USDA=3.279
NC_035084.1	18699807	.	T	G	.	.	MAF_USDA=2.459
NC_035084.1	18699830	.	G	A	.	.	MAF_INRAE=29.114;MAF_USDA=28.824
NC_035084.1	18699837	.	T	A	.	.	MAF_USDA=2.459
NC_035084.1	18699961	.	A	G	.	.	MAF_INRAE=25.0;MAF_USDA=4.918
NC_035084.1	18699965	.	T	C	.	.	MAF_USDA=2.459
NC_035084.1	18699994	.	C	T	.	.	MAF_USDA=5.738
NC_035084.1	18699995	.	G	A	.	.	MAF_USDA=2.459
NC_035084.1	18700032	.	C	A	.	.	MAF_USDA=3.279
NC_035084.1	18700044	.	G	T	.	.	MAF_INRAE=27.215;MAF_USDA=10.0
NC_035084.1	18700162	.	C	A	.	.	MAF_USDA=3.529
NC_035084.1	18700273	.	G	A	.	.	MAF_USDA=2.459
NC_035084.1	18700337	.	A	T	.	.	MAF_INRAE=8.333
NC_035084.1	18700355	.	C	A	.	.	MAF_INRAE=5.263
NC_035084.1	18700393	.	A	C	.	.	MAF_USDA=1.639
NC_035084.1	18700426	.	G	T	.	.	MAF_INRAE=46.203;MAF_USDA=25.882
NC_035084.1	18700469	.	T	A	.	.	MAF_INRAE=27.848;MAF_USDA=28.824
NC_035084.1	18700473	.	T	C	.	.	MAF_USDA=2.459
NC_035084.1	18700479	.	A	G	.	.	MAF_USDA=3.279
NC_035084.1	18700722	.	C	A	.	.	MAF_INRAE=34.167;MAF_USDA=32.353
NC_035084.1	18700799	.	T	C	.	.	MAF_INRAE=7.5
NC_035084.1	18700817	.	A	T	.	.	MAF_USDA=2.459
NC_035084.1	18700840	.	G	A	.	.	MAF_INRAE=29.114;MAF_USDA=37.059
NC_035084.1	18700845	.	A	T	.	.	MAF_USDA=14.706
NC_035084.1	18700870	.	G	C	.	.	MAF_USDA=2.459
NC_035084.1	18700927	.	C	T	.	.	MAF_USDA=2.459
NC_035084.1	18700932	.	G	A	.	.	MAF_USDA=7.647
NC_035084.1	18700937	.	T	C	.	.	MAF_INRAE=25.833;MAF_USDA=4.918
NC_035084.1	18700941	.	G	A	.	.	MAF_USDA=3.279
NC_035084.1	18700955	.	ATTTTTA	ATTTTTT	.	.	MAF_USDA=6.25
NC_035084.1	18700961	.	A	T	.	.	MAF_INRAE=8.333
NC_035084.1	18700990	.	T	C	.	.	MAF_USDA=2.353
NC_035084.1	18701001	.	G	A	.	.	MAF_USDA=1.639
NC_035084.1	18701035	.	A	T	.	.	MAF_USDA=30.0
NC_035084.1	18701044	.	G	T	.	.	MAF_INRAE=23.684;MAF_USDA=37.5
NC_035084.1	18701104	.	T	A	.	.	MAF_USDA=4.098
NC_035084.1	18701105	.	A	G	.	.	MAF_USDA=38.824
NC_035084.1	18701112	.	C	T	.	.	MAF_USDA=2.459
NC_035084.1	18701114	.	A	G	.	.	MAF_USDA=38.824
NC_035084.1	18701135	.	G	A	.	.	MAF_USDA=31.25
NC_035084.1	18701137	.	G	T	.	.	MAF_USDA=33.333
NC_035084.1	18701150	.	A	T	.	.	MAF_USDA=20.0
NC_035084.1	18701188	.	A	C	.	.	MAF_INRAE=10.833;MAF_USDA=10.656
NC_035084.1	18701192	.	T	G	.	.	MAF_USDA=10.417
NC_035084.1	18701205	.	A	T	.	.	MAF_USDA=22.917
NC_035084.1	18701296	.	G	A	.	.	MAF_USDA=3.279
NC_035084.1	18701325	.	T	A	.	.	MAF_INRAE=29.114;MAF_USDA=35.294
NC_035084.1	18701338	.	A	G	.	.	MAF_INRAE=25.0;MAF_USDA=9.836
NC_035084.1	18701378	.	A	C	.	.	MAF_INRAE=5.263
NC_035084.1	18701421	.	G	C	.	.	MAF_INRAE=8.333;MAF_USDA=13.529
NC_035084.1	18701432	.	T	A	.	.	MAF_INRAE=48.101;MAF_USDA=41.667
NC_035084.1	18701479	.	A	G	.	.	MAF_INRAE=5.263;MAF_USDA=7.059
NC_035084.1	18701510	.	G	A	.	.	MAF_USDA=2.459
NC_035084.1	18701577	.	G	A	.	.	MAF_USDA=3.279
NC_035084.1	18701622	.	G	C	.	.	MAF_USDA=16.667
NC_035084.1	18701758	.	A	T	.	.	MAF_USDA=22.917
NC_035084.1	18701829	.	G	C	.	.	MAF_USDA=16.667
NC_035084.1	18701831	.	G	T	.	.	MAF_USDA=16.667
NC_035084.1	18701834	.	G	C	.	.	MAF_USDA=16.667
NC_035084.1	18702013	.	T	C	.	.	MAF_USDA=16.471
NC_035084.1	18702140	.	C	T	.	.	MAF_USDA=2.459
NC_035084.1	18702149	.	T	G	.	.	MAF_INRAE=8.333;MAF_USDA=31.176
NC_035084.1	18702172	.	C	G	.	.	MAF_USDA=22.917
NC_035084.1	18702264	.	G	A	.	.	MAF_USDA=5.738
NC_035084.1	18702429	.	G	A	.	.	MAF_USDA=3.279
NC_035084.1	18702476	.	T	G	.	.	MAF_USDA=7.647
NC_035084.1	18702623	.	G	A	.	.	MAF_USDA=2.459
NC_035084.1	18702887	.	G	A	.	.	MAF_USDA=3.279
NC_035084.1	18702891	.	G	C	.	.	MAF_USDA=3.279
NC_035084.1	18702995	.	A	G	.	.	MAF_USDA=2.459
NC_035084.1	18703004	.	G	A	.	.	MAF_USDA=3.279
NC_035084.1	18703140	.	A	T	.	.	MAF_USDA=3.529
NC_035084.1	18703174	.	G	A	.	.	MAF_USDA=2.459
NC_035084.1	18703374	.	C	A	.	.	MAF_INRAE=27.215;MAF_USDA=9.412
NC_035084.1	18703395	.	C	G	.	.	MAF_USDA=2.459
NC_035084.1	18703417	.	T	A	.	.	MAF_INRAE=18.354;MAF_USDA=14.881
NC_035084.1	18703434	.	G	A	.	.	MAF_USDA=4.706
NC_035084.1	18703435	.	C	T	.	.	MAF_USDA=4.706
NC_035084.1	18703553	.	A	T	.	.	MAF_USDA=2.459
NC_035084.1	18703564	.	G	A	.	.	MAF_USDA=14.118
NC_035084.1	18703632	.	T	C	.	.	MAF_INRAE=46.835;MAF_USDA=44.706
NC_035084.1	18703642	.	G	T	.	.	MAF_USDA=1.639
NC_035084.1	18703656	.	T	G	.	.	MAF_USDA=1.639
NC_035084.1	18703762	.	T	G	.	.	MAF_INRAE=8.333
NC_035084.1	18703790	.	A	G	.	.	MAF_USDA=2.459
NC_035084.1	18703796	.	C	A	.	.	MAF_INRAE=20.886;MAF_USDA=25.882
NC_035084.1	18703836	.	C	T	.	.	MAF_USDA=3.279
NC_035084.1	18703884	.	G	T	.	.	MAF_USDA=2.459
NC_035084.1	18703900	.	G	A	.	.	MAF_INRAE=10.833;MAF_USDA=4.098
NC_035084.1	18703919	.	A	G	.	.	MAF_INRAE=5.263
NC_035084.1	18703991	.	G	A	.	.	MAF_INRAE=19.62;MAF_USDA=18.235
NC_035084.1	18704012	.	T	C	.	.	MAF_INRAE=26.316;MAF_USDA=7.377
NC_035084.1	18704038	.	C	A	.	.	MAF_INRAE=8.333;MAF_USDA=11.176
NC_035084.1	18704061	.	G	C	.	.	MAF_INRAE=19.62;MAF_USDA=18.824
NC_035084.1	18704167	.	G	A	.	.	MAF_USDA=5.294
NC_035084.1	18704246	.	A	G	.	.	MAF_USDA=2.459
NC_035084.1	18704371	.	A	C	.	.	MAF_USDA=2.459
NC_035084.1	18704384	.	T	C	.	.	MAF_INRAE=8.333;MAF_USDA=12.941
NC_035084.1	18704466	.	G	A	.	.	MAF_INRAE=7.5
NC_035084.1	18704559	.	T	C	.	.	MAF_INRAE=25.0;MAF_USDA=4.098
NC_035084.1	18704616	.	C	T	.	.	MAF_USDA=10.0
NC_035084.1	18704833	.	T	G	.	.	MAF_INRAE=25.0;MAF_USDA=14.754
NC_035084.1	18704856	.	C	T	.	.	MAF_INRAE=30.0;MAF_USDA=47.826
NC_035084.1	18704913	.	A	G	.	.	MAF_INRAE=27.215;MAF_USDA=22.941
NC_035084.1	18705078	.	A	G	.	.	MAF_INRAE=5.263;MAF_USDA=6.471
NC_035084.1	18705214	.	C	A	.	.	MAF_USDA=1.639
NC_035084.1	18705228	.	G	T	.	.	MAF_INRAE=46.203;MAF_USDA=48.235
NC_035084.1	18705237	.	A	G	.	.	MAF_USDA=1.639
NC_035084.1	18705269	.	C	T	.	.	MAF_INRAE=45.57;MAF_USDA=44.706
NC_035084.1	18705366	.	G	A	.	.	MAF_INRAE=47.468;MAF_USDA=45.882
NC_035084.1	18705476	.	T	C	.	.	MAF_USDA=1.667
NC_035084.1	18705548	.	G	A	.	.	MAF_USDA=2.5
NC_035084.1	18705629	.	C	T	.	.	MAF_USDA=49.405
NC_035084.1	18705714	.	T	A	.	.	MAF_USDA=3.279
NC_035084.1	18705890	.	G	T	.	.	MAF_INRAE=10.833;MAF_USDA=4.918
NC_035084.1	18706052	.	C	T	.	.	MAF_USDA=2.941
NC_035084.1	18706187	.	G	T	.	.	MAF_USDA=5.294
NC_035084.1	18706323	.	T	G	.	.	MAF_USDA=1.639
NC_035084.1	18706364	.	G	A	.	.	MAF_INRAE=12.025;MAF_USDA=11.475
NC_035084.1	18706444	.	T	G	.	.	MAF_USDA=12.353
NC_035084.1	18706461	.	A	C	.	.	MAF_INRAE=50.0;MAF_USDA=47.647
NC_035084.1	18706656	.	C	G	.	.	MAF_USDA=1.639
NC_035084.1	18706665	.	A	G	.	.	MAF_INRAE=2.5;MAF_USDA=2.941
NC_035084.1	18706690	.	G	T	.	.	MAF_INRAE=27.848;MAF_USDA=36.471
NC_035084.1	18706728	.	T	C	.	.	MAF_USDA=1.639
NC_035084.1	18706884	.	A	C	.	.	MAF_INRAE=27.215;MAF_USDA=36.471
NC_035084.1	18707073	.	A	G	.	.	MAF_INRAE=27.848;MAF_USDA=36.471
NC_035084.1	18707078	.	T	A	.	.	MAF_INRAE=49.367;MAF_USDA=42.353
NC_035084.1	18707256	.	C	T	.	.	MAF_USDA=6.25
NC_035084.1	18707259	.	A	C	.	.	MAF_INRAE=20.886;MAF_USDA=24.118
NC_035084.1	18707385	.	T	C	.	.	MAF_USDA=3.279
NC_035084.1	18707398	.	G	T	.	.	MAF_INRAE=50.0;MAF_USDA=40.588
NC_035084.1	18707428	.	C	A	.	.	MAF_INRAE=17.089;MAF_USDA=5.882
NC_035084.1	18707448	.	C	T	.	.	MAF_USDA=2.459
NC_035084.1	18707543	.	A	G	.	.	MAF_INRAE=28.481;MAF_USDA=17.059
NC_035084.1	18707556	.	C	T	.	.	MAF_USDA=3.279
NC_035084.1	18707720	.	C	T	.	.	MAF_INRAE=9.494;MAF_USDA=11.475
NC_035084.1	18707886	.	A	T	.	.	MAF_USDA=1.639
NC_035084.1	18707916	.	C	A	.	.	MAF_INRAE=21.519;MAF_USDA=22.941
NC_035084.1	18707921	.	C	T	.	.	MAF_USDA=2.459
NC_035084.1	18707928	.	C	A	.	.	MAF_INRAE=21.519;MAF_USDA=21.765
NC_035084.1	18708007	.	T	C	.	.	MAF_USDA=1.639
NC_035084.1	18708097	.	G	A	.	.	MAF_INRAE=21.519;MAF_USDA=22.353
NC_035084.1	18708118	.	C	T	.	.	MAF_USDA=5.882
NC_035084.1	18708153	.	T	A	.	.	MAF_INRAE=22.152;MAF_USDA=22.941
NC_035084.1	18708158	.	C	A	.	.	MAF_INRAE=22.152;MAF_USDA=22.941
NC_035084.1	18708159	.	A	C	.	.	MAF_INRAE=45.833;MAF_USDA=39.412
NC_035084.1	18708164	.	C	T	.	.	MAF_INRAE=22.152;MAF_USDA=22.941
NC_035084.1	18708176	.	C	T	.	.	MAF_INRAE=22.152;MAF_USDA=22.941
NC_035084.1	18708179	.	G	A	.	.	MAF_INRAE=20.833;MAF_USDA=22.941
NC_035084.1	18708218	.	T	A	.	.	MAF_INRAE=21.519;MAF_USDA=21.176
NC_035084.1	18708226	.	C	T	.	.	MAF_INRAE=50.0;MAF_USDA=38.824
NC_035084.1	18708274	.	G	A	.	.	MAF_INRAE=49.367;MAF_USDA=38.824
NC_035084.1	18708327	.	C	T	.	.	MAF_USDA=1.639
NC_035084.1	18708611	.	C	A	.	.	MAF_INRAE=3.797;MAF_USDA=16.471
NC_035084.1	18708646	.	C	A	.	.	MAF_USDA=1.639
NC_035084.1	18708656	.	A	G	.	.	MAF_INRAE=17.089;MAF_USDA=43.529
NC_035084.1	18708659	.	C	A	.	.	MAF_INRAE=19.167;MAF_USDA=21.176
NC_035084.1	18708675	.	A	G	.	.	MAF_USDA=4.118
NC_035084.1	18708701	.	T	A	.	.	MAF_INRAE=39.241;MAF_USDA=33.529
NC_035084.1	18708710	.	T	A	.	.	MAF_USDA=9.836
NC_035084.1	18708768	.	C	T	.	.	MAF_INRAE=39.241;MAF_USDA=25.882
NC_035084.1	18708773	.	T	A	.	.	MAF_INRAE=12.025;MAF_USDA=15.294
NC_035084.1	18708785	.	A	G	.	.	MAF_INRAE=21.519;MAF_USDA=20.0
NC_035084.1	18708834	.	A	G	.	.	MAF_INRAE=21.519;MAF_USDA=21.765
NC_035084.1	18708861	.	C	A	.	.	MAF_INRAE=39.241;MAF_USDA=33.529
NC_035084.1	18708895	.	T	C	.	.	MAF_INRAE=17.089;MAF_USDA=45.882
NC_035084.1	18708911	.	A	G	.	.	MAF_INRAE=17.089;MAF_USDA=45.882
NC_035084.1	18708947	.	C	T	.	.	MAF_USDA=1.639
NC_035084.1	18708952	.	G	A	.	.	MAF_USDA=10.656
NC_035084.1	18708964	.	G	C	.	.	MAF_INRAE=17.089;MAF_USDA=6.471
NC_035084.1	18708999	.	A	T	.	.	MAF_USDA=9.836
NC_035084.1	18709042	.	T	A	.	.	MAF_USDA=9.836
NC_035084.1	18709084	.	G	C	.	.	MAF_USDA=9.412
NC_035084.1	18709116	.	T	G	.	.	MAF_INRAE=17.089
NC_035084.1	18709305	.	G	A	.	.	MAF_INRAE=11.392;MAF_USDA=15.294
NC_035084.1	18709375	.	C	A	.	.	MAF_INRAE=21.519;MAF_USDA=21.176
NC_035084.1	18709502	.	C	T	.	.	MAF_USDA=3.529
NC_035084.1	18709568	.	T	A	.	.	MAF_INRAE=21.519;MAF_USDA=21.176
NC_035084.1	18709583	.	T	C	.	.	MAF_INRAE=5.263;MAF_USDA=4.918
NC_035084.1	18709589	.	C	T	.	.	MAF_USDA=9.836
NC_035084.1	18709617	.	A	C	.	.	MAF_INRAE=2.5;MAF_USDA=2.941
NC_035084.1	18709762	.	G	A	.	.	MAF_INRAE=39.241;MAF_USDA=33.529
NC_035084.1	18709892	.	T	C	.	.	MAF_USDA=1.667
NC_035084.1	18709895	.	G	A	.	.	MAF_USDA=10.119
NC_035084.1	18712014	.	T	A	.	.	MAF_INRAE=42.5;MAF_USDA=39.583
NC_035084.1	18712229	.	G	T	.	.	MAF_INRAE=21.519;MAF_USDA=22.353
NC_035084.1	18712440	.	C	A	.	.	MAF_INRAE=5.263
NC_035084.1	18712642	.	G	A	.	.	MAF_INRAE=31.579;MAF_USDA=32.353
NC_035084.1	18712648	.	C	A	.	.	MAF_INRAE=26.316;MAF_USDA=24.118
NC_035084.1	18712650	.	C	A	.	.	MAF_INRAE=17.089;MAF_USDA=7.059
NC_035084.1	18712654	.	A	C	.	.	MAF_INRAE=21.519;MAF_USDA=20.588
NC_035084.1	18712691	.	T	A	.	.	MAF_USDA=43.75
NC_035084.1	18712694	.	T	G	.	.	MAF_INRAE=43.333;MAF_USDA=39.583
NC_035084.1	18712724	.	A	G	.	.	MAF_USDA=1.639
NC_035084.1	18712745	.	T	G	.	.	MAF_USDA=3.279
NC_035084.1	18712779	.	G	C	.	.	MAF_INRAE=22.785;MAF_USDA=8.929
NC_035084.1	18712865	.	T	C	.	.	MAF_INRAE=24.051;MAF_USDA=8.235
NC_035084.1	18712923	.	T	A	.	.	MAF_USDA=2.459
NC_035084.1	18712927	.	T	G	.	.	MAF_INRAE=39.873
NC_035084.1	18712949	.	C	T	.	.	MAF_INRAE=5.263
NC_035084.1	18712966	.	C	T	.	.	MAF_INRAE=31.579;MAF_USDA=32.941
NC_035084.1	18712967	.	A	T	.	.	MAF_USDA=32.941
NC_035084.1	18712970	.	T	G	.	.	MAF_INRAE=10.833;MAF_USDA=44.118
NC_035084.1	18712977	.	T	G	.	.	MAF_INRAE=39.873;MAF_USDA=32.941
NC_035084.1	18713068	.	A	G	.	.	MAF_INRAE=38.608;MAF_USDA=43.75
NC_035084.1	18713144	.	C	T	.	.	MAF_INRAE=18.987;MAF_USDA=25.0
NC_035084.1	18713160	.	C	A	.	.	MAF_INRAE=5.263
NC_035084.1	18713203	.	G	A	.	.	MAF_INRAE=38.608;MAF_USDA=35.882
NC_035084.1	18713214	.	A	G	.	.	MAF_INRAE=38.608;MAF_USDA=31.176
NC_035084.1	18713215	.	C	T	.	.	MAF_INRAE=29.167;MAF_USDA=35.294
NC_035084.1	18713240	.	C	T	.	.	MAF_INRAE=38.608;MAF_USDA=34.706
NC_035084.1	18713247	.	A	G	.	.	MAF_USDA=3.279
NC_035084.1	18713294	.	C	T	.	.	MAF_INRAE=10.127;MAF_USDA=2.459
NC_035084.1	18713304	.	T	C	.	.	MAF_INRAE=31.579;MAF_USDA=32.941
NC_035084.1	18713354	.	G	A	.	.	MAF_INRAE=38.608;MAF_USDA=33.529
NC_035084.1	18713479	.	G	C	.	.	MAF_INRAE=18.987;MAF_USDA=42.941
NC_035084.1	18713523	.	T	C	.	.	MAF_USDA=12.295
NC_035084.1	18713533	.	T	G	.	.	MAF_USDA=3.333
NC_035084.1	18713552	.	T	A	.	.	MAF_USDA=3.279
NC_035084.1	18713565	.	T	G	.	.	MAF_USDA=16.393
NC_035084.1	18713592	.	G	A	.	.	MAF_USDA=8.824
NC_035084.1	18713599	.	G	A	.	.	MAF_USDA=31.25
NC_035084.1	18713604	.	A	G	.	.	MAF_USDA=8.824
NC_035084.1	18713611	.	G	T	.	.	MAF_INRAE=6.667
NC_035084.1	18713614	.	A	T	.	.	MAF_INRAE=26.667;MAF_USDA=1.639
NC_035084.1	18713622	.	G	A	.	.	MAF_USDA=2.459
NC_035084.1	18713634	.	A	G	.	.	MAF_INRAE=5.0
NC_035084.1	18713635	.	G	A	.	.	MAF_INRAE=5.833;MAF_USDA=20.0
NC_035084.1	18713637	.	T	C	.	.	MAF_USDA=18.75
NC_035084.1	18713638	.	C	T	.	.	MAF_USDA=16.667
NC_035084.1	18713653	.	G	T	.	.	MAF_USDA=18.75
NC_035084.1	18713654	.	G	T	.	.	MAF_USDA=16.667
NC_035084.1	18713686	.	C	T	.	.	MAF_USDA=2.459
NC_035084.1	18713698	.	C	A	.	.	MAF_USDA=20.588
NC_035084.1	18713763	.	T	G	.	.	MAF_INRAE=7.5;MAF_USDA=17.059
NC_035084.1	18713770	.	T	A	.	.	MAF_USDA=10.656
NC_035084.1	18713796	.	A	C	.	.	MAF_USDA=1.639
NC_035084.1	18713804	.	C	A	.	.	MAF_USDA=1.639
NC_035084.1	18713835	.	T	C	.	.	MAF_INRAE=38.608;MAF_USDA=32.941
NC_035084.1	18713838	.	A	G	.	.	MAF_USDA=4.098
NC_035084.1	18713944	.	C	T	.	.	MAF_INRAE=8.333
NC_035084.1	18713974	.	G	T	.	.	MAF_USDA=2.459
NC_035084.1	18714033	.	T	C	.	.	MAF_INRAE=2.5
NC_035084.1	18714050	.	A	G	.	.	MAF_INRAE=17.722;MAF_USDA=44.118
NC_035084.1	18714062	.	C	G	.	.	MAF_INRAE=22.152;MAF_USDA=8.235
NC_035084.1	18714262	.	A	T	.	.	MAF_INRAE=5.263
NC_035084.1	18714387	.	G	A	.	.	MAF_USDA=2.459
NC_035084.1	18714479	.	T	A	.	.	MAF_USDA=2.459
NC_035084.1	18714489	.	T	G	.	.	MAF_INRAE=10.833;MAF_USDA=4.098
NC_035084.1	18714492	.	G	A	.	.	MAF_USDA=2.459
NC_035084.1	18714525	.	A	C	.	.	MAF_INRAE=39.873;MAF_USDA=30.588
NC_035084.1	18714528	.	T	G	.	.	MAF_USDA=8.333
NC_035084.1	18714537	.	T	A	.	.	MAF_USDA=1.639
NC_035084.1	18714544	.	C	T	.	.	MAF_INRAE=22.152;MAF_USDA=8.235
NC_035084.1	18714577	.	T	G	.	.	MAF_INRAE=12.025;MAF_USDA=15.294
NC_035084.1	18714609	.	A	G	.	.	MAF_INRAE=21.519;MAF_USDA=21.176
NC_035084.1	18714675	.	A	C	.	.	MAF_USDA=5.738
NC_035084.1	18714737	.	A	G	.	.	MAF_USDA=2.459
NC_035084.1	18714761	.	A	C	.	.	MAF_INRAE=17.089;MAF_USDA=42.941
NC_035084.1	18714775	.	T	G	.	.	MAF_INRAE=17.089;MAF_USDA=41.765
NC_035084.1	18714867	.	A	T	.	.	MAF_INRAE=38.608;MAF_USDA=31.765
NC_035084.1	18714879	.	A	T	.	.	MAF_USDA=2.459
NC_035084.1	18714889	.	A	C	.	.	MAF_INRAE=17.722;MAF_USDA=44.643
NC_035084.1	18714931	.	C	T	.	.	MAF_USDA=7.647
NC_035084.1	18714968	.	G	T	.	.	MAF_INRAE=38.608;MAF_USDA=31.765
NC_035084.1	18715066	.	C	T	.	.	MAF_USDA=8.333
NC_035084.1	18715097	.	C	A	.	.	MAF_USDA=42.353
NC_035084.1	18715230	.	A	C	.	.	MAF_INRAE=9.494;MAF_USDA=7.377
NC_035084.1	18715243	.	C	T	.	.	MAF_USDA=1.639
NC_035084.1	18715246	.	G	A	.	.	MAF_INRAE=38.608;MAF_USDA=31.765
NC_035084.1	18715265	.	T	G	.	.	MAF_INRAE=32.911;MAF_USDA=14.706
NC_035084.1	18715311	.	A	G	.	.	MAF_INRAE=17.089;MAF_USDA=45.294
NC_035084.1	18715331	.	T	G	.	.	MAF_INRAE=21.519;MAF_USDA=21.176
NC_035084.1	18715486	.	G	C	.	.	MAF_INRAE=17.089;MAF_USDA=46.471
NC_035084.1	18715523	.	C	T	.	.	MAF_USDA=2.5
NC_035084.1	18715581	.	C	T	.	.	MAF_USDA=7.647
NC_035084.1	18715673	.	G	C	.	.	MAF_USDA=9.836
NC_035084.1	18715726	.	C	T	.	.	MAF_INRAE=5.263;MAF_USDA=4.918
NC_035084.1	18715774	.	G	A	.	.	MAF_INRAE=39.241;MAF_USDA=24.118
NC_035084.1	18715907	.	G	A	.	.	MAF_INRAE=21.519;MAF_USDA=5.882
NC_035084.1	18715935	.	C	T	.	.	MAF_USDA=3.279
NC_035084.1	18716064	.	A	G	.	.	MAF_INRAE=17.089;MAF_USDA=45.294
NC_035084.1	18716307	.	G	A	.	.	MAF_INRAE=17.089;MAF_USDA=45.294
NC_035084.1	18716382	.	T	C	.	.	MAF_INRAE=38.608;MAF_USDA=24.118
NC_035084.1	18716436	.	T	C	.	.	MAF_INRAE=9.494;MAF_USDA=7.377
NC_035084.1	18716491	.	A	T	.	.	MAF_INRAE=17.089;MAF_USDA=35.882
NC_035084.1	18716521	.	C	A	.	.	MAF_INRAE=20.886;MAF_USDA=19.412
NC_035084.1	18716523	.	T	G	.	.	MAF_USDA=7.647
NC_035084.1	18716528	.	T	C	.	.	MAF_INRAE=17.089;MAF_USDA=35.882
NC_035084.1	18716580	.	G	A	.	.	MAF_INRAE=17.089
NC_035084.1	18716665	.	G	T	.	.	MAF_INRAE=17.089;MAF_USDA=44.118
NC_035084.1	18716869	.	G	A	.	.	MAF_INRAE=2.5;MAF_USDA=2.941
NC_035084.1	18716910	.	T	C	.	.	MAF_INRAE=17.089;MAF_USDA=45.882
NC_035084.1	18716912	.	A	G	.	.	MAF_USDA=12.295
NC_035084.1	18716924	.	A	T	.	.	MAF_USDA=1.639
NC_035084.1	18716969	.	A	C	.	.	MAF_INRAE=17.089;MAF_USDA=44.706
NC_035084.1	18716991	.	G	A	.	.	MAF_USDA=10.656
NC_035084.1	18717013	.	G	T	.	.	MAF_INRAE=39.241;MAF_USDA=14.706
NC_035084.1	18717148	.	G	A	.	.	MAF_INRAE=27.848;MAF_USDA=13.529
NC_035084.1	18717160	.	T	A	.	.	MAF_USDA=2.459
NC_035084.1	18717165	.	A	T	.	.	MAF_USDA=1.639
NC_035084.1	18717166	.	A	T	.	.	MAF_INRAE=17.089;MAF_USDA=47.059
NC_035084.1	18717181	.	A	T	.	.	MAF_USDA=35.417
NC_035084.1	18717310	.	G	A	.	.	MAF_USDA=1.639
NC_035084.1	18717334	.	G	A	.	.	MAF_INRAE=12.025;MAF_USDA=15.294
NC_035084.1	18717397	.	G	C	.	.	MAF_INRAE=17.089;MAF_USDA=20.0
NC_035084.1	18717406	.	C	T	.	.	MAF_INRAE=17.089;MAF_USDA=20.0
NC_035084.1	18717580	.	C	T	.	.	MAF_USDA=7.647
NC_035084.1	18717617	.	G	A	.	.	MAF_INRAE=22.152;MAF_USDA=6.471
NC_035084.1	18717618	.	G	A	.	.	MAF_USDA=7.059
NC_035084.1	18717648	.	C	T	.	.	MAF_USDA=1.639
NC_035084.1	18717677	.	T	G	.	.	MAF_INRAE=48.734;MAF_USDA=38.824
NC_035084.1	18717738	.	T	A	.	.	MAF_USDA=1.639
NC_035084.1	18717739	.	C	T	.	.	MAF_USDA=1.639
NC_035084.1	18717772	.	C	T	.	.	MAF_INRAE=22.152;MAF_USDA=5.882
NC_035084.1	18717848	.	G	T	.	.	MAF_USDA=7.647
NC_035084.1	18717879	.	G	T	.	.	MAF_INRAE=39.241;MAF_USDA=15.294
NC_035084.1	18717887	.	G	A	.	.	MAF_INRAE=5.263;MAF_USDA=4.918
NC_035084.1	18717945	.	C	T	.	.	MAF_USDA=7.647
NC_035084.1	18718010	.	A	G	.	.	MAF_USDA=26.23
NC_035084.1	18718013	.	A	C	.	.	MAF_USDA=13.529
NC_035084.1	18718019	.	G	A	.	.	MAF_USDA=25.41
NC_035084.1	18718020	.	C	G	.	.	MAF_USDA=10.417
NC_035084.1	18718048	.	T	A	.	.	MAF_USDA=16.471
NC_035084.1	18718058	.	A	G	.	.	MAF_USDA=24.706
NC_035084.1	18718060	.	A	C	.	.	MAF_USDA=6.557
NC_035084.1	18718073	.	T	A	.	.	MAF_USDA=29.167
NC_035084.1	18718098	.	T	A	.	.	MAF_USDA=10.417
NC_035084.1	18718133	.	A	G	.	.	MAF_USDA=16.667
NC_035084.1	18718173	.	A	T	.	.	MAF_USDA=22.917
NC_035084.1	18718183	.	G	A	.	.	MAF_USDA=14.583
NC_035084.1	18718194	.	A	G	.	.	MAF_USDA=2.542
NC_035084.1	18718198	.	A	T	.	.	MAF_USDA=8.333
NC_035084.1	18718203	.	G	C	.	.	MAF_USDA=7.143
NC_035084.1	18718382	.	C	T	.	.	MAF_INRAE=38.608;MAF_USDA=15.882
NC_035084.1	18718445	.	T	G	.	.	MAF_INRAE=5.263;MAF_USDA=12.295
NC_035084.1	18718539	.	C	T	.	.	MAF_INRAE=22.785;MAF_USDA=8.235
NC_035084.1	18718764	.	A	G	.	.	MAF_INRAE=9.167;MAF_USDA=19.672
NC_035084.1	18718821	.	AG	AC	.	.	MAF_USDA=41.667
NC_035084.1	18718870	.	A	T	.	.	MAF_USDA=31.25
NC_035084.1	18719253	.	C	A	.	.	MAF_INRAE=2.632
NC_035084.1	18719270	.	G	A	.	.	MAF_USDA=12.5
NC_035084.1	18720475	.	C	T	.	.	MAF_INRAE=26.316;MAF_USDA=12.5
NC_035084.1	18720548	.	A	C	.	.	MAF_INRAE=34.211
NC_035084.1	18720563	.	C	T	.	.	MAF_INRAE=34.211
NC_035084.1	18720586	.	A	C	.	.	MAF_INRAE=23.684;MAF_USDA=19.565
NC_035084.1	18720684	.	G	C	.	.	MAF_INRAE=26.316
NC_035084.1	18721499	.	G	A	.	.	MAF_USDA=3.333
NC_035084.1	18721552	.	T	A	.	.	MAF_USDA=5.294
NC_035084.1	18721604	.	C	T	.	.	MAF_USDA=2.459
NC_035084.1	18721723	.	G	C	.	.	MAF_USDA=1.667
NC_035084.1	18721738	.	G	A	.	.	MAF_USDA=3.333
NC_035084.1	18721777	.	C	T	.	.	MAF_INRAE=12.025;MAF_USDA=14.118
NC_035084.1	18721783	.	T	A	.	.	MAF_INRAE=48.734;MAF_USDA=32.941
NC_035084.1	18721824	.	C	G	.	.	MAF_INRAE=30.38;MAF_USDA=42.941
NC_035084.1	18721827	.	C	T	.	.	MAF_USDA=9.016
NC_035084.1	18721865	.	C	T	.	.	MAF_USDA=4.098
NC_035084.1	18721919	.	C	A	.	.	MAF_INRAE=10.833;MAF_USDA=17.647
NC_035084.1	18721925	.	T	G	.	.	MAF_USDA=2.459
NC_035084.1	18721949	.	C	A	.	.	MAF_INRAE=10.759;MAF_USDA=23.529
NC_035084.1	18721967	.	C	A	.	.	MAF_USDA=1.639
NC_035084.1	18722103	.	T	A	.	.	MAF_INRAE=39.873;MAF_USDA=15.882
NC_035084.1	18722104	.	G	A	.	.	MAF_INRAE=11.667;MAF_USDA=14.118
NC_035084.1	18722132	.	C	T	.	.	MAF_INRAE=26.667;MAF_USDA=4.706
NC_035084.1	18722215	.	C	T	.	.	MAF_INRAE=22.152;MAF_USDA=17.262
NC_035084.1	18722313	.	A	T	.	.	MAF_INRAE=9.167
NC_035084.1	18722320	.	A	T	.	.	MAF_USDA=8.333
NC_035084.1	18722387	.	T	C	.	.	MAF_USDA=1.639
NC_035084.1	18722415	.	G	T	.	.	MAF_INRAE=25.833;MAF_USDA=4.167
NC_035084.1	18722417	.	G	T	.	.	MAF_INRAE=25.833;MAF_USDA=4.167
NC_035084.1	18722518	.	T	C	.	.	MAF_INRAE=17.089;MAF_USDA=3.529
NC_035084.1	18722781	.	G	C	.	.	MAF_INRAE=10.759;MAF_USDA=4.098
NC_035084.1	18722845	.	A	T	.	.	MAF_USDA=2.459
NC_035084.1	18722869	.	A	C	.	.	MAF_INRAE=21.519;MAF_USDA=15.294
NC_035084.1	18722914	.	C	T	.	.	MAF_USDA=4.098
NC_035084.1	18723133	.	G	A	.	.	MAF_INRAE=27.5;MAF_USDA=5.294
NC_035084.1	18723200	.	A	C	.	.	MAF_USDA=1.639
NC_035084.1	18723228	.	G	T	.	.	MAF_USDA=7.059
NC_035084.1	18723266	.	T	C	.	.	MAF_USDA=7.647
NC_035084.1	18723349	.	G	T	.	.	MAF_INRAE=5.263;MAF_USDA=10.588
NC_035084.1	18723407	.	A	G	.	.	MAF_USDA=2.459
NC_035084.1	18723416	.	G	A	.	.	MAF_USDA=5.882
NC_035084.1	18723647	.	T	C	.	.	MAF_USDA=2.459
NC_035084.1	18723672	.	G	A	.	.	MAF_USDA=8.333
NC_035084.1	18723831	.	T	A	.	.	MAF_INRAE=5.263
NC_035084.1	18723861	.	G	T	.	.	MAF_USDA=1.639
NC_035084.1	18723926	.	G	A	.	.	MAF_USDA=1.639
NC_035084.1	18723948	.	A	T,C	.	.	MAF_INRAE=5.263
NC_035084.1	18723989	.	A	T	.	.	MAF_USDA=10.417
NC_035084.1	18724034	.	G	A	.	.	MAF_USDA=8.333
NC_035084.1	18724172	.	C	T	.	.	MAF_USDA=9.412
NC_035084.1	18724225	.	T	C	.	.	MAF_USDA=2.459
NC_035084.1	18724273	.	G	A	.	.	MAF_USDA=4.098
NC_035084.1	18724415	.	C	A	.	.	MAF_USDA=3.333
NC_035084.1	18724428	.	C	T	.	.	MAF_INRAE=5.263;MAF_USDA=8.333
NC_035084.1	18724481	.	C	T	.	.	MAF_INRAE=12.025;MAF_USDA=13.69
NC_035084.1	18724498	.	T	C	.	.	MAF_USDA=3.333
NC_035084.1	18724500	.	C	T	.	.	MAF_USDA=6.548
NC_035084.1	18724616	.	G	A	.	.	MAF_INRAE=39.241;MAF_USDA=17.647
NC_035084.1	18724701	.	C	A	.	.	MAF_USDA=1.639
NC_035084.1	18724717	.	G	A	.	.	MAF_USDA=1.639
NC_035084.1	18724755	.	A	C	.	.	MAF_INRAE=10.833;MAF_USDA=9.016
NC_035084.1	18724815	.	C	G	.	.	MAF_USDA=6.557
NC_035084.1	18724889	.	A	C	.	.	MAF_INRAE=22.152;MAF_USDA=23.529
NC_035084.1	18724958	.	C	T	.	.	MAF_USDA=5.738
NC_035084.1	18724988	.	A	C	.	.	MAF_USDA=5.738
NC_035084.1	18724990	.	T	G	.	.	MAF_USDA=1.639
NC_035084.1	18725017	.	A	G	.	.	MAF_USDA=6.25
NC_035084.1	18725042	.	A	G	.	.	MAF_INRAE=5.263
NC_035084.1	18725050	.	A	C	.	.	MAF_USDA=1.639
NC_035084.1	18725185	.	A	T	.	.	MAF_INRAE=22.152;MAF_USDA=27.647
NC_035084.1	18725201	.	G	A	.	.	MAF_INRAE=22.152;MAF_USDA=27.647
NC_035084.1	18725243	.	T	C	.	.	MAF_INRAE=10.759;MAF_USDA=3.279
NC_035084.1	18725290	.	G	A	.	.	MAF_USDA=3.529
NC_035084.1	18725353	.	A	T	.	.	MAF_INRAE=27.5;MAF_USDA=5.882
NC_035084.1	18725393	.	C	A	.	.	MAF_INRAE=22.152;MAF_USDA=22.941
NC_035084.1	18725425	.	G	A	.	.	MAF_INRAE=22.152;MAF_USDA=17.059
NC_035084.1	18725480	.	A	C	.	.	MAF_INRAE=22.152;MAF_USDA=28.235
NC_035084.1	18725496	.	T	G	.	.	MAF_USDA=2.941
NC_035084.1	18725537	.	G	C	.	.	MAF_USDA=41.667
NC_035084.1	18725538	.	T	A	.	.	MAF_USDA=41.667
NC_035084.1	18725544	.	C	T	.	.	MAF_INRAE=10.833;MAF_USDA=7.377
NC_035084.1	18725626	.	G	A	.	.	MAF_INRAE=22.152;MAF_USDA=17.647
NC_035084.1	18725641	.	T	C	.	.	MAF_USDA=2.459
NC_035084.1	18725649	.	A	T	.	.	MAF_USDA=1.639
NC_035084.1	18725828	.	A	T	.	.	MAF_USDA=1.639
NC_035084.1	18725959	.	C	G	.	.	MAF_USDA=1.667
NC_035084.1	18725969	.	G	A	.	.	MAF_USDA=2.459
NC_035084.1	18726024	.	G	A	.	.	MAF_USDA=2.5
NC_035084.1	18726212	.	A	G	.	.	MAF_INRAE=7.5;MAF_USDA=5.294
NC_035084.1	18726214	.	C	T	.	.	MAF_INRAE=22.152;MAF_USDA=23.529
NC_035084.1	18726364	.	A	C	.	.	MAF_INRAE=22.152;MAF_USDA=27.059
NC_035084.1	18726379	.	C	T	.	.	MAF_USDA=2.459
NC_035084.1	18726394	.	T	C	.	.	MAF_INRAE=22.152;MAF_USDA=27.059
NC_035084.1	18726409	.	C	T	.	.	MAF_USDA=8.333
NC_035084.1	18726451	.	G	A	.	.	MAF_USDA=1.639
NC_035084.1	18726564	.	G	A	.	.	MAF_INRAE=5.263
NC_035084.1	18727238	.	G	A	.	.	MAF_USDA=2.459
NC_035084.1	18727302	.	A	T	.	.	MAF_USDA=6.557
NC_035084.1	18727305	.	G	T	.	.	MAF_INRAE=17.089;MAF_USDA=10.588
NC_035084.1	18727306	.	A	T	.	.	MAF_INRAE=5.263;MAF_USDA=25.0
NC_035084.1	18727375	.	T	G	.	.	MAF_INRAE=12.025;MAF_USDA=13.529
NC_035084.1	18727401	.	G	T	.	.	MAF_USDA=21.765
NC_035084.1	18727431	.	T	G	.	.	MAF_USDA=2.459
NC_035084.1	18727625	.	A	C	.	.	MAF_USDA=4.237
NC_035084.1	18727653	.	C	T	.	.	MAF_USDA=2.5
NC_035084.1	18727748	.	G	A	.	.	MAF_USDA=7.647
NC_035084.1	18727798	.	G	A	.	.	MAF_USDA=1.639
NC_035084.1	18727900	.	A	C	.	.	MAF_USDA=8.824
NC_035084.1	18727901	.	C	A	.	.	MAF_INRAE=34.81;MAF_USDA=38.235
NC_035084.1	18727940	.	A	C	.	.	MAF_USDA=4.098
NC_035084.1	18728200	.	A	T	.	.	MAF_USDA=1.667
NC_035084.1	18728201	.	G	T	.	.	MAF_USDA=1.667
NC_035084.1	18728294	.	A	T	.	.	MAF_INRAE=5.263;MAF_USDA=8.929
NC_035084.1	18728344	.	C	A	.	.	MAF_USDA=1.639
NC_035084.1	18728367	.	C	A	.	.	MAF_USDA=1.639
NC_035084.1	18728378	.	C	A	.	.	MAF_INRAE=12.025;MAF_USDA=14.706
NC_035084.1	18728385	.	C	T	.	.	MAF_INRAE=26.667;MAF_USDA=7.647
NC_035084.1	18728420	.	A	C	.	.	MAF_USDA=4.098
NC_035084.1	18728587	.	C	T	.	.	MAF_INRAE=22.152;MAF_USDA=19.412
NC_035084.1	18728613	.	T	C	.	.	MAF_INRAE=22.152;MAF_USDA=18.824
NC_035084.1	18728638	.	G	T	.	.	MAF_USDA=1.639
NC_035084.1	18728731	.	C	A	.	.	MAF_INRAE=10.833;MAF_USDA=7.377
NC_035084.1	18728737	.	A	C	.	.	MAF_USDA=1.639
NC_035084.1	18728756	.	A	T	.	.	MAF_USDA=1.639
NC_035084.1	18728838	.	C	A	.	.	MAF_USDA=1.639
NC_035084.1	18728923	.	G	A	.	.	MAF_INRAE=5.263;MAF_USDA=8.824
NC_035084.1	18728930	.	A	C	.	.	MAF_INRAE=32.911;MAF_USDA=27.059
NC_035084.1	18728933	.	T	C	.	.	MAF_INRAE=36.667;MAF_USDA=27.059
NC_035084.1	18728934	.	A	C	.	.	MAF_INRAE=5.263;MAF_USDA=6.557
NC_035084.1	18729140	.	G	T	.	.	MAF_INRAE=22.152;MAF_USDA=16.471
NC_035084.1	18729153	.	G	C	.	.	MAF_USDA=10.656
NC_035084.1	18729223	.	G	T	.	.	MAF_INRAE=10.127;MAF_USDA=9.412
NC_035084.1	18729277	.	G	A	.	.	MAF_INRAE=5.263;MAF_USDA=7.377
NC_035084.1	18729282	.	G	C	.	.	MAF_USDA=1.639
NC_035084.1	18729372	.	G	A	.	.	MAF_INRAE=10.759;MAF_USDA=25.882
NC_035084.1	18729394	.	T	C	.	.	MAF_INRAE=22.785;MAF_USDA=16.471
NC_035084.1	18729432	.	A	T	.	.	MAF_INRAE=17.089;MAF_USDA=11.176
NC_035084.1	18729484	.	C	A	.	.	MAF_INRAE=10.759;MAF_USDA=8.235
NC_035084.1	18729524	.	C	T	.	.	MAF_INRAE=22.152;MAF_USDA=16.471
NC_035084.1	18729603	.	T	C	.	.	MAF_USDA=17.059
NC_035084.1	18729655	.	G	A	.	.	MAF_INRAE=8.333
NC_035084.1	18729703	.	G	A	.	.	MAF_INRAE=10.127;MAF_USDA=3.279
NC_035084.1	18729752	.	A	G	.	.	MAF_USDA=8.824
NC_035084.1	18729757	.	C	A	.	.	MAF_USDA=2.459
NC_035084.1	18729777	.	T	C	.	.	MAF_INRAE=20.886;MAF_USDA=15.882
NC_035084.1	18729839	.	C	A	.	.	MAF_INRAE=10.759;MAF_USDA=7.647
NC_035084.1	18729917	.	T	C	.	.	MAF_USDA=35.417
NC_035084.1	18729937	.	C	T	.	.	MAF_INRAE=30.0;MAF_USDA=4.706
NC_035084.1	18729938	.	GGGGGCCTG	GGGGGCCTA	.	.	MAF_USDA=14.583
NC_035084.1	18730490	.	A	C	.	.	MAF_USDA=1.639
NC_035084.1	18730516	.	G	T	.	.	MAF_INRAE=12.025;MAF_USDA=36.471
NC_035084.1	18730560	.	C	T	.	.	MAF_USDA=3.279
NC_035084.1	18730562	.	C	A	.	.	MAF_INRAE=17.089;MAF_USDA=10.417
NC_035084.1	18730581	.	C	G	.	.	MAF_INRAE=12.025;MAF_USDA=35.294
NC_035084.1	18730607	.	G	A	.	.	MAF_USDA=2.459
NC_035084.1	18730775	.	C	A	.	.	MAF_USDA=8.824
NC_035084.1	18730776	.	A	T	.	.	MAF_USDA=8.824
NC_035084.1	18730867	.	G	C	.	.	MAF_INRAE=17.089;MAF_USDA=13.529
NC_035084.1	18731140	.	A	G	.	.	MAF_USDA=2.941
NC_035084.1	18731312	.	G	A	.	.	MAF_USDA=9.016
NC_035084.1	18731325	.	G	A	.	.	MAF_USDA=2.083
NC_035084.1	18731412	.	G	T	.	.	MAF_USDA=10.588
NC_035084.1	18731522	.	A	G	.	.	MAF_INRAE=5.263;MAF_USDA=11.176
NC_035084.1	18731532	.	A	T	.	.	MAF_INRAE=10.526;MAF_USDA=14.118
NC_035084.1	18731542	.	A	G	.	.	MAF_INRAE=5.263;MAF_USDA=12.353
NC_035084.1	18731584	.	A	C	.	.	MAF_INRAE=5.263;MAF_USDA=11.765
NC_035084.1	18731644	.	T	G	.	.	MAF_INRAE=45.833;MAF_USDA=39.583
NC_035084.1	18731669	.	G	T	.	.	MAF_INRAE=32.911;MAF_USDA=40.588
NC_035084.1	18731736	.	T	G	.	.	MAF_INRAE=5.263;MAF_USDA=19.412
NC_035084.1	18731831	.	G	T	.	.	MAF_INRAE=50.0;MAF_USDA=46.471
NC_035084.1	18731923	.	C	A	.	.	MAF_INRAE=5.263;MAF_USDA=18.824
NC_035084.1	18732019	.	C	A	.	.	MAF_USDA=2.459
NC_035084.1	18732026	.	C	T	.	.	MAF_USDA=8.824
NC_035084.1	18732091	.	G	T	.	.	MAF_USDA=2.459
NC_035084.1	18732106	.	G	A	.	.	MAF_USDA=9.412
NC_035084.1	18732112	.	A	G	.	.	MAF_USDA=1.639
NC_035084.1	18732197	.	C	T	.	.	MAF_INRAE=27.5;MAF_USDA=6.471
NC_035084.1	18732210	.	T	C	.	.	MAF_INRAE=50.0;MAF_USDA=42.941
NC_035084.1	18732269	.	A	G	.	.	MAF_INRAE=50.0;MAF_USDA=49.412
NC_035084.1	18732465	.	C	A	.	.	MAF_INRAE=17.089;MAF_USDA=14.118
NC_035084.1	18732501	.	A	G	.	.	MAF_USDA=1.639
NC_035084.1	18732730	.	A	C	.	.	MAF_INRAE=5.0;MAF_USDA=19.412
NC_035084.1	18732767	.	G	A	.	.	MAF_USDA=1.639
NC_035084.1	18732787	.	T	C	.	.	MAF_INRAE=30.833;MAF_USDA=8.824
NC_035084.1	18732849	.	G	T	.	.	MAF_INRAE=9.167;MAF_USDA=22.941
NC_035084.1	18732860	.	A	T	.	.	MAF_USDA=20.588
NC_035084.1	18732861	.	A	T	.	.	MAF_USDA=20.0
NC_035084.1	18732862	.	A	G	.	.	MAF_USDA=20.0
NC_035084.1	18732863	.	A	T	.	.	MAF_INRAE=9.167;MAF_USDA=19.412
NC_035084.1	18732865	.	G	T	.	.	MAF_USDA=20.0
NC_035084.1	18732878	.	T	C	.	.	MAF_INRAE=17.089;MAF_USDA=11.176
NC_035084.1	18732930	.	A	G	.	.	MAF_USDA=3.529
NC_035084.1	18732957	.	G	A	.	.	MAF_USDA=2.459
NC_035084.1	18733001	.	G	A	.	.	MAF_USDA=8.235
NC_035084.1	18733021	.	C	A	.	.	MAF_INRAE=17.089;MAF_USDA=14.118
NC_035084.1	18733156	.	T	C	.	.	MAF_INRAE=12.025;MAF_USDA=20.588
NC_035084.1	18733228	.	C	T	.	.	MAF_INRAE=5.263
NC_035084.1	18733250	.	G	A	.	.	MAF_INRAE=29.114;MAF_USDA=31.765
NC_035084.1	18733363	.	G	A	.	.	MAF_INRAE=12.025;MAF_USDA=22.353
NC_035084.1	18733378	.	C	A	.	.	MAF_USDA=3.279
NC_035084.1	18733458	.	A	C	.	.	MAF_USDA=1.639
NC_035084.1	18733492	.	C	G	.	.	MAF_INRAE=24.167;MAF_USDA=1.639
NC_035084.1	18733702	.	C	T	.	.	MAF_USDA=4.098
NC_035084.1	18733720	.	A	C	.	.	MAF_USDA=3.279
NC_035084.1	18733946	.	C	T	.	.	MAF_INRAE=27.5;MAF_USDA=8.824
NC_035084.1	18734019	.	A	T	.	.	MAF_USDA=2.459
NC_035084.1	18734113	.	G	A	.	.	MAF_INRAE=12.025;MAF_USDA=21.765
NC_035084.1	18734145	.	G	A	.	.	MAF_USDA=2.459
NC_035084.1	18734168	.	G	A	.	.	MAF_INRAE=16.456;MAF_USDA=9.524
NC_035084.1	18734174	.	C	T	.	.	MAF_INRAE=16.456;MAF_USDA=3.571
NC_035084.1	18734202	.	C	G	.	.	MAF_USDA=1.639
NC_035084.1	18734230	.	G	A	.	.	MAF_USDA=1.639
NC_035084.1	18734250	.	G	A	.	.	MAF_INRAE=25.833;MAF_USDA=8.235
NC_035084.1	18734279	.	A	G	.	.	MAF_INRAE=25.833;MAF_USDA=8.235
NC_035084.1	18734294	.	T	A	.	.	MAF_USDA=7.647
NC_035084.1	18734312	.	G	A	.	.	MAF_USDA=1.667
NC_035084.1	18734320	.	GACAGAATTTAGAGAATCTG	GACAGAATTTAGAGAATCTC	.	.	MAF_USDA=10.417
NC_035084.1	18734428	.	G	T	.	.	MAF_USDA=4.918
NC_035084.1	18734603	.	C	T	.	.	MAF_USDA=7.647
NC_035084.1	18734607	.	C	A	.	.	MAF_INRAE=5.263;MAF_USDA=8.235
NC_035084.1	18734618	.	G	A	.	.	MAF_USDA=5.294
NC_035084.1	18734634	.	G	C	.	.	MAF_USDA=11.176
NC_035084.1	18734710	.	G	T	.	.	MAF_INRAE=12.025;MAF_USDA=21.176
NC_035084.1	18734739	.	T	C	.	.	MAF_USDA=3.279
NC_035084.1	18734817	.	G	A	.	.	MAF_USDA=7.647
NC_035084.1	18734858	.	G	A	.	.	MAF_INRAE=27.848;MAF_USDA=14.118
NC_035084.1	18734886	.	T	C	.	.	MAF_INRAE=12.025;MAF_USDA=23.529
NC_035084.1	18734906	.	G	C	.	.	MAF_USDA=1.639
NC_035084.1	18735132	.	G	C	.	.	MAF_INRAE=16.456;MAF_USDA=9.412
NC_035084.1	18735158	.	G	T	.	.	MAF_INRAE=50.0;MAF_USDA=47.647
NC_035084.1	18735175	.	G	A	.	.	MAF_USDA=2.459
NC_035084.1	18735184	.	G	T	.	.	MAF_INRAE=10.759;MAF_USDA=4.098
NC_035084.1	18735273	.	C	G	.	.	MAF_INRAE=48.333
NC_035084.1	18735288	.	T	C	.	.	MAF_INRAE=4.167
NC_035084.1	18735306	.	T	A	.	.	MAF_INRAE=26.667;MAF_USDA=8.824
NC_035084.1	18735318	.	A	G	.	.	MAF_INRAE=5.263
NC_035084.1	18735379	.	A	G	.	.	MAF_INRAE=12.025;MAF_USDA=20.588
NC_035084.1	18735465	.	T	C	.	.	MAF_INRAE=10.0;MAF_USDA=4.098
NC_035084.1	18735506	.	G	T	.	.	MAF_USDA=1.639
NC_035084.1	18735587	.	T	G	.	.	MAF_INRAE=12.658;MAF_USDA=20.588
NC_035084.1	18735769	.	T	A	.	.	MAF_USDA=4.706
NC_035084.1	18735784	.	A	T	.	.	MAF_USDA=1.667
NC_035084.1	18735855	.	C	A	.	.	MAF_USDA=9.639
NC_035084.1	18735872	.	G	A	.	.	MAF_USDA=5.357
NC_035084.1	18735947	.	A	C	.	.	MAF_USDA=2.459
NC_035084.1	18735960	.	G	T	.	.	MAF_INRAE=5.263;MAF_USDA=5.738
NC_035084.1	18736010	.	G	T	.	.	MAF_USDA=8.333
NC_035084.1	18736020	.	G	T	.	.	MAF_INRAE=11.392;MAF_USDA=18.824
NC_035084.1	18736074	.	A	G	.	.	MAF_INRAE=11.392;MAF_USDA=22.353
NC_035084.1	18736096	.	T	C	.	.	MAF_INRAE=12.025;MAF_USDA=21.176
NC_035084.1	18736106	.	A	G	.	.	MAF_USDA=11.176
NC_035084.1	18736120	.	G	A	.	.	MAF_INRAE=17.089;MAF_USDA=11.176
NC_035084.1	18736191	.	A	G	.	.	MAF_INRAE=17.089;MAF_USDA=11.765
NC_035084.1	18736194	.	A	T	.	.	MAF_INRAE=9.167
NC_035084.1	18736326	.	G	A	.	.	MAF_INRAE=18.354;MAF_USDA=49.412
NC_035084.1	18736353	.	C	T	.	.	MAF_INRAE=5.263;MAF_USDA=18.824
NC_035084.1	18736371	.	A	C	.	.	MAF_USDA=22.917
NC_035084.1	18736400	.	A	C	.	.	MAF_INRAE=5.263;MAF_USDA=20.0
NC_035084.1	18736401	.	C	T	.	.	MAF_USDA=20.0
NC_035084.1	18736414	.	G	C	.	.	MAF_USDA=7.647
NC_035084.1	18736434	.	A	G	.	.	MAF_INRAE=17.089;MAF_USDA=11.176
NC_035084.1	18736467	.	G	A	.	.	MAF_INRAE=5.263;MAF_USDA=11.176
NC_035084.1	18736504	.	T	G	.	.	MAF_USDA=4.098
NC_035084.1	18736558	.	G	T	.	.	MAF_USDA=3.279
NC_035084.1	18736618	.	C	T	.	.	MAF_USDA=11.176
NC_035084.1	18736631	.	A	T	.	.	MAF_USDA=8.333
NC_035084.1	18736690	.	A	T	.	.	MAF_INRAE=5.263
NC_035084.1	18736711	.	C	A	.	.	MAF_USDA=3.333
NC_035084.1	18736754	.	T	G	.	.	MAF_INRAE=9.167;MAF_USDA=11.905
NC_035084.1	18736823	.	C	T	.	.	MAF_USDA=25.0
NC_035084.1	18736857	.	T	A	.	.	MAF_USDA=1.667
NC_035084.1	18736931	.	G	A	.	.	MAF_INRAE=5.263;MAF_USDA=45.833
NC_035084.1	18736962	.	A	T	.	.	MAF_USDA=2.5
NC_035084.1	18736969	.	T	C	.	.	MAF_USDA=8.929
NC_035084.1	18737000	.	G	A	.	.	MAF_USDA=8.434
NC_035084.1	18737015	.	A	C	.	.	MAF_INRAE=12.025;MAF_USDA=27.059
NC_035084.1	18737100	.	G	A	.	.	MAF_USDA=2.459
NC_035084.1	18737107	.	A	G	.	.	MAF_USDA=2.459
NC_035084.1	18737108	.	C	T	.	.	MAF_INRAE=13.291;MAF_USDA=35.882
NC_035084.1	18737120	.	G	A	.	.	MAF_INRAE=5.263;MAF_USDA=5.882
NC_035084.1	18737123	.	C	G	.	.	MAF_USDA=1.639
NC_035084.1	18737244	.	C	A	.	.	MAF_USDA=2.459
NC_035084.1	18737246	.	A	T	.	.	MAF_USDA=2.459
NC_035084.1	18737358	.	C	A	.	.	MAF_USDA=6.557
NC_035084.1	18737445	.	A	C	.	.	MAF_INRAE=5.263
NC_035084.1	18737455	.	G	T	.	.	MAF_USDA=5.738
NC_035084.1	18737529	.	G	A	.	.	MAF_USDA=1.639
NC_035084.1	18737531	.	C	T	.	.	MAF_INRAE=26.667;MAF_USDA=7.647
NC_035084.1	18737607	.	C	T	.	.	MAF_USDA=4.918
NC_035084.1	18737779	.	C	T	.	.	MAF_INRAE=5.263;MAF_USDA=11.31
NC_035084.1	18737872	.	G	T	.	.	MAF_USDA=1.639
NC_035084.1	18738020	.	A	T	.	.	MAF_USDA=1.639
NC_035084.1	18738080	.	G	A	.	.	MAF_INRAE=17.722;MAF_USDA=5.882
NC_035084.1	18738098	.	C	A	.	.	MAF_USDA=2.459
NC_035084.1	18738178	.	A	T	.	.	MAF_USDA=5.294
NC_035084.1	18738193	.	G	T	.	.	MAF_INRAE=5.263;MAF_USDA=11.765
NC_035084.1	18738212	.	A	G	.	.	MAF_USDA=1.639
NC_035084.1	18738297	.	C	T	.	.	MAF_USDA=5.738
NC_035084.1	18738421	.	G	A	.	.	MAF_INRAE=35.833;MAF_USDA=10.588
NC_035084.1	18738481	.	C	G	.	.	MAF_USDA=8.197
NC_035084.1	18738672	.	A	C	.	.	MAF_INRAE=2.5
NC_035084.1	18738705	.	G	A	.	.	MAF_USDA=4.918
NC_035084.1	18738737	.	C	T	.	.	MAF_INRAE=47.468;MAF_USDA=45.294
NC_035084.1	18738795	.	A	C	.	.	MAF_INRAE=4.43;MAF_USDA=9.412
NC_035084.1	18738864	.	C	T	.	.	MAF_INRAE=18.354;MAF_USDA=24.706
NC_035084.1	18738948	.	G	C	.	.	MAF_INRAE=15.19;MAF_USDA=17.647
NC_035084.1	18738985	.	C	A	.	.	MAF_USDA=2.459
NC_035084.1	18739019	.	G	A	.	.	MAF_INRAE=39.241;MAF_USDA=12.941
NC_035084.1	18739026	.	G	T	.	.	MAF_INRAE=29.747;MAF_USDA=41.176
NC_035084.1	18739056	.	T	A	.	.	MAF_USDA=7.647
NC_035084.1	18739116	.	C	T	.	.	MAF_USDA=1.639
NC_035084.1	18739311	.	G	T	.	.	MAF_INRAE=3.333;MAF_USDA=9.524
NC_035084.1	18739366	.	G	A	.	.	MAF_USDA=7.738
NC_035084.1	18739480	.	A	T	.	.	MAF_USDA=10.656
NC_035084.1	18739487	.	T	C	.	.	MAF_USDA=1.639
NC_035084.1	18739508	.	G	A	.	.	MAF_USDA=1.639
NC_035084.1	18739658	.	T	G	.	.	MAF_USDA=4.098
NC_035084.1	18739750	.	A	G	.	.	MAF_INRAE=8.333
NC_035084.1	18739758	.	C	T	.	.	MAF_USDA=10.714
NC_035084.1	18739765	.	A	G	.	.	MAF_USDA=3.333
NC_035084.1	18739866	.	T	G	.	.	MAF_USDA=3.279
NC_035084.1	18739910	.	T	A	.	.	MAF_USDA=3.279
NC_035084.1	18739990	.	G	T	.	.	MAF_USDA=2.459
NC_035084.1	18740018	.	C	T	.	.	MAF_USDA=2.459
NC_035084.1	18740121	.	G	T	.	.	MAF_INRAE=8.333
NC_035084.1	18740151	.	C	T	.	.	MAF_USDA=2.459
NC_035084.1	18740162	.	C	T	.	.	MAF_INRAE=5.263;MAF_USDA=1.639
NC_035084.1	18740176	.	A	G	.	.	MAF_USDA=2.459
NC_035084.1	18740227	.	C	T	.	.	MAF_INRAE=46.835;MAF_USDA=41.176
NC_035084.1	18740255	.	C	T	.	.	MAF_INRAE=10.833;MAF_USDA=4.918
NC_035084.1	18740259	.	C	T	.	.	MAF_USDA=10.87
NC_035084.1	18740275	.	G	A	.	.	MAF_USDA=14.583
NC_035084.1	18740687	.	C	T	.	.	MAF_USDA=27.083
NC_035084.1	18740746	.	C	T	.	.	MAF_INRAE=20.833;MAF_USDA=35.417
NC_035084.1	18740831	.	C	A	.	.	MAF_INRAE=34.177;MAF_USDA=31.548
NC_035084.1	18740968	.	T	C	.	.	MAF_USDA=2.459
NC_035084.1	18740977	.	C	T	.	.	MAF_INRAE=17.089;MAF_USDA=3.529
NC_035084.1	18741015	.	A	C	.	.	MAF_USDA=2.459
NC_035084.1	18741042	.	T	C	.	.	MAF_USDA=7.059
NC_035084.1	18741078	.	A	T	.	.	MAF_USDA=2.941
NC_035084.1	18741124	.	T	C	.	.	MAF_USDA=2.459
NC_035084.1	18741138	.	G	A	.	.	MAF_INRAE=31.013;MAF_USDA=21.176
NC_035084.1	18741175	.	C	T	.	.	MAF_INRAE=5.263;MAF_USDA=5.738
NC_035084.1	18741204	.	C	T	.	.	MAF_INRAE=25.0;MAF_USDA=27.647
NC_035084.1	18741223	.	A	T	.	.	MAF_INRAE=39.241;MAF_USDA=13.095
NC_035084.1	18741297	.	C	A	.	.	MAF_INRAE=25.0;MAF_USDA=28.235
NC_035084.1	18741410	.	G	A	.	.	MAF_USDA=2.459
NC_035084.1	18741471	.	C	G	.	.	MAF_USDA=7.647
NC_035084.1	18741482	.	G	A	.	.	MAF_INRAE=8.333
NC_035084.1	18741495	.	T	G	.	.	MAF_INRAE=7.5
NC_035084.1	18741506	.	C	T	.	.	MAF_INRAE=14.167
NC_035084.1	18741516	.	G	T	.	.	MAF_INRAE=14.167
NC_035084.1	18741525	.	C	T	.	.	MAF_INRAE=14.167
NC_035084.1	18741527	.	G	A	.	.	MAF_USDA=7.647
NC_035084.1	18741533	.	G	C	.	.	MAF_INRAE=12.5
NC_035084.1	18741540	.	T	C	.	.	MAF_INRAE=37.5;MAF_USDA=11.765
NC_035084.1	18741541	.	A	G	.	.	MAF_INRAE=37.5;MAF_USDA=11.765
NC_035084.1	18741631	.	G	T	.	.	MAF_USDA=10.656
NC_035084.1	18741647	.	G	C	.	.	MAF_USDA=10.656
NC_035084.1	18741700	.	T	C	.	.	MAF_USDA=1.639
NC_035084.1	18741737	.	C	T	.	.	MAF_USDA=1.639
NC_035084.1	18741775	.	G	T	.	.	MAF_USDA=1.639
NC_035084.1	18741815	.	C	T	.	.	MAF_INRAE=5.263;MAF_USDA=1.639
NC_035084.1	18741936	.	T	G	.	.	MAF_USDA=1.639
NC_035084.1	18741952	.	T	C	.	.	MAF_USDA=2.941
NC_035084.1	18741962	.	G	A	.	.	MAF_USDA=1.639
NC_035084.1	18742177	.	G	C	.	.	MAF_USDA=7.738
NC_035084.1	18742776	.	C	G	.	.	MAF_USDA=2.542
NC_035084.1	18742789	.	A	C	.	.	MAF_USDA=2.542
NC_035084.1	18742872	.	C	T	.	.	MAF_INRAE=28.333;MAF_USDA=31.25
NC_035084.1	18742957	.	T	G	.	.	MAF_INRAE=5.263;MAF_USDA=4.098
NC_035084.1	18742976	.	C	T	.	.	MAF_USDA=7.647
NC_035084.1	18742991	.	A	C	.	.	MAF_USDA=2.459
NC_035084.1	18743085	.	C	T	.	.	MAF_INRAE=23.418;MAF_USDA=24.706
NC_035084.1	18743169	.	G	T	.	.	MAF_INRAE=22.152;MAF_USDA=21.765
NC_035084.1	18743190	.	C	T	.	.	MAF_USDA=7.647
NC_035084.1	18743265	.	T	C	.	.	MAF_USDA=2.459
NC_035084.1	18743332	.	T	G	.	.	MAF_INRAE=27.848;MAF_USDA=15.294
NC_035084.1	18743388	.	T	A	.	.	MAF_INRAE=5.263;MAF_USDA=8.824
NC_035084.1	18743526	.	G	T	.	.	MAF_INRAE=27.848;MAF_USDA=16.471
NC_035084.1	18743577	.	A	G	.	.	MAF_USDA=1.639
NC_035084.1	18743589	.	C	T	.	.	MAF_INRAE=38.608;MAF_USDA=11.765
NC_035084.1	18743658	.	A	T	.	.	MAF_INRAE=49.367;MAF_USDA=41.765
NC_035084.1	18743744	.	C	T	.	.	MAF_USDA=1.667
NC_035084.1	18743793	.	A	T	.	.	MAF_INRAE=27.848;MAF_USDA=16.071
NC_035084.1	18743807	.	A	G	.	.	MAF_INRAE=27.848;MAF_USDA=15.882
NC_035084.1	18743870	.	G	A	.	.	MAF_INRAE=24.167;MAF_USDA=10.0
NC_035084.1	18743990	.	G	A	.	.	MAF_INRAE=5.263;MAF_USDA=1.639
NC_035084.1	18744018	.	C	A	.	.	MAF_USDA=1.639
NC_035084.1	18744127	.	C	T	.	.	MAF_INRAE=17.089;MAF_USDA=3.529
NC_035084.1	18744230	.	A	G	.	.	MAF_INRAE=28.481;MAF_USDA=16.471
NC_035084.1	18744242	.	C	T	.	.	MAF_USDA=2.459
NC_035084.1	18744344	.	A	C	.	.	MAF_INRAE=29.114;MAF_USDA=18.824
NC_035084.1	18744413	.	A	C	.	.	MAF_INRAE=5.263;MAF_USDA=1.639
NC_035084.1	18744430	.	G	A	.	.	MAF_USDA=1.639
NC_035084.1	18744554	.	G	T	.	.	MAF_USDA=4.098
NC_035084.1	18744555	.	G	T	.	.	MAF_USDA=4.098
NC_035084.1	18744638	.	G	T	.	.	MAF_INRAE=24.167;MAF_USDA=17.059
NC_035084.1	18744663	.	T	A	.	.	MAF_USDA=7.647
NC_035084.1	18744725	.	G	T	.	.	MAF_INRAE=21.519;MAF_USDA=21.765
NC_035084.1	18744728	.	G	A	.	.	MAF_INRAE=45.0;MAF_USDA=49.412
NC_035084.1	18744746	.	G	A	.	.	MAF_USDA=1.639
NC_035084.1	18744773	.	G	A	.	.	MAF_USDA=2.459
NC_035084.1	18744845	.	C	T	.	.	MAF_INRAE=31.013;MAF_USDA=18.824
NC_035084.1	18744858	.	T	A	.	.	MAF_INRAE=20.0
NC_035084.1	18744894	.	C	A	.	.	MAF_USDA=7.647
NC_035084.1	18744970	.	G	A	.	.	MAF_INRAE=25.833;MAF_USDA=20.588
NC_035084.1	18745067	.	G	A	.	.	MAF_INRAE=29.747;MAF_USDA=18.824
NC_035084.1	18745081	.	T	G	.	.	MAF_INRAE=30.38;MAF_USDA=18.824
NC_035084.1	18745134	.	A	C	.	.	MAF_INRAE=21.519;MAF_USDA=20.0
NC_035084.1	18745194	.	G	A	.	.	MAF_USDA=2.459
NC_035084.1	18745209	.	G	T	.	.	MAF_INRAE=48.734;MAF_USDA=48.824
NC_035084.1	18745219	.	C	A	.	.	MAF_INRAE=10.759;MAF_USDA=3.279
NC_035084.1	18745234	.	G	T	.	.	MAF_INRAE=29.114;MAF_USDA=17.647
NC_035084.1	18745300	.	C	T	.	.	MAF_USDA=2.459
NC_035084.1	18745345	.	C	A	.	.	MAF_INRAE=25.0;MAF_USDA=10.588
NC_035084.1	18745360	.	G	A	.	.	MAF_USDA=1.639
NC_035084.1	18745373	.	A	C	.	.	MAF_USDA=10.656
NC_035084.1	18745415	.	C	T	.	.	MAF_INRAE=10.526;MAF_USDA=8.235
NC_035084.1	18745440	.	T	G	.	.	MAF_INRAE=6.667
NC_035084.1	18745481	.	A	G	.	.	MAF_USDA=1.639
NC_035084.1	18745513	.	A	C	.	.	MAF_USDA=7.647
NC_035084.1	18745519	.	G	C	.	.	MAF_INRAE=29.114;MAF_USDA=17.647
NC_035084.1	18745521	.	C	A	.	.	MAF_INRAE=18.333;MAF_USDA=17.647
NC_035084.1	18745522	.	C	T	.	.	MAF_INRAE=18.333;MAF_USDA=17.647
NC_035084.1	18745724	.	C	A	.	.	MAF_INRAE=10.759;MAF_USDA=14.706
NC_035084.1	18745768	.	A	C	.	.	MAF_INRAE=27.848;MAF_USDA=17.059
NC_035084.1	18745771	.	C	T	.	.	MAF_USDA=2.459
NC_035084.1	18745844	.	G	T	.	.	MAF_INRAE=27.848
NC_035084.1	18745868	.	G	A	.	.	MAF_USDA=1.639
NC_035084.1	18745876	.	A	T	.	.	MAF_INRAE=22.152;MAF_USDA=18.824
NC_035084.1	18745889	.	A	T	.	.	MAF_USDA=9.836
NC_035084.1	18745911	.	T	C	.	.	MAF_USDA=3.279
NC_035084.1	18745927	.	T	C	.	.	MAF_USDA=2.353
NC_035084.1	18745969	.	T	G	.	.	MAF_USDA=2.941
NC_035084.1	18745972	.	T	A	.	.	MAF_INRAE=37.975;MAF_USDA=12.353
NC_035084.1	18745975	.	G	A	.	.	MAF_USDA=2.941
NC_035084.1	18746005	.	T	G	.	.	MAF_USDA=2.941
NC_035084.1	18746014	.	A	C	.	.	MAF_USDA=3.529
NC_035084.1	18746017	.	T	A	.	.	MAF_USDA=1.639
NC_035084.1	18746018	.	T	G	.	.	MAF_USDA=3.529
NC_035084.1	18746021	.	A	G	.	.	MAF_USDA=4.118
NC_035084.1	18746026	.	G	T	.	.	MAF_USDA=3.529
NC_035084.1	18746033	.	A	C	.	.	MAF_USDA=3.529
NC_035084.1	18746040	.	T	G	.	.	MAF_USDA=3.529
NC_035084.1	18746049	.	T	G	.	.	MAF_USDA=4.118
NC_035084.1	18746067	.	G	A	.	.	MAF_USDA=2.459
NC_035084.1	18746096	.	T	A	.	.	MAF_USDA=2.459
NC_035084.1	18746097	.	G	C	.	.	MAF_USDA=3.279
NC_035084.1	18746105	.	A	T	.	.	MAF_USDA=3.279
NC_035084.1	18746127	.	T	G	.	.	MAF_USDA=2.459
NC_035084.1	18746135	.	C	A	.	.	MAF_USDA=3.279
NC_035084.1	18746146	.	C	A	.	.	MAF_USDA=2.459
NC_035084.1	18746149	.	T	C	.	.	MAF_USDA=2.459
NC_035084.1	18746160	.	T	G	.	.	MAF_USDA=1.639
NC_035084.1	18746168	.	T	G	.	.	MAF_USDA=1.639
NC_035084.1	18746170	.	C	A	.	.	MAF_USDA=3.279
NC_035084.1	18746180	.	G	A	.	.	MAF_USDA=1.639
NC_035084.1	18746182	.	G	A	.	.	MAF_USDA=3.279
NC_035084.1	18746189	.	G	A	.	.	MAF_USDA=2.459
NC_035084.1	18746199	.	C	T	.	.	MAF_USDA=2.459
NC_035084.1	18746220	.	C	G	.	.	MAF_USDA=2.459
NC_035084.1	18746231	.	T	A	.	.	MAF_INRAE=12.658;MAF_USDA=21.765
NC_035084.1	18746245	.	A	T	.	.	MAF_USDA=2.459
NC_035084.1	18746311	.	A	G	.	.	MAF_USDA=2.459
NC_035084.1	18746320	.	C	T	.	.	MAF_USDA=2.459
NC_035084.1	18746321	.	G	A	.	.	MAF_USDA=3.279
NC_035084.1	18746327	.	G	A	.	.	MAF_USDA=2.459
NC_035084.1	18746354	.	T	G	.	.	MAF_USDA=3.529
NC_035084.1	18746355	.	T	A	.	.	MAF_USDA=1.639
NC_035084.1	18746364	.	G	A	.	.	MAF_USDA=1.639
NC_035084.1	18746405	.	A	G	.	.	MAF_USDA=3.571
NC_035084.1	18746422	.	G	T	.	.	MAF_USDA=2.976
NC_035084.1	18746440	.	C	T	.	.	MAF_USDA=1.667
NC_035084.1	18746441	.	A	G	.	.	MAF_USDA=1.667
NC_035084.1	18746443	.	T	A	.	.	MAF_USDA=1.667
NC_035084.1	18746444	.	A	T	.	.	MAF_USDA=1.667
NC_035084.1	18746452	.	G	A	.	.	MAF_INRAE=38.608;MAF_USDA=13.69
NC_035084.1	18746472	.	C	T	.	.	MAF_USDA=1.667
NC_035084.1	18746551	.	C	A	.	.	MAF_INRAE=5.263;MAF_USDA=1.667
NC_035084.1	18746552	.	G	T	.	.	MAF_USDA=1.667
NC_035084.1	18746600	.	A	C	.	.	MAF_INRAE=10.833;MAF_USDA=18.75
NC_035084.1	18746626	.	G	A	.	.	MAF_INRAE=3.165
NC_035084.1	18746627	.	G	A	.	.	MAF_USDA=8.824
NC_035084.1	18746657	.	C	T	.	.	MAF_USDA=8.333
NC_035084.1	18746671	.	C	T	.	.	MAF_USDA=4.918
NC_035084.1	18746676	.	T	A	.	.	MAF_INRAE=32.911;MAF_USDA=40.0
NC_035084.1	18746816	.	T	A	.	.	MAF_INRAE=9.494;MAF_USDA=33.529
NC_035084.1	18746875	.	A	C	.	.	MAF_USDA=37.5
NC_035084.1	18746878	.	T	C	.	.	MAF_INRAE=5.263
NC_035084.1	18746895	.	T	C	.	.	MAF_INRAE=20.253;MAF_USDA=40.0
NC_035084.1	18746963	.	C	T	.	.	MAF_USDA=10.0
NC_035084.1	18747069	.	T	G	.	.	MAF_USDA=3.529
NC_035084.1	18747204	.	G	A	.	.	MAF_INRAE=10.833;MAF_USDA=40.0
NC_035084.1	18747231	.	C	A	.	.	MAF_INRAE=17.089;MAF_USDA=4.118
NC_035084.1	18747277	.	A	T	.	.	MAF_USDA=7.647
NC_035084.1	18747393	.	T	C	.	.	MAF_USDA=3.279
NC_035084.1	18747398	.	A	C	.	.	MAF_USDA=7.647
NC_035084.1	18747399	.	T	A	.	.	MAF_USDA=7.647
NC_035084.1	18747402	.	T	A	.	.	MAF_USDA=2.459
NC_035084.1	18747404	.	C	T	.	.	MAF_USDA=3.279
NC_035084.1	18747408	.	A	C	.	.	MAF_USDA=2.459
NC_035084.1	18747432	.	G	T	.	.	MAF_USDA=1.639
NC_035084.1	18747444	.	A	T	.	.	MAF_USDA=1.639
NC_035084.1	18747450	.	T	C	.	.	MAF_USDA=1.639
NC_035084.1	18747455	.	C	A	.	.	MAF_USDA=1.639
NC_035084.1	18747475	.	C	G	.	.	MAF_INRAE=42.405;MAF_USDA=20.0
NC_035084.1	18747541	.	C	A	.	.	MAF_INRAE=5.263;MAF_USDA=4.918
NC_035084.1	18747542	.	A	T	.	.	MAF_USDA=4.918
NC_035084.1	18747545	.	C	T	.	.	MAF_USDA=4.918
NC_035084.1	18747619	.	A	G	.	.	MAF_INRAE=42.405;MAF_USDA=22.941
NC_035084.1	18747658	.	C	T	.	.	MAF_INRAE=42.405;MAF_USDA=18.824
NC_035084.1	18747689	.	A	G	.	.	MAF_INRAE=5.263;MAF_USDA=4.918
NC_035084.1	18747712	.	A	T	.	.	MAF_USDA=14.583
NC_035084.1	18747760	.	CAC	CAA	.	.	MAF_USDA=18.75
NC_035084.1	18747762	.	C	A	.	.	MAF_INRAE=48.333
NC_035084.1	18747771	.	G	A	.	.	MAF_INRAE=43.038;MAF_USDA=19.412
NC_035084.1	18747777	.	G	T	.	.	MAF_INRAE=43.038;MAF_USDA=19.412
NC_035084.1	18747808	.	C	T	.	.	MAF_INRAE=5.263;MAF_USDA=1.639
NC_035084.1	18747913	.	A	T	.	.	MAF_USDA=14.583
NC_035084.1	18747985	.	G	T	.	.	MAF_USDA=2.459
NC_035084.1	18748015	.	C	G	.	.	MAF_USDA=2.5
NC_035084.1	18748047	.	T	C	.	.	MAF_USDA=8.333
NC_035084.1	18748248	.	A	C	.	.	MAF_USDA=2.459
NC_035084.1	18748265	.	A	G	.	.	MAF_INRAE=10.833;MAF_USDA=4.706
NC_035084.1	18748293	.	A	C	.	.	MAF_INRAE=3.165;MAF_USDA=2.459
NC_035084.1	18748376	.	C	A	.	.	MAF_USDA=4.918
NC_035084.1	18748393	.	G	A	.	.	MAF_INRAE=43.671;MAF_USDA=15.882
NC_035084.1	18748431	.	A	G	.	.	MAF_INRAE=9.494;MAF_USDA=21.176
NC_035084.1	18748438	.	A	G	.	.	MAF_USDA=12.295
NC_035084.1	18748446	.	A	G	.	.	MAF_USDA=4.918
NC_035084.1	18748455	.	A	T	.	.	MAF_USDA=8.824
NC_035084.1	18748472	.	A	C	.	.	MAF_USDA=8.235
NC_035084.1	18748474	.	G	A	.	.	MAF_USDA=14.706
NC_035084.1	18748478	.	T	C	.	.	MAF_USDA=8.235
NC_035084.1	18748480	.	A	T	.	.	MAF_USDA=7.647
NC_035084.1	18748495	.	C	T	.	.	MAF_INRAE=39.241;MAF_USDA=12.941
NC_035084.1	18748509	.	C	T	.	.	MAF_USDA=2.459
NC_035084.1	18748518	.	C	A	.	.	MAF_USDA=14.706
NC_035084.1	18748555	.	T	G	.	.	MAF_USDA=3.279
NC_035084.1	18748568	.	A	G	.	.	MAF_INRAE=3.165;MAF_USDA=6.557
NC_035084.1	18748569	.	G	A	.	.	MAF_INRAE=2.5;MAF_USDA=7.377
NC_035084.1	18748572	.	C	T	.	.	MAF_INRAE=6.667
NC_035084.1	18748654	.	A	G	.	.	MAF_INRAE=3.165;MAF_USDA=4.098
NC_035084.1	18748668	.	G	C	.	.	MAF_INRAE=3.165
NC_035084.1	18748677	.	G	A	.	.	MAF_USDA=7.059
NC_035084.1	18748725	.	G	A	.	.	MAF_USDA=1.639
NC_035084.1	18748753	.	A	G	.	.	MAF_INRAE=34.177;MAF_USDA=38.235
NC_035084.1	18748782	.	G	A	.	.	MAF_INRAE=10.0;MAF_USDA=13.529
NC_035084.1	18748847	.	C	T	.	.	MAF_USDA=1.639
NC_035084.1	18748888	.	T	C	.	.	MAF_USDA=13.529
NC_035084.1	18748889	.	A	C	.	.	MAF_USDA=15.294
NC_035084.1	18748906	.	A	G	.	.	MAF_INRAE=2.5
NC_035084.1	18748910	.	G	T	.	.	MAF_INRAE=5.833
NC_035084.1	18748928	.	C	A	.	.	MAF_INRAE=9.167
NC_035084.1	18748974	.	A	G	.	.	MAF_INRAE=8.333
NC_035084.1	18748980	.	T	C	.	.	MAF_USDA=1.639
NC_035084.1	18748992	.	A	C	.	.	MAF_INRAE=34.167
NC_035084.1	18748993	.	A	C	.	.	MAF_INRAE=34.167
NC_035084.1	18748999	.	C	G	.	.	MAF_INRAE=33.333
NC_035084.1	18749010	.	T	G	.	.	MAF_INRAE=31.667;MAF_USDA=35.417
NC_035084.1	18749011	.	C	G	.	.	MAF_INRAE=31.667
NC_035084.1	18749021	.	T	G	.	.	MAF_INRAE=31.667;MAF_USDA=37.5
NC_035084.1	18749027	.	T	G	.	.	MAF_INRAE=30.0;MAF_USDA=37.5
NC_035084.1	18749028	.	G	T	.	.	MAF_USDA=1.639
NC_035084.1	18749134	.	A	C	.	.	MAF_USDA=22.917
NC_035084.1	18749164	.	G	A	.	.	MAF_USDA=4.918
NC_035084.1	18749179	.	T	C	.	.	MAF_USDA=25.0
NC_035084.1	18749191	.	T	C	.	.	MAF_USDA=8.824
NC_035084.1	18749196	.	T	G	.	.	MAF_INRAE=10.833;MAF_USDA=11.765
NC_035084.1	18749201	.	G	A	.	.	MAF_USDA=8.824
NC_035084.1	18749212	.	C	T	.	.	MAF_USDA=8.824
NC_035084.1	18749213	.	A	G	.	.	MAF_USDA=9.412
NC_035084.1	18749245	.	C	T	.	.	MAF_INRAE=46.203;MAF_USDA=29.412
NC_035084.1	18749256	.	C	T	.	.	MAF_INRAE=45.57;MAF_USDA=30.0
NC_035084.1	18749263	.	C	T	.	.	MAF_USDA=16.667
NC_035084.1	18749432	.	A	G	.	.	MAF_USDA=3.279
NC_035084.1	18749485	.	T	A	.	.	MAF_USDA=3.279
NC_035084.1	18749521	.	C	A	.	.	MAF_USDA=4.918
NC_035084.1	18749556	.	A	C	.	.	MAF_USDA=1.639
NC_035084.1	18749586	.	C	T	.	.	MAF_USDA=2.459
NC_035084.1	18749738	.	C	T	.	.	MAF_INRAE=5.263;MAF_USDA=1.639
NC_035084.1	18749811	.	C	G	.	.	MAF_INRAE=2.5
NC_035084.1	18749816	.	T	A	.	.	MAF_INRAE=11.667;MAF_USDA=12.353
NC_035084.1	18749818	.	C	T	.	.	MAF_INRAE=40.833;MAF_USDA=10.417
NC_035084.1	18749819	.	G	A	.	.	MAF_INRAE=1.667
NC_035084.1	18749849	.	C	T	.	.	MAF_INRAE=5.0
NC_035084.1	18749851	.	A	C	.	.	MAF_INRAE=5.0
NC_035084.1	18749854	.	G	A	.	.	MAF_USDA=7.059
NC_035084.1	18749855	.	G	T	.	.	MAF_INRAE=5.0
NC_035084.1	18749881	.	C	A	.	.	MAF_INRAE=2.5
NC_035084.1	18749887	.	A	T	.	.	MAF_INRAE=2.5
NC_035084.1	18749913	.	C	T	.	.	MAF_INRAE=26.316;MAF_USDA=12.5
NC_035084.1	18749938	.	T	C	.	.	MAF_USDA=6.25
NC_035084.1	18749944	.	A	C	.	.	MAF_USDA=4.167
NC_035084.1	18749961	.	T	C	.	.	MAF_INRAE=4.167;MAF_USDA=13.095
NC_035084.1	18749977	.	C	A	.	.	MAF_INRAE=40.0;MAF_USDA=10.417
NC_035084.1	18749978	.	G	A	.	.	MAF_INRAE=4.167;MAF_USDA=15.0
NC_035084.1	18750006	.	C	T	.	.	MAF_INRAE=4.167
NC_035084.1	18750017	.	A	G	.	.	MAF_INRAE=1.667
NC_035084.1	18750019	.	T	G	.	.	MAF_INRAE=1.667
NC_035084.1	18750102	.	C	T	.	.	MAF_INRAE=5.0
NC_035084.1	18750104	.	C	T	.	.	MAF_INRAE=5.0
NC_035084.1	18750139	.	C	T	.	.	MAF_INRAE=27.848;MAF_USDA=13.529
NC_035084.1	18750210	.	C	T	.	.	MAF_USDA=2.459
NC_035084.1	18750259	.	C	T	.	.	MAF_INRAE=38.608;MAF_USDA=12.5
NC_035084.1	18750260	.	G	A	.	.	MAF_INRAE=5.263
NC_035084.1	18750308	.	A	T	.	.	MAF_INRAE=25.0;MAF_USDA=17.059
NC_035084.1	18750385	.	A	T	.	.	MAF_INRAE=48.734;MAF_USDA=46.471
NC_035084.1	18750484	.	C	G	.	.	MAF_USDA=6.557
NC_035084.1	18750501	.	C	T	.	.	MAF_USDA=6.557
NC_035084.1	18750541	.	C	A	.	.	MAF_USDA=6.557
NC_035084.1	18750583	.	T	G	.	.	MAF_USDA=4.918
NC_035084.1	18750601	.	C	T	.	.	MAF_INRAE=32.911;MAF_USDA=12.353
NC_035084.1	18750633	.	T	C	.	.	MAF_USDA=7.059
NC_035084.1	18750971	.	A	G	.	.	MAF_USDA=7.647
NC_035084.1	18750975	.	T	C	.	.	MAF_INRAE=8.333
NC_035084.1	18751066	.	T	C	.	.	MAF_USDA=44.118
NC_035084.1	18751224	.	G	A	.	.	MAF_INRAE=38.608;MAF_USDA=37.5
NC_035084.1	18751225	.	G	T	.	.	MAF_INRAE=5.263
NC_035084.1	18751260	.	G	A	.	.	MAF_INRAE=5.263
NC_035084.1	18751379	.	A	G	.	.	MAF_USDA=2.459
NC_035084.1	18751428	.	C	T	.	.	MAF_INRAE=40.506;MAF_USDA=13.69
NC_035084.1	18751487	.	G	T	.	.	MAF_USDA=10.656
NC_035084.1	18751518	.	C	A	.	.	MAF_INRAE=17.089;MAF_USDA=4.762
NC_035084.1	18751528	.	G	A	.	.	MAF_USDA=2.459
NC_035084.1	18751572	.	C	T	.	.	MAF_INRAE=42.105;MAF_USDA=13.043
NC_035084.1	18751625	.	A	G	.	.	MAF_INRAE=12.025;MAF_USDA=10.87
NC_035084.1	18751951	.	C	T	.	.	MAF_USDA=3.279
NC_035084.1	18751952	.	A	G	.	.	MAF_INRAE=39.241;MAF_USDA=27.059
NC_035084.1	18752001	.	C	T	.	.	MAF_INRAE=39.241;MAF_USDA=17.059
NC_035084.1	18752049	.	T	C	.	.	MAF_INRAE=2.5
NC_035084.1	18752053	.	C	T	.	.	MAF_INRAE=39.241;MAF_USDA=16.071
NC_035084.1	18752083	.	C	T	.	.	MAF_INRAE=2.5
NC_035084.1	18752113	.	G	T	.	.	MAF_INRAE=3.165;MAF_USDA=2.459
NC_035084.1	18752121	.	C	G	.	.	MAF_USDA=16.667
NC_035084.1	18752131	.	C	T	.	.	MAF_USDA=3.529
NC_035084.1	18752149	.	C	G	.	.	MAF_USDA=3.529
NC_035084.1	18752199	.	C	T	.	.	MAF_INRAE=5.263;MAF_USDA=1.667
NC_035084.1	18752258	.	A	G	.	.	MAF_USDA=3.279
NC_035084.1	18752279	.	C	G	.	.	MAF_INRAE=17.089;MAF_USDA=4.118
NC_035084.1	18752282	.	T	C	.	.	MAF_INRAE=30.38;MAF_USDA=40.588
NC_035084.1	18752297	.	C	T	.	.	MAF_INRAE=10.759;MAF_USDA=13.529
NC_035084.1	18752470	.	G	T	.	.	MAF_USDA=1.639
NC_035084.1	18752497	.	A	C	.	.	MAF_INRAE=5.263;MAF_USDA=22.131
NC_035084.1	18752584	.	A	T	.	.	MAF_USDA=7.059
NC_035084.1	18752616	.	T	C	.	.	MAF_INRAE=40.506;MAF_USDA=38.235
NC_035084.1	18752680	.	C	A	.	.	MAF_USDA=8.333
NC_035084.1	18752681	.	A	T	.	.	MAF_USDA=8.333
NC_035084.1	18752713	.	G	A	.	.	MAF_USDA=10.588
NC_035084.1	18752716	.	T	C	.	.	MAF_INRAE=9.167;MAF_USDA=4.098
NC_035084.1	18752725	.	A	T	.	.	MAF_USDA=18.75
NC_035084.1	18752733	.	T	A	.	.	MAF_USDA=1.639
NC_035084.1	18752734	.	C	A	.	.	MAF_INRAE=34.167;MAF_USDA=28.824
NC_035084.1	18752736	.	T	A	.	.	MAF_USDA=5.738
NC_035084.1	18752740	.	C	T	.	.	MAF_INRAE=5.263;MAF_USDA=1.639
NC_035084.1	18752742	.	G	A	.	.	MAF_INRAE=34.167;MAF_USDA=19.412
NC_035084.1	18752767	.	T	A	.	.	MAF_USDA=4.918
NC_035084.1	18752774	.	A	T	.	.	MAF_USDA=4.918
NC_035084.1	18752781	.	T	A	.	.	MAF_USDA=6.557
NC_035084.1	18752799	.	A	G	.	.	MAF_USDA=9.836
NC_035084.1	18752802	.	T	C	.	.	MAF_INRAE=18.333;MAF_USDA=8.824
NC_035084.1	18752813	.	C	T	.	.	MAF_USDA=6.557
NC_035084.1	18752824	.	C	T	.	.	MAF_USDA=3.529
NC_035084.1	18752861	.	T	A	.	.	MAF_INRAE=17.089;MAF_USDA=4.118
NC_035084.1	18752864	.	C	A	.	.	MAF_USDA=6.25
NC_035084.1	18752941	.	A	G	.	.	MAF_INRAE=3.165;MAF_USDA=1.639
NC_035084.1	18752993	.	T	A	.	.	MAF_INRAE=20.253;MAF_USDA=20.588
NC_035084.1	18753005	.	G	A	.	.	MAF_USDA=10.588
NC_035084.1	18753083	.	G	A	.	.	MAF_INRAE=5.263;MAF_USDA=17.647
NC_035084.1	18753117	.	T	A	.	.	MAF_USDA=39.583
NC_035084.1	18753124	.	C	A	.	.	MAF_INRAE=26.582;MAF_USDA=39.583
NC_035084.1	18753144	.	G	A	.	.	MAF_INRAE=29.114;MAF_USDA=33.529
NC_035084.1	18753173	.	A	G	.	.	MAF_INRAE=12.025;MAF_USDA=11.765
NC_035084.1	18753186	.	T	C	.	.	MAF_USDA=9.016
NC_035084.1	18753218	.	C	T	.	.	MAF_INRAE=5.263;MAF_USDA=1.639
NC_035084.1	18753225	.	C	T	.	.	MAF_INRAE=23.333;MAF_USDA=10.588
NC_035084.1	18753260	.	C	T	.	.	MAF_INRAE=6.667
NC_035084.1	18753284	.	A	G	.	.	MAF_INRAE=50.0;MAF_USDA=26.786
NC_035084.1	18753293	.	C	T	.	.	MAF_INRAE=10.759;MAF_USDA=3.333
NC_035084.1	18753342	.	C	T	.	.	MAF_USDA=10.588
NC_035084.1	18753363	.	C	A	.	.	MAF_INRAE=24.684;MAF_USDA=34.118
NC_035084.1	18753455	.	T	A	.	.	MAF_INRAE=24.684;MAF_USDA=27.647
NC_035084.1	18753479	.	T	A	.	.	MAF_USDA=11.765
NC_035084.1	18753535	.	G	T	.	.	MAF_INRAE=4.43;MAF_USDA=31.765
NC_035084.1	18753601	.	A	T	.	.	MAF_INRAE=24.051;MAF_USDA=29.412
NC_035084.1	18753649	.	T	A	.	.	MAF_INRAE=20.0;MAF_USDA=33.537
NC_035084.1	18753680	.	T	A	.	.	MAF_INRAE=10.833;MAF_USDA=47.561
NC_035084.1	18753716	.	G	T	.	.	MAF_USDA=3.39
NC_035084.1	18753773	.	C	A	.	.	MAF_INRAE=34.167;MAF_USDA=31.098
NC_035084.1	18753774	.	A	T	.	.	MAF_INRAE=34.167;MAF_USDA=43.478
NC_035084.1	18753800	.	G	T	.	.	MAF_INRAE=11.667;MAF_USDA=46.951
NC_035084.1	18753839	.	A	C	.	.	MAF_INRAE=46.667;MAF_USDA=20.732
NC_035084.1	18753860	.	T	A	.	.	MAF_INRAE=11.667;MAF_USDA=46.951
NC_035084.1	18753898	.	T	C	.	.	MAF_INRAE=11.667;MAF_USDA=37.805
NC_035084.1	18754016	.	T	A	.	.	MAF_INRAE=10.833;MAF_USDA=25.61
NC_035084.1	18754044	.	G	T	.	.	MAF_USDA=8.696
NC_035084.1	18754164	.	T	A	.	.	MAF_INRAE=34.177;MAF_USDA=41.176
NC_035084.1	18754206	.	G	A	.	.	MAF_USDA=12.353
NC_035084.1	18754247	.	G	A	.	.	MAF_USDA=6.557
NC_035084.1	18754258	.	G	A	.	.	MAF_INRAE=29.114;MAF_USDA=10.588
NC_035084.1	18754292	.	T	A	.	.	MAF_INRAE=5.263
NC_035084.1	18754351	.	G	C	.	.	MAF_INRAE=10.526;MAF_USDA=1.639
NC_035084.1	18754369	.	A	C	.	.	MAF_USDA=2.459
NC_035084.1	18754471	.	T	C	.	.	MAF_INRAE=20.886;MAF_USDA=10.588
NC_035084.1	18754541	.	C	T	.	.	MAF_INRAE=9.494;MAF_USDA=47.059
NC_035084.1	18754650	.	G	A	.	.	MAF_USDA=2.5
NC_035084.1	18754685	.	C	A	.	.	MAF_INRAE=38.608;MAF_USDA=33.529
NC_035084.1	18754719	.	C	T	.	.	MAF_INRAE=6.962;MAF_USDA=5.882
NC_035084.1	18754748	.	A	C	.	.	MAF_USDA=1.639
NC_035084.1	18754761	.	G	A	.	.	MAF_INRAE=10.759;MAF_USDA=35.714
NC_035084.1	18754835	.	A	T	.	.	MAF_USDA=2.459
NC_035084.1	18754837	.	A	T	.	.	MAF_INRAE=25.0
NC_035084.1	18754849	.	C	T	.	.	MAF_USDA=8.235
NC_035084.1	18754858	.	C	T	.	.	MAF_USDA=1.639
NC_035084.1	18754938	.	T	A	.	.	MAF_INRAE=39.241;MAF_USDA=41.176
NC_035084.1	18754969	.	A	C	.	.	MAF_INRAE=5.263;MAF_USDA=5.738
NC_035084.1	18754970	.	G	T	.	.	MAF_USDA=2.459
NC_035084.1	18755010	.	G	A	.	.	MAF_USDA=4.918
NC_035084.1	18755017	.	C	A	.	.	MAF_INRAE=7.595;MAF_USDA=25.0
NC_035084.1	18755023	.	C	T	.	.	MAF_USDA=2.459
NC_035084.1	18755129	.	T	A	.	.	MAF_USDA=7.647
NC_035084.1	18755130	.	G	T	.	.	MAF_USDA=7.647
NC_035084.1	18755171	.	T	C	.	.	MAF_INRAE=46.835;MAF_USDA=14.118
NC_035084.1	18755201	.	C	T	.	.	MAF_INRAE=43.671;MAF_USDA=41.176
NC_035084.1	18755202	.	G	A	.	.	MAF_USDA=8.333
NC_035084.1	18755296	.	G	A	.	.	MAF_USDA=1.639
NC_035084.1	18755308	.	A	G	.	.	MAF_USDA=7.647
NC_035084.1	18755315	.	A	G	.	.	MAF_USDA=4.098
NC_035084.1	18755330	.	C	T	.	.	MAF_INRAE=18.987
NC_035084.1	18755472	.	T	C	.	.	MAF_USDA=4.118
NC_035084.1	18755490	.	C	A	.	.	MAF_INRAE=6.329
NC_035084.1	18755510	.	G	T	.	.	MAF_INRAE=36.076;MAF_USDA=16.471
NC_035084.1	18755672	.	G	A	.	.	MAF_INRAE=10.759;MAF_USDA=3.279
NC_035084.1	18755712	.	G	T	.	.	MAF_USDA=3.279
NC_035084.1	18755740	.	A	C	.	.	MAF_INRAE=36.076;MAF_USDA=21.176
NC_035084.1	18755768	.	T	G	.	.	MAF_USDA=1.639
NC_035084.1	18755881	.	T	C	.	.	MAF_USDA=8.235
NC_035084.1	18755950	.	T	C	.	.	MAF_INRAE=10.759;MAF_USDA=46.429
NC_035084.1	18755983	.	C	T	.	.	MAF_INRAE=6.962;MAF_USDA=5.882
NC_035084.1	18756000	.	T	G	.	.	MAF_INRAE=18.354;MAF_USDA=10.417
NC_035084.1	18756065	.	A	G	.	.	MAF_USDA=12.5
NC_035084.1	18756092	.	T	C	.	.	MAF_USDA=1.695
NC_035084.1	18756114	.	C	T	.	.	MAF_USDA=9.524
NC_035084.1	18756137	.	C	A	.	.	MAF_INRAE=5.263;MAF_USDA=10.714
NC_035084.1	18756165	.	A	G	.	.	MAF_USDA=8.824
NC_035084.1	18756243	.	A	T	.	.	MAF_INRAE=10.127;MAF_USDA=3.279
NC_035084.1	18756252	.	T	C	.	.	MAF_INRAE=43.038;MAF_USDA=32.353
NC_035084.1	18756330	.	G	A	.	.	MAF_INRAE=18.333
NC_035084.1	18756400	.	T	C	.	.	MAF_USDA=10.588
NC_035084.1	18756419	.	T	G	.	.	MAF_USDA=1.639
NC_035084.1	18756605	.	C	G	.	.	MAF_INRAE=11.392;MAF_USDA=11.176
NC_035084.1	18756614	.	C	T	.	.	MAF_INRAE=45.0;MAF_USDA=21.765
NC_035084.1	18756632	.	C	A	.	.	MAF_INRAE=43.038;MAF_USDA=32.941
NC_035084.1	18756633	.	T	G	.	.	MAF_INRAE=45.0;MAF_USDA=32.941
NC_035084.1	18756638	.	T	A	.	.	MAF_INRAE=9.167;MAF_USDA=3.529
NC_035084.1	18756657	.	G	T	.	.	MAF_INRAE=47.468;MAF_USDA=5.882
NC_035084.1	18756683	.	A	T	.	.	MAF_USDA=11.765
NC_035084.1	18756695	.	CT	CA	.	.	MAF_USDA=27.083
NC_035084.1	18756725	.	T	C	.	.	MAF_USDA=16.667
NC_035084.1	18756747	.	G	T	.	.	MAF_USDA=8.235
NC_035084.1	18756769	.	G	T	.	.	MAF_INRAE=5.263;MAF_USDA=23.529
NC_035084.1	18756803	.	G	T	.	.	MAF_INRAE=41.772;MAF_USDA=21.765
NC_035084.1	18756817	.	G	T	.	.	MAF_INRAE=43.671;MAF_USDA=20.588
NC_035084.1	18756855	.	C	A	.	.	MAF_USDA=10.714
NC_035084.1	18756875	.	A	C	.	.	MAF_USDA=10.417
NC_035084.1	18756876	.	T	C	.	.	MAF_USDA=22.917
NC_035084.1	18756905	.	G	A	.	.	MAF_INRAE=3.333;MAF_USDA=2.353
NC_035084.1	18756972	.	G	T	.	.	MAF_USDA=1.639
NC_035084.1	18757048	.	T	A	.	.	MAF_USDA=11.176
NC_035084.1	18757101	.	G	A	.	.	MAF_USDA=6.557
NC_035084.1	18757117	.	A	G	.	.	MAF_INRAE=43.038;MAF_USDA=39.583
NC_035084.1	18757118	.	G	A	.	.	MAF_USDA=1.695
NC_035084.1	18757137	.	G	A	.	.	MAF_INRAE=10.127;MAF_USDA=39.412
NC_035084.1	18757288	.	A	T	.	.	MAF_USDA=11.176
NC_035084.1	18757290	.	T	C	.	.	MAF_USDA=2.459
NC_035084.1	18757299	.	A	G	.	.	MAF_USDA=11.176
NC_035084.1	18757315	.	A	T	.	.	MAF_INRAE=19.62;MAF_USDA=7.377
NC_035084.1	18757317	.	T	G	.	.	MAF_INRAE=45.833;MAF_USDA=33.529
NC_035084.1	18757375	.	C	G	.	.	MAF_USDA=20.833
NC_035084.1	18757383	.	C	A	.	.	MAF_USDA=10.656
NC_035084.1	18757415	.	T	G	.	.	MAF_USDA=8.235
NC_035084.1	18757467	.	G	A	.	.	MAF_USDA=10.588
NC_035084.1	18757475	.	G	A	.	.	MAF_INRAE=43.671;MAF_USDA=23.214
NC_035084.1	18757493	.	A	G	.	.	MAF_INRAE=30.38;MAF_USDA=10.588
NC_035084.1	18757567	.	G	T	.	.	MAF_INRAE=19.62;MAF_USDA=7.377
NC_035084.1	18757573	.	C	T	.	.	MAF_INRAE=10.127;MAF_USDA=38.235
NC_035084.1	18757578	.	A	G	.	.	MAF_INRAE=43.038;MAF_USDA=31.765
NC_035084.1	18757684	.	C	T	.	.	MAF_INRAE=15.0;MAF_USDA=3.659
NC_035084.1	18757696	.	C	T	.	.	MAF_INRAE=5.263
NC_035084.1	18757700	.	C	T	.	.	MAF_INRAE=19.62;MAF_USDA=7.627
NC_035084.1	18757721	.	G	A	.	.	MAF_INRAE=15.19;MAF_USDA=2.586
NC_035084.1	18757733	.	G	A	.	.	MAF_USDA=4.31
NC_035084.1	18757876	.	G	A	.	.	MAF_INRAE=25.0;MAF_USDA=4.237
NC_035084.1	18757936	.	T	C	.	.	MAF_USDA=2.586
NC_035084.1	18757938	.	A	T	.	.	MAF_USDA=6.034
NC_035084.1	18758008	.	G	T	.	.	MAF_INRAE=5.263;MAF_USDA=8.197
NC_035084.1	18758035	.	G	T	.	.	MAF_INRAE=37.342;MAF_USDA=33.529
NC_035084.1	18758040	.	C	T	.	.	MAF_INRAE=28.481;MAF_USDA=5.294
NC_035084.1	18758041	.	G	A	.	.	MAF_USDA=4.706
NC_035084.1	18758043	.	A	G	.	.	MAF_USDA=10.588
NC_035084.1	18758059	.	T	C	.	.	MAF_INRAE=15.19;MAF_USDA=2.459
NC_035084.1	18758095	.	A	C	.	.	MAF_INRAE=34.81;MAF_USDA=29.412
NC_035084.1	18758114	.	G	C	.	.	MAF_USDA=8.235
NC_035084.1	18758135	.	G	A	.	.	MAF_INRAE=41.772;MAF_USDA=27.059
NC_035084.1	18758143	.	G	A	.	.	MAF_INRAE=25.0;MAF_USDA=12.5
NC_035084.1	18758158	.	G	T	.	.	MAF_INRAE=25.0
NC_035084.1	18758166	.	A	T	.	.	MAF_INRAE=17.5;MAF_USDA=46.341
NC_035084.1	18758173	.	A	G	.	.	MAF_USDA=3.659
NC_035084.1	18758176	.	A	C	.	.	MAF_USDA=7.927
NC_035084.1	18758192	.	T	G	.	.	MAF_USDA=5.488
NC_035084.1	18758282	.	G	C	.	.	MAF_INRAE=40.506;MAF_USDA=15.217
NC_035084.1	18758292	.	C	T	.	.	MAF_INRAE=17.5
NC_035084.1	18758302	.	C	A	.	.	MAF_INRAE=33.544;MAF_USDA=16.049
NC_035084.1	18758417	.	A	G	.	.	MAF_USDA=8.333
NC_035084.1	18758560	.	T	C	.	.	MAF_USDA=1.667
NC_035084.1	18758599	.	T	A	.	.	MAF_INRAE=36.076;MAF_USDA=41.071
NC_035084.1	18758632	.	C	A	.	.	MAF_INRAE=37.342
NC_035084.1	18758652	.	T	C	.	.	MAF_INRAE=9.494
NC_035084.1	18758709	.	G	T	.	.	MAF_USDA=11.176
NC_035084.1	18758755	.	C	T	.	.	MAF_USDA=3.279
NC_035084.1	18758781	.	T	A	.	.	MAF_USDA=3.279
NC_035084.1	18758796	.	A	G	.	.	MAF_USDA=2.459
NC_035084.1	18758835	.	G	C	.	.	MAF_INRAE=37.342;MAF_USDA=30.588
NC_035084.1	18758856	.	C	T	.	.	MAF_INRAE=30.833;MAF_USDA=17.647
NC_035084.1	18758898	.	C	T	.	.	MAF_USDA=8.824
NC_035084.1	18758939	.	C	G	.	.	MAF_INRAE=47.468;MAF_USDA=18.235
NC_035084.1	18758945	.	C	T	.	.	MAF_INRAE=40.0;MAF_USDA=4.706
NC_035084.1	18758958	.	T	C	.	.	MAF_INRAE=9.494;MAF_USDA=37.059
NC_035084.1	18758972	.	C	A	.	.	MAF_INRAE=37.342;MAF_USDA=19.412
NC_035084.1	18759047	.	C	A	.	.	MAF_USDA=7.5
NC_035084.1	18759144	.	T	A	.	.	MAF_USDA=16.667
NC_035084.1	18759151	.	C	A	.	.	MAF_INRAE=36.709;MAF_USDA=15.882
NC_035084.1	18759168	.	A	G	.	.	MAF_INRAE=11.392;MAF_USDA=31.176
NC_035084.1	18759239	.	ACAGCCTTTAGTTATT	ACAGCCTTTAGTTATA	.	.	MAF_USDA=22.917
NC_035084.1	18759335	.	C	A	.	.	MAF_INRAE=9.167;MAF_USDA=2.381
NC_035084.1	18759336	.	T	C	.	.	MAF_USDA=1.667
NC_035084.1	18759415	.	G	C	.	.	MAF_INRAE=27.848;MAF_USDA=5.294
NC_035084.1	18759430	.	T	A	.	.	MAF_USDA=1.639
NC_035084.1	18759477	.	T	C	.	.	MAF_INRAE=5.833
NC_035084.1	18759504	.	A	C	.	.	MAF_INRAE=30.833;MAF_USDA=11.765
NC_035084.1	18759563	.	C	T	.	.	MAF_INRAE=36.842;MAF_USDA=17.059
NC_035084.1	18759675	.	G	A	.	.	MAF_USDA=2.459
NC_035084.1	18759693	.	A	G	.	.	MAF_INRAE=37.975;MAF_USDA=20.0
NC_035084.1	18759699	.	T	C	.	.	MAF_INRAE=37.975;MAF_USDA=20.0
NC_035084.1	18759774	.	T	A	.	.	MAF_USDA=18.235
NC_035084.1	18759825	.	A	G	.	.	MAF_USDA=8.333
NC_035084.1	18759913	.	G	A	.	.	MAF_USDA=4.098
NC_035084.1	18759985	.	A	G	.	.	MAF_USDA=49.412
NC_035084.1	18760126	.	A	G	.	.	MAF_USDA=2.459
NC_035084.1	18760179	.	T	C	.	.	MAF_USDA=8.333
NC_035084.1	18760181	.	G	T	.	.	MAF_INRAE=37.342;MAF_USDA=31.765
NC_035084.1	18760207	.	C	T	.	.	MAF_INRAE=37.342;MAF_USDA=30.588
NC_035084.1	18760287	.	G	A	.	.	MAF_INRAE=10.0;MAF_USDA=2.353
NC_035084.1	18760336	.	T	C	.	.	MAF_INRAE=37.342;MAF_USDA=40.588
NC_035084.1	18760439	.	A	G	.	.	MAF_USDA=31.176
NC_035084.1	18760443	.	A	G	.	.	MAF_INRAE=18.333
NC_035084.1	18760456	.	G	T	.	.	MAF_INRAE=27.848;MAF_USDA=5.294
NC_035084.1	18760523	.	G	A	.	.	MAF_USDA=6.25
NC_035084.1	18760544	.	T	A	.	.	MAF_USDA=12.5
NC_035084.1	18760579	.	A	C	.	.	MAF_INRAE=37.342;MAF_USDA=38.824
NC_035084.1	18760652	.	A	T	.	.	MAF_USDA=3.279
NC_035084.1	18760657	.	G	T	.	.	MAF_USDA=5.738
NC_035084.1	18760683	.	C	T	.	.	MAF_INRAE=15.19;MAF_USDA=3.279
NC_035084.1	18760704	.	C	A	.	.	MAF_USDA=9.016
NC_035084.1	18760749	.	C	T	.	.	MAF_INRAE=10.759;MAF_USDA=3.279
NC_035084.1	18760767	.	T	A	.	.	MAF_USDA=8.235
NC_035084.1	18760815	.	T	G	.	.	MAF_INRAE=27.215;MAF_USDA=5.357
NC_035084.1	18760910	.	A	G	.	.	MAF_USDA=6.557
NC_035084.1	18760955	.	T	A	.	.	MAF_USDA=6.557
NC_035084.1	18760993	.	T	G	.	.	MAF_INRAE=37.342;MAF_USDA=15.882
NC_035084.1	18761062	.	G	A	.	.	MAF_INRAE=9.494;MAF_USDA=11.765
NC_035084.1	18761074	.	A	G	.	.	MAF_INRAE=27.848;MAF_USDA=5.294
NC_035084.1	18761248	.	G	C	.	.	MAF_USDA=40.588
NC_035084.1	18761285	.	C	A	.	.	MAF_USDA=1.639
NC_035084.1	18761294	.	G	T	.	.	MAF_USDA=1.639
NC_035084.1	18761295	.	A	C	.	.	MAF_USDA=1.639
NC_035084.1	18761374	.	G	A	.	.	MAF_USDA=35.294
NC_035084.1	18761417	.	G	C	.	.	MAF_USDA=42.353
NC_035084.1	18761474	.	A	G	.	.	MAF_INRAE=37.342;MAF_USDA=16.471
NC_035084.1	18761479	.	C	T	.	.	MAF_USDA=8.235
NC_035084.1	18761565	.	C	T	.	.	MAF_USDA=10.417
NC_035084.1	18761585	.	G	A	.	.	MAF_INRAE=37.342;MAF_USDA=17.647
NC_035084.1	18761587	.	G	A	.	.	MAF_INRAE=25.0
NC_035084.1	18761647	.	A	C	.	.	MAF_INRAE=37.342;MAF_USDA=17.647
NC_035084.1	18761727	.	T	G	.	.	MAF_INRAE=37.342;MAF_USDA=17.647
NC_035084.1	18761781	.	C	T	.	.	MAF_USDA=1.639
NC_035084.1	18761837	.	T	A	.	.	MAF_USDA=7.647
NC_035084.1	18761844	.	A	G	.	.	MAF_USDA=1.639
NC_035084.1	18761853	.	A	C	.	.	MAF_INRAE=10.759
NC_035084.1	18761854	.	A	T	.	.	MAF_USDA=2.459
NC_035084.1	18761876	.	T	C	.	.	MAF_USDA=41.765
NC_035084.1	18761916	.	G	A	.	.	MAF_USDA=4.706
NC_035084.1	18761921	.	T	C	.	.	MAF_INRAE=5.833
NC_035084.1	18761951	.	C	T	.	.	MAF_INRAE=15.19;MAF_USDA=3.279
NC_035084.1	18762033	.	C	T	.	.	MAF_USDA=1.639
NC_035084.1	18762130	.	G	A	.	.	MAF_INRAE=12.658;MAF_USDA=11.765
NC_035084.1	18762140	.	A	G	.	.	MAF_INRAE=7.595;MAF_USDA=4.706
NC_035084.1	18762171	.	G	A	.	.	MAF_INRAE=30.833
NC_035084.1	18762247	.	G	A	.	.	MAF_INRAE=10.833;MAF_USDA=4.118
NC_035084.1	18762371	.	C	T	.	.	MAF_USDA=10.0
NC_035084.1	18762402	.	G	T	.	.	MAF_USDA=1.639
NC_035084.1	18762427	.	C	T	.	.	MAF_INRAE=9.494;MAF_USDA=11.765
NC_035084.1	18762428	.	G	T	.	.	MAF_USDA=1.639
NC_035084.1	18762449	.	G	A	.	.	MAF_INRAE=37.342;MAF_USDA=17.647
NC_035084.1	18762547	.	C	G	.	.	MAF_USDA=17.647
NC_035084.1	18762663	.	G	A	.	.	MAF_INRAE=9.494;MAF_USDA=11.765
NC_035084.1	18762762	.	A	G	.	.	MAF_INRAE=37.342;MAF_USDA=17.647
NC_035084.1	18762838	.	C	A	.	.	MAF_USDA=5.294
NC_035084.1	18762854	.	G	A	.	.	MAF_USDA=1.639
NC_035084.1	18762880	.	C	A	.	.	MAF_USDA=4.918
NC_035084.1	18762887	.	C	T	.	.	MAF_INRAE=9.494;MAF_USDA=28.235
NC_035084.1	18762928	.	G	C	.	.	MAF_INRAE=30.833
NC_035084.1	18762956	.	C	A	.	.	MAF_USDA=7.647
NC_035084.1	18763009	.	C	T	.	.	MAF_INRAE=12.658;MAF_USDA=11.765
NC_035084.1	18763015	.	C	T	.	.	MAF_INRAE=5.0
NC_035084.1	18763065	.	C	G	.	.	MAF_USDA=1.639
NC_035084.1	18763088	.	G	A	.	.	MAF_INRAE=42.105;MAF_USDA=10.417
NC_035084.1	18763132	.	C	T	.	.	MAF_INRAE=9.494;MAF_USDA=12.353
NC_035084.1	18763142	.	T	G	.	.	MAF_INRAE=9.494;MAF_USDA=25.0
NC_035084.1	18763170	.	T	G	.	.	MAF_USDA=4.706
NC_035084.1	18763254	.	A	G	.	.	MAF_INRAE=9.494;MAF_USDA=4.167
NC_035084.1	18763296	.	C	T	.	.	MAF_INRAE=29.114;MAF_USDA=24.706
NC_035084.1	18763322	.	A	C	.	.	MAF_USDA=10.588
NC_035084.1	18763388	.	T	A	.	.	MAF_USDA=42.353
NC_035084.1	18763441	.	G	A	.	.	MAF_USDA=8.333
NC_035084.1	18763477	.	C	A	.	.	MAF_USDA=1.639
NC_035084.1	18763533	.	C	A	.	.	MAF_INRAE=3.333;MAF_USDA=2.353
NC_035084.1	18763706	.	A	G	.	.	MAF_USDA=1.639
NC_035084.1	18763708	.	G	A	.	.	MAF_USDA=6.25
NC_035084.1	18763709	.	G	T	.	.	MAF_USDA=3.279
NC_035084.1	18763759	.	T	A	.	.	MAF_USDA=1.639
NC_035084.1	18763760	.	T	A	.	.	MAF_INRAE=17.089;MAF_USDA=25.0
NC_035084.1	18763761	.	A	T	.	.	MAF_INRAE=29.747
NC_035084.1	18763769	.	T	C	.	.	MAF_INRAE=27.848;MAF_USDA=5.294
NC_035084.1	18763821	.	C	T	.	.	MAF_INRAE=32.911;MAF_USDA=15.882
NC_035084.1	18763860	.	A	G	.	.	MAF_INRAE=27.848;MAF_USDA=36.471
NC_035084.1	18763902	.	G	A	.	.	MAF_USDA=11.176
NC_035084.1	18763988	.	G	A	.	.	MAF_INRAE=24.167
NC_035084.1	18764004	.	G	A	.	.	MAF_INRAE=32.911;MAF_USDA=14.118
NC_035084.1	18764050	.	G	C	.	.	MAF_USDA=2.459
NC_035084.1	18764071	.	A	C	.	.	MAF_INRAE=32.911;MAF_USDA=27.647
NC_035084.1	18764097	.	G	A	.	.	MAF_USDA=41.765
NC_035084.1	18764274	.	T	A	.	.	MAF_INRAE=28.481;MAF_USDA=5.294
NC_035084.1	18764281	.	T	A	.	.	MAF_INRAE=5.263;MAF_USDA=13.529
NC_035084.1	18764295	.	A	C	.	.	MAF_INRAE=42.105;MAF_USDA=33.529
NC_035084.1	18764309	.	T	C	.	.	MAF_USDA=8.333
NC_035084.1	18764310	.	T	G	.	.	MAF_USDA=17.857
NC_035084.1	18764322	.	A	G	.	.	MAF_USDA=18.75
NC_035084.1	18764323	.	T	C	.	.	MAF_USDA=29.167
NC_035084.1	18764349	.	T	C	.	.	MAF_USDA=27.083
NC_035084.1	18764360	.	T	G	.	.	MAF_INRAE=42.105;MAF_USDA=14.583
NC_035084.1	18764366	.	G	A	.	.	MAF_INRAE=42.105
NC_035084.1	18764680	.	A	T	.	.	MAF_INRAE=5.263;MAF_USDA=13.529
NC_035084.1	18764737	.	G	A	.	.	MAF_INRAE=27.848;MAF_USDA=5.294
NC_035084.1	18764791	.	C	G	.	.	MAF_USDA=1.639
NC_035084.1	18764828	.	C	T	.	.	MAF_INRAE=5.263;MAF_USDA=6.557
NC_035084.1	18764859	.	T	C	.	.	MAF_INRAE=10.0;MAF_USDA=48.824
NC_035084.1	18764869	.	A	C	.	.	MAF_USDA=1.639
NC_035084.1	18764901	.	G	T	.	.	MAF_USDA=1.639
NC_035084.1	18764931	.	T	G	.	.	MAF_INRAE=27.848;MAF_USDA=5.294
NC_035084.1	18764977	.	A	G	.	.	MAF_INRAE=38.608;MAF_USDA=22.619
NC_035084.1	18765061	.	G	C	.	.	MAF_INRAE=10.759;MAF_USDA=3.279
NC_035084.1	18765095	.	G	C	.	.	MAF_USDA=1.639
NC_035084.1	18765131	.	C	T	.	.	MAF_INRAE=17.089;MAF_USDA=10.417
NC_035084.1	18765187	.	T	C	.	.	MAF_USDA=18.235
NC_035084.1	18765204	.	A	C	.	.	MAF_INRAE=27.848;MAF_USDA=5.294
NC_035084.1	18765300	.	C	T	.	.	MAF_USDA=26.087
NC_035084.1	18765301	.	G	A	.	.	MAF_USDA=12.5
NC_035084.1	18765335	.	G	C	.	.	MAF_USDA=12.5
NC_035084.1	18765368	.	C	T	.	.	MAF_USDA=12.5
NC_035084.1	18765373	.	G	T	.	.	MAF_USDA=20.833
NC_035084.1	18765380	.	G	C	.	.	MAF_USDA=20.833
NC_035084.1	18765453	.	C	T	.	.	MAF_USDA=13.529
NC_035084.1	18765494	.	C	T	.	.	MAF_USDA=16.393
NC_035084.1	18765530	.	A	T	.	.	MAF_USDA=8.333
NC_035084.1	18765531	.	G	C	.	.	MAF_USDA=8.333
NC_035084.1	18765533	.	A	G	.	.	MAF_USDA=8.333
NC_035084.1	18765570	.	G	A	.	.	MAF_INRAE=5.833
NC_035084.1	18765571	.	C	T	.	.	MAF_INRAE=37.975;MAF_USDA=30.0
NC_035084.1	18765590	.	A	T	.	.	MAF_USDA=2.459
NC_035084.1	18765692	.	T	C	.	.	MAF_USDA=12.941
NC_035084.1	18765743	.	C	T	.	.	MAF_USDA=9.412
NC_035084.1	18765777	.	T	C	.	.	MAF_INRAE=43.038;MAF_USDA=8.235
NC_035084.1	18765782	.	G	T	.	.	MAF_INRAE=43.038;MAF_USDA=48.235
NC_035084.1	18765787	.	G	A	.	.	MAF_USDA=5.738
NC_035084.1	18765798	.	G	A	.	.	MAF_INRAE=43.671;MAF_USDA=7.059
NC_035084.1	18765835	.	G	A	.	.	MAF_INRAE=44.304;MAF_USDA=7.647
NC_035084.1	18765920	.	G	T	.	.	MAF_INRAE=31.646;MAF_USDA=26.471
NC_035084.1	18765978	.	C	T	.	.	MAF_INRAE=43.038;MAF_USDA=8.824
NC_035084.1	18766046	.	T	C	.	.	MAF_INRAE=42.405;MAF_USDA=10.0
NC_035084.1	18766061	.	G	A	.	.	MAF_USDA=1.639
NC_035084.1	18766131	.	C	A	.	.	MAF_INRAE=32.911;MAF_USDA=40.588
NC_035084.1	18766159	.	G	T	.	.	MAF_INRAE=27.848;MAF_USDA=5.294
NC_035084.1	18766172	.	T	G	.	.	MAF_USDA=31.765
NC_035084.1	18766179	.	G	T	.	.	MAF_INRAE=32.911;MAF_USDA=26.471
NC_035084.1	18766254	.	T	A	.	.	MAF_INRAE=38.608
NC_035084.1	18766262	.	A	T	.	.	MAF_USDA=39.583
NC_035084.1	18766263	.	A	T	.	.	MAF_USDA=39.583
NC_035084.1	18766264	.	A	T	.	.	MAF_USDA=31.25
NC_035084.1	18766267	.	A	C	.	.	MAF_INRAE=27.848;MAF_USDA=10.417
NC_035084.1	18766290	.	A	G	.	.	MAF_INRAE=32.911;MAF_USDA=50.0
NC_035084.1	18766320	.	C	T	.	.	MAF_INRAE=36.842;MAF_USDA=31.176
NC_035084.1	18766337	.	T	G	.	.	MAF_USDA=29.412
NC_035084.1	18766338	.	A	G	.	.	MAF_USDA=4.918
NC_035084.1	18766364	.	A	C	.	.	MAF_USDA=5.738
NC_035084.1	18766391	.	C	T	.	.	MAF_INRAE=32.911;MAF_USDA=37.647
NC_035084.1	18766411	.	G	A	.	.	MAF_INRAE=32.911;MAF_USDA=27.647
NC_035084.1	18766426	.	A	C	.	.	MAF_USDA=2.459
NC_035084.1	18766429	.	A	C	.	.	MAF_USDA=12.353
NC_035084.1	18766431	.	A	T	.	.	MAF_USDA=2.459
NC_035084.1	18766496	.	T	A	.	.	MAF_USDA=29.508
NC_035084.1	18766512	.	A	G	.	.	MAF_USDA=1.639
NC_035084.1	18766599	.	A	G	.	.	MAF_USDA=8.824
NC_035084.1	18766671	.	G	T	.	.	MAF_USDA=1.639
NC_035084.1	18766701	.	C	T	.	.	MAF_USDA=10.656
NC_035084.1	18766705	.	A	G	.	.	MAF_USDA=10.656
NC_035084.1	18766720	.	T	A	.	.	MAF_USDA=1.639
NC_035084.1	18766724	.	T	A	.	.	MAF_USDA=13.934
NC_035084.1	18766725	.	C	A	.	.	MAF_USDA=13.934
NC_035084.1	18766736	.	G	A	.	.	MAF_USDA=15.574
NC_035084.1	18766761	.	T	C	.	.	MAF_USDA=14.754
NC_035084.1	18766762	.	A	T	.	.	MAF_USDA=14.754
NC_035084.1	18766765	.	A	G	.	.	MAF_USDA=14.754
NC_035084.1	18766773	.	G	T	.	.	MAF_USDA=15.574
NC_035084.1	18766814	.	T	C	.	.	MAF_USDA=13.115
NC_035084.1	18766849	.	T	C	.	.	MAF_USDA=13.934
NC_035084.1	18766852	.	A	T	.	.	MAF_USDA=13.934
NC_035084.1	18766865	.	C	T	.	.	MAF_USDA=5.294
NC_035084.1	18766868	.	A	G	.	.	MAF_USDA=15.574
NC_035084.1	18766916	.	G	A	.	.	MAF_USDA=9.836
NC_035084.1	18767041	.	A	T	.	.	MAF_INRAE=27.215;MAF_USDA=7.647
NC_035084.1	18767058	.	C	T	.	.	MAF_USDA=8.333
NC_035084.1	18767060	.	C	T	.	.	MAF_USDA=8.333
NC_035084.1	18767093	.	G	T	.	.	MAF_INRAE=27.848;MAF_USDA=8.824
NC_035084.1	18767124	.	G	T	.	.	MAF_INRAE=27.848;MAF_USDA=8.824
NC_035084.1	18767128	.	G	A	.	.	MAF_INRAE=18.333;MAF_USDA=8.824
NC_035084.1	18767145	.	A	G	.	.	MAF_INRAE=44.304;MAF_USDA=35.294
NC_035084.1	18767155	.	G	T	.	.	MAF_INRAE=43.671;MAF_USDA=26.471
NC_035084.1	18767175	.	G	A	.	.	MAF_INRAE=44.937;MAF_USDA=28.235
NC_035084.1	18767250	.	T	C	.	.	MAF_USDA=22.917
NC_035084.1	18767279	.	T	C	.	.	MAF_USDA=1.639
NC_035084.1	18767309	.	A	T	.	.	MAF_USDA=1.639
NC_035084.1	18767312	.	T	G	.	.	MAF_USDA=2.459
NC_035084.1	18767363	.	A	T	.	.	MAF_USDA=10.417
NC_035084.1	18767393	.	C	G	.	.	MAF_INRAE=27.848;MAF_USDA=7.059
NC_035084.1	18767437	.	A	G	.	.	MAF_USDA=7.647
NC_035084.1	18767535	.	G	A	.	.	MAF_USDA=7.647
NC_035084.1	18767619	.	G	T	.	.	MAF_INRAE=25.0;MAF_USDA=21.176
NC_035084.1	18767715	.	C	T	.	.	MAF_USDA=2.459
NC_035084.1	18767723	.	C	T	.	.	MAF_INRAE=12.658;MAF_USDA=11.765
NC_035084.1	18767739	.	G	A	.	.	MAF_USDA=1.639
NC_035084.1	18767766	.	T	C	.	.	MAF_INRAE=17.089;MAF_USDA=13.529
NC_035084.1	18767809	.	A	T	.	.	MAF_INRAE=27.848;MAF_USDA=14.118
NC_035084.1	18767823	.	G	T	.	.	MAF_USDA=4.706
NC_035084.1	18767836	.	A	G	.	.	MAF_INRAE=10.759;MAF_USDA=12.353
NC_035084.1	18767837	.	A	C	.	.	MAF_INRAE=9.167;MAF_USDA=12.353
NC_035084.1	18767928	.	T	C	.	.	MAF_USDA=10.119
NC_035084.1	18767947	.	T	C	.	.	MAF_INRAE=43.038;MAF_USDA=25.882
NC_035084.1	18767999	.	G	A	.	.	MAF_USDA=6.25
NC_035084.1	18768009	.	C	A	.	.	MAF_USDA=4.098
NC_035084.1	18768038	.	G	A	.	.	MAF_USDA=2.459
NC_035084.1	18768053	.	C	A	.	.	MAF_USDA=6.471
NC_035084.1	18768139	.	A	G	.	.	MAF_USDA=6.557
NC_035084.1	18768254	.	T	A	.	.	MAF_USDA=2.459
NC_035084.1	18768270	.	T	G	.	.	MAF_INRAE=46.203;MAF_USDA=48.235
NC_035084.1	18768286	.	T	A	.	.	MAF_USDA=4.098
NC_035084.1	18768328	.	A	G	.	.	MAF_INRAE=30.833;MAF_USDA=1.639
NC_035084.1	18768392	.	G	C	.	.	MAF_USDA=2.459
NC_035084.1	18768429	.	A	G	.	.	MAF_USDA=1.639
NC_035084.1	18768432	.	A	C	.	.	MAF_INRAE=41.772;MAF_USDA=18.235
NC_035084.1	18768579	.	C	T	.	.	MAF_INRAE=5.263
NC_035084.1	18768609	.	T	G	.	.	MAF_INRAE=10.759;MAF_USDA=5.738
NC_035084.1	18768617	.	A	C	.	.	MAF_INRAE=10.759;MAF_USDA=5.738
NC_035084.1	18768619	.	T	C	.	.	MAF_USDA=4.098
NC_035084.1	18768633	.	T	C	.	.	MAF_USDA=2.459
NC_035084.1	18768668	.	G	T	.	.	MAF_INRAE=5.833
NC_035084.1	18768670	.	A	G	.	.	MAF_INRAE=10.759;MAF_USDA=3.279
NC_035084.1	18768700	.	C	T	.	.	MAF_USDA=10.417
NC_035084.1	18768701	.	G	A	.	.	MAF_USDA=10.656
NC_035084.1	18768722	.	C	T	.	.	MAF_INRAE=29.167;MAF_USDA=12.295
NC_035084.1	18768776	.	C	T	.	.	MAF_INRAE=9.167;MAF_USDA=3.279
NC_035084.1	18768808	.	G	C	.	.	MAF_INRAE=9.167;MAF_USDA=4.098
NC_035084.1	18768884	.	T	A	.	.	MAF_INRAE=8.333;MAF_USDA=3.279
NC_035084.1	18768911	.	C	T	.	.	MAF_INRAE=15.0
NC_035084.1	18768966	.	C	A	.	.	MAF_USDA=2.459
NC_035084.1	18769097	.	G	T	.	.	MAF_INRAE=4.43
NC_035084.1	18769164	.	C	T	.	.	MAF_INRAE=22.5
NC_035084.1	18769223	.	T	G	.	.	MAF_INRAE=9.167;MAF_USDA=3.279
NC_035084.1	18769404	.	C	T	.	.	MAF_INRAE=8.333;MAF_USDA=3.279
NC_035084.1	18769409	.	C	A	.	.	MAF_INRAE=8.333;MAF_USDA=3.279
NC_035084.1	18769427	.	G	A	.	.	MAF_INRAE=10.127;MAF_USDA=3.279
NC_035084.1	18769532	.	T	C	.	.	MAF_INRAE=15.19;MAF_USDA=4.918
NC_035084.1	18769641	.	A	T	.	.	MAF_USDA=4.706
NC_035084.1	18769642	.	T	C	.	.	MAF_USDA=4.706
NC_035084.1	18769644	.	G	A	.	.	MAF_INRAE=29.747;MAF_USDA=6.557
NC_035084.1	18769678	.	G	A	.	.	MAF_INRAE=10.833;MAF_USDA=19.412
NC_035084.1	18769826	.	C	T	.	.	MAF_INRAE=17.089;MAF_USDA=14.118
NC_035084.1	18769904	.	T	A	.	.	MAF_INRAE=29.114;MAF_USDA=34.118
NC_035084.1	18769934	.	T	C	.	.	MAF_INRAE=17.089;MAF_USDA=11.176
NC_035084.1	18769937	.	C	T	.	.	MAF_INRAE=5.263
NC_035084.1	18769974	.	A	T	.	.	MAF_INRAE=17.089;MAF_USDA=10.417
NC_035084.1	18769988	.	C	G	.	.	MAF_USDA=1.639
NC_035084.1	18770006	.	G	T	.	.	MAF_INRAE=10.833;MAF_USDA=46.471
NC_035084.1	18770095	.	T	A	.	.	MAF_USDA=4.918
NC_035084.1	18770112	.	T	C	.	.	MAF_USDA=1.639
NC_035084.1	18770139	.	A	T	.	.	MAF_USDA=3.279
NC_035084.1	18770184	.	G	C	.	.	MAF_INRAE=15.19;MAF_USDA=1.639
NC_035084.1	18770305	.	A	C	.	.	MAF_INRAE=41.667;MAF_USDA=40.0
NC_035084.1	18770410	.	C	G	.	.	MAF_USDA=2.459
NC_035084.1	18770420	.	T	A	.	.	MAF_INRAE=5.833;MAF_USDA=2.459
NC_035084.1	18770437	.	A	G	.	.	MAF_USDA=8.235
NC_035084.1	18770466	.	G	A	.	.	MAF_USDA=2.459
NC_035084.1	18770500	.	A	C	.	.	MAF_INRAE=25.0
NC_035084.1	18770517	.	A	G	.	.	MAF_INRAE=5.263
NC_035084.1	18770531	.	C	A	.	.	MAF_INRAE=43.038;MAF_USDA=10.417
NC_035084.1	18770533	.	T	A	.	.	MAF_INRAE=9.167;MAF_USDA=3.279
NC_035084.1	18770595	.	T	A	.	.	MAF_INRAE=25.0;MAF_USDA=15.294
NC_035084.1	18770606	.	A	C	.	.	MAF_USDA=1.639
NC_035084.1	18770664	.	A	T	.	.	MAF_INRAE=4.43;MAF_USDA=22.941
NC_035084.1	18770665	.	A	T	.	.	MAF_USDA=4.706
NC_035084.1	18770708	.	C	T	.	.	MAF_INRAE=41.667;MAF_USDA=37.059
NC_035084.1	18770739	.	G	T	.	.	MAF_USDA=1.639
NC_035084.1	18770743	.	G	A	.	.	MAF_USDA=4.098
NC_035084.1	18770784	.	G	T	.	.	MAF_INRAE=25.0;MAF_USDA=28.235
NC_035084.1	18770789	.	A	T	.	.	MAF_INRAE=25.0;MAF_USDA=28.235
NC_035084.1	18770802	.	T	G	.	.	MAF_INRAE=25.0;MAF_USDA=12.5
NC_035084.1	18770804	.	G	C	.	.	MAF_INRAE=25.0;MAF_USDA=12.5
NC_035084.1	18770806	.	T	C	.	.	MAF_INRAE=25.0;MAF_USDA=12.5
NC_035084.1	18770810	.	A	C	.	.	MAF_INRAE=25.0;MAF_USDA=12.5
NC_035084.1	18770838	.	A	T	.	.	MAF_USDA=3.279
NC_035084.1	18770859	.	T	C	.	.	MAF_INRAE=5.263;MAF_USDA=11.765
NC_035084.1	18771004	.	A	T	.	.	MAF_INRAE=25.0;MAF_USDA=2.459
NC_035084.1	18771023	.	G	A	.	.	MAF_USDA=12.353
NC_035084.1	18771078	.	G	T	.	.	MAF_INRAE=41.667;MAF_USDA=14.118
NC_035084.1	18771096	.	A	T	.	.	MAF_INRAE=40.833;MAF_USDA=14.118
NC_035084.1	18771139	.	T	G	.	.	MAF_INRAE=5.263;MAF_USDA=5.738
NC_035084.1	18771229	.	C	G	.	.	MAF_INRAE=17.5;MAF_USDA=6.471
NC_035084.1	18771253	.	T	G	.	.	MAF_INRAE=42.5;MAF_USDA=18.235
NC_035084.1	18771265	.	T	C	.	.	MAF_INRAE=17.5;MAF_USDA=7.059
NC_035084.1	18771382	.	C	T	.	.	MAF_INRAE=5.263;MAF_USDA=20.0
NC_035084.1	18771399	.	G	A	.	.	MAF_INRAE=41.667;MAF_USDA=15.294
NC_035084.1	18771400	.	A	T	.	.	MAF_INRAE=41.667;MAF_USDA=31.176
NC_035084.1	18771407	.	A	C	.	.	MAF_INRAE=25.0;MAF_USDA=5.738
NC_035084.1	18771472	.	G	T	.	.	MAF_USDA=4.167
NC_035084.1	18771511	.	T	C	.	.	MAF_INRAE=5.833;MAF_USDA=9.412
NC_035084.1	18771585	.	T	G	.	.	MAF_USDA=8.333
NC_035084.1	18771615	.	A	G	.	.	MAF_USDA=7.377
NC_035084.1	18771650	.	G	A	.	.	MAF_INRAE=5.263
NC_035084.1	18771688	.	C	A	.	.	MAF_USDA=4.918
NC_035084.1	18771695	.	A	G	.	.	MAF_INRAE=24.167;MAF_USDA=3.279
NC_035084.1	18771698	.	A	G	.	.	MAF_INRAE=24.167
NC_035084.1	18771704	.	G	C	.	.	MAF_INRAE=10.833;MAF_USDA=4.706
NC_035084.1	18771705	.	A	T	.	.	MAF_USDA=2.459
NC_035084.1	18771765	.	A	T	.	.	MAF_USDA=12.295
NC_035084.1	18771799	.	G	A	.	.	MAF_INRAE=23.333;MAF_USDA=2.459
NC_035084.1	18771857	.	C	G	.	.	MAF_USDA=9.836
NC_035084.1	18771895	.	G	A	.	.	MAF_USDA=12.353
NC_035084.1	18771908	.	A	C	.	.	MAF_INRAE=15.833
NC_035084.1	18771918	.	G	A	.	.	MAF_USDA=10.588
NC_035084.1	18771950	.	C	T	.	.	MAF_INRAE=6.667
NC_035084.1	18771975	.	G	A	.	.	MAF_INRAE=11.392;MAF_USDA=3.279
NC_035084.1	18772145	.	C	T	.	.	MAF_USDA=3.279
NC_035084.1	18772204	.	G	A	.	.	MAF_USDA=4.918
NC_035084.1	18772229	.	C	A	.	.	MAF_USDA=8.197
NC_035084.1	18772255	.	C	T	.	.	MAF_USDA=2.459
NC_035084.1	18772418	.	G	A	.	.	MAF_USDA=1.639
NC_035084.1	18772612	.	C	T	.	.	MAF_USDA=8.235
NC_035084.1	18772634	.	C	A	.	.	MAF_INRAE=45.57;MAF_USDA=11.31
NC_035084.1	18772794	.	A	G	.	.	MAF_INRAE=30.833;MAF_USDA=21.176
NC_035084.1	18772936	.	C	T	.	.	MAF_USDA=2.459
NC_035084.1	18772966	.	C	G	.	.	MAF_USDA=8.333
NC_035084.1	18772976	.	T	A	.	.	MAF_INRAE=30.833;MAF_USDA=21.765
NC_035084.1	18772993	.	T	G	.	.	MAF_USDA=3.279
NC_035084.1	18772996	.	T	G	.	.	MAF_USDA=2.459
NC_035084.1	18773005	.	G	A	.	.	MAF_USDA=1.639
NC_035084.1	18773023	.	G	T	.	.	MAF_INRAE=5.833;MAF_USDA=12.295
NC_035084.1	18773099	.	C	G	.	.	MAF_USDA=1.639
NC_035084.1	18773103	.	G	A	.	.	MAF_USDA=4.918
NC_035084.1	18773107	.	G	A	.	.	MAF_USDA=1.639
NC_035084.1	18773109	.	G	T	.	.	MAF_USDA=3.279
NC_035084.1	18773163	.	G	T	.	.	MAF_USDA=7.377
NC_035084.1	18773244	.	G	A	.	.	MAF_USDA=2.459
NC_035084.1	18773283	.	A	G	.	.	MAF_INRAE=30.833
NC_035084.1	18773334	.	G	T	.	.	MAF_USDA=6.25
NC_035084.1	18773468	.	T	C	.	.	MAF_INRAE=30.833;MAF_USDA=21.765
NC_035084.1	18773605	.	C	A	.	.	MAF_INRAE=30.0;MAF_USDA=21.765
NC_035084.1	18773751	.	C	T	.	.	MAF_INRAE=2.5;MAF_USDA=2.353
NC_035084.1	18773761	.	T	C	.	.	MAF_USDA=1.639
NC_035084.1	18773762	.	G	A	.	.	MAF_INRAE=5.833;MAF_USDA=13.115
NC_035084.1	18773855	.	C	T	.	.	MAF_INRAE=5.833;MAF_USDA=13.115
NC_035084.1	18773887	.	G	C	.	.	MAF_INRAE=25.0;MAF_USDA=2.459
NC_035084.1	18774000	.	A	G	.	.	MAF_USDA=2.459
NC_035084.1	18774020	.	T	C	.	.	MAF_USDA=2.459
NC_035084.1	18774030	.	A	C	.	.	MAF_USDA=3.279
NC_035084.1	18774046	.	C	A	.	.	MAF_USDA=6.471
NC_035084.1	18774070	.	C	G	.	.	MAF_USDA=3.279
NC_035084.1	18774076	.	G	A	.	.	MAF_USDA=3.279
NC_035084.1	18774088	.	G	A	.	.	MAF_USDA=3.279
NC_035084.1	18774094	.	G	A	.	.	MAF_INRAE=5.833;MAF_USDA=2.459
NC_035084.1	18774130	.	T	G	.	.	MAF_USDA=3.279
NC_035084.1	18774189	.	C	T	.	.	MAF_INRAE=5.833;MAF_USDA=1.639
NC_035084.1	18774246	.	G	C	.	.	MAF_USDA=4.118
NC_035084.1	18774247	.	C	A	.	.	MAF_USDA=8.197
NC_035084.1	18774265	.	T	C	.	.	MAF_INRAE=15.19;MAF_USDA=4.918
NC_035084.1	18774306	.	A	G	.	.	MAF_INRAE=30.0;MAF_USDA=21.176
NC_035084.1	18774365	.	C	A	.	.	MAF_INRAE=17.5
NC_035084.1	18774400	.	C	T	.	.	MAF_INRAE=1.667;MAF_USDA=2.353
NC_035084.1	18774458	.	C	T	.	.	MAF_USDA=3.279
NC_035084.1	18774460	.	C	T	.	.	MAF_USDA=2.459
NC_035084.1	18774570	.	G	A	.	.	MAF_INRAE=18.333;MAF_USDA=2.459
NC_035084.1	18774606	.	G	A	.	.	MAF_INRAE=25.0;MAF_USDA=11.176
NC_035084.1	18774677	.	G	A	.	.	MAF_USDA=7.738
NC_035084.1	18774698	.	T	C	.	.	MAF_USDA=11.905
NC_035084.1	18774720	.	G	A	.	.	MAF_USDA=4.167
NC_035084.1	18774752	.	C	A	.	.	MAF_USDA=6.024
NC_035084.1	18774769	.	T	A	.	.	MAF_INRAE=2.5
NC_035084.1	18774770	.	T	C	.	.	MAF_INRAE=2.5
NC_035084.1	18774774	.	G	T	.	.	MAF_INRAE=2.5
NC_035084.1	18774812	.	T	C	.	.	MAF_USDA=4.918
NC_035084.1	18775018	.	T	A	.	.	MAF_USDA=2.459
NC_035084.1	18775025	.	G	A	.	.	MAF_INRAE=7.595;MAF_USDA=4.098
NC_035084.1	18775063	.	G	T	.	.	MAF_USDA=8.235
NC_035084.1	18775317	.	G	T	.	.	MAF_USDA=4.918
NC_035084.1	18775339	.	G	A	.	.	MAF_USDA=8.197
NC_035084.1	18775455	.	G	A	.	.	MAF_USDA=1.765
NC_035084.1	18775468	.	A	G	.	.	MAF_USDA=2.459
NC_035084.1	18775538	.	C	T	.	.	MAF_INRAE=25.0
NC_035084.1	18775554	.	C	G	.	.	MAF_USDA=5.294
NC_035084.1	18775604	.	C	T	.	.	MAF_INRAE=41.667;MAF_USDA=34.706
NC_035084.1	18775629	.	C	T	.	.	MAF_INRAE=5.833
NC_035084.1	18775644	.	A	G	.	.	MAF_USDA=6.471
NC_035084.1	18775688	.	G	A	.	.	MAF_INRAE=41.667;MAF_USDA=33.529
NC_035084.1	18775703	.	C	G	.	.	MAF_USDA=1.639
NC_035084.1	18775720	.	C	T	.	.	MAF_USDA=2.459
NC_035084.1	18775772	.	C	T	.	.	MAF_USDA=15.574
NC_035084.1	18775791	.	G	A	.	.	MAF_INRAE=5.833
NC_035084.1	18775793	.	C	A	.	.	MAF_INRAE=10.759;MAF_USDA=3.279
NC_035084.1	18777940	.	AGTGGGCTTAATGGGTAT	AGTGGGCTTAATGGGTAC	.	.	MAF_USDA=26.087
NC_035084.1	18778115	.	G	A	.	.	MAF_USDA=6.25
NC_035084.1	18778163	.	A	G	.	.	MAF_USDA=8.333
NC_035084.1	18778164	.	A	C	.	.	MAF_USDA=8.333
NC_035084.1	18778165	.	C	T	.	.	MAF_USDA=8.333
NC_035084.1	18778218	.	A	T	.	.	MAF_USDA=2.459
NC_035084.1	18778235	.	G	T	.	.	MAF_USDA=8.235
NC_035084.1	18778237	.	A	G	.	.	MAF_USDA=8.824
NC_035084.1	18778416	.	G	T	.	.	MAF_INRAE=5.833
NC_035084.1	18778428	.	G	A	.	.	MAF_INRAE=5.833
NC_035084.1	18778492	.	A	G	.	.	MAF_INRAE=10.833;MAF_USDA=4.706
NC_035084.1	18778511	.	G	A	.	.	MAF_INRAE=19.167
NC_035084.1	18778568	.	C	T	.	.	MAF_INRAE=15.833;MAF_USDA=8.235
NC_035084.1	18778573	.	C	A	.	.	MAF_INRAE=1.667;MAF_USDA=2.941
NC_035084.1	18778601	.	T	A	.	.	MAF_INRAE=13.291;MAF_USDA=11.765
NC_035084.1	18778606	.	A	T	.	.	MAF_USDA=5.882
NC_035084.1	18778619	.	C	G	.	.	MAF_USDA=4.118
NC_035084.1	18778688	.	G	T	.	.	MAF_INRAE=12.658;MAF_USDA=11.765
NC_035084.1	18778690	.	G	T	.	.	MAF_INRAE=6.667;MAF_USDA=11.765
NC_035084.1	18778693	.	G	A	.	.	MAF_INRAE=6.667;MAF_USDA=11.765
NC_035084.1	18778725	.	T	A	.	.	MAF_USDA=11.765
NC_035084.1	18778749	.	G	C	.	.	MAF_INRAE=10.833;MAF_USDA=7.647
NC_035084.1	18778764	.	T	A	.	.	MAF_INRAE=5.833
NC_035084.1	18778827	.	T	A	.	.	MAF_USDA=1.639
NC_035084.1	18778896	.	A	G	.	.	MAF_INRAE=11.667;MAF_USDA=7.647
NC_035084.1	18778912	.	G	A	.	.	MAF_INRAE=10.833;MAF_USDA=7.647
NC_035084.1	18779019	.	C	G	.	.	MAF_INRAE=14.167;MAF_USDA=10.241
NC_035084.1	18779098	.	T	C	.	.	MAF_USDA=4.167
NC_035084.1	18779122	.	C	T	.	.	MAF_USDA=11.364
NC_035084.1	18779584	.	T	C	.	.	MAF_INRAE=9.167;MAF_USDA=9.412
NC_035084.1	18779585	.	C	A	.	.	MAF_INRAE=9.167;MAF_USDA=9.412
NC_035084.1	18779620	.	A	C	.	.	MAF_INRAE=20.833;MAF_USDA=17.059
NC_035084.1	18779629	.	C	A	.	.	MAF_INRAE=35.833;MAF_USDA=23.529
NC_035084.1	18779631	.	T	G	.	.	MAF_INRAE=25.0;MAF_USDA=22.131
NC_035084.1	18779636	.	T	C	.	.	MAF_INRAE=25.0;MAF_USDA=22.131
NC_035084.1	18779728	.	A	T	.	.	MAF_INRAE=25.0;MAF_USDA=20.492
NC_035084.1	18779826	.	C	G	.	.	MAF_INRAE=25.0;MAF_USDA=22.131
NC_035084.1	18779929	.	G	C	.	.	MAF_INRAE=3.333;MAF_USDA=2.941
NC_035084.1	18780101	.	G	T	.	.	MAF_INRAE=25.833;MAF_USDA=18.033
NC_035084.1	18780151	.	T	A	.	.	MAF_INRAE=25.0;MAF_USDA=17.213
NC_035084.1	18780228	.	T	A	.	.	MAF_USDA=1.176
NC_035084.1	18780317	.	C	T	.	.	MAF_USDA=2.459
NC_035084.1	18780328	.	A	C	.	.	MAF_USDA=1.639
NC_035084.1	18780363	.	A	T	.	.	MAF_USDA=1.639
NC_035084.1	18780386	.	G	C	.	.	MAF_USDA=4.918
NC_035084.1	18780388	.	G	T	.	.	MAF_USDA=3.279
NC_035084.1	18780397	.	C	A	.	.	MAF_INRAE=12.658;MAF_USDA=11.765
NC_035084.1	18780402	.	A	G	.	.	MAF_INRAE=45.0;MAF_USDA=38.235
NC_035084.1	18780420	.	C	G	.	.	MAF_INRAE=5.833
NC_035084.1	18780443	.	A	G	.	.	MAF_INRAE=17.089;MAF_USDA=10.417
NC_035084.1	18780482	.	A	C	.	.	MAF_USDA=4.098
NC_035084.1	18780489	.	C	T	.	.	MAF_USDA=4.098
NC_035084.1	18780490	.	C	A	.	.	MAF_INRAE=10.127;MAF_USDA=8.824
NC_035084.1	18780496	.	G	T	.	.	MAF_INRAE=5.0
NC_035084.1	18780499	.	G	C	.	.	MAF_USDA=4.098
NC_035084.1	18780506	.	G	A	.	.	MAF_USDA=1.639
NC_035084.1	18780530	.	G	A	.	.	MAF_INRAE=10.127;MAF_USDA=7.647
NC_035084.1	18780617	.	C	T	.	.	MAF_INRAE=25.0;MAF_USDA=10.0
NC_035084.1	18780623	.	A	C	.	.	MAF_INRAE=25.0;MAF_USDA=10.0
NC_035084.1	18780712	.	T	C	.	.	MAF_USDA=8.197
NC_035084.1	18780754	.	T	C	.	.	MAF_INRAE=34.81;MAF_USDA=19.412
NC_035084.1	18780755	.	A	T	.	.	MAF_INRAE=39.167;MAF_USDA=19.412
NC_035084.1	18780854	.	G	A	.	.	MAF_USDA=1.639
NC_035084.1	18780899	.	G	A	.	.	MAF_USDA=4.918
NC_035084.1	18780929	.	G	T	.	.	MAF_USDA=1.639
NC_035084.1	18780983	.	G	C	.	.	MAF_USDA=1.639
NC_035084.1	18781097	.	G	C	.	.	MAF_USDA=7.059
NC_035084.1	18781108	.	G	A	.	.	MAF_USDA=7.059
NC_035084.1	18781113	.	A	G	.	.	MAF_INRAE=25.0;MAF_USDA=7.647
NC_035084.1	18781139	.	C	G	.	.	MAF_USDA=1.639
NC_035084.1	18781146	.	A	C	.	.	MAF_INRAE=15.789;MAF_USDA=4.918
NC_035084.1	18781161	.	A	G	.	.	MAF_USDA=7.377
NC_035084.1	18781246	.	G	T	.	.	MAF_USDA=1.639
NC_035084.1	18781345	.	A	G	.	.	MAF_USDA=1.639
NC_035084.1	18781380	.	T	A	.	.	MAF_USDA=11.475
NC_035084.1	18781463	.	T	C	.	.	MAF_USDA=3.279
NC_035084.1	18781468	.	C	T	.	.	MAF_USDA=2.459
NC_035084.1	18781474	.	T	C	.	.	MAF_INRAE=48.734;MAF_USDA=38.235
NC_035084.1	18781567	.	C	A	.	.	MAF_INRAE=5.263
NC_035084.1	18781724	.	C	A	.	.	MAF_INRAE=48.734;MAF_USDA=37.647
NC_035084.1	18781729	.	A	G	.	.	MAF_INRAE=46.835;MAF_USDA=26.471
NC_035084.1	18781793	.	G	A	.	.	MAF_USDA=1.639
NC_035084.1	18781805	.	C	A	.	.	MAF_USDA=7.647
NC_035084.1	18781808	.	T	C	.	.	MAF_USDA=1.639
NC_035084.1	18781828	.	A	T	.	.	MAF_USDA=1.639
NC_035084.1	18781838	.	T	C	.	.	MAF_INRAE=5.833
NC_035084.1	18781889	.	T	C	.	.	MAF_USDA=1.639
NC_035084.1	18782084	.	T	A	.	.	MAF_INRAE=5.0;MAF_USDA=3.279
NC_035084.1	18782156	.	G	T	.	.	MAF_INRAE=46.835;MAF_USDA=27.647
NC_035084.1	18782191	.	G	C	.	.	MAF_INRAE=5.833;MAF_USDA=3.279
NC_035084.1	18782306	.	A	G	.	.	MAF_USDA=2.459
NC_035084.1	18782327	.	C	T	.	.	MAF_INRAE=5.833
NC_035084.1	18782479	.	T	A	.	.	MAF_INRAE=5.833;MAF_USDA=3.279
NC_035084.1	18782481	.	T	A	.	.	MAF_INRAE=5.833;MAF_USDA=3.279
NC_035084.1	18782518	.	C	A	.	.	MAF_INRAE=5.833;MAF_USDA=3.279
NC_035084.1	18782548	.	C	T	.	.	MAF_INRAE=5.833;MAF_USDA=2.459
NC_035084.1	18782577	.	T	G	.	.	MAF_INRAE=44.304;MAF_USDA=30.0
NC_035084.1	18782795	.	A	G	.	.	MAF_INRAE=14.557;MAF_USDA=8.333
NC_035084.1	18782806	.	C	A	.	.	MAF_USDA=2.459
NC_035084.1	18782937	.	C	T	.	.	MAF_INRAE=5.0;MAF_USDA=3.279
NC_035084.1	18782973	.	T	A	.	.	MAF_USDA=1.639
NC_035084.1	18782994	.	T	G	.	.	MAF_USDA=1.639
NC_035084.1	18783018	.	C	T	.	.	MAF_INRAE=44.304;MAF_USDA=20.588
NC_035084.1	18783023	.	T	C	.	.	MAF_USDA=1.639
NC_035084.1	18783024	.	C	T	.	.	MAF_USDA=1.639
NC_035084.1	18783033	.	G	A	.	.	MAF_INRAE=5.833
NC_035084.1	18783061	.	G	T	.	.	MAF_INRAE=5.833;MAF_USDA=3.279
NC_035084.1	18783064	.	G	A	.	.	MAF_INRAE=5.833
NC_035084.1	18783087	.	C	A	.	.	MAF_INRAE=39.873;MAF_USDA=20.0
NC_035084.1	18783107	.	G	A	.	.	MAF_INRAE=10.833;MAF_USDA=4.118
NC_035084.1	18783169	.	T	C	.	.	MAF_USDA=1.639
NC_035084.1	18783178	.	A	T	.	.	MAF_INRAE=5.833;MAF_USDA=3.279
NC_035084.1	18783232	.	A	G	.	.	MAF_INRAE=44.304;MAF_USDA=24.118
NC_035084.1	18783270	.	A	G	.	.	MAF_INRAE=5.833
NC_035084.1	18783289	.	G	T	.	.	MAF_INRAE=34.81;MAF_USDA=47.059
NC_035084.1	18783295	.	G	T	.	.	MAF_INRAE=32.5;MAF_USDA=40.588
NC_035084.1	18783334	.	C	T	.	.	MAF_INRAE=2.5;MAF_USDA=7.647
NC_035084.1	18783351	.	C	T	.	.	MAF_INRAE=39.873;MAF_USDA=20.0
NC_035084.1	18783375	.	C	G	.	.	MAF_USDA=4.918
NC_035084.1	18783388	.	G	A	.	.	MAF_INRAE=10.833;MAF_USDA=26.471
NC_035084.1	18783401	.	G	C	.	.	MAF_INRAE=5.833;MAF_USDA=4.098
NC_035084.1	18783417	.	G	T	.	.	MAF_INRAE=10.127;MAF_USDA=7.647
NC_035084.1	18783451	.	A	G	.	.	MAF_INRAE=34.81;MAF_USDA=42.941
NC_035084.1	18783510	.	G	A	.	.	MAF_INRAE=17.089;MAF_USDA=9.412
NC_035084.1	18783526	.	C	T	.	.	MAF_INRAE=5.833
NC_035084.1	18783561	.	G	A	.	.	MAF_INRAE=25.0;MAF_USDA=7.647
NC_035084.1	18783563	.	C	G	.	.	MAF_INRAE=25.0;MAF_USDA=7.647
NC_035084.1	18783623	.	C	A	.	.	MAF_INRAE=8.861;MAF_USDA=7.647
NC_035084.1	18783711	.	C	A	.	.	MAF_USDA=4.918
NC_035084.1	18783843	.	A	G	.	.	MAF_INRAE=41.139;MAF_USDA=31.765
NC_035084.1	18783859	.	A	G	.	.	MAF_INRAE=41.139;MAF_USDA=44.706
NC_035084.1	18783885	.	C	T	.	.	MAF_INRAE=41.772;MAF_USDA=31.176
NC_035084.1	18783919	.	G	T	.	.	MAF_INRAE=41.772;MAF_USDA=34.706
NC_035084.1	18783939	.	T	A	.	.	MAF_INRAE=34.81;MAF_USDA=45.882
NC_035084.1	18783948	.	C	G	.	.	MAF_INRAE=3.333;MAF_USDA=1.639
NC_035084.1	18783973	.	T	C	.	.	MAF_USDA=38.235
NC_035084.1	18783983	.	A	G	.	.	MAF_INRAE=5.263
NC_035084.1	18784001	.	A	T	.	.	MAF_INRAE=47.368;MAF_USDA=22.917
NC_035084.1	18784057	.	G	A	.	.	MAF_INRAE=42.105;MAF_USDA=28.571
NC_035084.1	18784089	.	A	T	.	.	MAF_INRAE=39.873;MAF_USDA=40.0
NC_035084.1	18784120	.	T	G	.	.	MAF_USDA=2.353
NC_035084.1	18784150	.	C	T	.	.	MAF_INRAE=17.722;MAF_USDA=9.412
NC_035084.1	18784170	.	T	C	.	.	MAF_INRAE=40.506;MAF_USDA=32.353
NC_035084.1	18784248	.	A	C	.	.	MAF_INRAE=24.167;MAF_USDA=13.253
NC_035084.1	18784309	.	G	T	.	.	MAF_INRAE=5.833;MAF_USDA=1.667
NC_035084.1	18784331	.	A	G	.	.	MAF_INRAE=41.772;MAF_USDA=27.381
NC_035084.1	18784333	.	G	A	.	.	MAF_USDA=2.5
NC_035084.1	18784356	.	T	A	.	.	MAF_INRAE=41.772;MAF_USDA=27.381
NC_035084.1	18784516	.	G	A	.	.	MAF_USDA=2.5
NC_035084.1	18784565	.	A	C	.	.	MAF_INRAE=16.456;MAF_USDA=9.639
NC_035084.1	18784570	.	G	A	.	.	MAF_INRAE=16.456;MAF_USDA=9.639
NC_035084.1	18784598	.	G	A	.	.	MAF_USDA=1.667
NC_035084.1	18784600	.	C	G	.	.	MAF_INRAE=9.167
NC_035084.1	18784669	.	C	A	.	.	MAF_USDA=13.333
NC_035084.1	18784780	.	G	A	.	.	MAF_INRAE=25.0
NC_035084.1	18784801	.	G	C	.	.	MAF_INRAE=41.139;MAF_USDA=28.313
NC_035084.1	18784839	.	C	T	.	.	MAF_INRAE=5.263
NC_035084.1	18784840	.	A	G	.	.	MAF_INRAE=33.333;MAF_USDA=19.88
NC_035084.1	18784872	.	C	A	.	.	MAF_INRAE=41.772;MAF_USDA=28.313
NC_035084.1	18784904	.	A	C	.	.	MAF_INRAE=25.0;MAF_USDA=7.831
NC_035084.1	18784917	.	C	T	.	.	MAF_INRAE=41.772;MAF_USDA=27.711
NC_035084.1	18785012	.	C	T	.	.	MAF_INRAE=34.81;MAF_USDA=50.0
NC_035084.1	18785051	.	G	T	.	.	MAF_USDA=5.0
NC_035084.1	18785061	.	C	T	.	.	MAF_INRAE=10.833;MAF_USDA=3.614
NC_035084.1	18785097	.	G	A	.	.	MAF_USDA=3.333
NC_035084.1	18785109	.	G	A	.	.	MAF_INRAE=15.789;MAF_USDA=4.167
NC_035084.1	18785119	.	T	G	.	.	MAF_USDA=3.333
NC_035084.1	18785124	.	C	A	.	.	MAF_USDA=9.036
NC_035084.1	18785160	.	T	C	.	.	MAF_USDA=1.667
NC_035084.1	18785179	.	T	A	.	.	MAF_INRAE=41.772;MAF_USDA=27.108
NC_035084.1	18785203	.	A	T	.	.	MAF_INRAE=35.833;MAF_USDA=13.043
NC_035084.1	18785218	.	C	T	.	.	MAF_INRAE=40.506;MAF_USDA=27.108
NC_035084.1	18785245	.	A	C	.	.	MAF_USDA=5.0
NC_035084.1	18785249	.	A	G	.	.	MAF_INRAE=39.873;MAF_USDA=25.904
NC_035084.1	18785317	.	C	T	.	.	MAF_USDA=7.738
NC_035084.1	18785509	.	C	T	.	.	MAF_INRAE=31.667;MAF_USDA=20.588
NC_035084.1	18785588	.	C	T	.	.	MAF_INRAE=41.772;MAF_USDA=31.765
NC_035084.1	18785608	.	T	A	.	.	MAF_INRAE=35.443;MAF_USDA=43.529
NC_035084.1	18785620	.	C	T	.	.	MAF_USDA=8.197
NC_035084.1	18785817	.	G	T	.	.	MAF_USDA=4.918
NC_035084.1	18785877	.	A	G	.	.	MAF_INRAE=30.833;MAF_USDA=12.353
NC_035084.1	18785880	.	A	G	.	.	MAF_INRAE=29.167;MAF_USDA=44.118
NC_035084.1	18785900	.	C	A	.	.	MAF_INRAE=5.263
NC_035084.1	18785927	.	G	A	.	.	MAF_USDA=1.639
NC_035084.1	18785959	.	G	A	.	.	MAF_INRAE=3.333;MAF_USDA=2.941
NC_035084.1	18785963	.	C	G	.	.	MAF_INRAE=25.0
NC_035084.1	18785978	.	C	A	.	.	MAF_USDA=1.639
NC_035084.1	18786007	.	C	T	.	.	MAF_USDA=8.333
NC_035084.1	18786016	.	A	C	.	.	MAF_INRAE=10.833;MAF_USDA=11.176
NC_035084.1	18786019	.	C	T	.	.	MAF_INRAE=10.833;MAF_USDA=10.588
NC_035084.1	18786034	.	T	C	.	.	MAF_INRAE=10.0;MAF_USDA=17.647
NC_035084.1	18786040	.	G	A	.	.	MAF_USDA=6.557
NC_035084.1	18786050	.	G	A	.	.	MAF_INRAE=3.333;MAF_USDA=8.235
NC_035084.1	18786052	.	G	A	.	.	MAF_INRAE=33.333;MAF_USDA=35.882
NC_035084.1	18786097	.	C	T	.	.	MAF_INRAE=26.316;MAF_USDA=18.824
NC_035084.1	18786123	.	A	C	.	.	MAF_USDA=39.583
NC_035084.1	18786128	.	C	A	.	.	MAF_USDA=1.639
NC_035084.1	18786147	.	C	T	.	.	MAF_USDA=44.706
NC_035084.1	18786148	.	G	T	.	.	MAF_USDA=8.333
NC_035084.1	18786169	.	A	G	.	.	MAF_USDA=3.529
NC_035084.1	18786191	.	C	T	.	.	MAF_INRAE=3.333
NC_035084.1	18786197	.	A	G	.	.	MAF_INRAE=3.333
NC_035084.1	18786198	.	T	C	.	.	MAF_INRAE=3.333
NC_035084.1	18786203	.	T	C	.	.	MAF_INRAE=3.333
NC_035084.1	18786212	.	A	C	.	.	MAF_INRAE=45.0;MAF_USDA=42.262
NC_035084.1	18786213	.	T	A	.	.	MAF_INRAE=45.0;MAF_USDA=41.667
NC_035084.1	18786222	.	G	T	.	.	MAF_INRAE=40.0;MAF_USDA=40.588
NC_035084.1	18786231	.	T	C	.	.	MAF_INRAE=40.0;MAF_USDA=40.588
NC_035084.1	18786297	.	G	A	.	.	MAF_INRAE=37.5;MAF_USDA=40.588
NC_035084.1	18786324	.	G	A	.	.	MAF_USDA=2.941
NC_035084.1	18786325	.	C	G	.	.	MAF_USDA=46.471
NC_035084.1	18786420	.	A	C	.	.	MAF_INRAE=35.833;MAF_USDA=40.588
NC_035084.1	18786446	.	G	A	.	.	MAF_INRAE=25.833
NC_035084.1	18786498	.	G	T	.	.	MAF_USDA=41.176
NC_035084.1	18786569	.	C	T	.	.	MAF_USDA=6.557
NC_035084.1	18786582	.	T	C	.	.	MAF_INRAE=2.5
NC_035084.1	18786588	.	C	T	.	.	MAF_INRAE=5.833
NC_035084.1	18786744	.	G	A	.	.	MAF_INRAE=25.0
NC_035084.1	18786803	.	G	A	.	.	MAF_USDA=1.667
NC_035084.1	18786820	.	C	A	.	.	MAF_USDA=22.917
NC_035084.1	18786862	.	A	T	.	.	MAF_INRAE=6.667
NC_035084.1	18786935	.	T	A	.	.	MAF_INRAE=6.667
NC_035084.1	18786944	.	T	C	.	.	MAF_INRAE=30.0;MAF_USDA=40.588
NC_035084.1	18786963	.	T	A	.	.	MAF_INRAE=5.833
NC_035084.1	18786968	.	T	C	.	.	MAF_INRAE=9.167
NC_035084.1	18787012	.	G	T	.	.	MAF_INRAE=44.167;MAF_USDA=41.765
NC_035084.1	18787029	.	A	T	.	.	MAF_INRAE=38.333;MAF_USDA=41.176
NC_035084.1	18787079	.	G	T	.	.	MAF_USDA=2.459
NC_035084.1	18787117	.	A	C	.	.	MAF_INRAE=2.5;MAF_USDA=9.412
NC_035084.1	18787131	.	T	G	.	.	MAF_INRAE=9.167;MAF_USDA=5.882
NC_035084.1	18787180	.	C	T	.	.	MAF_INRAE=35.0;MAF_USDA=48.235
NC_035084.1	18787212	.	A	C	.	.	MAF_INRAE=29.167;MAF_USDA=50.0
NC_035084.1	18787237	.	C	A	.	.	MAF_INRAE=3.333;MAF_USDA=2.941
NC_035084.1	18787258	.	T	G	.	.	MAF_USDA=2.459
NC_035084.1	18787272	.	A	G	.	.	MAF_INRAE=49.167;MAF_USDA=44.706
NC_035084.1	18787317	.	T	G	.	.	MAF_INRAE=40.0;MAF_USDA=40.588
NC_035084.1	18787348	.	G	A	.	.	MAF_INRAE=35.0;MAF_USDA=46.471
NC_035084.1	18787354	.	T	G	.	.	MAF_INRAE=35.0;MAF_USDA=46.471
NC_035084.1	18787371	.	T	A	.	.	MAF_INRAE=9.167;MAF_USDA=5.882
NC_035084.1	18787395	.	C	T	.	.	MAF_INRAE=24.167;MAF_USDA=11.176
NC_035084.1	18787436	.	T	C	.	.	MAF_INRAE=25.0;MAF_USDA=8.824
NC_035084.1	18787447	.	C	T	.	.	MAF_INRAE=25.0;MAF_USDA=7.059
NC_035084.1	18787459	.	G	C	.	.	MAF_USDA=6.557
NC_035084.1	18787650	.	T	C	.	.	MAF_INRAE=43.333;MAF_USDA=12.353
NC_035084.1	18787740	.	T	C	.	.	MAF_INRAE=43.333;MAF_USDA=11.176
NC_035084.1	18787747	.	C	T	.	.	MAF_INRAE=50.0;MAF_USDA=25.882
NC_035084.1	18787748	.	G	A	.	.	MAF_USDA=8.824
NC_035084.1	18787761	.	G	C	.	.	MAF_USDA=1.639
NC_035084.1	18787831	.	A	G	.	.	MAF_USDA=5.738
NC_035084.1	18787882	.	T	C	.	.	MAF_INRAE=20.0;MAF_USDA=32.353
NC_035084.1	18787969	.	A	G	.	.	MAF_USDA=4.918
NC_035084.1	18787994	.	G	T	.	.	MAF_INRAE=5.833;MAF_USDA=5.738
NC_035084.1	18788059	.	A	G	.	.	MAF_INRAE=35.0;MAF_USDA=36.471
NC_035084.1	18788089	.	A	G	.	.	MAF_INRAE=20.886;MAF_USDA=42.353
NC_035084.1	18788159	.	C	T	.	.	MAF_INRAE=7.595;MAF_USDA=3.279
NC_035084.1	18788161	.	C	T	.	.	MAF_INRAE=5.696
NC_035084.1	18788172	.	T	A	.	.	MAF_INRAE=2.5;MAF_USDA=8.333
NC_035084.1	18788221	.	A	G	.	.	MAF_INRAE=10.127;MAF_USDA=18.033
NC_035084.1	18788256	.	A	T	.	.	MAF_USDA=7.377
NC_035084.1	18788257	.	G	A	.	.	MAF_INRAE=11.667;MAF_USDA=4.918
NC_035084.1	18788264	.	C	A	.	.	MAF_INRAE=10.127;MAF_USDA=4.918
NC_035084.1	18788305	.	A	C	.	.	MAF_INRAE=32.278;MAF_USDA=42.857
NC_035084.1	18788307	.	A	C	.	.	MAF_INRAE=39.167;MAF_USDA=44.048
NC_035084.1	18788363	.	C	G	.	.	MAF_USDA=1.639
NC_035084.1	18788406	.	G	T	.	.	MAF_USDA=2.459
NC_035084.1	18788535	.	C	A	.	.	MAF_USDA=5.738
NC_035084.1	18788593	.	G	A	.	.	MAF_USDA=14.754
NC_035084.1	18788606	.	G	T	.	.	MAF_USDA=3.279
NC_035084.1	18788623	.	G	T	.	.	MAF_USDA=8.197
NC_035084.1	18788675	.	G	C	.	.	MAF_USDA=4.918
NC_035084.1	18788765	.	C	T	.	.	MAF_INRAE=15.823;MAF_USDA=21.311
NC_035084.1	18788803	.	T	G	.	.	MAF_INRAE=6.667
NC_035084.1	18789043	.	A	G	.	.	MAF_INRAE=40.506;MAF_USDA=43.529
NC_035084.1	18789072	.	C	T	.	.	MAF_INRAE=6.667;MAF_USDA=1.639
NC_035084.1	18789207	.	C	T	.	.	MAF_INRAE=24.051;MAF_USDA=42.353
NC_035084.1	18789372	.	C	T	.	.	MAF_INRAE=25.0
NC_035084.1	18789407	.	C	A	.	.	MAF_INRAE=11.392;MAF_USDA=2.459
NC_035084.1	18789414	.	C	A	.	.	MAF_INRAE=2.5;MAF_USDA=3.529
NC_035084.1	18789445	.	C	T	.	.	MAF_USDA=1.639
NC_035084.1	18789469	.	T	C	.	.	MAF_INRAE=11.392;MAF_USDA=2.459
NC_035084.1	18789484	.	G	A	.	.	MAF_INRAE=6.667
NC_035084.1	18789514	.	T	G	.	.	MAF_USDA=1.639
NC_035084.1	18789520	.	T	C	.	.	MAF_INRAE=13.291;MAF_USDA=7.059
NC_035084.1	18789565	.	T	A	.	.	MAF_INRAE=34.81;MAF_USDA=46.471
NC_035084.1	18789587	.	C	T	.	.	MAF_INRAE=11.392;MAF_USDA=5.738
NC_035084.1	18789592	.	C	A	.	.	MAF_USDA=6.557
NC_035084.1	18789594	.	T	C	.	.	MAF_USDA=4.918
NC_035084.1	18789633	.	C	T	.	.	MAF_USDA=5.738
NC_035084.1	18789662	.	T	A	.	.	MAF_INRAE=11.392;MAF_USDA=5.738
NC_035084.1	18789674	.	C	T	.	.	MAF_INRAE=11.392
NC_035084.1	18789682	.	A	C	.	.	MAF_INRAE=11.392
NC_035084.1	18789688	.	C	A	.	.	MAF_INRAE=8.861;MAF_USDA=6.25
NC_035084.1	18789691	.	T	A	.	.	MAF_INRAE=11.392;MAF_USDA=4.918
NC_035084.1	18789944	.	A	G	.	.	MAF_INRAE=11.392;MAF_USDA=2.459
NC_035084.1	18789996	.	C	T	.	.	MAF_INRAE=3.333;MAF_USDA=2.941
NC_035084.1	18790020	.	A	T	.	.	MAF_INRAE=2.5;MAF_USDA=7.059
NC_035084.1	18790103	.	G	T	.	.	MAF_USDA=2.459
NC_035084.1	18790125	.	A	G	.	.	MAF_INRAE=11.392;MAF_USDA=7.377
NC_035084.1	18790169	.	G	T	.	.	MAF_INRAE=11.392;MAF_USDA=7.377
NC_035084.1	18790248	.	C	T	.	.	MAF_INRAE=11.392;MAF_USDA=8.197
NC_035084.1	18790254	.	T	G	.	.	MAF_INRAE=11.392;MAF_USDA=8.197
NC_035084.1	18790261	.	A	T	.	.	MAF_INRAE=2.5;MAF_USDA=8.333
NC_035084.1	18790304	.	A	G	.	.	MAF_USDA=4.918
NC_035084.1	18790371	.	A	G	.	.	MAF_USDA=5.738
NC_035084.1	18790384	.	C	A	.	.	MAF_INRAE=11.392;MAF_USDA=14.754
NC_035084.1	18790489	.	C	T	.	.	MAF_USDA=5.738
NC_035084.1	18790514	.	C	A	.	.	MAF_INRAE=3.333;MAF_USDA=2.941
NC_035084.1	18790517	.	T	C	.	.	MAF_INRAE=6.962;MAF_USDA=14.754
NC_035084.1	18790532	.	A	T	.	.	MAF_USDA=5.738
NC_035084.1	18790602	.	T	G	.	.	MAF_INRAE=6.962;MAF_USDA=13.934
NC_035084.1	18790609	.	C	T	.	.	MAF_USDA=2.459
NC_035084.1	18790632	.	T	C	.	.	MAF_INRAE=6.962;MAF_USDA=13.934
NC_035084.1	18790655	.	C	A	.	.	MAF_USDA=1.639
NC_035084.1	18790657	.	A	T	.	.	MAF_INRAE=6.962;MAF_USDA=9.836
NC_035084.1	18790701	.	C	G	.	.	MAF_INRAE=7.5
NC_035084.1	18790709	.	C	A	.	.	MAF_INRAE=6.329;MAF_USDA=4.918
NC_035084.1	18790742	.	G	A	.	.	MAF_INRAE=6.329;MAF_USDA=14.754
NC_035084.1	18790776	.	A	G	.	.	MAF_INRAE=10.526;MAF_USDA=13.115
NC_035084.1	18790777	.	C	G	.	.	MAF_USDA=13.934
NC_035084.1	18790800	.	A	C	.	.	MAF_USDA=9.412
NC_035084.1	18790898	.	C	A	.	.	MAF_INRAE=15.789;MAF_USDA=48.824
NC_035084.1	18790942	.	A	G	.	.	MAF_INRAE=10.526;MAF_USDA=13.115
NC_035084.1	18790954	.	T	A	.	.	MAF_INRAE=10.526;MAF_USDA=13.115
NC_035084.1	18790997	.	T	G	.	.	MAF_INRAE=10.526;MAF_USDA=13.115
NC_035084.1	18791071	.	C	A	.	.	MAF_USDA=8.824
NC_035084.1	18791108	.	C	T	.	.	MAF_USDA=3.279
NC_035084.1	18791111	.	C	G	.	.	MAF_INRAE=10.526
NC_035084.1	18791213	.	C	T	.	.	MAF_INRAE=10.526;MAF_USDA=3.279
NC_035084.1	18791217	.	C	T	.	.	MAF_INRAE=42.105;MAF_USDA=10.0
NC_035084.1	18791236	.	G	A	.	.	MAF_INRAE=10.526;MAF_USDA=12.295
NC_035084.1	18791327	.	C	T	.	.	MAF_USDA=1.639
NC_035084.1	18791363	.	T	G	.	.	MAF_INRAE=10.526
NC_035084.1	18791374	.	C	A	.	.	MAF_INRAE=10.526;MAF_USDA=13.115
NC_035084.1	18791401	.	A	C	.	.	MAF_USDA=48.235
NC_035084.1	18791518	.	G	A	.	.	MAF_USDA=12.712
NC_035084.1	18791532	.	T	G	.	.	MAF_USDA=40.964
NC_035084.1	18791583	.	T	A	.	.	MAF_INRAE=10.526;MAF_USDA=9.167
NC_035084.1	18791628	.	G	A	.	.	MAF_INRAE=7.5
NC_035084.1	18791663	.	G	A	.	.	MAF_INRAE=6.962;MAF_USDA=12.295
NC_035084.1	18791669	.	G	A	.	.	MAF_INRAE=6.962;MAF_USDA=12.295
NC_035084.1	18791684	.	A	C	.	.	MAF_INRAE=2.5
NC_035084.1	18791687	.	T	G	.	.	MAF_INRAE=6.962;MAF_USDA=22.353
NC_035084.1	18791783	.	T	G	.	.	MAF_USDA=13.115
NC_035084.1	18791820	.	A	T	.	.	MAF_INRAE=6.329;MAF_USDA=14.754
NC_035084.1	18791864	.	T	A	.	.	MAF_USDA=5.738
NC_035084.1	18791906	.	A	G	.	.	MAF_INRAE=8.861;MAF_USDA=7.059
NC_035084.1	18791933	.	G	T	.	.	MAF_USDA=2.353
NC_035084.1	18791957	.	G	T	.	.	MAF_USDA=12.295
NC_035084.1	18792017	.	T	C	.	.	MAF_USDA=10.417
NC_035084.1	18792019	.	G	T	.	.	MAF_USDA=18.75
NC_035084.1	18792092	.	G	T	.	.	MAF_USDA=6.25
NC_035084.1	18792114	.	T	G	.	.	MAF_USDA=10.0
NC_035084.1	18792165	.	G	T	.	.	MAF_INRAE=6.329;MAF_USDA=2.353
NC_035084.1	18792168	.	T	G	.	.	MAF_INRAE=6.329;MAF_USDA=12.295
NC_035084.1	18792169	.	A	T	.	.	MAF_INRAE=5.0;MAF_USDA=12.295
NC_035084.1	18792194	.	G	T	.	.	MAF_INRAE=6.329;MAF_USDA=13.115
NC_035084.1	18792198	.	C	T	.	.	MAF_INRAE=17.089;MAF_USDA=10.0
NC_035084.1	18792251	.	C	T	.	.	MAF_USDA=4.167
NC_035084.1	18792299	.	A	G	.	.	MAF_USDA=1.639
NC_035084.1	18792330	.	C	A	.	.	MAF_INRAE=3.333;MAF_USDA=8.824
NC_035084.1	18792477	.	C	G	.	.	MAF_USDA=7.5
NC_035084.1	18792478	.	T	C	.	.	MAF_INRAE=29.114;MAF_USDA=36.905
NC_035084.1	18792507	.	A	G	.	.	MAF_USDA=6.557
NC_035084.1	18792575	.	G	T	.	.	MAF_USDA=5.738
NC_035084.1	18792586	.	C	A	.	.	MAF_INRAE=6.962;MAF_USDA=4.098
NC_035084.1	18792595	.	T	C	.	.	MAF_USDA=6.557
NC_035084.1	18792668	.	T	G	.	.	MAF_USDA=5.738
NC_035084.1	18792673	.	G	T	.	.	MAF_USDA=6.471
NC_035084.1	18792677	.	A	C	.	.	MAF_INRAE=6.962;MAF_USDA=19.672
NC_035084.1	18792697	.	C	T	.	.	MAF_INRAE=6.667
NC_035084.1	18792749	.	T	G	.	.	MAF_USDA=2.459
NC_035084.1	18792791	.	A	G	.	.	MAF_USDA=1.639
NC_035084.1	18792840	.	A	T	.	.	MAF_INRAE=5.263
NC_035084.1	18792878	.	G	A	.	.	MAF_INRAE=5.263
NC_035084.1	18792900	.	C	A	.	.	MAF_USDA=1.639
NC_035084.1	18792974	.	A	G	.	.	MAF_USDA=4.918
NC_035084.1	18793066	.	A	T	.	.	MAF_USDA=5.0
NC_035084.1	18793071	.	C	A	.	.	MAF_USDA=2.5
NC_035084.1	18793091	.	G	A	.	.	MAF_USDA=49.405
NC_035084.1	18793124	.	T	A	.	.	MAF_USDA=38.69
NC_035084.1	18793142	.	C	A	.	.	MAF_USDA=2.976
NC_035084.1	18793258	.	G	T	.	.	MAF_INRAE=33.544;MAF_USDA=48.235
NC_035084.1	18793299	.	C	T	.	.	MAF_INRAE=24.167
NC_035084.1	18793354	.	A	T	.	.	MAF_USDA=5.882
NC_035084.1	18793373	.	T	G	.	.	MAF_INRAE=22.5;MAF_USDA=30.0
NC_035084.1	18793455	.	T	G	.	.	MAF_USDA=16.471
NC_035084.1	18793468	.	T	C	.	.	MAF_INRAE=10.833;MAF_USDA=9.412
NC_035084.1	18793495	.	G	T	.	.	MAF_INRAE=5.833
NC_035084.1	18793504	.	T	G	.	.	MAF_INRAE=28.481;MAF_USDA=37.059
NC_035084.1	18793514	.	A	T	.	.	MAF_USDA=6.25
NC_035084.1	18793544	.	A	G	.	.	MAF_USDA=1.639
NC_035084.1	18793557	.	C	T	.	.	MAF_USDA=1.639
NC_035084.1	18793577	.	T	G	.	.	MAF_INRAE=27.848;MAF_USDA=35.714
NC_035084.1	18793590	.	G	A	.	.	MAF_USDA=1.639
NC_035084.1	18793611	.	T	G	.	.	MAF_INRAE=1.667;MAF_USDA=1.639
NC_035084.1	18793636	.	A	T	.	.	MAF_USDA=1.639
NC_035084.1	18793659	.	G	A	.	.	MAF_INRAE=6.962;MAF_USDA=15.0
NC_035084.1	18793670	.	A	C	.	.	MAF_INRAE=35.443;MAF_USDA=48.81
NC_035084.1	18793717	.	C	A	.	.	MAF_INRAE=6.962;MAF_USDA=13.934
NC_035084.1	18793757	.	A	C	.	.	MAF_USDA=1.639
NC_035084.1	18793781	.	A	C	.	.	MAF_USDA=1.639
NC_035084.1	18793801	.	A	T	.	.	MAF_INRAE=15.789
NC_035084.1	18793811	.	T	A	.	.	MAF_USDA=1.639
NC_035084.1	18793838	.	T	C	.	.	MAF_USDA=1.639
NC_035084.1	18793846	.	A	C	.	.	MAF_INRAE=36.709;MAF_USDA=50.0
NC_035084.1	18793872	.	A	C	.	.	MAF_USDA=15.882
NC_035084.1	18793895	.	A	T	.	.	MAF_INRAE=3.333;MAF_USDA=2.941
NC_035084.1	18793896	.	T	A	.	.	MAF_INRAE=3.333;MAF_USDA=2.941
NC_035084.1	18793952	.	T	G	.	.	MAF_USDA=5.738
NC_035084.1	18793989	.	T	G	.	.	MAF_INRAE=6.667
NC_035084.1	18794077	.	C	A	.	.	MAF_USDA=3.279
NC_035084.1	18794221	.	G	A	.	.	MAF_INRAE=6.962;MAF_USDA=12.712
NC_035084.1	18794348	.	C	T	.	.	MAF_USDA=1.639
NC_035084.1	18794350	.	C	G	.	.	MAF_INRAE=5.263
NC_035084.1	18794363	.	T	C	.	.	MAF_INRAE=5.696;MAF_USDA=2.459
NC_035084.1	18794397	.	C	T	.	.	MAF_INRAE=8.861;MAF_USDA=7.059
NC_035084.1	18794428	.	G	A	.	.	MAF_INRAE=5.263
NC_035084.1	18794652	.	G	A	.	.	MAF_INRAE=25.0
NC_035084.1	18794656	.	G	A	.	.	MAF_USDA=5.738
NC_035084.1	18794797	.	T	A	.	.	MAF_INRAE=35.443;MAF_USDA=49.412
NC_035084.1	18794802	.	G	A	.	.	MAF_INRAE=6.329;MAF_USDA=2.083
NC_035084.1	18794820	.	G	T	.	.	MAF_INRAE=42.405;MAF_USDA=22.353
NC_035084.1	18794946	.	T	C	.	.	MAF_INRAE=35.443;MAF_USDA=48.824
NC_035084.1	18794956	.	G	A	.	.	MAF_USDA=4.167
NC_035084.1	18794957	.	G	T	.	.	MAF_INRAE=11.667;MAF_USDA=2.459
NC_035084.1	18794969	.	C	T	.	.	MAF_USDA=5.738
NC_035084.1	18795066	.	C	T	.	.	MAF_INRAE=25.0
NC_035084.1	18795151	.	A	C	.	.	MAF_INRAE=6.667
NC_035084.1	18795195	.	T	C	.	.	MAF_USDA=6.557
NC_035084.1	18795219	.	G	A	.	.	MAF_INRAE=17.089;MAF_USDA=10.0
NC_035084.1	18795516	.	A	T	.	.	MAF_INRAE=36.709;MAF_USDA=20.833
NC_035084.1	18796889	.	T	A	.	.	MAF_USDA=42.857
NC_035084.1	18797009	.	T	G	.	.	MAF_USDA=29.545
NC_035084.1	18797039	.	C	T	.	.	MAF_USDA=13.636
NC_035084.1	18797071	.	G	T	.	.	MAF_INRAE=10.526;MAF_USDA=6.034
NC_035084.1	18797320	.	A	C	.	.	MAF_INRAE=5.696;MAF_USDA=4.098
NC_035084.1	18797507	.	C	G	.	.	MAF_INRAE=6.962;MAF_USDA=13.115
NC_035084.1	18797585	.	T	C	.	.	MAF_INRAE=6.962;MAF_USDA=13.934
NC_035084.1	18797586	.	C	A	.	.	MAF_INRAE=5.833;MAF_USDA=13.934
NC_035084.1	18797642	.	G	T	.	.	MAF_INRAE=6.962;MAF_USDA=13.934
NC_035084.1	18797723	.	G	A	.	.	MAF_USDA=2.353
NC_035084.1	18797764	.	C	T	.	.	MAF_INRAE=4.167
NC_035084.1	18797765	.	A	G	.	.	MAF_INRAE=4.167
NC_035084.1	18797771	.	C	A	.	.	MAF_INRAE=6.962;MAF_USDA=14.754
NC_035084.1	18797775	.	C	T	.	.	MAF_USDA=6.557
NC_035084.1	18797814	.	G	A	.	.	MAF_INRAE=6.962;MAF_USDA=14.754
NC_035084.1	18797876	.	G	A	.	.	MAF_USDA=2.459
NC_035084.1	18797986	.	G	A	.	.	MAF_INRAE=6.962;MAF_USDA=13.934
NC_035084.1	18798024	.	G	A	.	.	MAF_INRAE=6.962;MAF_USDA=13.934
NC_035084.1	18798025	.	T	A	.	.	MAF_USDA=1.639
NC_035084.1	18798070	.	G	A	.	.	MAF_INRAE=6.962;MAF_USDA=13.934
NC_035084.1	18798113	.	T	G	.	.	MAF_INRAE=6.962;MAF_USDA=13.934
NC_035084.1	18798173	.	C	T	.	.	MAF_USDA=1.639
NC_035084.1	18798178	.	C	T	.	.	MAF_INRAE=36.076;MAF_USDA=50.0
NC_035084.1	18798241	.	C	G	.	.	MAF_USDA=2.459
NC_035084.1	18798253	.	A	G	.	.	MAF_USDA=4.918
NC_035084.1	18798275	.	G	A	.	.	MAF_USDA=1.639
NC_035084.1	18798299	.	C	T	.	.	MAF_USDA=1.639
NC_035084.1	18798331	.	T	C	.	.	MAF_INRAE=31.646;MAF_USDA=47.647
NC_035084.1	18798332	.	C	T	.	.	MAF_INRAE=36.667;MAF_USDA=47.647
NC_035084.1	18798347	.	C	G	.	.	MAF_INRAE=24.684;MAF_USDA=41.176
NC_035084.1	18798405	.	G	A	.	.	MAF_INRAE=16.456;MAF_USDA=10.0
NC_035084.1	18798484	.	C	A	.	.	MAF_USDA=20.588
NC_035084.1	18798487	.	T	C	.	.	MAF_USDA=45.882
NC_035084.1	18798573	.	G	T	.	.	MAF_INRAE=35.443;MAF_USDA=41.176
NC_035084.1	18798580	.	T	C	.	.	MAF_USDA=1.639
NC_035084.1	18798616	.	G	C	.	.	MAF_INRAE=15.789;MAF_USDA=3.279
NC_035084.1	18798650	.	A	T	.	.	MAF_USDA=4.098
NC_035084.1	18798653	.	G	T	.	.	MAF_USDA=3.279
NC_035084.1	18798663	.	C	T	.	.	MAF_INRAE=5.833
NC_035084.1	18798667	.	T	C	.	.	MAF_INRAE=38.333;MAF_USDA=38.824
NC_035084.1	18798699	.	C	A	.	.	MAF_INRAE=40.833;MAF_USDA=35.294
NC_035084.1	18798700	.	T	G	.	.	MAF_INRAE=37.5;MAF_USDA=30.588
NC_035084.1	18798750	.	A	T	.	.	MAF_INRAE=31.579;MAF_USDA=44.118
NC_035084.1	18798759	.	T	A	.	.	MAF_USDA=43.75
NC_035084.1	18798776	.	G	C	.	.	MAF_USDA=45.294
NC_035084.1	18798784	.	A	C	.	.	MAF_USDA=24.706
NC_035084.1	18798785	.	C	A	.	.	MAF_USDA=45.294
NC_035084.1	18798947	.	T	A	.	.	MAF_USDA=3.279
NC_035084.1	18799029	.	A	G	.	.	MAF_INRAE=5.263
NC_035084.1	18799036	.	A	T	.	.	MAF_INRAE=10.127;MAF_USDA=43.75
NC_035084.1	18799051	.	T	G	.	.	MAF_INRAE=27.215;MAF_USDA=27.647
NC_035084.1	18799059	.	A	C	.	.	MAF_INRAE=22.5;MAF_USDA=23.529
NC_035084.1	18799082	.	G	T	.	.	MAF_INRAE=31.579;MAF_USDA=41.176
NC_035084.1	18799086	.	C	T	.	.	MAF_USDA=3.279
NC_035084.1	18799095	.	A	C	.	.	MAF_INRAE=25.833
NC_035084.1	18799100	.	A	T	.	.	MAF_INRAE=22.5;MAF_USDA=23.529
NC_035084.1	18799111	.	G	A	.	.	MAF_INRAE=10.127;MAF_USDA=40.588
NC_035084.1	18799167	.	G	T	.	.	MAF_INRAE=27.848;MAF_USDA=37.5
NC_035084.1	18799170	.	G	A,C	.	.	MAF_INRAE=26.667;MAF_USDA=37.5
NC_035084.1	18799171	.	C	T	.	.	MAF_USDA=37.5
NC_035084.1	18799174	.	G	A	.	.	MAF_INRAE=10.127;MAF_USDA=30.0
NC_035084.1	18799201	.	C	T	.	.	MAF_INRAE=5.696;MAF_USDA=6.557
NC_035084.1	18799203	.	T	C	.	.	MAF_INRAE=5.833;MAF_USDA=6.557
NC_035084.1	18799223	.	T	C	.	.	MAF_USDA=4.167
NC_035084.1	18799306	.	A	G	.	.	MAF_USDA=1.639
NC_035084.1	18799348	.	T	C	.	.	MAF_INRAE=11.667;MAF_USDA=11.176
NC_035084.1	18799429	.	C	T	.	.	MAF_INRAE=5.263
NC_035084.1	18799483	.	G	C	.	.	MAF_INRAE=32.278;MAF_USDA=29.412
NC_035084.1	18799497	.	G	T	.	.	MAF_INRAE=3.333;MAF_USDA=36.471
NC_035084.1	18799524	.	A	T	.	.	MAF_INRAE=22.5;MAF_USDA=26.471
NC_035084.1	18799525	.	A	T	.	.	MAF_INRAE=22.5;MAF_USDA=27.647
NC_035084.1	18799553	.	G	T	.	.	MAF_INRAE=6.329
NC_035084.1	18799597	.	T	C	.	.	MAF_INRAE=22.5;MAF_USDA=27.647
NC_035084.1	18799751	.	T	A	.	.	MAF_USDA=11.176
NC_035084.1	18799818	.	T	C	.	.	MAF_INRAE=5.263;MAF_USDA=8.197
NC_035084.1	18799827	.	G	A	.	.	MAF_INRAE=8.861;MAF_USDA=7.059
NC_035084.1	18799829	.	C	T	.	.	MAF_INRAE=22.5;MAF_USDA=25.882
NC_035084.1	18799834	.	C	T	.	.	MAF_USDA=1.639
NC_035084.1	18799869	.	G	T	.	.	MAF_INRAE=6.667
NC_035084.1	18799899	.	G	A	.	.	MAF_INRAE=5.263;MAF_USDA=12.941
NC_035084.1	18799907	.	T	C	.	.	MAF_INRAE=22.5;MAF_USDA=27.059
NC_035084.1	18799931	.	G	A	.	.	MAF_USDA=2.459
NC_035084.1	18799937	.	A	T	.	.	MAF_INRAE=22.5;MAF_USDA=18.75
NC_035084.1	18800051	.	T	C	.	.	MAF_INRAE=22.5;MAF_USDA=26.471
NC_035084.1	18800063	.	G	C	.	.	MAF_INRAE=22.5;MAF_USDA=25.294
NC_035084.1	18800064	.	C	T	.	.	MAF_USDA=1.639
NC_035084.1	18800069	.	G	A	.	.	MAF_INRAE=5.263
NC_035084.1	18800167	.	G	T	.	.	MAF_INRAE=22.5;MAF_USDA=25.882
NC_035084.1	18800217	.	A	C	.	.	MAF_INRAE=8.861;MAF_USDA=22.619
NC_035084.1	18800245	.	A	T	.	.	MAF_USDA=3.333
NC_035084.1	18800267	.	C	T	.	.	MAF_INRAE=22.5;MAF_USDA=25.595
NC_035084.1	18800272	.	A	T	.	.	MAF_INRAE=24.167
NC_035084.1	18800386	.	T	G	.	.	MAF_INRAE=5.833;MAF_USDA=2.459
NC_035084.1	18800474	.	A	C	.	.	MAF_INRAE=22.5;MAF_USDA=22.353
NC_035084.1	18800508	.	C	A	.	.	MAF_USDA=25.882
NC_035084.1	18800692	.	C	T	.	.	MAF_USDA=4.098
NC_035084.1	18800762	.	A	C	.	.	MAF_INRAE=23.333;MAF_USDA=25.882
NC_035084.1	18800786	.	G	T	.	.	MAF_INRAE=7.5
NC_035084.1	18800820	.	C	T	.	.	MAF_INRAE=24.167;MAF_USDA=26.471
NC_035084.1	18800827	.	T	C	.	.	MAF_INRAE=24.167;MAF_USDA=25.882
NC_035084.1	18800874	.	C	A	.	.	MAF_INRAE=5.833
NC_035084.1	18800912	.	A	T	.	.	MAF_INRAE=10.127;MAF_USDA=36.471
NC_035084.1	18800980	.	C	T	.	.	MAF_INRAE=27.215;MAF_USDA=38.235
NC_035084.1	18801201	.	T	G	.	.	MAF_INRAE=25.0
NC_035084.1	18801231	.	T	A	.	.	MAF_INRAE=22.5;MAF_USDA=30.0
NC_035084.1	18801283	.	C	T	.	.	MAF_USDA=7.059
NC_035084.1	18801589	.	T	C	.	.	MAF_INRAE=6.667
NC_035084.1	18801614	.	T	C	.	.	MAF_USDA=2.459
NC_035084.1	18801637	.	C	T	.	.	MAF_USDA=8.235
NC_035084.1	18801766	.	C	T	.	.	MAF_INRAE=22.5;MAF_USDA=31.176
NC_035084.1	18801837	.	A	G	.	.	MAF_INRAE=25.0
NC_035084.1	18801865	.	G	A	.	.	MAF_INRAE=5.263;MAF_USDA=2.381
NC_035084.1	18801872	.	C	A	.	.	MAF_INRAE=22.5;MAF_USDA=30.357
NC_035084.1	18801900	.	T	G	.	.	MAF_INRAE=22.5;MAF_USDA=31.176
NC_035084.1	18801940	.	A	C	.	.	MAF_INRAE=22.5;MAF_USDA=31.176
NC_035084.1	18801959	.	A	T	.	.	MAF_INRAE=7.595;MAF_USDA=4.118
NC_035084.1	18802020	.	T	A	.	.	MAF_INRAE=9.167
NC_035084.1	18802083	.	A	C	.	.	MAF_INRAE=22.5;MAF_USDA=30.588
NC_035084.1	18802110	.	C	A	.	.	MAF_INRAE=8.228;MAF_USDA=14.706
NC_035084.1	18802274	.	T	C	.	.	MAF_INRAE=2.5
NC_035084.1	18802277	.	T	C	.	.	MAF_USDA=34.118
NC_035084.1	18805523	.	C	T	.	.	MAF_USDA=29.762
NC_035084.1	18805665	.	A	T	.	.	MAF_INRAE=5.833
NC_035084.1	18805731	.	G	T	.	.	MAF_INRAE=5.263;MAF_USDA=3.279
NC_035084.1	18805754	.	A	G	.	.	MAF_USDA=3.279
NC_035084.1	18805766	.	CT	CC	.	.	MAF_USDA=18.75
NC_035084.1	18805767	.	T	C	.	.	MAF_INRAE=13.333;MAF_USDA=32.787
NC_035084.1	18805769	.	C	T	.	.	MAF_USDA=22.917
NC_035084.1	18805773	.	T	C	.	.	MAF_INRAE=5.263;MAF_USDA=1.639
NC_035084.1	18805794	.	C	T	.	.	MAF_USDA=22.917
NC_035084.1	18805936	.	T	C	.	.	MAF_INRAE=13.333;MAF_USDA=28.235
NC_035084.1	18805939	.	G	A	.	.	MAF_USDA=1.639
NC_035084.1	18806002	.	T	A	.	.	MAF_INRAE=13.333;MAF_USDA=27.647
NC_035084.1	18806010	.	C	A	.	.	MAF_INRAE=15.823;MAF_USDA=19.412
NC_035084.1	18806045	.	T	A	.	.	MAF_INRAE=5.263;MAF_USDA=1.639
NC_035084.1	18806047	.	C	A	.	.	MAF_USDA=1.639
NC_035084.1	18806074	.	C	A	.	.	MAF_INRAE=5.263;MAF_USDA=3.279
NC_035084.1	18806153	.	C	A	.	.	MAF_INRAE=27.215;MAF_USDA=10.417
NC_035084.1	18806168	.	C	T	.	.	MAF_INRAE=25.0;MAF_USDA=4.167
NC_035084.1	18806199	.	T	G	.	.	MAF_INRAE=19.62;MAF_USDA=4.118
NC_035084.1	18806202	.	A	G	.	.	MAF_INRAE=14.167;MAF_USDA=29.412
NC_035084.1	18806222	.	C	T	.	.	MAF_INRAE=6.667
NC_035084.1	18806230	.	G	T	.	.	MAF_INRAE=28.481;MAF_USDA=38.235
NC_035084.1	18806891	.	C	T	.	.	MAF_USDA=14.583
NC_035084.1	18806935	.	G	A	.	.	MAF_USDA=22.917
NC_035084.1	18806936	.	C	A	.	.	MAF_USDA=22.917
NC_035084.1	18806957	.	C	T	.	.	MAF_INRAE=5.263
NC_035084.1	18806970	.	C	T	.	.	MAF_USDA=18.75
NC_035084.1	18806986	.	A	C	.	.	MAF_USDA=20.833
NC_035084.1	18807189	.	C	T	.	.	MAF_INRAE=9.167;MAF_USDA=7.059
NC_035084.1	18807233	.	G	A	.	.	MAF_USDA=35.417
NC_035084.1	18807255	.	G	C	.	.	MAF_USDA=4.918
NC_035084.1	18807300	.	A	G	.	.	MAF_USDA=39.583
NC_035084.1	18807306	.	C	T	.	.	MAF_USDA=39.583
NC_035084.1	18807322	.	A	G	.	.	MAF_USDA=4.098
NC_035084.1	18807430	.	A	C	.	.	MAF_USDA=47.917
NC_035084.1	18807442	.	C	G	.	.	MAF_USDA=45.833
NC_035084.1	18807470	.	A	C	.	.	MAF_USDA=18.75
NC_035084.1	18807493	.	T	C	.	.	MAF_INRAE=14.167;MAF_USDA=20.833
NC_035084.1	18807525	.	C	T	.	.	MAF_USDA=2.353
NC_035084.1	18807560	.	C	A	.	.	MAF_INRAE=31.667;MAF_USDA=35.417
NC_035084.1	18807598	.	C	T	.	.	MAF_INRAE=26.667;MAF_USDA=47.647
NC_035084.1	18807638	.	G	C	.	.	MAF_INRAE=8.861;MAF_USDA=10.588
NC_035084.1	18807658	.	G	T	.	.	MAF_USDA=1.639
NC_035084.1	18807660	.	C	A	.	.	MAF_INRAE=13.333;MAF_USDA=28.235
NC_035084.1	18807698	.	T	G	.	.	MAF_INRAE=35.0;MAF_USDA=9.412
NC_035084.1	18807714	.	A	G	.	.	MAF_INRAE=14.167;MAF_USDA=28.824
NC_035084.1	18807727	.	T	A	.	.	MAF_USDA=22.917
NC_035084.1	18807757	.	G	T	.	.	MAF_USDA=2.459
NC_035084.1	18807821	.	G	A	.	.	MAF_INRAE=15.789;MAF_USDA=8.197
NC_035084.1	18807852	.	C	T	.	.	MAF_INRAE=15.823;MAF_USDA=18.824
NC_035084.1	18807916	.	G	A	.	.	MAF_INRAE=5.263;MAF_USDA=4.098
NC_035084.1	18808015	.	G	A	.	.	MAF_USDA=1.639
NC_035084.1	18808018	.	T	C	.	.	MAF_USDA=17.213
NC_035084.1	18808060	.	C	A	.	.	MAF_INRAE=5.263
NC_035084.1	18808085	.	T	C	.	.	MAF_INRAE=27.848;MAF_USDA=33.333
NC_035084.1	18808120	.	A	C	.	.	MAF_USDA=1.639
NC_035084.1	18808154	.	A	C	.	.	MAF_INRAE=1.667
NC_035084.1	18808181	.	G	T	.	.	MAF_INRAE=6.667
NC_035084.1	18808189	.	T	C	.	.	MAF_INRAE=5.833
NC_035084.1	18808192	.	C	T	.	.	MAF_INRAE=6.667
NC_035084.1	18808193	.	A	G	.	.	MAF_INRAE=6.667
NC_035084.1	18808199	.	T	C	.	.	MAF_INRAE=27.5;MAF_USDA=38.824
NC_035084.1	18808203	.	T	G	.	.	MAF_INRAE=5.0
NC_035084.1	18808205	.	C	A	.	.	MAF_INRAE=5.0
NC_035084.1	18808208	.	T	G	.	.	MAF_INRAE=4.167
NC_035084.1	18808224	.	T	A	.	.	MAF_INRAE=4.167
NC_035084.1	18808226	.	T	C	.	.	MAF_INRAE=4.167
NC_035084.1	18808235	.	T	C	.	.	MAF_INRAE=4.167
NC_035084.1	18808236	.	G	T	.	.	MAF_INRAE=4.167
NC_035084.1	18808238	.	A	T	.	.	MAF_INRAE=4.167
NC_035084.1	18808248	.	A	C	.	.	MAF_INRAE=4.167
NC_035084.1	18808251	.	T	C	.	.	MAF_INRAE=4.167
NC_035084.1	18808267	.	C	T	.	.	MAF_USDA=45.833
NC_035084.1	18808271	.	C	A	.	.	MAF_INRAE=4.167
NC_035084.1	18808272	.	T	G	.	.	MAF_INRAE=4.167
NC_035084.1	18808275	.	A	G	.	.	MAF_INRAE=4.167
NC_035084.1	18808280	.	A	T	.	.	MAF_INRAE=4.167
NC_035084.1	18808281	.	G	T	.	.	MAF_INRAE=4.167
NC_035084.1	18808288	.	G	A	.	.	MAF_INRAE=4.167
NC_035084.1	18808296	.	T	G	.	.	MAF_INRAE=4.167
NC_035084.1	18808297	.	C	T	.	.	MAF_INRAE=4.167
NC_035084.1	18808306	.	A	G	.	.	MAF_INRAE=2.5;MAF_USDA=2.941
NC_035084.1	18808308	.	T	A	.	.	MAF_INRAE=2.5
NC_035084.1	18808313	.	A	C	.	.	MAF_INRAE=9.167;MAF_USDA=8.235
NC_035084.1	18808325	.	T	A	.	.	MAF_INRAE=9.167
NC_035084.1	18808330	.	C	A	.	.	MAF_INRAE=2.5
NC_035084.1	18808331	.	C	T	.	.	MAF_INRAE=19.167;MAF_USDA=11.176
NC_035084.1	18808336	.	T	A	.	.	MAF_INRAE=8.333
NC_035084.1	18808337	.	A	C	.	.	MAF_INRAE=1.667
NC_035084.1	18808343	.	A	C	.	.	MAF_INRAE=6.667
NC_035084.1	18808346	.	T	C	.	.	MAF_INRAE=6.667
NC_035084.1	18808347	.	C	T	.	.	MAF_USDA=1.667
NC_035084.1	18808351	.	A	T	.	.	MAF_INRAE=5.833
NC_035084.1	18808357	.	A	G	.	.	MAF_INRAE=28.333;MAF_USDA=40.0
NC_035084.1	18808364	.	G	T	.	.	MAF_INRAE=20.886;MAF_USDA=41.176
NC_035084.1	18808641	.	C	A	.	.	MAF_USDA=6.471
NC_035084.1	18808683	.	C	A	.	.	MAF_INRAE=5.263
NC_035084.1	18808699	.	G	A	.	.	MAF_INRAE=5.263;MAF_USDA=2.459
NC_035084.1	18808751	.	G	A	.	.	MAF_INRAE=7.595;MAF_USDA=18.235
NC_035084.1	18808796	.	G	A	.	.	MAF_USDA=2.459
NC_035084.1	18808829	.	C	A	.	.	MAF_INRAE=5.833;MAF_USDA=5.294
NC_035084.1	18808830	.	A	T	.	.	MAF_INRAE=7.595;MAF_USDA=15.294
NC_035084.1	18808955	.	G	A	.	.	MAF_INRAE=7.5
NC_035084.1	18808959	.	C	A	.	.	MAF_INRAE=4.167;MAF_USDA=27.083
NC_035084.1	18808972	.	G	A	.	.	MAF_INRAE=4.167;MAF_USDA=20.833
NC_035084.1	18808995	.	G	T	.	.	MAF_USDA=3.279
NC_035084.1	18809004	.	G	C	.	.	MAF_INRAE=9.167;MAF_USDA=8.824
NC_035084.1	18809039	.	T	C	.	.	MAF_INRAE=25.833
NC_035084.1	18809070	.	T	C	.	.	MAF_INRAE=14.167;MAF_USDA=24.706
NC_035084.1	18809101	.	T	G	.	.	MAF_INRAE=9.167;MAF_USDA=4.098
NC_035084.1	18809115	.	C	A	.	.	MAF_INRAE=9.167;MAF_USDA=4.098
NC_035084.1	18809125	.	G	T	.	.	MAF_INRAE=9.167;MAF_USDA=3.279
NC_035084.1	18809136	.	A	G	.	.	MAF_INRAE=7.595;MAF_USDA=15.294
NC_035084.1	18809157	.	T	G	.	.	MAF_INRAE=10.759;MAF_USDA=19.643
NC_035084.1	18809171	.	A	C	.	.	MAF_USDA=1.765
NC_035084.1	18809193	.	C	T	.	.	MAF_USDA=2.5
NC_035084.1	18809194	.	A	G	.	.	MAF_INRAE=10.759;MAF_USDA=19.048
NC_035084.1	18809202	.	T	A	.	.	MAF_USDA=3.333
NC_035084.1	18809203	.	A	T	.	.	MAF_USDA=3.571
NC_035084.1	18809206	.	T	A	.	.	MAF_USDA=3.571
NC_035084.1	18809208	.	T	A	.	.	MAF_USDA=3.333
NC_035084.1	18809217	.	G	T	.	.	MAF_INRAE=11.667;MAF_USDA=1.639
NC_035084.1	18809220	.	C	A	.	.	MAF_USDA=5.294
NC_035084.1	18809224	.	G	A	.	.	MAF_USDA=12.5
NC_035084.1	18809236	.	C	T	.	.	MAF_INRAE=17.089;MAF_USDA=12.353
NC_035084.1	18809239	.	C	T	.	.	MAF_USDA=7.059
NC_035084.1	18809243	.	T	G	.	.	MAF_USDA=2.459
NC_035084.1	18809274	.	T	C	.	.	MAF_USDA=7.377
NC_035084.1	18809277	.	C	T	.	.	MAF_USDA=3.279
NC_035084.1	18809331	.	C	T	.	.	MAF_INRAE=8.228;MAF_USDA=13.934
NC_035084.1	18809361	.	G	A	.	.	MAF_INRAE=43.038;MAF_USDA=44.118
NC_035084.1	18809389	.	T	G	.	.	MAF_INRAE=43.333
NC_035084.1	18809514	.	T	C	.	.	MAF_INRAE=45.57;MAF_USDA=45.238
NC_035084.1	18809557	.	C	T	.	.	MAF_INRAE=5.0;MAF_USDA=3.333
NC_035084.1	18809635	.	G	A	.	.	MAF_INRAE=12.5;MAF_USDA=30.588
NC_035084.1	18809674	.	C	T	.	.	MAF_INRAE=12.5;MAF_USDA=30.588
NC_035084.1	18809714	.	T	C	.	.	MAF_INRAE=7.595;MAF_USDA=4.118
NC_035084.1	18809785	.	C	T	.	.	MAF_INRAE=43.038;MAF_USDA=44.118
NC_035084.1	18809800	.	T	A	.	.	MAF_INRAE=43.038;MAF_USDA=43.452
NC_035084.1	18809888	.	C	T	.	.	MAF_INRAE=5.263
NC_035084.1	18809953	.	C	A	.	.	MAF_INRAE=23.333
NC_035084.1	18810051	.	A	T	.	.	MAF_INRAE=4.167;MAF_USDA=3.279
NC_035084.1	18810082	.	T	G	.	.	MAF_INRAE=12.5;MAF_USDA=8.235
NC_035084.1	18810146	.	A	T	.	.	MAF_INRAE=30.833;MAF_USDA=22.917
NC_035084.1	18810166	.	T	G	.	.	MAF_USDA=25.0
NC_035084.1	18810169	.	C	G	.	.	MAF_INRAE=17.5;MAF_USDA=2.459
NC_035084.1	18810174	.	C	A	.	.	MAF_INRAE=45.57;MAF_USDA=26.471
NC_035084.1	18810181	.	C	A	.	.	MAF_INRAE=25.0;MAF_USDA=1.639
NC_035084.1	18810352	.	G	A	.	.	MAF_INRAE=20.253;MAF_USDA=20.0
NC_035084.1	18810405	.	T	C	.	.	MAF_USDA=7.647
NC_035084.1	18810409	.	G	A	.	.	MAF_INRAE=12.5;MAF_USDA=31.765
NC_035084.1	18810448	.	G	A	.	.	MAF_INRAE=8.861;MAF_USDA=18.235
NC_035084.1	18810489	.	C	T	.	.	MAF_INRAE=8.333
NC_035084.1	18810506	.	G	A	.	.	MAF_INRAE=22.5;MAF_USDA=33.529
NC_035084.1	18810510	.	T	C	.	.	MAF_INRAE=22.5;MAF_USDA=34.706
NC_035084.1	18810543	.	A	G	.	.	MAF_INRAE=4.167
NC_035084.1	18810560	.	T	A	.	.	MAF_INRAE=12.5;MAF_USDA=33.529
NC_035084.1	18810561	.	T	A	.	.	MAF_USDA=10.656
NC_035084.1	18810686	.	A	G	.	.	MAF_INRAE=5.263;MAF_USDA=1.176
NC_035084.1	18810822	.	T	C	.	.	MAF_USDA=2.459
NC_035084.1	18810847	.	G	A	.	.	MAF_INRAE=26.582;MAF_USDA=45.882
NC_035084.1	18810927	.	C	A	.	.	MAF_USDA=1.639
NC_035084.1	18811119	.	G	T	.	.	MAF_INRAE=5.0
NC_035084.1	18811206	.	C	T	.	.	MAF_INRAE=30.0;MAF_USDA=34.706
NC_035084.1	18811260	.	C	A	.	.	MAF_INRAE=3.165;MAF_USDA=10.588
NC_035084.1	18811321	.	C	T	.	.	MAF_USDA=8.235
NC_035084.1	18811344	.	T	C	.	.	MAF_INRAE=2.5
NC_035084.1	18811370	.	A	G	.	.	MAF_USDA=8.235
NC_035084.1	18811384	.	T	A	.	.	MAF_INRAE=12.5;MAF_USDA=35.294
NC_035084.1	18811416	.	G	A	.	.	MAF_INRAE=25.949;MAF_USDA=28.824
NC_035084.1	18811531	.	G	A	.	.	MAF_INRAE=45.57;MAF_USDA=42.353
NC_035084.1	18811534	.	A	C	.	.	MAF_USDA=2.459
NC_035084.1	18811615	.	T	A	.	.	MAF_INRAE=8.861;MAF_USDA=9.412
NC_035084.1	18811638	.	T	A	.	.	MAF_USDA=2.459
NC_035084.1	18811643	.	C	A	.	.	MAF_INRAE=44.937;MAF_USDA=25.294
NC_035084.1	18811646	.	T	G	.	.	MAF_USDA=1.639
NC_035084.1	18811710	.	G	T	.	.	MAF_INRAE=7.595;MAF_USDA=13.529
NC_035084.1	18811736	.	G	C	.	.	MAF_USDA=10.417
NC_035084.1	18811938	.	A	G	.	.	MAF_INRAE=12.5;MAF_USDA=31.176
NC_035084.1	18811965	.	C	T	.	.	MAF_USDA=4.118
NC_035084.1	18812104	.	G	T	.	.	MAF_INRAE=4.167;MAF_USDA=3.279
NC_035084.1	18812338	.	T	C	.	.	MAF_INRAE=7.595;MAF_USDA=5.882
NC_035084.1	18812636	.	G	T	.	.	MAF_INRAE=12.5;MAF_USDA=31.176
NC_035084.1	18812722	.	G	A	.	.	MAF_INRAE=3.165
NC_035084.1	18812786	.	T	C	.	.	MAF_INRAE=31.646;MAF_USDA=39.412
NC_035084.1	18812815	.	T	C	.	.	MAF_INRAE=7.595;MAF_USDA=13.529
NC_035084.1	18812830	.	G	C	.	.	MAF_INRAE=9.167
NC_035084.1	18812861	.	T	C	.	.	MAF_INRAE=24.051;MAF_USDA=28.689
NC_035084.1	18812921	.	C	T	.	.	MAF_INRAE=31.013;MAF_USDA=39.412
NC_035084.1	18812980	.	G	A	.	.	MAF_INRAE=31.013;MAF_USDA=40.588
NC_035084.1	18812995	.	G	A	.	.	MAF_USDA=3.279
NC_035084.1	18813053	.	G	A	.	.	MAF_INRAE=30.38;MAF_USDA=41.176
NC_035084.1	18813060	.	T	G	.	.	MAF_INRAE=6.667
NC_035084.1	18813082	.	G	A	.	.	MAF_INRAE=30.38;MAF_USDA=41.176
NC_035084.1	18813133	.	C	G	.	.	MAF_INRAE=2.5
NC_035084.1	18813176	.	A	G	.	.	MAF_INRAE=4.167;MAF_USDA=3.279
NC_035084.1	18813221	.	T	C	.	.	MAF_INRAE=12.5;MAF_USDA=31.765
NC_035084.1	18813316	.	G	A	.	.	MAF_INRAE=5.263
NC_035084.1	18813434	.	T	G	.	.	MAF_USDA=1.639
NC_035084.1	18813512	.	C	A	.	.	MAF_USDA=9.412
NC_035084.1	18813675	.	A	C	.	.	MAF_INRAE=7.595;MAF_USDA=13.529
NC_035084.1	18813729	.	T	A,C	.	.	MAF_INRAE=26.316
NC_035084.1	18813749	.	C	T	.	.	MAF_INRAE=29.747;MAF_USDA=41.765
NC_035084.1	18813769	.	C	G	.	.	MAF_USDA=1.639
NC_035084.1	18813793	.	G	A	.	.	MAF_INRAE=8.861;MAF_USDA=13.934
NC_035084.1	18813804	.	A	C	.	.	MAF_INRAE=26.316;MAF_USDA=40.588
NC_035084.1	18813805	.	G	A	.	.	MAF_USDA=41.176
NC_035084.1	18813829	.	G	T	.	.	MAF_USDA=4.167
NC_035084.1	18813840	.	C	A	.	.	MAF_INRAE=2.5
NC_035084.1	18813896	.	C	T	.	.	MAF_USDA=10.0
NC_035084.1	18813908	.	A	T	.	.	MAF_INRAE=30.38;MAF_USDA=41.176
NC_035084.1	18813923	.	A	G	.	.	MAF_INRAE=8.861;MAF_USDA=9.412
NC_035084.1	18813946	.	G	C	.	.	MAF_INRAE=30.38;MAF_USDA=41.176
NC_035084.1	18814012	.	C	A	.	.	MAF_INRAE=14.167;MAF_USDA=31.176
NC_035084.1	18814068	.	A	G	.	.	MAF_INRAE=4.167;MAF_USDA=3.279
NC_035084.1	18814074	.	T	G	.	.	MAF_INRAE=30.38;MAF_USDA=41.176
NC_035084.1	18814099	.	C	G	.	.	MAF_INRAE=33.544;MAF_USDA=37.647
NC_035084.1	18814100	.	A	T	.	.	MAF_INRAE=35.833;MAF_USDA=37.059
NC_035084.1	18814132	.	T	A	.	.	MAF_INRAE=35.833
NC_035084.1	18814148	.	C	T	.	.	MAF_INRAE=12.5;MAF_USDA=31.176
NC_035084.1	18814150	.	A	C	.	.	MAF_INRAE=35.0;MAF_USDA=41.176
NC_035084.1	18814157	.	A	C	.	.	MAF_USDA=4.918
NC_035084.1	18814178	.	T	G	.	.	MAF_USDA=11.765
NC_035084.1	18814190	.	C	T	.	.	MAF_INRAE=30.38;MAF_USDA=41.176
NC_035084.1	18814262	.	G	T,A	.	.	MAF_INRAE=17.5;MAF_USDA=14.583
NC_035084.1	18814268	.	T	G	.	.	MAF_USDA=1.639
NC_035084.1	18814322	.	A	T	.	.	MAF_USDA=1.639
NC_035084.1	18814344	.	T	C	.	.	MAF_INRAE=31.013;MAF_USDA=38.824
NC_035084.1	18814467	.	C	T	.	.	MAF_INRAE=25.0
NC_035084.1	18814567	.	A	G	.	.	MAF_INRAE=31.013;MAF_USDA=40.0
NC_035084.1	18814595	.	C	A	.	.	MAF_INRAE=9.167
NC_035084.1	18814619	.	C	G	.	.	MAF_USDA=3.279
NC_035084.1	18814688	.	G	C	.	.	MAF_INRAE=30.38;MAF_USDA=41.176
NC_035084.1	18814716	.	T	C	.	.	MAF_USDA=1.639
NC_035084.1	18814745	.	A	C	.	.	MAF_USDA=2.459
NC_035084.1	18814749	.	A	C	.	.	MAF_USDA=3.529
NC_035084.1	18814753	.	A	C	.	.	MAF_INRAE=30.38;MAF_USDA=41.176
NC_035084.1	18814772	.	T	G	.	.	MAF_USDA=1.639
NC_035084.1	18814784	.	C	T	.	.	MAF_USDA=7.647
NC_035084.1	18814855	.	G	T	.	.	MAF_USDA=3.279
NC_035084.1	18814905	.	T	C	.	.	MAF_USDA=7.377
NC_035084.1	18814920	.	G	A	.	.	MAF_USDA=1.639
NC_035084.1	18814923	.	T	G	.	.	MAF_USDA=1.639
NC_035084.1	18815065	.	C	T	.	.	MAF_INRAE=21.519;MAF_USDA=21.176
NC_035084.1	18815087	.	G	T	.	.	MAF_USDA=1.667
NC_035084.1	18815102	.	A	G	.	.	MAF_INRAE=30.38;MAF_USDA=41.071
NC_035084.1	18815114	.	C	G	.	.	MAF_INRAE=9.494;MAF_USDA=14.286
NC_035084.1	18815121	.	G	A	.	.	MAF_INRAE=15.789;MAF_USDA=2.459
NC_035084.1	18815149	.	A	T	.	.	MAF_INRAE=14.167;MAF_USDA=32.941
NC_035084.1	18815318	.	G	A	.	.	MAF_INRAE=30.38;MAF_USDA=38.824
NC_035084.1	18815464	.	A	G	.	.	MAF_INRAE=17.5;MAF_USDA=2.459
NC_035084.1	18815476	.	A	C	.	.	MAF_INRAE=30.38;MAF_USDA=34.118
NC_035084.1	18815480	.	T	G	.	.	MAF_INRAE=17.5;MAF_USDA=2.459
NC_035084.1	18815491	.	T	G	.	.	MAF_INRAE=20.886;MAF_USDA=29.412
NC_035084.1	18815724	.	C	A	.	.	MAF_INRAE=12.5
NC_035084.1	18815741	.	G	T	.	.	MAF_USDA=1.639
NC_035084.1	18815747	.	T	A	.	.	MAF_USDA=12.941
NC_035084.1	18815797	.	C	T	.	.	MAF_USDA=8.333
NC_035084.1	18815798	.	G	A	.	.	MAF_USDA=11.765
NC_035084.1	18815882	.	A	T	.	.	MAF_INRAE=20.886;MAF_USDA=18.235
NC_035084.1	18815888	.	T	C	.	.	MAF_USDA=1.639
NC_035084.1	18815926	.	G	C	.	.	MAF_INRAE=20.886;MAF_USDA=30.0
NC_035084.1	18815951	.	A	T	.	.	MAF_USDA=3.279
NC_035084.1	18816022	.	G	A	.	.	MAF_USDA=2.459
NC_035084.1	18816079	.	A	G	.	.	MAF_INRAE=3.165
NC_035084.1	18816115	.	A	C	.	.	MAF_INRAE=13.333;MAF_USDA=35.882
NC_035084.1	18816139	.	T	G	.	.	MAF_USDA=12.353
NC_035084.1	18816312	.	C	T	.	.	MAF_INRAE=4.167;MAF_USDA=2.459
NC_035084.1	18816325	.	G	A	.	.	MAF_INRAE=5.833
NC_035084.1	18816404	.	G	A	.	.	MAF_INRAE=17.089;MAF_USDA=11.765
NC_035084.1	18816451	.	G	A	.	.	MAF_USDA=2.459
NC_035084.1	18816586	.	T	C	.	.	MAF_USDA=2.353
NC_035084.1	18816724	.	T	G	.	.	MAF_INRAE=29.747;MAF_USDA=49.412
NC_035084.1	18816744	.	T	G	.	.	MAF_INRAE=29.114;MAF_USDA=48.235
NC_035084.1	18816763	.	G	T	.	.	MAF_INRAE=9.494;MAF_USDA=9.412
NC_035084.1	18816807	.	C	T	.	.	MAF_INRAE=43.038;MAF_USDA=30.588
NC_035084.1	18816824	.	T	A	.	.	MAF_INRAE=29.114;MAF_USDA=48.824
NC_035084.1	18816872	.	T	C	.	.	MAF_INRAE=18.333;MAF_USDA=18.235
NC_035084.1	18816887	.	A	C	.	.	MAF_USDA=4.118
NC_035084.1	18816912	.	A	T	.	.	MAF_INRAE=5.263
NC_035084.1	18816944	.	C	A	.	.	MAF_USDA=1.765
NC_035084.1	18816957	.	G	A	.	.	MAF_INRAE=15.19;MAF_USDA=11.765
NC_035084.1	18816965	.	A	G	.	.	MAF_INRAE=43.671;MAF_USDA=35.294
NC_035084.1	18816983	.	C	T	.	.	MAF_USDA=45.833
NC_035084.1	18816984	.	A	T	.	.	MAF_USDA=45.833
NC_035084.1	18816985	.	A	T	.	.	MAF_USDA=45.833
NC_035084.1	18816988	.	G	A	.	.	MAF_INRAE=47.5;MAF_USDA=45.833
NC_035084.1	18817007	.	C	T	.	.	MAF_INRAE=15.19;MAF_USDA=12.353
NC_035084.1	18817048	.	G	C	.	.	MAF_INRAE=28.481;MAF_USDA=18.824
NC_035084.1	18817051	.	C	T	.	.	MAF_USDA=28.235
NC_035084.1	18817073	.	C	T	.	.	MAF_USDA=2.459
NC_035084.1	18817074	.	G	A	.	.	MAF_USDA=9.412
NC_035084.1	18817084	.	T	G	.	.	MAF_INRAE=25.0
NC_035084.1	18817228	.	G	T	.	.	MAF_USDA=1.639
NC_035084.1	18817305	.	T	A	.	.	MAF_INRAE=9.167
NC_035084.1	18817321	.	G	T	.	.	MAF_INRAE=46.203;MAF_USDA=28.824
NC_035084.1	18817395	.	C	T	.	.	MAF_INRAE=23.333
NC_035084.1	18817452	.	A	C	.	.	MAF_USDA=2.459
NC_035084.1	18817455	.	C	G	.	.	MAF_INRAE=28.481;MAF_USDA=44.118
NC_035084.1	18817456	.	C	T	.	.	MAF_INRAE=27.5;MAF_USDA=5.294
NC_035084.1	18817478	.	A	G	.	.	MAF_INRAE=28.481;MAF_USDA=46.471
NC_035084.1	18817492	.	C	T	.	.	MAF_INRAE=9.167
NC_035084.1	18817570	.	T	C	.	.	MAF_USDA=1.639
NC_035084.1	18817582	.	G	A	.	.	MAF_INRAE=24.684;MAF_USDA=13.529
NC_035084.1	18817583	.	C	G	.	.	MAF_INRAE=6.962;MAF_USDA=11.765
NC_035084.1	18817773	.	T	G	.	.	MAF_INRAE=28.481;MAF_USDA=45.882
NC_035084.1	18817814	.	G	A	.	.	MAF_USDA=7.377
NC_035084.1	18817883	.	G	C	.	.	MAF_USDA=2.459
NC_035084.1	18817967	.	A	G	.	.	MAF_USDA=5.294
NC_035084.1	18817976	.	G	A	.	.	MAF_INRAE=42.405;MAF_USDA=28.824
NC_035084.1	18818000	.	G	A	.	.	MAF_INRAE=42.405;MAF_USDA=28.235
NC_035084.1	18818024	.	T	C	.	.	MAF_INRAE=15.19;MAF_USDA=8.824
NC_035084.1	18818066	.	G	A	.	.	MAF_INRAE=22.152;MAF_USDA=12.941
NC_035084.1	18818074	.	A	G	.	.	MAF_INRAE=29.114;MAF_USDA=47.059
NC_035084.1	18818211	.	G	T	.	.	MAF_INRAE=22.152;MAF_USDA=13.529
NC_035084.1	18818382	.	C	A	.	.	MAF_INRAE=42.405;MAF_USDA=30.588
NC_035084.1	18818403	.	A	C	.	.	MAF_INRAE=42.405;MAF_USDA=30.588
NC_035084.1	18818437	.	A	G	.	.	MAF_INRAE=22.152;MAF_USDA=17.647
NC_035084.1	18818540	.	G	C	.	.	MAF_INRAE=49.367;MAF_USDA=37.059
NC_035084.1	18818605	.	T	C	.	.	MAF_INRAE=31.579;MAF_USDA=40.0
NC_035084.1	18818610	.	C	T	.	.	MAF_INRAE=31.579;MAF_USDA=37.059
NC_035084.1	18818631	.	C	A	.	.	MAF_INRAE=31.579
NC_035084.1	18818758	.	G	C	.	.	MAF_INRAE=48.101;MAF_USDA=37.647
NC_035084.1	18818796	.	T	G	.	.	MAF_INRAE=49.367;MAF_USDA=37.647
NC_035084.1	18818840	.	G	A	.	.	MAF_INRAE=9.167
NC_035084.1	18818900	.	C	T	.	.	MAF_INRAE=19.62;MAF_USDA=4.098
NC_035084.1	18819023	.	A	G	.	.	MAF_INRAE=35.443;MAF_USDA=45.294
NC_035084.1	18819065	.	C	T	.	.	MAF_INRAE=9.167
NC_035084.1	18819158	.	G	T	.	.	MAF_USDA=7.647
NC_035084.1	18819306	.	G	T	.	.	MAF_USDA=4.118
NC_035084.1	18819320	.	T	A	.	.	MAF_INRAE=25.0
NC_035084.1	18819421	.	A	C	.	.	MAF_INRAE=28.481;MAF_USDA=47.059
NC_035084.1	18819455	.	T	G	.	.	MAF_USDA=2.459
NC_035084.1	18819472	.	C	T	.	.	MAF_INRAE=29.114;MAF_USDA=17.647
NC_035084.1	18819644	.	A	C	.	.	MAF_INRAE=22.152;MAF_USDA=5.294
NC_035084.1	18819725	.	T	G	.	.	MAF_USDA=12.353
NC_035084.1	18819809	.	A	G	.	.	MAF_INRAE=37.342;MAF_USDA=27.647
NC_035084.1	18819968	.	G	A	.	.	MAF_INRAE=1.667;MAF_USDA=8.235
NC_035084.1	18819979	.	C	T	.	.	MAF_USDA=3.529
NC_035084.1	18820126	.	A	G	.	.	MAF_INRAE=29.114;MAF_USDA=24.118
NC_035084.1	18820142	.	C	T	.	.	MAF_USDA=3.279
NC_035084.1	18820333	.	G	A	.	.	MAF_USDA=1.639
NC_035084.1	18820370	.	G	T	.	.	MAF_INRAE=6.962;MAF_USDA=9.016
NC_035084.1	18820388	.	C	A	.	.	MAF_INRAE=3.333;MAF_USDA=2.941
NC_035084.1	18820422	.	C	T	.	.	MAF_INRAE=2.5
NC_035084.1	18820472	.	T	A	.	.	MAF_USDA=2.083
NC_035084.1	18820595	.	G	A	.	.	MAF_USDA=2.459
NC_035084.1	18820600	.	G	C	.	.	MAF_USDA=2.353
NC_035084.1	18820650	.	G	T	.	.	MAF_USDA=1.765
NC_035084.1	18820732	.	A	G	.	.	MAF_INRAE=29.114;MAF_USDA=23.529
NC_035084.1	18820810	.	T	G	.	.	MAF_INRAE=28.481;MAF_USDA=23.529
NC_035084.1	18820892	.	G	A	.	.	MAF_USDA=6.557
NC_035084.1	18820898	.	G	A	.	.	MAF_USDA=7.377
NC_035084.1	18820906	.	C	T	.	.	MAF_USDA=8.197
NC_035084.1	18820919	.	A	G	.	.	MAF_USDA=8.824
NC_035084.1	18820926	.	C	T	.	.	MAF_INRAE=29.114;MAF_USDA=44.706
NC_035084.1	18820932	.	C	T	.	.	MAF_USDA=9.412
NC_035084.1	18820936	.	C	A	.	.	MAF_USDA=10.417
NC_035084.1	18820964	.	T	C	.	.	MAF_USDA=9.836
NC_035084.1	18820966	.	A	C	.	.	MAF_USDA=1.639
NC_035084.1	18820968	.	T	A	.	.	MAF_USDA=2.459
NC_035084.1	18821033	.	T	C	.	.	MAF_USDA=1.639
NC_035084.1	18821079	.	A	G	.	.	MAF_INRAE=35.833;MAF_USDA=27.083
NC_035084.1	18821111	.	C	G	.	.	MAF_INRAE=2.5;MAF_USDA=1.639
NC_035084.1	18821131	.	C	T	.	.	MAF_INRAE=2.5
NC_035084.1	18821181	.	C	T	.	.	MAF_INRAE=42.405;MAF_USDA=30.588
NC_035084.1	18821184	.	C	G	.	.	MAF_USDA=1.765
NC_035084.1	18821189	.	C	T	.	.	MAF_USDA=4.918
NC_035084.1	18821200	.	C	A	.	.	MAF_INRAE=42.405;MAF_USDA=34.118
NC_035084.1	18821276	.	G	A	.	.	MAF_INRAE=22.152;MAF_USDA=5.294
NC_035084.1	18821289	.	C	T	.	.	MAF_USDA=1.639
NC_035084.1	18821394	.	A	T	.	.	MAF_USDA=3.529
NC_035084.1	18821397	.	C	G	.	.	MAF_INRAE=2.5
NC_035084.1	18821407	.	G	T	.	.	MAF_USDA=4.098
NC_035084.1	18821437	.	T	A	.	.	MAF_USDA=3.279
NC_035084.1	18821475	.	G	A	.	.	MAF_INRAE=29.114;MAF_USDA=17.059
NC_035084.1	18821479	.	C	A	.	.	MAF_USDA=1.765
NC_035084.1	18821480	.	T	A	.	.	MAF_INRAE=2.5;MAF_USDA=35.294
NC_035084.1	18821488	.	G	A	.	.	MAF_USDA=19.412
NC_035084.1	18821496	.	G	A	.	.	MAF_INRAE=29.114;MAF_USDA=20.0
NC_035084.1	18821597	.	C	T	.	.	MAF_INRAE=29.747;MAF_USDA=45.294
NC_035084.1	18821599	.	C	A	.	.	MAF_INRAE=5.833
NC_035084.1	18821615	.	A	T	.	.	MAF_INRAE=17.089;MAF_USDA=12.941
NC_035084.1	18821647	.	C	A	.	.	MAF_INRAE=2.5;MAF_USDA=3.279
NC_035084.1	18821660	.	G	A	.	.	MAF_USDA=1.639
NC_035084.1	18821699	.	A	T	.	.	MAF_USDA=6.25
NC_035084.1	18821708	.	G	A	.	.	MAF_USDA=2.083
NC_035084.1	18821790	.	C	T	.	.	MAF_INRAE=29.114;MAF_USDA=12.353
NC_035084.1	18821816	.	G	A	.	.	MAF_INRAE=7.595;MAF_USDA=7.059
NC_035084.1	18821822	.	C	T	.	.	MAF_USDA=8.333
NC_035084.1	18821900	.	A	G	.	.	MAF_USDA=4.098
NC_035084.1	18821909	.	C	T	.	.	MAF_INRAE=26.667;MAF_USDA=37.5
NC_035084.1	18822021	.	G	T	.	.	MAF_USDA=25.0
NC_035084.1	18822024	.	T	C	.	.	MAF_USDA=22.917
NC_035084.1	18822053	.	T	C	.	.	MAF_INRAE=27.215;MAF_USDA=6.25
NC_035084.1	18822055	.	C	T	.	.	MAF_INRAE=34.167;MAF_USDA=4.167
NC_035084.1	18822090	.	G	T	.	.	MAF_INRAE=2.5;MAF_USDA=1.639
NC_035084.1	18822091	.	C	T	.	.	MAF_INRAE=27.215;MAF_USDA=12.295
NC_035084.1	18822101	.	T	G	.	.	MAF_USDA=36.471
NC_035084.1	18822119	.	G	A	.	.	MAF_INRAE=27.848;MAF_USDA=13.115
NC_035084.1	18822153	.	C	T	.	.	MAF_INRAE=28.481;MAF_USDA=10.0
NC_035084.1	18822154	.	G	A	.	.	MAF_USDA=1.639
NC_035084.1	18822200	.	C	T	.	.	MAF_INRAE=27.215;MAF_USDA=7.647
NC_035084.1	18822246	.	C	T	.	.	MAF_USDA=35.714
NC_035084.1	18822252	.	C	T	.	.	MAF_USDA=35.714
NC_035084.1	18822312	.	G	A	.	.	MAF_USDA=3.279
NC_035084.1	18822343	.	A	G	.	.	MAF_USDA=4.098
NC_035084.1	18822352	.	C	A	.	.	MAF_USDA=1.639
NC_035084.1	18822377	.	G	A	.	.	MAF_INRAE=29.114;MAF_USDA=49.412
NC_035084.1	18822379	.	C	A	.	.	MAF_INRAE=36.667;MAF_USDA=50.0
NC_035084.1	18822386	.	G	A	.	.	MAF_USDA=1.765
NC_035084.1	18822387	.	G	C	.	.	MAF_USDA=1.765
NC_035084.1	18822440	.	A	G	.	.	MAF_USDA=1.765
NC_035084.1	18822465	.	A	G	.	.	MAF_INRAE=26.582;MAF_USDA=8.824
NC_035084.1	18822530	.	G	A	.	.	MAF_INRAE=26.316;MAF_USDA=7.143
NC_035084.1	18822558	.	A	T	.	.	MAF_INRAE=5.263;MAF_USDA=9.167
NC_035084.1	18822574	.	C	A	.	.	MAF_USDA=28.261
NC_035084.1	18822585	.	C	T	.	.	MAF_INRAE=21.053
NC_035084.1	18822586	.	A	G	.	.	MAF_USDA=8.696
NC_035084.1	18822621	.	C	G	.	.	MAF_USDA=27.083
NC_035084.1	18822662	.	G	A	.	.	MAF_USDA=27.083
NC_035084.1	18822757	.	C	A	.	.	MAF_USDA=12.5
NC_035084.1	18822774	.	C	T	.	.	MAF_INRAE=5.263;MAF_USDA=27.083
NC_035084.1	18822796	.	A	G	.	.	MAF_INRAE=35.833;MAF_USDA=13.115
NC_035084.1	18822828	.	C	G	.	.	MAF_INRAE=27.848;MAF_USDA=18.824
NC_035084.1	18822961	.	T	C	.	.	MAF_USDA=34.118
NC_035084.1	18822982	.	T	A	.	.	MAF_INRAE=36.667;MAF_USDA=47.647
NC_035084.1	18823052	.	G	T	.	.	MAF_INRAE=36.667;MAF_USDA=47.059
NC_035084.1	18823062	.	G	A	.	.	MAF_INRAE=29.114;MAF_USDA=9.412
NC_035084.1	18823073	.	A	C	.	.	MAF_USDA=2.083
NC_035084.1	18823117	.	C	T	.	.	MAF_INRAE=29.114;MAF_USDA=13.529
NC_035084.1	18823118	.	A	T	.	.	MAF_INRAE=36.667;MAF_USDA=13.529
NC_035084.1	18823208	.	C	A	.	.	MAF_INRAE=29.114;MAF_USDA=48.824
NC_035084.1	18823258	.	C	T	.	.	MAF_USDA=8.197
NC_035084.1	18823271	.	C	A	.	.	MAF_INRAE=35.833;MAF_USDA=10.0
NC_035084.1	18823324	.	C	T	.	.	MAF_INRAE=36.667;MAF_USDA=7.647
NC_035084.1	18823334	.	C	T	.	.	MAF_INRAE=36.667;MAF_USDA=8.235
NC_035084.1	18823354	.	G	T	.	.	MAF_USDA=1.765
NC_035084.1	18823374	.	A	C	.	.	MAF_INRAE=30.833;MAF_USDA=11.176
NC_035084.1	18823427	.	C	T	.	.	MAF_USDA=38.235
NC_035084.1	18823536	.	G	T	.	.	MAF_USDA=31.25
NC_035084.1	18823574	.	C	T	.	.	MAF_INRAE=36.667;MAF_USDA=6.25
NC_035084.1	18823591	.	T	G	.	.	MAF_USDA=14.583
NC_035084.1	18823747	.	G	A	.	.	MAF_INRAE=26.316;MAF_USDA=8.824
NC_035084.1	18823775	.	T	A	.	.	MAF_INRAE=5.263;MAF_USDA=4.918
NC_035084.1	18823782	.	G	A	.	.	MAF_INRAE=5.263;MAF_USDA=8.197
NC_035084.1	18823901	.	G	C	.	.	MAF_INRAE=2.632
NC_035084.1	18824100	.	G	A	.	.	MAF_USDA=32.609
NC_035084.1	18824286	.	C	T	.	.	MAF_USDA=47.59
NC_035084.1	18824309	.	C	T	.	.	MAF_USDA=8.475
NC_035084.1	18824318	.	T	C	.	.	MAF_USDA=3.448
NC_035084.1	18824334	.	A	C	.	.	MAF_USDA=2.439
NC_035084.1	18824339	.	G	T	.	.	MAF_USDA=3.448
NC_035084.1	18824348	.	T	A	.	.	MAF_USDA=6.034
NC_035084.1	18824357	.	A	C	.	.	MAF_USDA=1.724
NC_035084.1	18824492	.	T	C	.	.	MAF_USDA=2.439
NC_035084.1	18824494	.	T	G	.	.	MAF_USDA=1.724
NC_035084.1	18824535	.	A	T	.	.	MAF_USDA=25.0
NC_035084.1	18824541	.	G	A	.	.	MAF_USDA=25.0
NC_035084.1	18824630	.	A	T	.	.	MAF_USDA=3.333
NC_035084.1	18824654	.	C	A	.	.	MAF_USDA=49.405
NC_035084.1	18824715	.	G	A	.	.	MAF_USDA=19.565
NC_035084.1	18824759	.	T	G	.	.	MAF_USDA=9.524
NC_035084.1	18824763	.	C	A	.	.	MAF_USDA=1.667
NC_035084.1	18824807	.	C	T	.	.	MAF_USDA=31.25
NC_035084.1	18824844	.	G	A	.	.	MAF_USDA=13.855
NC_035084.1	18824890	.	C	T	.	.	MAF_USDA=4.167
NC_035084.1	18824899	.	G	T	.	.	MAF_USDA=33.333
NC_035084.1	18824955	.	C	T	.	.	MAF_USDA=8.333
NC_035084.1	18824997	.	C	A	.	.	MAF_USDA=11.765
NC_035084.1	18825014	.	A	G	.	.	MAF_USDA=8.197
NC_035084.1	18825055	.	T	G	.	.	MAF_INRAE=5.263;MAF_USDA=6.471
NC_035084.1	18825076	.	G	A	.	.	MAF_USDA=2.083
NC_035084.1	18825087	.	G	A	.	.	MAF_INRAE=5.263;MAF_USDA=10.0
NC_035084.1	18825134	.	G	A	.	.	MAF_USDA=2.459
NC_035084.1	18825160	.	C	T	.	.	MAF_INRAE=5.263;MAF_USDA=48.214
NC_035084.1	18825214	.	T	A	.	.	MAF_USDA=1.765
NC_035084.1	18825340	.	C	T	.	.	MAF_INRAE=2.632
NC_035084.1	18825368	.	G	T	.	.	MAF_INRAE=5.263;MAF_USDA=5.952
NC_035084.1	18825394	.	G	C	.	.	MAF_USDA=12.5
NC_035084.1	18825396	.	C	A	.	.	MAF_USDA=6.25
NC_035084.1	18825411	.	T	A	.	.	MAF_USDA=21.739
NC_035084.1	18825514	.	A	C	.	.	MAF_USDA=4.167
NC_035084.1	18825552	.	C	T	.	.	MAF_USDA=1.667
NC_035084.1	18825553	.	T	C	.	.	MAF_INRAE=28.481;MAF_USDA=10.714
NC_035084.1	18825563	.	C	G	.	.	MAF_INRAE=16.667
NC_035084.1	18825614	.	C	G	.	.	MAF_INRAE=31.646;MAF_USDA=49.405
NC_035084.1	18825617	.	A	G	.	.	MAF_USDA=22.917
NC_035084.1	18825640	.	T	A	.	.	MAF_USDA=26.786
NC_035084.1	18825672	.	C	A	.	.	MAF_INRAE=36.842;MAF_USDA=25.882
NC_035084.1	18825692	.	A	G	.	.	MAF_USDA=40.476
NC_035084.1	18825741	.	C	A	.	.	MAF_USDA=1.639
NC_035084.1	18825746	.	A	C	.	.	MAF_INRAE=5.263;MAF_USDA=5.738
NC_035084.1	18825767	.	A	C	.	.	MAF_INRAE=2.632;MAF_USDA=10.588
NC_035084.1	18825768	.	T	C	.	.	MAF_USDA=29.167
NC_035084.1	18825778	.	C	A	.	.	MAF_INRAE=5.263;MAF_USDA=4.098
NC_035084.1	18825798	.	C	A	.	.	MAF_INRAE=25.316;MAF_USDA=8.235
NC_035084.1	18825816	.	G	A	.	.	MAF_INRAE=19.62;MAF_USDA=5.294
NC_035084.1	18825824	.	G	T	.	.	MAF_INRAE=15.789
NC_035084.1	18825850	.	A	G	.	.	MAF_USDA=2.083
NC_035084.1	18825889	.	G	A	.	.	MAF_INRAE=29.114;MAF_USDA=48.824
NC_035084.1	18825899	.	T	C	.	.	MAF_USDA=1.639
NC_035084.1	18826040	.	C	T	.	.	MAF_USDA=4.918
NC_035084.1	18826092	.	G	T	.	.	MAF_INRAE=29.114;MAF_USDA=48.193
NC_035084.1	18826135	.	C	T	.	.	MAF_USDA=4.918
NC_035084.1	18826231	.	A	T	.	.	MAF_INRAE=36.667;MAF_USDA=29.167
NC_035084.1	18826269	.	G	A	.	.	MAF_INRAE=5.833
NC_035084.1	18826285	.	G	C	.	.	MAF_INRAE=18.421;MAF_USDA=5.833
NC_035084.1	18826286	.	G	A	.	.	MAF_USDA=5.833
NC_035084.1	18826369	.	A	C	.	.	MAF_INRAE=2.5
NC_035084.1	18826386	.	G	C	.	.	MAF_INRAE=29.114;MAF_USDA=48.824
NC_035084.1	18826389	.	T	C	.	.	MAF_USDA=35.882
NC_035084.1	18826390	.	T	C	.	.	MAF_USDA=35.882
NC_035084.1	18826392	.	C	A	.	.	MAF_INRAE=36.667;MAF_USDA=48.824
NC_035084.1	18826406	.	A	C	.	.	MAF_INRAE=17.089;MAF_USDA=12.353
NC_035084.1	18826412	.	T	C	.	.	MAF_INRAE=30.38;MAF_USDA=48.235
NC_035084.1	18826438	.	T	A	.	.	MAF_INRAE=29.747
NC_035084.1	18826440	.	A	C	.	.	MAF_INRAE=5.263
NC_035084.1	18826464	.	G	T	.	.	MAF_USDA=4.098
NC_035084.1	18826554	.	T	A	.	.	MAF_USDA=36.471
NC_035084.1	18826557	.	T	G	.	.	MAF_USDA=19.412
NC_035084.1	18826662	.	G	T	.	.	MAF_INRAE=37.5;MAF_USDA=49.412
NC_035084.1	18826674	.	C	T	.	.	MAF_INRAE=13.924;MAF_USDA=1.639
NC_035084.1	18826723	.	A	C	.	.	MAF_USDA=35.294
NC_035084.1	18826799	.	A	T	.	.	MAF_USDA=1.765
NC_035084.1	18826823	.	T	A	.	.	MAF_INRAE=17.722;MAF_USDA=12.941
NC_035084.1	18826824	.	G	A	.	.	MAF_INRAE=9.167
NC_035084.1	18826836	.	A	T	.	.	MAF_USDA=1.639
NC_035084.1	18826849	.	C	T	.	.	MAF_USDA=2.083
NC_035084.1	18826945	.	G	T	.	.	MAF_INRAE=8.861;MAF_USDA=9.016
NC_035084.1	18827067	.	T	C	.	.	MAF_INRAE=29.114;MAF_USDA=49.412
NC_035084.1	18827082	.	C	T	.	.	MAF_INRAE=25.949;MAF_USDA=14.118
NC_035084.1	18827122	.	C	T	.	.	MAF_INRAE=26.582;MAF_USDA=10.0
NC_035084.1	18827135	.	C	T	.	.	MAF_INRAE=29.114;MAF_USDA=13.529
NC_035084.1	18827237	.	A	C	.	.	MAF_INRAE=29.114;MAF_USDA=47.647
NC_035084.1	18827246	.	T	C	.	.	MAF_USDA=20.833
NC_035084.1	18827270	.	A	T	.	.	MAF_USDA=4.918
NC_035084.1	18827330	.	G	A	.	.	MAF_INRAE=36.667;MAF_USDA=47.059
NC_035084.1	18827332	.	G	A	.	.	MAF_INRAE=36.667;MAF_USDA=48.235
NC_035084.1	18827399	.	A	C	.	.	MAF_USDA=36.471
NC_035084.1	18827438	.	G	A	.	.	MAF_USDA=27.083
NC_035084.1	18827521	.	G	A	.	.	MAF_USDA=29.167
NC_035084.1	18827559	.	A	G	.	.	MAF_USDA=36.471
NC_035084.1	18827630	.	C	T	.	.	MAF_INRAE=9.167
NC_035084.1	18827643	.	A	C	.	.	MAF_USDA=36.471
NC_035084.1	18827700	.	G	A	.	.	MAF_INRAE=2.632
NC_035084.1	18827760	.	T	C	.	.	MAF_INRAE=29.114;MAF_USDA=9.412
NC_035084.1	18827813	.	G	T	.	.	MAF_INRAE=29.114;MAF_USDA=50.0
NC_035084.1	18827864	.	A	G	.	.	MAF_USDA=37.5
NC_035084.1	18827927	.	A	T	.	.	MAF_INRAE=29.114;MAF_USDA=49.412
NC_035084.1	18827935	.	T	C	.	.	MAF_USDA=35.882
NC_035084.1	18827945	.	C	T	.	.	MAF_USDA=1.765
NC_035084.1	18827972	.	C	T	.	.	MAF_USDA=1.765
NC_035084.1	18828004	.	A	T	.	.	MAF_INRAE=29.114;MAF_USDA=49.412
NC_035084.1	18828018	.	T	C	.	.	MAF_INRAE=29.114;MAF_USDA=49.412
NC_035084.1	18828033	.	G	C	.	.	MAF_INRAE=29.114;MAF_USDA=49.412
NC_035084.1	18828043	.	A	G	.	.	MAF_INRAE=29.114;MAF_USDA=50.0
NC_035084.1	18828072	.	C	A	.	.	MAF_USDA=1.639
NC_035084.1	18828108	.	T	C	.	.	MAF_USDA=35.882
NC_035084.1	18828109	.	A	T	.	.	MAF_INRAE=36.667;MAF_USDA=47.647
NC_035084.1	18828115	.	T	C	.	.	MAF_USDA=1.639
NC_035084.1	18828151	.	A	G	.	.	MAF_USDA=1.765
NC_035084.1	18828181	.	G	A	.	.	MAF_INRAE=29.114;MAF_USDA=49.412
NC_035084.1	18828209	.	T	G	.	.	MAF_USDA=37.647
NC_035084.1	18828268	.	A	T	.	.	MAF_INRAE=29.114;MAF_USDA=47.647
NC_035084.1	18828270	.	C	T	.	.	MAF_INRAE=36.667;MAF_USDA=27.083
NC_035084.1	18828337	.	G	A	.	.	MAF_USDA=2.459
NC_035084.1	18828414	.	T	A	.	.	MAF_INRAE=8.861;MAF_USDA=9.016
NC_035084.1	18828489	.	T	C	.	.	MAF_USDA=10.417
NC_035084.1	18828527	.	G	A	.	.	MAF_INRAE=29.747
NC_035084.1	18828528	.	C	A	.	.	MAF_USDA=2.083
NC_035084.1	18828598	.	T	A	.	.	MAF_INRAE=29.747;MAF_USDA=45.732
NC_035084.1	18828633	.	C	A	.	.	MAF_INRAE=27.848;MAF_USDA=20.482
NC_035084.1	18828721	.	G	A	.	.	MAF_USDA=4.098
NC_035084.1	18828722	.	A	G	.	.	MAF_USDA=4.098
NC_035084.1	18828733	.	A	G	.	.	MAF_USDA=1.639
NC_035084.1	18828749	.	C	T	.	.	MAF_INRAE=29.114;MAF_USDA=45.882
NC_035084.1	18828752	.	T	C	.	.	MAF_USDA=1.639
NC_035084.1	18828754	.	G	A	.	.	MAF_INRAE=29.114;MAF_USDA=12.353
NC_035084.1	18828819	.	C	T	.	.	MAF_INRAE=29.747;MAF_USDA=44.706
NC_035084.1	18828886	.	A	T	.	.	MAF_USDA=4.098
NC_035084.1	18828904	.	G	A	.	.	MAF_INRAE=29.114;MAF_USDA=47.647
NC_035084.1	18828918	.	C	T	.	.	MAF_USDA=40.588
NC_035084.1	18828962	.	C	T	.	.	MAF_INRAE=15.789;MAF_USDA=3.279
NC_035084.1	18829062	.	G	A	.	.	MAF_INRAE=25.0;MAF_USDA=2.459
NC_035084.1	18829123	.	G	T	.	.	MAF_INRAE=5.833
NC_035084.1	18829136	.	C	T	.	.	MAF_USDA=4.918
NC_035084.1	18829141	.	C	T	.	.	MAF_INRAE=5.263;MAF_USDA=10.0
NC_035084.1	18829157	.	A	T	.	.	MAF_USDA=3.279
NC_035084.1	18829245	.	A	G	.	.	MAF_INRAE=29.114;MAF_USDA=50.0
NC_035084.1	18829336	.	T	A	.	.	MAF_INRAE=25.949;MAF_USDA=15.294
NC_035084.1	18829343	.	G	A	.	.	MAF_USDA=2.459
NC_035084.1	18829361	.	T	A	.	.	MAF_USDA=1.765
NC_035084.1	18829370	.	A	C	.	.	MAF_INRAE=29.114;MAF_USDA=13.529
NC_035084.1	18829389	.	T	C	.	.	MAF_USDA=1.765
NC_035084.1	18829520	.	G	T	.	.	MAF_INRAE=41.772;MAF_USDA=28.235
NC_035084.1	18829555	.	T	G	.	.	MAF_USDA=1.765
NC_035084.1	18829557	.	C	T	.	.	MAF_USDA=1.639
NC_035084.1	18829589	.	C	T	.	.	MAF_INRAE=9.167
NC_035084.1	18829595	.	G	A	.	.	MAF_INRAE=7.595;MAF_USDA=10.417
NC_035084.1	18829625	.	A	G	.	.	MAF_USDA=2.459
NC_035084.1	18829652	.	T	C	.	.	MAF_USDA=1.765
NC_035084.1	18829697	.	G	T	.	.	MAF_USDA=1.639
NC_035084.1	18829771	.	G	T	.	.	MAF_INRAE=29.114;MAF_USDA=27.083
NC_035084.1	18829782	.	G	T	.	.	MAF_INRAE=26.582;MAF_USDA=11.176
NC_035084.1	18829800	.	G	C	.	.	MAF_USDA=2.459
NC_035084.1	18829829	.	G	A	.	.	MAF_INRAE=9.167;MAF_USDA=3.279
NC_035084.1	18829838	.	C	T	.	.	MAF_USDA=27.647
NC_035084.1	18829840	.	C	T	.	.	MAF_INRAE=17.089;MAF_USDA=9.412
NC_035084.1	18829873	.	C	G	.	.	MAF_INRAE=2.5
NC_035084.1	18829887	.	C	T	.	.	MAF_USDA=1.639
NC_035084.1	18829890	.	C	T	.	.	MAF_USDA=1.765
NC_035084.1	18829902	.	T	A	.	.	MAF_USDA=3.279
NC_035084.1	18829915	.	G	C	.	.	MAF_INRAE=44.304;MAF_USDA=35.882
NC_035084.1	18829961	.	T	A	.	.	MAF_USDA=1.765
NC_035084.1	18829962	.	C	A	.	.	MAF_USDA=1.765
NC_035084.1	18830049	.	T	C	.	.	MAF_INRAE=29.114;MAF_USDA=50.0
NC_035084.1	18830056	.	C	T	.	.	MAF_INRAE=5.263
NC_035084.1	18830064	.	C	T	.	.	MAF_USDA=2.459
NC_035084.1	18830075	.	G	A	.	.	MAF_INRAE=36.667;MAF_USDA=27.083
NC_035084.1	18830138	.	C	A	.	.	MAF_INRAE=17.089;MAF_USDA=14.706
NC_035084.1	18830185	.	A	C	.	.	MAF_INRAE=36.076;MAF_USDA=11.475
NC_035084.1	18830213	.	G	T	.	.	MAF_INRAE=2.5
NC_035084.1	18830220	.	A	T	.	.	MAF_USDA=4.918
NC_035084.1	18830305	.	G	A	.	.	MAF_INRAE=17.089;MAF_USDA=15.294
NC_035084.1	18830309	.	A	T	.	.	MAF_USDA=4.098
NC_035084.1	18830312	.	T	G	.	.	MAF_INRAE=46.203;MAF_USDA=37.059
NC_035084.1	18830349	.	A	T	.	.	MAF_INRAE=24.051;MAF_USDA=13.529
NC_035084.1	18830362	.	A	G	.	.	MAF_INRAE=21.053;MAF_USDA=7.377
NC_035084.1	18830369	.	C	A	.	.	MAF_INRAE=29.114;MAF_USDA=7.647
NC_035084.1	18830446	.	A	T	.	.	MAF_USDA=2.459
NC_035084.1	18830462	.	A	C	.	.	MAF_INRAE=5.833;MAF_USDA=1.639
NC_035084.1	18830595	.	A	T	.	.	MAF_USDA=1.639
NC_035084.1	18830611	.	G	T	.	.	MAF_INRAE=5.263
NC_035084.1	18830639	.	T	C	.	.	MAF_USDA=2.459
NC_035084.1	18830741	.	C	T	.	.	MAF_INRAE=9.494;MAF_USDA=20.588
NC_035084.1	18830743	.	G	A	.	.	MAF_INRAE=4.167;MAF_USDA=21.176
NC_035084.1	18830748	.	C	T	.	.	MAF_INRAE=2.5
NC_035084.1	18830864	.	T	G	.	.	MAF_INRAE=9.494;MAF_USDA=24.706
NC_035084.1	18830906	.	G	T	.	.	MAF_INRAE=9.494;MAF_USDA=25.882
NC_035084.1	18830932	.	A	T	.	.	MAF_USDA=2.459
NC_035084.1	18830980	.	C	A	.	.	MAF_INRAE=21.519;MAF_USDA=11.176
NC_035084.1	18831018	.	T	C	.	.	MAF_INRAE=36.076;MAF_USDA=17.059
NC_035084.1	18831067	.	G	A	.	.	MAF_INRAE=9.494;MAF_USDA=22.353
NC_035084.1	18831069	.	C	A	.	.	MAF_INRAE=4.167;MAF_USDA=22.941
NC_035084.1	18831098	.	A	T	.	.	MAF_USDA=6.557
NC_035084.1	18831101	.	G	C	.	.	MAF_INRAE=4.167
NC_035084.1	18831177	.	A	G	.	.	MAF_INRAE=45.57;MAF_USDA=44.706
NC_035084.1	18831223	.	G	C	.	.	MAF_USDA=1.765
NC_035084.1	18831305	.	C	T	.	.	MAF_USDA=1.639
NC_035084.1	18831320	.	G	A	.	.	MAF_INRAE=36.076;MAF_USDA=17.059
NC_035084.1	18831321	.	T	G	.	.	MAF_INRAE=4.167
NC_035084.1	18831345	.	C	T	.	.	MAF_INRAE=45.57;MAF_USDA=35.882
NC_035084.1	18831385	.	G	T	.	.	MAF_USDA=1.765
NC_035084.1	18831389	.	C	A	.	.	MAF_INRAE=25.316;MAF_USDA=13.529
NC_035084.1	18831417	.	C	A	.	.	MAF_USDA=4.167
NC_035084.1	18831429	.	T	C	.	.	MAF_INRAE=25.316;MAF_USDA=13.529
NC_035084.1	18831439	.	A	T	.	.	MAF_INRAE=36.076;MAF_USDA=16.471
NC_035084.1	18831489	.	G	A	.	.	MAF_USDA=6.471
NC_035084.1	18831500	.	T	C	.	.	MAF_INRAE=9.494;MAF_USDA=15.882
NC_035084.1	18831558	.	G	A	.	.	MAF_USDA=1.765
NC_035084.1	18831655	.	A	T	.	.	MAF_INRAE=35.443;MAF_USDA=17.647
NC_035084.1	18831698	.	C	A	.	.	MAF_USDA=1.639
NC_035084.1	18831747	.	T	C	.	.	MAF_INRAE=9.167;MAF_USDA=6.471
NC_035084.1	18831806	.	T	G	.	.	MAF_INRAE=28.481;MAF_USDA=46.471
NC_035084.1	18831871	.	T	A	.	.	MAF_INRAE=22.5;MAF_USDA=9.412
NC_035084.1	18831872	.	T	A	.	.	MAF_INRAE=22.5;MAF_USDA=9.412
NC_035084.1	18831874	.	C	A	.	.	MAF_INRAE=36.076;MAF_USDA=17.059
NC_035084.1	18831903	.	T	C	.	.	MAF_INRAE=45.57;MAF_USDA=36.471
NC_035084.1	18831917	.	C	G	.	.	MAF_USDA=2.459
NC_035084.1	18831981	.	A	G	.	.	MAF_USDA=34.706
NC_035084.1	18832044	.	C	T	.	.	MAF_USDA=4.098
NC_035084.1	18832078	.	G	T	.	.	MAF_INRAE=22.152;MAF_USDA=4.706
NC_035084.1	18832167	.	A	G	.	.	MAF_INRAE=22.152;MAF_USDA=31.176
NC_035084.1	18832226	.	G	A	.	.	MAF_INRAE=5.263
NC_035084.1	18832422	.	G	C	.	.	MAF_INRAE=7.595;MAF_USDA=17.059
NC_035084.1	18832476	.	C	T	.	.	MAF_INRAE=5.263
NC_035084.1	18832482	.	A	T	.	.	MAF_INRAE=7.595;MAF_USDA=32.353
NC_035084.1	18832512	.	G	A	.	.	MAF_USDA=2.459
NC_035084.1	18832530	.	C	T	.	.	MAF_INRAE=45.833
NC_035084.1	18832531	.	A	C	.	.	MAF_INRAE=25.949;MAF_USDA=21.765
NC_035084.1	18832532	.	T	C	.	.	MAF_INRAE=25.316;MAF_USDA=12.353
NC_035084.1	18832561	.	T	A	.	.	MAF_INRAE=17.089;MAF_USDA=16.471
NC_035084.1	18832581	.	A	G	.	.	MAF_INRAE=33.544;MAF_USDA=37.647
NC_035084.1	18832667	.	G	A	.	.	MAF_USDA=1.639
NC_035084.1	18832683	.	T	A	.	.	MAF_INRAE=21.053;MAF_USDA=4.098
NC_035084.1	18832708	.	G	A	.	.	MAF_USDA=5.882
NC_035084.1	18832762	.	G	T	.	.	MAF_INRAE=11.667;MAF_USDA=6.471
NC_035084.1	18832764	.	G	T	.	.	MAF_INRAE=25.316;MAF_USDA=12.353
NC_035084.1	18832785	.	A	G	.	.	MAF_INRAE=25.316;MAF_USDA=14.118
NC_035084.1	18832811	.	A	G	.	.	MAF_USDA=5.952
NC_035084.1	18832968	.	C	T	.	.	MAF_INRAE=23.333;MAF_USDA=2.941
NC_035084.1	18833059	.	C	T	.	.	MAF_USDA=1.639
NC_035084.1	18833104	.	C	A	.	.	MAF_INRAE=24.684;MAF_USDA=12.5
NC_035084.1	18833190	.	C	T	.	.	MAF_USDA=12.941
NC_035084.1	18833236	.	C	T	.	.	MAF_USDA=12.941
NC_035084.1	18833276	.	A	G	.	.	MAF_INRAE=33.544;MAF_USDA=36.471
NC_035084.1	18833298	.	C	A	.	.	MAF_USDA=1.765
NC_035084.1	18833356	.	A	C	.	.	MAF_USDA=1.765
NC_035084.1	18833387	.	G	A	.	.	MAF_INRAE=24.051;MAF_USDA=12.353
NC_035084.1	18833412	.	A	G	.	.	MAF_INRAE=2.5
NC_035084.1	18833632	.	A	G	.	.	MAF_INRAE=15.789;MAF_USDA=4.098
NC_035084.1	18833828	.	C	T	.	.	MAF_USDA=2.083
NC_035084.1	18833840	.	G	C	.	.	MAF_USDA=2.083
NC_035084.1	18833848	.	C	A	.	.	MAF_INRAE=25.0;MAF_USDA=16.667
NC_035084.1	18833849	.	C	A	.	.	MAF_INRAE=22.152;MAF_USDA=20.833
NC_035084.1	18833924	.	C	G	.	.	MAF_INRAE=2.5
NC_035084.1	18833932	.	G	C	.	.	MAF_USDA=3.279
NC_035084.1	18833953	.	T	A	.	.	MAF_USDA=2.353
NC_035084.1	18833973	.	T	C	.	.	MAF_INRAE=17.089;MAF_USDA=14.118
NC_035084.1	18834107	.	C	A	.	.	MAF_USDA=3.39
NC_035084.1	18834204	.	G	A	.	.	MAF_INRAE=5.263
NC_035084.1	18834211	.	T	C	.	.	MAF_USDA=8.333
NC_035084.1	18834250	.	G	T	.	.	MAF_USDA=1.765
NC_035084.1	18834304	.	G	A	.	.	MAF_INRAE=18.333;MAF_USDA=1.639
NC_035084.1	18834318	.	C	T	.	.	MAF_INRAE=2.5
NC_035084.1	18834370	.	G	T	.	.	MAF_INRAE=23.333;MAF_USDA=8.235
NC_035084.1	18834542	.	G	T	.	.	MAF_INRAE=19.62;MAF_USDA=3.279
NC_035084.1	18834586	.	C	A	.	.	MAF_INRAE=19.62;MAF_USDA=3.279
NC_035084.1	18834598	.	G	A	.	.	MAF_INRAE=17.089;MAF_USDA=12.941
NC_035084.1	18834641	.	C	T	.	.	MAF_INRAE=28.481;MAF_USDA=18.235
NC_035084.1	18834651	.	A	G	.	.	MAF_INRAE=15.789;MAF_USDA=12.295
NC_035084.1	18834770	.	C	A	.	.	MAF_USDA=2.459
NC_035084.1	18834785	.	C	A	.	.	MAF_INRAE=2.5
NC_035084.1	18834789	.	G	A	.	.	MAF_INRAE=2.5
NC_035084.1	18834828	.	G	A	.	.	MAF_USDA=8.824
NC_035084.1	18834959	.	C	G	.	.	MAF_USDA=8.197
NC_035084.1	18834961	.	C	G	.	.	MAF_INRAE=2.5
NC_035084.1	18834971	.	C	T	.	.	MAF_INRAE=2.5
NC_035084.1	18835041	.	T	C	.	.	MAF_USDA=3.279
NC_035084.1	18835143	.	A	G	.	.	MAF_USDA=12.5
NC_035084.1	18835497	.	A	G	.	.	MAF_USDA=10.588
NC_035084.1	18835531	.	C	T	.	.	MAF_USDA=4.167
NC_035084.1	18835897	.	G	A	.	.	MAF_USDA=2.459
NC_035084.1	18835994	.	G	A	.	.	MAF_INRAE=16.667;MAF_USDA=5.738
NC_035084.1	18836044	.	C	A	.	.	MAF_USDA=2.941
NC_035084.1	18836077	.	G	A	.	.	MAF_USDA=1.639
NC_035084.1	18836106	.	G	A	.	.	MAF_USDA=11.765
NC_035084.1	18836122	.	A	C	.	.	MAF_INRAE=16.667;MAF_USDA=7.377
NC_035084.1	18836123	.	C	T	.	.	MAF_INRAE=7.595;MAF_USDA=3.279
NC_035084.1	18836165	.	G	C	.	.	MAF_USDA=2.353
NC_035084.1	18836183	.	A	T	.	.	MAF_USDA=3.279
NC_035084.1	18836264	.	A	T	.	.	MAF_INRAE=39.873;MAF_USDA=47.647
NC_035084.1	18836285	.	C	T	.	.	MAF_USDA=4.098
NC_035084.1	18836374	.	C	A	.	.	MAF_INRAE=17.089;MAF_USDA=13.529
NC_035084.1	18836446	.	C	A	.	.	MAF_INRAE=16.667;MAF_USDA=5.738
NC_035084.1	18836549	.	G	A	.	.	MAF_USDA=1.639
NC_035084.1	18836552	.	G	A	.	.	MAF_USDA=4.706
NC_035084.1	18836558	.	T	C	.	.	MAF_USDA=3.279
NC_035084.1	18836607	.	G	A	.	.	MAF_USDA=2.459
NC_035084.1	18836637	.	G	A	.	.	MAF_USDA=2.459
NC_035084.1	18836643	.	T	C	.	.	MAF_USDA=2.459
NC_035084.1	18836652	.	G	T	.	.	MAF_USDA=2.459
NC_035084.1	18836659	.	G	T	.	.	MAF_INRAE=26.667;MAF_USDA=3.279
NC_035084.1	18836674	.	G	A	.	.	MAF_INRAE=26.667;MAF_USDA=8.197
NC_035084.1	18836707	.	C	A	.	.	MAF_USDA=5.738
NC_035084.1	18836708	.	A	C	.	.	MAF_USDA=5.738
NC_035084.1	18836736	.	G	A	.	.	MAF_INRAE=32.5;MAF_USDA=21.765
NC_035084.1	18836738	.	C	A	.	.	MAF_INRAE=25.0;MAF_USDA=4.918
NC_035084.1	18836752	.	A	G	.	.	MAF_INRAE=40.0;MAF_USDA=46.471
NC_035084.1	18836783	.	G	A	.	.	MAF_INRAE=32.5;MAF_USDA=19.412
NC_035084.1	18836784	.	G	A	.	.	MAF_INRAE=40.0;MAF_USDA=40.588
NC_035084.1	18836816	.	A	G	.	.	MAF_USDA=4.918
NC_035084.1	18836895	.	G	A	.	.	MAF_INRAE=25.0;MAF_USDA=4.098
NC_035084.1	18836918	.	C	A	.	.	MAF_INRAE=27.5;MAF_USDA=5.738
NC_035084.1	18836938	.	G	A	.	.	MAF_INRAE=27.5;MAF_USDA=5.738
NC_035084.1	18836969	.	A	G	.	.	MAF_USDA=3.279
NC_035084.1	18837064	.	A	G	.	.	MAF_INRAE=2.5;MAF_USDA=1.639
NC_035084.1	18837085	.	A	T	.	.	MAF_INRAE=15.789
NC_035084.1	18837163	.	A	G	.	.	MAF_USDA=27.083
NC_035084.1	18837267	.	C	T	.	.	MAF_USDA=6.471
NC_035084.1	18837355	.	G	A	.	.	MAF_INRAE=26.667;MAF_USDA=5.738
NC_035084.1	18837408	.	T	C	.	.	MAF_INRAE=20.833;MAF_USDA=3.279
NC_035084.1	18837448	.	G	A	.	.	MAF_INRAE=15.789
NC_035084.1	18837462	.	T	C	.	.	MAF_INRAE=19.62
NC_035084.1	18837526	.	T	C	.	.	MAF_INRAE=5.263
NC_035084.1	18837534	.	T	G	.	.	MAF_USDA=4.118
NC_035084.1	18837537	.	C	T	.	.	MAF_USDA=4.118
NC_035084.1	18837550	.	C	A	.	.	MAF_USDA=4.918
NC_035084.1	18837573	.	C	T	.	.	MAF_USDA=3.279
NC_035084.1	18837589	.	G	A	.	.	MAF_INRAE=27.5
NC_035084.1	18837632	.	G	A	.	.	MAF_USDA=2.459
NC_035084.1	18837634	.	C	T	.	.	MAF_INRAE=15.789;MAF_USDA=4.918
NC_035084.1	18837673	.	G	A	.	.	MAF_INRAE=25.0;MAF_USDA=3.279
NC_035084.1	18837751	.	T	G	.	.	MAF_INRAE=24.167;MAF_USDA=2.459
NC_035084.1	18837794	.	T	G	.	.	MAF_INRAE=19.62;MAF_USDA=7.377
NC_035084.1	18837827	.	A	C	.	.	MAF_INRAE=30.0;MAF_USDA=10.417
NC_035084.1	18837976	.	T	G	.	.	MAF_USDA=13.115
NC_035084.1	18838004	.	C	G	.	.	MAF_USDA=1.639
NC_035084.1	18838005	.	G	T	.	.	MAF_USDA=2.459
NC_035084.1	18838182	.	T	A	.	.	MAF_INRAE=25.833;MAF_USDA=5.738
NC_035084.1	18838219	.	T	G	.	.	MAF_USDA=9.016
NC_035084.1	18838316	.	C	T	.	.	MAF_USDA=8.824
NC_035084.1	18838422	.	C	A	.	.	MAF_INRAE=25.833;MAF_USDA=5.738
NC_035084.1	18838439	.	A	T	.	.	MAF_USDA=4.918
NC_035084.1	18838460	.	A	G	.	.	MAF_INRAE=47.468;MAF_USDA=43.529
NC_035084.1	18838540	.	C	T	.	.	MAF_USDA=8.333
NC_035084.1	18838549	.	T	A	.	.	MAF_USDA=1.639
NC_035084.1	18838564	.	C	A	.	.	MAF_USDA=13.115
NC_035084.1	18838580	.	G	A	.	.	MAF_INRAE=2.5
NC_035084.1	18838589	.	G	A	.	.	MAF_INRAE=21.053;MAF_USDA=6.471
NC_035084.1	18838662	.	A	C	.	.	MAF_INRAE=25.833;MAF_USDA=5.738
NC_035084.1	18838848	.	T	A	.	.	MAF_USDA=1.765
NC_035084.1	18838862	.	A	T	.	.	MAF_INRAE=5.263
NC_035084.1	18838872	.	A	G	.	.	MAF_USDA=2.353
NC_035084.1	18838887	.	G	T	.	.	MAF_INRAE=25.833;MAF_USDA=5.882
NC_035084.1	18838930	.	A	C	.	.	MAF_USDA=2.459
NC_035084.1	18838985	.	G	T	.	.	MAF_USDA=2.353
NC_035084.1	18839002	.	G	A	.	.	MAF_INRAE=14.557;MAF_USDA=4.098
NC_035084.1	18839005	.	G	A	.	.	MAF_USDA=1.639
NC_035084.1	18839106	.	T	A	.	.	MAF_INRAE=3.333;MAF_USDA=2.941
NC_035084.1	18839119	.	G	C	.	.	MAF_USDA=2.459
NC_035084.1	18839152	.	T	G	.	.	MAF_INRAE=26.667;MAF_USDA=7.059
NC_035084.1	18839164	.	C	T	.	.	MAF_INRAE=1.667;MAF_USDA=4.118
NC_035084.1	18839197	.	T	G	.	.	MAF_USDA=1.765
NC_035084.1	18839227	.	A	G	.	.	MAF_USDA=11.176
NC_035084.1	18839247	.	C	G	.	.	MAF_USDA=5.738
NC_035084.1	18839400	.	G	A	.	.	MAF_USDA=1.765
NC_035084.1	18839455	.	T	C	.	.	MAF_INRAE=16.456;MAF_USDA=15.294
NC_035084.1	18839471	.	C	A	.	.	MAF_INRAE=11.667;MAF_USDA=2.459
NC_035084.1	18839477	.	G	C	.	.	MAF_USDA=1.765
NC_035084.1	18839581	.	G	A	.	.	MAF_INRAE=27.5;MAF_USDA=5.738
NC_035084.1	18839623	.	C	G	.	.	MAF_USDA=1.639
NC_035084.1	18839739	.	A	C	.	.	MAF_USDA=2.353
NC_035084.1	18839748	.	T	A	.	.	MAF_USDA=22.917
NC_035084.1	18839754	.	C	T	.	.	MAF_INRAE=5.0
NC_035084.1	18839755	.	T	C	.	.	MAF_USDA=16.667
NC_035084.1	18839841	.	A	C	.	.	MAF_USDA=4.167
NC_035084.1	18839843	.	C	A	.	.	MAF_USDA=1.765
NC_035084.1	18839944	.	G	T	.	.	MAF_USDA=5.738
NC_035084.1	18839978	.	T	G	.	.	MAF_INRAE=37.342;MAF_USDA=35.882
NC_035084.1	18840068	.	C	T	.	.	MAF_USDA=1.765
NC_035084.1	18840095	.	T	C	.	.	MAF_USDA=2.353
NC_035084.1	18840107	.	T	A	.	.	MAF_USDA=2.083
NC_035084.1	18840121	.	C	A	.	.	MAF_INRAE=37.975;MAF_USDA=32.941
NC_035084.1	18840126	.	A	G	.	.	MAF_USDA=4.167
NC_035084.1	18840129	.	C	T	.	.	MAF_INRAE=14.557;MAF_USDA=3.279
NC_035084.1	18840141	.	T	A	.	.	MAF_USDA=2.083
NC_035084.1	18840180	.	T	A	.	.	MAF_INRAE=2.5;MAF_USDA=8.929
NC_035084.1	18840190	.	C	T	.	.	MAF_USDA=1.667
NC_035084.1	18840240	.	A	T	.	.	MAF_USDA=2.083
NC_035084.1	18840250	.	C	T	.	.	MAF_USDA=3.279
NC_035084.1	18840315	.	T	C	.	.	MAF_USDA=1.765
NC_035084.1	18840355	.	C	T	.	.	MAF_USDA=1.765
NC_035084.1	18840361	.	T	C	.	.	MAF_USDA=1.765
NC_035084.1	18840410	.	G	A	.	.	MAF_INRAE=43.671;MAF_USDA=41.176
NC_035084.1	18840438	.	T	G	.	.	MAF_INRAE=9.167;MAF_USDA=4.167
NC_035084.1	18840466	.	G	A	.	.	MAF_USDA=12.048
NC_035084.1	18840724	.	G	T	.	.	MAF_INRAE=14.557;MAF_USDA=3.279
NC_035084.1	18840735	.	G	A	.	.	MAF_USDA=1.639
NC_035084.1	18840769	.	C	T	.	.	MAF_USDA=3.279
NC_035084.1	18840770	.	G	A	.	.	MAF_USDA=2.083
NC_035084.1	18840822	.	G	T	.	.	MAF_USDA=3.279
NC_035084.1	18840834	.	C	A	.	.	MAF_INRAE=5.263;MAF_USDA=2.353
NC_035084.1	18840839	.	T	A	.	.	MAF_INRAE=21.519;MAF_USDA=7.059
NC_035084.1	18840840	.	C	T	.	.	MAF_USDA=4.118
NC_035084.1	18840852	.	T	A	.	.	MAF_INRAE=8.228;MAF_USDA=2.941
NC_035084.1	18840863	.	A	G	.	.	MAF_INRAE=5.263
NC_035084.1	18840920	.	G	A	.	.	MAF_USDA=7.377
NC_035084.1	18841116	.	G	T	.	.	MAF_INRAE=25.949;MAF_USDA=30.0
NC_035084.1	18841202	.	T	C	.	.	MAF_USDA=2.381
NC_035084.1	18841207	.	A	G	.	.	MAF_USDA=2.353
NC_035084.1	18841375	.	T	C	.	.	MAF_INRAE=5.833
NC_035084.1	18841379	.	G	A	.	.	MAF_USDA=1.765
NC_035084.1	18841399	.	C	G	.	.	MAF_USDA=1.765
NC_035084.1	18841403	.	G	A	.	.	MAF_USDA=13.934
NC_035084.1	18841424	.	G	T	.	.	MAF_USDA=5.294
NC_035084.1	18841459	.	A	C	.	.	MAF_USDA=1.639
NC_035084.1	18841507	.	T	C	.	.	MAF_INRAE=8.228;MAF_USDA=20.0
NC_035084.1	18841514	.	T	C	.	.	MAF_INRAE=21.053;MAF_USDA=7.059
NC_035084.1	18841539	.	C	T	.	.	MAF_INRAE=25.949;MAF_USDA=44.118
NC_035084.1	18841550	.	A	G	.	.	MAF_USDA=1.765
NC_035084.1	18841559	.	G	A	.	.	MAF_USDA=1.765
NC_035084.1	18841583	.	A	T	.	.	MAF_INRAE=45.57;MAF_USDA=37.059
NC_035084.1	18841594	.	T	G	.	.	MAF_USDA=1.765
NC_035084.1	18841603	.	G	T	.	.	MAF_USDA=1.765
NC_035084.1	18841623	.	G	T	.	.	MAF_INRAE=5.263
NC_035084.1	18841631	.	T	C	.	.	MAF_USDA=1.765
NC_035084.1	18841644	.	G	A	.	.	MAF_USDA=1.765
NC_035084.1	18841649	.	A	G	.	.	MAF_USDA=1.765
NC_035084.1	18841689	.	G	A	.	.	MAF_USDA=1.765
NC_035084.1	18841695	.	G	T	.	.	MAF_USDA=1.765
NC_035084.1	18841713	.	G	A	.	.	MAF_USDA=1.765
NC_035084.1	18841726	.	A	G	.	.	MAF_USDA=1.765
NC_035084.1	18841737	.	T	C	.	.	MAF_USDA=3.279
NC_035084.1	18841763	.	C	T	.	.	MAF_USDA=1.765
NC_035084.1	18841789	.	A	G	.	.	MAF_USDA=7.059
NC_035084.1	18841825	.	C	T	.	.	MAF_USDA=3.279
NC_035084.1	18841921	.	T	G	.	.	MAF_USDA=1.765
NC_035084.1	18841943	.	G	A	.	.	MAF_USDA=22.917
NC_035084.1	18841945	.	G	A	.	.	MAF_INRAE=1.667;MAF_USDA=22.917
NC_035084.1	18841948	.	T	C	.	.	MAF_USDA=1.765
NC_035084.1	18841956	.	G	T	.	.	MAF_USDA=1.639
NC_035084.1	18841981	.	T	C	.	.	MAF_USDA=5.882
NC_035084.1	18841984	.	A	C	.	.	MAF_USDA=4.167
NC_035084.1	18842001	.	C	T	.	.	MAF_INRAE=5.263;MAF_USDA=18.235
NC_035084.1	18842014	.	C	A	.	.	MAF_USDA=2.083
NC_035084.1	18842029	.	C	A	.	.	MAF_USDA=2.976
NC_035084.1	18842034	.	C	A	.	.	MAF_USDA=1.786
NC_035084.1	18842078	.	C	T	.	.	MAF_USDA=1.765
NC_035084.1	18842106	.	G	A	.	.	MAF_USDA=1.765
NC_035084.1	18842115	.	T	C	.	.	MAF_INRAE=33.544;MAF_USDA=35.294
NC_035084.1	18842136	.	G	T	.	.	MAF_INRAE=15.823;MAF_USDA=41.765
NC_035084.1	18842238	.	G	A	.	.	MAF_USDA=2.459
NC_035084.1	18842271	.	T	C	.	.	MAF_INRAE=25.316;MAF_USDA=43.529
NC_035084.1	18842406	.	C	T	.	.	MAF_USDA=8.333
NC_035084.1	18842520	.	A	G	.	.	MAF_USDA=6.471
NC_035084.1	18842583	.	C	A	.	.	MAF_USDA=1.765
NC_035084.1	18842633	.	G	T	.	.	MAF_USDA=4.118
NC_035084.1	18842661	.	C	T	.	.	MAF_USDA=3.279
NC_035084.1	18842698	.	G	A	.	.	MAF_INRAE=15.823;MAF_USDA=4.098
NC_035084.1	18842813	.	A	G	.	.	MAF_INRAE=15.19;MAF_USDA=4.098
NC_035084.1	18842850	.	C	T	.	.	MAF_INRAE=5.263
NC_035084.1	18842901	.	T	C	.	.	MAF_USDA=1.765
NC_035084.1	18842925	.	G	A	.	.	MAF_INRAE=6.667;MAF_USDA=1.176
NC_035084.1	18842958	.	G	A	.	.	MAF_INRAE=15.823;MAF_USDA=48.235
NC_035084.1	18843012	.	C	T	.	.	MAF_USDA=14.118
NC_035084.1	18843049	.	C	A	.	.	MAF_INRAE=5.263
NC_035084.1	18843093	.	T	C	.	.	MAF_USDA=2.5
NC_035084.1	18843112	.	A	G	.	.	MAF_USDA=8.333
NC_035084.1	18843139	.	G	A	.	.	MAF_INRAE=2.5;MAF_USDA=9.412
NC_035084.1	18843188	.	C	T	.	.	MAF_INRAE=5.263
NC_035084.1	18843203	.	C	T	.	.	MAF_INRAE=17.089
NC_035084.1	18843204	.	A	C	.	.	MAF_INRAE=2.5
NC_035084.1	18843205	.	T	A	.	.	MAF_INRAE=2.5
NC_035084.1	18843211	.	T	A	.	.	MAF_INRAE=15.823
NC_035084.1	18843250	.	T	A	.	.	MAF_INRAE=2.5
NC_035084.1	18843252	.	C	A	.	.	MAF_INRAE=2.5;MAF_USDA=12.5
NC_035084.1	18843330	.	C	T	.	.	MAF_USDA=1.639
NC_035084.1	18843338	.	C	T	.	.	MAF_INRAE=2.5;MAF_USDA=1.176
NC_035084.1	18843357	.	C	A	.	.	MAF_INRAE=4.167
NC_035084.1	18843382	.	G	A	.	.	MAF_INRAE=2.5;MAF_USDA=3.529
NC_035084.1	18843390	.	G	A	.	.	MAF_INRAE=5.833
NC_035084.1	18843408	.	G	C	.	.	MAF_INRAE=24.684;MAF_USDA=19.412
NC_035084.1	18843415	.	T	A	.	.	MAF_USDA=5.294
NC_035084.1	18843427	.	G	T	.	.	MAF_INRAE=13.924;MAF_USDA=1.639
NC_035084.1	18843439	.	C	T	.	.	MAF_USDA=3.571
NC_035084.1	18843440	.	G	A	.	.	MAF_USDA=6.548
NC_035084.1	18843450	.	G	A	.	.	MAF_INRAE=26.667;MAF_USDA=5.932
NC_035084.1	18843473	.	A	C	.	.	MAF_USDA=4.237
NC_035084.1	18843516	.	A	T	.	.	MAF_INRAE=15.19;MAF_USDA=42.941
NC_035084.1	18843537	.	C	A	.	.	MAF_USDA=2.353
NC_035084.1	18843542	.	G	A	.	.	MAF_INRAE=2.5;MAF_USDA=4.118
NC_035084.1	18843562	.	G	A	.	.	MAF_INRAE=15.823;MAF_USDA=42.353
NC_035084.1	18843581	.	A	G	.	.	MAF_INRAE=4.167;MAF_USDA=10.417
NC_035084.1	18843604	.	G	T	.	.	MAF_INRAE=2.5;MAF_USDA=2.083
NC_035084.1	18843644	.	C	A	.	.	MAF_USDA=8.824
NC_035084.1	18843660	.	A	C	.	.	MAF_INRAE=46.667
NC_035084.1	18843670	.	C	T	.	.	MAF_INRAE=8.861;MAF_USDA=12.353
NC_035084.1	18843699	.	T	C	.	.	MAF_INRAE=37.975;MAF_USDA=30.0
NC_035084.1	18843768	.	C	T	.	.	MAF_INRAE=11.667;MAF_USDA=2.459
NC_035084.1	18843801	.	C	T	.	.	MAF_INRAE=16.667;MAF_USDA=5.738
NC_035084.1	18843956	.	C	A	.	.	MAF_USDA=2.459
NC_035084.1	18843987	.	C	A	.	.	MAF_INRAE=8.861;MAF_USDA=12.353
NC_035084.1	18844002	.	T	C	.	.	MAF_INRAE=2.5;MAF_USDA=6.25
NC_035084.1	18844027	.	C	T	.	.	MAF_INRAE=11.667;MAF_USDA=8.824
NC_035084.1	18844141	.	A	G	.	.	MAF_USDA=3.333
NC_035084.1	18844146	.	T	G	.	.	MAF_INRAE=9.167;MAF_USDA=2.941
NC_035084.1	18844160	.	G	A	.	.	MAF_USDA=2.941
NC_035084.1	18844170	.	T	G	.	.	MAF_USDA=3.279
NC_035084.1	18844171	.	T	A	.	.	MAF_INRAE=24.684;MAF_USDA=17.647
NC_035084.1	18844179	.	A	T	.	.	MAF_INRAE=14.167;MAF_USDA=5.882
NC_035084.1	18844224	.	G	A	.	.	MAF_USDA=2.941
NC_035084.1	18844243	.	G	A	.	.	MAF_USDA=4.098
NC_035084.1	18844340	.	C	T	.	.	MAF_USDA=1.639
NC_035084.1	18844400	.	C	T	.	.	MAF_INRAE=2.5;MAF_USDA=4.118
NC_035084.1	18844408	.	G	A	.	.	MAF_USDA=5.294
NC_035084.1	18844418	.	C	T	.	.	MAF_INRAE=15.789;MAF_USDA=5.738
NC_035084.1	18844467	.	C	T	.	.	MAF_USDA=3.279
NC_035084.1	18844526	.	C	T	.	.	MAF_INRAE=10.0;MAF_USDA=4.706
NC_035084.1	18844585	.	T	C	.	.	MAF_USDA=4.706
NC_035084.1	18844595	.	A	C	.	.	MAF_INRAE=5.833
NC_035084.1	18844598	.	C	A	.	.	MAF_INRAE=5.263
NC_035084.1	18844640	.	T	C	.	.	MAF_USDA=2.459
NC_035084.1	18844649	.	G	A	.	.	MAF_INRAE=2.5;MAF_USDA=5.294
NC_035084.1	18844740	.	T	G	.	.	MAF_USDA=1.765
NC_035084.1	18844924	.	T	C	.	.	MAF_USDA=1.765
NC_035084.1	18844948	.	A	G	.	.	MAF_USDA=2.941
NC_035084.1	18845004	.	T	C	.	.	MAF_USDA=3.279
NC_035084.1	18845022	.	A	G	.	.	MAF_USDA=2.353
NC_035084.1	18845063	.	G	T	.	.	MAF_USDA=2.353
NC_035084.1	18845106	.	T	C	.	.	MAF_USDA=4.167
NC_035084.1	18845170	.	C	T	.	.	MAF_USDA=2.353
NC_035084.1	18845268	.	A	G	.	.	MAF_USDA=26.23
NC_035084.1	18845279	.	G	A	.	.	MAF_INRAE=2.5
NC_035084.1	18845355	.	C	A	.	.	MAF_INRAE=37.342;MAF_USDA=29.412
NC_035084.1	18845424	.	G	A	.	.	MAF_INRAE=5.263
NC_035084.1	18845463	.	A	C	.	.	MAF_USDA=5.738
NC_035084.1	18845494	.	A	T	.	.	MAF_USDA=2.083
NC_035084.1	18845577	.	C	T	.	.	MAF_USDA=2.353
NC_035084.1	18845580	.	A	G	.	.	MAF_INRAE=31.013;MAF_USDA=40.588
NC_035084.1	18845586	.	G	A	.	.	MAF_INRAE=6.667;MAF_USDA=2.459
NC_035084.1	18845666	.	G	T	.	.	MAF_INRAE=2.5;MAF_USDA=16.471
NC_035084.1	18845761	.	T	A	.	.	MAF_USDA=2.083
NC_035084.1	18845837	.	A	G	.	.	MAF_INRAE=9.167;MAF_USDA=4.118
NC_035084.1	18845853	.	G	A	.	.	MAF_USDA=1.765
NC_035084.1	18846000	.	A	G	.	.	MAF_USDA=24.706
NC_035084.1	18846012	.	C	T	.	.	MAF_USDA=24.706
NC_035084.1	18846084	.	C	G	.	.	MAF_USDA=23.214
NC_035084.1	18846130	.	C	A	.	.	MAF_USDA=1.765
NC_035084.1	18846135	.	T	C	.	.	MAF_USDA=24.706
NC_035084.1	18846286	.	T	A	.	.	MAF_USDA=4.098
NC_035084.1	18846296	.	A	T	.	.	MAF_USDA=1.639
NC_035084.1	18846300	.	G	A	.	.	MAF_USDA=1.639
NC_035084.1	18846315	.	T	G	.	.	MAF_USDA=6.25
NC_035084.1	18846318	.	C	T	.	.	MAF_USDA=6.25
NC_035084.1	18846327	.	A	G	.	.	MAF_USDA=4.167
NC_035084.1	18846330	.	C	A	.	.	MAF_USDA=4.167
NC_035084.1	18846332	.	G	A	.	.	MAF_USDA=8.333
NC_035084.1	18846341	.	C	A	.	.	MAF_USDA=24.706
NC_035084.1	18846383	.	A	T	.	.	MAF_INRAE=30.38;MAF_USDA=42.353
NC_035084.1	18846407	.	C	T	.	.	MAF_USDA=21.176
NC_035084.1	18846421	.	A	C	.	.	MAF_USDA=2.083
NC_035084.1	18846422	.	T	A	.	.	MAF_USDA=2.083
NC_035084.1	18846423	.	G	T	.	.	MAF_USDA=2.083
NC_035084.1	18846424	.	A	C	.	.	MAF_INRAE=30.38;MAF_USDA=43.529
NC_035084.1	18846429	.	A	G	.	.	MAF_USDA=4.098
NC_035084.1	18846473	.	G	T	.	.	MAF_USDA=1.765
NC_035084.1	18846494	.	G	A	.	.	MAF_USDA=1.639
NC_035084.1	18846515	.	A	G	.	.	MAF_INRAE=30.38;MAF_USDA=41.765
NC_035084.1	18846530	.	A	G	.	.	MAF_INRAE=30.38;MAF_USDA=45.882
NC_035084.1	18846541	.	C	T	.	.	MAF_USDA=1.639
NC_035084.1	18846549	.	C	T	.	.	MAF_USDA=2.083
NC_035084.1	18846620	.	A	G	.	.	MAF_INRAE=6.667
NC_035084.1	18846637	.	T	A	.	.	MAF_INRAE=43.333
NC_035084.1	18846688	.	T	C	.	.	MAF_INRAE=4.167
NC_035084.1	18846698	.	T	C	.	.	MAF_USDA=24.706
NC_035084.1	18846712	.	G	A	.	.	MAF_USDA=4.706
NC_035084.1	18846718	.	G	T	.	.	MAF_USDA=25.294
NC_035084.1	18846751	.	C	T	.	.	MAF_INRAE=11.667;MAF_USDA=1.639
NC_035084.1	18846752	.	G	A	.	.	MAF_INRAE=8.861;MAF_USDA=11.176
NC_035084.1	18846754	.	T	C	.	.	MAF_USDA=24.706
NC_035084.1	18846799	.	T	G	.	.	MAF_INRAE=37.342;MAF_USDA=47.059
NC_035084.1	18846818	.	G	A	.	.	MAF_INRAE=25.949;MAF_USDA=21.176
NC_035084.1	18846862	.	T	C	.	.	MAF_USDA=2.941
NC_035084.1	18846879	.	G	A	.	.	MAF_USDA=23.529
NC_035084.1	18846880	.	C	T	.	.	MAF_INRAE=25.949;MAF_USDA=21.765
NC_035084.1	18846881	.	G	A	.	.	MAF_USDA=1.765
NC_035084.1	18846909	.	C	A	.	.	MAF_USDA=6.25
NC_035084.1	18846924	.	G	A	.	.	MAF_USDA=22.024
NC_035084.1	18846944	.	A	G	.	.	MAF_USDA=23.529
NC_035084.1	18846950	.	T	C	.	.	MAF_USDA=4.098
NC_035084.1	18846965	.	A	T	.	.	MAF_INRAE=30.38;MAF_USDA=34.706
NC_035084.1	18846989	.	G	A	.	.	MAF_USDA=8.333
NC_035084.1	18847001	.	G	A	.	.	MAF_USDA=11.475
NC_035084.1	18847011	.	C	A	.	.	MAF_USDA=6.25
NC_035084.1	18847013	.	C	T	.	.	MAF_USDA=5.738
NC_035084.1	18847044	.	C	T	.	.	MAF_USDA=4.098
NC_035084.1	18847072	.	A	C	.	.	MAF_USDA=8.333
NC_035084.1	18847122	.	T	A	.	.	MAF_USDA=2.941
NC_035084.1	18847182	.	G	A	.	.	MAF_INRAE=4.167
NC_035084.1	18847204	.	C	T	.	.	MAF_USDA=2.941
NC_035084.1	18847232	.	C	T	.	.	MAF_USDA=1.765
NC_035084.1	18847281	.	T	A	.	.	MAF_USDA=3.279
NC_035084.1	18847405	.	A	T	.	.	MAF_INRAE=7.595;MAF_USDA=10.588
NC_035084.1	18847430	.	G	A	.	.	MAF_USDA=5.738
NC_035084.1	18847443	.	G	A	.	.	MAF_INRAE=49.367;MAF_USDA=35.882
NC_035084.1	18847450	.	T	C	.	.	MAF_INRAE=14.557;MAF_USDA=28.824
NC_035084.1	18847626	.	C	T	.	.	MAF_INRAE=4.167;MAF_USDA=2.353
NC_035084.1	18847730	.	C	A	.	.	MAF_USDA=1.765
NC_035084.1	18847774	.	G	T	.	.	MAF_INRAE=6.667;MAF_USDA=2.459
NC_035084.1	18847784	.	T	G	.	.	MAF_USDA=3.279
NC_035084.1	18847794	.	T	A	.	.	MAF_INRAE=36.076;MAF_USDA=50.0
NC_035084.1	18847795	.	A	T	.	.	MAF_USDA=4.167
NC_035084.1	18847817	.	C	A	.	.	MAF_INRAE=17.722;MAF_USDA=17.059
NC_035084.1	18847830	.	A	G	.	.	MAF_INRAE=4.167
NC_035084.1	18847839	.	G	A	.	.	MAF_USDA=1.639
NC_035084.1	18847858	.	A	G	.	.	MAF_INRAE=7.595;MAF_USDA=9.412
NC_035084.1	18847859	.	A	T	.	.	MAF_INRAE=17.089;MAF_USDA=17.059
NC_035084.1	18847903	.	C	G	.	.	MAF_USDA=2.083
NC_035084.1	18847905	.	G	T	.	.	MAF_USDA=13.529
NC_035084.1	18847920	.	G	A	.	.	MAF_INRAE=17.722;MAF_USDA=18.235
NC_035084.1	18847954	.	TCC	TCG	.	.	MAF_USDA=4.167
NC_035084.1	18847956	.	C	G	.	.	MAF_INRAE=4.167;MAF_USDA=1.667
NC_035084.1	18847968	.	A	G	.	.	MAF_INRAE=17.722;MAF_USDA=17.647
NC_035084.1	18848021	.	T	C	.	.	MAF_INRAE=3.165;MAF_USDA=14.706
NC_035084.1	18848036	.	C	A	.	.	MAF_INRAE=20.833;MAF_USDA=14.881
NC_035084.1	18848044	.	A	C	.	.	MAF_USDA=2.083
NC_035084.1	18848049	.	G	T	.	.	MAF_USDA=6.25
NC_035084.1	18848084	.	C	G	.	.	MAF_INRAE=19.167;MAF_USDA=14.706
NC_035084.1	18848135	.	T	C	.	.	MAF_USDA=2.083
NC_035084.1	18848192	.	G	A	.	.	MAF_USDA=2.083
NC_035084.1	18848283	.	C	G	.	.	MAF_USDA=1.765
NC_035084.1	18848400	.	T	C	.	.	MAF_INRAE=48.333
NC_035084.1	18848452	.	G	T	.	.	MAF_USDA=4.167
NC_035084.1	18848476	.	T	C	.	.	MAF_INRAE=47.468;MAF_USDA=22.353
NC_035084.1	18848502	.	T	C	.	.	MAF_INRAE=4.167
NC_035084.1	18848513	.	G	T	.	.	MAF_INRAE=26.667;MAF_USDA=4.098
NC_035084.1	18848560	.	G	A	.	.	MAF_INRAE=11.667;MAF_USDA=3.529
NC_035084.1	18848682	.	C	A	.	.	MAF_USDA=1.639
NC_035084.1	18848727	.	C	T	.	.	MAF_USDA=6.25
NC_035084.1	18848733	.	T	C	.	.	MAF_USDA=22.917
NC_035084.1	18849308	.	A	T	.	.	MAF_INRAE=7.595;MAF_USDA=27.059
NC_035084.1	18849349	.	G	A	.	.	MAF_USDA=4.118
NC_035084.1	18849409	.	C	T	.	.	MAF_INRAE=44.304;MAF_USDA=47.024
NC_035084.1	18849474	.	C	T	.	.	MAF_INRAE=24.051;MAF_USDA=14.286
NC_035084.1	18849496	.	G	A	.	.	MAF_USDA=2.459
NC_035084.1	18849558	.	A	C	.	.	MAF_INRAE=15.833;MAF_USDA=4.098
NC_035084.1	18849577	.	G	T	.	.	MAF_INRAE=5.696;MAF_USDA=17.213
NC_035084.1	18849607	.	G	T	.	.	MAF_INRAE=47.468;MAF_USDA=22.941
NC_035084.1	18849661	.	A	C	.	.	MAF_INRAE=5.263
NC_035084.1	18849725	.	A	G	.	.	MAF_INRAE=16.667;MAF_USDA=5.738
NC_035084.1	18849738	.	C	A	.	.	MAF_INRAE=17.089;MAF_USDA=9.412
NC_035084.1	18849743	.	A	C	.	.	MAF_USDA=6.557
NC_035084.1	18849764	.	T	C	.	.	MAF_USDA=5.738
NC_035084.1	18849786	.	T	C	.	.	MAF_INRAE=26.582;MAF_USDA=31.765
NC_035084.1	18849800	.	C	T	.	.	MAF_INRAE=5.263
NC_035084.1	18849810	.	T	G	.	.	MAF_USDA=6.557
NC_035084.1	18849815	.	G	A	.	.	MAF_INRAE=38.608;MAF_USDA=36.471
NC_035084.1	18849817	.	T	C	.	.	MAF_USDA=1.765
NC_035084.1	18849846	.	T	C	.	.	MAF_INRAE=15.833;MAF_USDA=4.118
NC_035084.1	18849871	.	A	G	.	.	MAF_INRAE=13.291;MAF_USDA=26.471
NC_035084.1	18849924	.	T	C	.	.	MAF_USDA=5.738
NC_035084.1	18849968	.	T	C	.	.	MAF_USDA=16.393
NC_035084.1	18850027	.	T	A	.	.	MAF_USDA=4.167
NC_035084.1	18850053	.	A	G	.	.	MAF_INRAE=26.582;MAF_USDA=31.765
NC_035084.1	18850071	.	G	A	.	.	MAF_INRAE=3.165;MAF_USDA=16.471
NC_035084.1	18850077	.	C	T	.	.	MAF_INRAE=7.595;MAF_USDA=10.588
NC_035084.1	18850119	.	G	C	.	.	MAF_USDA=2.353
NC_035084.1	18850138	.	G	A	.	.	MAF_INRAE=11.667;MAF_USDA=3.529
NC_035084.1	18850161	.	G	A	.	.	MAF_INRAE=3.165;MAF_USDA=2.083
NC_035084.1	18850178	.	T	G	.	.	MAF_INRAE=46.203;MAF_USDA=34.706
NC_035084.1	18850210	.	T	C	.	.	MAF_USDA=4.098
NC_035084.1	18850276	.	C	T	.	.	MAF_INRAE=2.5
NC_035084.1	18850277	.	A	G	.	.	MAF_INRAE=3.333;MAF_USDA=2.459
NC_035084.1	18850296	.	G	T	.	.	MAF_INRAE=6.962;MAF_USDA=22.951
NC_035084.1	18850301	.	T	C	.	.	MAF_INRAE=44.937;MAF_USDA=41.176
NC_035084.1	18850321	.	T	C	.	.	MAF_INRAE=5.696;MAF_USDA=17.213
NC_035084.1	18850347	.	C	T	.	.	MAF_INRAE=1.667;MAF_USDA=8.333
NC_035084.1	18850348	.	A	G,T	.	.	MAF_INRAE=31.579
NC_035084.1	18850389	.	C	G	.	.	MAF_INRAE=13.291;MAF_USDA=41.176
NC_035084.1	18850408	.	T	C	.	.	MAF_INRAE=5.696;MAF_USDA=18.033
NC_035084.1	18850435	.	G	T	.	.	MAF_INRAE=17.089;MAF_USDA=10.0
NC_035084.1	18850533	.	A	G	.	.	MAF_INRAE=4.167
NC_035084.1	18850561	.	A	T	.	.	MAF_INRAE=24.051;MAF_USDA=17.059
NC_035084.1	18850572	.	G	A	.	.	MAF_USDA=8.824
NC_035084.1	18850605	.	G	C	.	.	MAF_USDA=14.706
NC_035084.1	18850628	.	C	T	.	.	MAF_INRAE=37.342;MAF_USDA=43.529
NC_035084.1	18850661	.	T	C	.	.	MAF_INRAE=11.667;MAF_USDA=4.118
NC_035084.1	18850679	.	A	C	.	.	MAF_INRAE=3.165
NC_035084.1	18850681	.	A	T	.	.	MAF_INRAE=7.595;MAF_USDA=11.176
NC_035084.1	18850803	.	T	C	.	.	MAF_INRAE=5.263
NC_035084.1	18850886	.	T	C	.	.	MAF_USDA=4.918
NC_035084.1	18850892	.	C	T	.	.	MAF_INRAE=36.709;MAF_USDA=42.941
NC_035084.1	18850936	.	G	A	.	.	MAF_INRAE=36.709;MAF_USDA=42.941
NC_035084.1	18850937	.	A	T	.	.	MAF_INRAE=33.333;MAF_USDA=42.941
NC_035084.1	18850942	.	A	T	.	.	MAF_INRAE=36.709;MAF_USDA=42.941
NC_035084.1	18850973	.	T	A	.	.	MAF_INRAE=11.667;MAF_USDA=4.118
NC_035084.1	18851127	.	T	G	.	.	MAF_USDA=14.706
NC_035084.1	18851195	.	G	T	.	.	MAF_USDA=1.639
NC_035084.1	18851248	.	T	C	.	.	MAF_INRAE=5.263
NC_035084.1	18851320	.	T	G	.	.	MAF_USDA=5.882
NC_035084.1	18851335	.	A	C	.	.	MAF_USDA=5.882
NC_035084.1	18851336	.	G	T	.	.	MAF_USDA=5.882
NC_035084.1	18851359	.	C	T	.	.	MAF_USDA=3.279
NC_035084.1	18851378	.	A	G	.	.	MAF_INRAE=7.595;MAF_USDA=18.824
NC_035084.1	18851384	.	A	G	.	.	MAF_INRAE=5.696;MAF_USDA=2.459
NC_035084.1	18851445	.	A	C	.	.	MAF_INRAE=37.975;MAF_USDA=39.286
NC_035084.1	18851523	.	T	C	.	.	MAF_INRAE=29.114;MAF_USDA=34.706
NC_035084.1	18851537	.	G	A	.	.	MAF_USDA=1.765
NC_035084.1	18851597	.	C	T	.	.	MAF_USDA=2.459
NC_035084.1	18851714	.	C	T	.	.	MAF_USDA=5.882
NC_035084.1	18851744	.	A	T	.	.	MAF_INRAE=37.975;MAF_USDA=40.0
NC_035084.1	18851746	.	T	C	.	.	MAF_USDA=1.639
NC_035084.1	18851781	.	T	C	.	.	MAF_INRAE=24.051;MAF_USDA=41.667
NC_035084.1	18851793	.	G	A	.	.	MAF_INRAE=25.316
NC_035084.1	18851796	.	G	T	.	.	MAF_INRAE=3.165;MAF_USDA=2.083
NC_035084.1	18851822	.	A	G	.	.	MAF_INRAE=49.367;MAF_USDA=38.235
NC_035084.1	18851823	.	A	G	.	.	MAF_INRAE=50.0;MAF_USDA=38.235
NC_035084.1	18851830	.	C	T	.	.	MAF_INRAE=12.658;MAF_USDA=32.787
NC_035084.1	18851848	.	T	C	.	.	MAF_INRAE=12.025;MAF_USDA=17.647
NC_035084.1	18851888	.	T	C	.	.	MAF_INRAE=16.667;MAF_USDA=4.918
NC_035084.1	18851895	.	T	G	.	.	MAF_INRAE=48.734;MAF_USDA=30.588
NC_035084.1	18851897	.	C	A	.	.	MAF_INRAE=18.333;MAF_USDA=34.118
NC_035084.1	18851932	.	T	C	.	.	MAF_USDA=4.706
NC_035084.1	18851986	.	C	A	.	.	MAF_USDA=3.529
NC_035084.1	18852046	.	G	T	.	.	MAF_INRAE=5.263;MAF_USDA=1.639
NC_035084.1	18852054	.	G	A	.	.	MAF_USDA=37.059
NC_035084.1	18852065	.	A	G	.	.	MAF_INRAE=5.833;MAF_USDA=16.667
NC_035084.1	18852116	.	T	C	.	.	MAF_INRAE=11.392;MAF_USDA=6.25
NC_035084.1	18852158	.	G	T	.	.	MAF_INRAE=3.165;MAF_USDA=15.294
NC_035084.1	18852170	.	G	A	.	.	MAF_INRAE=2.5
NC_035084.1	18852172	.	C	T	.	.	MAF_INRAE=10.127;MAF_USDA=4.098
NC_035084.1	18852268	.	T	A	.	.	MAF_USDA=2.941
NC_035084.1	18852276	.	T	G	.	.	MAF_USDA=2.459
NC_035084.1	18852305	.	T	C	.	.	MAF_INRAE=27.848;MAF_USDA=45.294
NC_035084.1	18852360	.	T	C	.	.	MAF_USDA=3.279
NC_035084.1	18852361	.	T	C	.	.	MAF_USDA=3.279
NC_035084.1	18852399	.	G	A	.	.	MAF_INRAE=2.5;MAF_USDA=11.765
NC_035084.1	18852412	.	A	C	.	.	MAF_INRAE=41.139;MAF_USDA=42.941
NC_035084.1	18852435	.	G	T	.	.	MAF_USDA=4.167
NC_035084.1	18852458	.	C	A	.	.	MAF_INRAE=25.316;MAF_USDA=4.918
NC_035084.1	18852463	.	G	T	.	.	MAF_INRAE=23.418;MAF_USDA=7.647
NC_035084.1	18852471	.	G	T	.	.	MAF_USDA=4.098
NC_035084.1	18852518	.	C	T	.	.	MAF_USDA=4.167
NC_035084.1	18852546	.	C	T	.	.	MAF_INRAE=12.5;MAF_USDA=8.235
NC_035084.1	18852590	.	G	T	.	.	MAF_INRAE=13.924;MAF_USDA=5.882
NC_035084.1	18852599	.	T	C	.	.	MAF_USDA=4.167
NC_035084.1	18852628	.	C	T	.	.	MAF_INRAE=17.722;MAF_USDA=37.059
NC_035084.1	18852629	.	C	T	.	.	MAF_INRAE=5.833;MAF_USDA=31.176
NC_035084.1	18852630	.	G	A	.	.	MAF_USDA=10.588
NC_035084.1	18852658	.	A	G	.	.	MAF_INRAE=35.443;MAF_USDA=46.471
NC_035084.1	18852710	.	G	A	.	.	MAF_USDA=4.167
NC_035084.1	18852728	.	T	G	.	.	MAF_INRAE=27.848;MAF_USDA=34.118
NC_035084.1	18852753	.	C	A	.	.	MAF_INRAE=5.696;MAF_USDA=5.294
NC_035084.1	18852754	.	A	C	.	.	MAF_INRAE=5.833;MAF_USDA=5.294
NC_035084.1	18852794	.	T	A	.	.	MAF_INRAE=31.646;MAF_USDA=31.176
NC_035084.1	18852858	.	G	T	.	.	MAF_USDA=3.279
NC_035084.1	18852865	.	T	C	.	.	MAF_USDA=4.167
NC_035084.1	18852908	.	G	A	.	.	MAF_USDA=5.882
NC_035084.1	18852953	.	G	A	.	.	MAF_USDA=4.167
NC_035084.1	18853016	.	G	T	.	.	MAF_INRAE=31.646;MAF_USDA=19.412
NC_035084.1	18853049	.	T	C	.	.	MAF_INRAE=41.772
NC_035084.1	18853072	.	C	T	.	.	MAF_INRAE=41.772;MAF_USDA=37.059
NC_035084.1	18853145	.	G	A	.	.	MAF_INRAE=5.833;MAF_USDA=13.115
NC_035084.1	18853271	.	C	T	.	.	MAF_INRAE=5.263
NC_035084.1	18853273	.	G	A	.	.	MAF_USDA=4.167
NC_035084.1	18853279	.	A	T	.	.	MAF_INRAE=25.0;MAF_USDA=4.098
NC_035084.1	18853300	.	C	T	.	.	MAF_USDA=4.167
NC_035084.1	18853318	.	C	G	.	.	MAF_USDA=10.588
NC_035084.1	18853319	.	A	C	.	.	MAF_INRAE=36.709;MAF_USDA=45.882
NC_035084.1	18853422	.	A	T	.	.	MAF_USDA=4.918
NC_035084.1	18853433	.	G	A	.	.	MAF_INRAE=2.5
NC_035084.1	18853455	.	C	T	.	.	MAF_INRAE=5.833
NC_035084.1	18853507	.	C	T	.	.	MAF_INRAE=10.127;MAF_USDA=18.235
NC_035084.1	18853648	.	G	T	.	.	MAF_USDA=4.167
NC_035084.1	18853652	.	T	A	.	.	MAF_INRAE=20.253;MAF_USDA=37.647
NC_035084.1	18853697	.	C	G	.	.	MAF_USDA=2.459
NC_035084.1	18853712	.	A	G	.	.	MAF_USDA=4.167
NC_035084.1	18853717	.	T	C	.	.	MAF_INRAE=22.785;MAF_USDA=5.882
NC_035084.1	18853762	.	T	C	.	.	MAF_USDA=4.167
NC_035084.1	18853819	.	G	A	.	.	MAF_INRAE=17.089;MAF_USDA=29.412
NC_035084.1	18853902	.	C	T	.	.	MAF_INRAE=16.456;MAF_USDA=17.647
NC_035084.1	18853904	.	C	A	.	.	MAF_INRAE=18.333;MAF_USDA=18.235
NC_035084.1	18854027	.	G	A	.	.	MAF_USDA=1.639
NC_035084.1	18854175	.	A	C	.	.	MAF_INRAE=5.833;MAF_USDA=6.557
NC_035084.1	18854213	.	G	A	.	.	MAF_USDA=1.639
NC_035084.1	18854324	.	G	A	.	.	MAF_USDA=4.167
NC_035084.1	18854334	.	G	A	.	.	MAF_USDA=4.167
NC_035084.1	18854352	.	A	G	.	.	MAF_INRAE=22.785;MAF_USDA=7.059
NC_035084.1	18854388	.	T	A	.	.	MAF_INRAE=25.949;MAF_USDA=35.882
NC_035084.1	18854391	.	T	C	.	.	MAF_INRAE=4.167
NC_035084.1	18854447	.	A	T	.	.	MAF_INRAE=12.5;MAF_USDA=7.059
NC_035084.1	18854449	.	G	A	.	.	MAF_INRAE=25.949;MAF_USDA=37.059
NC_035084.1	18854480	.	A	G	.	.	MAF_INRAE=18.354;MAF_USDA=39.412
NC_035084.1	18854488	.	T	A	.	.	MAF_USDA=8.333
NC_035084.1	18854515	.	A	C	.	.	MAF_INRAE=11.667;MAF_USDA=3.279
NC_035084.1	18854539	.	T	G	.	.	MAF_INRAE=17.089;MAF_USDA=16.471
NC_035084.1	18854569	.	G	A	.	.	MAF_INRAE=4.167
NC_035084.1	18854588	.	A	G	.	.	MAF_USDA=8.333
NC_035084.1	18854601	.	G	A	.	.	MAF_INRAE=15.789;MAF_USDA=2.459
NC_035084.1	18854664	.	G	A	.	.	MAF_USDA=5.882
NC_035084.1	18854855	.	C	T	.	.	MAF_USDA=4.167
NC_035084.1	18854916	.	G	A	.	.	MAF_INRAE=34.177;MAF_USDA=21.176
NC_035084.1	18854934	.	T	A	.	.	MAF_INRAE=8.861;MAF_USDA=7.377
NC_035084.1	18854976	.	T	A	.	.	MAF_INRAE=2.5;MAF_USDA=1.639
NC_035084.1	18854978	.	A	G	.	.	MAF_INRAE=40.506;MAF_USDA=33.529
NC_035084.1	18855041	.	G	A	.	.	MAF_INRAE=11.667;MAF_USDA=11.176
NC_035084.1	18855206	.	G	T	.	.	MAF_INRAE=12.5
NC_035084.1	18855208	.	A	C	.	.	MAF_INRAE=6.667
NC_035084.1	18855214	.	T	A	.	.	MAF_USDA=4.167
NC_035084.1	18855220	.	C	G	.	.	MAF_USDA=13.115
NC_035084.1	18855235	.	T	C	.	.	MAF_INRAE=19.62;MAF_USDA=35.294
NC_035084.1	18855529	.	G	A	.	.	MAF_USDA=4.167
NC_035084.1	18855550	.	A	G	.	.	MAF_INRAE=18.354;MAF_USDA=47.647
NC_035084.1	18855593	.	A	G	.	.	MAF_INRAE=34.167
NC_035084.1	18855596	.	C	G	.	.	MAF_USDA=14.583
NC_035084.1	18855597	.	A	T	.	.	MAF_USDA=14.583
NC_035084.1	18855729	.	C	A	.	.	MAF_INRAE=35.443;MAF_USDA=6.471
NC_035084.1	18855734	.	C	A	.	.	MAF_USDA=2.459
NC_035084.1	18855750	.	G	A	.	.	MAF_INRAE=4.167;MAF_USDA=1.765
NC_035084.1	18855776	.	T	G	.	.	MAF_USDA=1.639
NC_035084.1	18855778	.	A	C	.	.	MAF_INRAE=6.329;MAF_USDA=45.882
NC_035084.1	18855822	.	C	T	.	.	MAF_INRAE=6.667;MAF_USDA=1.639
NC_035084.1	18855826	.	C	G	.	.	MAF_INRAE=6.329;MAF_USDA=42.941
NC_035084.1	18855874	.	T	C	.	.	MAF_USDA=1.765
NC_035084.1	18855877	.	A	T	.	.	MAF_USDA=1.639
NC_035084.1	18855886	.	G	A	.	.	MAF_INRAE=5.696;MAF_USDA=6.557
NC_035084.1	18855956	.	G	A	.	.	MAF_INRAE=44.937;MAF_USDA=40.0
NC_035084.1	18856052	.	A	T	.	.	MAF_INRAE=44.937;MAF_USDA=45.882
NC_035084.1	18856102	.	C	A	.	.	MAF_INRAE=9.494;MAF_USDA=18.824
NC_035084.1	18856162	.	C	T	.	.	MAF_INRAE=6.329;MAF_USDA=43.529
NC_035084.1	18856218	.	T	G	.	.	MAF_INRAE=4.167;MAF_USDA=2.941
NC_035084.1	18856261	.	G	T	.	.	MAF_USDA=5.738
NC_035084.1	18856343	.	C	T	.	.	MAF_USDA=2.083
NC_035084.1	18856361	.	A	T	.	.	MAF_INRAE=41.772;MAF_USDA=47.059
NC_035084.1	18856369	.	G	A	.	.	MAF_USDA=1.639
NC_035084.1	18856405	.	C	T	.	.	MAF_USDA=4.167
NC_035084.1	18856414	.	G	A	.	.	MAF_INRAE=6.667;MAF_USDA=2.459
NC_035084.1	18856470	.	C	A	.	.	MAF_INRAE=44.937;MAF_USDA=45.294
NC_035084.1	18856510	.	C	G	.	.	MAF_USDA=17.213
NC_035084.1	18856615	.	C	T	.	.	MAF_USDA=2.083
NC_035084.1	18856635	.	G	T	.	.	MAF_USDA=4.706
NC_035084.1	18856661	.	T	C	.	.	MAF_INRAE=44.937;MAF_USDA=45.294
NC_035084.1	18856668	.	C	A	.	.	MAF_USDA=3.279
NC_035084.1	18856797	.	A	C	.	.	MAF_USDA=2.459
NC_035084.1	18856809	.	C	T	.	.	MAF_USDA=2.459
NC_035084.1	18856858	.	A	C	.	.	MAF_INRAE=4.167;MAF_USDA=1.765
NC_035084.1	18856874	.	G	A	.	.	MAF_INRAE=4.167;MAF_USDA=4.118
NC_035084.1	18856890	.	T	C	.	.	MAF_USDA=1.667
NC_035084.1	18856922	.	G	T	.	.	MAF_INRAE=10.127;MAF_USDA=5.357
NC_035084.1	18856925	.	T	G	.	.	MAF_INRAE=4.167;MAF_USDA=1.786
NC_035084.1	18856965	.	G	C	.	.	MAF_INRAE=45.57;MAF_USDA=29.412
NC_035084.1	18857006	.	G	A	.	.	MAF_INRAE=4.167;MAF_USDA=4.118
NC_035084.1	18857116	.	A	G	.	.	MAF_INRAE=48.101;MAF_USDA=50.0
NC_035084.1	18857118	.	T	C	.	.	MAF_USDA=3.279
NC_035084.1	18857244	.	A	G	.	.	MAF_USDA=7.647
NC_035084.1	18857278	.	T	C	.	.	MAF_INRAE=17.089;MAF_USDA=25.294
NC_035084.1	18857296	.	G	A	.	.	MAF_INRAE=6.962;MAF_USDA=3.279
NC_035084.1	18857306	.	T	A	.	.	MAF_INRAE=31.013;MAF_USDA=7.059
NC_035084.1	18857317	.	A	T	.	.	MAF_INRAE=2.5
NC_035084.1	18857330	.	A	G	.	.	MAF_INRAE=6.667;MAF_USDA=7.647
NC_035084.1	18857335	.	G	C	.	.	MAF_USDA=4.118
NC_035084.1	18857337	.	A	T	.	.	MAF_USDA=2.459
NC_035084.1	18857350	.	C	T	.	.	MAF_USDA=4.918
NC_035084.1	18857351	.	G	A	.	.	MAF_INRAE=18.333;MAF_USDA=5.738
NC_035084.1	18857592	.	G	A	.	.	MAF_INRAE=11.667;MAF_USDA=8.824
NC_035084.1	18857607	.	G	A	.	.	MAF_USDA=2.459
NC_035084.1	18857818	.	A	G	.	.	MAF_INRAE=15.789;MAF_USDA=2.459
NC_035084.1	18857858	.	A	T	.	.	MAF_INRAE=7.595;MAF_USDA=1.639
NC_035084.1	18857946	.	T	C	.	.	MAF_INRAE=18.333;MAF_USDA=6.557
NC_035084.1	18858079	.	G	T	.	.	MAF_INRAE=44.304;MAF_USDA=18.824
NC_035084.1	18858088	.	G	T	.	.	MAF_INRAE=10.833
NC_035084.1	18858098	.	C	A	.	.	MAF_USDA=3.529
NC_035084.1	18858105	.	T	A	.	.	MAF_USDA=2.941
NC_035084.1	18858264	.	A	C	.	.	MAF_INRAE=2.5;MAF_USDA=3.279
NC_035084.1	18858474	.	A	T	.	.	MAF_INRAE=7.5
NC_035084.1	18858505	.	C	A	.	.	MAF_USDA=2.459
NC_035084.1	18858531	.	G	A	.	.	MAF_USDA=2.5
NC_035084.1	18858567	.	G	A	.	.	MAF_INRAE=37.5;MAF_USDA=8.929
NC_035084.1	18858681	.	G	T	.	.	MAF_USDA=4.098
NC_035084.1	18858712	.	G	T	.	.	MAF_INRAE=5.263
NC_035084.1	18858769	.	A	C	.	.	MAF_INRAE=2.5;MAF_USDA=15.294
NC_035084.1	18858842	.	G	A	.	.	MAF_INRAE=5.263
NC_035084.1	18858843	.	T	C	.	.	MAF_INRAE=24.167;MAF_USDA=25.882
NC_035084.1	18858851	.	A	G	.	.	MAF_USDA=4.918
NC_035084.1	18858854	.	G	C	.	.	MAF_INRAE=10.127;MAF_USDA=18.824
NC_035084.1	18859054	.	C	T	.	.	MAF_INRAE=6.667;MAF_USDA=6.557
NC_035084.1	18859107	.	G	A	.	.	MAF_INRAE=14.557;MAF_USDA=22.941
NC_035084.1	18859300	.	G	T	.	.	MAF_USDA=5.738
NC_035084.1	18859301	.	C	G	.	.	MAF_USDA=5.738
NC_035084.1	18859395	.	A	C	.	.	MAF_INRAE=29.747;MAF_USDA=5.882
NC_035084.1	18859398	.	T	G	.	.	MAF_USDA=1.765
NC_035084.1	18859402	.	C	T	.	.	MAF_INRAE=47.368;MAF_USDA=33.529
NC_035084.1	18859452	.	C	T	.	.	MAF_INRAE=47.5;MAF_USDA=9.412
NC_035084.1	18859475	.	T	G	.	.	MAF_USDA=2.459
NC_035084.1	18859477	.	C	A	.	.	MAF_USDA=6.471
NC_035084.1	18859482	.	T	A	.	.	MAF_INRAE=2.5
NC_035084.1	18859515	.	C	A	.	.	MAF_USDA=3.279
NC_035084.1	18859613	.	G	T	.	.	MAF_INRAE=16.456;MAF_USDA=31.176
NC_035084.1	18859615	.	G	T	.	.	MAF_INRAE=16.667;MAF_USDA=31.176
NC_035084.1	18859638	.	C	A	.	.	MAF_USDA=8.824
NC_035084.1	18859644	.	A	C	.	.	MAF_INRAE=14.557;MAF_USDA=18.235
NC_035084.1	18859860	.	T	C	.	.	MAF_USDA=4.706
NC_035084.1	18859919	.	C	T	.	.	MAF_INRAE=31.013;MAF_USDA=33.529
NC_035084.1	18859930	.	T	C	.	.	MAF_USDA=5.294
NC_035084.1	18859933	.	A	T	.	.	MAF_USDA=4.918
NC_035084.1	18859978	.	C	T	.	.	MAF_USDA=5.738
NC_035084.1	18859982	.	G	A	.	.	MAF_INRAE=6.667
NC_035084.1	18860022	.	G	A	.	.	MAF_USDA=5.738
NC_035084.1	18860049	.	G	A	.	.	MAF_USDA=1.639
NC_035084.1	18860054	.	A	T	.	.	MAF_USDA=1.639
NC_035084.1	18860055	.	A	T	.	.	MAF_USDA=1.639
NC_035084.1	18860056	.	A	T	.	.	MAF_USDA=1.639
NC_035084.1	18860057	.	A	T	.	.	MAF_USDA=1.639
NC_035084.1	18860062	.	C	T	.	.	MAF_USDA=1.639
NC_035084.1	18860079	.	C	T	.	.	MAF_INRAE=14.557;MAF_USDA=19.412
NC_035084.1	18860080	.	G	A	.	.	MAF_USDA=4.918
NC_035084.1	18860092	.	C	T	.	.	MAF_USDA=4.706
NC_035084.1	18860093	.	G	A	.	.	MAF_USDA=4.918
NC_035084.1	18860104	.	C	A	.	.	MAF_USDA=3.279
NC_035084.1	18860138	.	G	A	.	.	MAF_USDA=7.647
NC_035084.1	18860210	.	G	T	.	.	MAF_USDA=9.836
NC_035084.1	18860262	.	T	C	.	.	MAF_INRAE=5.833;MAF_USDA=1.639
NC_035084.1	18860267	.	A	T	.	.	MAF_INRAE=5.833;MAF_USDA=1.639
NC_035084.1	18860300	.	G	A	.	.	MAF_INRAE=31.646;MAF_USDA=24.706
NC_035084.1	18860304	.	A	G	.	.	MAF_INRAE=35.0
NC_035084.1	18860308	.	C	T	.	.	MAF_USDA=4.706
NC_035084.1	18860326	.	A	G	.	.	MAF_USDA=8.235
NC_035084.1	18860339	.	A	G	.	.	MAF_USDA=1.639
NC_035084.1	18860352	.	C	A	.	.	MAF_INRAE=31.013;MAF_USDA=24.118
NC_035084.1	18860365	.	T	A	.	.	MAF_USDA=9.412
NC_035084.1	18860381	.	G	T	.	.	MAF_INRAE=31.013;MAF_USDA=23.529
NC_035084.1	18860383	.	G	A	.	.	MAF_INRAE=24.167;MAF_USDA=23.529
NC_035084.1	18860385	.	G	A	.	.	MAF_INRAE=24.167;MAF_USDA=23.529
NC_035084.1	18860392	.	C	G	.	.	MAF_INRAE=24.167;MAF_USDA=24.118
NC_035084.1	18860418	.	A	T	.	.	MAF_INRAE=9.167;MAF_USDA=2.941
NC_035084.1	18860482	.	T	C	.	.	MAF_USDA=3.279
NC_035084.1	18860493	.	G	C	.	.	MAF_USDA=5.738
NC_035084.1	18860526	.	T	G	.	.	MAF_USDA=4.167
NC_035084.1	18860531	.	G	C	.	.	MAF_USDA=4.918
NC_035084.1	18860533	.	G	A	.	.	MAF_INRAE=2.5;MAF_USDA=1.639
NC_035084.1	18860534	.	G	T	.	.	MAF_INRAE=30.38;MAF_USDA=25.882
NC_035084.1	18860547	.	G	C	.	.	MAF_USDA=3.529
NC_035084.1	18860590	.	A	G	.	.	MAF_USDA=4.762
NC_035084.1	18860591	.	G	T	.	.	MAF_USDA=4.167
NC_035084.1	18860597	.	G	A	.	.	MAF_INRAE=24.167;MAF_USDA=24.405
NC_035084.1	18860598	.	T	C	.	.	MAF_USDA=8.333
NC_035084.1	18860613	.	C	A	.	.	MAF_USDA=2.459
NC_035084.1	18860679	.	G	C	.	.	MAF_INRAE=14.557;MAF_USDA=18.824
NC_035084.1	18860696	.	A	T	.	.	MAF_USDA=9.412
NC_035084.1	18860698	.	C	A	.	.	MAF_INRAE=5.833
NC_035084.1	18860699	.	C	T	.	.	MAF_INRAE=24.167;MAF_USDA=24.118
NC_035084.1	18860700	.	C	T	.	.	MAF_USDA=23.529
NC_035084.1	18860706	.	G	A	.	.	MAF_USDA=1.639
NC_035084.1	18860781	.	G	A	.	.	MAF_USDA=2.5
NC_035084.1	18860812	.	T	G	.	.	MAF_USDA=11.765
NC_035084.1	18860844	.	A	T	.	.	MAF_INRAE=6.667
NC_035084.1	18860892	.	A	T	.	.	MAF_INRAE=32.278;MAF_USDA=25.882
NC_035084.1	18860997	.	T	G	.	.	MAF_USDA=33.333
NC_035084.1	18861020	.	G	T	.	.	MAF_USDA=33.333
NC_035084.1	18861368	.	T	G	.	.	MAF_USDA=2.353
NC_035084.1	18861377	.	C	T	.	.	MAF_USDA=6.25
NC_035084.1	18861389	.	G	A	.	.	MAF_USDA=2.459
NC_035084.1	18861427	.	G	A	.	.	MAF_INRAE=31.646;MAF_USDA=31.176
NC_035084.1	18861449	.	T	C	.	.	MAF_INRAE=39.167;MAF_USDA=9.412
NC_035084.1	18861502	.	T	C	.	.	MAF_INRAE=6.667;MAF_USDA=1.639
NC_035084.1	18861596	.	G	A	.	.	MAF_USDA=4.706
NC_035084.1	18861599	.	G	A	.	.	MAF_USDA=2.459
NC_035084.1	18861607	.	A	C	.	.	MAF_USDA=2.941
NC_035084.1	18861642	.	G	A	.	.	MAF_INRAE=32.278;MAF_USDA=28.824
NC_035084.1	18861661	.	C	T	.	.	MAF_INRAE=21.519;MAF_USDA=35.294
NC_035084.1	18861662	.	G	A	.	.	MAF_USDA=4.098
NC_035084.1	18861669	.	C	T	.	.	MAF_USDA=3.279
NC_035084.1	18861713	.	G	C	.	.	MAF_USDA=12.295
NC_035084.1	18861747	.	T	A	.	.	MAF_INRAE=11.667;MAF_USDA=27.083
NC_035084.1	18861793	.	A	C	.	.	MAF_USDA=10.588
NC_035084.1	18861798	.	C	A	.	.	MAF_INRAE=2.5
NC_035084.1	18861809	.	C	T	.	.	MAF_USDA=8.333
NC_035084.1	18861816	.	C	A	.	.	MAF_USDA=4.167
NC_035084.1	18861817	.	C	T	.	.	MAF_USDA=3.279
NC_035084.1	18861818	.	G	A	.	.	MAF_USDA=1.639
NC_035084.1	18861833	.	T	A	.	.	MAF_USDA=3.279
NC_035084.1	18861851	.	C	G	.	.	MAF_INRAE=10.127;MAF_USDA=17.647
NC_035084.1	18861873	.	T	G	.	.	MAF_USDA=8.333
NC_035084.1	18861893	.	G	A	.	.	MAF_INRAE=41.772;MAF_USDA=11.176
NC_035084.1	18861914	.	G	T	.	.	MAF_USDA=4.706
NC_035084.1	18861940	.	C	T	.	.	MAF_USDA=1.639
NC_035084.1	18861949	.	T	C	.	.	MAF_INRAE=11.667;MAF_USDA=3.279
NC_035084.1	18861978	.	G	T	.	.	MAF_USDA=13.529
NC_035084.1	18862021	.	G	T	.	.	MAF_USDA=1.639
NC_035084.1	18862024	.	G	T	.	.	MAF_INRAE=47.5;MAF_USDA=9.412
NC_035084.1	18862026	.	G	T	.	.	MAF_INRAE=47.5;MAF_USDA=9.412
NC_035084.1	18862115	.	T	G	.	.	MAF_INRAE=32.911;MAF_USDA=30.588
NC_035084.1	18862184	.	C	T	.	.	MAF_INRAE=4.167
NC_035084.1	18862276	.	A	G	.	.	MAF_USDA=1.639
NC_035084.1	18862349	.	A	C	.	.	MAF_USDA=7.059
NC_035084.1	18862581	.	C	T	.	.	MAF_USDA=4.167
NC_035084.1	18862623	.	G	T	.	.	MAF_INRAE=25.949;MAF_USDA=41.765
NC_035084.1	18862684	.	C	T	.	.	MAF_USDA=2.5
NC_035084.1	18862694	.	A	T	.	.	MAF_USDA=15.0
NC_035084.1	18862707	.	A	T	.	.	MAF_USDA=22.917
NC_035084.1	18862726	.	T	C	.	.	MAF_INRAE=32.278;MAF_USDA=31.765
NC_035084.1	18862797	.	G	T	.	.	MAF_USDA=2.459
NC_035084.1	18862807	.	C	T	.	.	MAF_USDA=2.353
NC_035084.1	18862844	.	G	T	.	.	MAF_INRAE=6.667
NC_035084.1	18862852	.	T	A	.	.	MAF_USDA=1.639
NC_035084.1	18862853	.	C	A	.	.	MAF_INRAE=45.833;MAF_USDA=22.917
NC_035084.1	18862862	.	C	A	.	.	MAF_INRAE=7.595;MAF_USDA=15.882
NC_035084.1	18862923	.	G	A	.	.	MAF_INRAE=40.833;MAF_USDA=10.0
NC_035084.1	18862932	.	C	A	.	.	MAF_INRAE=10.833;MAF_USDA=10.0
NC_035084.1	18863013	.	A	T	.	.	MAF_USDA=2.459
NC_035084.1	18863318	.	G	T	.	.	MAF_INRAE=24.684;MAF_USDA=22.131
NC_035084.1	18863340	.	G	C	.	.	MAF_USDA=1.639
NC_035084.1	18863347	.	G	A	.	.	MAF_INRAE=43.333;MAF_USDA=9.412
NC_035084.1	18863378	.	G	T	.	.	MAF_USDA=2.459
NC_035084.1	18863415	.	C	A	.	.	MAF_USDA=6.557
NC_035084.1	18863477	.	T	G	.	.	MAF_INRAE=5.063;MAF_USDA=2.459
NC_035084.1	18863584	.	T	G	.	.	MAF_USDA=8.824
NC_035084.1	18863595	.	A	G	.	.	MAF_USDA=8.824
NC_035084.1	18863676	.	C	G	.	.	MAF_INRAE=24.684;MAF_USDA=19.412
NC_035084.1	18863766	.	T	C	.	.	MAF_USDA=2.459
NC_035084.1	18863917	.	C	A	.	.	MAF_USDA=2.459
NC_035084.1	18863955	.	T	A	.	.	MAF_INRAE=19.62;MAF_USDA=16.471
NC_035084.1	18864052	.	A	C	.	.	MAF_USDA=4.167
NC_035084.1	18864152	.	T	C	.	.	MAF_USDA=7.059
NC_035084.1	18864159	.	C	T	.	.	MAF_USDA=3.279
NC_035084.1	18864220	.	T	G	.	.	MAF_USDA=14.118
NC_035084.1	18864318	.	G	T	.	.	MAF_USDA=2.459
NC_035084.1	18864422	.	C	T	.	.	MAF_USDA=3.529
NC_035084.1	18864459	.	C	T	.	.	MAF_USDA=7.647
NC_035084.1	18864511	.	G	A	.	.	MAF_USDA=4.098
NC_035084.1	18864523	.	G	T	.	.	MAF_USDA=5.738
NC_035084.1	18864544	.	C	G	.	.	MAF_USDA=6.471
NC_035084.1	18864655	.	G	T	.	.	MAF_INRAE=5.263;MAF_USDA=17.059
NC_035084.1	18864656	.	A	T	.	.	MAF_USDA=5.738
NC_035084.1	18864708	.	A	T	.	.	MAF_INRAE=10.127;MAF_USDA=15.294
NC_035084.1	18864760	.	A	G	.	.	MAF_USDA=12.941
NC_035084.1	18864801	.	T	C	.	.	MAF_INRAE=5.263
NC_035084.1	18864918	.	A	T	.	.	MAF_INRAE=18.333;MAF_USDA=6.557
NC_035084.1	18864947	.	T	C	.	.	MAF_INRAE=42.405;MAF_USDA=35.882
NC_035084.1	18864951	.	A	G	.	.	MAF_USDA=5.882
NC_035084.1	18864966	.	T	C	.	.	MAF_USDA=4.167
NC_035084.1	18864973	.	A	T	.	.	MAF_USDA=4.706
NC_035084.1	18864979	.	G	A	.	.	MAF_USDA=4.098
NC_035084.1	18865006	.	T	G	.	.	MAF_USDA=7.647
NC_035084.1	18865048	.	G	A	.	.	MAF_INRAE=6.667;MAF_USDA=2.459
NC_035084.1	18865050	.	G	T	.	.	MAF_INRAE=6.667;MAF_USDA=2.459
NC_035084.1	18865060	.	A	G	.	.	MAF_INRAE=32.278;MAF_USDA=45.294
NC_035084.1	18865110	.	G	A	.	.	MAF_USDA=5.882
NC_035084.1	18865328	.	G	A	.	.	MAF_USDA=4.098
NC_035084.1	18865363	.	T	C	.	.	MAF_USDA=3.529
NC_035084.1	18865442	.	C	A	.	.	MAF_USDA=1.639
NC_035084.1	18865578	.	T	C	.	.	MAF_INRAE=20.253;MAF_USDA=18.824
NC_035084.1	18865638	.	G	T	.	.	MAF_INRAE=5.696;MAF_USDA=7.059
NC_035084.1	18865646	.	A	T	.	.	MAF_INRAE=2.5;MAF_USDA=10.417
NC_035084.1	18865655	.	T	G	.	.	MAF_USDA=2.459
NC_035084.1	18865725	.	A	C	.	.	MAF_INRAE=5.263;MAF_USDA=14.706
NC_035084.1	18865765	.	A	C	.	.	MAF_INRAE=46.835;MAF_USDA=45.833
NC_035084.1	18865773	.	C	A	.	.	MAF_INRAE=36.709;MAF_USDA=25.294
NC_035084.1	18865796	.	G	T	.	.	MAF_INRAE=5.696;MAF_USDA=2.459
NC_035084.1	18865837	.	A	T	.	.	MAF_USDA=11.475
NC_035084.1	18865923	.	T	A	.	.	MAF_USDA=4.918
NC_035084.1	18865965	.	A	T	.	.	MAF_INRAE=5.696;MAF_USDA=2.459
NC_035084.1	18866093	.	A	G	.	.	MAF_INRAE=5.696;MAF_USDA=6.557
NC_035084.1	18866139	.	T	C	.	.	MAF_USDA=1.639
NC_035084.1	18866144	.	G	T	.	.	MAF_INRAE=31.013;MAF_USDA=5.882
NC_035084.1	18866166	.	C	T	.	.	MAF_INRAE=5.263;MAF_USDA=5.294
NC_035084.1	18866198	.	T	A	.	.	MAF_USDA=1.639
NC_035084.1	18866214	.	A	T	.	.	MAF_USDA=1.639
NC_035084.1	18866389	.	C	T	.	.	MAF_USDA=6.25
NC_035084.1	18866456	.	C	A	.	.	MAF_INRAE=5.833
NC_035084.1	18866460	.	G	A	.	.	MAF_USDA=4.167
NC_035084.1	18866569	.	A	G	.	.	MAF_USDA=1.639
NC_035084.1	18866573	.	C	T	.	.	MAF_INRAE=4.167
NC_035084.1	18866574	.	G	T	.	.	MAF_USDA=13.115
NC_035084.1	18866651	.	C	T	.	.	MAF_USDA=4.098
NC_035084.1	18866692	.	A	G	.	.	MAF_INRAE=24.684;MAF_USDA=31.176
NC_035084.1	18866713	.	G	A	.	.	MAF_INRAE=18.333
NC_035084.1	18866718	.	T	A	.	.	MAF_USDA=8.333
NC_035084.1	18866747	.	C	T	.	.	MAF_INRAE=9.167;MAF_USDA=1.639
NC_035084.1	18866754	.	A	C	.	.	MAF_INRAE=25.949;MAF_USDA=33.529
NC_035084.1	18866765	.	G	A	.	.	MAF_INRAE=25.949;MAF_USDA=34.118
NC_035084.1	18866811	.	T	G	.	.	MAF_INRAE=27.5;MAF_USDA=29.167
NC_035084.1	18866814	.	C	G	.	.	MAF_INRAE=5.263
NC_035084.1	18866867	.	T	G	.	.	MAF_USDA=14.118
NC_035084.1	18866919	.	T	G	.	.	MAF_INRAE=25.949;MAF_USDA=32.941
NC_035084.1	18866971	.	A	T	.	.	MAF_USDA=2.459
NC_035084.1	18867022	.	A	G	.	.	MAF_USDA=1.639
NC_035084.1	18867175	.	C	A	.	.	MAF_INRAE=8.861;MAF_USDA=2.459
NC_035084.1	18867342	.	G	A	.	.	MAF_USDA=4.167
NC_035084.1	18867431	.	A	T	.	.	MAF_USDA=2.459
NC_035084.1	18867583	.	C	A	.	.	MAF_INRAE=5.263;MAF_USDA=2.459
NC_035084.1	18867648	.	A	G	.	.	MAF_INRAE=9.167
NC_035084.1	18867669	.	C	A	.	.	MAF_INRAE=44.304;MAF_USDA=35.882
NC_035084.1	18867706	.	C	T	.	.	MAF_INRAE=5.263;MAF_USDA=2.459
NC_035084.1	18867715	.	C	A	.	.	MAF_USDA=1.765
NC_035084.1	18867791	.	G	T	.	.	MAF_USDA=1.639
NC_035084.1	18867907	.	C	A	.	.	MAF_INRAE=5.263;MAF_USDA=2.459
NC_035084.1	18867982	.	G	A	.	.	MAF_USDA=3.279
NC_035084.1	18867988	.	G	A	.	.	MAF_INRAE=1.667
NC_035084.1	18867993	.	A	C	.	.	MAF_INRAE=18.354;MAF_USDA=33.529
NC_035084.1	18868004	.	G	T	.	.	MAF_USDA=3.279
NC_035084.1	18868031	.	G	A	.	.	MAF_USDA=4.706
NC_035084.1	18868098	.	C	T	.	.	MAF_INRAE=10.127;MAF_USDA=12.941
NC_035084.1	18868103	.	G	T	.	.	MAF_INRAE=13.333;MAF_USDA=7.059
NC_035084.1	18868104	.	A	C	.	.	MAF_INRAE=10.833;MAF_USDA=3.279
NC_035084.1	18868138	.	G	A	.	.	MAF_INRAE=10.526;MAF_USDA=31.25
NC_035084.1	18868139	.	G	A	.	.	MAF_USDA=31.25
NC_035084.1	18868140	.	A	G	.	.	MAF_INRAE=43.671;MAF_USDA=27.083
NC_035084.1	18868169	.	T	G	.	.	MAF_INRAE=13.924;MAF_USDA=8.333
NC_035084.1	18868190	.	G	A	.	.	MAF_USDA=5.882
NC_035084.1	18868218	.	C	A	.	.	MAF_USDA=1.639
NC_035084.1	18868321	.	G	T	.	.	MAF_INRAE=12.025;MAF_USDA=18.235
NC_035084.1	18868350	.	T	C	.	.	MAF_INRAE=20.253;MAF_USDA=32.941
NC_035084.1	18868400	.	A	T	.	.	MAF_INRAE=5.263;MAF_USDA=2.459
NC_035084.1	18868401	.	G	T	.	.	MAF_USDA=2.459
NC_035084.1	18868423	.	C	T	.	.	MAF_INRAE=20.253;MAF_USDA=48.824
NC_035084.1	18868433	.	G	A	.	.	MAF_USDA=11.475
NC_035084.1	18868455	.	C	T	.	.	MAF_USDA=4.098
NC_035084.1	18868456	.	T	G	.	.	MAF_USDA=4.098
NC_035084.1	18868499	.	G	A	.	.	MAF_INRAE=4.167
NC_035084.1	18868518	.	C	G	.	.	MAF_INRAE=12.025;MAF_USDA=17.059
NC_035084.1	18868549	.	G	A	.	.	MAF_INRAE=2.5
NC_035084.1	18868602	.	A	C	.	.	MAF_USDA=4.098
NC_035084.1	18868626	.	C	T	.	.	MAF_USDA=1.765
NC_035084.1	18868808	.	T	A	.	.	MAF_INRAE=37.5;MAF_USDA=9.412
NC_035084.1	18868857	.	A	C	.	.	MAF_INRAE=5.263;MAF_USDA=2.459
NC_035084.1	18868912	.	T	C	.	.	MAF_INRAE=12.025;MAF_USDA=17.059
NC_035084.1	18868925	.	G	T	.	.	MAF_INRAE=43.333;MAF_USDA=9.412
NC_035084.1	18869106	.	T	G	.	.	MAF_INRAE=5.263;MAF_USDA=2.459
NC_035084.1	18869389	.	A	G	.	.	MAF_INRAE=20.253;MAF_USDA=34.118
NC_035084.1	18869439	.	G	T	.	.	MAF_INRAE=12.025;MAF_USDA=17.059
NC_035084.1	18869510	.	G	A	.	.	MAF_INRAE=5.263;MAF_USDA=2.459
NC_035084.1	18869550	.	C	A	.	.	MAF_INRAE=2.5
NC_035084.1	18869565	.	G	C	.	.	MAF_INRAE=5.263
NC_035084.1	18869637	.	C	A	.	.	MAF_INRAE=9.167;MAF_USDA=14.118
NC_035084.1	18869640	.	A	G	.	.	MAF_USDA=2.459
NC_035084.1	18869699	.	G	A	.	.	MAF_USDA=1.639
NC_035084.1	18869777	.	C	T	.	.	MAF_USDA=2.459
NC_035084.1	18869836	.	C	T	.	.	MAF_USDA=2.459
NC_035084.1	18869880	.	C	T	.	.	MAF_INRAE=9.167;MAF_USDA=14.118
NC_035084.1	18869943	.	C	T	.	.	MAF_USDA=1.639
NC_035084.1	18869973	.	C	A	.	.	MAF_USDA=8.333
NC_035084.1	18870221	.	G	A	.	.	MAF_INRAE=15.789;MAF_USDA=7.647
NC_035084.1	18870394	.	G	T	.	.	MAF_USDA=6.25
NC_035084.1	18870424	.	G	A	.	.	MAF_INRAE=12.025;MAF_USDA=18.824
NC_035084.1	18870517	.	C	T	.	.	MAF_USDA=1.765
NC_035084.1	18870770	.	G	A	.	.	MAF_USDA=1.639
NC_035084.1	18870782	.	G	A	.	.	MAF_INRAE=11.667;MAF_USDA=3.279
NC_035084.1	18870874	.	C	A	.	.	MAF_INRAE=10.833;MAF_USDA=10.588
NC_035084.1	18870968	.	C	A	.	.	MAF_USDA=13.529
NC_035084.1	18871072	.	T	C	.	.	MAF_INRAE=5.263;MAF_USDA=18.235
NC_035084.1	18871315	.	A	G	.	.	MAF_INRAE=5.263
NC_035084.1	18871335	.	G	A	.	.	MAF_USDA=3.279
NC_035084.1	18871547	.	C	T	.	.	MAF_INRAE=13.924;MAF_USDA=15.294
NC_035084.1	18871747	.	C	A	.	.	MAF_INRAE=15.19;MAF_USDA=26.471
NC_035084.1	18871836	.	C	A	.	.	MAF_USDA=1.639
NC_035084.1	18872039	.	T	A	.	.	MAF_USDA=4.918
NC_035084.1	18872076	.	A	G	.	.	MAF_USDA=1.639
NC_035084.1	18872292	.	A	C	.	.	MAF_INRAE=4.167
NC_035084.1	18872336	.	G	T	.	.	MAF_INRAE=11.667;MAF_USDA=3.279
NC_035084.1	18872420	.	C	A	.	.	MAF_INRAE=40.506;MAF_USDA=36.471
NC_035084.1	18872454	.	G	A	.	.	MAF_INRAE=37.5;MAF_USDA=9.412
NC_035084.1	18872487	.	G	A	.	.	MAF_INRAE=15.789;MAF_USDA=11.765
NC_035084.1	18872499	.	A	G	.	.	MAF_INRAE=37.5;MAF_USDA=8.235
NC_035084.1	18872522	.	A	C	.	.	MAF_INRAE=37.5;MAF_USDA=9.412
NC_035084.1	18872686	.	T	G	.	.	MAF_INRAE=5.263
NC_035084.1	18872743	.	G	A	.	.	MAF_INRAE=15.789;MAF_USDA=11.176
NC_035084.1	18872944	.	G	A	.	.	MAF_USDA=5.882
NC_035084.1	18872956	.	A	T	.	.	MAF_INRAE=43.038;MAF_USDA=33.529
NC_035084.1	18872968	.	A	G	.	.	MAF_INRAE=5.263;MAF_USDA=4.098
NC_035084.1	18872988	.	T	A	.	.	MAF_USDA=3.279
NC_035084.1	18873043	.	A	C	.	.	MAF_INRAE=43.671;MAF_USDA=34.706
NC_035084.1	18873099	.	G	T	.	.	MAF_USDA=3.279
NC_035084.1	18873261	.	C	T	.	.	MAF_INRAE=46.203;MAF_USDA=36.471
NC_035084.1	18873294	.	G	C	.	.	MAF_INRAE=43.333;MAF_USDA=27.059
NC_035084.1	18873306	.	A	G	.	.	MAF_INRAE=15.833;MAF_USDA=5.738
NC_035084.1	18873350	.	T	G	.	.	MAF_INRAE=29.747;MAF_USDA=30.588
NC_035084.1	18873358	.	T	C	.	.	MAF_INRAE=5.263;MAF_USDA=2.941
NC_035084.1	18873474	.	C	T	.	.	MAF_USDA=4.118
NC_035084.1	18873475	.	G	C	.	.	MAF_USDA=1.639
NC_035084.1	18873514	.	T	A	.	.	MAF_USDA=2.459
NC_035084.1	18873580	.	T	A	.	.	MAF_USDA=2.459
NC_035084.1	18873644	.	C	T	.	.	MAF_USDA=13.115
NC_035084.1	18873684	.	G	A	.	.	MAF_USDA=1.639
NC_035084.1	18873876	.	G	A	.	.	MAF_INRAE=32.911;MAF_USDA=47.059
NC_035084.1	18873880	.	G	A	.	.	MAF_USDA=4.118
NC_035084.1	18873937	.	A	G	.	.	MAF_USDA=13.934
NC_035084.1	18873939	.	C	T	.	.	MAF_INRAE=26.667;MAF_USDA=9.412
NC_035084.1	18873940	.	G	A	.	.	MAF_INRAE=4.167;MAF_USDA=3.279
NC_035084.1	18873966	.	T	C	.	.	MAF_INRAE=4.43;MAF_USDA=10.656
NC_035084.1	18874035	.	T	C	.	.	MAF_INRAE=8.333;MAF_USDA=22.917
NC_035084.1	18874075	.	C	T	.	.	MAF_USDA=2.459
NC_035084.1	18874132	.	A	G	.	.	MAF_INRAE=43.038;MAF_USDA=21.765
NC_035084.1	18874144	.	T	C	.	.	MAF_USDA=14.754
NC_035084.1	18874168	.	T	G	.	.	MAF_INRAE=37.342;MAF_USDA=42.353
NC_035084.1	18874186	.	T	A	.	.	MAF_USDA=45.833
NC_035084.1	18874188	.	C	T	.	.	MAF_USDA=45.833
NC_035084.1	18874197	.	A	G	.	.	MAF_INRAE=37.5;MAF_USDA=45.833
NC_035084.1	18874204	.	G	A	.	.	MAF_INRAE=5.263
NC_035084.1	18874222	.	T	C	.	.	MAF_INRAE=15.833;MAF_USDA=4.098
NC_035084.1	18874280	.	A	G	.	.	MAF_USDA=3.333
NC_035084.1	18874297	.	C	T	.	.	MAF_INRAE=32.278;MAF_USDA=38.095
NC_035084.1	18874306	.	C	T	.	.	MAF_USDA=14.167
NC_035084.1	18874309	.	C	A	.	.	MAF_USDA=1.667
NC_035084.1	18874370	.	C	T	.	.	MAF_USDA=15.0
NC_035084.1	18874373	.	C	T	.	.	MAF_INRAE=32.278;MAF_USDA=45.833
NC_035084.1	18874395	.	A	T	.	.	MAF_INRAE=20.253;MAF_USDA=8.929
NC_035084.1	18874406	.	A	G	.	.	MAF_USDA=6.25
NC_035084.1	18874486	.	C	A	.	.	MAF_USDA=13.333
NC_035084.1	18874516	.	C	A	.	.	MAF_USDA=13.333
NC_035084.1	18874597	.	G	C	.	.	MAF_USDA=2.976
NC_035084.1	18874649	.	G	A	.	.	MAF_USDA=8.333
NC_035084.1	18874662	.	A	C	.	.	MAF_USDA=15.833
NC_035084.1	18874778	.	T	A	.	.	MAF_USDA=3.571
NC_035084.1	18874909	.	C	A	.	.	MAF_USDA=1.667
NC_035084.1	18874946	.	G	A	.	.	MAF_USDA=10.119
NC_035084.1	18874988	.	G	A	.	.	MAF_INRAE=5.263
NC_035084.1	18874991	.	G	T	.	.	MAF_INRAE=8.333;MAF_USDA=10.119
NC_035084.1	18875040	.	T	C	.	.	MAF_INRAE=10.127;MAF_USDA=4.167
NC_035084.1	18875053	.	T	C	.	.	MAF_USDA=3.333
NC_035084.1	18875081	.	A	G	.	.	MAF_USDA=9.167
NC_035084.1	18875085	.	T	A	.	.	MAF_INRAE=35.443;MAF_USDA=23.214
NC_035084.1	18875109	.	C	T	.	.	MAF_USDA=10.119
NC_035084.1	18875220	.	T	A	.	.	MAF_INRAE=49.367;MAF_USDA=16.471
NC_035084.1	18875221	.	T	A	.	.	MAF_INRAE=48.333;MAF_USDA=16.471
NC_035084.1	18875307	.	C	T	.	.	MAF_USDA=1.639
NC_035084.1	18875318	.	C	T	.	.	MAF_INRAE=5.833
NC_035084.1	18875358	.	G	C	.	.	MAF_USDA=1.639
NC_035084.1	18875410	.	A	T	.	.	MAF_INRAE=28.481;MAF_USDA=31.176
NC_035084.1	18875413	.	A	G	.	.	MAF_INRAE=2.5
NC_035084.1	18875477	.	C	G	.	.	MAF_INRAE=10.127;MAF_USDA=3.279
NC_035084.1	18875559	.	A	G	.	.	MAF_INRAE=2.5;MAF_USDA=4.118
NC_035084.1	18875701	.	G	A	.	.	MAF_INRAE=11.667;MAF_USDA=4.706
NC_035084.1	18875789	.	A	C	.	.	MAF_INRAE=5.833
NC_035084.1	18875862	.	A	T	.	.	MAF_USDA=2.459
NC_035084.1	18875891	.	G	A	.	.	MAF_USDA=1.639
NC_035084.1	18875938	.	C	G	.	.	MAF_INRAE=46.835;MAF_USDA=35.294
NC_035084.1	18876009	.	C	A	.	.	MAF_INRAE=17.722;MAF_USDA=42.353
NC_035084.1	18876044	.	T	G	.	.	MAF_INRAE=5.833
NC_035084.1	18876077	.	A	G	.	.	MAF_USDA=2.353
NC_035084.1	18876180	.	A	C	.	.	MAF_INRAE=8.861;MAF_USDA=7.059
NC_035084.1	18876193	.	T	A	.	.	MAF_INRAE=39.873;MAF_USDA=25.882
NC_035084.1	18876238	.	T	C	.	.	MAF_INRAE=11.667;MAF_USDA=5.882
NC_035084.1	18876311	.	C	A	.	.	MAF_INRAE=8.861;MAF_USDA=8.235
NC_035084.1	18876349	.	G	A	.	.	MAF_INRAE=17.722;MAF_USDA=15.663
NC_035084.1	18876368	.	T	G	.	.	MAF_INRAE=17.722;MAF_USDA=24.118
NC_035084.1	18876384	.	T	G	.	.	MAF_INRAE=5.833;MAF_USDA=11.176
NC_035084.1	18876454	.	G	A	.	.	MAF_INRAE=6.667;MAF_USDA=1.639
NC_035084.1	18876538	.	C	T	.	.	MAF_INRAE=8.861;MAF_USDA=6.25
NC_035084.1	18876580	.	C	T	.	.	MAF_INRAE=41.139;MAF_USDA=12.5
NC_035084.1	18876638	.	T	G	.	.	MAF_USDA=2.459
NC_035084.1	18876672	.	C	A	.	.	MAF_INRAE=43.038
NC_035084.1	18876674	.	T	G	.	.	MAF_USDA=1.639
NC_035084.1	18876725	.	T	A	.	.	MAF_USDA=6.557
NC_035084.1	18876727	.	T	G	.	.	MAF_INRAE=6.667;MAF_USDA=15.294
NC_035084.1	18876729	.	A	T	.	.	MAF_USDA=6.557
NC_035084.1	18876743	.	A	T	.	.	MAF_INRAE=44.304;MAF_USDA=30.588
NC_035084.1	18876825	.	C	A	.	.	MAF_INRAE=11.667;MAF_USDA=6.471
NC_035084.1	18876851	.	A	C	.	.	MAF_INRAE=44.304;MAF_USDA=30.0
NC_035084.1	18876978	.	A	T	.	.	MAF_USDA=4.706
NC_035084.1	18876982	.	C	G	.	.	MAF_USDA=4.706
NC_035084.1	18877086	.	G	A	.	.	MAF_USDA=4.098
NC_035084.1	18877118	.	T	G	.	.	MAF_USDA=17.059
NC_035084.1	18877124	.	A	G	.	.	MAF_USDA=1.639
NC_035084.1	18877159	.	A	C	.	.	MAF_USDA=4.706
NC_035084.1	18877228	.	C	T	.	.	MAF_INRAE=44.937;MAF_USDA=30.0
NC_035084.1	18877231	.	T	C	.	.	MAF_INRAE=34.167;MAF_USDA=34.118
NC_035084.1	18877232	.	G	A	.	.	MAF_INRAE=34.167;MAF_USDA=34.706
NC_035084.1	18877319	.	C	A	.	.	MAF_INRAE=45.57;MAF_USDA=31.176
NC_035084.1	18877343	.	C	T	.	.	MAF_INRAE=21.053;MAF_USDA=31.765
NC_035084.1	18877382	.	C	T	.	.	MAF_USDA=10.417
NC_035084.1	18877451	.	G	A	.	.	MAF_INRAE=42.5;MAF_USDA=7.647
NC_035084.1	18877485	.	C	A	.	.	MAF_USDA=3.279
NC_035084.1	18877491	.	T	G	.	.	MAF_USDA=2.459
NC_035084.1	18877503	.	C	T	.	.	MAF_INRAE=11.667;MAF_USDA=18.824
NC_035084.1	18877528	.	T	C	.	.	MAF_INRAE=49.367;MAF_USDA=45.882
NC_035084.1	18877666	.	G	T	.	.	MAF_INRAE=45.57;MAF_USDA=31.765
NC_035084.1	18877741	.	G	T	.	.	MAF_USDA=4.918
NC_035084.1	18877743	.	T	G	.	.	MAF_USDA=8.235
NC_035084.1	18877849	.	A	G	.	.	MAF_INRAE=6.667;MAF_USDA=10.417
NC_035084.1	18877922	.	C	A	.	.	MAF_INRAE=5.833;MAF_USDA=9.412
NC_035084.1	18877928	.	G	T	.	.	MAF_INRAE=48.734;MAF_USDA=49.412
NC_035084.1	18877934	.	T	C	.	.	MAF_INRAE=46.203;MAF_USDA=30.588
NC_035084.1	18877966	.	C	T	.	.	MAF_USDA=2.353
NC_035084.1	18877971	.	A	G	.	.	MAF_INRAE=48.101;MAF_USDA=31.176
NC_035084.1	18878120	.	G	A	.	.	MAF_INRAE=6.667;MAF_USDA=8.197
NC_035084.1	18878193	.	G	A	.	.	MAF_USDA=2.459
NC_035084.1	18878200	.	G	T	.	.	MAF_INRAE=13.333;MAF_USDA=1.639
NC_035084.1	18878201	.	C	T	.	.	MAF_USDA=1.639
NC_035084.1	18878366	.	T	C	.	.	MAF_INRAE=35.833;MAF_USDA=26.786
NC_035084.1	18878392	.	T	C	.	.	MAF_INRAE=41.667;MAF_USDA=45.294
NC_035084.1	18878498	.	T	G	.	.	MAF_INRAE=10.127;MAF_USDA=16.667
NC_035084.1	18878566	.	C	T	.	.	MAF_INRAE=5.833;MAF_USDA=6.557
NC_035084.1	18878600	.	T	C	.	.	MAF_USDA=1.639
NC_035084.1	18878623	.	T	A	.	.	MAF_INRAE=40.833;MAF_USDA=7.647
NC_035084.1	18878631	.	G	T	.	.	MAF_USDA=2.459
NC_035084.1	18878701	.	G	C	.	.	MAF_INRAE=23.418;MAF_USDA=41.071
NC_035084.1	18878756	.	G	A	.	.	MAF_INRAE=9.494;MAF_USDA=9.412
NC_035084.1	18878868	.	G	C	.	.	MAF_INRAE=23.418;MAF_USDA=38.824
NC_035084.1	18878989	.	C	A	.	.	MAF_INRAE=40.0;MAF_USDA=8.235
NC_035084.1	18878999	.	G	A	.	.	MAF_USDA=2.459
NC_035084.1	18879106	.	C	T	.	.	MAF_INRAE=5.263;MAF_USDA=4.098
NC_035084.1	18879119	.	G	T	.	.	MAF_INRAE=6.667;MAF_USDA=7.377
NC_035084.1	18879236	.	C	A	.	.	MAF_INRAE=35.0;MAF_USDA=41.176
NC_035084.1	18879240	.	T	A	.	.	MAF_INRAE=35.0;MAF_USDA=41.071
NC_035084.1	18879250	.	C	T	.	.	MAF_INRAE=40.833;MAF_USDA=7.059
NC_035084.1	18879256	.	T	A	.	.	MAF_USDA=2.381
NC_035084.1	18879402	.	T	C	.	.	MAF_INRAE=43.671;MAF_USDA=30.588
NC_035084.1	18879414	.	G	A	.	.	MAF_USDA=3.279
NC_035084.1	18879445	.	A	G	.	.	MAF_USDA=3.279
NC_035084.1	18879797	.	A	C	.	.	MAF_USDA=17.059
NC_035084.1	18879826	.	G	A	.	.	MAF_INRAE=45.57;MAF_USDA=31.765
NC_035084.1	18879881	.	G	T	.	.	MAF_INRAE=44.937;MAF_USDA=30.588
NC_035084.1	18879927	.	G	T	.	.	MAF_USDA=15.882
NC_035084.1	18879936	.	T	C	.	.	MAF_INRAE=38.333;MAF_USDA=10.0
NC_035084.1	18879937	.	G	A	.	.	MAF_INRAE=38.333;MAF_USDA=8.333
NC_035084.1	18879940	.	C	A	.	.	MAF_INRAE=5.0;MAF_USDA=10.588
NC_035084.1	18880019	.	A	G	.	.	MAF_INRAE=17.722;MAF_USDA=27.647
NC_035084.1	18880058	.	T	A	.	.	MAF_INRAE=17.089;MAF_USDA=8.197
NC_035084.1	18880202	.	A	G	.	.	MAF_USDA=1.639
NC_035084.1	18880559	.	A	T	.	.	MAF_INRAE=12.5
NC_035084.1	18880657	.	G	A	.	.	MAF_INRAE=48.333;MAF_USDA=22.941
NC_035084.1	18880673	.	C	T	.	.	MAF_INRAE=6.667;MAF_USDA=6.557
NC_035084.1	18880790	.	T	C	.	.	MAF_INRAE=47.5;MAF_USDA=20.833
NC_035084.1	18880851	.	C	T	.	.	MAF_USDA=1.639
NC_035084.1	18880905	.	G	A	.	.	MAF_USDA=1.639
NC_035084.1	18880923	.	G	A	.	.	MAF_USDA=1.639
NC_035084.1	18881012	.	T	A	.	.	MAF_USDA=1.639
NC_035084.1	18881016	.	T	G	.	.	MAF_INRAE=6.667;MAF_USDA=17.059
NC_035084.1	18881017	.	C	T	.	.	MAF_INRAE=4.43
NC_035084.1	18881018	.	G	A	.	.	MAF_INRAE=41.667;MAF_USDA=7.647
NC_035084.1	18881074	.	G	A	.	.	MAF_USDA=2.353
NC_035084.1	18881180	.	C	A	.	.	MAF_USDA=7.377
NC_035084.1	18881244	.	T	G	.	.	MAF_INRAE=5.833;MAF_USDA=10.0
NC_035084.1	18881304	.	A	T	.	.	MAF_USDA=2.459
NC_035084.1	18881362	.	A	G	.	.	MAF_USDA=1.639
NC_035084.1	18881408	.	G	T	.	.	MAF_INRAE=18.354;MAF_USDA=10.0
NC_035084.1	18881418	.	G	T	.	.	MAF_USDA=7.647
NC_035084.1	18881501	.	C	T	.	.	MAF_USDA=4.098
NC_035084.1	18881513	.	A	C	.	.	MAF_USDA=3.279
NC_035084.1	18881514	.	C	A	.	.	MAF_INRAE=44.937;MAF_USDA=33.529
NC_035084.1	18881570	.	G	T	.	.	MAF_INRAE=5.263;MAF_USDA=4.098
NC_035084.1	18881575	.	A	G	.	.	MAF_USDA=7.647
NC_035084.1	18881683	.	A	C	.	.	MAF_INRAE=49.367;MAF_USDA=47.647
NC_035084.1	18881709	.	T	G	.	.	MAF_INRAE=5.833
NC_035084.1	18881722	.	T	A	.	.	MAF_INRAE=45.57;MAF_USDA=31.176
NC_035084.1	18881733	.	T	G	.	.	MAF_INRAE=49.367;MAF_USDA=38.824
NC_035084.1	18881852	.	T	C	.	.	MAF_INRAE=6.667;MAF_USDA=12.295
NC_035084.1	18881911	.	G	T	.	.	MAF_INRAE=6.667;MAF_USDA=12.295
NC_035084.1	18881977	.	C	A	.	.	MAF_INRAE=49.367;MAF_USDA=33.333
NC_035084.1	18881978	.	T	C	.	.	MAF_INRAE=41.667;MAF_USDA=35.417
NC_035084.1	18882147	.	G	A	.	.	MAF_USDA=2.459
NC_035084.1	18882180	.	A	G	.	.	MAF_INRAE=44.937;MAF_USDA=31.176
NC_035084.1	18882207	.	C	T	.	.	MAF_INRAE=15.789
NC_035084.1	18882330	.	C	A	.	.	MAF_USDA=19.412
NC_035084.1	18882388	.	A	C	.	.	MAF_INRAE=41.667;MAF_USDA=8.197
NC_035084.1	18882480	.	T	G	.	.	MAF_INRAE=41.667;MAF_USDA=8.235
NC_035084.1	18882578	.	T	C	.	.	MAF_INRAE=8.228;MAF_USDA=5.738
NC_035084.1	18882694	.	G	T	.	.	MAF_USDA=5.294
NC_035084.1	18882705	.	T	A	.	.	MAF_USDA=5.294
NC_035084.1	18882795	.	G	A	.	.	MAF_INRAE=5.263
NC_035084.1	18882837	.	A	G	.	.	MAF_INRAE=12.658;MAF_USDA=8.197
NC_035084.1	18882951	.	G	A	.	.	MAF_USDA=3.279
NC_035084.1	18883027	.	G	A	.	.	MAF_USDA=2.353
NC_035084.1	18883254	.	A	C	.	.	MAF_USDA=8.824
NC_035084.1	18883267	.	A	C	.	.	MAF_USDA=2.459
NC_035084.1	18883268	.	A	G	.	.	MAF_INRAE=11.667;MAF_USDA=3.279
NC_035084.1	18883349	.	C	T	.	.	MAF_USDA=11.765
NC_035084.1	18883472	.	C	A	.	.	MAF_USDA=13.636
NC_035084.1	18883514	.	G	A	.	.	MAF_INRAE=48.333;MAF_USDA=17.647
NC_035084.1	18883526	.	G	T	.	.	MAF_INRAE=41.139;MAF_USDA=21.176
NC_035084.1	18883601	.	T	C	.	.	MAF_INRAE=18.354;MAF_USDA=25.0
NC_035084.1	18883817	.	T	G	.	.	MAF_INRAE=20.0;MAF_USDA=25.0
NC_035084.1	18883845	.	G	A	.	.	MAF_USDA=1.639
NC_035084.1	18883868	.	C	A	.	.	MAF_INRAE=47.5;MAF_USDA=24.118
NC_035084.1	18883921	.	C	A	.	.	MAF_INRAE=29.114;MAF_USDA=13.529
NC_035084.1	18883945	.	A	C	.	.	MAF_INRAE=50.0;MAF_USDA=44.118
NC_035084.1	18884053	.	C	T	.	.	MAF_USDA=11.475
NC_035084.1	18884136	.	A	G	.	.	MAF_USDA=4.118
NC_035084.1	18884186	.	G	C	.	.	MAF_INRAE=27.215;MAF_USDA=13.529
NC_035084.1	18884187	.	C	T	.	.	MAF_USDA=3.279
NC_035084.1	18884337	.	C	T	.	.	MAF_USDA=4.918
NC_035084.1	18884408	.	G	T	.	.	MAF_USDA=10.656
NC_035084.1	18884446	.	C	A	.	.	MAF_INRAE=5.833
NC_035084.1	18884487	.	G	A	.	.	MAF_USDA=4.098
NC_035084.1	18884498	.	T	C	.	.	MAF_INRAE=49.167
NC_035084.1	18884518	.	G	A	.	.	MAF_INRAE=49.367;MAF_USDA=30.588
NC_035084.1	18884523	.	C	T	.	.	MAF_INRAE=10.833;MAF_USDA=14.754
NC_035084.1	18884546	.	A	C	.	.	MAF_INRAE=12.025;MAF_USDA=7.377
NC_035084.1	18884548	.	C	A	.	.	MAF_INRAE=45.0;MAF_USDA=48.235
NC_035084.1	18884640	.	A	G	.	.	MAF_USDA=15.882
NC_035084.1	18884704	.	C	T	.	.	MAF_USDA=1.639
NC_035084.1	18884753	.	G	T	.	.	MAF_INRAE=42.405;MAF_USDA=41.176
NC_035084.1	18884800	.	C	A	.	.	MAF_INRAE=6.667;MAF_USDA=17.059
NC_035084.1	18884805	.	G	C	.	.	MAF_INRAE=6.667;MAF_USDA=15.882
NC_035084.1	18884809	.	C	T	.	.	MAF_INRAE=12.025;MAF_USDA=8.197
NC_035084.1	18884931	.	G	T	.	.	MAF_INRAE=11.667;MAF_USDA=15.574
NC_035084.1	18884967	.	T	C	.	.	MAF_INRAE=5.833
NC_035084.1	18884977	.	A	C	.	.	MAF_INRAE=9.167
NC_035084.1	18884985	.	A	G	.	.	MAF_INRAE=9.167
NC_035084.1	18885008	.	C	T	.	.	MAF_INRAE=42.405;MAF_USDA=40.0
NC_035084.1	18885012	.	G	A	.	.	MAF_INRAE=5.263;MAF_USDA=2.459
NC_035084.1	18885032	.	T	C	.	.	MAF_USDA=17.059
NC_035084.1	18885037	.	A	G	.	.	MAF_INRAE=42.405;MAF_USDA=40.0
NC_035084.1	18885048	.	A	T	.	.	MAF_USDA=1.639
NC_035084.1	18885056	.	G	A	.	.	MAF_USDA=11.475
NC_035084.1	18885065	.	C	A	.	.	MAF_INRAE=13.291;MAF_USDA=26.471
NC_035084.1	18885110	.	T	C	.	.	MAF_INRAE=39.167;MAF_USDA=47.059
NC_035084.1	18885148	.	C	T	.	.	MAF_INRAE=12.025;MAF_USDA=8.197
NC_035084.1	18885163	.	G	A	.	.	MAF_INRAE=11.667;MAF_USDA=4.918
NC_035084.1	18885183	.	G	A	.	.	MAF_INRAE=48.333;MAF_USDA=23.529
NC_035084.1	18885257	.	T	C	.	.	MAF_INRAE=24.684;MAF_USDA=13.529
NC_035084.1	18885349	.	T	C	.	.	MAF_INRAE=5.833
NC_035084.1	18885441	.	C	T	.	.	MAF_INRAE=12.025;MAF_USDA=9.016
NC_035084.1	18885494	.	C	A	.	.	MAF_INRAE=11.667;MAF_USDA=4.918
NC_035084.1	18885561	.	C	T	.	.	MAF_USDA=2.459
NC_035084.1	18885640	.	C	A	.	.	MAF_INRAE=38.608;MAF_USDA=40.0
NC_035084.1	18885668	.	C	A	.	.	MAF_INRAE=11.667;MAF_USDA=10.656
NC_035084.1	18885719	.	T	G	.	.	MAF_INRAE=29.114;MAF_USDA=13.529
NC_035084.1	18885743	.	A	G	.	.	MAF_USDA=1.639
NC_035084.1	18885803	.	G	A	.	.	MAF_USDA=4.918
NC_035084.1	18885920	.	C	T	.	.	MAF_USDA=3.279
NC_035084.1	18885939	.	G	T	.	.	MAF_INRAE=11.667;MAF_USDA=15.574
NC_035084.1	18885961	.	A	G	.	.	MAF_INRAE=40.0;MAF_USDA=45.294
NC_035084.1	18885993	.	G	T	.	.	MAF_INRAE=42.405;MAF_USDA=40.588
NC_035084.1	18885994	.	G	T	.	.	MAF_INRAE=5.833;MAF_USDA=11.765
NC_035084.1	18886023	.	A	T	.	.	MAF_INRAE=29.114;MAF_USDA=25.0
NC_035084.1	18886142	.	T	C	.	.	MAF_USDA=14.583
NC_035084.1	18886159	.	A	C	.	.	MAF_USDA=1.639
NC_035084.1	18886279	.	G	T	.	.	MAF_USDA=1.639
NC_035084.1	18886351	.	C	A	.	.	MAF_USDA=1.765
NC_035084.1	18886557	.	G	T	.	.	MAF_INRAE=40.833;MAF_USDA=46.471
NC_035084.1	18886580	.	G	A	.	.	MAF_USDA=1.639
NC_035084.1	18886609	.	C	A	.	.	MAF_INRAE=10.759;MAF_USDA=6.557
NC_035084.1	18886685	.	G	T	.	.	MAF_USDA=25.0
NC_035084.1	18886751	.	A	G	.	.	MAF_USDA=15.217
NC_035084.1	18887985	.	A	C	.	.	MAF_USDA=29.167
NC_035084.1	18888051	.	G	C	.	.	MAF_USDA=6.25
NC_035084.1	18888070	.	C	T	.	.	MAF_USDA=16.667
NC_035084.1	18888071	.	A	C	.	.	MAF_USDA=16.667
NC_035084.1	18888193	.	A	T	.	.	MAF_INRAE=40.0;MAF_USDA=45.882
NC_035084.1	18888262	.	A	T	.	.	MAF_INRAE=18.354;MAF_USDA=25.0
NC_035084.1	18888294	.	C	A	.	.	MAF_INRAE=37.975;MAF_USDA=29.167
NC_035084.1	18888310	.	C	A	.	.	MAF_USDA=7.647
NC_035084.1	18888318	.	G	T	.	.	MAF_INRAE=4.43;MAF_USDA=16.471
NC_035084.1	18888323	.	C	T	.	.	MAF_INRAE=11.667;MAF_USDA=4.918
NC_035084.1	18888372	.	AT	AA	.	.	MAF_USDA=39.13
NC_035084.1	18888373	.	T	A	.	.	MAF_INRAE=26.316;MAF_USDA=21.667
NC_035084.1	18888375	.	C	A	.	.	MAF_INRAE=5.0;MAF_USDA=13.529
NC_035084.1	18888378	.	G	T	.	.	MAF_INRAE=6.667;MAF_USDA=8.235
NC_035084.1	18888486	.	A	G	.	.	MAF_INRAE=29.167;MAF_USDA=42.857
NC_035084.1	18888528	.	C	A	.	.	MAF_USDA=2.5
NC_035084.1	18888613	.	A	G	.	.	MAF_INRAE=5.0;MAF_USDA=5.952
NC_035084.1	18888619	.	T	C	.	.	MAF_INRAE=29.167;MAF_USDA=42.857
NC_035084.1	18888637	.	G	A	.	.	MAF_INRAE=11.667;MAF_USDA=15.0
NC_035084.1	18888695	.	C	G	.	.	MAF_USDA=1.667
NC_035084.1	18888702	.	A	C	.	.	MAF_INRAE=45.833;MAF_USDA=28.571
NC_035084.1	18888786	.	G	A	.	.	MAF_INRAE=37.975;MAF_USDA=40.0
NC_035084.1	18888800	.	C	T	.	.	MAF_USDA=9.016
NC_035084.1	18888804	.	A	T	.	.	MAF_USDA=1.639
NC_035084.1	18889103	.	T	G	.	.	MAF_INRAE=40.833;MAF_USDA=46.471
NC_035084.1	18889110	.	G	T	.	.	MAF_INRAE=6.667;MAF_USDA=18.824
NC_035084.1	18889326	.	T	A	.	.	MAF_INRAE=13.291;MAF_USDA=27.647
NC_035084.1	18889358	.	G	A	.	.	MAF_INRAE=40.0;MAF_USDA=7.738
NC_035084.1	18889359	.	G	A	.	.	MAF_INRAE=40.0;MAF_USDA=7.143
NC_035084.1	18889540	.	C	T	.	.	MAF_USDA=3.279
NC_035084.1	18889800	.	T	C	.	.	MAF_USDA=3.279
NC_035084.1	18889870	.	G	C	.	.	MAF_USDA=47.647
NC_035084.1	18889882	.	G	T	.	.	MAF_INRAE=41.667;MAF_USDA=16.667
NC_035084.1	18889905	.	C	T	.	.	MAF_USDA=3.279
NC_035084.1	18889917	.	T	C	.	.	MAF_USDA=16.471
NC_035084.1	18889952	.	T	A	.	.	MAF_INRAE=18.354;MAF_USDA=25.882
NC_035084.1	18890011	.	T	C	.	.	MAF_USDA=4.118
NC_035084.1	18890125	.	T	C	.	.	MAF_USDA=4.706
NC_035084.1	18890160	.	C	T	.	.	MAF_INRAE=12.025;MAF_USDA=9.016
NC_035084.1	18890162	.	C	T	.	.	MAF_INRAE=9.167;MAF_USDA=9.016
NC_035084.1	18890250	.	A	G	.	.	MAF_INRAE=2.5
NC_035084.1	18890360	.	T	G	.	.	MAF_INRAE=20.886;MAF_USDA=32.738
NC_035084.1	18890607	.	C	T	.	.	MAF_USDA=1.639
NC_035084.1	18890622	.	G	A	.	.	MAF_USDA=2.459
NC_035084.1	18890679	.	C	T	.	.	MAF_INRAE=24.051;MAF_USDA=21.429
NC_035084.1	18890798	.	T	A,C	.	.	MAF_INRAE=6.667;MAF_USDA=6.557
NC_035084.1	18890804	.	C	T	.	.	MAF_INRAE=11.667;MAF_USDA=5.738
NC_035084.1	18890823	.	A	G	.	.	MAF_INRAE=28.481;MAF_USDA=28.824
NC_035084.1	18890902	.	G	T	.	.	MAF_INRAE=11.667;MAF_USDA=4.918
NC_035084.1	18890903	.	G	T	.	.	MAF_INRAE=11.667;MAF_USDA=4.918
NC_035084.1	18890914	.	G	T	.	.	MAF_INRAE=5.833;MAF_USDA=41.667
NC_035084.1	18890916	.	C	T	.	.	MAF_INRAE=8.861;MAF_USDA=4.167
NC_035084.1	18890931	.	G	A	.	.	MAF_USDA=2.976
NC_035084.1	18891047	.	G	A	.	.	MAF_USDA=9.016
NC_035084.1	18891362	.	C	T	.	.	MAF_INRAE=41.667;MAF_USDA=16.471
NC_035084.1	18891609	.	G	A	.	.	MAF_USDA=1.667
NC_035084.1	18891655	.	G	A	.	.	MAF_USDA=2.5
NC_035084.1	18891790	.	C	T	.	.	MAF_USDA=4.098
NC_035084.1	18891993	.	C	A	.	.	MAF_USDA=10.417
NC_035084.1	18892087	.	C	T	.	.	MAF_INRAE=41.667;MAF_USDA=15.882
NC_035084.1	18892088	.	G	A	.	.	MAF_INRAE=12.025;MAF_USDA=8.197
NC_035084.1	18892155	.	G	A	.	.	MAF_INRAE=43.333;MAF_USDA=15.882
NC_035084.1	18892197	.	C	T	.	.	MAF_INRAE=2.5
NC_035084.1	18892214	.	C	A	.	.	MAF_USDA=10.656
NC_035084.1	18892309	.	G	A	.	.	MAF_INRAE=5.833
NC_035084.1	18892325	.	G	C	.	.	MAF_INRAE=38.608;MAF_USDA=48.235
NC_035084.1	18892327	.	C	T	.	.	MAF_INRAE=22.785;MAF_USDA=9.412
NC_035084.1	18892352	.	C	A	.	.	MAF_USDA=10.656
NC_035084.1	18892381	.	G	A	.	.	MAF_INRAE=29.114;MAF_USDA=15.294
NC_035084.1	18892420	.	T	G	.	.	MAF_INRAE=5.063;MAF_USDA=18.824
NC_035084.1	18892451	.	C	A	.	.	MAF_USDA=3.279
NC_035084.1	18892497	.	C	T	.	.	MAF_USDA=4.098
NC_035084.1	18892498	.	G	A	.	.	MAF_USDA=1.639
NC_035084.1	18893079	.	C	T	.	.	MAF_INRAE=23.418;MAF_USDA=25.0
NC_035084.1	18893234	.	G	T	.	.	MAF_INRAE=29.747;MAF_USDA=32.353
NC_035084.1	18893246	.	G	A	.	.	MAF_INRAE=40.0;MAF_USDA=7.647
NC_035084.1	18893312	.	A	C	.	.	MAF_USDA=2.459
NC_035084.1	18893376	.	G	C	.	.	MAF_INRAE=29.114;MAF_USDA=25.294
NC_035084.1	18893549	.	G	T	.	.	MAF_INRAE=29.747;MAF_USDA=4.167
NC_035084.1	18893558	.	C	A	.	.	MAF_INRAE=41.667;MAF_USDA=14.583
NC_035084.1	18893629	.	T	C	.	.	MAF_INRAE=29.747;MAF_USDA=32.941
NC_035084.1	18893687	.	C	A	.	.	MAF_INRAE=47.468;MAF_USDA=29.167
NC_035084.1	18893691	.	T	C	.	.	MAF_INRAE=6.667
NC_035084.1	18893730	.	T	A	.	.	MAF_USDA=2.459
NC_035084.1	18893765	.	G	T	.	.	MAF_INRAE=41.667;MAF_USDA=7.647
NC_035084.1	18893779	.	C	A	.	.	MAF_USDA=2.459
NC_035084.1	18893810	.	T	G	.	.	MAF_INRAE=29.747;MAF_USDA=24.118
NC_035084.1	18893862	.	G	A	.	.	MAF_USDA=3.279
NC_035084.1	18893863	.	G	T	.	.	MAF_INRAE=41.667;MAF_USDA=7.647
NC_035084.1	18893875	.	C	T	.	.	MAF_USDA=9.836
NC_035084.1	18893898	.	C	A	.	.	MAF_USDA=10.656
NC_035084.1	18893924	.	T	A	.	.	MAF_USDA=2.353
NC_035084.1	18893937	.	T	G	.	.	MAF_USDA=9.836
NC_035084.1	18893948	.	A	G	.	.	MAF_USDA=3.279
NC_035084.1	18893958	.	A	C	.	.	MAF_USDA=2.459
NC_035084.1	18893994	.	C	A	.	.	MAF_INRAE=40.833;MAF_USDA=16.471
NC_035084.1	18894030	.	A	G	.	.	MAF_INRAE=8.861;MAF_USDA=5.294
NC_035084.1	18894040	.	A	C	.	.	MAF_INRAE=5.696;MAF_USDA=20.588
NC_035084.1	18894170	.	G	T	.	.	MAF_INRAE=40.833;MAF_USDA=7.647
NC_035084.1	18894171	.	A	G	.	.	MAF_INRAE=40.833;MAF_USDA=7.647
NC_035084.1	18894216	.	G	A	.	.	MAF_USDA=9.016
NC_035084.1	18894324	.	G	C	.	.	MAF_USDA=3.279
NC_035084.1	18894399	.	A	C	.	.	MAF_INRAE=14.167;MAF_USDA=12.353
NC_035084.1	18894486	.	A	G	.	.	MAF_INRAE=5.696;MAF_USDA=18.824
NC_035084.1	18894532	.	T	A	.	.	MAF_INRAE=42.105
NC_035084.1	18894737	.	C	G	.	.	MAF_INRAE=32.911;MAF_USDA=30.0
NC_035084.1	18894761	.	C	A	.	.	MAF_USDA=9.412
NC_035084.1	18894840	.	G	T	.	.	MAF_INRAE=41.667;MAF_USDA=15.882
NC_035084.1	18894897	.	G	T	.	.	MAF_USDA=1.639
NC_035084.1	18894898	.	G	T	.	.	MAF_USDA=1.639
NC_035084.1	18894899	.	C	T	.	.	MAF_USDA=1.639
NC_035084.1	18894900	.	A	T	.	.	MAF_USDA=1.639
NC_035084.1	18894901	.	G	T	.	.	MAF_USDA=1.639
NC_035084.1	18894904	.	T	G	.	.	MAF_USDA=10.417
NC_035084.1	18894954	.	C	T	.	.	MAF_USDA=1.639
NC_035084.1	18895076	.	A	G	.	.	MAF_INRAE=32.911;MAF_USDA=31.765
NC_035084.1	18895156	.	A	T	.	.	MAF_USDA=9.016
NC_035084.1	18895282	.	G	A	.	.	MAF_INRAE=5.833;MAF_USDA=13.095
NC_035084.1	18895285	.	G	A	.	.	MAF_USDA=10.0
NC_035084.1	18895312	.	A	C	.	.	MAF_INRAE=32.911;MAF_USDA=30.357
NC_035084.1	18895483	.	C	T	.	.	MAF_INRAE=32.911;MAF_USDA=26.471
NC_035084.1	18895534	.	T	C	.	.	MAF_INRAE=11.667;MAF_USDA=5.0
NC_035084.1	18895651	.	G	T	.	.	MAF_USDA=11.475
NC_035084.1	18895661	.	G	T	.	.	MAF_USDA=12.295
NC_035084.1	18895663	.	G	A	.	.	MAF_USDA=12.295
NC_035084.1	18895667	.	T	C	.	.	MAF_USDA=3.279
NC_035084.1	18895671	.	A	G	.	.	MAF_USDA=11.475
NC_035084.1	18895684	.	T	C	.	.	MAF_USDA=11.475
NC_035084.1	18895685	.	G	C	.	.	MAF_INRAE=9.167;MAF_USDA=8.197
NC_035084.1	18895692	.	T	A	.	.	MAF_USDA=11.475
NC_035084.1	18895699	.	C	T	.	.	MAF_USDA=10.656
NC_035084.1	18895708	.	A	G	.	.	MAF_USDA=10.656
NC_035084.1	18895714	.	G	A	.	.	MAF_USDA=10.656
NC_035084.1	18895718	.	G	A	.	.	MAF_USDA=9.836
NC_035084.1	18895722	.	A	T	.	.	MAF_USDA=10.656
NC_035084.1	18895742	.	G	A	.	.	MAF_USDA=11.475
NC_035084.1	18895745	.	G	A	.	.	MAF_USDA=11.475
NC_035084.1	18895748	.	A	T	.	.	MAF_USDA=12.295
NC_035084.1	18895753	.	T	C	.	.	MAF_USDA=2.459
NC_035084.1	18895758	.	G	C	.	.	MAF_USDA=11.475
NC_035084.1	18895807	.	C	T	.	.	MAF_USDA=3.279
NC_035084.1	18895819	.	G	A	.	.	MAF_INRAE=5.696;MAF_USDA=27.647
NC_035084.1	18895871	.	C	A	.	.	MAF_USDA=9.836
NC_035084.1	18895942	.	G	C	.	.	MAF_INRAE=40.833;MAF_USDA=18.033
NC_035084.1	18895980	.	C	T	.	.	MAF_INRAE=47.368
NC_035084.1	18896020	.	C	T	.	.	MAF_USDA=2.459
NC_035084.1	18896111	.	C	T	.	.	MAF_USDA=3.279
NC_035084.1	18896137	.	C	T	.	.	MAF_INRAE=42.5;MAF_USDA=17.059
NC_035084.1	18896229	.	G	A	.	.	MAF_INRAE=5.696;MAF_USDA=27.059
NC_035084.1	18896264	.	C	T	.	.	MAF_INRAE=39.167;MAF_USDA=16.471
NC_035084.1	18896316	.	C	T	.	.	MAF_USDA=2.459
NC_035084.1	18896425	.	T	G	.	.	MAF_INRAE=41.667;MAF_USDA=16.471
NC_035084.1	18896512	.	T	A	.	.	MAF_INRAE=41.667;MAF_USDA=16.471
NC_035084.1	18896599	.	T	C	.	.	MAF_INRAE=5.263
NC_035084.1	18896644	.	C	T	.	.	MAF_INRAE=39.241;MAF_USDA=40.588
NC_035084.1	18896735	.	G	A	.	.	MAF_USDA=2.5
NC_035084.1	18896909	.	C	T	.	.	MAF_INRAE=41.667;MAF_USDA=16.471
NC_035084.1	18896920	.	A	T	.	.	MAF_USDA=1.639
NC_035084.1	18896954	.	G	T	.	.	MAF_USDA=6.557
NC_035084.1	18897126	.	C	T	.	.	MAF_INRAE=32.911;MAF_USDA=32.941
NC_035084.1	18897201	.	C	A	.	.	MAF_INRAE=41.667;MAF_USDA=7.647
NC_035084.1	18897202	.	G	A	.	.	MAF_INRAE=5.696;MAF_USDA=28.824
NC_035084.1	18897214	.	T	C	.	.	MAF_INRAE=38.608;MAF_USDA=32.353
NC_035084.1	18897306	.	G	A	.	.	MAF_USDA=1.639
NC_035084.1	18897332	.	C	G	.	.	MAF_USDA=5.738
NC_035084.1	18897344	.	T	C	.	.	MAF_USDA=1.765
NC_035084.1	18897393	.	A	C	.	.	MAF_INRAE=20.886;MAF_USDA=12.353
NC_035084.1	18897407	.	G	A	.	.	MAF_USDA=3.279
NC_035084.1	18897421	.	T	C	.	.	MAF_INRAE=41.667;MAF_USDA=7.059
NC_035084.1	18897424	.	A	G	.	.	MAF_USDA=2.353
NC_035084.1	18897476	.	A	C	.	.	MAF_INRAE=5.263
NC_035084.1	18897540	.	C	A	.	.	MAF_USDA=2.459
NC_035084.1	18897570	.	T	C	.	.	MAF_INRAE=10.833;MAF_USDA=4.918
NC_035084.1	18897608	.	G	A	.	.	MAF_INRAE=5.833;MAF_USDA=11.765
NC_035084.1	18897664	.	A	C	.	.	MAF_USDA=2.459
NC_035084.1	18897723	.	T	G	.	.	MAF_INRAE=38.608;MAF_USDA=43.529
NC_035084.1	18897725	.	C	A	.	.	MAF_INRAE=32.5;MAF_USDA=42.941
NC_035084.1	18897749	.	A	G	.	.	MAF_INRAE=41.667;MAF_USDA=7.647
NC_035084.1	18897845	.	G	A	.	.	MAF_INRAE=8.861;MAF_USDA=5.882
NC_035084.1	18897885	.	A	G	.	.	MAF_USDA=2.459
NC_035084.1	18897987	.	C	G	.	.	MAF_INRAE=46.667;MAF_USDA=19.412
NC_035084.1	18898167	.	C	A	.	.	MAF_INRAE=46.203;MAF_USDA=46.471
NC_035084.1	18898216	.	C	T	.	.	MAF_INRAE=46.667;MAF_USDA=20.588
NC_035084.1	18898318	.	C	A	.	.	MAF_INRAE=6.667;MAF_USDA=4.098
NC_035084.1	18898363	.	G	A	.	.	MAF_INRAE=11.667;MAF_USDA=12.353
NC_035084.1	18898364	.	G	T	.	.	MAF_INRAE=11.667;MAF_USDA=12.353
NC_035084.1	18898508	.	C	A	.	.	MAF_INRAE=17.722;MAF_USDA=25.0
NC_035084.1	18898545	.	T	A	.	.	MAF_INRAE=46.667;MAF_USDA=20.588
NC_035084.1	18898546	.	A	C	.	.	MAF_INRAE=46.667;MAF_USDA=20.588
NC_035084.1	18898550	.	G	T	.	.	MAF_USDA=1.639
NC_035084.1	18898613	.	T	A	.	.	MAF_INRAE=5.833;MAF_USDA=11.176
NC_035084.1	18898632	.	C	G	.	.	MAF_INRAE=11.667;MAF_USDA=5.738
NC_035084.1	18898834	.	C	T	.	.	MAF_INRAE=5.696;MAF_USDA=24.118
NC_035084.1	18898861	.	G	T	.	.	MAF_INRAE=5.696;MAF_USDA=24.118
NC_035084.1	18898891	.	C	T	.	.	MAF_USDA=1.639
NC_035084.1	18898927	.	C	G	.	.	MAF_USDA=1.639
NC_035084.1	18898928	.	A	C	.	.	MAF_USDA=1.639
NC_035084.1	18898982	.	C	A	.	.	MAF_INRAE=5.263
NC_035084.1	18899065	.	T	A	.	.	MAF_INRAE=27.848;MAF_USDA=10.588
NC_035084.1	18899243	.	A	G	.	.	MAF_USDA=10.656
NC_035084.1	18899323	.	T	C	.	.	MAF_USDA=2.459
NC_035084.1	18899443	.	C	A	.	.	MAF_INRAE=46.667;MAF_USDA=18.235
NC_035084.1	18899742	.	G	A	.	.	MAF_INRAE=5.696;MAF_USDA=18.824
NC_035084.1	18899843	.	G	A	.	.	MAF_USDA=3.279
NC_035084.1	18899846	.	G	A	.	.	MAF_USDA=3.279
NC_035084.1	18899885	.	T	C	.	.	MAF_USDA=3.279
NC_035084.1	18899886	.	C	T	.	.	MAF_USDA=4.098
NC_035084.1	18899916	.	A	T	.	.	MAF_USDA=8.197
NC_035084.1	18899988	.	A	G	.	.	MAF_USDA=2.459
NC_035084.1	18900009	.	C	A	.	.	MAF_USDA=10.656
NC_035084.1	18900017	.	A	G	.	.	MAF_INRAE=6.667
NC_035084.1	18900043	.	A	G	.	.	MAF_INRAE=5.833
NC_035084.1	18900057	.	G	A	.	.	MAF_INRAE=27.848;MAF_USDA=12.941
NC_035084.1	18900139	.	G	A	.	.	MAF_USDA=10.656
NC_035084.1	18900280	.	A	C	.	.	MAF_USDA=11.475
NC_035084.1	18900281	.	G	A	.	.	MAF_USDA=11.475
NC_035084.1	18900301	.	A	C	.	.	MAF_INRAE=46.667;MAF_USDA=20.0
NC_035084.1	18900305	.	C	A	.	.	MAF_INRAE=11.667;MAF_USDA=13.934
NC_035084.1	18900334	.	T	C	.	.	MAF_USDA=9.412
NC_035084.1	18900388	.	T	A	.	.	MAF_USDA=1.639
NC_035084.1	18900401	.	C	T	.	.	MAF_INRAE=46.667;MAF_USDA=20.0
NC_035084.1	18900406	.	G	T	.	.	MAF_USDA=1.639
NC_035084.1	18900544	.	G	A	.	.	MAF_USDA=2.459
NC_035084.1	18900551	.	G	A	.	.	MAF_USDA=10.656
NC_035084.1	18900597	.	C	T	.	.	MAF_USDA=1.639
NC_035084.1	18900806	.	G	C	.	.	MAF_INRAE=4.43
NC_035084.1	18900850	.	G	C	.	.	MAF_USDA=2.459
NC_035084.1	18900896	.	C	T	.	.	MAF_USDA=3.333
NC_035084.1	18900945	.	C	A	.	.	MAF_INRAE=10.833;MAF_USDA=4.098
NC_035084.1	18900956	.	C	T	.	.	MAF_USDA=2.459
NC_035084.1	18901110	.	C	T	.	.	MAF_INRAE=6.667
NC_035084.1	18901138	.	A	G	.	.	MAF_USDA=11.176
NC_035084.1	18901387	.	A	T	.	.	MAF_INRAE=44.937;MAF_USDA=34.118
NC_035084.1	18901398	.	G	C	.	.	MAF_INRAE=44.937;MAF_USDA=49.412
NC_035084.1	18901495	.	C	A	.	.	MAF_INRAE=5.696;MAF_USDA=17.059
NC_035084.1	18901528	.	C	A	.	.	MAF_USDA=2.353
NC_035084.1	18901577	.	A	C	.	.	MAF_USDA=2.083
NC_035084.1	18901606	.	C	A	.	.	MAF_USDA=1.639
NC_035084.1	18901612	.	T	A	.	.	MAF_USDA=15.882
NC_035084.1	18901630	.	C	T	.	.	MAF_USDA=3.279
NC_035084.1	18901645	.	T	G	.	.	MAF_INRAE=5.833;MAF_USDA=9.412
NC_035084.1	18901667	.	C	G	.	.	MAF_USDA=1.639
NC_035084.1	18901762	.	C	T	.	.	MAF_INRAE=46.667;MAF_USDA=17.059
NC_035084.1	18901788	.	C	T	.	.	MAF_USDA=1.639
NC_035084.1	18901823	.	T	G	.	.	MAF_INRAE=7.5
NC_035084.1	18901901	.	C	G	.	.	MAF_INRAE=5.263
NC_035084.1	18902014	.	G	T	.	.	MAF_USDA=2.459
NC_035084.1	18902026	.	T	A	.	.	MAF_INRAE=41.667;MAF_USDA=11.765
NC_035084.1	18902047	.	T	C	.	.	MAF_INRAE=14.557;MAF_USDA=30.0
NC_035084.1	18902129	.	G	A	.	.	MAF_INRAE=41.667;MAF_USDA=7.647
NC_035084.1	18902167	.	T	A	.	.	MAF_INRAE=20.886;MAF_USDA=11.765
NC_035084.1	18902204	.	C	G	.	.	MAF_USDA=2.459
NC_035084.1	18902211	.	C	T	.	.	MAF_INRAE=5.696;MAF_USDA=16.471
NC_035084.1	18902294	.	G	A	.	.	MAF_INRAE=29.114;MAF_USDA=25.294
NC_035084.1	18902353	.	G	T	.	.	MAF_INRAE=6.667;MAF_USDA=4.098
NC_035084.1	18902512	.	A	C	.	.	MAF_INRAE=40.833;MAF_USDA=7.647
NC_035084.1	18902603	.	G	A	.	.	MAF_INRAE=48.101;MAF_USDA=47.647
NC_035084.1	18902605	.	A	G	.	.	MAF_USDA=1.639
NC_035084.1	18902670	.	T	G	.	.	MAF_USDA=4.918
NC_035084.1	18902699	.	G	A	.	.	MAF_USDA=1.639
NC_035084.1	18902849	.	C	T	.	.	MAF_INRAE=32.911;MAF_USDA=34.118
NC_035084.1	18902863	.	C	T	.	.	MAF_INRAE=6.667;MAF_USDA=10.588
NC_035084.1	18902888	.	G	A	.	.	MAF_INRAE=32.278;MAF_USDA=31.176
NC_035084.1	18902895	.	G	T	.	.	MAF_INRAE=41.772;MAF_USDA=46.471
NC_035084.1	18903036	.	T	C	.	.	MAF_USDA=1.639
NC_035084.1	18903037	.	C	T	.	.	MAF_USDA=4.098
NC_035084.1	18903048	.	C	T	.	.	MAF_USDA=8.333
NC_035084.1	18903126	.	G	T	.	.	MAF_USDA=3.279
NC_035084.1	18903183	.	A	G	.	.	MAF_INRAE=11.667;MAF_USDA=32.353
NC_035084.1	18903255	.	G	A	.	.	MAF_INRAE=26.582;MAF_USDA=26.19
NC_035084.1	18903312	.	A	G	.	.	MAF_INRAE=35.443;MAF_USDA=44.706
NC_035084.1	18903344	.	G	T	.	.	MAF_INRAE=20.886;MAF_USDA=11.176
NC_035084.1	18903375	.	T	C	.	.	MAF_INRAE=8.861;MAF_USDA=5.294
NC_035084.1	18903425	.	A	T	.	.	MAF_USDA=1.639
NC_035084.1	18903440	.	G	A	.	.	MAF_USDA=5.738
NC_035084.1	18903504	.	C	A	.	.	MAF_INRAE=20.886;MAF_USDA=21.176
NC_035084.1	18903552	.	A	C	.	.	MAF_INRAE=47.5;MAF_USDA=35.294
NC_035084.1	18903588	.	G	A	.	.	MAF_INRAE=5.0
NC_035084.1	18903674	.	C	G	.	.	MAF_INRAE=11.667;MAF_USDA=27.647
NC_035084.1	18903720	.	G	C	.	.	MAF_INRAE=35.833;MAF_USDA=7.647
NC_035084.1	18903780	.	C	T	.	.	MAF_USDA=8.824
NC_035084.1	18903831	.	A	G	.	.	MAF_USDA=2.459
NC_035084.1	18903835	.	A	T	.	.	MAF_INRAE=17.089;MAF_USDA=23.529
NC_035084.1	18903905	.	A	C	.	.	MAF_INRAE=17.722;MAF_USDA=31.176
NC_035084.1	18904058	.	T	A	.	.	MAF_INRAE=13.924;MAF_USDA=14.286
NC_035084.1	18904236	.	C	T	.	.	MAF_USDA=7.377
NC_035084.1	18904293	.	G	A	.	.	MAF_USDA=1.639
NC_035084.1	18904361	.	T	A	.	.	MAF_USDA=8.197
NC_035084.1	18904459	.	T	A	.	.	MAF_USDA=4.706
NC_035084.1	18904489	.	G	A	.	.	MAF_INRAE=5.833;MAF_USDA=7.647
NC_035084.1	18904523	.	T	C	.	.	MAF_INRAE=41.667;MAF_USDA=7.647
NC_035084.1	18904555	.	A	G	.	.	MAF_INRAE=41.667;MAF_USDA=12.353
NC_035084.1	18904609	.	C	T	.	.	MAF_USDA=7.647
NC_035084.1	18904640	.	T	A	.	.	MAF_INRAE=11.667;MAF_USDA=31.765
NC_035084.1	18904725	.	A	G	.	.	MAF_USDA=4.167
NC_035084.1	18904729	.	A	C	.	.	MAF_USDA=5.738
NC_035084.1	18904734	.	G	C	.	.	MAF_INRAE=41.667;MAF_USDA=7.647
NC_035084.1	18904864	.	C	A	.	.	MAF_INRAE=46.667;MAF_USDA=44.118
NC_035084.1	18904874	.	C	T	.	.	MAF_USDA=5.882
NC_035084.1	18904896	.	T	A	.	.	MAF_INRAE=10.526;MAF_USDA=7.377
NC_035084.1	18905038	.	A	G	.	.	MAF_USDA=9.836
NC_035084.1	18905111	.	T	C	.	.	MAF_INRAE=11.667;MAF_USDA=32.941
NC_035084.1	18905174	.	A	G	.	.	MAF_INRAE=45.833;MAF_USDA=44.118
NC_035084.1	18905284	.	G	T	.	.	MAF_USDA=2.459
NC_035084.1	18905419	.	T	C	.	.	MAF_INRAE=12.5;MAF_USDA=32.941
NC_035084.1	18905489	.	G	T	.	.	MAF_INRAE=10.759;MAF_USDA=6.557
NC_035084.1	18905539	.	C	T	.	.	MAF_USDA=3.279
NC_035084.1	18905592	.	A	T	.	.	MAF_USDA=9.016
NC_035084.1	18905662	.	A	C	.	.	MAF_USDA=1.639
NC_035084.1	18905704	.	G	C	.	.	MAF_USDA=2.459
NC_035084.1	18905748	.	G	A	.	.	MAF_USDA=6.25
NC_035084.1	18905786	.	C	A	.	.	MAF_INRAE=41.667;MAF_USDA=12.941
NC_035084.1	18905793	.	G	A	.	.	MAF_USDA=3.279
NC_035084.1	18905934	.	C	T	.	.	MAF_INRAE=46.667;MAF_USDA=41.176
NC_035084.1	18905981	.	T	C	.	.	MAF_USDA=1.639
NC_035084.1	18905999	.	A	T	.	.	MAF_INRAE=20.0;MAF_USDA=10.588
NC_035084.1	18906002	.	T	C	.	.	MAF_INRAE=20.0;MAF_USDA=10.588
NC_035084.1	18906016	.	C	A	.	.	MAF_INRAE=27.848
NC_035084.1	18906033	.	A	T	.	.	MAF_INRAE=46.667;MAF_USDA=44.706
NC_035084.1	18906246	.	A	G	.	.	MAF_INRAE=45.833;MAF_USDA=40.0
NC_035084.1	18906262	.	C	T	.	.	MAF_INRAE=6.962;MAF_USDA=22.941
NC_035084.1	18906549	.	A	G	.	.	MAF_USDA=2.459
NC_035084.1	18906699	.	C	T	.	.	MAF_USDA=1.639
NC_035084.1	18906797	.	C	T	.	.	MAF_USDA=2.459
NC_035084.1	18906807	.	A	T	.	.	MAF_USDA=2.459
NC_035084.1	18906838	.	T	G	.	.	MAF_USDA=4.918
NC_035084.1	18906939	.	A	T	.	.	MAF_USDA=9.836
NC_035084.1	18907064	.	A	C	.	.	MAF_INRAE=43.038;MAF_USDA=17.647
NC_035084.1	18907090	.	A	C	.	.	MAF_INRAE=5.833
NC_035084.1	18907128	.	G	T	.	.	MAF_INRAE=5.833;MAF_USDA=7.647
NC_035084.1	18907137	.	C	T	.	.	MAF_USDA=3.279
NC_035084.1	18907150	.	A	T	.	.	MAF_USDA=3.279
NC_035084.1	18907153	.	G	T	.	.	MAF_USDA=2.353
NC_035084.1	18907166	.	C	A	.	.	MAF_USDA=9.016
NC_035084.1	18907187	.	G	A	.	.	MAF_USDA=3.279
NC_035084.1	18907189	.	C	T	.	.	MAF_USDA=1.639
NC_035084.1	18907250	.	T	C	.	.	MAF_USDA=3.333
NC_035084.1	18907266	.	A	T	.	.	MAF_INRAE=11.667;MAF_USDA=17.647
NC_035084.1	18907392	.	A	T	.	.	MAF_USDA=2.459
NC_035084.1	18907412	.	T	C	.	.	MAF_USDA=2.459
NC_035084.1	18907419	.	C	G	.	.	MAF_USDA=2.459
NC_035084.1	18907509	.	C	A	.	.	MAF_USDA=2.459
NC_035084.1	18907567	.	C	A	.	.	MAF_USDA=2.459
NC_035084.1	18907585	.	G	T	.	.	MAF_INRAE=6.667
NC_035084.1	18907683	.	G	A	.	.	MAF_USDA=1.639
NC_035084.1	18907772	.	G	A	.	.	MAF_INRAE=4.43
NC_035084.1	18907802	.	G	T	.	.	MAF_USDA=2.459
NC_035084.1	18907838	.	C	A	.	.	MAF_USDA=2.459
NC_035084.1	18907903	.	G	A	.	.	MAF_INRAE=10.526;MAF_USDA=7.377
NC_035084.1	18907909	.	G	A	.	.	MAF_INRAE=11.667;MAF_USDA=30.0
NC_035084.1	18908025	.	G	C	.	.	MAF_USDA=1.639
NC_035084.1	18908115	.	A	G	.	.	MAF_USDA=2.459
NC_035084.1	18908159	.	C	A	.	.	MAF_INRAE=5.833;MAF_USDA=11.765
NC_035084.1	18908173	.	G	A	.	.	MAF_INRAE=10.759;MAF_USDA=6.557
NC_035084.1	18908228	.	C	T	.	.	MAF_USDA=11.176
NC_035084.1	18908247	.	C	A	.	.	MAF_USDA=14.706
```
