## Supplemental Data 1 for "Development of a high-density 665 K SNP array for rainbow trout genome-wide genotyping": INRAE_USDA_MAF1.vcf (part 1596 of 1714)

```
NC_035084.1	18908266	.	C	T	.	.	MAF_USDA=16.471
NC_035084.1	18908273	.	A	C	.	.	MAF_USDA=15.882
NC_035084.1	18908309	.	A	C	.	.	MAF_USDA=14.118
NC_035084.1	18908322	.	C	T	.	.	MAF_USDA=13.529
NC_035084.1	18908323	.	T	C	.	.	MAF_USDA=9.016
NC_035084.1	18908363	.	C	T	.	.	MAF_USDA=3.279
NC_035084.1	18908477	.	A	G	.	.	MAF_USDA=2.459
NC_035084.1	18908501	.	C	T	.	.	MAF_INRAE=5.833;MAF_USDA=11.176
NC_035084.1	18908589	.	A	G	.	.	MAF_USDA=2.459
NC_035084.1	18908670	.	G	T	.	.	MAF_INRAE=11.667;MAF_USDA=32.941
NC_035084.1	18908687	.	C	A	.	.	MAF_INRAE=41.667;MAF_USDA=8.333
NC_035084.1	18908702	.	G	A	.	.	MAF_INRAE=13.924;MAF_USDA=7.647
NC_035084.1	18908705	.	T	A	.	.	MAF_USDA=9.836
NC_035084.1	18908731	.	G	A	.	.	MAF_USDA=6.25
NC_035084.1	18908778	.	T	C	.	.	MAF_USDA=19.88
NC_035084.1	18908788	.	T	C	.	.	MAF_USDA=9.836
NC_035084.1	18908794	.	A	G	.	.	MAF_USDA=14.118
NC_035084.1	18908809	.	G	A	.	.	MAF_INRAE=26.667;MAF_USDA=33.529
NC_035084.1	18908812	.	T	G	.	.	MAF_INRAE=20.833;MAF_USDA=21.765
NC_035084.1	18908817	.	A	G	.	.	MAF_INRAE=5.833;MAF_USDA=10.0
NC_035084.1	18908856	.	G	A	.	.	MAF_USDA=9.016
NC_035084.1	18908875	.	G	T	.	.	MAF_INRAE=11.667;MAF_USDA=9.836
NC_035084.1	18908901	.	T	A	.	.	MAF_USDA=5.294
NC_035084.1	18908916	.	G	A	.	.	MAF_USDA=1.639
NC_035084.1	18909041	.	G	T	.	.	MAF_USDA=2.459
NC_035084.1	18909229	.	T	C	.	.	MAF_INRAE=13.924;MAF_USDA=8.824
NC_035084.1	18909282	.	G	T	.	.	MAF_USDA=4.918
NC_035084.1	18909313	.	T	A	.	.	MAF_USDA=3.279
NC_035084.1	18909314	.	C	T	.	.	MAF_INRAE=42.5;MAF_USDA=7.647
NC_035084.1	18909315	.	G	A	.	.	MAF_INRAE=27.848;MAF_USDA=27.083
NC_035084.1	18909341	.	T	A	.	.	MAF_USDA=3.279
NC_035084.1	18909348	.	G	T	.	.	MAF_USDA=3.279
NC_035084.1	18909380	.	C	T	.	.	MAF_USDA=2.459
NC_035084.1	18909385	.	G	T	.	.	MAF_USDA=3.279
NC_035084.1	18909396	.	A	T	.	.	MAF_INRAE=25.0
NC_035084.1	18909412	.	A	G	.	.	MAF_USDA=9.836
NC_035084.1	18909420	.	G	C	.	.	MAF_INRAE=13.291;MAF_USDA=11.176
NC_035084.1	18909518	.	A	G	.	.	MAF_INRAE=4.43
NC_035084.1	18909557	.	A	C	.	.	MAF_INRAE=4.43
NC_035084.1	18909640	.	G	A	.	.	MAF_USDA=1.639
NC_035084.1	18909652	.	C	A	.	.	MAF_USDA=7.377
NC_035084.1	18909821	.	A	T	.	.	MAF_INRAE=8.333
NC_035084.1	18909824	.	A	G	.	.	MAF_INRAE=50.0;MAF_USDA=24.118
NC_035084.1	18909833	.	C	T	.	.	MAF_INRAE=4.43
NC_035084.1	18909860	.	C	A	.	.	MAF_USDA=1.765
NC_035084.1	18909936	.	G	A	.	.	MAF_INRAE=11.667;MAF_USDA=11.765
NC_035084.1	18909974	.	G	T	.	.	MAF_USDA=1.639
NC_035084.1	18910024	.	A	T	.	.	MAF_INRAE=5.833;MAF_USDA=15.294
NC_035084.1	18910051	.	A	T	.	.	MAF_INRAE=4.43
NC_035084.1	18910052	.	T	G	.	.	MAF_INRAE=49.367;MAF_USDA=35.294
NC_035084.1	18910063	.	G	A	.	.	MAF_INRAE=4.43
NC_035084.1	18910070	.	C	T	.	.	MAF_USDA=2.459
NC_035084.1	18910287	.	T	G	.	.	MAF_USDA=1.639
NC_035084.1	18910309	.	G	A	.	.	MAF_USDA=1.639
NC_035084.1	18910328	.	C	T	.	.	MAF_USDA=30.588
NC_035084.1	18910373	.	G	A	.	.	MAF_USDA=1.765
NC_035084.1	18910387	.	A	C	.	.	MAF_INRAE=8.333
NC_035084.1	18910464	.	G	A	.	.	MAF_USDA=2.459
NC_035084.1	18910479	.	T	C	.	.	MAF_USDA=2.353
NC_035084.1	18910584	.	T	C	.	.	MAF_INRAE=50.0;MAF_USDA=7.059
NC_035084.1	18910588	.	T	C	.	.	MAF_USDA=2.459
NC_035084.1	18910605	.	T	A	.	.	MAF_INRAE=5.263
NC_035084.1	18910654	.	C	A	.	.	MAF_INRAE=17.089;MAF_USDA=10.588
NC_035084.1	18910769	.	T	C	.	.	MAF_INRAE=4.43
NC_035084.1	18910776	.	A	C	.	.	MAF_USDA=2.459
NC_035084.1	18910959	.	C	T	.	.	MAF_USDA=1.639
NC_035084.1	18911202	.	A	T	.	.	MAF_USDA=2.459
NC_035084.1	18911222	.	G	A	.	.	MAF_USDA=2.459
NC_035084.1	18911235	.	C	T	.	.	MAF_USDA=1.639
NC_035084.1	18911375	.	A	T	.	.	MAF_USDA=10.119
NC_035084.1	18911386	.	A	C	.	.	MAF_USDA=1.639
NC_035084.1	18911469	.	T	A	.	.	MAF_USDA=2.459
NC_035084.1	18911479	.	G	A	.	.	MAF_INRAE=35.0;MAF_USDA=7.647
NC_035084.1	18911851	.	C	T	.	.	MAF_USDA=1.765
NC_035084.1	18911980	.	G	A	.	.	MAF_INRAE=8.228;MAF_USDA=3.279
NC_035084.1	18911994	.	C	A	.	.	MAF_INRAE=5.0;MAF_USDA=4.167
NC_035084.1	18911996	.	G	A	.	.	MAF_INRAE=5.0;MAF_USDA=4.167
NC_035084.1	18912110	.	G	A	.	.	MAF_INRAE=17.722;MAF_USDA=10.588
NC_035084.1	18912136	.	C	T	.	.	MAF_INRAE=8.861;MAF_USDA=5.294
NC_035084.1	18912163	.	T	C	.	.	MAF_INRAE=7.595;MAF_USDA=2.459
NC_035084.1	18912242	.	A	C	.	.	MAF_USDA=2.459
NC_035084.1	18912373	.	C	G	.	.	MAF_USDA=1.639
NC_035084.1	18912385	.	C	A	.	.	MAF_USDA=19.412
NC_035084.1	18912405	.	C	T	.	.	MAF_USDA=1.639
NC_035084.1	18912408	.	C	T	.	.	MAF_USDA=2.459
NC_035084.1	18912433	.	G	A	.	.	MAF_INRAE=4.43
NC_035084.1	18912463	.	C	A	.	.	MAF_USDA=2.459
NC_035084.1	18912720	.	G	A	.	.	MAF_INRAE=16.456;MAF_USDA=38.824
NC_035084.1	18912820	.	A	G	.	.	MAF_USDA=1.639
NC_035084.1	18912830	.	T	A	.	.	MAF_USDA=17.647
NC_035084.1	18912949	.	C	A	.	.	MAF_INRAE=17.5;MAF_USDA=21.765
NC_035084.1	18912968	.	G	A	.	.	MAF_USDA=2.459
NC_035084.1	18913004	.	A	G	.	.	MAF_USDA=3.279
NC_035084.1	18913026	.	T	A	.	.	MAF_INRAE=10.127;MAF_USDA=10.588
NC_035084.1	18913056	.	C	T	.	.	MAF_INRAE=50.0;MAF_USDA=7.647
NC_035084.1	18913071	.	C	T	.	.	MAF_USDA=1.639
NC_035084.1	18913155	.	A	G	.	.	MAF_INRAE=17.5;MAF_USDA=16.471
NC_035084.1	18913194	.	T	C	.	.	MAF_USDA=2.459
NC_035084.1	18913221	.	C	A	.	.	MAF_USDA=3.279
NC_035084.1	18913293	.	G	T	.	.	MAF_INRAE=15.789;MAF_USDA=6.557
NC_035084.1	18913562	.	G	A	.	.	MAF_INRAE=4.43
NC_035084.1	18913615	.	G	T	.	.	MAF_USDA=3.279
NC_035084.1	18913659	.	G	T	.	.	MAF_USDA=4.167
NC_035084.1	18913672	.	G	T	.	.	MAF_INRAE=15.789;MAF_USDA=4.918
NC_035084.1	18913745	.	C	T	.	.	MAF_INRAE=4.43
NC_035084.1	18913845	.	C	A	.	.	MAF_USDA=2.459
NC_035084.1	18913847	.	C	T	.	.	MAF_INRAE=8.228;MAF_USDA=3.279
NC_035084.1	18913914	.	G	C	.	.	MAF_INRAE=5.833;MAF_USDA=8.824
NC_035084.1	18913969	.	C	T	.	.	MAF_USDA=2.459
NC_035084.1	18913974	.	A	G	.	.	MAF_USDA=22.131
NC_035084.1	18914011	.	A	G	.	.	MAF_USDA=1.639
NC_035084.1	18914263	.	A	T	.	.	MAF_INRAE=8.228;MAF_USDA=3.279
NC_035084.1	18914277	.	G	T	.	.	MAF_INRAE=8.228;MAF_USDA=4.098
NC_035084.1	18914313	.	C	T	.	.	MAF_INRAE=13.291;MAF_USDA=5.882
NC_035084.1	18914317	.	A	G	.	.	MAF_USDA=1.639
NC_035084.1	18914368	.	C	T	.	.	MAF_USDA=1.639
NC_035084.1	18914459	.	G	A	.	.	MAF_INRAE=8.861;MAF_USDA=5.882
NC_035084.1	18914460	.	C	G	.	.	MAF_INRAE=50.0;MAF_USDA=44.706
NC_035084.1	18914569	.	G	A	.	.	MAF_INRAE=17.722;MAF_USDA=10.0
NC_035084.1	18914577	.	T	G	.	.	MAF_USDA=2.353
NC_035084.1	18914702	.	C	A	.	.	MAF_INRAE=50.0;MAF_USDA=7.647
NC_035084.1	18914851	.	C	T	.	.	MAF_USDA=1.639
NC_035084.1	18914893	.	C	T	.	.	MAF_INRAE=43.671;MAF_USDA=40.588
NC_035084.1	18914975	.	T	A	.	.	MAF_INRAE=5.263
NC_035084.1	18915089	.	C	T	.	.	MAF_USDA=1.639
NC_035084.1	18915165	.	G	A	.	.	MAF_USDA=5.882
NC_035084.1	18915200	.	G	A	.	.	MAF_INRAE=5.263;MAF_USDA=8.197
NC_035084.1	18915422	.	C	T	.	.	MAF_USDA=1.639
NC_035084.1	18915435	.	G	C	.	.	MAF_INRAE=15.789;MAF_USDA=9.412
NC_035084.1	18915490	.	A	C	.	.	MAF_INRAE=21.053;MAF_USDA=18.824
NC_035084.1	18915526	.	C	A	.	.	MAF_USDA=1.667
NC_035084.1	18915573	.	T	C	.	.	MAF_INRAE=39.241;MAF_USDA=28.824
NC_035084.1	18915621	.	G	C	.	.	MAF_INRAE=40.506;MAF_USDA=38.235
NC_035084.1	18915655	.	C	T	.	.	MAF_INRAE=15.789;MAF_USDA=10.0
NC_035084.1	18915847	.	C	T	.	.	MAF_USDA=11.765
NC_035084.1	18915856	.	A	T	.	.	MAF_INRAE=15.789;MAF_USDA=4.918
NC_035084.1	18915877	.	G	A	.	.	MAF_INRAE=10.0
NC_035084.1	18915922	.	G	C	.	.	MAF_INRAE=17.722;MAF_USDA=12.941
NC_035084.1	18915964	.	A	T	.	.	MAF_USDA=14.583
NC_035084.1	18915981	.	A	T	.	.	MAF_USDA=6.25
NC_035084.1	18916002	.	C	T	.	.	MAF_INRAE=5.263
NC_035084.1	18916094	.	C	A	.	.	MAF_INRAE=15.789;MAF_USDA=4.918
NC_035084.1	18916097	.	G	A	.	.	MAF_INRAE=40.0;MAF_USDA=34.706
NC_035084.1	18916282	.	T	C	.	.	MAF_INRAE=42.105;MAF_USDA=9.756
NC_035084.1	18916296	.	G	A	.	.	MAF_INRAE=47.368;MAF_USDA=43.75
NC_035084.1	18916300	.	C	G	.	.	MAF_USDA=9.524
NC_035084.1	18916325	.	G	A	.	.	MAF_INRAE=47.368;MAF_USDA=44.048
NC_035084.1	18916326	.	G	A	.	.	MAF_USDA=44.048
NC_035084.1	18916332	.	C	A	.	.	MAF_USDA=1.667
NC_035084.1	18916338	.	G	A	.	.	MAF_USDA=5.952
NC_035084.1	18916383	.	A	G	.	.	MAF_INRAE=8.228;MAF_USDA=2.459
NC_035084.1	18916406	.	G	T	.	.	MAF_USDA=5.932
NC_035084.1	18916414	.	G	T	.	.	MAF_INRAE=39.241;MAF_USDA=26.786
NC_035084.1	18916421	.	G	A	.	.	MAF_USDA=16.071
NC_035084.1	18916435	.	G	A	.	.	MAF_USDA=15.294
NC_035084.1	18916478	.	C	T	.	.	MAF_INRAE=6.667
NC_035084.1	18916630	.	T	A	.	.	MAF_USDA=16.471
NC_035084.1	18916670	.	C	T	.	.	MAF_INRAE=39.241;MAF_USDA=27.647
NC_035084.1	18916671	.	C	A	.	.	MAF_USDA=8.333
NC_035084.1	18916687	.	G	A	.	.	MAF_INRAE=17.722;MAF_USDA=12.941
NC_035084.1	18916792	.	A	G	.	.	MAF_INRAE=15.789;MAF_USDA=9.412
NC_035084.1	18916827	.	G	A	.	.	MAF_USDA=1.639
NC_035084.1	18916915	.	G	A	.	.	MAF_USDA=1.639
NC_035084.1	18916916	.	G	A	.	.	MAF_USDA=1.639
NC_035084.1	18916926	.	T	C	.	.	MAF_INRAE=5.263;MAF_USDA=9.412
NC_035084.1	18916957	.	A	T	.	.	MAF_USDA=45.833
NC_035084.1	18917004	.	T	G	.	.	MAF_USDA=2.459
NC_035084.1	18917006	.	G	C	.	.	MAF_INRAE=40.0;MAF_USDA=37.647
NC_035084.1	18917015	.	A	T	.	.	MAF_USDA=31.25
NC_035084.1	18917051	.	A	C	.	.	MAF_INRAE=17.722;MAF_USDA=12.941
NC_035084.1	18917083	.	C	A	.	.	MAF_USDA=1.639
NC_035084.1	18917084	.	T	C	.	.	MAF_INRAE=17.722;MAF_USDA=12.353
NC_035084.1	18917106	.	C	G	.	.	MAF_INRAE=18.354;MAF_USDA=15.294
NC_035084.1	18917131	.	G	A	.	.	MAF_USDA=1.639
NC_035084.1	18917153	.	T	A	.	.	MAF_INRAE=4.43;MAF_USDA=2.459
NC_035084.1	18917185	.	A	G	.	.	MAF_INRAE=15.789;MAF_USDA=4.918
NC_035084.1	18917247	.	T	G	.	.	MAF_USDA=3.279
NC_035084.1	18917270	.	C	T	.	.	MAF_USDA=3.279
NC_035084.1	18917333	.	C	G	.	.	MAF_INRAE=17.722;MAF_USDA=13.529
NC_035084.1	18917341	.	G	T	.	.	MAF_INRAE=43.671;MAF_USDA=41.765
NC_035084.1	18917355	.	C	A	.	.	MAF_USDA=4.167
NC_035084.1	18917437	.	A	T	.	.	MAF_INRAE=39.241;MAF_USDA=28.235
NC_035084.1	18917550	.	C	T	.	.	MAF_INRAE=5.263
NC_035084.1	18917578	.	C	T	.	.	MAF_USDA=2.941
NC_035084.1	18917582	.	T	A	.	.	MAF_USDA=2.459
NC_035084.1	18917595	.	C	A	.	.	MAF_INRAE=5.833
NC_035084.1	18917598	.	A	T	.	.	MAF_INRAE=43.038;MAF_USDA=44.706
NC_035084.1	18917601	.	A	T	.	.	MAF_USDA=4.098
NC_035084.1	18917632	.	A	G	.	.	MAF_USDA=5.294
NC_035084.1	18917737	.	A	G	.	.	MAF_INRAE=17.722;MAF_USDA=13.529
NC_035084.1	18917749	.	G	A	.	.	MAF_INRAE=39.241;MAF_USDA=28.235
NC_035084.1	18917786	.	T	G	.	.	MAF_INRAE=8.333
NC_035084.1	18917787	.	C	T	.	.	MAF_INRAE=8.333
NC_035084.1	18917791	.	A	T	.	.	MAF_INRAE=39.241;MAF_USDA=27.059
NC_035084.1	18917818	.	T	A	.	.	MAF_USDA=15.882
NC_035084.1	18917819	.	G	A	.	.	MAF_USDA=4.098
NC_035084.1	18917844	.	G	C	.	.	MAF_INRAE=39.241;MAF_USDA=27.059
NC_035084.1	18917907	.	G	A	.	.	MAF_INRAE=43.038;MAF_USDA=38.235
NC_035084.1	18917987	.	T	G	.	.	MAF_USDA=3.333
NC_035084.1	18917997	.	G	A	.	.	MAF_INRAE=39.873;MAF_USDA=26.786
NC_035084.1	18918053	.	C	A	.	.	MAF_USDA=2.976
NC_035084.1	18918081	.	G	T	.	.	MAF_USDA=8.333
NC_035084.1	18918152	.	G	T	.	.	MAF_INRAE=5.263;MAF_USDA=20.238
NC_035084.1	18918193	.	G	T	.	.	MAF_INRAE=5.263;MAF_USDA=20.238
NC_035084.1	18918243	.	A	C	.	.	MAF_USDA=1.667
NC_035084.1	18918294	.	A	T	.	.	MAF_INRAE=43.038;MAF_USDA=38.095
NC_035084.1	18918295	.	G	C	.	.	MAF_INRAE=40.0;MAF_USDA=38.095
NC_035084.1	18918304	.	G	A	.	.	MAF_INRAE=43.038;MAF_USDA=37.5
NC_035084.1	18918310	.	G	A	.	.	MAF_INRAE=43.038;MAF_USDA=38.095
NC_035084.1	18918322	.	A	G	.	.	MAF_INRAE=40.0;MAF_USDA=35.294
NC_035084.1	18918330	.	A	G	.	.	MAF_INRAE=40.0;MAF_USDA=29.167
NC_035084.1	18918353	.	C	A	.	.	MAF_USDA=13.115
NC_035084.1	18918360	.	G	C	.	.	MAF_INRAE=42.405;MAF_USDA=36.471
NC_035084.1	18918396	.	A	G	.	.	MAF_INRAE=17.722;MAF_USDA=14.706
NC_035084.1	18918429	.	T	G	.	.	MAF_USDA=2.459
NC_035084.1	18918529	.	A	G	.	.	MAF_USDA=13.115
NC_035084.1	18918534	.	T	A	.	.	MAF_USDA=15.882
NC_035084.1	18918553	.	C	T	.	.	MAF_INRAE=5.263;MAF_USDA=21.176
NC_035084.1	18918612	.	C	A	.	.	MAF_USDA=14.706
NC_035084.1	18918656	.	T	G	.	.	MAF_INRAE=38.608;MAF_USDA=28.235
NC_035084.1	18918660	.	C	G	.	.	MAF_USDA=4.918
NC_035084.1	18918683	.	G	A	.	.	MAF_INRAE=15.789;MAF_USDA=4.918
NC_035084.1	18918695	.	T	C	.	.	MAF_USDA=3.279
NC_035084.1	18918722	.	T	C	.	.	MAF_INRAE=43.671
NC_035084.1	18918723	.	A	T	.	.	MAF_USDA=3.279
NC_035084.1	18918741	.	A	C	.	.	MAF_INRAE=39.873;MAF_USDA=28.824
NC_035084.1	18918819	.	G	T	.	.	MAF_USDA=2.353
NC_035084.1	18918821	.	G	A	.	.	MAF_USDA=2.353
NC_035084.1	18918822	.	C	T	.	.	MAF_USDA=1.639
NC_035084.1	18918830	.	G	T	.	.	MAF_USDA=3.279
NC_035084.1	18918853	.	C	T	.	.	MAF_INRAE=50.0;MAF_USDA=7.647
NC_035084.1	18918854	.	C	A	.	.	MAF_INRAE=50.0;MAF_USDA=7.647
NC_035084.1	18918857	.	G	A	.	.	MAF_USDA=3.279
NC_035084.1	18918868	.	C	A	.	.	MAF_INRAE=5.263;MAF_USDA=8.824
NC_035084.1	18918887	.	T	G	.	.	MAF_INRAE=39.241;MAF_USDA=27.647
NC_035084.1	18918939	.	G	A	.	.	MAF_INRAE=4.167
NC_035084.1	18918945	.	G	A	.	.	MAF_INRAE=39.241;MAF_USDA=27.647
NC_035084.1	18918987	.	A	G	.	.	MAF_USDA=3.279
NC_035084.1	18919017	.	G	A	.	.	MAF_INRAE=42.405;MAF_USDA=37.059
NC_035084.1	18919085	.	C	T	.	.	MAF_USDA=1.639
NC_035084.1	18919108	.	G	C	.	.	MAF_USDA=3.279
NC_035084.1	18919123	.	A	C	.	.	MAF_USDA=1.765
NC_035084.1	18919126	.	T	A	.	.	MAF_INRAE=17.722;MAF_USDA=15.294
NC_035084.1	18919206	.	G	T	.	.	MAF_USDA=3.279
NC_035084.1	18919221	.	C	T	.	.	MAF_USDA=4.918
NC_035084.1	18919222	.	G	T	.	.	MAF_USDA=15.294
NC_035084.1	18919298	.	G	C	.	.	MAF_INRAE=17.722;MAF_USDA=13.529
NC_035084.1	18919303	.	T	C	.	.	MAF_INRAE=49.167;MAF_USDA=7.647
NC_035084.1	18919361	.	A	G	.	.	MAF_INRAE=43.038;MAF_USDA=45.882
NC_035084.1	18919389	.	A	G	.	.	MAF_INRAE=17.722;MAF_USDA=8.235
NC_035084.1	18919464	.	A	C	.	.	MAF_USDA=1.639
NC_035084.1	18919473	.	A	T	.	.	MAF_INRAE=9.167
NC_035084.1	18919483	.	T	C	.	.	MAF_INRAE=38.608;MAF_USDA=30.0
NC_035084.1	18919557	.	C	T	.	.	MAF_INRAE=8.228;MAF_USDA=2.459
NC_035084.1	18919576	.	C	T	.	.	MAF_INRAE=43.038;MAF_USDA=45.882
NC_035084.1	18919593	.	C	T	.	.	MAF_INRAE=17.722;MAF_USDA=9.412
NC_035084.1	18919616	.	C	T	.	.	MAF_USDA=2.459
NC_035084.1	18919628	.	T	A	.	.	MAF_USDA=5.0
NC_035084.1	18919662	.	T	G	.	.	MAF_INRAE=5.263;MAF_USDA=23.529
NC_035084.1	18919679	.	T	C	.	.	MAF_INRAE=41.139;MAF_USDA=30.0
NC_035084.1	18919717	.	C	T	.	.	MAF_USDA=2.459
NC_035084.1	18919730	.	G	A	.	.	MAF_USDA=4.167
NC_035084.1	18919860	.	C	A	.	.	MAF_INRAE=43.671;MAF_USDA=38.824
NC_035084.1	18919934	.	C	T	.	.	MAF_INRAE=50.0;MAF_USDA=7.647
NC_035084.1	18919984	.	A	G	.	.	MAF_INRAE=8.861;MAF_USDA=5.294
NC_035084.1	18920003	.	T	G	.	.	MAF_USDA=2.459
NC_035084.1	18920017	.	C	A	.	.	MAF_USDA=2.941
NC_035084.1	18920030	.	G	T	.	.	MAF_INRAE=50.0;MAF_USDA=8.235
NC_035084.1	18920083	.	C	T	.	.	MAF_USDA=4.167
NC_035084.1	18920086	.	A	T	.	.	MAF_INRAE=17.722;MAF_USDA=13.529
NC_035084.1	18920096	.	T	G	.	.	MAF_USDA=11.475
NC_035084.1	18920188	.	C	T	.	.	MAF_USDA=2.459
NC_035084.1	18920196	.	A	G	.	.	MAF_USDA=4.918
NC_035084.1	18920208	.	C	A	.	.	MAF_INRAE=8.228;MAF_USDA=3.279
NC_035084.1	18920258	.	T	G	.	.	MAF_USDA=2.459
NC_035084.1	18920276	.	G	A	.	.	MAF_USDA=6.471
NC_035084.1	18920301	.	C	T	.	.	MAF_USDA=1.639
NC_035084.1	18920331	.	T	G	.	.	MAF_INRAE=39.241;MAF_USDA=38.824
NC_035084.1	18920355	.	A	C	.	.	MAF_USDA=1.639
NC_035084.1	18920387	.	C	A	.	.	MAF_USDA=7.647
NC_035084.1	18920415	.	G	A	.	.	MAF_USDA=2.459
NC_035084.1	18920438	.	T	A	.	.	MAF_INRAE=17.722;MAF_USDA=12.941
NC_035084.1	18920449	.	C	T	.	.	MAF_INRAE=5.263
NC_035084.1	18920526	.	A	G	.	.	MAF_INRAE=17.722;MAF_USDA=6.667
NC_035084.1	18920587	.	A	T	.	.	MAF_USDA=1.639
NC_035084.1	18920604	.	A	T	.	.	MAF_USDA=6.471
NC_035084.1	18920609	.	A	T	.	.	MAF_INRAE=17.722;MAF_USDA=31.25
NC_035084.1	18920702	.	A	C	.	.	MAF_USDA=2.459
NC_035084.1	18920725	.	A	C	.	.	MAF_USDA=1.639
NC_035084.1	18920772	.	T	A	.	.	MAF_INRAE=17.089;MAF_USDA=10.588
NC_035084.1	18920774	.	C	G	.	.	MAF_INRAE=10.0;MAF_USDA=12.941
NC_035084.1	18920828	.	T	A	.	.	MAF_INRAE=43.038;MAF_USDA=45.294
NC_035084.1	18920877	.	T	G	.	.	MAF_USDA=5.294
NC_035084.1	18920878	.	G	T	.	.	MAF_USDA=5.294
NC_035084.1	18920881	.	C	G	.	.	MAF_INRAE=50.0;MAF_USDA=7.059
NC_035084.1	18920928	.	G	T	.	.	MAF_USDA=7.377
NC_035084.1	18920930	.	G	A	.	.	MAF_INRAE=39.241;MAF_USDA=30.588
NC_035084.1	18920942	.	T	C	.	.	MAF_USDA=2.459
NC_035084.1	18920970	.	G	A	.	.	MAF_INRAE=43.038;MAF_USDA=45.294
NC_035084.1	18920972	.	A	T	.	.	MAF_INRAE=40.0;MAF_USDA=45.294
NC_035084.1	18920974	.	C	T	.	.	MAF_INRAE=4.167
NC_035084.1	18921019	.	T	C	.	.	MAF_INRAE=8.228
NC_035084.1	18921038	.	T	A	.	.	MAF_INRAE=5.263;MAF_USDA=16.471
NC_035084.1	18921045	.	A	G	.	.	MAF_INRAE=50.0;MAF_USDA=7.647
NC_035084.1	18921103	.	T	C	.	.	MAF_USDA=6.471
NC_035084.1	18921171	.	T	G	.	.	MAF_USDA=3.279
NC_035084.1	18921212	.	T	G	.	.	MAF_USDA=4.918
NC_035084.1	18921251	.	T	G	.	.	MAF_INRAE=17.5;MAF_USDA=14.706
NC_035084.1	18921278	.	C	T	.	.	MAF_USDA=2.459
NC_035084.1	18921407	.	T	A	.	.	MAF_USDA=4.918
NC_035084.1	18921413	.	C	T	.	.	MAF_USDA=2.459
NC_035084.1	18921608	.	C	T	.	.	MAF_INRAE=4.43
NC_035084.1	18921698	.	A	G	.	.	MAF_INRAE=17.722;MAF_USDA=13.529
NC_035084.1	18921845	.	T	C	.	.	MAF_INRAE=17.722;MAF_USDA=13.529
NC_035084.1	18921908	.	A	G	.	.	MAF_USDA=1.639
NC_035084.1	18921932	.	A	C	.	.	MAF_USDA=5.882
NC_035084.1	18922096	.	C	T	.	.	MAF_USDA=4.118
NC_035084.1	18922148	.	G	A	.	.	MAF_USDA=2.941
NC_035084.1	18922336	.	G	T	.	.	MAF_USDA=1.765
NC_035084.1	18922499	.	G	T	.	.	MAF_USDA=1.639
NC_035084.1	18922647	.	T	G	.	.	MAF_USDA=12.295
NC_035084.1	18922688	.	T	G	.	.	MAF_INRAE=39.241;MAF_USDA=40.588
NC_035084.1	18922867	.	C	T	.	.	MAF_USDA=2.459
NC_035084.1	18922895	.	A	C	.	.	MAF_USDA=9.836
NC_035084.1	18922967	.	G	C	.	.	MAF_INRAE=5.263;MAF_USDA=22.941
NC_035084.1	18922970	.	C	A	.	.	MAF_USDA=22.941
NC_035084.1	18923030	.	T	C	.	.	MAF_USDA=3.279
NC_035084.1	18923058	.	A	C	.	.	MAF_USDA=2.459
NC_035084.1	18923060	.	C	T	.	.	MAF_INRAE=17.722;MAF_USDA=30.0
NC_035084.1	18923086	.	T	C	.	.	MAF_USDA=4.098
NC_035084.1	18923124	.	T	C	.	.	MAF_USDA=2.459
NC_035084.1	18923162	.	C	T	.	.	MAF_INRAE=8.861;MAF_USDA=7.059
NC_035084.1	18923180	.	T	C	.	.	MAF_USDA=14.754
NC_035084.1	18923333	.	A	G	.	.	MAF_USDA=5.882
NC_035084.1	18923394	.	G	T	.	.	MAF_USDA=1.639
NC_035084.1	18923480	.	T	C	.	.	MAF_INRAE=41.772;MAF_USDA=9.412
NC_035084.1	18923482	.	T	A	.	.	MAF_USDA=4.918
NC_035084.1	18923486	.	G	A	.	.	MAF_INRAE=17.722;MAF_USDA=24.118
NC_035084.1	18923570	.	T	A	.	.	MAF_INRAE=38.608;MAF_USDA=44.706
NC_035084.1	18923581	.	T	A	.	.	MAF_USDA=2.941
NC_035084.1	18923616	.	A	G	.	.	MAF_USDA=2.459
NC_035084.1	18923624	.	C	T	.	.	MAF_INRAE=50.0;MAF_USDA=7.647
NC_035084.1	18923671	.	T	C	.	.	MAF_USDA=5.882
NC_035084.1	18923697	.	T	A	.	.	MAF_INRAE=17.722;MAF_USDA=42.353
NC_035084.1	18923726	.	A	G	.	.	MAF_INRAE=15.789;MAF_USDA=4.918
NC_035084.1	18923737	.	T	G	.	.	MAF_USDA=4.098
NC_035084.1	18923775	.	T	A	.	.	MAF_INRAE=18.987;MAF_USDA=23.529
NC_035084.1	18923796	.	T	G	.	.	MAF_INRAE=8.228;MAF_USDA=2.459
NC_035084.1	18923874	.	A	G	.	.	MAF_INRAE=4.43;MAF_USDA=13.934
NC_035084.1	18923889	.	C	T	.	.	MAF_USDA=2.459
NC_035084.1	18923942	.	A	T	.	.	MAF_INRAE=8.228;MAF_USDA=2.459
NC_035084.1	18924009	.	T	G	.	.	MAF_INRAE=22.785;MAF_USDA=50.0
NC_035084.1	18924025	.	C	T	.	.	MAF_USDA=4.706
NC_035084.1	18924132	.	T	A	.	.	MAF_INRAE=8.228
NC_035084.1	18924223	.	A	G	.	.	MAF_INRAE=5.696;MAF_USDA=15.574
NC_035084.1	18924255	.	C	A	.	.	MAF_INRAE=9.494;MAF_USDA=14.583
NC_035084.1	18924308	.	A	G	.	.	MAF_INRAE=43.671;MAF_USDA=45.294
NC_035084.1	18924314	.	C	A	.	.	MAF_INRAE=17.722;MAF_USDA=17.647
NC_035084.1	18924317	.	G	C	.	.	MAF_USDA=1.639
NC_035084.1	18924318	.	C	T	.	.	MAF_INRAE=14.167;MAF_USDA=29.412
NC_035084.1	18924345	.	C	T	.	.	MAF_INRAE=49.367;MAF_USDA=30.588
NC_035084.1	18924380	.	C	T	.	.	MAF_INRAE=49.367;MAF_USDA=31.176
NC_035084.1	18924384	.	G	C	.	.	MAF_INRAE=43.333;MAF_USDA=7.647
NC_035084.1	18924385	.	A	C	.	.	MAF_USDA=2.941
NC_035084.1	18924394	.	A	C	.	.	MAF_INRAE=49.367;MAF_USDA=31.765
NC_035084.1	18924401	.	A	T	.	.	MAF_INRAE=44.937;MAF_USDA=41.765
NC_035084.1	18924402	.	T	G	.	.	MAF_INRAE=42.5
NC_035084.1	18924403	.	T	G	.	.	MAF_INRAE=31.646
NC_035084.1	18924405	.	T	A	.	.	MAF_USDA=5.882
NC_035084.1	18924562	.	G	C	.	.	MAF_INRAE=43.671;MAF_USDA=41.765
NC_035084.1	18924746	.	C	T	.	.	MAF_INRAE=39.241;MAF_USDA=41.765
NC_035084.1	18924844	.	A	C	.	.	MAF_USDA=5.882
NC_035084.1	18924859	.	A	T	.	.	MAF_USDA=4.918
NC_035084.1	18924905	.	G	A	.	.	MAF_INRAE=35.443;MAF_USDA=30.588
NC_035084.1	18924923	.	T	A	.	.	MAF_INRAE=39.241;MAF_USDA=41.176
NC_035084.1	18924963	.	T	A	.	.	MAF_USDA=5.882
NC_035084.1	18924968	.	T	C	.	.	MAF_INRAE=4.43;MAF_USDA=12.295
NC_035084.1	18924979	.	T	C	.	.	MAF_USDA=2.459
NC_035084.1	18925003	.	T	A	.	.	MAF_INRAE=30.38;MAF_USDA=26.471
NC_035084.1	18925011	.	A	T	.	.	MAF_INRAE=17.722;MAF_USDA=9.412
NC_035084.1	18925016	.	T	A	.	.	MAF_USDA=6.471
NC_035084.1	18925052	.	G	T	.	.	MAF_INRAE=15.789;MAF_USDA=18.452
NC_035084.1	18925125	.	C	T	.	.	MAF_USDA=4.167
NC_035084.1	18925140	.	C	T	.	.	MAF_INRAE=50.0;MAF_USDA=30.588
NC_035084.1	18925147	.	G	A	.	.	MAF_USDA=4.118
NC_035084.1	18925184	.	C	A	.	.	MAF_INRAE=39.241;MAF_USDA=42.353
NC_035084.1	18925223	.	T	G	.	.	MAF_INRAE=15.789;MAF_USDA=17.647
NC_035084.1	18925266	.	C	T	.	.	MAF_INRAE=43.333;MAF_USDA=7.059
NC_035084.1	18925314	.	G	A	.	.	MAF_USDA=5.294
NC_035084.1	18925346	.	A	T	.	.	MAF_USDA=3.279
NC_035084.1	18925565	.	T	G	.	.	MAF_USDA=1.639
NC_035084.1	18925701	.	C	T	.	.	MAF_USDA=1.639
NC_035084.1	18925812	.	A	T	.	.	MAF_INRAE=15.789;MAF_USDA=4.918
NC_035084.1	18925950	.	T	C	.	.	MAF_USDA=2.353
NC_035084.1	18926000	.	T	C	.	.	MAF_INRAE=4.43
NC_035084.1	18926017	.	C	T	.	.	MAF_INRAE=15.789;MAF_USDA=18.033
NC_035084.1	18926029	.	T	C	.	.	MAF_USDA=4.167
NC_035084.1	18926099	.	T	C	.	.	MAF_USDA=8.824
NC_035084.1	18926137	.	A	T	.	.	MAF_INRAE=10.0
NC_035084.1	18926159	.	C	A	.	.	MAF_USDA=5.738
NC_035084.1	18926225	.	T	C	.	.	MAF_INRAE=4.43
NC_035084.1	18926246	.	C	T	.	.	MAF_USDA=4.098
NC_035084.1	18926263	.	C	T	.	.	MAF_USDA=3.279
NC_035084.1	18926381	.	C	G	.	.	MAF_INRAE=4.43;MAF_USDA=4.098
NC_035084.1	18926483	.	A	C	.	.	MAF_INRAE=31.646;MAF_USDA=36.747
NC_035084.1	18926503	.	C	T	.	.	MAF_INRAE=8.861;MAF_USDA=6.024
NC_035084.1	18926508	.	G	A	.	.	MAF_INRAE=4.43
NC_035084.1	18926591	.	C	T	.	.	MAF_INRAE=45.57;MAF_USDA=46.988
NC_035084.1	18926660	.	T	G	.	.	MAF_INRAE=4.43
NC_035084.1	18926822	.	C	A	.	.	MAF_USDA=20.833
NC_035084.1	18927480	.	C	T	.	.	MAF_USDA=4.918
NC_035084.1	18927562	.	G	A	.	.	MAF_INRAE=42.5;MAF_USDA=7.059
NC_035084.1	18927590	.	G	C	.	.	MAF_INRAE=4.43
NC_035084.1	18927634	.	G	A	.	.	MAF_USDA=2.353
NC_035084.1	18927688	.	A	G	.	.	MAF_INRAE=17.089;MAF_USDA=22.941
NC_035084.1	18927977	.	A	G	.	.	MAF_INRAE=7.5
NC_035084.1	18928006	.	T	A	.	.	MAF_INRAE=8.228
NC_035084.1	18928071	.	A	C	.	.	MAF_USDA=3.279
NC_035084.1	18928072	.	T	A	.	.	MAF_USDA=3.279
NC_035084.1	18928079	.	G	T	.	.	MAF_INRAE=18.354;MAF_USDA=22.353
NC_035084.1	18928121	.	C	T	.	.	MAF_INRAE=4.43;MAF_USDA=4.098
NC_035084.1	18928154	.	G	T	.	.	MAF_USDA=1.639
NC_035084.1	18928193	.	T	G	.	.	MAF_INRAE=9.494;MAF_USDA=1.639
NC_035084.1	18928240	.	A	T	.	.	MAF_INRAE=3.797
NC_035084.1	18928430	.	G	A	.	.	MAF_USDA=7.647
NC_035084.1	18928475	.	C	A	.	.	MAF_INRAE=17.722;MAF_USDA=8.235
NC_035084.1	18928741	.	C	T	.	.	MAF_USDA=3.279
NC_035084.1	18928745	.	T	C	.	.	MAF_USDA=1.639
NC_035084.1	18928830	.	C	A	.	.	MAF_INRAE=3.797
NC_035084.1	18928926	.	T	C	.	.	MAF_INRAE=31.013;MAF_USDA=40.588
NC_035084.1	18929032	.	G	A	.	.	MAF_USDA=3.529
NC_035084.1	18929056	.	G	T	.	.	MAF_USDA=16.393
NC_035084.1	18929286	.	T	A	.	.	MAF_USDA=1.639
NC_035084.1	18929291	.	A	C	.	.	MAF_INRAE=13.924;MAF_USDA=5.738
NC_035084.1	18929294	.	T	A	.	.	MAF_INRAE=15.789;MAF_USDA=4.918
NC_035084.1	18929344	.	T	C	.	.	MAF_USDA=3.279
NC_035084.1	18929372	.	A	G	.	.	MAF_INRAE=7.595
NC_035084.1	18929382	.	C	T	.	.	MAF_USDA=2.459
NC_035084.1	18929404	.	T	G	.	.	MAF_INRAE=4.43
NC_035084.1	18929406	.	T	A	.	.	MAF_USDA=5.738
NC_035084.1	18929438	.	T	C	.	.	MAF_INRAE=13.924;MAF_USDA=4.098
NC_035084.1	18929545	.	T	G	.	.	MAF_USDA=28.049
NC_035084.1	18929748	.	G	A	.	.	MAF_USDA=2.586
NC_035084.1	18929752	.	G	T	.	.	MAF_USDA=2.586
NC_035084.1	18929967	.	C	T	.	.	MAF_USDA=2.586
NC_035084.1	18930122	.	C	A	.	.	MAF_USDA=3.448
NC_035084.1	18930215	.	C	T	.	.	MAF_USDA=2.586
NC_035084.1	18930281	.	G	A	.	.	MAF_USDA=2.586
NC_035084.1	18930330	.	C	T	.	.	MAF_USDA=6.522
NC_035084.1	18930387	.	G	T	.	.	MAF_USDA=1.667
NC_035084.1	18930413	.	G	T	.	.	MAF_USDA=3.279
NC_035084.1	18930515	.	G	T	.	.	MAF_INRAE=14.557;MAF_USDA=4.918
NC_035084.1	18930527	.	A	T	.	.	MAF_INRAE=6.667
NC_035084.1	18930528	.	A	T	.	.	MAF_INRAE=6.667
NC_035084.1	18930553	.	C	A	.	.	MAF_INRAE=4.43
NC_035084.1	18930623	.	C	T	.	.	MAF_USDA=1.639
NC_035084.1	18930637	.	C	A	.	.	MAF_USDA=2.459
NC_035084.1	18930652	.	C	G	.	.	MAF_USDA=4.918
NC_035084.1	18930689	.	T	A	.	.	MAF_INRAE=11.667;MAF_USDA=4.098
NC_035084.1	18930736	.	C	T	.	.	MAF_USDA=1.639
NC_035084.1	18930755	.	G	C	.	.	MAF_USDA=4.098
NC_035084.1	18930770	.	C	T	.	.	MAF_USDA=20.833
NC_035084.1	18930771	.	T	G	.	.	MAF_USDA=20.833
NC_035084.1	18930840	.	G	A	.	.	MAF_INRAE=17.722;MAF_USDA=10.588
NC_035084.1	18930841	.	C	A	.	.	MAF_INRAE=10.0;MAF_USDA=10.588
NC_035084.1	18930852	.	G	T	.	.	MAF_INRAE=16.667;MAF_USDA=16.471
NC_035084.1	18930875	.	C	A	.	.	MAF_INRAE=5.833
NC_035084.1	18930876	.	G	A	.	.	MAF_INRAE=13.924;MAF_USDA=4.918
NC_035084.1	18930877	.	C	A	.	.	MAF_INRAE=6.667
NC_035084.1	18930888	.	C	T	.	.	MAF_INRAE=18.354;MAF_USDA=21.176
NC_035084.1	18930908	.	A	C	.	.	MAF_INRAE=35.443;MAF_USDA=43.529
NC_035084.1	18930994	.	T	C	.	.	MAF_INRAE=13.924;MAF_USDA=4.918
NC_035084.1	18931034	.	G	A	.	.	MAF_INRAE=31.646;MAF_USDA=30.0
NC_035084.1	18931049	.	G	T	.	.	MAF_USDA=12.353
NC_035084.1	18931295	.	C	T	.	.	MAF_INRAE=15.789;MAF_USDA=11.765
NC_035084.1	18931301	.	G	T	.	.	MAF_USDA=3.279
NC_035084.1	18931418	.	T	A	.	.	MAF_INRAE=43.333;MAF_USDA=27.059
NC_035084.1	18931524	.	G	T	.	.	MAF_INRAE=4.43;MAF_USDA=4.098
NC_035084.1	18931562	.	G	A	.	.	MAF_INRAE=13.924
NC_035084.1	18931850	.	C	T	.	.	MAF_USDA=4.762
NC_035084.1	18931923	.	G	A	.	.	MAF_USDA=4.098
NC_035084.1	18932013	.	T	G	.	.	MAF_INRAE=13.924;MAF_USDA=4.918
NC_035084.1	18932033	.	G	A	.	.	MAF_USDA=1.639
NC_035084.1	18932099	.	T	G	.	.	MAF_USDA=3.529
NC_035084.1	18932266	.	T	A	.	.	MAF_USDA=9.016
NC_035084.1	18932313	.	G	A	.	.	MAF_USDA=4.098
NC_035084.1	18932343	.	G	C	.	.	MAF_INRAE=13.924;MAF_USDA=5.738
NC_035084.1	18932366	.	T	C	.	.	MAF_INRAE=13.924;MAF_USDA=5.738
NC_035084.1	18932642	.	G	A	.	.	MAF_INRAE=6.667
NC_035084.1	18932768	.	G	A	.	.	MAF_USDA=4.918
NC_035084.1	18932870	.	C	G	.	.	MAF_INRAE=13.924;MAF_USDA=7.377
NC_035084.1	18932927	.	T	C	.	.	MAF_INRAE=13.291;MAF_USDA=9.016
NC_035084.1	18933039	.	C	T	.	.	MAF_USDA=4.098
NC_035084.1	18933054	.	C	T	.	.	MAF_INRAE=10.0;MAF_USDA=9.412
NC_035084.1	18933065	.	G	A	.	.	MAF_INRAE=6.667;MAF_USDA=1.639
NC_035084.1	18933125	.	C	T	.	.	MAF_USDA=4.098
NC_035084.1	18933156	.	T	G	.	.	MAF_INRAE=35.443;MAF_USDA=41.176
NC_035084.1	18933195	.	T	C	.	.	MAF_INRAE=17.722;MAF_USDA=8.235
NC_035084.1	18933236	.	A	G	.	.	MAF_USDA=4.918
NC_035084.1	18933243	.	A	G	.	.	MAF_USDA=1.639
NC_035084.1	18933290	.	A	T	.	.	MAF_USDA=1.639
NC_035084.1	18933349	.	T	C	.	.	MAF_USDA=1.639
NC_035084.1	18933550	.	G	C	.	.	MAF_INRAE=17.5;MAF_USDA=13.529
NC_035084.1	18933672	.	C	A	.	.	MAF_INRAE=9.494
NC_035084.1	18933763	.	T	G	.	.	MAF_USDA=5.294
NC_035084.1	18933827	.	T	C	.	.	MAF_USDA=4.762
NC_035084.1	18934265	.	T	C	.	.	MAF_INRAE=3.333
NC_035084.1	18934321	.	G	T	.	.	MAF_INRAE=4.167
NC_035084.1	18934349	.	C	A	.	.	MAF_USDA=5.085
NC_035084.1	18934368	.	T	C	.	.	MAF_USDA=2.5
NC_035084.1	18934376	.	G	C	.	.	MAF_USDA=5.357
NC_035084.1	18934492	.	G	C	.	.	MAF_INRAE=4.167
NC_035084.1	18934708	.	G	C	.	.	MAF_INRAE=5.0;MAF_USDA=5.882
NC_035084.1	18934718	.	C	T	.	.	MAF_USDA=2.459
NC_035084.1	18934729	.	G	T	.	.	MAF_USDA=4.706
NC_035084.1	18934827	.	A	T	.	.	MAF_USDA=5.0
NC_035084.1	18934905	.	C	T	.	.	MAF_USDA=8.235
NC_035084.1	18935019	.	C	T	.	.	MAF_USDA=2.941
NC_035084.1	18935194	.	C	A	.	.	MAF_USDA=2.459
NC_035084.1	18935215	.	G	A	.	.	MAF_USDA=1.639
NC_035084.1	18935304	.	C	A	.	.	MAF_INRAE=4.43
NC_035084.1	18935501	.	T	A	.	.	MAF_INRAE=17.089;MAF_USDA=29.412
NC_035084.1	18935682	.	C	T	.	.	MAF_USDA=4.167
NC_035084.1	18935713	.	G	A	.	.	MAF_USDA=6.548
NC_035084.1	18935723	.	C	G	.	.	MAF_USDA=4.167
NC_035084.1	18935754	.	T	C	.	.	MAF_INRAE=25.0;MAF_USDA=38.69
NC_035084.1	18935872	.	A	C	.	.	MAF_USDA=3.39
NC_035084.1	18935899	.	A	G	.	.	MAF_USDA=3.333
NC_035084.1	18935949	.	A	C	.	.	MAF_USDA=2.5
NC_035084.1	18936095	.	C	T	.	.	MAF_INRAE=4.167;MAF_USDA=5.0
NC_035084.1	18936101	.	A	T	.	.	MAF_INRAE=25.0;MAF_USDA=39.286
NC_035084.1	18936113	.	C	G	.	.	MAF_INRAE=31.667;MAF_USDA=31.548
NC_035084.1	18936119	.	T	C	.	.	MAF_USDA=13.333
NC_035084.1	18936298	.	A	G	.	.	MAF_INRAE=15.0;MAF_USDA=5.0
NC_035084.1	18936312	.	C	A	.	.	MAF_USDA=2.5
NC_035084.1	18936332	.	A	G	.	.	MAF_INRAE=14.167;MAF_USDA=34.524
NC_035084.1	18936372	.	C	T	.	.	MAF_USDA=4.167
NC_035084.1	18936421	.	T	A	.	.	MAF_USDA=1.695
NC_035084.1	18938313	.	A	C	.	.	MAF_USDA=4.167
NC_035084.1	18938330	.	C	A	.	.	MAF_USDA=5.357
NC_035084.1	18938443	.	A	G	.	.	MAF_INRAE=15.789;MAF_USDA=14.706
NC_035084.1	18938486	.	G	C	.	.	MAF_INRAE=21.519;MAF_USDA=21.176
NC_035084.1	18938492	.	G	A	.	.	MAF_INRAE=10.833;MAF_USDA=4.918
NC_035084.1	18938558	.	G	A	.	.	MAF_USDA=4.918
NC_035084.1	18938658	.	C	A	.	.	MAF_INRAE=43.333;MAF_USDA=7.647
NC_035084.1	18938681	.	A	G	.	.	MAF_USDA=4.118
NC_035084.1	18938830	.	A	G	.	.	MAF_INRAE=22.785;MAF_USDA=30.588
NC_035084.1	18938911	.	C	T	.	.	MAF_INRAE=21.519;MAF_USDA=21.176
NC_035084.1	18938929	.	T	G	.	.	MAF_INRAE=45.57;MAF_USDA=47.647
NC_035084.1	18938957	.	A	T	.	.	MAF_USDA=3.279
NC_035084.1	18938997	.	G	A	.	.	MAF_INRAE=14.557;MAF_USDA=11.765
NC_035084.1	18939037	.	C	A	.	.	MAF_USDA=1.639
NC_035084.1	18939081	.	A	T	.	.	MAF_INRAE=14.557;MAF_USDA=4.167
NC_035084.1	18939095	.	C	T	.	.	MAF_INRAE=43.333;MAF_USDA=22.941
NC_035084.1	18939129	.	C	T	.	.	MAF_INRAE=21.519;MAF_USDA=34.118
NC_035084.1	18939163	.	C	T	.	.	MAF_USDA=6.25
NC_035084.1	18939175	.	G	T	.	.	MAF_INRAE=14.557;MAF_USDA=8.235
NC_035084.1	18939204	.	A	G	.	.	MAF_USDA=1.765
NC_035084.1	18939206	.	G	A	.	.	MAF_USDA=2.459
NC_035084.1	18939212	.	G	A	.	.	MAF_INRAE=32.5;MAF_USDA=23.529
NC_035084.1	18939223	.	A	G	.	.	MAF_INRAE=42.105;MAF_USDA=34.706
NC_035084.1	18939257	.	A	C	.	.	MAF_USDA=14.706
NC_035084.1	18939280	.	G	T	.	.	MAF_USDA=1.639
NC_035084.1	18939290	.	C	G	.	.	MAF_INRAE=7.5;MAF_USDA=8.197
NC_035084.1	18939427	.	T	C	.	.	MAF_INRAE=6.667
NC_035084.1	18939428	.	C	A	.	.	MAF_INRAE=6.667
NC_035084.1	18939429	.	G	A	.	.	MAF_INRAE=6.667
NC_035084.1	18939448	.	C	T	.	.	MAF_USDA=2.5
NC_035084.1	18939458	.	T	C	.	.	MAF_USDA=1.639
NC_035084.1	18939459	.	A	C	.	.	MAF_USDA=1.639
NC_035084.1	18939488	.	C	T	.	.	MAF_INRAE=26.582;MAF_USDA=45.882
NC_035084.1	18939503	.	A	G	.	.	MAF_USDA=1.639
NC_035084.1	18939557	.	A	G	.	.	MAF_INRAE=40.506;MAF_USDA=35.294
NC_035084.1	18939632	.	A	C	.	.	MAF_USDA=3.529
NC_035084.1	18939644	.	A	T	.	.	MAF_USDA=4.098
NC_035084.1	18939659	.	T	C	.	.	MAF_INRAE=44.937;MAF_USDA=35.294
NC_035084.1	18939744	.	T	A	.	.	MAF_INRAE=44.937;MAF_USDA=35.119
NC_035084.1	18939912	.	A	T	.	.	MAF_USDA=4.098
NC_035084.1	18939914	.	G	T	.	.	MAF_INRAE=43.333;MAF_USDA=7.647
NC_035084.1	18939939	.	G	A	.	.	MAF_USDA=3.529
NC_035084.1	18939966	.	G	A	.	.	MAF_USDA=3.529
NC_035084.1	18940002	.	G	A	.	.	MAF_USDA=3.529
NC_035084.1	18940180	.	G	C	.	.	MAF_INRAE=6.667;MAF_USDA=1.639
NC_035084.1	18940226	.	G	T	.	.	MAF_USDA=6.25
NC_035084.1	18940355	.	T	C	.	.	MAF_INRAE=4.43
NC_035084.1	18940356	.	A	T	.	.	MAF_INRAE=17.722;MAF_USDA=8.235
NC_035084.1	18940378	.	T	A	.	.	MAF_USDA=1.639
NC_035084.1	18940530	.	G	A	.	.	MAF_USDA=2.459
NC_035084.1	18940536	.	C	G	.	.	MAF_INRAE=17.5;MAF_USDA=14.706
NC_035084.1	18940641	.	C	A	.	.	MAF_USDA=6.25
NC_035084.1	18940682	.	C	A	.	.	MAF_INRAE=20.253;MAF_USDA=21.176
NC_035084.1	18940770	.	G	A	.	.	MAF_INRAE=43.333;MAF_USDA=7.647
NC_035084.1	18940816	.	G	A	.	.	MAF_USDA=1.639
NC_035084.1	18940849	.	G	T	.	.	MAF_INRAE=17.722;MAF_USDA=8.235
NC_035084.1	18940895	.	T	G	.	.	MAF_INRAE=12.025;MAF_USDA=8.235
NC_035084.1	18940924	.	A	T	.	.	MAF_INRAE=4.167;MAF_USDA=10.588
NC_035084.1	18940928	.	A	G	.	.	MAF_USDA=3.279
NC_035084.1	18940995	.	A	C	.	.	MAF_USDA=1.639
NC_035084.1	18941013	.	A	T	.	.	MAF_USDA=3.529
NC_035084.1	18941092	.	C	A	.	.	MAF_USDA=24.59
NC_035084.1	18941108	.	C	A	.	.	MAF_INRAE=50.0;MAF_USDA=27.647
NC_035084.1	18941134	.	G	A	.	.	MAF_INRAE=5.263
NC_035084.1	18941148	.	C	T	.	.	MAF_INRAE=43.333;MAF_USDA=8.824
NC_035084.1	18941161	.	C	T	.	.	MAF_INRAE=6.667
NC_035084.1	18941162	.	G	C	.	.	MAF_USDA=2.459
NC_035084.1	18941205	.	C	T	.	.	MAF_USDA=2.459
NC_035084.1	18941262	.	C	T	.	.	MAF_USDA=23.77
NC_035084.1	18941265	.	C	T	.	.	MAF_USDA=4.918
NC_035084.1	18941273	.	G	A	.	.	MAF_INRAE=43.333;MAF_USDA=8.824
NC_035084.1	18941320	.	C	T	.	.	MAF_INRAE=8.333
NC_035084.1	18941350	.	G	A	.	.	MAF_INRAE=5.833;MAF_USDA=3.529
NC_035084.1	18941392	.	T	A	.	.	MAF_USDA=1.639
NC_035084.1	18941476	.	T	G	.	.	MAF_INRAE=50.0;MAF_USDA=27.647
NC_035084.1	18941498	.	A	T	.	.	MAF_INRAE=17.722;MAF_USDA=8.333
NC_035084.1	18941567	.	G	T	.	.	MAF_INRAE=17.722;MAF_USDA=10.0
NC_035084.1	18941772	.	C	T	.	.	MAF_INRAE=47.368;MAF_USDA=42.353
NC_035084.1	18941791	.	G	A	.	.	MAF_INRAE=47.368;MAF_USDA=42.353
NC_035084.1	18941793	.	G	A	.	.	MAF_USDA=3.279
NC_035084.1	18941795	.	A	G	.	.	MAF_INRAE=5.833;MAF_USDA=3.529
NC_035084.1	18941811	.	A	G	.	.	MAF_INRAE=21.053;MAF_USDA=13.529
NC_035084.1	18941828	.	T	A	.	.	MAF_USDA=3.279
NC_035084.1	18941855	.	G	A	.	.	MAF_USDA=1.639
NC_035084.1	18941882	.	C	A	.	.	MAF_USDA=6.548
NC_035084.1	18941933	.	G	A	.	.	MAF_USDA=43.75
NC_035084.1	18942624	.	T	C	.	.	MAF_USDA=6.25
NC_035084.1	18942673	.	A	T	.	.	MAF_USDA=16.667
NC_035084.1	18942685	.	A	G	.	.	MAF_INRAE=5.263;MAF_USDA=7.377
NC_035084.1	18942692	.	A	G	.	.	MAF_USDA=1.667
NC_035084.1	18942757	.	C	T	.	.	MAF_USDA=1.639
NC_035084.1	18942772	.	A	T	.	.	MAF_INRAE=17.722;MAF_USDA=10.0
NC_035084.1	18942812	.	C	T	.	.	MAF_INRAE=5.263
NC_035084.1	18942862	.	A	C	.	.	MAF_INRAE=17.722;MAF_USDA=8.824
NC_035084.1	18942878	.	G	A	.	.	MAF_INRAE=5.263;MAF_USDA=4.098
NC_035084.1	18942941	.	A	T	.	.	MAF_INRAE=13.924;MAF_USDA=14.118
NC_035084.1	18942958	.	A	T	.	.	MAF_INRAE=5.263;MAF_USDA=15.882
NC_035084.1	18942973	.	A	G	.	.	MAF_INRAE=12.658;MAF_USDA=6.471
NC_035084.1	18942975	.	A	T	.	.	MAF_INRAE=10.0;MAF_USDA=6.471
NC_035084.1	18943303	.	C	A	.	.	MAF_USDA=32.609
NC_035084.1	18943458	.	T	A	.	.	MAF_USDA=16.667
NC_035084.1	18943508	.	T	A	.	.	MAF_USDA=50.0
NC_035084.1	18943511	.	A	G	.	.	MAF_USDA=16.667
NC_035084.1	18943725	.	C	T	.	.	MAF_USDA=6.25
NC_035084.1	18943728	.	G	T	.	.	MAF_INRAE=5.263
NC_035084.1	18943776	.	A	G	.	.	MAF_USDA=5.0
NC_035084.1	18943851	.	G	C	.	.	MAF_INRAE=41.139;MAF_USDA=7.647
NC_035084.1	18943872	.	T	C	.	.	MAF_INRAE=40.506;MAF_USDA=7.059
NC_035084.1	18943923	.	C	T	.	.	MAF_INRAE=39.241;MAF_USDA=8.824
NC_035084.1	18943938	.	T	A	.	.	MAF_INRAE=39.241;MAF_USDA=8.333
NC_035084.1	18943943	.	T	G	.	.	MAF_INRAE=39.241;MAF_USDA=8.333
NC_035084.1	18943969	.	A	G	.	.	MAF_INRAE=39.241;MAF_USDA=8.824
NC_035084.1	18944052	.	T	A	.	.	MAF_INRAE=22.152;MAF_USDA=40.0
NC_035084.1	18944086	.	T	G	.	.	MAF_INRAE=26.582;MAF_USDA=47.647
NC_035084.1	18944126	.	G	C	.	.	MAF_INRAE=39.241;MAF_USDA=28.235
NC_035084.1	18944162	.	G	A	.	.	MAF_INRAE=34.177;MAF_USDA=8.235
NC_035084.1	18944220	.	G	T	.	.	MAF_USDA=1.639
NC_035084.1	18944227	.	A	C	.	.	MAF_USDA=18.235
NC_035084.1	18944303	.	T	C	.	.	MAF_INRAE=48.734;MAF_USDA=35.882
NC_035084.1	18944329	.	A	T	.	.	MAF_INRAE=43.038;MAF_USDA=42.941
NC_035084.1	18944331	.	T	C	.	.	MAF_INRAE=11.667;MAF_USDA=28.824
NC_035084.1	18944377	.	A	C	.	.	MAF_INRAE=11.667;MAF_USDA=8.235
NC_035084.1	18944379	.	G	T	.	.	MAF_INRAE=43.038;MAF_USDA=13.529
NC_035084.1	18944380	.	C	A	.	.	MAF_INRAE=48.333;MAF_USDA=13.529
NC_035084.1	18944382	.	T	A	.	.	MAF_USDA=5.738
NC_035084.1	18944384	.	T	C	.	.	MAF_INRAE=20.886;MAF_USDA=16.471
NC_035084.1	18944415	.	A	G	.	.	MAF_INRAE=20.886;MAF_USDA=17.262
NC_035084.1	18944475	.	T	A	.	.	MAF_INRAE=27.215;MAF_USDA=44.706
NC_035084.1	18944491	.	A	G	.	.	MAF_INRAE=8.861;MAF_USDA=10.588
NC_035084.1	18944564	.	C	T	.	.	MAF_INRAE=12.025;MAF_USDA=9.836
NC_035084.1	18944567	.	C	T	.	.	MAF_INRAE=8.861;MAF_USDA=10.588
NC_035084.1	18944578	.	C	A	.	.	MAF_USDA=4.918
NC_035084.1	18944588	.	G	A	.	.	MAF_INRAE=12.025;MAF_USDA=9.836
NC_035084.1	18944596	.	G	C	.	.	MAF_INRAE=25.949;MAF_USDA=46.471
NC_035084.1	18944634	.	G	A	.	.	MAF_INRAE=12.025;MAF_USDA=9.016
NC_035084.1	18944647	.	A	C	.	.	MAF_USDA=4.098
NC_035084.1	18944649	.	T	A	.	.	MAF_INRAE=11.667;MAF_USDA=11.176
NC_035084.1	18944650	.	G	A	.	.	MAF_INRAE=21.053
NC_035084.1	18944771	.	C	A	.	.	MAF_USDA=1.639
NC_035084.1	18944795	.	C	A	.	.	MAF_INRAE=11.667;MAF_USDA=13.529
NC_035084.1	18944839	.	A	G	.	.	MAF_INRAE=4.43
NC_035084.1	18944856	.	T	C	.	.	MAF_INRAE=5.833;MAF_USDA=7.647
NC_035084.1	18944901	.	C	T	.	.	MAF_INRAE=11.667;MAF_USDA=12.941
NC_035084.1	18944907	.	T	A	.	.	MAF_INRAE=38.608;MAF_USDA=10.0
NC_035084.1	18944953	.	A	C	.	.	MAF_INRAE=5.696;MAF_USDA=2.459
NC_035084.1	18944965	.	C	T	.	.	MAF_INRAE=21.053;MAF_USDA=15.294
NC_035084.1	18945073	.	G	C	.	.	MAF_USDA=7.647
NC_035084.1	18945236	.	T	C	.	.	MAF_INRAE=11.667;MAF_USDA=4.167
NC_035084.1	18945244	.	G	A	.	.	MAF_USDA=1.639
NC_035084.1	18945260	.	C	T	.	.	MAF_INRAE=11.667;MAF_USDA=8.235
NC_035084.1	18945285	.	G	A	.	.	MAF_INRAE=5.263;MAF_USDA=8.197
NC_035084.1	18945312	.	G	A	.	.	MAF_INRAE=4.43
NC_035084.1	18945357	.	G	A	.	.	MAF_INRAE=26.582;MAF_USDA=38.824
NC_035084.1	18945388	.	C	T	.	.	MAF_USDA=2.459
NC_035084.1	18945394	.	G	A	.	.	MAF_USDA=1.639
NC_035084.1	18945405	.	T	A	.	.	MAF_INRAE=11.667;MAF_USDA=4.118
NC_035084.1	18945433	.	C	T	.	.	MAF_INRAE=25.949;MAF_USDA=47.647
NC_035084.1	18945465	.	C	A	.	.	MAF_INRAE=25.949;MAF_USDA=40.588
NC_035084.1	18945499	.	G	A	.	.	MAF_INRAE=25.316;MAF_USDA=41.176
NC_035084.1	18945535	.	A	C	.	.	MAF_INRAE=12.025;MAF_USDA=10.656
NC_035084.1	18945558	.	C	A	.	.	MAF_USDA=3.279
NC_035084.1	18945790	.	G	T	.	.	MAF_INRAE=14.557;MAF_USDA=25.882
NC_035084.1	18945841	.	T	G	.	.	MAF_INRAE=17.722;MAF_USDA=8.824
NC_035084.1	18945890	.	T	C	.	.	MAF_INRAE=5.263
NC_035084.1	18945895	.	G	A	.	.	MAF_USDA=1.639
NC_035084.1	18945927	.	C	T	.	.	MAF_USDA=1.639
NC_035084.1	18945928	.	G	A	.	.	MAF_USDA=9.412
NC_035084.1	18945937	.	C	T	.	.	MAF_INRAE=5.833
NC_035084.1	18946050	.	C	T	.	.	MAF_USDA=10.417
NC_035084.1	18946086	.	C	T	.	.	MAF_USDA=4.167
NC_035084.1	18946139	.	C	T	.	.	MAF_USDA=3.529
NC_035084.1	18946175	.	A	T	.	.	MAF_INRAE=8.861;MAF_USDA=14.706
NC_035084.1	18946182	.	G	A	.	.	MAF_INRAE=21.667;MAF_USDA=34.118
NC_035084.1	18946223	.	A	T	.	.	MAF_USDA=3.529
NC_035084.1	18946348	.	G	A	.	.	MAF_INRAE=6.667
NC_035084.1	18946354	.	T	C	.	.	MAF_INRAE=6.667;MAF_USDA=2.459
NC_035084.1	18946411	.	A	G	.	.	MAF_INRAE=29.747;MAF_USDA=28.235
NC_035084.1	18946912	.	C	G	.	.	MAF_INRAE=40.0
NC_035084.1	18947035	.	T	G	.	.	MAF_INRAE=5.263
NC_035084.1	18947044	.	C	A	.	.	MAF_USDA=3.529
NC_035084.1	18947117	.	C	T	.	.	MAF_USDA=3.279
NC_035084.1	18947173	.	C	G	.	.	MAF_USDA=10.417
NC_035084.1	18947179	.	G	A	.	.	MAF_USDA=7.377
NC_035084.1	18947239	.	C	T	.	.	MAF_USDA=4.098
NC_035084.1	18947289	.	T	G	.	.	MAF_INRAE=5.833;MAF_USDA=2.353
NC_035084.1	18947315	.	G	A	.	.	MAF_USDA=2.459
NC_035084.1	18947320	.	C	A	.	.	MAF_INRAE=49.167
NC_035084.1	18947330	.	A	T	.	.	MAF_INRAE=38.608;MAF_USDA=25.882
NC_035084.1	18947356	.	T	A	.	.	MAF_USDA=6.25
NC_035084.1	18947357	.	T	A	.	.	MAF_USDA=6.25
NC_035084.1	18947409	.	G	T	.	.	MAF_INRAE=43.333;MAF_USDA=22.941
NC_035084.1	18947427	.	G	T	.	.	MAF_INRAE=41.772;MAF_USDA=27.059
NC_035084.1	18947554	.	T	C	.	.	MAF_USDA=9.016
NC_035084.1	18947649	.	C	T	.	.	MAF_USDA=5.882
NC_035084.1	18947917	.	G	T	.	.	MAF_USDA=3.279
NC_035084.1	18948132	.	T	C	.	.	MAF_INRAE=5.263;MAF_USDA=1.639
NC_035084.1	18948194	.	C	A	.	.	MAF_USDA=1.639
NC_035084.1	18948287	.	A	C	.	.	MAF_USDA=3.279
NC_035084.1	18948342	.	C	T	.	.	MAF_INRAE=39.241;MAF_USDA=21.765
NC_035084.1	18948382	.	C	T	.	.	MAF_USDA=9.836
NC_035084.1	18948540	.	G	A	.	.	MAF_INRAE=6.667
NC_035084.1	18948711	.	A	T	.	.	MAF_USDA=4.167
NC_035084.1	18948714	.	G	A	.	.	MAF_INRAE=8.861;MAF_USDA=25.882
NC_035084.1	18948738	.	C	T	.	.	MAF_INRAE=11.667;MAF_USDA=4.098
NC_035084.1	18948853	.	A	C	.	.	MAF_INRAE=11.667;MAF_USDA=20.588
NC_035084.1	18948877	.	A	C	.	.	MAF_INRAE=21.519;MAF_USDA=45.882
NC_035084.1	18948891	.	C	A	.	.	MAF_USDA=2.459
NC_035084.1	18948895	.	T	A	.	.	MAF_INRAE=11.667;MAF_USDA=4.098
NC_035084.1	18948905	.	T	G	.	.	MAF_USDA=1.639
NC_035084.1	18948909	.	A	G	.	.	MAF_USDA=9.016
NC_035084.1	18948912	.	G	T	.	.	MAF_USDA=8.824
NC_035084.1	18949076	.	T	G	.	.	MAF_INRAE=5.833;MAF_USDA=2.941
NC_035084.1	18949094	.	G	A	.	.	MAF_USDA=3.279
NC_035084.1	18949227	.	T	G	.	.	MAF_USDA=4.167
NC_035084.1	18949257	.	T	G	.	.	MAF_INRAE=34.177;MAF_USDA=30.0
NC_035084.1	18949259	.	G	C	.	.	MAF_INRAE=43.333;MAF_USDA=30.0
NC_035084.1	18949337	.	C	T	.	.	MAF_INRAE=41.772;MAF_USDA=36.471
NC_035084.1	18949381	.	C	A	.	.	MAF_INRAE=43.038;MAF_USDA=46.471
NC_035084.1	18949413	.	T	C	.	.	MAF_INRAE=6.329;MAF_USDA=21.176
NC_035084.1	18949462	.	T	C	.	.	MAF_USDA=15.882
NC_035084.1	18949490	.	C	T	.	.	MAF_USDA=4.098
NC_035084.1	18949491	.	T	G	.	.	MAF_INRAE=49.167;MAF_USDA=18.235
NC_035084.1	18949510	.	T	A	.	.	MAF_USDA=15.882
NC_035084.1	18949512	.	G	A	.	.	MAF_USDA=9.836
NC_035084.1	18949654	.	G	C	.	.	MAF_INRAE=6.329
NC_035084.1	18949682	.	G	A	.	.	MAF_INRAE=5.833;MAF_USDA=3.529
NC_035084.1	18950040	.	A	T	.	.	MAF_USDA=11.765
NC_035084.1	18950058	.	A	T	.	.	MAF_USDA=4.918
NC_035084.1	18950063	.	G	T	.	.	MAF_USDA=7.059
NC_035084.1	18950074	.	A	C	.	.	MAF_INRAE=5.833;MAF_USDA=2.353
NC_035084.1	18950079	.	T	G	.	.	MAF_INRAE=10.759;MAF_USDA=40.588
NC_035084.1	18950087	.	T	C	.	.	MAF_USDA=3.279
NC_035084.1	18950124	.	G	T	.	.	MAF_USDA=1.639
NC_035084.1	18950133	.	T	C	.	.	MAF_USDA=8.197
NC_035084.1	18950135	.	A	C	.	.	MAF_INRAE=10.759;MAF_USDA=40.0
NC_035084.1	18950349	.	G	T	.	.	MAF_USDA=10.714
NC_035084.1	18950372	.	C	T	.	.	MAF_USDA=3.333
NC_035084.1	18950383	.	T	A	.	.	MAF_INRAE=10.759;MAF_USDA=47.619
NC_035084.1	18950473	.	C	A	.	.	MAF_USDA=8.824
NC_035084.1	18950731	.	G	A	.	.	MAF_USDA=11.475
NC_035084.1	18950830	.	C	A	.	.	MAF_INRAE=37.342;MAF_USDA=17.059
NC_035084.1	18950847	.	A	C	.	.	MAF_USDA=10.656
NC_035084.1	18950869	.	T	G	.	.	MAF_USDA=10.656
NC_035084.1	18950896	.	G	A	.	.	MAF_USDA=10.656
NC_035084.1	18950988	.	G	A	.	.	MAF_INRAE=24.167;MAF_USDA=6.471
NC_035084.1	18951009	.	A	T	.	.	MAF_INRAE=24.167;MAF_USDA=6.471
NC_035084.1	18951215	.	G	T	.	.	MAF_INRAE=17.5;MAF_USDA=5.294
NC_035084.1	18951568	.	T	G	.	.	MAF_USDA=21.176
NC_035084.1	18951638	.	T	A	.	.	MAF_INRAE=8.861;MAF_USDA=5.294
NC_035084.1	18951707	.	G	T	.	.	MAF_USDA=10.588
NC_035084.1	18951865	.	G	T	.	.	MAF_USDA=5.882
NC_035084.1	18952094	.	G	A	.	.	MAF_USDA=18.824
NC_035084.1	18952246	.	A	G	.	.	MAF_USDA=2.941
NC_035084.1	18952355	.	T	C	.	.	MAF_INRAE=8.861;MAF_USDA=4.706
NC_035084.1	18952470	.	C	T	.	.	MAF_USDA=6.25
NC_035084.1	18952491	.	G	T	.	.	MAF_USDA=2.459
NC_035084.1	18952568	.	A	G	.	.	MAF_USDA=8.197
NC_035084.1	18952603	.	T	C	.	.	MAF_USDA=25.294
NC_035084.1	18952634	.	C	T	.	.	MAF_USDA=5.882
NC_035084.1	18952791	.	T	C	.	.	MAF_INRAE=24.167;MAF_USDA=7.059
NC_035084.1	18952807	.	C	A	.	.	MAF_INRAE=13.291;MAF_USDA=34.706
NC_035084.1	18952891	.	G	A	.	.	MAF_INRAE=11.667;MAF_USDA=4.098
NC_035084.1	18953058	.	A	G	.	.	MAF_USDA=1.639
NC_035084.1	18953064	.	T	C	.	.	MAF_USDA=9.016
NC_035084.1	18953184	.	G	A	.	.	MAF_USDA=1.639
NC_035084.1	18953208	.	C	T	.	.	MAF_USDA=5.882
NC_035084.1	18953237	.	A	T	.	.	MAF_INRAE=21.519;MAF_USDA=11.765
NC_035084.1	18953357	.	T	G	.	.	MAF_INRAE=34.167;MAF_USDA=8.235
NC_035084.1	18953578	.	G	A	.	.	MAF_INRAE=4.43
NC_035084.1	18953641	.	T	C	.	.	MAF_USDA=14.167
NC_035084.1	18953654	.	T	G	.	.	MAF_USDA=2.459
NC_035084.1	18953832	.	G	A	.	.	MAF_USDA=1.639
NC_035084.1	18953916	.	C	A	.	.	MAF_INRAE=9.167
NC_035084.1	18953921	.	A	T	.	.	MAF_USDA=8.929
NC_035084.1	18953922	.	A	T	.	.	MAF_USDA=8.333
NC_035084.1	18953923	.	A	T	.	.	MAF_USDA=8.333
NC_035084.1	18953925	.	T	A	.	.	MAF_USDA=41.667
NC_035084.1	18953928	.	C	A	.	.	MAF_USDA=13.333
NC_035084.1	18954030	.	A	G	.	.	MAF_USDA=4.167
NC_035084.1	18954068	.	T	G	.	.	MAF_USDA=6.557
NC_035084.1	18954070	.	C	A	.	.	MAF_INRAE=43.333;MAF_USDA=7.647
NC_035084.1	18954202	.	T	G	.	.	MAF_USDA=4.098
NC_035084.1	18954234	.	T	C	.	.	MAF_INRAE=10.833;MAF_USDA=18.235
NC_035084.1	18954485	.	A	G	.	.	MAF_USDA=4.918
NC_035084.1	18954499	.	C	T	.	.	MAF_INRAE=6.667;MAF_USDA=1.639
NC_035084.1	18954537	.	G	A	.	.	MAF_INRAE=43.333;MAF_USDA=7.647
NC_035084.1	18954578	.	T	C	.	.	MAF_USDA=3.279
NC_035084.1	18954701	.	G	A	.	.	MAF_USDA=10.588
NC_035084.1	18954726	.	C	A	.	.	MAF_INRAE=5.833
NC_035084.1	18955231	.	C	A	.	.	MAF_USDA=3.333
NC_035084.1	18955368	.	C	A	.	.	MAF_USDA=2.459
NC_035084.1	18955394	.	T	G	.	.	MAF_INRAE=6.667;MAF_USDA=6.557
NC_035084.1	18955430	.	T	C	.	.	MAF_INRAE=18.987;MAF_USDA=40.0
NC_035084.1	18955478	.	C	T	.	.	MAF_USDA=4.167
NC_035084.1	18955481	.	C	T	.	.	MAF_USDA=10.656
NC_035084.1	18955558	.	G	A	.	.	MAF_INRAE=8.228
NC_035084.1	18955595	.	G	A	.	.	MAF_INRAE=8.861;MAF_USDA=2.459
NC_035084.1	18955600	.	A	T	.	.	MAF_USDA=6.25
NC_035084.1	18955625	.	G	A	.	.	MAF_USDA=4.118
NC_035084.1	18956003	.	A	G	.	.	MAF_INRAE=8.861;MAF_USDA=4.918
NC_035084.1	18956120	.	T	G,C	.	.	MAF_INRAE=5.263;MAF_USDA=8.235
NC_035084.1	18956132	.	A	C	.	.	MAF_USDA=9.412
NC_035084.1	18956263	.	T	C	.	.	MAF_INRAE=8.861;MAF_USDA=5.294
NC_035084.1	18956404	.	C	T	.	.	MAF_INRAE=11.667;MAF_USDA=4.098
NC_035084.1	18956474	.	G	T	.	.	MAF_USDA=1.639
NC_035084.1	18956502	.	C	T	.	.	MAF_INRAE=17.722;MAF_USDA=8.824
NC_035084.1	18956533	.	G	A	.	.	MAF_USDA=4.098
NC_035084.1	18956625	.	T	G	.	.	MAF_USDA=8.824
NC_035084.1	18956648	.	C	T	.	.	MAF_USDA=8.824
NC_035084.1	18956660	.	T	C	.	.	MAF_USDA=7.377
NC_035084.1	18956924	.	A	G	.	.	MAF_USDA=1.639
NC_035084.1	18957136	.	A	G	.	.	MAF_INRAE=5.833;MAF_USDA=12.353
NC_035084.1	18957278	.	A	C	.	.	MAF_INRAE=21.519;MAF_USDA=17.647
NC_035084.1	18957307	.	A	G	.	.	MAF_USDA=1.639
NC_035084.1	18957311	.	C	T	.	.	MAF_USDA=4.098
NC_035084.1	18957313	.	T	C	.	.	MAF_USDA=2.459
NC_035084.1	18957353	.	T	G	.	.	MAF_USDA=8.824
NC_035084.1	18957423	.	C	T	.	.	MAF_INRAE=25.949;MAF_USDA=23.529
NC_035084.1	18957467	.	T	G	.	.	MAF_INRAE=10.127;MAF_USDA=3.279
NC_035084.1	18957577	.	G	T	.	.	MAF_INRAE=5.833
NC_035084.1	18957711	.	A	G	.	.	MAF_USDA=6.557
NC_035084.1	18957732	.	T	C	.	.	MAF_INRAE=11.392;MAF_USDA=10.0
NC_035084.1	18957776	.	C	A	.	.	MAF_INRAE=35.0;MAF_USDA=5.882
NC_035084.1	18957967	.	T	A	.	.	MAF_USDA=4.706
NC_035084.1	18958184	.	C	T	.	.	MAF_USDA=9.412
NC_035084.1	18958187	.	G	A	.	.	MAF_INRAE=8.228;MAF_USDA=11.765
NC_035084.1	18958302	.	G	T	.	.	MAF_USDA=4.167
NC_035084.1	18958327	.	T	G	.	.	MAF_USDA=9.836
NC_035084.1	18958339	.	C	A	.	.	MAF_INRAE=11.667;MAF_USDA=4.098
NC_035084.1	18958435	.	C	T	.	.	MAF_INRAE=6.962;MAF_USDA=15.294
NC_035084.1	18958495	.	T	A	.	.	MAF_INRAE=6.962;MAF_USDA=15.294
NC_035084.1	18958496	.	G	T	.	.	MAF_INRAE=4.167;MAF_USDA=4.918
NC_035084.1	18958500	.	T	A	.	.	MAF_INRAE=5.696
NC_035084.1	18958507	.	A	T	.	.	MAF_USDA=2.459
NC_035084.1	18958592	.	C	G	.	.	MAF_INRAE=48.734;MAF_USDA=37.647
NC_035084.1	18958597	.	T	C	.	.	MAF_USDA=8.197
NC_035084.1	18958646	.	A	T	.	.	MAF_INRAE=4.167
NC_035084.1	18958648	.	T	A	.	.	MAF_USDA=1.639
NC_035084.1	18958872	.	A	C	.	.	MAF_INRAE=49.367;MAF_USDA=25.882
NC_035084.1	18958994	.	C	A	.	.	MAF_INRAE=45.0;MAF_USDA=19.412
NC_035084.1	18959048	.	T	C	.	.	MAF_USDA=1.639
NC_035084.1	18959114	.	A	G	.	.	MAF_INRAE=38.608;MAF_USDA=35.882
NC_035084.1	18959117	.	A	T	.	.	MAF_INRAE=11.667;MAF_USDA=4.098
NC_035084.1	18959282	.	G	A	.	.	MAF_INRAE=11.667;MAF_USDA=4.098
NC_035084.1	18959408	.	A	G	.	.	MAF_INRAE=4.167;MAF_USDA=4.918
NC_035084.1	18959508	.	C	A	.	.	MAF_INRAE=11.667;MAF_USDA=3.279
NC_035084.1	18959615	.	G	A	.	.	MAF_USDA=11.765
NC_035084.1	18959670	.	A	T	.	.	MAF_USDA=6.471
NC_035084.1	18959699	.	A	C	.	.	MAF_USDA=9.836
NC_035084.1	18959807	.	C	T	.	.	MAF_INRAE=11.667;MAF_USDA=3.279
NC_035084.1	18959811	.	C	A	.	.	MAF_INRAE=11.667;MAF_USDA=3.279
NC_035084.1	18959828	.	C	T	.	.	MAF_INRAE=11.667;MAF_USDA=5.882
NC_035084.1	18959862	.	G	A	.	.	MAF_USDA=1.639
NC_035084.1	18959950	.	G	T	.	.	MAF_INRAE=11.667;MAF_USDA=3.279
NC_035084.1	18959976	.	A	C	.	.	MAF_INRAE=19.62;MAF_USDA=42.941
NC_035084.1	18960038	.	T	C	.	.	MAF_INRAE=41.772;MAF_USDA=22.917
NC_035084.1	18960066	.	G	A	.	.	MAF_INRAE=11.667;MAF_USDA=3.333
NC_035084.1	18960146	.	G	A	.	.	MAF_INRAE=8.228;MAF_USDA=11.446
NC_035084.1	18960317	.	G	T	.	.	MAF_USDA=1.639
NC_035084.1	18960355	.	G	A	.	.	MAF_INRAE=25.949;MAF_USDA=24.706
NC_035084.1	18960371	.	T	C	.	.	MAF_INRAE=25.949;MAF_USDA=23.529
NC_035084.1	18960691	.	C	A	.	.	MAF_INRAE=11.667;MAF_USDA=3.279
NC_035084.1	18960709	.	A	T	.	.	MAF_USDA=1.765
NC_035084.1	18960839	.	T	C	.	.	MAF_USDA=11.176
NC_035084.1	18960860	.	A	C	.	.	MAF_INRAE=48.101;MAF_USDA=30.0
NC_035084.1	18960992	.	A	C	.	.	MAF_INRAE=35.0;MAF_USDA=6.471
NC_035084.1	18961007	.	T	C	.	.	MAF_INRAE=49.367;MAF_USDA=26.471
NC_035084.1	18961042	.	C	A	.	.	MAF_INRAE=8.228;MAF_USDA=9.412
NC_035084.1	18961052	.	A	C	.	.	MAF_USDA=4.098
NC_035084.1	18961070	.	G	C	.	.	MAF_USDA=4.167
NC_035084.1	18961071	.	C	T	.	.	MAF_USDA=1.639
NC_035084.1	18961072	.	C	G	.	.	MAF_USDA=4.167
NC_035084.1	18961126	.	G	T	.	.	MAF_INRAE=21.519;MAF_USDA=22.941
NC_035084.1	18961136	.	T	G	.	.	MAF_INRAE=11.667;MAF_USDA=4.918
NC_035084.1	18961148	.	C	T	.	.	MAF_USDA=7.377
NC_035084.1	18961316	.	G	T	.	.	MAF_INRAE=11.667;MAF_USDA=3.279
NC_035084.1	18961338	.	G	A	.	.	MAF_INRAE=6.667
NC_035084.1	18961343	.	C	A	.	.	MAF_INRAE=42.405;MAF_USDA=24.118
NC_035084.1	18961394	.	C	T	.	.	MAF_USDA=3.279
NC_035084.1	18961422	.	G	T	.	.	MAF_INRAE=21.519;MAF_USDA=22.917
NC_035084.1	18961527	.	C	T	.	.	MAF_INRAE=11.667;MAF_USDA=4.098
NC_035084.1	18961624	.	C	T	.	.	MAF_INRAE=43.333;MAF_USDA=22.951
NC_035084.1	18961762	.	T	C	.	.	MAF_USDA=11.765
NC_035084.1	18961901	.	T	A	.	.	MAF_USDA=8.197
NC_035084.1	18961984	.	A	C	.	.	MAF_INRAE=5.833;MAF_USDA=4.098
NC_035084.1	18962097	.	C	A	.	.	MAF_USDA=7.059
NC_035084.1	18962256	.	C	T	.	.	MAF_INRAE=29.114;MAF_USDA=20.0
NC_035084.1	18962359	.	G	A	.	.	MAF_USDA=3.279
NC_035084.1	18962582	.	G	C	.	.	MAF_INRAE=4.167;MAF_USDA=4.918
NC_035084.1	18962628	.	G	A	.	.	MAF_INRAE=21.519;MAF_USDA=14.118
NC_035084.1	18962644	.	C	A	.	.	MAF_INRAE=4.167;MAF_USDA=17.5
NC_035084.1	18962661	.	C	T	.	.	MAF_INRAE=21.519;MAF_USDA=14.118
NC_035084.1	18962749	.	C	A	.	.	MAF_INRAE=8.861;MAF_USDA=9.412
NC_035084.1	18962847	.	G	T	.	.	MAF_INRAE=11.667;MAF_USDA=4.098
NC_035084.1	18962853	.	G	T	.	.	MAF_USDA=1.765
NC_035084.1	18962991	.	A	C	.	.	MAF_USDA=6.471
NC_035084.1	18963010	.	G	A	.	.	MAF_INRAE=8.861;MAF_USDA=8.824
NC_035084.1	18963039	.	C	A	.	.	MAF_INRAE=8.861;MAF_USDA=8.824
NC_035084.1	18963041	.	A	C	.	.	MAF_USDA=1.639
NC_035084.1	18963129	.	T	G	.	.	MAF_INRAE=8.861;MAF_USDA=8.824
NC_035084.1	18963252	.	C	T	.	.	MAF_USDA=1.639
NC_035084.1	18963353	.	T	A	.	.	MAF_USDA=8.235
NC_035084.1	18963469	.	C	T	.	.	MAF_USDA=3.279
NC_035084.1	18963631	.	G	A	.	.	MAF_INRAE=17.5;MAF_USDA=4.098
NC_035084.1	18963705	.	A	G	.	.	MAF_INRAE=37.342;MAF_USDA=31.148
NC_035084.1	18963784	.	A	G	.	.	MAF_USDA=11.176
NC_035084.1	18963799	.	A	C	.	.	MAF_USDA=14.754
NC_035084.1	18963859	.	T	A	.	.	MAF_USDA=8.824
NC_035084.1	18963864	.	G	A	.	.	MAF_USDA=8.824
NC_035084.1	18964117	.	A	C	.	.	MAF_INRAE=27.848;MAF_USDA=6.471
NC_035084.1	18964243	.	T	A	.	.	MAF_USDA=15.882
NC_035084.1	18964268	.	C	A	.	.	MAF_USDA=5.738
NC_035084.1	18964540	.	C	T	.	.	MAF_USDA=2.459
NC_035084.1	18964634	.	A	C	.	.	MAF_INRAE=17.089;MAF_USDA=35.882
NC_035084.1	18964745	.	T	G	.	.	MAF_USDA=1.639
NC_035084.1	18964890	.	A	G	.	.	MAF_USDA=3.279
NC_035084.1	18964956	.	T	C	.	.	MAF_INRAE=10.0;MAF_USDA=4.918
NC_035084.1	18964970	.	T	G	.	.	MAF_INRAE=27.848;MAF_USDA=21.765
NC_035084.1	18965102	.	G	T	.	.	MAF_USDA=3.279
NC_035084.1	18965116	.	G	T	.	.	MAF_USDA=2.542
NC_035084.1	18965126	.	C	T	.	.	MAF_INRAE=10.526;MAF_USDA=10.417
NC_035084.1	18965164	.	A	G	.	.	MAF_INRAE=3.797;MAF_USDA=13.529
NC_035084.1	18965168	.	T	C	.	.	MAF_USDA=4.918
NC_035084.1	18965179	.	T	G	.	.	MAF_INRAE=10.526;MAF_USDA=10.417
NC_035084.1	18965211	.	G	T	.	.	MAF_INRAE=5.263
NC_035084.1	18965225	.	G	C	.	.	MAF_INRAE=44.937;MAF_USDA=40.0
NC_035084.1	18965236	.	T	A	.	.	MAF_INRAE=14.557;MAF_USDA=20.0
NC_035084.1	18965237	.	A	C	.	.	MAF_INRAE=15.833;MAF_USDA=20.0
NC_035084.1	18965278	.	A	T	.	.	MAF_INRAE=14.557;MAF_USDA=19.412
NC_035084.1	18965481	.	T	C	.	.	MAF_INRAE=46.835;MAF_USDA=45.882
NC_035084.1	18965722	.	G	A	.	.	MAF_USDA=17.647
NC_035084.1	18965741	.	A	C	.	.	MAF_INRAE=39.241;MAF_USDA=24.118
NC_035084.1	18965761	.	C	A	.	.	MAF_USDA=2.459
NC_035084.1	18965829	.	C	T	.	.	MAF_USDA=2.459
NC_035084.1	18965867	.	A	C	.	.	MAF_INRAE=8.228;MAF_USDA=22.941
NC_035084.1	18965902	.	C	G	.	.	MAF_INRAE=12.025;MAF_USDA=22.941
NC_035084.1	18965903	.	C	T	.	.	MAF_INRAE=8.333;MAF_USDA=12.941
NC_035084.1	18966048	.	C	T	.	.	MAF_INRAE=15.823;MAF_USDA=40.244
NC_035084.1	18966107	.	C	A	.	.	MAF_INRAE=41.139;MAF_USDA=17.059
NC_035084.1	18966194	.	C	A	.	.	MAF_USDA=13.115
NC_035084.1	18966239	.	C	G	.	.	MAF_USDA=5.294
NC_035084.1	18966346	.	G	T	.	.	MAF_USDA=1.639
NC_035084.1	18966429	.	G	A	.	.	MAF_INRAE=22.152;MAF_USDA=36.471
NC_035084.1	18966549	.	C	G	.	.	MAF_INRAE=39.873;MAF_USDA=16.471
NC_035084.1	18966564	.	G	A	.	.	MAF_INRAE=14.167;MAF_USDA=7.059
NC_035084.1	18966700	.	G	T	.	.	MAF_USDA=5.882
NC_035084.1	18966713	.	C	A	.	.	MAF_INRAE=8.228;MAF_USDA=11.765
NC_035084.1	18966803	.	T	C	.	.	MAF_INRAE=24.684;MAF_USDA=15.882
NC_035084.1	18966830	.	C	T	.	.	MAF_USDA=3.279
NC_035084.1	18966847	.	G	C	.	.	MAF_USDA=2.459
NC_035084.1	18966908	.	C	A	.	.	MAF_INRAE=48.101;MAF_USDA=32.941
NC_035084.1	18966940	.	C	A	.	.	MAF_INRAE=3.333;MAF_USDA=2.941
NC_035084.1	18967018	.	T	C	.	.	MAF_INRAE=41.772;MAF_USDA=40.0
NC_035084.1	18967029	.	G	T	.	.	MAF_INRAE=41.667;MAF_USDA=50.0
NC_035084.1	18967092	.	C	T	.	.	MAF_USDA=13.115
NC_035084.1	18967104	.	G	A	.	.	MAF_INRAE=21.519;MAF_USDA=11.765
NC_035084.1	18967152	.	G	T	.	.	MAF_INRAE=8.228;MAF_USDA=17.059
NC_035084.1	18967199	.	T	C	.	.	MAF_INRAE=13.333;MAF_USDA=5.738
NC_035084.1	18967212	.	C	A	.	.	MAF_USDA=2.459
NC_035084.1	18967240	.	G	A	.	.	MAF_INRAE=14.167;MAF_USDA=7.647
NC_035084.1	18967299	.	C	T	.	.	MAF_INRAE=39.873;MAF_USDA=17.059
NC_035084.1	18967394	.	A	T	.	.	MAF_INRAE=2.5
NC_035084.1	18967396	.	G	T	.	.	MAF_INRAE=11.667;MAF_USDA=27.083
NC_035084.1	18967488	.	G	T	.	.	MAF_INRAE=3.333;MAF_USDA=2.941
NC_035084.1	18967641	.	A	T	.	.	MAF_INRAE=8.228;MAF_USDA=12.941
NC_035084.1	18967691	.	C	T	.	.	MAF_INRAE=8.228;MAF_USDA=13.529
NC_035084.1	18967740	.	T	G	.	.	MAF_USDA=2.459
NC_035084.1	18967764	.	C	T	.	.	MAF_USDA=3.279
NC_035084.1	18967893	.	C	T	.	.	MAF_INRAE=13.333;MAF_USDA=5.0
NC_035084.1	18967926	.	G	A	.	.	MAF_USDA=2.459
NC_035084.1	18967931	.	C	T	.	.	MAF_INRAE=5.063;MAF_USDA=22.941
NC_035084.1	18967972	.	T	A	.	.	MAF_USDA=2.459
NC_035084.1	18968234	.	A	T	.	.	MAF_INRAE=8.228
NC_035084.1	18968249	.	T	A	.	.	MAF_USDA=5.882
NC_035084.1	18968267	.	A	T	.	.	MAF_INRAE=13.333;MAF_USDA=11.176
NC_035084.1	18968312	.	A	T	.	.	MAF_USDA=5.882
NC_035084.1	18968415	.	G	A	.	.	MAF_INRAE=41.139;MAF_USDA=17.059
NC_035084.1	18968481	.	G	A	.	.	MAF_USDA=1.639
NC_035084.1	18968624	.	C	T	.	.	MAF_INRAE=5.263;MAF_USDA=1.667
NC_035084.1	18968655	.	T	C	.	.	MAF_INRAE=25.316;MAF_USDA=22.941
NC_035084.1	18968657	.	G	A	.	.	MAF_USDA=4.918
NC_035084.1	18968737	.	C	A	.	.	MAF_INRAE=39.873;MAF_USDA=18.235
NC_035084.1	18968797	.	C	G	.	.	MAF_USDA=7.647
NC_035084.1	18969005	.	C	T	.	.	MAF_USDA=1.667
NC_035084.1	18969353	.	A	G	.	.	MAF_USDA=1.639
NC_035084.1	18969493	.	C	G	.	.	MAF_USDA=4.098
NC_035084.1	18969510	.	C	G	.	.	MAF_USDA=3.279
NC_035084.1	18969718	.	T	G	.	.	MAF_USDA=2.941
NC_035084.1	18969747	.	G	A	.	.	MAF_USDA=3.279
NC_035084.1	18969752	.	T	C	.	.	MAF_USDA=8.824
NC_035084.1	18969773	.	A	G	.	.	MAF_USDA=6.25
NC_035084.1	18969827	.	C	T	.	.	MAF_USDA=1.639
NC_035084.1	18969991	.	C	T	.	.	MAF_USDA=3.279
NC_035084.1	18970027	.	A	G	.	.	MAF_USDA=2.459
NC_035084.1	18970055	.	G	A	.	.	MAF_USDA=12.353
NC_035084.1	18970092	.	T	A	.	.	MAF_USDA=3.279
NC_035084.1	18970124	.	G	A	.	.	MAF_USDA=3.529
NC_035084.1	18970256	.	C	T	.	.	MAF_INRAE=10.526
NC_035084.1	18970258	.	C	A	.	.	MAF_USDA=7.647
NC_035084.1	18970312	.	G	T	.	.	MAF_USDA=1.639
NC_035084.1	18970350	.	C	A	.	.	MAF_INRAE=21.519;MAF_USDA=47.059
NC_035084.1	18970447	.	G	A	.	.	MAF_USDA=10.0
NC_035084.1	18970487	.	A	G	.	.	MAF_INRAE=21.667;MAF_USDA=4.098
NC_035084.1	18970537	.	C	T	.	.	MAF_USDA=13.529
NC_035084.1	18970645	.	T	A	.	.	MAF_INRAE=20.886;MAF_USDA=42.353
NC_035084.1	18970806	.	C	T	.	.	MAF_USDA=18.824
NC_035084.1	18970833	.	T	C	.	.	MAF_USDA=18.235
NC_035084.1	18970837	.	C	T	.	.	MAF_USDA=1.639
NC_035084.1	18970858	.	C	A	.	.	MAF_USDA=2.353
NC_035084.1	18970946	.	A	C	.	.	MAF_INRAE=20.886;MAF_USDA=40.0
NC_035084.1	18970968	.	T	G	.	.	MAF_USDA=18.824
NC_035084.1	18970976	.	T	G	.	.	MAF_USDA=19.412
NC_035084.1	18970989	.	A	G	.	.	MAF_INRAE=20.886;MAF_USDA=19.412
NC_035084.1	18970995	.	T	C	.	.	MAF_INRAE=2.5
NC_035084.1	18971090	.	C	A	.	.	MAF_INRAE=20.886;MAF_USDA=41.765
NC_035084.1	18971110	.	G	A	.	.	MAF_USDA=2.941
NC_035084.1	18971258	.	C	A	.	.	MAF_INRAE=5.063
NC_035084.1	18971298	.	C	T	.	.	MAF_USDA=4.118
NC_035084.1	18971301	.	G	A	.	.	MAF_USDA=7.647
NC_035084.1	18971515	.	G	T	.	.	MAF_USDA=3.279
NC_035084.1	18971516	.	G	T	.	.	MAF_USDA=7.647
NC_035084.1	18971548	.	C	T	.	.	MAF_USDA=6.471
NC_035084.1	18971554	.	G	C	.	.	MAF_USDA=18.235
NC_035084.1	18971663	.	T	C	.	.	MAF_USDA=28.824
NC_035084.1	18971675	.	C	T	.	.	MAF_USDA=9.016
NC_035084.1	18971731	.	A	T	.	.	MAF_USDA=18.235
NC_035084.1	18971807	.	A	T	.	.	MAF_USDA=18.235
NC_035084.1	18971825	.	T	A	.	.	MAF_USDA=8.235
NC_035084.1	18971849	.	G	A	.	.	MAF_USDA=1.639
NC_035084.1	18971925	.	A	C	.	.	MAF_USDA=2.459
NC_035084.1	18971975	.	A	T	.	.	MAF_USDA=18.235
NC_035084.1	18972065	.	G	T	.	.	MAF_INRAE=11.392;MAF_USDA=12.353
NC_035084.1	18972075	.	G	T	.	.	MAF_USDA=18.824
NC_035084.1	18972099	.	C	T	.	.	MAF_USDA=18.235
NC_035084.1	18972185	.	C	A	.	.	MAF_INRAE=20.886;MAF_USDA=15.294
NC_035084.1	18972267	.	T	C	.	.	MAF_INRAE=20.886;MAF_USDA=32.941
NC_035084.1	18972304	.	G	A	.	.	MAF_INRAE=5.263
NC_035084.1	18972384	.	A	T	.	.	MAF_INRAE=20.886;MAF_USDA=48.235
NC_035084.1	18972398	.	C	T	.	.	MAF_INRAE=20.886;MAF_USDA=44.706
NC_035084.1	18972435	.	C	A	.	.	MAF_INRAE=24.684;MAF_USDA=47.647
NC_035084.1	18972501	.	A	G	.	.	MAF_INRAE=21.519;MAF_USDA=34.706
NC_035084.1	18972530	.	G	A	.	.	MAF_INRAE=21.519;MAF_USDA=48.235
NC_035084.1	18972679	.	T	A	.	.	MAF_INRAE=20.886;MAF_USDA=35.294
NC_035084.1	18972738	.	C	T	.	.	MAF_INRAE=20.886;MAF_USDA=28.689
NC_035084.1	18972770	.	T	C	.	.	MAF_INRAE=20.886;MAF_USDA=40.164
NC_035084.1	18972773	.	T	C	.	.	MAF_INRAE=9.167;MAF_USDA=7.059
NC_035084.1	18972774	.	G	C	.	.	MAF_USDA=2.459
NC_035084.1	18972815	.	T	A	.	.	MAF_USDA=45.833
NC_035084.1	18972828	.	G	A	.	.	MAF_INRAE=24.167;MAF_USDA=2.353
NC_035084.1	18973012	.	C	T	.	.	MAF_USDA=3.333
NC_035084.1	18973086	.	T	G	.	.	MAF_INRAE=20.886;MAF_USDA=32.941
NC_035084.1	18973120	.	G	T	.	.	MAF_USDA=3.279
NC_035084.1	18973141	.	T	G	.	.	MAF_USDA=3.279
NC_035084.1	18973170	.	A	G	.	.	MAF_INRAE=21.667;MAF_USDA=19.412
NC_035084.1	18973189	.	A	T	.	.	MAF_INRAE=23.418
NC_035084.1	18973197	.	C	T	.	.	MAF_USDA=4.098
NC_035084.1	18973203	.	C	T	.	.	MAF_INRAE=10.0;MAF_USDA=8.235
NC_035084.1	18973219	.	G	T	.	.	MAF_USDA=8.197
NC_035084.1	18973410	.	C	A	.	.	MAF_USDA=1.639
NC_035084.1	18973487	.	T	G	.	.	MAF_INRAE=21.667;MAF_USDA=20.588
NC_035084.1	18973547	.	C	T	.	.	MAF_INRAE=24.167;MAF_USDA=2.353
NC_035084.1	18973559	.	G	A	.	.	MAF_USDA=1.639
NC_035084.1	18973605	.	A	C	.	.	MAF_USDA=2.941
NC_035084.1	18973642	.	C	A	.	.	MAF_INRAE=37.342;MAF_USDA=43.529
NC_035084.1	18973702	.	A	G	.	.	MAF_USDA=4.098
NC_035084.1	18973767	.	A	C	.	.	MAF_INRAE=20.253;MAF_USDA=17.647
NC_035084.1	18973862	.	C	T	.	.	MAF_INRAE=17.722;MAF_USDA=10.0
NC_035084.1	18973906	.	G	T	.	.	MAF_USDA=3.279
NC_035084.1	18973909	.	C	T	.	.	MAF_INRAE=22.5;MAF_USDA=20.0
NC_035084.1	18973955	.	A	T	.	.	MAF_USDA=3.279
NC_035084.1	18973960	.	T	C	.	.	MAF_INRAE=20.886;MAF_USDA=34.706
NC_035084.1	18973989	.	G	A	.	.	MAF_USDA=8.235
NC_035084.1	18974025	.	G	A	.	.	MAF_USDA=3.279
NC_035084.1	18974063	.	A	C	.	.	MAF_USDA=3.279
NC_035084.1	18974186	.	G	T	.	.	MAF_USDA=1.639
NC_035084.1	18974191	.	A	C	.	.	MAF_INRAE=20.886;MAF_USDA=34.118
NC_035084.1	18974195	.	C	A	.	.	MAF_USDA=3.279
NC_035084.1	18974229	.	A	G	.	.	MAF_USDA=6.25
NC_035084.1	18974325	.	G	A	.	.	MAF_USDA=4.098
NC_035084.1	18974376	.	T	G	.	.	MAF_USDA=9.836
NC_035084.1	18974538	.	A	G	.	.	MAF_INRAE=21.667;MAF_USDA=34.118
NC_035084.1	18974631	.	C	A	.	.	MAF_USDA=1.639
NC_035084.1	18974641	.	T	G	.	.	MAF_INRAE=21.667;MAF_USDA=32.941
NC_035084.1	18974646	.	G	T	.	.	MAF_INRAE=5.263
NC_035084.1	18974647	.	T	G	.	.	MAF_USDA=2.459
NC_035084.1	18974652	.	G	T	.	.	MAF_INRAE=37.342;MAF_USDA=42.941
NC_035084.1	18974714	.	C	T	.	.	MAF_USDA=4.167
NC_035084.1	18974741	.	T	C	.	.	MAF_USDA=17.213
NC_035084.1	18974755	.	A	G	.	.	MAF_USDA=17.213
NC_035084.1	18974787	.	C	G	.	.	MAF_INRAE=37.342;MAF_USDA=43.529
NC_035084.1	18974803	.	T	C	.	.	MAF_USDA=18.033
NC_035084.1	18974822	.	T	G	.	.	MAF_USDA=3.279
NC_035084.1	18974830	.	C	T	.	.	MAF_INRAE=20.886;MAF_USDA=18.235
NC_035084.1	18974841	.	C	A	.	.	MAF_INRAE=37.342;MAF_USDA=44.706
NC_035084.1	18974854	.	G	A	.	.	MAF_INRAE=37.342;MAF_USDA=42.353
NC_035084.1	18974895	.	C	T	.	.	MAF_INRAE=37.342;MAF_USDA=44.118
NC_035084.1	18974896	.	G	A	.	.	MAF_INRAE=24.167;MAF_USDA=22.353
NC_035084.1	18974899	.	C	T	.	.	MAF_INRAE=45.833;MAF_USDA=44.118
NC_035084.1	18974912	.	C	T	.	.	MAF_INRAE=37.342;MAF_USDA=44.706
NC_035084.1	18974918	.	C	A	.	.	MAF_USDA=3.279
NC_035084.1	18974973	.	T	C	.	.	MAF_INRAE=21.667;MAF_USDA=16.471
NC_035084.1	18974976	.	T	C	.	.	MAF_INRAE=21.667;MAF_USDA=16.471
NC_035084.1	18974985	.	C	T	.	.	MAF_INRAE=37.975;MAF_USDA=37.5
NC_035084.1	18975001	.	T	C	.	.	MAF_INRAE=22.5
NC_035084.1	18975010	.	C	T	.	.	MAF_INRAE=37.975;MAF_USDA=37.5
NC_035084.1	18975015	.	G	T	.	.	MAF_INRAE=37.975;MAF_USDA=37.5
NC_035084.1	18975045	.	C	A	.	.	MAF_USDA=3.279
NC_035084.1	18975200	.	G	T	.	.	MAF_USDA=34.091
NC_035084.1	18975239	.	C	A	.	.	MAF_INRAE=35.443;MAF_USDA=44.706
NC_035084.1	18975283	.	C	T	.	.	MAF_INRAE=36.709;MAF_USDA=44.118
NC_035084.1	18975302	.	T	A	.	.	MAF_USDA=18.852
NC_035084.1	18975306	.	C	A	.	.	MAF_USDA=3.279
NC_035084.1	18975308	.	C	T	.	.	MAF_INRAE=36.709;MAF_USDA=44.118
NC_035084.1	18975383	.	A	T	.	.	MAF_INRAE=38.608;MAF_USDA=45.882
NC_035084.1	18975477	.	C	T	.	.	MAF_USDA=4.167
NC_035084.1	18975481	.	A	G	.	.	MAF_INRAE=6.667;MAF_USDA=2.353
NC_035084.1	18975482	.	G	A	.	.	MAF_USDA=4.098
NC_035084.1	18975534	.	C	T	.	.	MAF_INRAE=10.526;MAF_USDA=21.765
NC_035084.1	18975538	.	C	A	.	.	MAF_USDA=3.529
NC_035084.1	18975539	.	C	A	.	.	MAF_USDA=2.459
NC_035084.1	18975552	.	T	C	.	.	MAF_USDA=12.5
NC_035084.1	18975553	.	G	A	.	.	MAF_INRAE=22.5;MAF_USDA=12.5
NC_035084.1	18975611	.	T	C	.	.	MAF_INRAE=22.5;MAF_USDA=33.529
NC_035084.1	18975623	.	C	T	.	.	MAF_INRAE=20.886;MAF_USDA=21.765
NC_035084.1	18975640	.	T	G	.	.	MAF_INRAE=13.291;MAF_USDA=4.118
NC_035084.1	18975720	.	A	C	.	.	MAF_INRAE=21.667;MAF_USDA=33.529
NC_035084.1	18975796	.	G	A	.	.	MAF_USDA=9.836
NC_035084.1	18975811	.	A	C	.	.	MAF_USDA=3.279
NC_035084.1	18975875	.	T	C	.	.	MAF_USDA=3.279
NC_035084.1	18975903	.	T	G	.	.	MAF_USDA=3.279
NC_035084.1	18975944	.	T	G	.	.	MAF_USDA=3.279
NC_035084.1	18975985	.	C	T	.	.	MAF_INRAE=37.342;MAF_USDA=45.294
NC_035084.1	18975986	.	A	G	.	.	MAF_USDA=14.754
NC_035084.1	18976036	.	T	C	.	.	MAF_INRAE=22.5
NC_035084.1	18976058	.	A	C	.	.	MAF_INRAE=3.333;MAF_USDA=2.941
NC_035084.1	18976141	.	A	G	.	.	MAF_INRAE=20.886;MAF_USDA=21.765
NC_035084.1	18976153	.	C	A	.	.	MAF_INRAE=37.342;MAF_USDA=44.706
NC_035084.1	18976230	.	C	A	.	.	MAF_USDA=8.235
NC_035084.1	18976258	.	A	C	.	.	MAF_USDA=1.639
NC_035084.1	18976271	.	C	T	.	.	MAF_INRAE=21.667;MAF_USDA=33.529
NC_035084.1	18976311	.	G	A	.	.	MAF_INRAE=37.342;MAF_USDA=19.048
NC_035084.1	18976347	.	A	T	.	.	MAF_USDA=3.333
NC_035084.1	18976411	.	T	G	.	.	MAF_USDA=3.333
NC_035084.1	18976456	.	A	T	.	.	MAF_INRAE=2.5
NC_035084.1	18976480	.	G	A	.	.	MAF_USDA=1.639
NC_035084.1	18976494	.	C	T	.	.	MAF_USDA=3.333
NC_035084.1	18976515	.	G	T	.	.	MAF_INRAE=20.886;MAF_USDA=21.176
NC_035084.1	18976522	.	C	T	.	.	MAF_INRAE=20.886;MAF_USDA=21.765
NC_035084.1	18976546	.	G	A	.	.	MAF_USDA=19.672
NC_035084.1	18976569	.	C	A	.	.	MAF_INRAE=20.886;MAF_USDA=12.941
NC_035084.1	18976570	.	T	C	.	.	MAF_USDA=3.279
NC_035084.1	18976573	.	T	A	.	.	MAF_INRAE=24.167;MAF_USDA=12.941
NC_035084.1	18976652	.	C	A	.	.	MAF_INRAE=38.608;MAF_USDA=40.588
NC_035084.1	18976687	.	C	T	.	.	MAF_USDA=3.279
NC_035084.1	18976689	.	C	G	.	.	MAF_INRAE=9.167
NC_035084.1	18976720	.	G	A	.	.	MAF_INRAE=20.886;MAF_USDA=22.941
NC_035084.1	18976740	.	T	C	.	.	MAF_INRAE=37.342;MAF_USDA=41.176
NC_035084.1	18976741	.	A	C	.	.	MAF_INRAE=20.886;MAF_USDA=22.941
NC_035084.1	18976773	.	A	T	.	.	MAF_INRAE=37.342;MAF_USDA=44.706
NC_035084.1	18976808	.	A	C	.	.	MAF_INRAE=37.342;MAF_USDA=41.176
NC_035084.1	18976852	.	C	G	.	.	MAF_USDA=4.098
NC_035084.1	18976926	.	T	C	.	.	MAF_USDA=9.016
NC_035084.1	18976947	.	A	C	.	.	MAF_INRAE=37.975;MAF_USDA=45.294
NC_035084.1	18977098	.	T	G	.	.	MAF_USDA=40.588
NC_035084.1	18977179	.	G	A	.	.	MAF_USDA=10.843
NC_035084.1	18977185	.	G	C	.	.	MAF_INRAE=48.333;MAF_USDA=43.478
NC_035084.1	18977189	.	A	G	.	.	MAF_INRAE=48.333;MAF_USDA=47.917
NC_035084.1	18977190	.	A	C	.	.	MAF_INRAE=48.333;MAF_USDA=47.917
NC_035084.1	18977213	.	T	C	.	.	MAF_USDA=21.429
NC_035084.1	18977281	.	C	T	.	.	MAF_INRAE=13.158
NC_035084.1	18977286	.	T	C	.	.	MAF_INRAE=13.158;MAF_USDA=38.636
NC_035084.1	18977289	.	C	T	.	.	MAF_USDA=19.565
NC_035084.1	18977308	.	G	T	.	.	MAF_INRAE=10.526;MAF_USDA=37.5
NC_035084.1	18977357	.	C	T	.	.	MAF_INRAE=38.608;MAF_USDA=40.0
NC_035084.1	18977421	.	C	A	.	.	MAF_INRAE=37.975;MAF_USDA=44.118
NC_035084.1	18977483	.	A	C	.	.	MAF_USDA=4.098
NC_035084.1	18977484	.	T	G	.	.	MAF_INRAE=21.667;MAF_USDA=33.529
NC_035084.1	18977492	.	T	C	.	.	MAF_USDA=4.098
NC_035084.1	18977556	.	T	G	.	.	MAF_USDA=4.098
NC_035084.1	18977566	.	A	G	.	.	MAF_INRAE=20.886;MAF_USDA=21.765
NC_035084.1	18977632	.	C	T	.	.	MAF_USDA=3.279
NC_035084.1	18977643	.	G	A	.	.	MAF_USDA=3.279
NC_035084.1	18977655	.	C	T	.	.	MAF_USDA=3.279
NC_035084.1	18977741	.	G	A	.	.	MAF_INRAE=39.241;MAF_USDA=44.706
NC_035084.1	18977776	.	C	A	.	.	MAF_INRAE=39.241;MAF_USDA=43.529
NC_035084.1	18977781	.	C	T	.	.	MAF_INRAE=21.519;MAF_USDA=20.0
NC_035084.1	18977877	.	G	T	.	.	MAF_INRAE=20.253;MAF_USDA=20.588
NC_035084.1	18977930	.	A	T	.	.	MAF_USDA=1.807
NC_035084.1	18982692	.	C	A	.	.	MAF_USDA=3.333
NC_035084.1	18982786	.	C	T	.	.	MAF_INRAE=18.354;MAF_USDA=15.882
NC_035084.1	18982865	.	C	T	.	.	MAF_INRAE=37.342;MAF_USDA=45.882
NC_035084.1	18982871	.	G	A	.	.	MAF_USDA=8.235
NC_035084.1	18982872	.	C	T	.	.	MAF_USDA=1.639
NC_035084.1	18982887	.	C	G	.	.	MAF_USDA=3.279
NC_035084.1	18982941	.	A	T	.	.	MAF_INRAE=21.667;MAF_USDA=7.143
NC_035084.1	18982972	.	G	T	.	.	MAF_INRAE=21.667;MAF_USDA=6.471
NC_035084.1	18983014	.	C	T	.	.	MAF_USDA=2.5
NC_035084.1	18983036	.	G	A	.	.	MAF_USDA=4.167
NC_035084.1	18983091	.	C	T	.	.	MAF_INRAE=37.342;MAF_USDA=41.765
NC_035084.1	18983109	.	G	T	.	.	MAF_INRAE=37.342;MAF_USDA=19.412
NC_035084.1	18983147	.	G	A	.	.	MAF_USDA=2.941
NC_035084.1	18983234	.	G	T	.	.	MAF_INRAE=17.722;MAF_USDA=10.0
NC_035084.1	18983308	.	T	C	.	.	MAF_USDA=7.647
NC_035084.1	18983337	.	C	T	.	.	MAF_INRAE=22.5;MAF_USDA=5.738
NC_035084.1	18983346	.	C	A	.	.	MAF_USDA=2.459
NC_035084.1	18983506	.	G	A	.	.	MAF_USDA=2.459
NC_035084.1	18983507	.	G	A	.	.	MAF_USDA=2.459
NC_035084.1	18983607	.	T	C	.	.	MAF_USDA=4.098
NC_035084.1	18983625	.	T	G	.	.	MAF_USDA=5.882
NC_035084.1	18983627	.	A	G	.	.	MAF_USDA=1.639
NC_035084.1	18983646	.	T	G	.	.	MAF_INRAE=37.342;MAF_USDA=18.824
NC_035084.1	18983841	.	G	T	.	.	MAF_USDA=20.833
NC_035084.1	18983893	.	A	G	.	.	MAF_INRAE=42.105;MAF_USDA=23.529
NC_035084.1	18983945	.	G	A	.	.	MAF_INRAE=17.722;MAF_USDA=20.833
NC_035084.1	18983963	.	T	C	.	.	MAF_USDA=2.353
NC_035084.1	18983977	.	T	C	.	.	MAF_USDA=30.0
NC_035084.1	18983986	.	C	T	.	.	MAF_USDA=27.059
NC_035084.1	18983998	.	T	A	.	.	MAF_USDA=4.918
NC_035084.1	18984011	.	C	T	.	.	MAF_USDA=12.353
NC_035084.1	18984673	.	G	A	.	.	MAF_USDA=28.235
NC_035084.1	18984738	.	C	T	.	.	MAF_INRAE=42.105;MAF_USDA=42.857
NC_035084.1	18984751	.	C	T	.	.	MAF_USDA=24.118
NC_035084.1	18984785	.	T	C	.	.	MAF_INRAE=15.789;MAF_USDA=31.176
NC_035084.1	18984807	.	T	A	.	.	MAF_USDA=7.377
NC_035084.1	18984815	.	G	T	.	.	MAF_INRAE=36.076;MAF_USDA=25.294
NC_035084.1	18984963	.	T	A	.	.	MAF_USDA=37.5
NC_035084.1	18985029	.	C	A	.	.	MAF_USDA=2.459
NC_035084.1	18985042	.	A	T	.	.	MAF_INRAE=38.608;MAF_USDA=33.529
NC_035084.1	18985043	.	C	T	.	.	MAF_USDA=6.25
NC_035084.1	18985185	.	C	A	.	.	MAF_USDA=2.459
NC_035084.1	18985210	.	G	A	.	.	MAF_USDA=4.098
NC_035084.1	18985337	.	C	A	.	.	MAF_INRAE=20.886;MAF_USDA=15.882
NC_035084.1	18985368	.	G	A	.	.	MAF_INRAE=25.316;MAF_USDA=40.0
NC_035084.1	18985379	.	G	A	.	.	MAF_INRAE=46.203;MAF_USDA=38.235
NC_035084.1	18985686	.	G	A	.	.	MAF_USDA=5.0
NC_035084.1	18985697	.	T	A	.	.	MAF_USDA=4.918
NC_035084.1	18985743	.	T	A	.	.	MAF_USDA=6.471
NC_035084.1	18985747	.	T	A	.	.	MAF_INRAE=17.089;MAF_USDA=6.25
NC_035084.1	18985748	.	A	T	.	.	MAF_INRAE=23.333;MAF_USDA=4.167
NC_035084.1	18985812	.	T	C	.	.	MAF_INRAE=21.667
NC_035084.1	18985830	.	A	G	.	.	MAF_INRAE=24.167;MAF_USDA=2.353
NC_035084.1	18985920	.	G	T	.	.	MAF_INRAE=5.063
NC_035084.1	18985935	.	G	T	.	.	MAF_INRAE=17.722;MAF_USDA=15.882
NC_035084.1	18986019	.	T	C	.	.	MAF_INRAE=24.051;MAF_USDA=45.882
NC_035084.1	18986174	.	C	A	.	.	MAF_INRAE=25.0;MAF_USDA=2.353
NC_035084.1	18986235	.	G	T	.	.	MAF_INRAE=23.418;MAF_USDA=31.765
NC_035084.1	18986236	.	C	T	.	.	MAF_INRAE=17.5;MAF_USDA=31.765
NC_035084.1	18986317	.	T	C	.	.	MAF_INRAE=25.0;MAF_USDA=5.882
NC_035084.1	18986498	.	A	T	.	.	MAF_INRAE=17.722;MAF_USDA=10.0
NC_035084.1	18986532	.	C	T	.	.	MAF_USDA=3.279
NC_035084.1	18986533	.	A	C	.	.	MAF_USDA=3.279
NC_035084.1	18986552	.	T	C	.	.	MAF_INRAE=20.886;MAF_USDA=16.471
NC_035084.1	18986573	.	G	C	.	.	MAF_USDA=4.918
NC_035084.1	18986595	.	A	T	.	.	MAF_INRAE=12.658;MAF_USDA=4.706
NC_035084.1	18986760	.	G	A	.	.	MAF_USDA=1.639
NC_035084.1	18986781	.	G	A	.	.	MAF_USDA=7.377
NC_035084.1	18986802	.	T	A	.	.	MAF_INRAE=35.0;MAF_USDA=25.0
NC_035084.1	18986833	.	G	C	.	.	MAF_INRAE=35.0;MAF_USDA=20.588
NC_035084.1	18986834	.	C	T	.	.	MAF_INRAE=21.667;MAF_USDA=4.918
NC_035084.1	18986879	.	T	A	.	.	MAF_INRAE=36.076;MAF_USDA=30.0
NC_035084.1	18986924	.	A	G	.	.	MAF_INRAE=36.076;MAF_USDA=27.059
NC_035084.1	18987110	.	C	T	.	.	MAF_INRAE=24.684;MAF_USDA=29.412
NC_035084.1	18987521	.	A	C	.	.	MAF_INRAE=10.0;MAF_USDA=9.412
NC_035084.1	18987560	.	T	A	.	.	MAF_INRAE=8.333;MAF_USDA=11.765
NC_035084.1	18987733	.	G	A	.	.	MAF_USDA=1.639
NC_035084.1	18987986	.	A	G	.	.	MAF_USDA=1.639
NC_035084.1	18988070	.	A	C	.	.	MAF_INRAE=8.333;MAF_USDA=10.0
NC_035084.1	18988150	.	C	T	.	.	MAF_USDA=6.557
NC_035084.1	18988167	.	A	G	.	.	MAF_USDA=2.459
NC_035084.1	18988180	.	T	C	.	.	MAF_USDA=40.588
NC_035084.1	18988190	.	A	T	.	.	MAF_INRAE=33.333;MAF_USDA=43.75
NC_035084.1	18988222	.	A	C	.	.	MAF_INRAE=8.333;MAF_USDA=10.0
NC_035084.1	18988339	.	A	C	.	.	MAF_INRAE=13.291;MAF_USDA=3.279
NC_035084.1	18988386	.	G	C	.	.	MAF_INRAE=19.62;MAF_USDA=21.176
NC_035084.1	18988413	.	T	C	.	.	MAF_INRAE=10.0;MAF_USDA=8.235
NC_035084.1	18988418	.	C	T	.	.	MAF_INRAE=6.667
NC_035084.1	18988486	.	A	T	.	.	MAF_USDA=4.918
NC_035084.1	18988487	.	A	T	.	.	MAF_USDA=4.918
NC_035084.1	18988489	.	C	T	.	.	MAF_USDA=4.918
NC_035084.1	18988610	.	T	G	.	.	MAF_INRAE=8.333;MAF_USDA=11.176
NC_035084.1	18988715	.	A	G	.	.	MAF_INRAE=10.0;MAF_USDA=10.0
NC_035084.1	18988733	.	G	A	.	.	MAF_USDA=4.098
NC_035084.1	18988737	.	A	C	.	.	MAF_USDA=2.459
NC_035084.1	18988902	.	G	A	.	.	MAF_INRAE=9.167;MAF_USDA=11.765
NC_035084.1	18988906	.	A	C	.	.	MAF_INRAE=10.833;MAF_USDA=41.176
NC_035084.1	18988937	.	C	A	.	.	MAF_INRAE=44.167;MAF_USDA=15.244
NC_035084.1	18988940	.	C	G	.	.	MAF_INRAE=45.833
NC_035084.1	18988944	.	C	T	.	.	MAF_INRAE=45.833
NC_035084.1	18988945	.	G	T	.	.	MAF_INRAE=45.833
NC_035084.1	18988991	.	A	C	.	.	MAF_INRAE=18.354;MAF_USDA=41.765
NC_035084.1	18989053	.	T	A	.	.	MAF_INRAE=13.291;MAF_USDA=7.059
NC_035084.1	18989078	.	C	T	.	.	MAF_INRAE=18.354;MAF_USDA=14.706
NC_035084.1	18989079	.	G	A	.	.	MAF_INRAE=36.076;MAF_USDA=15.882
NC_035084.1	18989168	.	C	A	.	.	MAF_USDA=1.639
NC_035084.1	18989190	.	T	G	.	.	MAF_USDA=2.353
NC_035084.1	18989325	.	T	C	.	.	MAF_INRAE=19.62;MAF_USDA=18.235
NC_035084.1	18989326	.	A	C	.	.	MAF_INRAE=22.5;MAF_USDA=18.235
NC_035084.1	18989355	.	C	A	.	.	MAF_USDA=5.738
NC_035084.1	18989380	.	A	T	.	.	MAF_INRAE=19.62;MAF_USDA=18.235
NC_035084.1	18989444	.	C	T	.	.	MAF_INRAE=24.167;MAF_USDA=3.529
NC_035084.1	18989564	.	C	T	.	.	MAF_INRAE=36.667;MAF_USDA=37.5
NC_035084.1	18989565	.	A	G	.	.	MAF_INRAE=27.5;MAF_USDA=27.083
NC_035084.1	18989569	.	T	G	.	.	MAF_INRAE=5.0
NC_035084.1	18989580	.	G	A	.	.	MAF_INRAE=4.167
NC_035084.1	18989763	.	C	A	.	.	MAF_INRAE=10.0;MAF_USDA=12.941
NC_035084.1	18989771	.	G	A	.	.	MAF_INRAE=34.167;MAF_USDA=43.75
NC_035084.1	18989811	.	A	G	.	.	MAF_USDA=4.118
NC_035084.1	18989840	.	C	T	.	.	MAF_USDA=2.459
NC_035084.1	18989894	.	C	A	.	.	MAF_INRAE=1.667
NC_035084.1	18989902	.	G	A	.	.	MAF_INRAE=1.667
NC_035084.1	18989922	.	G	A	.	.	MAF_INRAE=2.5
NC_035084.1	18989929	.	C	T	.	.	MAF_INRAE=2.5
NC_035084.1	18989930	.	G	A	.	.	MAF_INRAE=22.152;MAF_USDA=10.0
NC_035084.1	18990074	.	G	A	.	.	MAF_USDA=8.824
NC_035084.1	18990130	.	C	A	.	.	MAF_USDA=2.459
NC_035084.1	18990356	.	C	A	.	.	MAF_USDA=2.459
NC_035084.1	18990370	.	A	G	.	.	MAF_INRAE=44.304;MAF_USDA=27.647
NC_035084.1	18990387	.	G	A	.	.	MAF_USDA=1.639
NC_035084.1	18990515	.	G	T	.	.	MAF_USDA=23.529
NC_035084.1	18990569	.	A	T	.	.	MAF_INRAE=43.671;MAF_USDA=35.294
NC_035084.1	18990579	.	C	T	.	.	MAF_USDA=9.836
NC_035084.1	18990616	.	C	T	.	.	MAF_INRAE=38.608;MAF_USDA=34.118
NC_035084.1	18990694	.	A	T	.	.	MAF_INRAE=9.167;MAF_USDA=15.294
NC_035084.1	18990715	.	C	G	.	.	MAF_INRAE=32.278;MAF_USDA=37.059
NC_035084.1	18990734	.	T	C	.	.	MAF_INRAE=32.278;MAF_USDA=34.706
NC_035084.1	18990917	.	G	A	.	.	MAF_USDA=2.459
NC_035084.1	18990929	.	A	C	.	.	MAF_USDA=9.412
NC_035084.1	18990942	.	A	C	.	.	MAF_INRAE=42.105;MAF_USDA=36.471
NC_035084.1	18990984	.	T	C	.	.	MAF_INRAE=5.263
NC_035084.1	18991190	.	T	G	.	.	MAF_INRAE=13.291;MAF_USDA=6.471
NC_035084.1	18991215	.	T	C	.	.	MAF_USDA=27.083
NC_035084.1	18991370	.	G	T	.	.	MAF_USDA=1.765
NC_035084.1	18991392	.	C	G	.	.	MAF_USDA=22.353
NC_035084.1	18991472	.	C	A	.	.	MAF_INRAE=17.722;MAF_USDA=12.941
NC_035084.1	18991554	.	G	A	.	.	MAF_INRAE=32.911;MAF_USDA=33.529
NC_035084.1	18991559	.	T	A	.	.	MAF_USDA=14.706
NC_035084.1	18991560	.	G	T	.	.	MAF_USDA=14.706
NC_035084.1	18991561	.	T	G	.	.	MAF_USDA=14.118
NC_035084.1	18991563	.	T	C	.	.	MAF_INRAE=8.333;MAF_USDA=15.882
NC_035084.1	18991569	.	T	A	.	.	MAF_INRAE=8.333;MAF_USDA=15.882
NC_035084.1	18991595	.	T	A	.	.	MAF_INRAE=17.722;MAF_USDA=12.941
NC_035084.1	18991606	.	A	G	.	.	MAF_INRAE=8.333;MAF_USDA=15.882
NC_035084.1	18991709	.	G	T	.	.	MAF_USDA=2.459
NC_035084.1	18991879	.	C	T	.	.	MAF_USDA=2.459
NC_035084.1	18991882	.	C	T	.	.	MAF_INRAE=6.667
NC_035084.1	18991927	.	C	T	.	.	MAF_USDA=2.459
NC_035084.1	18991928	.	C	T	.	.	MAF_USDA=2.459
NC_035084.1	18991934	.	C	T	.	.	MAF_USDA=2.459
NC_035084.1	18991943	.	C	A	.	.	MAF_USDA=2.459
NC_035084.1	18991996	.	C	T	.	.	MAF_INRAE=13.291
NC_035084.1	18992090	.	G	A	.	.	MAF_USDA=10.656
NC_035084.1	18992097	.	T	C	.	.	MAF_INRAE=25.0;MAF_USDA=1.639
NC_035084.1	18992212	.	G	C	.	.	MAF_USDA=3.279
NC_035084.1	18992244	.	C	G	.	.	MAF_INRAE=25.0;MAF_USDA=2.353
NC_035084.1	18992247	.	C	T	.	.	MAF_USDA=1.639
NC_035084.1	18992249	.	T	C	.	.	MAF_USDA=1.639
NC_035084.1	18992256	.	A	C	.	.	MAF_USDA=2.459
NC_035084.1	18992291	.	G	T	.	.	MAF_USDA=2.459
NC_035084.1	18992306	.	C	T	.	.	MAF_USDA=3.279
NC_035084.1	18992314	.	G	A	.	.	MAF_INRAE=25.833
NC_035084.1	18992334	.	C	T	.	.	MAF_INRAE=9.167;MAF_USDA=4.706
NC_035084.1	18992355	.	A	C	.	.	MAF_INRAE=25.0;MAF_USDA=2.353
NC_035084.1	18992379	.	C	A	.	.	MAF_USDA=1.639
NC_035084.1	18992400	.	G	T	.	.	MAF_USDA=5.294
NC_035084.1	18992459	.	T	C	.	.	MAF_INRAE=25.0;MAF_USDA=4.167
NC_035084.1	18992470	.	C	T	.	.	MAF_USDA=4.167
NC_035084.1	18992486	.	C	T	.	.	MAF_USDA=4.098
NC_035084.1	18992488	.	G	A	.	.	MAF_USDA=4.098
NC_035084.1	18992516	.	G	T	.	.	MAF_INRAE=25.0;MAF_USDA=2.353
NC_035084.1	18992520	.	A	C	.	.	MAF_INRAE=2.5;MAF_USDA=13.529
NC_035084.1	18992529	.	C	A	.	.	MAF_USDA=5.294
NC_035084.1	18992640	.	A	G	.	.	MAF_INRAE=24.167;MAF_USDA=6.471
NC_035084.1	18992642	.	T	G	.	.	MAF_INRAE=13.291;MAF_USDA=4.706
NC_035084.1	18992669	.	A	G	.	.	MAF_INRAE=29.114;MAF_USDA=10.0
NC_035084.1	18992759	.	C	A	.	.	MAF_USDA=6.557
NC_035084.1	18992790	.	T	C	.	.	MAF_USDA=1.639
NC_035084.1	18992962	.	C	T	.	.	MAF_INRAE=13.924;MAF_USDA=4.706
NC_035084.1	18992990	.	T	A	.	.	MAF_INRAE=13.291;MAF_USDA=4.706
NC_035084.1	18993046	.	T	G	.	.	MAF_INRAE=31.646;MAF_USDA=30.0
NC_035084.1	18993050	.	G	T	.	.	MAF_USDA=2.459
NC_035084.1	18993059	.	C	A	.	.	MAF_INRAE=12.658;MAF_USDA=4.706
NC_035084.1	18993091	.	T	G	.	.	MAF_INRAE=13.291;MAF_USDA=5.294
NC_035084.1	18993168	.	T	C	.	.	MAF_INRAE=13.291;MAF_USDA=4.706
NC_035084.1	18993186	.	G	T	.	.	MAF_USDA=4.098
NC_035084.1	18993210	.	T	C	.	.	MAF_INRAE=13.291;MAF_USDA=4.918
NC_035084.1	18993215	.	G	A	.	.	MAF_INRAE=15.833;MAF_USDA=5.738
NC_035084.1	18993270	.	A	G	.	.	MAF_USDA=3.529
NC_035084.1	18993377	.	T	C	.	.	MAF_INRAE=13.291;MAF_USDA=4.706
NC_035084.1	18993500	.	A	C	.	.	MAF_INRAE=24.167;MAF_USDA=47.647
NC_035084.1	18993530	.	A	T	.	.	MAF_USDA=9.836
NC_035084.1	18993554	.	G	C	.	.	MAF_INRAE=13.291;MAF_USDA=5.294
NC_035084.1	18993657	.	C	T	.	.	MAF_USDA=4.118
NC_035084.1	18993814	.	G	C	.	.	MAF_INRAE=15.823;MAF_USDA=9.412
NC_035084.1	18993897	.	A	G	.	.	MAF_INRAE=36.667;MAF_USDA=44.118
NC_035084.1	18993937	.	T	A	.	.	MAF_USDA=4.706
NC_035084.1	18994176	.	G	T	.	.	MAF_USDA=6.471
NC_035084.1	18994252	.	G	A	.	.	MAF_INRAE=20.886;MAF_USDA=14.706
NC_035084.1	18994286	.	A	T	.	.	MAF_USDA=1.639
NC_035084.1	18994363	.	A	G	.	.	MAF_USDA=1.639
NC_035084.1	18994373	.	C	A	.	.	MAF_INRAE=14.167;MAF_USDA=12.353
NC_035084.1	18994394	.	T	C	.	.	MAF_INRAE=21.519;MAF_USDA=15.294
NC_035084.1	18994418	.	C	A	.	.	MAF_USDA=10.417
NC_035084.1	18994448	.	T	A	.	.	MAF_INRAE=25.0;MAF_USDA=10.417
NC_035084.1	18994470	.	C	T	.	.	MAF_USDA=2.459
NC_035084.1	18994493	.	T	C	.	.	MAF_INRAE=15.823;MAF_USDA=12.353
NC_035084.1	18994573	.	T	A	.	.	MAF_INRAE=25.0;MAF_USDA=13.529
NC_035084.1	18994608	.	G	A	.	.	MAF_INRAE=3.333;MAF_USDA=2.941
NC_035084.1	18994624	.	T	C	.	.	MAF_INRAE=22.5;MAF_USDA=30.952
NC_035084.1	18994626	.	G	T	.	.	MAF_INRAE=5.833
NC_035084.1	18994645	.	T	A	.	.	MAF_USDA=10.0
NC_035084.1	18994650	.	G	A	.	.	MAF_USDA=5.952
NC_035084.1	18994687	.	T	C	.	.	MAF_INRAE=14.167;MAF_USDA=11.176
NC_035084.1	18994721	.	C	T	.	.	MAF_INRAE=21.519;MAF_USDA=12.353
NC_035084.1	18994753	.	C	G	.	.	MAF_USDA=1.639
NC_035084.1	18994759	.	A	C	.	.	MAF_INRAE=8.333;MAF_USDA=1.765
NC_035084.1	18994967	.	T	C	.	.	MAF_INRAE=38.608;MAF_USDA=44.706
NC_035084.1	18995001	.	G	A	.	.	MAF_USDA=1.639
NC_035084.1	18995132	.	C	A	.	.	MAF_INRAE=25.0;MAF_USDA=2.381
NC_035084.1	18995245	.	G	A	.	.	MAF_USDA=2.381
NC_035084.1	18995350	.	C	T	.	.	MAF_USDA=2.5
NC_035084.1	18995392	.	A	C	.	.	MAF_USDA=5.882
NC_035084.1	18995412	.	G	A	.	.	MAF_USDA=9.836
NC_035084.1	18995436	.	C	T	.	.	MAF_USDA=2.459
NC_035084.1	18995480	.	G	A	.	.	MAF_USDA=1.639
NC_035084.1	18995559	.	C	T	.	.	MAF_INRAE=15.19;MAF_USDA=11.765
NC_035084.1	18995661	.	T	C	.	.	MAF_INRAE=21.519;MAF_USDA=12.353
NC_035084.1	18995687	.	T	A	.	.	MAF_INRAE=15.833;MAF_USDA=6.557
NC_035084.1	18995729	.	T	A	.	.	MAF_USDA=4.098
NC_035084.1	18995766	.	A	G	.	.	MAF_INRAE=15.823;MAF_USDA=16.471
NC_035084.1	18995794	.	G	A	.	.	MAF_INRAE=13.291;MAF_USDA=4.706
NC_035084.1	18995827	.	T	A	.	.	MAF_INRAE=15.823;MAF_USDA=16.471
NC_035084.1	18995830	.	T	G	.	.	MAF_INRAE=10.833;MAF_USDA=22.353
NC_035084.1	18995896	.	G	A	.	.	MAF_INRAE=28.333;MAF_USDA=19.412
NC_035084.1	18995917	.	G	T	.	.	MAF_INRAE=42.105;MAF_USDA=39.583
NC_035084.1	18995982	.	G	A	.	.	MAF_INRAE=24.051
NC_035084.1	18996002	.	G	A	.	.	MAF_USDA=7.377
NC_035084.1	18996005	.	G	A	.	.	MAF_USDA=4.098
NC_035084.1	18996008	.	G	A	.	.	MAF_USDA=5.882
NC_035084.1	18996024	.	G	A	.	.	MAF_INRAE=38.608;MAF_USDA=48.235
NC_035084.1	18996064	.	C	A	.	.	MAF_USDA=6.471
NC_035084.1	18996090	.	G	A	.	.	MAF_USDA=6.471
NC_035084.1	18996102	.	C	T	.	.	MAF_USDA=4.918
NC_035084.1	18996136	.	C	G	.	.	MAF_USDA=4.098
NC_035084.1	18996138	.	G	A	.	.	MAF_USDA=6.25
NC_035084.1	18996206	.	T	A	.	.	MAF_USDA=5.882
NC_035084.1	18996273	.	C	A	.	.	MAF_USDA=3.529
NC_035084.1	18996282	.	C	T	.	.	MAF_USDA=37.5
NC_035084.1	18996314	.	T	G	.	.	MAF_USDA=10.417
NC_035084.1	18996357	.	A	T	.	.	MAF_USDA=41.667
NC_035084.1	18999095	.	C	T	.	.	MAF_INRAE=10.526
NC_035084.1	18999148	.	T	C	.	.	MAF_INRAE=10.526
NC_035084.1	18999223	.	G	T	.	.	MAF_INRAE=42.105
NC_035084.1	18999842	.	G	A	.	.	MAF_INRAE=10.526
NC_035084.1	18999915	.	C	T	.	.	MAF_INRAE=5.263
NC_035084.1	19000221	.	T	C	.	.	MAF_INRAE=31.579
NC_035084.1	19000297	.	A	G	.	.	MAF_INRAE=26.316
NC_035084.1	19000553	.	T	A	.	.	MAF_INRAE=31.579
NC_035084.1	19000589	.	A	C	.	.	MAF_INRAE=31.579
NC_035084.1	19000709	.	A	T	.	.	MAF_INRAE=31.579
NC_035084.1	19000826	.	A	C	.	.	MAF_INRAE=31.579
NC_035084.1	19001705	.	A	C	.	.	MAF_USDA=20.833
NC_035084.1	19001718	.	G	A	.	.	MAF_USDA=14.583
NC_035084.1	19001802	.	C	A	.	.	MAF_USDA=4.167
NC_035084.1	19001826	.	G	A	.	.	MAF_USDA=4.118
NC_035084.1	19001827	.	C	A	.	.	MAF_USDA=4.118
NC_035084.1	19001839	.	C	A	.	.	MAF_INRAE=6.667;MAF_USDA=1.639
NC_035084.1	19001971	.	C	T	.	.	MAF_USDA=5.882
NC_035084.1	19001987	.	G	A	.	.	MAF_USDA=9.836
NC_035084.1	19002044	.	A	T	.	.	MAF_INRAE=31.579;MAF_USDA=16.471
NC_035084.1	19002059	.	T	A	.	.	MAF_INRAE=22.5;MAF_USDA=33.735
NC_035084.1	19002061	.	A	C	.	.	MAF_USDA=5.882
NC_035084.1	19002134	.	C	T	.	.	MAF_INRAE=23.333;MAF_USDA=30.357
NC_035084.1	19002200	.	C	T	.	.	MAF_INRAE=20.886;MAF_USDA=12.353
NC_035084.1	19002258	.	T	C	.	.	MAF_USDA=5.882
NC_035084.1	19002292	.	A	C	.	.	MAF_USDA=4.098
NC_035084.1	19002334	.	G	A	.	.	MAF_INRAE=25.0;MAF_USDA=11.176
NC_035084.1	19002364	.	T	G	.	.	MAF_INRAE=21.519;MAF_USDA=35.417
NC_035084.1	19002370	.	T	A	.	.	MAF_USDA=4.167
NC_035084.1	19002379	.	G	T	.	.	MAF_INRAE=15.19
NC_035084.1	19002382	.	G	T	.	.	MAF_INRAE=28.333;MAF_USDA=17.059
NC_035084.1	19002413	.	T	G	.	.	MAF_USDA=4.918
NC_035084.1	19002444	.	A	T	.	.	MAF_USDA=5.738
NC_035084.1	19002448	.	C	T	.	.	MAF_USDA=5.738
NC_035084.1	19002467	.	C	A	.	.	MAF_USDA=5.738
NC_035084.1	19002490	.	G	T	.	.	MAF_USDA=6.557
NC_035084.1	19002526	.	G	A	.	.	MAF_USDA=2.941
NC_035084.1	19002534	.	T	C	.	.	MAF_INRAE=22.5;MAF_USDA=32.353
NC_035084.1	19002538	.	A	G	.	.	MAF_USDA=5.294
NC_035084.1	19002617	.	C	T	.	.	MAF_USDA=4.706
NC_035084.1	19002623	.	C	G	.	.	MAF_USDA=4.098
NC_035084.1	19002719	.	T	A	.	.	MAF_INRAE=15.823;MAF_USDA=16.471
NC_035084.1	19002737	.	G	A	.	.	MAF_USDA=1.639
NC_035084.1	19002762	.	G	T	.	.	MAF_INRAE=15.823;MAF_USDA=16.471
NC_035084.1	19002798	.	A	G	.	.	MAF_USDA=17.647
NC_035084.1	19002879	.	A	T	.	.	MAF_USDA=5.882
NC_035084.1	19002892	.	C	A	.	.	MAF_USDA=5.882
NC_035084.1	19002893	.	G	A	.	.	MAF_INRAE=15.833;MAF_USDA=8.197
NC_035084.1	19002902	.	C	G	.	.	MAF_INRAE=14.167;MAF_USDA=7.059
NC_035084.1	19002917	.	G	A	.	.	MAF_INRAE=10.0;MAF_USDA=12.353
NC_035084.1	19002952	.	C	T	.	.	MAF_INRAE=15.823;MAF_USDA=17.059
NC_035084.1	19003029	.	G	C	.	.	MAF_USDA=4.098
NC_035084.1	19003051	.	C	T	.	.	MAF_USDA=1.639
NC_035084.1	19003067	.	A	G	.	.	MAF_INRAE=8.333
NC_035084.1	19003104	.	C	G	.	.	MAF_INRAE=24.684;MAF_USDA=11.765
NC_035084.1	19003113	.	A	C	.	.	MAF_USDA=6.25
NC_035084.1	19003122	.	T	C	.	.	MAF_USDA=2.459
NC_035084.1	19003148	.	G	A	.	.	MAF_USDA=3.279
NC_035084.1	19003222	.	C	T	.	.	MAF_USDA=9.836
NC_035084.1	19003295	.	C	G	.	.	MAF_USDA=1.639
NC_035084.1	19003318	.	G	T	.	.	MAF_USDA=3.279
NC_035084.1	19003345	.	A	G	.	.	MAF_USDA=5.882
NC_035084.1	19003640	.	A	G	.	.	MAF_USDA=1.639
NC_035084.1	19003699	.	G	C	.	.	MAF_INRAE=15.833;MAF_USDA=8.197
NC_035084.1	19003700	.	C	T	.	.	MAF_USDA=4.098
NC_035084.1	19003819	.	A	T	.	.	MAF_INRAE=5.263
NC_035084.1	19003829	.	C	T	.	.	MAF_INRAE=26.582;MAF_USDA=18.235
NC_035084.1	19003963	.	G	A	.	.	MAF_INRAE=7.5;MAF_USDA=1.765
NC_035084.1	19003994	.	C	G	.	.	MAF_INRAE=48.333;MAF_USDA=27.083
NC_035084.1	19003995	.	T	C	.	.	MAF_USDA=2.459
NC_035084.1	19004013	.	C	A	.	.	MAF_USDA=1.639
NC_035084.1	19004014	.	A	C	.	.	MAF_USDA=6.25
NC_035084.1	19004037	.	C	T	.	.	MAF_USDA=3.279
NC_035084.1	19004055	.	A	G	.	.	MAF_INRAE=21.519;MAF_USDA=12.353
NC_035084.1	19004257	.	A	T	.	.	MAF_INRAE=8.333;MAF_USDA=1.765
NC_035084.1	19004372	.	C	A	.	.	MAF_INRAE=41.139;MAF_USDA=47.059
NC_035084.1	19004405	.	A	C	.	.	MAF_USDA=2.459
NC_035084.1	19004424	.	C	T	.	.	MAF_USDA=2.459
NC_035084.1	19004440	.	G	A	.	.	MAF_INRAE=24.051;MAF_USDA=11.765
NC_035084.1	19004534	.	C	T	.	.	MAF_INRAE=25.0;MAF_USDA=11.475
NC_035084.1	19004599	.	C	T	.	.	MAF_USDA=1.639
NC_035084.1	19004624	.	G	A	.	.	MAF_INRAE=42.405;MAF_USDA=35.294
NC_035084.1	19004844	.	C	G	.	.	MAF_INRAE=5.263
NC_035084.1	19004933	.	G	A	.	.	MAF_INRAE=26.316;MAF_USDA=8.824
NC_035084.1	19004993	.	G	C	.	.	MAF_USDA=2.542
NC_035084.1	19004994	.	G	T	.	.	MAF_INRAE=31.579;MAF_USDA=10.976
NC_035084.1	19005001	.	A	G	.	.	MAF_INRAE=31.579;MAF_USDA=27.083
NC_035084.1	19005019	.	C	T	.	.	MAF_USDA=25.0
NC_035084.1	19005680	.	C	T	.	.	MAF_USDA=17.262
NC_035084.1	19005748	.	T	C	.	.	MAF_USDA=11.765
NC_035084.1	19005791	.	T	A	.	.	MAF_USDA=4.167
NC_035084.1	19005885	.	G	T	.	.	MAF_INRAE=22.5;MAF_USDA=36.471
NC_035084.1	19006315	.	G	A	.	.	MAF_INRAE=5.833;MAF_USDA=7.377
NC_035084.1	19006347	.	A	G	.	.	MAF_INRAE=40.506;MAF_USDA=47.647
NC_035084.1	19006439	.	T	G	.	.	MAF_INRAE=21.519;MAF_USDA=12.353
NC_035084.1	19006440	.	A	C	.	.	MAF_INRAE=3.333;MAF_USDA=7.059
NC_035084.1	19006453	.	G	C	.	.	MAF_INRAE=15.833;MAF_USDA=7.377
NC_035084.1	19006454	.	C	T	.	.	MAF_INRAE=15.833;MAF_USDA=7.377
NC_035084.1	19006480	.	A	T	.	.	MAF_INRAE=21.519;MAF_USDA=12.353
NC_035084.1	19006524	.	C	T	.	.	MAF_INRAE=34.81;MAF_USDA=29.412
NC_035084.1	19006617	.	G	A	.	.	MAF_INRAE=25.0;MAF_USDA=2.353
NC_035084.1	19006688	.	C	T	.	.	MAF_INRAE=14.167;MAF_USDA=7.647
NC_035084.1	19006749	.	C	T	.	.	MAF_USDA=6.25
NC_035084.1	19006750	.	A	T	.	.	MAF_USDA=1.639
NC_035084.1	19006899	.	C	A	.	.	MAF_INRAE=47.468;MAF_USDA=40.0
NC_035084.1	19006967	.	T	A	.	.	MAF_USDA=1.639
NC_035084.1	19007025	.	A	G	.	.	MAF_INRAE=48.101;MAF_USDA=41.176
NC_035084.1	19007072	.	C	T	.	.	MAF_USDA=4.098
NC_035084.1	19007090	.	T	G	.	.	MAF_USDA=1.639
NC_035084.1	19007198	.	C	T	.	.	MAF_USDA=3.279
NC_035084.1	19007333	.	G	T	.	.	MAF_USDA=4.098
NC_035084.1	19007524	.	T	G	.	.	MAF_INRAE=17.722;MAF_USDA=8.235
NC_035084.1	19007644	.	G	T	.	.	MAF_USDA=4.098
NC_035084.1	19007711	.	T	A	.	.	MAF_INRAE=6.667;MAF_USDA=15.833
NC_035084.1	19007715	.	G	T	.	.	MAF_USDA=2.5
NC_035084.1	19008012	.	C	T	.	.	MAF_USDA=2.459
NC_035084.1	19008669	.	G	A	.	.	MAF_USDA=2.5
NC_035084.1	19008715	.	A	C	.	.	MAF_INRAE=23.333;MAF_USDA=38.235
NC_035084.1	19008780	.	C	T	.	.	MAF_USDA=2.941
NC_035084.1	19008825	.	A	G	.	.	MAF_INRAE=22.5;MAF_USDA=37.647
NC_035084.1	19008871	.	A	T	.	.	MAF_INRAE=38.608;MAF_USDA=42.941
NC_035084.1	19008896	.	T	C	.	.	MAF_INRAE=3.333;MAF_USDA=4.118
NC_035084.1	19008963	.	G	C	.	.	MAF_INRAE=33.544;MAF_USDA=20.0
NC_035084.1	19008978	.	A	T	.	.	MAF_INRAE=22.5;MAF_USDA=42.353
NC_035084.1	19009009	.	G	A	.	.	MAF_INRAE=3.333;MAF_USDA=5.882
NC_035084.1	19009111	.	C	T	.	.	MAF_INRAE=38.608;MAF_USDA=44.118
NC_035084.1	19009199	.	G	T	.	.	MAF_INRAE=3.333;MAF_USDA=8.824
NC_035084.1	19009246	.	C	A	.	.	MAF_USDA=7.059
NC_035084.1	19009399	.	T	A	.	.	MAF_INRAE=8.333
NC_035084.1	19009428	.	A	G	.	.	MAF_INRAE=8.333
NC_035084.1	19009431	.	C	A	.	.	MAF_INRAE=8.333
NC_035084.1	19009455	.	C	G	.	.	MAF_INRAE=46.835;MAF_USDA=28.824
NC_035084.1	19009461	.	T	G	.	.	MAF_INRAE=46.835;MAF_USDA=31.176
NC_035084.1	19009523	.	G	A	.	.	MAF_INRAE=33.544;MAF_USDA=23.529
NC_035084.1	19009587	.	A	G	.	.	MAF_USDA=1.765
NC_035084.1	19009671	.	G	T	.	.	MAF_USDA=3.279
NC_035084.1	19009761	.	G	A	.	.	MAF_USDA=4.118
NC_035084.1	19009773	.	T	G	.	.	MAF_INRAE=21.519;MAF_USDA=14.118
NC_035084.1	19009810	.	G	A,C	.	.	MAF_INRAE=5.263;MAF_USDA=2.459
NC_035084.1	19009857	.	T	C	.	.	MAF_INRAE=40.833;MAF_USDA=47.647
NC_035084.1	19009883	.	A	G	.	.	MAF_USDA=2.459
NC_035084.1	19009910	.	G	C	.	.	MAF_INRAE=13.924;MAF_USDA=5.294
NC_035084.1	19009924	.	T	C	.	.	MAF_INRAE=25.833;MAF_USDA=39.412
NC_035084.1	19009999	.	G	A	.	.	MAF_USDA=7.059
NC_035084.1	19010015	.	T	A	.	.	MAF_INRAE=43.333;MAF_USDA=27.083
NC_035084.1	19010018	.	C	A	.	.	MAF_INRAE=5.833
NC_035084.1	19010072	.	A	G	.	.	MAF_INRAE=20.253;MAF_USDA=14.706
NC_035084.1	19010087	.	G	A	.	.	MAF_INRAE=20.253;MAF_USDA=13.529
NC_035084.1	19010198	.	G	A	.	.	MAF_USDA=4.098
NC_035084.1	19010209	.	G	A	.	.	MAF_USDA=2.459
NC_035084.1	19010232	.	C	A	.	.	MAF_INRAE=33.333;MAF_USDA=18.235
NC_035084.1	19010242	.	C	A	.	.	MAF_INRAE=34.177;MAF_USDA=19.412
NC_035084.1	19010243	.	A	T	.	.	MAF_INRAE=26.316;MAF_USDA=14.118
NC_035084.1	19010244	.	T	A	.	.	MAF_USDA=14.118
NC_035084.1	19010272	.	G	A	.	.	MAF_INRAE=3.333;MAF_USDA=3.529
NC_035084.1	19010336	.	T	C	.	.	MAF_INRAE=15.823;MAF_USDA=9.412
NC_035084.1	19010349	.	A	C	.	.	MAF_USDA=5.882
NC_035084.1	19010382	.	T	A	.	.	MAF_USDA=6.25
NC_035084.1	19010445	.	G	A	.	.	MAF_USDA=1.639
NC_035084.1	19010556	.	G	A	.	.	MAF_USDA=1.639
NC_035084.1	19010561	.	C	T	.	.	MAF_INRAE=31.667;MAF_USDA=11.765
NC_035084.1	19010585	.	T	C	.	.	MAF_USDA=4.098
NC_035084.1	19010632	.	G	A	.	.	MAF_INRAE=49.367;MAF_USDA=48.824
NC_035084.1	19010659	.	A	C	.	.	MAF_USDA=6.25
NC_035084.1	19010691	.	T	G	.	.	MAF_USDA=6.471
NC_035084.1	19010730	.	G	T	.	.	MAF_USDA=1.639
NC_035084.1	19010753	.	A	T	.	.	MAF_INRAE=15.0
NC_035084.1	19010764	.	C	T	.	.	MAF_USDA=12.5
NC_035084.1	19010779	.	G	C	.	.	MAF_INRAE=2.5;MAF_USDA=3.529
NC_035084.1	19010784	.	C	A	.	.	MAF_USDA=1.765
NC_035084.1	19010793	.	T	C	.	.	MAF_USDA=4.118
NC_035084.1	19010835	.	A	C	.	.	MAF_USDA=28.824
NC_035084.1	19010861	.	A	G	.	.	MAF_INRAE=26.316;MAF_USDA=16.667
NC_035084.1	19010872	.	A	G	.	.	MAF_USDA=10.417
NC_035084.1	19010903	.	A	G	.	.	MAF_USDA=10.417
NC_035084.1	19010922	.	T	C	.	.	MAF_USDA=10.417
NC_035084.1	19011589	.	C	T	.	.	MAF_USDA=10.417
NC_035084.1	19011593	.	G	A	.	.	MAF_USDA=10.417
NC_035084.1	19011660	.	G	T	.	.	MAF_INRAE=50.0;MAF_USDA=45.833
NC_035084.1	19011754	.	C	T	.	.	MAF_USDA=1.639
NC_035084.1	19011823	.	T	C	.	.	MAF_USDA=2.459
NC_035084.1	19011883	.	C	A	.	.	MAF_INRAE=3.333;MAF_USDA=4.118
NC_035084.1	19011884	.	A	T	.	.	MAF_INRAE=3.333;MAF_USDA=4.118
NC_035084.1	19011890	.	C	A	.	.	MAF_INRAE=13.291;MAF_USDA=4.118
NC_035084.1	19011922	.	T	C	.	.	MAF_USDA=2.459
NC_035084.1	19011945	.	G	T	.	.	MAF_INRAE=5.263;MAF_USDA=4.118
NC_035084.1	19012045	.	C	T	.	.	MAF_INRAE=32.5;MAF_USDA=12.353
NC_035084.1	19012081	.	A	C	.	.	MAF_USDA=3.279
NC_035084.1	19012219	.	A	T	.	.	MAF_USDA=7.377
NC_035084.1	19012226	.	T	A	.	.	MAF_USDA=1.639
NC_035084.1	19012235	.	C	A	.	.	MAF_INRAE=13.924;MAF_USDA=9.412
NC_035084.1	19012306	.	C	A	.	.	MAF_USDA=5.882
NC_035084.1	19012318	.	T	A	.	.	MAF_USDA=4.706
NC_035084.1	19012396	.	T	A	.	.	MAF_INRAE=19.167;MAF_USDA=27.083
NC_035084.1	19012404	.	A	T	.	.	MAF_USDA=4.706
NC_035084.1	19012526	.	T	A	.	.	MAF_USDA=3.529
NC_035084.1	19012554	.	A	C	.	.	MAF_INRAE=15.0;MAF_USDA=23.529
NC_035084.1	19012557	.	G	A	.	.	MAF_INRAE=48.333;MAF_USDA=30.588
NC_035084.1	19012591	.	G	A	.	.	MAF_INRAE=5.833;MAF_USDA=5.738
NC_035084.1	19012596	.	C	T	.	.	MAF_USDA=3.279
NC_035084.1	19012629	.	A	G	.	.	MAF_USDA=3.279
NC_035084.1	19012648	.	T	C	.	.	MAF_INRAE=3.333;MAF_USDA=7.647
NC_035084.1	19012669	.	T	C	.	.	MAF_USDA=2.459
NC_035084.1	19012693	.	A	C	.	.	MAF_USDA=2.459
NC_035084.1	19012724	.	A	T	.	.	MAF_INRAE=20.833;MAF_USDA=31.765
NC_035084.1	19012864	.	A	C	.	.	MAF_USDA=2.459
NC_035084.1	19012899	.	C	G	.	.	MAF_INRAE=44.304;MAF_USDA=44.048
NC_035084.1	19012941	.	C	T	.	.	MAF_INRAE=6.667;MAF_USDA=10.588
NC_035084.1	19012985	.	A	C	.	.	MAF_USDA=4.098
NC_035084.1	19012986	.	G	T	.	.	MAF_USDA=4.098
NC_035084.1	19013007	.	C	T	.	.	MAF_USDA=4.918
NC_035084.1	19013035	.	C	A	.	.	MAF_USDA=5.294
NC_035084.1	19013059	.	C	T	.	.	MAF_USDA=1.639
NC_035084.1	19013091	.	C	T	.	.	MAF_USDA=8.824
NC_035084.1	19013119	.	G	A	.	.	MAF_USDA=4.918
NC_035084.1	19013147	.	G	T	.	.	MAF_INRAE=30.38;MAF_USDA=40.0
NC_035084.1	19013157	.	C	A	.	.	MAF_USDA=2.459
NC_035084.1	19013191	.	G	A	.	.	MAF_USDA=9.836
NC_035084.1	19013331	.	T	C	.	.	MAF_INRAE=41.139;MAF_USDA=31.765
NC_035084.1	19013378	.	G	A	.	.	MAF_INRAE=5.696;MAF_USDA=4.167
NC_035084.1	19013489	.	T	C	.	.	MAF_INRAE=11.667;MAF_USDA=12.941
NC_035084.1	19013546	.	T	A	.	.	MAF_USDA=1.639
NC_035084.1	19013576	.	T	G	.	.	MAF_INRAE=44.304;MAF_USDA=50.0
NC_035084.1	19013612	.	T	G	.	.	MAF_INRAE=5.833
NC_035084.1	19013628	.	G	T	.	.	MAF_INRAE=10.0;MAF_USDA=7.377
NC_035084.1	19013647	.	T	G	.	.	MAF_INRAE=2.5;MAF_USDA=31.25
NC_035084.1	19013717	.	G	C	.	.	MAF_INRAE=5.063
NC_035084.1	19013746	.	G	A	.	.	MAF_INRAE=5.263
NC_035084.1	19013778	.	C	G	.	.	MAF_USDA=6.557
NC_035084.1	19013821	.	T	G	.	.	MAF_USDA=27.049
NC_035084.1	19013897	.	T	C	.	.	MAF_INRAE=1.667
NC_035084.1	19013923	.	A	T	.	.	MAF_USDA=1.639
NC_035084.1	19013958	.	T	C	.	.	MAF_INRAE=45.57;MAF_USDA=48.235
NC_035084.1	19013960	.	T	C	.	.	MAF_INRAE=26.667;MAF_USDA=18.824
NC_035084.1	19013976	.	G	A	.	.	MAF_INRAE=25.0;MAF_USDA=5.882
NC_035084.1	19014010	.	A	C	.	.	MAF_INRAE=1.667
NC_035084.1	19014018	.	T	C	.	.	MAF_INRAE=28.333;MAF_USDA=17.059
NC_035084.1	19014188	.	G	A	.	.	MAF_INRAE=39.241;MAF_USDA=35.294
NC_035084.1	19014212	.	C	T	.	.	MAF_INRAE=8.228;MAF_USDA=5.738
NC_035084.1	19014241	.	A	C	.	.	MAF_INRAE=49.367;MAF_USDA=46.471
NC_035084.1	19014356	.	G	C	.	.	MAF_INRAE=19.62;MAF_USDA=4.098
NC_035084.1	19014407	.	G	T	.	.	MAF_INRAE=6.667;MAF_USDA=1.639
NC_035084.1	19014540	.	G	A	.	.	MAF_INRAE=8.228;MAF_USDA=2.459
NC_035084.1	19014636	.	A	G	.	.	MAF_INRAE=4.43;MAF_USDA=2.459
NC_035084.1	19014637	.	G	A	.	.	MAF_INRAE=20.253;MAF_USDA=24.118
NC_035084.1	19014683	.	C	T	.	.	MAF_INRAE=4.43;MAF_USDA=2.459
NC_035084.1	19014738	.	A	G	.	.	MAF_INRAE=5.063;MAF_USDA=3.279
NC_035084.1	19015126	.	G	A	.	.	MAF_USDA=1.639
NC_035084.1	19015191	.	C	T	.	.	MAF_INRAE=42.105;MAF_USDA=48.235
NC_035084.1	19015253	.	C	A	.	.	MAF_INRAE=2.5
NC_035084.1	19015256	.	C	T	.	.	MAF_INRAE=6.329;MAF_USDA=5.738
NC_035084.1	19015427	.	A	G	.	.	MAF_INRAE=19.62;MAF_USDA=6.557
NC_035084.1	19015463	.	G	A	.	.	MAF_INRAE=19.62;MAF_USDA=5.738
NC_035084.1	19015499	.	A	T	.	.	MAF_INRAE=5.263
NC_035084.1	19015689	.	G	C	.	.	MAF_USDA=1.639
NC_035084.1	19015745	.	C	T	.	.	MAF_INRAE=5.263
NC_035084.1	19015806	.	A	G	.	.	MAF_INRAE=8.861;MAF_USDA=4.918
NC_035084.1	19015846	.	A	G	.	.	MAF_INRAE=7.595;MAF_USDA=9.016
NC_035084.1	19015863	.	C	T	.	.	MAF_INRAE=35.443;MAF_USDA=12.941
NC_035084.1	19015896	.	A	G	.	.	MAF_USDA=2.459
NC_035084.1	19015920	.	T	C	.	.	MAF_USDA=1.639
NC_035084.1	19016046	.	G	A	.	.	MAF_INRAE=5.063;MAF_USDA=5.738
NC_035084.1	19016059	.	C	T	.	.	MAF_USDA=8.824
NC_035084.1	19016206	.	T	C	.	.	MAF_INRAE=3.797;MAF_USDA=11.475
NC_035084.1	19016225	.	C	T	.	.	MAF_INRAE=3.333;MAF_USDA=36.471
NC_035084.1	19016231	.	A	G	.	.	MAF_USDA=1.639
NC_035084.1	19016281	.	T	G	.	.	MAF_INRAE=2.5
NC_035084.1	19016307	.	C	T	.	.	MAF_USDA=2.459
NC_035084.1	19016359	.	G	A	.	.	MAF_INRAE=5.263
NC_035084.1	19016397	.	A	G	.	.	MAF_INRAE=2.5
NC_035084.1	19016482	.	A	T	.	.	MAF_USDA=1.639
NC_035084.1	19016519	.	C	T	.	.	MAF_USDA=2.459
NC_035084.1	19016564	.	G	T	.	.	MAF_INRAE=4.43
NC_035084.1	19016619	.	A	G	.	.	MAF_INRAE=9.494;MAF_USDA=11.475
NC_035084.1	19016647	.	G	A	.	.	MAF_USDA=3.279
NC_035084.1	19016680	.	C	A	.	.	MAF_INRAE=29.114;MAF_USDA=47.647
NC_035084.1	19016693	.	T	G	.	.	MAF_INRAE=9.494;MAF_USDA=10.656
NC_035084.1	19016699	.	T	C	.	.	MAF_INRAE=24.167;MAF_USDA=3.529
NC_035084.1	19016720	.	C	T	.	.	MAF_USDA=1.639
NC_035084.1	19016725	.	A	C	.	.	MAF_INRAE=5.263
NC_035084.1	19016737	.	A	T	.	.	MAF_INRAE=44.937;MAF_USDA=49.412
NC_035084.1	19016741	.	G	A	.	.	MAF_USDA=4.918
NC_035084.1	19016748	.	A	T	.	.	MAF_USDA=3.529
NC_035084.1	19016869	.	A	T	.	.	MAF_INRAE=15.789
NC_035084.1	19016884	.	T	A	.	.	MAF_USDA=8.333
NC_035084.1	19016926	.	C	T	.	.	MAF_INRAE=7.595
NC_035084.1	19016942	.	A	T	.	.	MAF_USDA=1.639
NC_035084.1	19017005	.	C	T	.	.	MAF_USDA=4.118
NC_035084.1	19017115	.	A	G	.	.	MAF_INRAE=9.494;MAF_USDA=12.295
NC_035084.1	19017158	.	A	G	.	.	MAF_INRAE=3.333;MAF_USDA=38.824
NC_035084.1	19017178	.	G	A	.	.	MAF_INRAE=43.038;MAF_USDA=15.294
NC_035084.1	19017280	.	C	T	.	.	MAF_USDA=1.639
NC_035084.1	19017292	.	C	A	.	.	MAF_USDA=8.929
NC_035084.1	19017294	.	A	G	.	.	MAF_USDA=1.667
NC_035084.1	19017334	.	G	A	.	.	MAF_INRAE=2.5
NC_035084.1	19017362	.	G	T	.	.	MAF_INRAE=25.0;MAF_USDA=3.012
NC_035084.1	19017537	.	G	T	.	.	MAF_INRAE=15.823;MAF_USDA=1.639
NC_035084.1	19017581	.	C	A	.	.	MAF_USDA=1.639
NC_035084.1	19017671	.	T	C	.	.	MAF_USDA=6.25
NC_035084.1	19017763	.	C	A	.	.	MAF_INRAE=8.861
NC_035084.1	19017791	.	T	A	.	.	MAF_INRAE=22.785;MAF_USDA=8.197
NC_035084.1	19017803	.	G	T	.	.	MAF_INRAE=5.263
NC_035084.1	19017973	.	G	A	.	.	MAF_INRAE=25.0;MAF_USDA=8.333
NC_035084.1	19018080	.	C	G	.	.	MAF_INRAE=8.228;MAF_USDA=1.639
NC_035084.1	19018119	.	G	T	.	.	MAF_INRAE=5.263
NC_035084.1	19018303	.	C	A	.	.	MAF_INRAE=5.063;MAF_USDA=5.738
NC_035084.1	19018329	.	G	A	.	.	MAF_INRAE=8.228;MAF_USDA=1.639
NC_035084.1	19018353	.	C	T	.	.	MAF_INRAE=25.0;MAF_USDA=8.333
NC_035084.1	19018356	.	G	A	.	.	MAF_USDA=8.824
NC_035084.1	19018399	.	T	C	.	.	MAF_INRAE=5.263
NC_035084.1	19018468	.	G	A	.	.	MAF_INRAE=8.228;MAF_USDA=1.639
NC_035084.1	19018512	.	C	T	.	.	MAF_USDA=1.639
NC_035084.1	19018556	.	G	A	.	.	MAF_INRAE=2.532;MAF_USDA=4.098
NC_035084.1	19018674	.	C	T	.	.	MAF_INRAE=17.722;MAF_USDA=8.824
NC_035084.1	19018714	.	C	T	.	.	MAF_USDA=4.118
NC_035084.1	19018894	.	A	T	.	.	MAF_USDA=2.459
NC_035084.1	19018899	.	C	T	.	.	MAF_INRAE=2.5
NC_035084.1	19019123	.	A	G	.	.	MAF_INRAE=4.43
NC_035084.1	19019181	.	T	A	.	.	MAF_INRAE=2.5
NC_035084.1	19019226	.	C	A	.	.	MAF_USDA=4.167
NC_035084.1	19019268	.	A	G	.	.	MAF_INRAE=17.089;MAF_USDA=13.529
NC_035084.1	19019300	.	T	G	.	.	MAF_USDA=10.588
NC_035084.1	19019305	.	G	A	.	.	MAF_USDA=1.639
NC_035084.1	19019335	.	G	A	.	.	MAF_INRAE=39.241;MAF_USDA=30.0
NC_035084.1	19019424	.	C	T	.	.	MAF_INRAE=6.667;MAF_USDA=4.098
NC_035084.1	19019448	.	A	C	.	.	MAF_USDA=5.882
NC_035084.1	19019561	.	T	A	.	.	MAF_INRAE=5.833
NC_035084.1	19019720	.	C	G	.	.	MAF_INRAE=2.532;MAF_USDA=4.098
NC_035084.1	19019728	.	G	A	.	.	MAF_INRAE=22.152;MAF_USDA=20.588
NC_035084.1	19019987	.	G	T	.	.	MAF_INRAE=5.263;MAF_USDA=3.279
NC_035084.1	19020013	.	C	A	.	.	MAF_USDA=4.167
NC_035084.1	19020028	.	G	A	.	.	MAF_INRAE=8.333
NC_035084.1	19020029	.	G	A	.	.	MAF_INRAE=8.333
NC_035084.1	19020076	.	G	A	.	.	MAF_INRAE=8.333;MAF_USDA=1.639
NC_035084.1	19020109	.	T	C	.	.	MAF_INRAE=27.215;MAF_USDA=25.882
NC_035084.1	19020279	.	C	T	.	.	MAF_INRAE=28.481;MAF_USDA=34.706
NC_035084.1	19020374	.	A	G	.	.	MAF_INRAE=3.333;MAF_USDA=11.765
NC_035084.1	19020423	.	G	T	.	.	MAF_USDA=4.118
NC_035084.1	19020432	.	G	A	.	.	MAF_INRAE=2.5;MAF_USDA=3.529
NC_035084.1	19020451	.	A	G	.	.	MAF_INRAE=3.333;MAF_USDA=10.588
NC_035084.1	19020522	.	C	T	.	.	MAF_INRAE=5.063;MAF_USDA=5.294
NC_035084.1	19020600	.	A	G	.	.	MAF_USDA=11.765
NC_035084.1	19020625	.	A	T	.	.	MAF_USDA=5.294
NC_035084.1	19020634	.	C	A	.	.	MAF_INRAE=5.063;MAF_USDA=7.738
NC_035084.1	19020678	.	C	A	.	.	MAF_USDA=10.417
NC_035084.1	19020682	.	T	G	.	.	MAF_USDA=10.417
NC_035084.1	19020683	.	G	A	.	.	MAF_USDA=10.417
NC_035084.1	19020687	.	T	A	.	.	MAF_USDA=10.417
NC_035084.1	19020698	.	C	A	.	.	MAF_USDA=10.417
NC_035084.1	19020699	.	G	A	.	.	MAF_USDA=2.459
NC_035084.1	19020709	.	T	C	.	.	MAF_USDA=1.765
NC_035084.1	19020751	.	G	A	.	.	MAF_INRAE=31.646;MAF_USDA=14.118
NC_035084.1	19020783	.	C	A	.	.	MAF_INRAE=11.392;MAF_USDA=4.706
NC_035084.1	19020937	.	A	G	.	.	MAF_INRAE=10.127;MAF_USDA=8.197
NC_035084.1	19021039	.	A	T	.	.	MAF_INRAE=29.747;MAF_USDA=14.706
NC_035084.1	19021045	.	G	A	.	.	MAF_USDA=2.941
NC_035084.1	19021080	.	G	T	.	.	MAF_INRAE=3.333;MAF_USDA=16.471
NC_035084.1	19021109	.	A	G	.	.	MAF_INRAE=8.333
NC_035084.1	19021125	.	C	T	.	.	MAF_INRAE=18.354;MAF_USDA=34.706
NC_035084.1	19021184	.	G	C	.	.	MAF_USDA=4.098
NC_035084.1	19021219	.	G	A	.	.	MAF_INRAE=5.063;MAF_USDA=5.294
NC_035084.1	19021229	.	G	C	.	.	MAF_USDA=8.824
NC_035084.1	19021319	.	G	A	.	.	MAF_INRAE=5.063;MAF_USDA=1.639
NC_035084.1	19021351	.	A	C	.	.	MAF_INRAE=8.228;MAF_USDA=21.176
NC_035084.1	19021368	.	G	A	.	.	MAF_INRAE=17.722;MAF_USDA=34.118
NC_035084.1	19021379	.	T	C	.	.	MAF_INRAE=11.392;MAF_USDA=5.294
NC_035084.1	19021471	.	A	T	.	.	MAF_USDA=8.235
NC_035084.1	19021482	.	T	G	.	.	MAF_USDA=8.235
NC_035084.1	19021506	.	G	T	.	.	MAF_INRAE=25.0;MAF_USDA=4.706
NC_035084.1	19021644	.	T	C	.	.	MAF_INRAE=6.667
NC_035084.1	19021683	.	T	C	.	.	MAF_USDA=6.25
NC_035084.1	19021714	.	G	C	.	.	MAF_USDA=4.167
NC_035084.1	19021741	.	C	A	.	.	MAF_INRAE=8.228;MAF_USDA=8.235
NC_035084.1	19021839	.	T	A	.	.	MAF_INRAE=8.333;MAF_USDA=4.118
NC_035084.1	19021852	.	C	T	.	.	MAF_INRAE=8.333
NC_035084.1	19021862	.	A	T	.	.	MAF_INRAE=8.228;MAF_USDA=7.377
NC_035084.1	19021873	.	G	T	.	.	MAF_INRAE=18.354;MAF_USDA=29.412
NC_035084.1	19021910	.	C	T	.	.	MAF_INRAE=19.62;MAF_USDA=41.176
NC_035084.1	19022007	.	G	T	.	.	MAF_USDA=5.0
NC_035084.1	19022043	.	G	T	.	.	MAF_INRAE=5.063
NC_035084.1	19022114	.	T	C	.	.	MAF_USDA=4.918
NC_035084.1	19022163	.	G	A	.	.	MAF_USDA=1.639
NC_035084.1	19022199	.	C	G	.	.	MAF_USDA=1.639
NC_035084.1	19022201	.	A	T	.	.	MAF_INRAE=11.667;MAF_USDA=4.706
NC_035084.1	19022266	.	A	G	.	.	MAF_USDA=1.639
NC_035084.1	19022512	.	C	T	.	.	MAF_INRAE=17.722;MAF_USDA=8.824
NC_035084.1	19022553	.	C	T	.	.	MAF_INRAE=8.228
NC_035084.1	19022632	.	G	T	.	.	MAF_USDA=2.459
NC_035084.1	19022633	.	G	A	.	.	MAF_USDA=5.294
NC_035084.1	19022701	.	A	C	.	.	MAF_USDA=4.098
NC_035084.1	19022702	.	G	A	.	.	MAF_INRAE=2.5
NC_035084.1	19022790	.	C	T	.	.	MAF_INRAE=15.19;MAF_USDA=34.118
NC_035084.1	19022806	.	T	G	.	.	MAF_USDA=2.459
NC_035084.1	19022810	.	T	C	.	.	MAF_USDA=1.639
NC_035084.1	19022828	.	G	A	.	.	MAF_USDA=6.471
NC_035084.1	19022837	.	C	T	.	.	MAF_INRAE=15.789;MAF_USDA=4.118
NC_035084.1	19022846	.	G	A	.	.	MAF_USDA=1.639
NC_035084.1	19022919	.	G	A	.	.	MAF_USDA=4.118
NC_035084.1	19022944	.	A	T	.	.	MAF_INRAE=6.667
NC_035084.1	19022953	.	C	T	.	.	MAF_INRAE=3.333;MAF_USDA=6.471
NC_035084.1	19022954	.	G	T	.	.	MAF_INRAE=15.19;MAF_USDA=32.353
NC_035084.1	19023109	.	G	A	.	.	MAF_USDA=7.647
NC_035084.1	19023134	.	C	A	.	.	MAF_USDA=6.471
NC_035084.1	19023140	.	T	C	.	.	MAF_INRAE=3.333;MAF_USDA=14.118
NC_035084.1	19023481	.	G	A	.	.	MAF_USDA=10.0
NC_035084.1	19023497	.	C	T	.	.	MAF_USDA=1.639
NC_035084.1	19023502	.	C	A	.	.	MAF_USDA=6.471
NC_035084.1	19023519	.	G	A	.	.	MAF_INRAE=41.139;MAF_USDA=18.235
NC_035084.1	19023530	.	G	T	.	.	MAF_USDA=1.639
NC_035084.1	19023542	.	C	A	.	.	MAF_INRAE=14.557;MAF_USDA=31.765
NC_035084.1	19023546	.	A	G	.	.	MAF_INRAE=8.228;MAF_USDA=1.639
NC_035084.1	19023549	.	C	T	.	.	MAF_INRAE=14.557;MAF_USDA=32.353
NC_035084.1	19023576	.	G	T	.	.	MAF_INRAE=41.772;MAF_USDA=19.412
NC_035084.1	19023590	.	C	A	.	.	MAF_INRAE=15.19;MAF_USDA=32.941
NC_035084.1	19023753	.	C	A	.	.	MAF_USDA=7.059
NC_035084.1	19023792	.	T	A	.	.	MAF_USDA=1.639
NC_035084.1	19023880	.	G	A	.	.	MAF_USDA=1.639
NC_035084.1	19023883	.	G	T	.	.	MAF_USDA=2.083
NC_035084.1	19023934	.	C	A	.	.	MAF_INRAE=8.228;MAF_USDA=7.647
NC_035084.1	19023952	.	T	G	.	.	MAF_USDA=4.167
NC_035084.1	19023998	.	C	T	.	.	MAF_USDA=1.639
NC_035084.1	19024018	.	T	C	.	.	MAF_INRAE=2.5
NC_035084.1	19024146	.	A	G	.	.	MAF_INRAE=3.333;MAF_USDA=5.952
NC_035084.1	19024173	.	C	T	.	.	MAF_INRAE=6.962;MAF_USDA=5.357
NC_035084.1	19024176	.	C	T	.	.	MAF_INRAE=36.076;MAF_USDA=7.143
NC_035084.1	19024316	.	C	T	.	.	MAF_USDA=1.639
NC_035084.1	19024317	.	A	G	.	.	MAF_INRAE=10.759;MAF_USDA=35.882
NC_035084.1	19024504	.	C	G	.	.	MAF_INRAE=39.167
NC_035084.1	19024505	.	G	A	.	.	MAF_USDA=1.639
NC_035084.1	19024557	.	A	T	.	.	MAF_USDA=8.333
NC_035084.1	19024675	.	C	T	.	.	MAF_INRAE=10.0
NC_035084.1	19024711	.	A	G	.	.	MAF_INRAE=5.063;MAF_USDA=1.639
NC_035084.1	19024750	.	C	A	.	.	MAF_USDA=2.941
NC_035084.1	19024770	.	G	T	.	.	MAF_USDA=2.459
NC_035084.1	19024772	.	T	G	.	.	MAF_INRAE=39.167;MAF_USDA=6.471
NC_035084.1	19024838	.	A	T	.	.	MAF_INRAE=26.582;MAF_USDA=45.294
NC_035084.1	19024916	.	A	T	.	.	MAF_INRAE=43.038;MAF_USDA=41.176
NC_035084.1	19024966	.	G	T	.	.	MAF_INRAE=33.544;MAF_USDA=19.412
NC_035084.1	19024988	.	T	A	.	.	MAF_INRAE=4.43;MAF_USDA=2.459
NC_035084.1	19025028	.	A	C	.	.	MAF_INRAE=2.5
NC_035084.1	19025040	.	C	T	.	.	MAF_USDA=1.639
NC_035084.1	19025043	.	A	G	.	.	MAF_INRAE=48.101;MAF_USDA=24.706
NC_035084.1	19025121	.	A	T	.	.	MAF_INRAE=43.038;MAF_USDA=41.765
NC_035084.1	19025167	.	A	C	.	.	MAF_INRAE=14.557;MAF_USDA=1.639
NC_035084.1	19025231	.	GTGTC	GTGTT	.	.	MAF_USDA=2.083
NC_035084.1	19025263	.	C	G	.	.	MAF_USDA=1.639
NC_035084.1	19025406	.	C	T	.	.	MAF_INRAE=23.418;MAF_USDA=25.882
NC_035084.1	19025527	.	G	A	.	.	MAF_INRAE=4.43
NC_035084.1	19025879	.	T	C	.	.	MAF_INRAE=21.667;MAF_USDA=29.412
NC_035084.1	19025882	.	A	T	.	.	MAF_USDA=5.738
NC_035084.1	19025906	.	A	T	.	.	MAF_USDA=1.639
NC_035084.1	19025912	.	C	T	.	.	MAF_INRAE=39.167;MAF_USDA=8.824
NC_035084.1	19025937	.	C	T	.	.	MAF_INRAE=5.263
NC_035084.1	19025963	.	G	A	.	.	MAF_USDA=10.417
NC_035084.1	19025967	.	C	G	.	.	MAF_USDA=12.5
NC_035084.1	19025970	.	C	T	.	.	MAF_USDA=2.083
NC_035084.1	19026000	.	A	C	.	.	MAF_INRAE=1.667;MAF_USDA=12.5
NC_035084.1	19026008	.	G	A	.	.	MAF_USDA=10.417
NC_035084.1	19026032	.	C	G	.	.	MAF_USDA=1.639
NC_035084.1	19026033	.	A	G	.	.	MAF_USDA=1.639
NC_035084.1	19026034	.	G	A	.	.	MAF_USDA=1.639
NC_035084.1	19026120	.	C	T	.	.	MAF_INRAE=39.167;MAF_USDA=15.882
NC_035084.1	19026196	.	A	T	.	.	MAF_INRAE=2.532
NC_035084.1	19026267	.	A	T	.	.	MAF_INRAE=21.053
NC_035084.1	19026276	.	A	G	.	.	MAF_INRAE=3.797
NC_035084.1	19026319	.	C	A	.	.	MAF_INRAE=43.038;MAF_USDA=45.882
NC_035084.1	19026335	.	G	A	.	.	MAF_USDA=5.882
NC_035084.1	19026376	.	G	A	.	.	MAF_USDA=6.471
NC_035084.1	19026383	.	C	T	.	.	MAF_INRAE=13.291;MAF_USDA=44.706
NC_035084.1	19026403	.	G	A	.	.	MAF_USDA=1.639
NC_035084.1	19026411	.	C	T	.	.	MAF_USDA=1.639
NC_035084.1	19026412	.	G	A,T	.	.	MAF_INRAE=5.263;MAF_USDA=8.333
NC_035084.1	19026454	.	C	A	.	.	MAF_INRAE=38.333;MAF_USDA=8.824
NC_035084.1	19026493	.	C	T	.	.	MAF_USDA=6.471
NC_035084.1	19026633	.	A	G	.	.	MAF_USDA=7.647
NC_035084.1	19031317	.	A	T	.	.	MAF_USDA=1.667
NC_035084.1	19031346	.	A	G	.	.	MAF_INRAE=42.105;MAF_USDA=15.882
NC_035084.1	19031537	.	C	A	.	.	MAF_USDA=2.459
NC_035084.1	19031590	.	C	T	.	.	MAF_INRAE=2.5
NC_035084.1	19031788	.	G	A	.	.	MAF_INRAE=38.608;MAF_USDA=41.765
NC_035084.1	19031840	.	G	A	.	.	MAF_INRAE=38.333;MAF_USDA=8.824
NC_035084.1	19031916	.	C	T	.	.	MAF_INRAE=25.316;MAF_USDA=10.588
NC_035084.1	19032037	.	T	C	.	.	MAF_USDA=8.235
NC_035084.1	19032081	.	A	G	.	.	MAF_INRAE=10.0;MAF_USDA=40.588
NC_035084.1	19032114	.	G	T	.	.	MAF_INRAE=6.667
NC_035084.1	19032126	.	T	C	.	.	MAF_INRAE=3.333;MAF_USDA=13.529
NC_035084.1	19032177	.	T	A	.	.	MAF_USDA=1.639
NC_035084.1	19032241	.	A	C	.	.	MAF_USDA=2.459
NC_035084.1	19032256	.	A	C	.	.	MAF_USDA=14.706
NC_035084.1	19032268	.	T	C	.	.	MAF_INRAE=8.861;MAF_USDA=5.882
NC_035084.1	19032354	.	G	T	.	.	MAF_INRAE=11.667;MAF_USDA=4.706
NC_035084.1	19032494	.	T	A	.	.	MAF_USDA=4.167
NC_035084.1	19032549	.	G	A	.	.	MAF_USDA=4.098
NC_035084.1	19032677	.	T	G	.	.	MAF_USDA=1.639
NC_035084.1	19032958	.	G	T	.	.	MAF_USDA=7.059
NC_035084.1	19033043	.	G	A	.	.	MAF_USDA=2.459
NC_035084.1	19033080	.	G	T	.	.	MAF_INRAE=11.392;MAF_USDA=1.639
NC_035084.1	19033175	.	G	A	.	.	MAF_USDA=3.529
NC_035084.1	19033272	.	G	T	.	.	MAF_USDA=2.459
NC_035084.1	19033292	.	C	T	.	.	MAF_INRAE=45.57;MAF_USDA=25.294
NC_035084.1	19033343	.	T	A	.	.	MAF_INRAE=37.975;MAF_USDA=44.706
NC_035084.1	19033345	.	A	G	.	.	MAF_INRAE=28.333;MAF_USDA=44.706
NC_035084.1	19033443	.	A	C	.	.	MAF_INRAE=2.532;MAF_USDA=1.639
NC_035084.1	19033444	.	C	T	.	.	MAF_INRAE=1.667;MAF_USDA=1.639
NC_035084.1	19033488	.	G	C	.	.	MAF_INRAE=5.063
NC_035084.1	19033548	.	C	G	.	.	MAF_INRAE=49.367;MAF_USDA=41.765
NC_035084.1	19033599	.	A	G	.	.	MAF_USDA=4.706
NC_035084.1	19033602	.	A	T	.	.	MAF_USDA=4.706
NC_035084.1	19033688	.	G	A	.	.	MAF_USDA=2.459
NC_035084.1	19033699	.	T	C	.	.	MAF_INRAE=44.304;MAF_USDA=30.588
NC_035084.1	19033769	.	A	G	.	.	MAF_INRAE=44.304;MAF_USDA=45.294
NC_035084.1	19033774	.	T	G	.	.	MAF_USDA=2.941
NC_035084.1	19033788	.	G	A	.	.	MAF_INRAE=1.667
NC_035084.1	19033822	.	G	A	.	.	MAF_INRAE=25.0
NC_035084.1	19033838	.	A	G	.	.	MAF_USDA=4.098
NC_035084.1	19033983	.	C	A	.	.	MAF_INRAE=6.329
NC_035084.1	19034018	.	G	A	.	.	MAF_USDA=1.639
NC_035084.1	19034157	.	T	C	.	.	MAF_INRAE=45.0;MAF_USDA=12.353
NC_035084.1	19034271	.	G	A	.	.	MAF_INRAE=8.333;MAF_USDA=26.471
NC_035084.1	19034286	.	T	C	.	.	MAF_USDA=2.5
NC_035084.1	19034293	.	A	T	.	.	MAF_USDA=1.667
NC_035084.1	19034346	.	G	C	.	.	MAF_USDA=7.647
NC_035084.1	19034427	.	C	A	.	.	MAF_INRAE=6.329
NC_035084.1	19034460	.	C	T	.	.	MAF_USDA=4.167
NC_035084.1	19034489	.	G	A	.	.	MAF_INRAE=6.667;MAF_USDA=9.412
NC_035084.1	19034507	.	A	C	.	.	MAF_USDA=2.459
NC_035084.1	19034515	.	G	A	.	.	MAF_USDA=2.459
NC_035084.1	19034521	.	C	T	.	.	MAF_INRAE=45.0;MAF_USDA=29.412
NC_035084.1	19034525	.	C	T	.	.	MAF_USDA=5.738
NC_035084.1	19034557	.	G	T	.	.	MAF_INRAE=48.101;MAF_USDA=30.588
NC_035084.1	19034647	.	G	A	.	.	MAF_USDA=1.639
NC_035084.1	19034816	.	C	T	.	.	MAF_INRAE=46.835;MAF_USDA=49.412
NC_035084.1	19034838	.	C	A	.	.	MAF_INRAE=48.101;MAF_USDA=30.588
NC_035084.1	19034844	.	A	C	.	.	MAF_USDA=2.941
NC_035084.1	19034851	.	A	C	.	.	MAF_INRAE=5.833
NC_035084.1	19034926	.	A	G	.	.	MAF_INRAE=46.835;MAF_USDA=47.647
NC_035084.1	19035052	.	C	T	.	.	MAF_INRAE=10.0
NC_035084.1	19035116	.	G	T	.	.	MAF_USDA=2.941
NC_035084.1	19035198	.	G	A	.	.	MAF_INRAE=36.667;MAF_USDA=9.412
NC_035084.1	19035339	.	C	A	.	.	MAF_INRAE=47.468;MAF_USDA=48.235
NC_035084.1	19035359	.	C	T	.	.	MAF_INRAE=6.667
NC_035084.1	19035381	.	C	T	.	.	MAF_INRAE=17.089;MAF_USDA=24.118
NC_035084.1	19035421	.	G	A	.	.	MAF_USDA=2.941
NC_035084.1	19035436	.	G	T	.	.	MAF_INRAE=46.835;MAF_USDA=47.059
NC_035084.1	19035495	.	A	C	.	.	MAF_USDA=12.353
NC_035084.1	19035611	.	T	C	.	.	MAF_INRAE=10.0;MAF_USDA=4.098
NC_035084.1	19035643	.	G	A	.	.	MAF_INRAE=45.0;MAF_USDA=13.529
NC_035084.1	19035713	.	T	G	.	.	MAF_INRAE=6.667;MAF_USDA=22.941
NC_035084.1	19035765	.	T	G	.	.	MAF_INRAE=11.392;MAF_USDA=23.529
NC_035084.1	19035774	.	G	A	.	.	MAF_INRAE=5.263;MAF_USDA=3.279
NC_035084.1	19035789	.	A	G	.	.	MAF_INRAE=21.519;MAF_USDA=14.118
NC_035084.1	19035835	.	G	T	.	.	MAF_USDA=12.353
NC_035084.1	19035855	.	G	A	.	.	MAF_INRAE=6.667;MAF_USDA=27.083
NC_035084.1	19035973	.	C	G	.	.	MAF_INRAE=2.532
NC_035084.1	19035988	.	A	T	.	.	MAF_INRAE=11.392;MAF_USDA=23.529
NC_035084.1	19036107	.	G	A	.	.	MAF_USDA=1.639
NC_035084.1	19036110	.	A	G	.	.	MAF_USDA=11.765
NC_035084.1	19036159	.	C	T	.	.	MAF_INRAE=5.063;MAF_USDA=4.098
NC_035084.1	19036221	.	A	T	.	.	MAF_INRAE=10.0;MAF_USDA=4.098
NC_035084.1	19036400	.	C	A	.	.	MAF_USDA=3.529
NC_035084.1	19036473	.	C	T	.	.	MAF_INRAE=41.772;MAF_USDA=37.059
NC_035084.1	19036525	.	T	G	.	.	MAF_INRAE=41.772;MAF_USDA=37.059
NC_035084.1	19036556	.	T	A	.	.	MAF_INRAE=16.667;MAF_USDA=41.765
NC_035084.1	19036591	.	T	A	.	.	MAF_INRAE=25.0
NC_035084.1	19036641	.	A	C	.	.	MAF_INRAE=3.797;MAF_USDA=15.882
NC_035084.1	19036693	.	T	C	.	.	MAF_INRAE=2.5;MAF_USDA=2.941
NC_035084.1	19036695	.	G	A	.	.	MAF_USDA=3.529
NC_035084.1	19036707	.	C	A	.	.	MAF_INRAE=6.667;MAF_USDA=22.353
NC_035084.1	19036708	.	C	A	.	.	MAF_INRAE=6.667;MAF_USDA=22.353
NC_035084.1	19036765	.	G	A	.	.	MAF_INRAE=7.595
NC_035084.1	19036777	.	A	C	.	.	MAF_INRAE=45.57;MAF_USDA=36.471
NC_035084.1	19036799	.	A	G	.	.	MAF_INRAE=35.443;MAF_USDA=41.765
NC_035084.1	19036924	.	T	G	.	.	MAF_INRAE=5.263;MAF_USDA=3.279
NC_035084.1	19036925	.	A	T	.	.	MAF_INRAE=17.722;MAF_USDA=8.235
NC_035084.1	19036972	.	C	T	.	.	MAF_USDA=47.647
NC_035084.1	19036994	.	A	T	.	.	MAF_INRAE=36.667;MAF_USDA=8.824
NC_035084.1	19037026	.	C	T	.	.	MAF_INRAE=16.456;MAF_USDA=21.176
NC_035084.1	19037063	.	T	C	.	.	MAF_INRAE=16.456;MAF_USDA=20.588
NC_035084.1	19037070	.	C	T	.	.	MAF_INRAE=5.063;MAF_USDA=3.279
NC_035084.1	19037155	.	T	G	.	.	MAF_INRAE=31.013;MAF_USDA=41.176
NC_035084.1	19037226	.	T	C	.	.	MAF_INRAE=30.38;MAF_USDA=40.0
NC_035084.1	19037248	.	A	C	.	.	MAF_INRAE=8.228
NC_035084.1	19037252	.	T	C	.	.	MAF_USDA=4.918
NC_035084.1	19037351	.	A	G	.	.	MAF_INRAE=37.342;MAF_USDA=42.353
NC_035084.1	19037353	.	A	T	.	.	MAF_INRAE=5.063;MAF_USDA=18.235
NC_035084.1	19037380	.	C	T	.	.	MAF_INRAE=38.333;MAF_USDA=40.0
NC_035084.1	19037413	.	C	T	.	.	MAF_INRAE=5.263
NC_035084.1	19037537	.	G	A	.	.	MAF_INRAE=8.333
NC_035084.1	19037754	.	C	A	.	.	MAF_INRAE=6.329
NC_035084.1	19037755	.	A	T	.	.	MAF_INRAE=6.667
NC_035084.1	19038116	.	G	A	.	.	MAF_INRAE=25.0;MAF_USDA=2.353
NC_035084.1	19038207	.	C	T	.	.	MAF_INRAE=34.177;MAF_USDA=40.588
NC_035084.1	19038261	.	A	C	.	.	MAF_INRAE=17.089;MAF_USDA=20.0
NC_035084.1	19038262	.	G	C	.	.	MAF_INRAE=20.833;MAF_USDA=20.0
NC_035084.1	19038304	.	A	G	.	.	MAF_USDA=7.059
NC_035084.1	19038439	.	G	A	.	.	MAF_INRAE=2.5
NC_035084.1	19038468	.	A	G	.	.	MAF_INRAE=25.0;MAF_USDA=2.353
NC_035084.1	19038510	.	A	G	.	.	MAF_INRAE=12.658;MAF_USDA=2.459
NC_035084.1	19038515	.	C	T	.	.	MAF_INRAE=6.329
NC_035084.1	19038580	.	T	C	.	.	MAF_USDA=4.118
NC_035084.1	19038609	.	A	G	.	.	MAF_USDA=1.639
NC_035084.1	19038623	.	C	A	.	.	MAF_USDA=3.529
NC_035084.1	19038805	.	C	T	.	.	MAF_USDA=1.639
NC_035084.1	19038859	.	A	T	.	.	MAF_INRAE=5.833
NC_035084.1	19038938	.	G	T	.	.	MAF_USDA=1.639
NC_035084.1	19038959	.	C	G	.	.	MAF_INRAE=6.667;MAF_USDA=23.529
NC_035084.1	19038983	.	T	C	.	.	MAF_INRAE=10.127;MAF_USDA=25.294
NC_035084.1	19039033	.	G	A	.	.	MAF_USDA=2.459
NC_035084.1	19039042	.	C	T	.	.	MAF_INRAE=6.329
NC_035084.1	19039112	.	G	A	.	.	MAF_INRAE=3.333;MAF_USDA=4.706
NC_035084.1	19039158	.	C	T	.	.	MAF_USDA=4.118
NC_035084.1	19039166	.	G	A	.	.	MAF_INRAE=3.333;MAF_USDA=8.235
NC_035084.1	19039179	.	C	A	.	.	MAF_INRAE=24.167;MAF_USDA=1.639
NC_035084.1	19039231	.	C	T	.	.	MAF_USDA=10.0
NC_035084.1	19039249	.	A	T	.	.	MAF_INRAE=6.667;MAF_USDA=8.824
NC_035084.1	19039282	.	C	A	.	.	MAF_USDA=3.279
NC_035084.1	19039349	.	C	G	.	.	MAF_USDA=7.059
NC_035084.1	19039350	.	A	G	.	.	MAF_INRAE=10.0;MAF_USDA=10.0
NC_035084.1	19039410	.	C	T	.	.	MAF_INRAE=3.333;MAF_USDA=22.941
NC_035084.1	19039417	.	A	C	.	.	MAF_INRAE=8.228;MAF_USDA=8.197
NC_035084.1	19039458	.	G	T	.	.	MAF_INRAE=25.0;MAF_USDA=2.353
NC_035084.1	19039556	.	T	A	.	.	MAF_INRAE=10.0;MAF_USDA=4.098
NC_035084.1	19039595	.	T	C	.	.	MAF_USDA=7.059
NC_035084.1	19039621	.	G	A	.	.	MAF_USDA=3.279
NC_035084.1	19039713	.	A	G	.	.	MAF_INRAE=8.228;MAF_USDA=12.941
NC_035084.1	19039740	.	T	C	.	.	MAF_USDA=4.918
NC_035084.1	19039771	.	A	C	.	.	MAF_INRAE=10.0;MAF_USDA=6.471
NC_035084.1	19039781	.	T	C	.	.	MAF_INRAE=34.177;MAF_USDA=43.75
NC_035084.1	19039805	.	C	T	.	.	MAF_USDA=1.639
NC_035084.1	19039836	.	A	T	.	.	MAF_USDA=3.279
NC_035084.1	19039849	.	C	A	.	.	MAF_INRAE=5.263
NC_035084.1	19039865	.	A	G	.	.	MAF_USDA=4.098
NC_035084.1	19039931	.	A	T	.	.	MAF_USDA=2.459
NC_035084.1	19040064	.	T	C	.	.	MAF_INRAE=4.43
NC_035084.1	19040174	.	A	G	.	.	MAF_INRAE=8.228;MAF_USDA=9.016
NC_035084.1	19040177	.	C	T	.	.	MAF_INRAE=4.43
NC_035084.1	19040180	.	G	A	.	.	MAF_INRAE=30.833;MAF_USDA=30.0
NC_035084.1	19040242	.	G	T	.	.	MAF_INRAE=31.667;MAF_USDA=29.412
NC_035084.1	19040247	.	T	C	.	.	MAF_INRAE=1.667
NC_035084.1	19040381	.	G	C	.	.	MAF_INRAE=4.43
NC_035084.1	19040395	.	C	A	.	.	MAF_USDA=3.279
NC_035084.1	19040402	.	G	C	.	.	MAF_USDA=2.459
NC_035084.1	19040423	.	T	G	.	.	MAF_INRAE=3.333;MAF_USDA=4.118
NC_035084.1	19040469	.	G	C	.	.	MAF_USDA=4.918
NC_035084.1	19040478	.	C	A	.	.	MAF_USDA=21.765
NC_035084.1	19040496	.	T	C	.	.	MAF_USDA=1.765
NC_035084.1	19040497	.	A	C	.	.	MAF_USDA=18.235
NC_035084.1	19040512	.	A	C	.	.	MAF_USDA=32.941
NC_035084.1	19040518	.	A	C	.	.	MAF_USDA=22.353
NC_035084.1	19040676	.	C	T	.	.	MAF_USDA=36.957
NC_035084.1	19041715	.	C	A	.	.	MAF_USDA=41.176
NC_035084.1	19041742	.	C	T	.	.	MAF_INRAE=5.263
NC_035084.1	19041782	.	T	C	.	.	MAF_INRAE=15.789;MAF_USDA=2.5
NC_035084.1	19041857	.	G	A	.	.	MAF_INRAE=17.089;MAF_USDA=8.235
NC_035084.1	19041858	.	G	T	.	.	MAF_INRAE=9.167;MAF_USDA=8.235
NC_035084.1	19041999	.	G	T	.	.	MAF_INRAE=10.0;MAF_USDA=4.098
NC_035084.1	19042030	.	C	T	.	.	MAF_USDA=4.918
NC_035084.1	19042088	.	T	G	.	.	MAF_INRAE=5.833
NC_035084.1	19042172	.	A	T	.	.	MAF_INRAE=7.595;MAF_USDA=8.197
NC_035084.1	19042279	.	G	A	.	.	MAF_INRAE=2.5
NC_035084.1	19042282	.	C	T	.	.	MAF_USDA=2.459
NC_035084.1	19042310	.	T	A	.	.	MAF_INRAE=31.667;MAF_USDA=30.0
NC_035084.1	19042312	.	T	A	.	.	MAF_USDA=4.098
NC_035084.1	19042314	.	T	A	.	.	MAF_USDA=4.098
NC_035084.1	19042315	.	T	A	.	.	MAF_USDA=4.098
NC_035084.1	19042318	.	C	A	.	.	MAF_INRAE=8.228;MAF_USDA=12.295
NC_035084.1	19042379	.	C	A	.	.	MAF_INRAE=18.987;MAF_USDA=11.475
NC_035084.1	19042395	.	C	T	.	.	MAF_USDA=2.459
NC_035084.1	19042445	.	C	T	.	.	MAF_INRAE=5.833;MAF_USDA=2.353
NC_035084.1	19042451	.	C	T	.	.	MAF_INRAE=6.962;MAF_USDA=19.412
NC_035084.1	19042554	.	T	C	.	.	MAF_INRAE=6.667;MAF_USDA=28.235
NC_035084.1	19042570	.	A	G	.	.	MAF_USDA=8.824
NC_035084.1	19042706	.	C	T	.	.	MAF_INRAE=6.667;MAF_USDA=24.118
NC_035084.1	19042779	.	G	A	.	.	MAF_INRAE=6.667;MAF_USDA=24.706
NC_035084.1	19042821	.	C	T	.	.	MAF_USDA=2.941
NC_035084.1	19042857	.	C	T	.	.	MAF_USDA=2.941
NC_035084.1	19042900	.	C	T	.	.	MAF_INRAE=4.43
NC_035084.1	19042940	.	G	A	.	.	MAF_USDA=4.098
NC_035084.1	19043005	.	C	T	.	.	MAF_INRAE=4.43
NC_035084.1	19043086	.	G	T	.	.	MAF_INRAE=6.667;MAF_USDA=24.118
NC_035084.1	19043109	.	C	T	.	.	MAF_INRAE=23.418
NC_035084.1	19043112	.	T	C	.	.	MAF_INRAE=29.167
NC_035084.1	19043147	.	C	G	.	.	MAF_INRAE=40.506;MAF_USDA=47.059
NC_035084.1	19043165	.	C	T	.	.	MAF_INRAE=25.949;MAF_USDA=34.706
NC_035084.1	19043237	.	C	T	.	.	MAF_INRAE=3.333;MAF_USDA=32.353
NC_035084.1	19043255	.	G	T	.	.	MAF_INRAE=10.0;MAF_USDA=4.098
NC_035084.1	19043319	.	C	T	.	.	MAF_USDA=1.639
NC_035084.1	19043352	.	C	A	.	.	MAF_INRAE=9.494;MAF_USDA=9.836
NC_035084.1	19043363	.	C	G	.	.	MAF_INRAE=48.734;MAF_USDA=40.588
NC_035084.1	19043375	.	G	A	.	.	MAF_INRAE=25.949;MAF_USDA=24.706
NC_035084.1	19043436	.	C	G	.	.	MAF_USDA=10.588
NC_035084.1	19043618	.	C	T	.	.	MAF_INRAE=50.0;MAF_USDA=31.176
NC_035084.1	19043710	.	A	C	.	.	MAF_USDA=3.279
NC_035084.1	19043722	.	A	T	.	.	MAF_INRAE=3.333;MAF_USDA=4.118
NC_035084.1	19043820	.	A	G	.	.	MAF_USDA=8.197
NC_035084.1	19043912	.	G	T	.	.	MAF_INRAE=3.333;MAF_USDA=2.941
NC_035084.1	19044129	.	T	C	.	.	MAF_USDA=4.098
NC_035084.1	19044205	.	C	T	.	.	MAF_USDA=3.279
NC_035084.1	19044210	.	G	T	.	.	MAF_INRAE=10.0;MAF_USDA=4.918
NC_035084.1	19044211	.	G	T	.	.	MAF_INRAE=10.0;MAF_USDA=4.098
NC_035084.1	19044271	.	C	T	.	.	MAF_INRAE=10.127;MAF_USDA=4.918
NC_035084.1	19044336	.	G	A	.	.	MAF_USDA=2.459
NC_035084.1	19044393	.	A	C	.	.	MAF_USDA=5.738
NC_035084.1	19044647	.	C	A	.	.	MAF_INRAE=2.5
NC_035084.1	19044670	.	G	T	.	.	MAF_INRAE=10.0;MAF_USDA=4.098
NC_035084.1	19044862	.	C	G	.	.	MAF_INRAE=14.557;MAF_USDA=11.176
NC_035084.1	19044911	.	A	G	.	.	MAF_INRAE=5.263
NC_035084.1	19044959	.	T	C	.	.	MAF_USDA=1.667
NC_035084.1	19045004	.	G	A	.	.	MAF_USDA=1.639
NC_035084.1	19045173	.	A	C	.	.	MAF_INRAE=10.759;MAF_USDA=4.098
NC_035084.1	19045425	.	A	T	.	.	MAF_USDA=7.738
NC_035084.1	19045472	.	C	T	.	.	MAF_INRAE=35.443;MAF_USDA=22.024
NC_035084.1	19045507	.	G	A	.	.	MAF_INRAE=25.0;MAF_USDA=2.381
NC_035084.1	19045555	.	C	T	.	.	MAF_INRAE=4.43
NC_035084.1	19045556	.	G	A	.	.	MAF_INRAE=5.263
NC_035084.1	19045561	.	A	T	.	.	MAF_INRAE=25.0;MAF_USDA=2.353
NC_035084.1	19045576	.	G	A	.	.	MAF_INRAE=49.367;MAF_USDA=42.353
NC_035084.1	19045589	.	C	T	.	.	MAF_INRAE=6.667;MAF_USDA=35.417
NC_035084.1	19045623	.	C	T	.	.	MAF_USDA=2.941
NC_035084.1	19045697	.	T	A	.	.	MAF_INRAE=44.304;MAF_USDA=45.882
NC_035084.1	19045708	.	G	A	.	.	MAF_INRAE=2.5
NC_035084.1	19045734	.	G	T	.	.	MAF_USDA=2.459
NC_035084.1	19045746	.	T	C	.	.	MAF_INRAE=2.5
NC_035084.1	19045797	.	A	C	.	.	MAF_INRAE=32.911;MAF_USDA=38.235
NC_035084.1	19046028	.	C	T	.	.	MAF_INRAE=2.5
NC_035084.1	19046061	.	C	A	.	.	MAF_USDA=1.639
NC_035084.1	19046274	.	C	A	.	.	MAF_USDA=3.279
NC_035084.1	19046513	.	C	A	.	.	MAF_INRAE=47.468;MAF_USDA=37.5
NC_035084.1	19046521	.	C	T	.	.	MAF_USDA=1.639
NC_035084.1	19046550	.	T	A	.	.	MAF_USDA=3.529
NC_035084.1	19046661	.	A	C	.	.	MAF_USDA=4.098
NC_035084.1	19046677	.	C	T	.	.	MAF_USDA=1.639
NC_035084.1	19046720	.	G	C	.	.	MAF_INRAE=43.038;MAF_USDA=29.412
NC_035084.1	19046731	.	A	C	.	.	MAF_INRAE=5.263
NC_035084.1	19046756	.	T	G	.	.	MAF_INRAE=10.0;MAF_USDA=14.706
NC_035084.1	19046810	.	G	A	.	.	MAF_USDA=3.279
NC_035084.1	19046877	.	C	A	.	.	MAF_USDA=1.667
NC_035084.1	19046950	.	T	G	.	.	MAF_USDA=1.639
NC_035084.1	19046954	.	C	G	.	.	MAF_INRAE=9.494;MAF_USDA=6.557
NC_035084.1	19046984	.	T	C	.	.	MAF_INRAE=5.263
NC_035084.1	19047046	.	C	T	.	.	MAF_USDA=37.5
NC_035084.1	19047052	.	A	G	.	.	MAF_USDA=1.639
NC_035084.1	19047099	.	G	C	.	.	MAF_INRAE=3.333;MAF_USDA=2.941
NC_035084.1	19047252	.	C	T	.	.	MAF_USDA=2.976
NC_035084.1	19047380	.	G	T	.	.	MAF_INRAE=4.43;MAF_USDA=1.639
NC_035084.1	19047451	.	A	T	.	.	MAF_INRAE=9.167
NC_035084.1	19047453	.	A	T	.	.	MAF_INRAE=47.5
NC_035084.1	19047455	.	A	T	.	.	MAF_INRAE=6.667
NC_035084.1	19047506	.	G	A	.	.	MAF_USDA=1.639
NC_035084.1	19047554	.	C	T	.	.	MAF_INRAE=13.291;MAF_USDA=6.557
NC_035084.1	19047712	.	T	G	.	.	MAF_USDA=1.667
NC_035084.1	19047809	.	C	A	.	.	MAF_USDA=1.639
NC_035084.1	19047831	.	T	C	.	.	MAF_INRAE=8.861;MAF_USDA=6.557
NC_035084.1	19047865	.	A	C	.	.	MAF_INRAE=25.0;MAF_USDA=3.529
NC_035084.1	19047876	.	A	T	.	.	MAF_INRAE=23.418;MAF_USDA=15.294
NC_035084.1	19047887	.	G	T	.	.	MAF_USDA=4.118
NC_035084.1	19047998	.	C	T	.	.	MAF_USDA=1.765
NC_035084.1	19048029	.	A	G	.	.	MAF_USDA=1.639
NC_035084.1	19048066	.	G	T	.	.	MAF_USDA=3.279
NC_035084.1	19048070	.	A	C	.	.	MAF_INRAE=31.646;MAF_USDA=47.647
NC_035084.1	19048082	.	G	A	.	.	MAF_INRAE=10.0;MAF_USDA=7.059
NC_035084.1	19048109	.	T	C	.	.	MAF_INRAE=21.519;MAF_USDA=16.471
NC_035084.1	19048115	.	G	A	.	.	MAF_INRAE=10.0;MAF_USDA=7.059
NC_035084.1	19048226	.	G	A	.	.	MAF_USDA=6.25
NC_035084.1	19048285	.	C	G	.	.	MAF_USDA=3.529
NC_035084.1	19048345	.	T	G	.	.	MAF_USDA=4.918
NC_035084.1	19048355	.	T	G	.	.	MAF_USDA=5.0
NC_035084.1	19048371	.	G	A	.	.	MAF_USDA=5.833
NC_035084.1	19048392	.	T	G	.	.	MAF_INRAE=49.367;MAF_USDA=48.824
NC_035084.1	19048430	.	G	C	.	.	MAF_USDA=1.639
NC_035084.1	19048650	.	A	C	.	.	MAF_INRAE=21.519;MAF_USDA=21.765
NC_035084.1	19048667	.	C	T	.	.	MAF_INRAE=10.0;MAF_USDA=16.471
NC_035084.1	19048677	.	T	A	.	.	MAF_INRAE=17.089;MAF_USDA=27.059
NC_035084.1	19048882	.	C	A	.	.	MAF_USDA=10.417
NC_035084.1	19048986	.	A	G	.	.	MAF_INRAE=9.494;MAF_USDA=6.557
NC_035084.1	19049008	.	A	C	.	.	MAF_USDA=1.639
NC_035084.1	19049087	.	A	C	.	.	MAF_USDA=1.639
NC_035084.1	19049113	.	C	T	.	.	MAF_INRAE=47.368;MAF_USDA=8.824
NC_035084.1	19049159	.	C	T	.	.	MAF_USDA=4.167
NC_035084.1	19049251	.	A	T	.	.	MAF_USDA=2.459
NC_035084.1	19049310	.	T	C	.	.	MAF_USDA=1.639
NC_035084.1	19049326	.	C	T	.	.	MAF_USDA=3.279
NC_035084.1	19049425	.	G	C	.	.	MAF_USDA=4.098
NC_035084.1	19049461	.	C	T	.	.	MAF_INRAE=1.667;MAF_USDA=8.197
NC_035084.1	19049485	.	A	C	.	.	MAF_USDA=4.098
NC_035084.1	19049491	.	T	G	.	.	MAF_USDA=4.098
NC_035084.1	19049494	.	A	G	.	.	MAF_INRAE=12.025
NC_035084.1	19049519	.	T	G	.	.	MAF_INRAE=15.833
NC_035084.1	19049530	.	A	T	.	.	MAF_INRAE=15.833
NC_035084.1	19049531	.	C	T	.	.	MAF_INRAE=15.833
NC_035084.1	19049533	.	G	A	.	.	MAF_INRAE=11.667
NC_035084.1	19049535	.	A	C	.	.	MAF_INRAE=11.667
NC_035084.1	19049544	.	G	T	.	.	MAF_INRAE=10.833
NC_035084.1	19049547	.	G	A	.	.	MAF_INRAE=9.167
NC_035084.1	19049559	.	C	T	.	.	MAF_USDA=2.459
NC_035084.1	19049566	.	G	T	.	.	MAF_INRAE=5.0
NC_035084.1	19049580	.	G	A	.	.	MAF_INRAE=3.333
NC_035084.1	19049582	.	T	G	.	.	MAF_INRAE=3.333
NC_035084.1	19049602	.	G	T	.	.	MAF_INRAE=2.5
NC_035084.1	19049603	.	T	G	.	.	MAF_INRAE=2.5
NC_035084.1	19049654	.	G	A	.	.	MAF_USDA=4.098
NC_035084.1	19049683	.	A	G	.	.	MAF_INRAE=4.43;MAF_USDA=5.738
NC_035084.1	19049688	.	A	G	.	.	MAF_INRAE=5.0
NC_035084.1	19049697	.	G	A	.	.	MAF_INRAE=2.5
NC_035084.1	19049750	.	T	A	.	.	MAF_INRAE=35.0
NC_035084.1	19049755	.	C	T	.	.	MAF_INRAE=35.0
NC_035084.1	19049760	.	G	A	.	.	MAF_INRAE=35.0
NC_035084.1	19049761	.	G	T	.	.	MAF_INRAE=35.0
NC_035084.1	19049771	.	G	A	.	.	MAF_INRAE=35.833
NC_035084.1	19049781	.	C	T	.	.	MAF_INRAE=36.667
NC_035084.1	19049789	.	T	C	.	.	MAF_INRAE=36.667
NC_035084.1	19049793	.	A	T	.	.	MAF_INRAE=9.167;MAF_USDA=15.882
NC_035084.1	19049796	.	G	T	.	.	MAF_USDA=8.333
NC_035084.1	19049797	.	C	T	.	.	MAF_INRAE=9.167;MAF_USDA=15.882
NC_035084.1	19049804	.	G	A	.	.	MAF_USDA=2.353
NC_035084.1	19049818	.	C	T	.	.	MAF_INRAE=30.833
NC_035084.1	19049829	.	T	G	.	.	MAF_INRAE=29.167
NC_035084.1	19049833	.	C	A	.	.	MAF_INRAE=5.833;MAF_USDA=25.0
NC_035084.1	19049842	.	T	C	.	.	MAF_INRAE=33.333
NC_035084.1	19049845	.	C	A	.	.	MAF_INRAE=33.333
NC_035084.1	19049859	.	A	T	.	.	MAF_INRAE=29.167
NC_035084.1	19049880	.	C	T	.	.	MAF_INRAE=25.833
NC_035084.1	19049890	.	G	A	.	.	MAF_USDA=2.459
NC_035084.1	19049899	.	T	C	.	.	MAF_INRAE=17.5
NC_035084.1	19049903	.	A	T	.	.	MAF_INRAE=14.167
NC_035084.1	19049928	.	A	T	.	.	MAF_USDA=14.118
NC_035084.1	19049978	.	C	T	.	.	MAF_INRAE=2.5
NC_035084.1	19050015	.	A	G	.	.	MAF_INRAE=4.167
NC_035084.1	19050016	.	T	C	.	.	MAF_INRAE=4.167
NC_035084.1	19050022	.	C	A	.	.	MAF_INRAE=9.494;MAF_USDA=5.738
NC_035084.1	19050023	.	C	A	.	.	MAF_INRAE=11.667
NC_035084.1	19050026	.	C	A	.	.	MAF_USDA=2.083
NC_035084.1	19050076	.	T	C	.	.	MAF_INRAE=6.667
NC_035084.1	19050079	.	T	G	.	.	MAF_INRAE=6.667
NC_035084.1	19050082	.	A	T	.	.	MAF_INRAE=6.667
NC_035084.1	19050087	.	C	T	.	.	MAF_INRAE=5.833
NC_035084.1	19050095	.	A	T	.	.	MAF_USDA=7.5
NC_035084.1	19050099	.	A	C	.	.	MAF_INRAE=2.5
NC_035084.1	19050109	.	C	T	.	.	MAF_INRAE=28.333;MAF_USDA=12.5
NC_035084.1	19050119	.	G	T	.	.	MAF_INRAE=18.354;MAF_USDA=8.333
NC_035084.1	19050125	.	T	C	.	.	MAF_INRAE=2.5
NC_035084.1	19050128	.	T	C	.	.	MAF_INRAE=2.5
NC_035084.1	19050143	.	G	T	.	.	MAF_INRAE=1.667
NC_035084.1	19050148	.	G	A	.	.	MAF_INRAE=1.667
NC_035084.1	19050153	.	A	C	.	.	MAF_INRAE=1.667
NC_035084.1	19050227	.	A	C	.	.	MAF_USDA=11.765
NC_035084.1	19050266	.	G	A	.	.	MAF_INRAE=6.962;MAF_USDA=7.647
NC_035084.1	19050460	.	C	T	.	.	MAF_USDA=2.941
NC_035084.1	19050477	.	G	A	.	.	MAF_INRAE=49.367;MAF_USDA=44.706
NC_035084.1	19050498	.	G	A	.	.	MAF_USDA=4.098
NC_035084.1	19050530	.	G	A	.	.	MAF_INRAE=2.632
NC_035084.1	19050629	.	C	A	.	.	MAF_INRAE=26.667;MAF_USDA=37.5
NC_035084.1	19050773	.	C	T	.	.	MAF_INRAE=4.43;MAF_USDA=1.639
NC_035084.1	19050796	.	C	T	.	.	MAF_INRAE=18.987;MAF_USDA=9.412
NC_035084.1	19051046	.	A	C	.	.	MAF_USDA=14.118
NC_035084.1	19051078	.	C	T	.	.	MAF_INRAE=3.333;MAF_USDA=3.529
NC_035084.1	19051079	.	G	A	.	.	MAF_INRAE=12.658;MAF_USDA=6.557
NC_035084.1	19051202	.	A	T	.	.	MAF_INRAE=21.519;MAF_USDA=39.583
NC_035084.1	19051234	.	C	A	.	.	MAF_USDA=37.5
NC_035084.1	19051269	.	T	C	.	.	MAF_INRAE=9.494;MAF_USDA=5.738
NC_035084.1	19051280	.	G	A	.	.	MAF_INRAE=5.833
NC_035084.1	19051378	.	A	G	.	.	MAF_INRAE=34.81;MAF_USDA=18.235
NC_035084.1	19051406	.	C	T	.	.	MAF_INRAE=23.418;MAF_USDA=16.471
NC_035084.1	19051458	.	G	A	.	.	MAF_INRAE=3.333;MAF_USDA=3.529
NC_035084.1	19051509	.	C	A	.	.	MAF_USDA=4.118
NC_035084.1	19051510	.	C	A	.	.	MAF_USDA=4.118
NC_035084.1	19051512	.	G	A	.	.	MAF_INRAE=15.0;MAF_USDA=24.706
NC_035084.1	19051526	.	C	T	.	.	MAF_USDA=6.471
NC_035084.1	19051554	.	C	G	.	.	MAF_INRAE=4.167
NC_035084.1	19051564	.	C	G	.	.	MAF_USDA=4.706
NC_035084.1	19051663	.	C	T	.	.	MAF_INRAE=21.519;MAF_USDA=14.118
NC_035084.1	19051725	.	A	C	.	.	MAF_INRAE=21.519;MAF_USDA=18.824
NC_035084.1	19051782	.	A	T	.	.	MAF_INRAE=11.667;MAF_USDA=3.279
NC_035084.1	19051885	.	A	C	.	.	MAF_USDA=5.738
NC_035084.1	19051900	.	A	G	.	.	MAF_USDA=25.0
NC_035084.1	19051950	.	A	G	.	.	MAF_INRAE=43.671;MAF_USDA=40.588
NC_035084.1	19052017	.	C	A	.	.	MAF_USDA=6.25
NC_035084.1	19052059	.	G	A	.	.	MAF_INRAE=3.797;MAF_USDA=1.639
NC_035084.1	19052071	.	A	G	.	.	MAF_INRAE=20.886;MAF_USDA=18.824
NC_035084.1	19052080	.	A	C	.	.	MAF_INRAE=20.886;MAF_USDA=18.235
NC_035084.1	19052097	.	A	C	.	.	MAF_INRAE=13.291;MAF_USDA=9.016
NC_035084.1	19052185	.	C	T	.	.	MAF_USDA=1.639
NC_035084.1	19052201	.	A	G	.	.	MAF_INRAE=20.886;MAF_USDA=18.824
NC_035084.1	19052270	.	C	T	.	.	MAF_INRAE=8.228;MAF_USDA=5.738
NC_035084.1	19052425	.	C	T	.	.	MAF_INRAE=13.291;MAF_USDA=8.197
NC_035084.1	19052443	.	G	A	.	.	MAF_USDA=3.529
NC_035084.1	19052473	.	T	A	.	.	MAF_INRAE=13.291;MAF_USDA=7.377
NC_035084.1	19052475	.	G	T	.	.	MAF_INRAE=12.658;MAF_USDA=11.176
NC_035084.1	19052558	.	G	A	.	.	MAF_INRAE=35.443;MAF_USDA=35.294
NC_035084.1	19052584	.	G	A	.	.	MAF_INRAE=10.0;MAF_USDA=4.098
NC_035084.1	19052655	.	C	G	.	.	MAF_INRAE=8.228
NC_035084.1	19052717	.	G	A	.	.	MAF_USDA=12.295
NC_035084.1	19052746	.	A	G	.	.	MAF_USDA=12.295
NC_035084.1	19052770	.	A	T	.	.	MAF_USDA=12.295
NC_035084.1	19052778	.	G	A	.	.	MAF_INRAE=7.5;MAF_USDA=2.083
NC_035084.1	19052801	.	A	C	.	.	MAF_USDA=13.934
NC_035084.1	19052842	.	A	C	.	.	MAF_INRAE=3.797
NC_035084.1	19052851	.	G	C	.	.	MAF_INRAE=5.833;MAF_USDA=16.393
NC_035084.1	19052883	.	C	A	.	.	MAF_INRAE=5.0;MAF_USDA=16.393
NC_035084.1	19052893	.	C	T	.	.	MAF_INRAE=3.333;MAF_USDA=11.475
NC_035084.1	19052903	.	C	T	.	.	MAF_INRAE=25.833;MAF_USDA=28.824
NC_035084.1	19052904	.	A	T	.	.	MAF_INRAE=7.595;MAF_USDA=5.738
NC_035084.1	19052940	.	C	T	.	.	MAF_INRAE=25.833;MAF_USDA=3.529
NC_035084.1	19052947	.	G	A	.	.	MAF_USDA=9.836
NC_035084.1	19052964	.	G	A	.	.	MAF_USDA=9.016
NC_035084.1	19052986	.	C	T	.	.	MAF_USDA=1.667
NC_035084.1	19052997	.	C	T	.	.	MAF_USDA=10.588
NC_035084.1	19053281	.	G	A	.	.	MAF_INRAE=5.263
NC_035084.1	19053405	.	A	G	.	.	MAF_INRAE=1.667
NC_035084.1	19053409	.	T	C	.	.	MAF_INRAE=1.667
NC_035084.1	19053436	.	G	A	.	.	MAF_INRAE=11.667;MAF_USDA=3.279
NC_035084.1	19053437	.	G	A	.	.	MAF_INRAE=5.0
NC_035084.1	19053453	.	G	T	.	.	MAF_INRAE=12.658;MAF_USDA=9.836
NC_035084.1	19053457	.	A	G	.	.	MAF_INRAE=5.833;MAF_USDA=4.098
NC_035084.1	19053459	.	C	T	.	.	MAF_INRAE=41.139;MAF_USDA=27.083
NC_035084.1	19053460	.	A	C	.	.	MAF_INRAE=1.667
NC_035084.1	19053515	.	T	C	.	.	MAF_USDA=3.279
NC_035084.1	19053526	.	A	G	.	.	MAF_USDA=2.976
NC_035084.1	19053586	.	C	G	.	.	MAF_USDA=10.417
NC_035084.1	19053611	.	A	T	.	.	MAF_INRAE=31.646;MAF_USDA=17.059
NC_035084.1	19053640	.	A	G	.	.	MAF_INRAE=26.667
NC_035084.1	19053710	.	C	A	.	.	MAF_INRAE=44.304;MAF_USDA=46.471
NC_035084.1	19053774	.	A	G	.	.	MAF_USDA=6.557
NC_035084.1	19053817	.	T	A	.	.	MAF_USDA=2.941
NC_035084.1	19053858	.	A	G	.	.	MAF_INRAE=34.177;MAF_USDA=35.882
NC_035084.1	19053868	.	A	C	.	.	MAF_INRAE=10.0;MAF_USDA=6.471
NC_035084.1	19053910	.	T	A	.	.	MAF_USDA=2.941
NC_035084.1	19053964	.	T	A	.	.	MAF_USDA=6.557
NC_035084.1	19053982	.	T	C	.	.	MAF_USDA=1.639
NC_035084.1	19054027	.	G	T	.	.	MAF_INRAE=24.167;MAF_USDA=4.118
NC_035084.1	19054040	.	C	T	.	.	MAF_USDA=1.639
NC_035084.1	19054210	.	C	T	.	.	MAF_USDA=1.639
NC_035084.1	19054238	.	C	A	.	.	MAF_INRAE=43.671;MAF_USDA=46.471
NC_035084.1	19054282	.	A	G	.	.	MAF_USDA=5.738
NC_035084.1	19054440	.	C	T	.	.	MAF_USDA=1.639
NC_035084.1	19054445	.	G	A	.	.	MAF_USDA=1.639
NC_035084.1	19054506	.	G	A	.	.	MAF_INRAE=31.646;MAF_USDA=18.235
NC_035084.1	19054532	.	G	A	.	.	MAF_USDA=1.639
NC_035084.1	19054536	.	C	G	.	.	MAF_INRAE=7.595;MAF_USDA=4.918
NC_035084.1	19054564	.	A	T	.	.	MAF_INRAE=13.291;MAF_USDA=8.197
NC_035084.1	19054587	.	C	T	.	.	MAF_USDA=2.459
NC_035084.1	19054622	.	G	T	.	.	MAF_USDA=2.941
NC_035084.1	19054635	.	A	T	.	.	MAF_INRAE=21.519;MAF_USDA=16.471
NC_035084.1	19054713	.	C	T	.	.	MAF_USDA=1.639
NC_035084.1	19055029	.	G	T	.	.	MAF_INRAE=35.443;MAF_USDA=35.294
NC_035084.1	19055048	.	C	T	.	.	MAF_USDA=11.176
NC_035084.1	19055096	.	G	A	.	.	MAF_USDA=2.941
NC_035084.1	19055100	.	C	G	.	.	MAF_INRAE=31.646;MAF_USDA=17.059
NC_035084.1	19055160	.	A	G	.	.	MAF_INRAE=30.38;MAF_USDA=17.647
NC_035084.1	19055161	.	T	C	.	.	MAF_INRAE=21.667;MAF_USDA=17.647
NC_035084.1	19055290	.	T	A	.	.	MAF_USDA=5.738
NC_035084.1	19055296	.	A	G	.	.	MAF_INRAE=8.333;MAF_USDA=15.294
NC_035084.1	19055371	.	C	T	.	.	MAF_USDA=2.459
NC_035084.1	19055378	.	A	G	.	.	MAF_INRAE=31.579;MAF_USDA=44.706
NC_035084.1	19055467	.	T	A	.	.	MAF_INRAE=5.263;MAF_USDA=18.235
NC_035084.1	19055596	.	C	T	.	.	MAF_USDA=2.459
NC_035084.1	19055627	.	G	C	.	.	MAF_INRAE=5.263
NC_035084.1	19055698	.	A	C	.	.	MAF_INRAE=5.263;MAF_USDA=9.016
NC_035084.1	19055756	.	T	A	.	.	MAF_USDA=6.25
NC_035084.1	19055806	.	C	T	.	.	MAF_USDA=3.279
NC_035084.1	19055823	.	T	C	.	.	MAF_INRAE=47.368;MAF_USDA=8.235
NC_035084.1	19055872	.	T	C	.	.	MAF_INRAE=5.263;MAF_USDA=17.647
NC_035084.1	19056212	.	G	A	.	.	MAF_USDA=5.294
NC_035084.1	19056275	.	G	A	.	.	MAF_USDA=3.279
NC_035084.1	19056310	.	G	A	.	.	MAF_INRAE=4.43;MAF_USDA=1.639
NC_035084.1	19056413	.	A	C	.	.	MAF_USDA=1.639
NC_035084.1	19056516	.	T	C	.	.	MAF_USDA=1.639
NC_035084.1	19056604	.	T	C	.	.	MAF_USDA=1.639
NC_035084.1	19056727	.	G	A	.	.	MAF_INRAE=25.0;MAF_USDA=4.118
NC_035084.1	19056778	.	A	G	.	.	MAF_USDA=1.639
NC_035084.1	19056791	.	G	A	.	.	MAF_INRAE=40.0;MAF_USDA=40.588
NC_035084.1	19056838	.	C	G	.	.	MAF_USDA=3.529
NC_035084.1	19056999	.	C	A	.	.	MAF_USDA=3.279
NC_035084.1	19057036	.	G	T	.	.	MAF_USDA=1.639
NC_035084.1	19057037	.	T	A	.	.	MAF_USDA=1.639
NC_035084.1	19057095	.	C	A	.	.	MAF_INRAE=25.0;MAF_USDA=3.529
NC_035084.1	19057109	.	A	G	.	.	MAF_INRAE=4.43;MAF_USDA=1.639
NC_035084.1	19057120	.	C	A	.	.	MAF_USDA=1.639
NC_035084.1	19057126	.	T	C	.	.	MAF_INRAE=39.873;MAF_USDA=38.235
NC_035084.1	19057166	.	C	A	.	.	MAF_INRAE=21.519;MAF_USDA=17.059
NC_035084.1	19057181	.	G	A	.	.	MAF_USDA=1.639
NC_035084.1	19057532	.	T	A	.	.	MAF_INRAE=8.228;MAF_USDA=5.738
NC_035084.1	19057614	.	G	A	.	.	MAF_USDA=1.639
NC_035084.1	19057653	.	T	C	.	.	MAF_INRAE=21.519;MAF_USDA=16.471
NC_035084.1	19057682	.	T	A	.	.	MAF_USDA=1.639
NC_035084.1	19057719	.	A	C	.	.	MAF_USDA=3.279
NC_035084.1	19057791	.	A	G	.	.	MAF_INRAE=39.873;MAF_USDA=38.235
NC_035084.1	19057797	.	A	G	.	.	MAF_USDA=1.639
NC_035084.1	19057808	.	G	A	.	.	MAF_INRAE=37.342;MAF_USDA=38.235
NC_035084.1	19057875	.	G	A	.	.	MAF_USDA=2.941
NC_035084.1	19058032	.	C	T	.	.	MAF_USDA=2.459
NC_035084.1	19058084	.	T	G	.	.	MAF_INRAE=29.747;MAF_USDA=22.353
NC_035084.1	19058100	.	G	C	.	.	MAF_INRAE=5.263;MAF_USDA=5.738
NC_035084.1	19058131	.	G	T	.	.	MAF_INRAE=29.747;MAF_USDA=22.353
NC_035084.1	19058135	.	T	G	.	.	MAF_INRAE=10.0;MAF_USDA=3.279
NC_035084.1	19058175	.	C	A	.	.	MAF_INRAE=48.734;MAF_USDA=39.412
NC_035084.1	19058186	.	C	T	.	.	MAF_INRAE=6.667
NC_035084.1	19058344	.	T	C	.	.	MAF_INRAE=47.468;MAF_USDA=39.412
NC_035084.1	19058345	.	G	C	.	.	MAF_USDA=1.639
NC_035084.1	19058371	.	C	A	.	.	MAF_INRAE=2.5;MAF_USDA=3.571
NC_035084.1	19058828	.	C	A	.	.	MAF_INRAE=8.228;MAF_USDA=7.377
NC_035084.1	19059094	.	G	A	.	.	MAF_INRAE=35.0;MAF_USDA=21.176
NC_035084.1	19059157	.	C	A	.	.	MAF_INRAE=31.667;MAF_USDA=4.118
NC_035084.1	19059159	.	T	A	.	.	MAF_INRAE=31.667;MAF_USDA=4.118
NC_035084.1	19059174	.	A	G	.	.	MAF_INRAE=35.0;MAF_USDA=20.0
NC_035084.1	19059195	.	C	A	.	.	MAF_USDA=1.639
NC_035084.1	19059249	.	A	C	.	.	MAF_USDA=3.279
NC_035084.1	19059258	.	A	T	.	.	MAF_INRAE=34.167;MAF_USDA=11.765
NC_035084.1	19059324	.	C	G	.	.	MAF_USDA=3.529
NC_035084.1	19059345	.	G	C	.	.	MAF_INRAE=3.333;MAF_USDA=3.333
NC_035084.1	19059360	.	A	G	.	.	MAF_USDA=1.695
NC_035084.1	19059366	.	A	T	.	.	MAF_USDA=1.695
NC_035084.1	19059369	.	C	T	.	.	MAF_USDA=1.695
NC_035084.1	19059370	.	A	T	.	.	MAF_USDA=1.695
NC_035084.1	19059402	.	T	C	.	.	MAF_USDA=3.529
NC_035084.1	19059446	.	C	G	.	.	MAF_INRAE=20.253;MAF_USDA=8.235
NC_035084.1	19059580	.	G	A	.	.	MAF_INRAE=4.43
NC_035084.1	19059607	.	A	C	.	.	MAF_INRAE=41.139;MAF_USDA=41.176
NC_035084.1	19059636	.	A	G	.	.	MAF_INRAE=4.43
NC_035084.1	19059666	.	G	A	.	.	MAF_INRAE=20.253;MAF_USDA=8.824
NC_035084.1	19059763	.	A	C	.	.	MAF_INRAE=5.833;MAF_USDA=13.934
NC_035084.1	19059765	.	A	T	.	.	MAF_INRAE=1.667
NC_035084.1	19059789	.	A	T	.	.	MAF_INRAE=1.667
NC_035084.1	19059821	.	C	T	.	.	MAF_INRAE=10.759;MAF_USDA=32.941
NC_035084.1	19059843	.	T	G	.	.	MAF_INRAE=41.139;MAF_USDA=43.529
NC_035084.1	19059863	.	C	T	.	.	MAF_INRAE=37.5;MAF_USDA=4.118
NC_035084.1	19059902	.	T	A	.	.	MAF_INRAE=40.833;MAF_USDA=12.353
NC_035084.1	19059973	.	G	A	.	.	MAF_USDA=1.639
NC_035084.1	19059983	.	G	A	.	.	MAF_INRAE=5.263;MAF_USDA=14.118
NC_035084.1	19059986	.	C	A	.	.	MAF_INRAE=41.667;MAF_USDA=13.529
NC_035084.1	19059996	.	C	T	.	.	MAF_INRAE=10.127;MAF_USDA=33.529
NC_035084.1	19060059	.	T	G	.	.	MAF_USDA=1.724
NC_035084.1	19060066	.	C	A	.	.	MAF_INRAE=10.833
NC_035084.1	19060074	.	T	C	.	.	MAF_INRAE=10.833
NC_035084.1	19060221	.	A	G	.	.	MAF_INRAE=10.127;MAF_USDA=30.588
NC_035084.1	19060259	.	G	A	.	.	MAF_USDA=3.279
NC_035084.1	19060271	.	A	T	.	.	MAF_USDA=3.279
NC_035084.1	19060314	.	T	G	.	.	MAF_INRAE=41.139;MAF_USDA=42.353
NC_035084.1	19060327	.	G	A	.	.	MAF_USDA=3.279
NC_035084.1	19060330	.	T	G	.	.	MAF_USDA=2.459
NC_035084.1	19060344	.	T	C	.	.	MAF_USDA=3.279
NC_035084.1	19060347	.	T	C	.	.	MAF_USDA=3.279
NC_035084.1	19060404	.	G	T	.	.	MAF_USDA=3.279
NC_035084.1	19060452	.	G	A	.	.	MAF_INRAE=2.5
NC_035084.1	19060496	.	G	C	.	.	MAF_INRAE=10.833;MAF_USDA=23.529
NC_035084.1	19060536	.	A	T	.	.	MAF_INRAE=5.263;MAF_USDA=27.647
NC_035084.1	19060579	.	G	T	.	.	MAF_USDA=10.0
NC_035084.1	19060630	.	T	G	.	.	MAF_INRAE=10.833;MAF_USDA=4.098
NC_035084.1	19060729	.	C	G	.	.	MAF_INRAE=1.667
NC_035084.1	19060788	.	A	T	.	.	MAF_INRAE=3.333;MAF_USDA=2.976
NC_035084.1	19060831	.	A	G	.	.	MAF_INRAE=8.333;MAF_USDA=6.557
NC_035084.1	19060871	.	G	C	.	.	MAF_INRAE=40.833;MAF_USDA=8.235
NC_035084.1	19060873	.	A	T	.	.	MAF_INRAE=5.263;MAF_USDA=16.471
NC_035084.1	19060875	.	G	T	.	.	MAF_USDA=26.471
NC_035084.1	19060981	.	A	G	.	.	MAF_INRAE=8.333
NC_035084.1	19061050	.	G	A	.	.	MAF_USDA=4.918
NC_035084.1	19061088	.	C	T	.	.	MAF_INRAE=22.152;MAF_USDA=17.059
NC_035084.1	19061089	.	T	G	.	.	MAF_INRAE=17.5;MAF_USDA=17.059
NC_035084.1	19061097	.	A	T	.	.	MAF_USDA=10.656
NC_035084.1	19061104	.	C	T	.	.	MAF_USDA=10.417
NC_035084.1	19061121	.	A	G	.	.	MAF_INRAE=11.667;MAF_USDA=5.738
NC_035084.1	19061135	.	A	C	.	.	MAF_USDA=3.279
NC_035084.1	19061142	.	A	G	.	.	MAF_INRAE=11.667;MAF_USDA=5.738
NC_035084.1	19061198	.	A	C	.	.	MAF_INRAE=40.833;MAF_USDA=5.294
NC_035084.1	19061282	.	G	A	.	.	MAF_INRAE=17.722;MAF_USDA=8.235
NC_035084.1	19061312	.	T	A	.	.	MAF_INRAE=27.215;MAF_USDA=20.0
NC_035084.1	19061358	.	A	T	.	.	MAF_INRAE=19.167;MAF_USDA=23.529
NC_035084.1	19061368	.	G	T	.	.	MAF_USDA=3.529
NC_035084.1	19061385	.	C	A	.	.	MAF_INRAE=13.291;MAF_USDA=5.738
NC_035084.1	19061409	.	T	A	.	.	MAF_INRAE=11.667;MAF_USDA=4.918
NC_035084.1	19061486	.	T	A	.	.	MAF_INRAE=17.5;MAF_USDA=5.738
NC_035084.1	19061548	.	A	C	.	.	MAF_INRAE=5.263;MAF_USDA=5.882
NC_035084.1	19061645	.	C	T	.	.	MAF_INRAE=11.667;MAF_USDA=10.656
NC_035084.1	19061680	.	A	T	.	.	MAF_INRAE=8.333;MAF_USDA=3.529
NC_035084.1	19061695	.	G	T	.	.	MAF_USDA=4.118
NC_035084.1	19061758	.	G	A	.	.	MAF_INRAE=13.291;MAF_USDA=12.941
NC_035084.1	19061785	.	C	T	.	.	MAF_USDA=2.459
NC_035084.1	19061845	.	C	T	.	.	MAF_INRAE=11.667;MAF_USDA=3.279
NC_035084.1	19061924	.	C	T	.	.	MAF_INRAE=11.667;MAF_USDA=5.738
NC_035084.1	19061925	.	G	A	.	.	MAF_USDA=4.706
NC_035084.1	19061950	.	T	C	.	.	MAF_USDA=2.353
NC_035084.1	19061960	.	C	T	.	.	MAF_INRAE=8.333;MAF_USDA=5.294
NC_035084.1	19062033	.	A	T	.	.	MAF_USDA=11.176
NC_035084.1	19062038	.	C	T	.	.	MAF_INRAE=1.667
NC_035084.1	19062039	.	T	G	.	.	MAF_INRAE=19.167;MAF_USDA=5.738
NC_035084.1	19062121	.	C	T	.	.	MAF_USDA=2.941
NC_035084.1	19062126	.	C	T	.	.	MAF_INRAE=13.291;MAF_USDA=11.765
NC_035084.1	19062157	.	T	A	.	.	MAF_INRAE=5.063;MAF_USDA=1.639
NC_035084.1	19062222	.	C	G	.	.	MAF_INRAE=8.228;MAF_USDA=4.098
NC_035084.1	19062223	.	C	T	.	.	MAF_INRAE=9.167;MAF_USDA=4.918
NC_035084.1	19062336	.	C	T	.	.	MAF_USDA=2.353
NC_035084.1	19062340	.	T	C	.	.	MAF_INRAE=11.667;MAF_USDA=6.557
NC_035084.1	19062409	.	G	T	.	.	MAF_INRAE=11.667;MAF_USDA=5.738
NC_035084.1	19062474	.	G	T	.	.	MAF_INRAE=2.5
NC_035084.1	19062487	.	A	T	.	.	MAF_INRAE=11.667
NC_035084.1	19062525	.	T	G	.	.	MAF_INRAE=11.667;MAF_USDA=5.738
NC_035084.1	19062538	.	T	C	.	.	MAF_INRAE=5.833;MAF_USDA=8.824
NC_035084.1	19062551	.	C	T	.	.	MAF_INRAE=2.5;MAF_USDA=1.639
NC_035084.1	19062573	.	G	A	.	.	MAF_INRAE=10.833;MAF_USDA=2.941
NC_035084.1	19062715	.	C	T	.	.	MAF_INRAE=6.667
NC_035084.1	19062746	.	T	G	.	.	MAF_INRAE=11.667;MAF_USDA=5.738
NC_035084.1	19062869	.	C	T	.	.	MAF_USDA=2.459
NC_035084.1	19062962	.	G	A	.	.	MAF_USDA=3.279
NC_035084.1	19062974	.	C	T	.	.	MAF_INRAE=8.228;MAF_USDA=7.647
NC_035084.1	19063001	.	T	C	.	.	MAF_INRAE=10.0;MAF_USDA=3.529
NC_035084.1	19063098	.	T	A	.	.	MAF_INRAE=8.861;MAF_USDA=20.588
NC_035084.1	19063174	.	T	G	.	.	MAF_INRAE=11.667;MAF_USDA=5.0
NC_035084.1	19063287	.	G	C	.	.	MAF_INRAE=11.667;MAF_USDA=5.738
NC_035084.1	19063295	.	A	G	.	.	MAF_INRAE=2.5;MAF_USDA=1.639
NC_035084.1	19063392	.	A	C	.	.	MAF_INRAE=22.785;MAF_USDA=29.412
NC_035084.1	19063518	.	C	A	.	.	MAF_INRAE=22.152
NC_035084.1	19063549	.	C	T	.	.	MAF_INRAE=10.833;MAF_USDA=3.529
NC_035084.1	19063782	.	G	A	.	.	MAF_INRAE=2.532
NC_035084.1	19063795	.	A	T	.	.	MAF_INRAE=10.0;MAF_USDA=4.098
NC_035084.1	19063855	.	T	A	.	.	MAF_USDA=1.639
NC_035084.1	19063880	.	A	T	.	.	MAF_INRAE=36.076;MAF_USDA=44.706
NC_035084.1	19063881	.	G	T	.	.	MAF_INRAE=29.167;MAF_USDA=37.647
NC_035084.1	19063888	.	T	A	.	.	MAF_INRAE=23.418;MAF_USDA=28.235
NC_035084.1	19063907	.	G	A	.	.	MAF_USDA=2.941
NC_035084.1	19063916	.	C	G	.	.	MAF_INRAE=36.076;MAF_USDA=44.706
NC_035084.1	19064031	.	A	G	.	.	MAF_INRAE=24.051;MAF_USDA=37.059
NC_035084.1	19064043	.	C	G	.	.	MAF_INRAE=24.051;MAF_USDA=39.412
NC_035084.1	19064057	.	C	T	.	.	MAF_INRAE=8.333;MAF_USDA=4.706
NC_035084.1	19064071	.	A	T	.	.	MAF_USDA=13.115
NC_035084.1	19064136	.	A	T	.	.	MAF_INRAE=5.063;MAF_USDA=1.639
NC_035084.1	19064139	.	A	C	.	.	MAF_INRAE=11.667;MAF_USDA=3.279
NC_035084.1	19064153	.	G	A	.	.	MAF_USDA=12.295
NC_035084.1	19064206	.	A	T	.	.	MAF_USDA=12.295
NC_035084.1	19064225	.	T	A	.	.	MAF_USDA=2.459
NC_035084.1	19064257	.	G	A	.	.	MAF_USDA=2.459
NC_035084.1	19064273	.	C	A	.	.	MAF_INRAE=8.861;MAF_USDA=21.176
NC_035084.1	19064378	.	A	C	.	.	MAF_INRAE=16.456;MAF_USDA=2.459
NC_035084.1	19064382	.	T	A	.	.	MAF_USDA=1.639
NC_035084.1	19064403	.	T	C	.	.	MAF_INRAE=36.709;MAF_USDA=42.353
NC_035084.1	19064424	.	C	T	.	.	MAF_INRAE=11.667;MAF_USDA=3.279
NC_035084.1	19064433	.	C	A	.	.	MAF_USDA=2.459
NC_035084.1	19064475	.	G	A	.	.	MAF_USDA=10.417
NC_035084.1	19064477	.	C	T	.	.	MAF_USDA=8.333
NC_035084.1	19064478	.	C	A	.	.	MAF_USDA=10.417
NC_035084.1	19064490	.	C	T	.	.	MAF_USDA=1.639
NC_035084.1	19064617	.	T	G	.	.	MAF_USDA=5.0
NC_035084.1	19064635	.	C	T	.	.	MAF_USDA=3.333
NC_035084.1	19064693	.	A	G	.	.	MAF_INRAE=34.177;MAF_USDA=15.0
NC_035084.1	19064854	.	T	G	.	.	MAF_INRAE=8.333;MAF_USDA=3.333
NC_035084.1	19064893	.	C	T	.	.	MAF_INRAE=4.43
NC_035084.1	19064894	.	G	A	.	.	MAF_USDA=1.667
NC_035084.1	19064935	.	G	A	.	.	MAF_INRAE=15.789;MAF_USDA=3.333
NC_035084.1	19064947	.	A	C	.	.	MAF_INRAE=23.418;MAF_USDA=39.157
NC_035084.1	19064980	.	G	T	.	.	MAF_USDA=2.41
NC_035084.1	19065007	.	G	A	.	.	MAF_USDA=10.833
NC_035084.1	19065067	.	A	C	.	.	MAF_INRAE=17.089;MAF_USDA=2.5
NC_035084.1	19065083	.	A	T	.	.	MAF_INRAE=11.667;MAF_USDA=3.614
NC_035084.1	19065084	.	T	C	.	.	MAF_INRAE=11.667;MAF_USDA=3.614
NC_035084.1	19065137	.	G	C	.	.	MAF_INRAE=4.43
NC_035084.1	19065432	.	G	A	.	.	MAF_INRAE=12.5;MAF_USDA=5.833
NC_035084.1	19065447	.	C	A	.	.	MAF_USDA=1.667
NC_035084.1	19065467	.	G	T	.	.	MAF_INRAE=24.051;MAF_USDA=37.952
NC_035084.1	19065489	.	T	C	.	.	MAF_INRAE=12.5;MAF_USDA=3.333
NC_035084.1	19065530	.	G	A	.	.	MAF_USDA=1.667
NC_035084.1	19065587	.	C	A	.	.	MAF_INRAE=11.392;MAF_USDA=20.0
NC_035084.1	19065600	.	C	T	.	.	MAF_USDA=5.0
NC_035084.1	19065605	.	C	T	.	.	MAF_INRAE=5.263
NC_035084.1	19065612	.	A	G	.	.	MAF_INRAE=9.494;MAF_USDA=12.5
NC_035084.1	19065633	.	A	C	.	.	MAF_USDA=1.667
NC_035084.1	19065658	.	C	A	.	.	MAF_INRAE=7.5
NC_035084.1	19065662	.	G	A	.	.	MAF_INRAE=24.051;MAF_USDA=43.443
NC_035084.1	19065675	.	G	T	.	.	MAF_INRAE=17.089;MAF_USDA=1.667
NC_035084.1	19065689	.	G	C	.	.	MAF_USDA=3.279
NC_035084.1	19065757	.	T	A	.	.	MAF_USDA=1.667
NC_035084.1	19065786	.	T	A	.	.	MAF_INRAE=15.823;MAF_USDA=24.096
NC_035084.1	19065796	.	T	C	.	.	MAF_INRAE=33.544;MAF_USDA=49.398
NC_035084.1	19065814	.	A	G	.	.	MAF_INRAE=24.051;MAF_USDA=39.157
NC_035084.1	19065857	.	C	T	.	.	MAF_USDA=13.043
NC_035084.1	19065858	.	T	G	.	.	MAF_USDA=13.043
NC_035084.1	19065859	.	C	T	.	.	MAF_USDA=13.043
NC_035084.1	19065892	.	T	A	.	.	MAF_USDA=1.667
NC_035084.1	19065897	.	T	C	.	.	MAF_INRAE=9.494;MAF_USDA=13.333
NC_035084.1	19065925	.	G	T	.	.	MAF_USDA=1.667
NC_035084.1	19065940	.	T	A	.	.	MAF_INRAE=19.62;MAF_USDA=14.881
NC_035084.1	19065965	.	G	A	.	.	MAF_USDA=2.459
NC_035084.1	19066022	.	G	C	.	.	MAF_USDA=1.639
NC_035084.1	19066023	.	G	A	.	.	MAF_USDA=1.639
NC_035084.1	19066035	.	C	A	.	.	MAF_USDA=1.639
NC_035084.1	19066115	.	G	T	.	.	MAF_USDA=1.667
NC_035084.1	19066118	.	T	C	.	.	MAF_USDA=2.5
NC_035084.1	19066139	.	C	T	.	.	MAF_INRAE=7.5
NC_035084.1	19066140	.	C	G	.	.	MAF_USDA=1.667
NC_035084.1	19066192	.	C	T	.	.	MAF_USDA=1.667
NC_035084.1	19066243	.	T	C	.	.	MAF_USDA=1.667
NC_035084.1	19066294	.	C	T	.	.	MAF_USDA=1.667
NC_035084.1	19066313	.	T	C	.	.	MAF_USDA=2.381
NC_035084.1	19066339	.	T	A	.	.	MAF_USDA=2.5
NC_035084.1	19066427	.	C	T	.	.	MAF_USDA=2.5
NC_035084.1	19066462	.	G	C	.	.	MAF_USDA=5.0
NC_035084.1	19066467	.	T	C	.	.	MAF_USDA=6.557
NC_035084.1	19066496	.	C	G	.	.	MAF_USDA=1.639
NC_035084.1	19066533	.	C	T	.	.	MAF_INRAE=7.5
NC_035084.1	19066540	.	A	G	.	.	MAF_USDA=1.667
NC_035084.1	19066638	.	T	G	.	.	MAF_INRAE=12.5;MAF_USDA=4.167
NC_035084.1	19066774	.	T	A	.	.	MAF_INRAE=18.333
NC_035084.1	19066790	.	T	A	.	.	MAF_INRAE=18.333
NC_035084.1	19066864	.	T	C	.	.	MAF_INRAE=24.051;MAF_USDA=43.333
NC_035084.1	19066870	.	C	T	.	.	MAF_USDA=3.333
NC_035084.1	19066872	.	C	T	.	.	MAF_INRAE=5.696
NC_035084.1	19066890	.	C	A	.	.	MAF_INRAE=12.5;MAF_USDA=7.5
NC_035084.1	19066891	.	A	C	.	.	MAF_USDA=1.667
NC_035084.1	19066893	.	T	A	.	.	MAF_INRAE=24.051;MAF_USDA=44.167
NC_035084.1	19066908	.	C	T	.	.	MAF_USDA=1.667
NC_035084.1	19066970	.	A	G	.	.	MAF_USDA=5.0
NC_035084.1	19066979	.	C	T	.	.	MAF_USDA=1.667
NC_035084.1	19066982	.	C	T	.	.	MAF_INRAE=4.43
NC_035084.1	19067015	.	A	G	.	.	MAF_INRAE=8.333;MAF_USDA=6.25
NC_035084.1	19067112	.	A	G	.	.	MAF_INRAE=8.861
NC_035084.1	19067169	.	C	T	.	.	MAF_INRAE=9.167
NC_035084.1	19067181	.	A	C	.	.	MAF_INRAE=4.43
NC_035084.1	19067404	.	C	T	.	.	MAF_INRAE=8.333
NC_035084.1	19067436	.	A	G	.	.	MAF_INRAE=33.544
NC_035084.1	19067461	.	A	G	.	.	MAF_INRAE=6.667
NC_035084.1	19067510	.	G	A	.	.	MAF_INRAE=4.43
NC_035084.1	19067639	.	A	C	.	.	MAF_INRAE=23.418
NC_035084.1	19067666	.	T	A	.	.	MAF_INRAE=2.5
NC_035084.1	19067690	.	C	T	.	.	MAF_INRAE=2.5
NC_035084.1	19067692	.	T	C	.	.	MAF_INRAE=36.709
NC_035084.1	19068653	.	C	T	.	.	MAF_USDA=13.636
NC_035084.1	19069114	.	A	G	.	.	MAF_USDA=6.25
NC_035084.1	19069184	.	A	C	.	.	MAF_USDA=7.627
NC_035084.1	19069263	.	G	C	.	.	MAF_USDA=25.0
NC_035084.1	19069287	.	C	A	.	.	MAF_USDA=5.422
NC_035084.1	19069309	.	G	A	.	.	MAF_USDA=4.237
NC_035084.1	19069390	.	C	T	.	.	MAF_USDA=9.756
NC_035084.1	19069433	.	A	G	.	.	MAF_USDA=49.398
NC_035084.1	19069445	.	G	C	.	.	MAF_USDA=31.325
NC_035084.1	19069447	.	G	A	.	.	MAF_USDA=31.928
NC_035084.1	19069450	.	T	A	.	.	MAF_USDA=31.928
NC_035084.1	19069461	.	T	C	.	.	MAF_USDA=32.53
NC_035084.1	19069555	.	G	T	.	.	MAF_USDA=13.415
NC_035084.1	19069566	.	G	T	.	.	MAF_USDA=34.146
NC_035084.1	19069628	.	T	A	.	.	MAF_USDA=31.928
NC_035084.1	19069847	.	C	T	.	.	MAF_USDA=1.639
NC_035084.1	19069873	.	C	T	.	.	MAF_INRAE=15.0;MAF_USDA=1.639
NC_035084.1	19069880	.	C	A	.	.	MAF_INRAE=22.785;MAF_USDA=38.235
NC_035084.1	19070038	.	G	T	.	.	MAF_INRAE=10.0;MAF_USDA=18.824
NC_035084.1	19070139	.	T	C	.	.	MAF_USDA=3.333
NC_035084.1	19070146	.	A	C	.	.	MAF_INRAE=40.506;MAF_USDA=41.667
NC_035084.1	19070147	.	T	C	.	.	MAF_INRAE=10.0;MAF_USDA=10.714
NC_035084.1	19070213	.	A	C	.	.	MAF_INRAE=5.0;MAF_USDA=8.929
NC_035084.1	19070274	.	C	A	.	.	MAF_USDA=5.357
NC_035084.1	19070337	.	A	G	.	.	MAF_INRAE=23.418;MAF_USDA=38.69
NC_035084.1	19070368	.	T	C	.	.	MAF_USDA=1.667
NC_035084.1	19070429	.	C	T	.	.	MAF_INRAE=5.263
NC_035084.1	19070476	.	T	G	.	.	MAF_USDA=4.167
NC_035084.1	19070490	.	C	T	.	.	MAF_INRAE=5.263;MAF_USDA=14.881
NC_035084.1	19070495	.	A	C	.	.	MAF_USDA=22.917
NC_035084.1	19070535	.	A	G	.	.	MAF_USDA=2.5
NC_035084.1	19070571	.	T	C	.	.	MAF_INRAE=10.759;MAF_USDA=6.25
NC_035084.1	19070603	.	C	A	.	.	MAF_INRAE=36.709;MAF_USDA=41.176
NC_035084.1	19070690	.	C	T	.	.	MAF_INRAE=15.823;MAF_USDA=2.459
NC_035084.1	19070842	.	G	A	.	.	MAF_USDA=2.459
NC_035084.1	19070863	.	A	C	.	.	MAF_INRAE=36.709;MAF_USDA=41.176
NC_035084.1	19070942	.	C	T	.	.	MAF_USDA=1.639
NC_035084.1	19071256	.	G	A	.	.	MAF_INRAE=5.833;MAF_USDA=9.412
NC_035084.1	19071431	.	C	T	.	.	MAF_USDA=9.412
NC_035084.1	19071452	.	A	T	.	.	MAF_INRAE=5.263
NC_035084.1	19071462	.	C	A	.	.	MAF_INRAE=39.241;MAF_USDA=45.294
NC_035084.1	19071551	.	A	G	.	.	MAF_INRAE=8.861;MAF_USDA=7.647
NC_035084.1	19071745	.	C	T	.	.	MAF_INRAE=8.861;MAF_USDA=7.647
NC_035084.1	19071795	.	A	C	.	.	MAF_USDA=2.459
NC_035084.1	19071832	.	C	T	.	.	MAF_INRAE=20.0;MAF_USDA=1.639
NC_035084.1	19072033	.	G	C	.	.	MAF_USDA=9.412
NC_035084.1	19072117	.	A	G	.	.	MAF_USDA=6.557
NC_035084.1	19072148	.	G	A	.	.	MAF_USDA=1.639
NC_035084.1	19072234	.	G	T	.	.	MAF_INRAE=5.833
NC_035084.1	19072250	.	G	C	.	.	MAF_INRAE=44.304;MAF_USDA=34.118
NC_035084.1	19072251	.	T	A	.	.	MAF_USDA=3.279
NC_035084.1	19072316	.	A	T	.	.	MAF_INRAE=15.19
NC_035084.1	19072370	.	G	A	.	.	MAF_INRAE=8.228;MAF_USDA=10.119
NC_035084.1	19072376	.	T	C	.	.	MAF_INRAE=43.038;MAF_USDA=22.619
NC_035084.1	19072381	.	T	G	.	.	MAF_USDA=4.167
NC_035084.1	19072393	.	A	T	.	.	MAF_INRAE=31.667;MAF_USDA=7.5
NC_035084.1	19072564	.	C	T	.	.	MAF_USDA=1.639
NC_035084.1	19072572	.	T	A	.	.	MAF_INRAE=17.722;MAF_USDA=32.353
NC_035084.1	19072633	.	C	T	.	.	MAF_INRAE=40.506;MAF_USDA=45.294
NC_035084.1	19072655	.	A	T	.	.	MAF_USDA=4.118
NC_035084.1	19072656	.	A	T	.	.	MAF_USDA=4.118
NC_035084.1	19072707	.	A	T	.	.	MAF_USDA=1.639
NC_035084.1	19072756	.	C	T	.	.	MAF_USDA=2.083
NC_035084.1	19072772	.	T	A	.	.	MAF_INRAE=5.063;MAF_USDA=13.934
NC_035084.1	19072811	.	A	G	.	.	MAF_INRAE=30.833;MAF_USDA=5.738
NC_035084.1	19072841	.	G	T	.	.	MAF_INRAE=17.722;MAF_USDA=31.765
NC_035084.1	19072885	.	C	A	.	.	MAF_INRAE=2.5
NC_035084.1	19072910	.	G	C	.	.	MAF_INRAE=4.43
NC_035084.1	19072932	.	A	G	.	.	MAF_USDA=5.738
NC_035084.1	19073096	.	T	C	.	.	MAF_INRAE=31.667;MAF_USDA=7.377
NC_035084.1	19073156	.	G	T	.	.	MAF_INRAE=17.089;MAF_USDA=7.377
NC_035084.1	19073158	.	G	A	.	.	MAF_INRAE=4.43
NC_035084.1	19073161	.	G	A	.	.	MAF_USDA=1.639
NC_035084.1	19073164	.	G	A	.	.	MAF_USDA=1.639
NC_035084.1	19073230	.	C	T	.	.	MAF_INRAE=22.152;MAF_USDA=22.131
NC_035084.1	19073273	.	G	A	.	.	MAF_USDA=3.279
NC_035084.1	19073281	.	T	A	.	.	MAF_INRAE=15.833
NC_035084.1	19073310	.	A	G	.	.	MAF_USDA=1.667
NC_035084.1	19073312	.	C	A	.	.	MAF_INRAE=17.089;MAF_USDA=8.333
NC_035084.1	19073370	.	A	C	.	.	MAF_INRAE=31.667;MAF_USDA=7.377
NC_035084.1	19073491	.	T	C	.	.	MAF_INRAE=8.333;MAF_USDA=4.167
NC_035084.1	19073561	.	A	G	.	.	MAF_INRAE=5.063
NC_035084.1	19073607	.	C	T	.	.	MAF_INRAE=17.089;MAF_USDA=9.016
NC_035084.1	19073608	.	G	A	.	.	MAF_INRAE=8.861;MAF_USDA=7.647
NC_035084.1	19073666	.	G	A	.	.	MAF_USDA=2.941
NC_035084.1	19073676	.	T	G	.	.	MAF_INRAE=22.152;MAF_USDA=18.824
NC_035084.1	19073677	.	T	C	.	.	MAF_INRAE=18.987;MAF_USDA=14.118
NC_035084.1	19073698	.	C	T	.	.	MAF_INRAE=22.152;MAF_USDA=22.131
NC_035084.1	19073711	.	T	G	.	.	MAF_INRAE=2.5
NC_035084.1	19073742	.	A	G	.	.	MAF_INRAE=17.722;MAF_USDA=31.176
NC_035084.1	19073775	.	A	G	.	.	MAF_INRAE=6.667
NC_035084.1	19073936	.	G	A	.	.	MAF_USDA=10.417
NC_035084.1	19073974	.	T	C	.	.	MAF_USDA=10.119
NC_035084.1	19074002	.	T	A	.	.	MAF_INRAE=5.263;MAF_USDA=4.706
NC_035084.1	19074349	.	C	T	.	.	MAF_INRAE=17.722;MAF_USDA=12.295
NC_035084.1	19074641	.	G	T	.	.	MAF_INRAE=12.025;MAF_USDA=8.197
NC_035084.1	19074661	.	G	T	.	.	MAF_USDA=2.459
NC_035084.1	19074674	.	C	T	.	.	MAF_USDA=1.639
NC_035084.1	19074730	.	A	T	.	.	MAF_INRAE=31.667;MAF_USDA=5.738
NC_035084.1	19074748	.	G	A	.	.	MAF_USDA=2.459
NC_035084.1	19074769	.	C	T	.	.	MAF_USDA=3.279
NC_035084.1	19074811	.	C	T	.	.	MAF_USDA=2.941
NC_035084.1	19074940	.	T	A	.	.	MAF_INRAE=8.228
NC_035084.1	19074947	.	G	T	.	.	MAF_INRAE=41.139;MAF_USDA=24.706
NC_035084.1	19074955	.	G	T	.	.	MAF_USDA=1.639
NC_035084.1	19075127	.	C	T	.	.	MAF_INRAE=17.5
NC_035084.1	19075149	.	C	G	.	.	MAF_USDA=2.459
NC_035084.1	19075212	.	G	A	.	.	MAF_INRAE=12.025;MAF_USDA=6.557
NC_035084.1	19075223	.	G	A	.	.	MAF_INRAE=8.861
NC_035084.1	19075226	.	T	A	.	.	MAF_INRAE=18.987;MAF_USDA=12.941
NC_035084.1	19075296	.	G	A	.	.	MAF_INRAE=31.646;MAF_USDA=42.353
NC_035084.1	19075319	.	T	A	.	.	MAF_USDA=3.279
NC_035084.1	19075369	.	G	T	.	.	MAF_USDA=9.412
NC_035084.1	19075383	.	T	A	.	.	MAF_INRAE=2.532;MAF_USDA=4.098
NC_035084.1	19075437	.	G	T	.	.	MAF_INRAE=3.797
NC_035084.1	19075466	.	C	G	.	.	MAF_INRAE=10.833;MAF_USDA=8.235
NC_035084.1	19075537	.	G	T	.	.	MAF_USDA=6.25
NC_035084.1	19075602	.	A	G	.	.	MAF_INRAE=5.833;MAF_USDA=12.353
NC_035084.1	19075603	.	C	T	.	.	MAF_INRAE=37.342;MAF_USDA=33.529
NC_035084.1	19075612	.	T	A	.	.	MAF_INRAE=6.667
NC_035084.1	19075615	.	C	A	.	.	MAF_INRAE=6.667
NC_035084.1	19075633	.	C	T	.	.	MAF_USDA=9.016
NC_035084.1	19075634	.	A	T	.	.	MAF_INRAE=49.367;MAF_USDA=18.852
NC_035084.1	19075703	.	A	G	.	.	MAF_INRAE=44.937;MAF_USDA=26.471
NC_035084.1	19075819	.	G	A	.	.	MAF_INRAE=6.667
NC_035084.1	19075898	.	G	A	.	.	MAF_INRAE=18.987;MAF_USDA=14.118
NC_035084.1	19075988	.	A	G	.	.	MAF_INRAE=12.025;MAF_USDA=4.918
NC_035084.1	19076007	.	C	T	.	.	MAF_USDA=1.639
NC_035084.1	19076027	.	C	T	.	.	MAF_USDA=4.098
NC_035084.1	19076036	.	G	A	.	.	MAF_USDA=2.941
NC_035084.1	19076039	.	T	C	.	.	MAF_INRAE=10.833;MAF_USDA=7.647
NC_035084.1	19076043	.	G	T	.	.	MAF_INRAE=10.833;MAF_USDA=7.059
NC_035084.1	19076058	.	C	T	.	.	MAF_INRAE=18.987;MAF_USDA=14.118
NC_035084.1	19076116	.	A	T	.	.	MAF_INRAE=22.152;MAF_USDA=12.295
NC_035084.1	19076184	.	T	G	.	.	MAF_INRAE=5.833;MAF_USDA=11.765
NC_035084.1	19076190	.	C	T	.	.	MAF_USDA=8.235
NC_035084.1	19076200	.	A	C	.	.	MAF_USDA=7.377
NC_035084.1	19076217	.	G	A	.	.	MAF_USDA=9.016
NC_035084.1	19076218	.	C	T	.	.	MAF_USDA=9.016
NC_035084.1	19076261	.	G	A	.	.	MAF_USDA=4.167
NC_035084.1	19076264	.	C	T	.	.	MAF_INRAE=47.5;MAF_USDA=14.754
NC_035084.1	19076285	.	G	T	.	.	MAF_USDA=15.574
NC_035084.1	19076325	.	T	G	.	.	MAF_USDA=11.475
NC_035084.1	19076329	.	T	G	.	.	MAF_USDA=10.656
NC_035084.1	19076332	.	T	C	.	.	MAF_INRAE=30.833;MAF_USDA=36.471
NC_035084.1	19076365	.	C	T	.	.	MAF_USDA=8.235
NC_035084.1	19076366	.	G	A	.	.	MAF_USDA=10.656
NC_035084.1	19076384	.	T	G	.	.	MAF_INRAE=48.333;MAF_USDA=13.934
NC_035084.1	19076395	.	G	A	.	.	MAF_INRAE=5.263
NC_035084.1	19076542	.	A	G	.	.	MAF_INRAE=39.873;MAF_USDA=29.412
NC_035084.1	19076577	.	T	A	.	.	MAF_INRAE=50.0;MAF_USDA=18.852
NC_035084.1	19076604	.	A	T	.	.	MAF_INRAE=49.367;MAF_USDA=18.852
NC_035084.1	19076628	.	A	C	.	.	MAF_INRAE=49.367;MAF_USDA=18.033
NC_035084.1	19076658	.	A	C	.	.	MAF_INRAE=9.167;MAF_USDA=7.377
NC_035084.1	19076697	.	A	G	.	.	MAF_INRAE=30.833
NC_035084.1	19076717	.	G	T	.	.	MAF_USDA=4.118
NC_035084.1	19076735	.	A	T	.	.	MAF_INRAE=48.734;MAF_USDA=18.033
NC_035084.1	19076749	.	A	C	.	.	MAF_INRAE=10.0;MAF_USDA=6.548
NC_035084.1	19076755	.	A	G	.	.	MAF_INRAE=5.833;MAF_USDA=11.765
NC_035084.1	19076757	.	T	C	.	.	MAF_INRAE=5.263
NC_035084.1	19076790	.	C	A	.	.	MAF_INRAE=31.667
NC_035084.1	19076798	.	C	T	.	.	MAF_INRAE=2.5
NC_035084.1	19076810	.	G	A	.	.	MAF_INRAE=10.833;MAF_USDA=8.235
NC_035084.1	19076857	.	G	A	.	.	MAF_USDA=1.639
NC_035084.1	19076909	.	G	A	.	.	MAF_USDA=3.279
NC_035084.1	19076911	.	G	A	.	.	MAF_USDA=1.639
NC_035084.1	19077012	.	C	A	.	.	MAF_USDA=4.118
NC_035084.1	19077016	.	A	G	.	.	MAF_USDA=2.459
NC_035084.1	19077031	.	G	A	.	.	MAF_USDA=6.25
NC_035084.1	19077125	.	G	C	.	.	MAF_INRAE=10.833;MAF_USDA=7.059
NC_035084.1	19077126	.	C	A	.	.	MAF_INRAE=5.833;MAF_USDA=12.941
NC_035084.1	19077190	.	G	T	.	.	MAF_INRAE=27.215;MAF_USDA=20.588
NC_035084.1	19077198	.	T	A	.	.	MAF_USDA=1.639
NC_035084.1	19077285	.	G	A	.	.	MAF_INRAE=1.667
NC_035084.1	19077292	.	C	T	.	.	MAF_INRAE=5.833;MAF_USDA=12.353
NC_035084.1	19077293	.	A	T	.	.	MAF_USDA=2.941
NC_035084.1	19077437	.	G	A	.	.	MAF_INRAE=26.667;MAF_USDA=7.377
NC_035084.1	19077540	.	T	C	.	.	MAF_INRAE=36.842;MAF_USDA=11.475
NC_035084.1	19077578	.	T	C	.	.	MAF_INRAE=17.722;MAF_USDA=12.941
NC_035084.1	19077670	.	C	T	.	.	MAF_USDA=9.412
NC_035084.1	19077679	.	T	C	.	.	MAF_USDA=1.639
NC_035084.1	19077721	.	A	G	.	.	MAF_INRAE=5.263;MAF_USDA=4.706
NC_035084.1	19077749	.	T	A	.	.	MAF_USDA=8.197
NC_035084.1	19077761	.	G	C	.	.	MAF_INRAE=30.38;MAF_USDA=28.824
NC_035084.1	19077764	.	C	G	.	.	MAF_USDA=2.941
NC_035084.1	19077812	.	A	C	.	.	MAF_INRAE=5.833;MAF_USDA=11.765
NC_035084.1	19077933	.	T	A	.	.	MAF_INRAE=10.833
NC_035084.1	19078003	.	C	A	.	.	MAF_INRAE=5.833;MAF_USDA=11.765
NC_035084.1	19078073	.	T	C	.	.	MAF_INRAE=26.582;MAF_USDA=40.588
NC_035084.1	19078151	.	A	G	.	.	MAF_INRAE=5.0;MAF_USDA=11.765
NC_035084.1	19078195	.	G	A	.	.	MAF_INRAE=25.949;MAF_USDA=45.833
NC_035084.1	19078227	.	G	A	.	.	MAF_INRAE=47.368;MAF_USDA=19.643
NC_035084.1	19078494	.	T	A	.	.	MAF_INRAE=30.38;MAF_USDA=27.083
NC_035084.1	19078543	.	T	C	.	.	MAF_INRAE=17.722;MAF_USDA=49.412
NC_035084.1	19078553	.	C	A	.	.	MAF_INRAE=30.38;MAF_USDA=20.588
NC_035084.1	19078676	.	C	A	.	.	MAF_USDA=4.167
NC_035084.1	19084142	.	A	C	.	.	MAF_INRAE=8.333;MAF_USDA=20.833
NC_035084.1	19084224	.	G	A	.	.	MAF_INRAE=5.696
NC_035084.1	19084264	.	G	A	.	.	MAF_INRAE=5.833;MAF_USDA=27.083
NC_035084.1	19084283	.	C	G	.	.	MAF_USDA=3.279
NC_035084.1	19084313	.	A	G	.	.	MAF_INRAE=10.833;MAF_USDA=8.235
NC_035084.1	19084344	.	A	G	.	.	MAF_USDA=11.475
NC_035084.1	19084372	.	T	A	.	.	MAF_INRAE=31.013;MAF_USDA=20.0
NC_035084.1	19084373	.	C	T	.	.	MAF_INRAE=23.333;MAF_USDA=19.412
NC_035084.1	19084529	.	T	C	.	.	MAF_INRAE=11.392;MAF_USDA=17.647
NC_035084.1	19084593	.	C	T	.	.	MAF_INRAE=5.833
NC_035084.1	19084693	.	A	C	.	.	MAF_INRAE=5.063;MAF_USDA=1.639
NC_035084.1	19084875	.	A	G	.	.	MAF_INRAE=31.013;MAF_USDA=24.118
NC_035084.1	19085012	.	A	G	.	.	MAF_INRAE=17.722;MAF_USDA=48.824
NC_035084.1	19085013	.	A	T	.	.	MAF_INRAE=20.0;MAF_USDA=48.824
NC_035084.1	19085014	.	A	T	.	.	MAF_INRAE=20.0;MAF_USDA=48.824
NC_035084.1	19085101	.	C	A	.	.	MAF_USDA=1.639
NC_035084.1	19085184	.	G	T	.	.	MAF_USDA=1.639
NC_035084.1	19085209	.	C	A	.	.	MAF_INRAE=19.167;MAF_USDA=21.176
NC_035084.1	19085216	.	T	A	.	.	MAF_USDA=2.941
NC_035084.1	19085226	.	G	A	.	.	MAF_USDA=1.639
NC_035084.1	19085280	.	T	G	.	.	MAF_USDA=1.667
NC_035084.1	19085401	.	C	T	.	.	MAF_INRAE=24.684;MAF_USDA=46.471
NC_035084.1	19085434	.	G	T	.	.	MAF_INRAE=2.5
NC_035084.1	19085469	.	A	G	.	.	MAF_INRAE=13.924;MAF_USDA=14.118
NC_035084.1	19085471	.	G	T	.	.	MAF_USDA=11.176
NC_035084.1	19085484	.	G	A	.	.	MAF_INRAE=5.263
NC_035084.1	19085485	.	G	T	.	.	MAF_INRAE=5.063;MAF_USDA=2.459
NC_035084.1	19085491	.	C	T	.	.	MAF_INRAE=13.924;MAF_USDA=14.118
NC_035084.1	19085519	.	T	C	.	.	MAF_USDA=2.941
NC_035084.1	19085536	.	A	G	.	.	MAF_INRAE=5.063;MAF_USDA=2.459
NC_035084.1	19085686	.	A	T	.	.	MAF_INRAE=5.833;MAF_USDA=9.412
NC_035084.1	19085751	.	G	T	.	.	MAF_USDA=8.824
NC_035084.1	19085796	.	T	C	.	.	MAF_INRAE=24.684;MAF_USDA=38.235
NC_035084.1	19085836	.	A	T	.	.	MAF_USDA=1.639
NC_035084.1	19085844	.	G	A	.	.	MAF_INRAE=10.833;MAF_USDA=31.765
NC_035084.1	19085878	.	G	T	.	.	MAF_INRAE=8.228
NC_035084.1	19085924	.	T	A	.	.	MAF_INRAE=31.646;MAF_USDA=50.0
NC_035084.1	19085969	.	A	T	.	.	MAF_INRAE=5.833;MAF_USDA=9.412
NC_035084.1	19086083	.	T	A	.	.	MAF_INRAE=17.5;MAF_USDA=1.639
NC_035084.1	19086093	.	C	T	.	.	MAF_INRAE=6.667
NC_035084.1	19086098	.	C	A	.	.	MAF_INRAE=6.667
NC_035084.1	19086140	.	G	T	.	.	MAF_USDA=3.279
NC_035084.1	19086142	.	A	C	.	.	MAF_USDA=3.333
NC_035084.1	19086168	.	T	C	.	.	MAF_INRAE=10.833;MAF_USDA=2.976
NC_035084.1	19086182	.	C	A	.	.	MAF_INRAE=5.833;MAF_USDA=11.176
NC_035084.1	19086314	.	C	T	.	.	MAF_INRAE=8.333
NC_035084.1	19086342	.	C	T	.	.	MAF_INRAE=2.5
NC_035084.1	19086370	.	T	C	.	.	MAF_INRAE=2.5
NC_035084.1	19086394	.	T	C	.	.	MAF_INRAE=33.544;MAF_USDA=50.0
NC_035084.1	19086412	.	A	C	.	.	MAF_INRAE=31.646;MAF_USDA=48.824
NC_035084.1	19086429	.	C	T	.	.	MAF_INRAE=2.532;MAF_USDA=4.918
NC_035084.1	19086434	.	A	G	.	.	MAF_INRAE=31.646;MAF_USDA=47.647
NC_035084.1	19086443	.	A	C	.	.	MAF_INRAE=31.646;MAF_USDA=50.0
NC_035084.1	19086468	.	G	T	.	.	MAF_INRAE=2.5
NC_035084.1	19086555	.	G	T	.	.	MAF_USDA=5.738
NC_035084.1	19086642	.	C	T	.	.	MAF_INRAE=8.861;MAF_USDA=7.647
NC_035084.1	19086691	.	C	T	.	.	MAF_INRAE=5.263
NC_035084.1	19086778	.	T	C	.	.	MAF_INRAE=8.333;MAF_USDA=7.647
NC_035084.1	19086789	.	C	A	.	.	MAF_USDA=4.167
NC_035084.1	19086797	.	T	G	.	.	MAF_INRAE=35.833;MAF_USDA=48.214
NC_035084.1	19086804	.	G	A	.	.	MAF_INRAE=35.833;MAF_USDA=48.214
NC_035084.1	19086956	.	A	T	.	.	MAF_INRAE=35.833;MAF_USDA=48.81
NC_035084.1	19087057	.	A	G	.	.	MAF_INRAE=36.667
NC_035084.1	19087142	.	C	T	.	.	MAF_USDA=1.639
NC_035084.1	19087149	.	G	A	.	.	MAF_USDA=4.098
NC_035084.1	19087211	.	C	T	.	.	MAF_INRAE=12.025;MAF_USDA=5.738
NC_035084.1	19087270	.	G	A	.	.	MAF_USDA=1.639
NC_035084.1	19087284	.	C	T	.	.	MAF_USDA=1.639
NC_035084.1	19087293	.	T	G	.	.	MAF_INRAE=7.595;MAF_USDA=7.647
NC_035084.1	19087439	.	A	G	.	.	MAF_INRAE=16.667
NC_035084.1	19087489	.	G	A	.	.	MAF_USDA=4.118
NC_035084.1	19087551	.	C	G	.	.	MAF_INRAE=32.278;MAF_USDA=49.412
NC_035084.1	19087761	.	G	T	.	.	MAF_USDA=1.639
NC_035084.1	19087834	.	C	T	.	.	MAF_INRAE=31.646;MAF_USDA=47.647
NC_035084.1	19087844	.	T	C	.	.	MAF_INRAE=31.646;MAF_USDA=49.412
NC_035084.1	19088002	.	C	A	.	.	MAF_INRAE=50.0;MAF_USDA=32.941
NC_035084.1	19088183	.	T	G	.	.	MAF_INRAE=10.833;MAF_USDA=5.738
NC_035084.1	19088187	.	T	C	.	.	MAF_USDA=9.412
NC_035084.1	19088224	.	C	T	.	.	MAF_USDA=4.098
NC_035084.1	19088241	.	G	A	.	.	MAF_INRAE=31.646;MAF_USDA=50.0
NC_035084.1	19088345	.	G	T	.	.	MAF_INRAE=4.43;MAF_USDA=1.639
NC_035084.1	19088371	.	G	C	.	.	MAF_INRAE=5.263
NC_035084.1	19088397	.	G	A	.	.	MAF_USDA=8.235
NC_035084.1	19088492	.	G	T	.	.	MAF_INRAE=5.833;MAF_USDA=10.119
NC_035084.1	19088508	.	C	T	.	.	MAF_INRAE=2.5
NC_035084.1	19088534	.	C	A	.	.	MAF_USDA=2.941
NC_035084.1	19088740	.	A	T	.	.	MAF_USDA=1.639
NC_035084.1	19088808	.	G	A	.	.	MAF_USDA=1.639
NC_035084.1	19088816	.	A	C	.	.	MAF_INRAE=40.506;MAF_USDA=31.765
NC_035084.1	19088824	.	A	C	.	.	MAF_USDA=1.639
NC_035084.1	19088857	.	G	T	.	.	MAF_INRAE=10.0;MAF_USDA=2.941
NC_035084.1	19088896	.	G	A	.	.	MAF_USDA=1.639
NC_035084.1	19088919	.	A	T	.	.	MAF_INRAE=23.418;MAF_USDA=30.0
NC_035084.1	19088937	.	A	T	.	.	MAF_INRAE=4.43;MAF_USDA=3.279
NC_035084.1	19088938	.	G	A	.	.	MAF_INRAE=4.167;MAF_USDA=3.279
NC_035084.1	19089061	.	A	C	.	.	MAF_USDA=4.118
NC_035084.1	19089093	.	A	C	.	.	MAF_USDA=2.459
NC_035084.1	19089148	.	A	C	.	.	MAF_INRAE=40.506;MAF_USDA=31.25
NC_035084.1	19089152	.	G	A	.	.	MAF_USDA=1.639
NC_035084.1	19089314	.	C	T	.	.	MAF_USDA=1.639
NC_035084.1	19089339	.	G	A	.	.	MAF_USDA=5.738
NC_035084.1	19089403	.	C	A	.	.	MAF_USDA=3.279
NC_035084.1	19089412	.	G	A	.	.	MAF_INRAE=11.667;MAF_USDA=4.098
NC_035084.1	19089433	.	A	G	.	.	MAF_INRAE=5.833;MAF_USDA=9.412
NC_035084.1	19089516	.	G	A	.	.	MAF_INRAE=10.833;MAF_USDA=16.471
NC_035084.1	19089716	.	G	T	.	.	MAF_INRAE=2.5
NC_035084.1	19089771	.	C	A	.	.	MAF_INRAE=8.333;MAF_USDA=7.059
NC_035084.1	19089798	.	G	T	.	.	MAF_INRAE=5.833;MAF_USDA=9.412
NC_035084.1	19089810	.	G	A	.	.	MAF_INRAE=27.848;MAF_USDA=18.235
NC_035084.1	19089906	.	G	A	.	.	MAF_USDA=1.639
NC_035084.1	19089992	.	A	T	.	.	MAF_INRAE=2.532
NC_035084.1	19090017	.	T	C	.	.	MAF_INRAE=8.861;MAF_USDA=7.647
NC_035084.1	19090030	.	C	A	.	.	MAF_INRAE=17.722;MAF_USDA=9.412
NC_035084.1	19090044	.	C	G	.	.	MAF_INRAE=10.833;MAF_USDA=25.882
NC_035084.1	19090137	.	G	T	.	.	MAF_INRAE=40.506;MAF_USDA=31.176
NC_035084.1	19090161	.	C	G	.	.	MAF_USDA=1.765
NC_035084.1	19090172	.	C	A	.	.	MAF_INRAE=40.506;MAF_USDA=34.118
NC_035084.1	19090202	.	A	T	.	.	MAF_INRAE=17.722;MAF_USDA=10.588
NC_035084.1	19090219	.	G	T	.	.	MAF_USDA=1.639
NC_035084.1	19090267	.	G	A	.	.	MAF_INRAE=10.833;MAF_USDA=7.059
NC_035084.1	19090342	.	T	A	.	.	MAF_INRAE=39.873;MAF_USDA=34.118
NC_035084.1	19090362	.	T	C	.	.	MAF_INRAE=39.241;MAF_USDA=33.529
NC_035084.1	19090413	.	T	G	.	.	MAF_INRAE=40.506;MAF_USDA=35.294
NC_035084.1	19090435	.	A	G	.	.	MAF_USDA=6.557
NC_035084.1	19090550	.	A	G	.	.	MAF_INRAE=5.063;MAF_USDA=2.459
NC_035084.1	19090583	.	C	T	.	.	MAF_INRAE=17.5
NC_035084.1	19090599	.	T	A	.	.	MAF_INRAE=24.684;MAF_USDA=17.647
NC_035084.1	19090637	.	G	T	.	.	MAF_USDA=4.098
NC_035084.1	19090639	.	A	C	.	.	MAF_INRAE=27.215;MAF_USDA=18.235
NC_035084.1	19090791	.	G	C	.	.	MAF_USDA=1.639
NC_035084.1	19090792	.	G	A	.	.	MAF_USDA=4.706
NC_035084.1	19090839	.	G	A	.	.	MAF_INRAE=5.063;MAF_USDA=2.459
NC_035084.1	19090945	.	A	T	.	.	MAF_INRAE=2.5
NC_035084.1	19090963	.	G	A	.	.	MAF_INRAE=42.405;MAF_USDA=33.529
NC_035084.1	19090999	.	G	A	.	.	MAF_USDA=1.639
NC_035084.1	19091059	.	T	G	.	.	MAF_USDA=41.975
NC_035084.1	19091060	.	T	A	.	.	MAF_USDA=41.975
NC_035084.1	19091114	.	G	A	.	.	MAF_USDA=31.034
NC_035084.1	19091124	.	C	G	.	.	MAF_USDA=31.034
NC_035084.1	19091142	.	T	C	.	.	MAF_USDA=1.724
NC_035084.1	19091215	.	G	T	.	.	MAF_USDA=34.568
NC_035084.1	19091217	.	C	T	.	.	MAF_USDA=14.198
NC_035084.1	19091252	.	C	T	.	.	MAF_INRAE=45.0;MAF_USDA=25.926
NC_035084.1	19091281	.	C	A	.	.	MAF_USDA=5.172
NC_035084.1	19091308	.	C	T	.	.	MAF_USDA=7.759
NC_035084.1	19091311	.	C	T	.	.	MAF_USDA=7.759
NC_035084.1	19091312	.	A	T	.	.	MAF_USDA=7.759
NC_035084.1	19091313	.	A	T	.	.	MAF_USDA=7.759
NC_035084.1	19091315	.	T	A	.	.	MAF_USDA=1.695
NC_035084.1	19091341	.	G	T	.	.	MAF_USDA=31.707
NC_035084.1	19091367	.	C	A	.	.	MAF_USDA=34.146
NC_035084.1	19091387	.	T	C	.	.	MAF_USDA=32.317
NC_035084.1	19091539	.	G	T	.	.	MAF_USDA=27.586
NC_035084.1	19091540	.	T	G	.	.	MAF_USDA=6.897
NC_035084.1	19091587	.	C	T	.	.	MAF_USDA=26.724
NC_035084.1	19091672	.	A	T	.	.	MAF_USDA=47.727
NC_035084.1	19091700	.	T	G	.	.	MAF_USDA=23.75
NC_035084.1	19091760	.	T	C	.	.	MAF_USDA=31.818
NC_035084.1	19091790	.	A	C	.	.	MAF_USDA=9.091
NC_035084.1	19091806	.	C	A	.	.	MAF_USDA=8.642
NC_035084.1	19091857	.	A	T	.	.	MAF_USDA=3.448
NC_035084.1	19091874	.	C	A	.	.	MAF_USDA=15.244
NC_035084.1	19091972	.	T	G	.	.	MAF_USDA=3.704
NC_035084.1	19091987	.	T	C	.	.	MAF_USDA=1.724
NC_035084.1	19092029	.	T	C	.	.	MAF_USDA=3.448
NC_035084.1	19092041	.	A	T	.	.	MAF_USDA=4.31
NC_035084.1	19092107	.	A	T	.	.	MAF_USDA=13.559
NC_035084.1	19092127	.	T	C	.	.	MAF_USDA=17.284
NC_035084.1	19092137	.	C	T	.	.	MAF_USDA=43.827
NC_035084.1	19092184	.	A	T	.	.	MAF_USDA=13.125
NC_035084.1	19092241	.	G	T	.	.	MAF_USDA=1.724
NC_035084.1	19092516	.	A	G	.	.	MAF_USDA=5.172
NC_035084.1	19092539	.	G	A	.	.	MAF_USDA=16.049
NC_035084.1	19092591	.	C	T	.	.	MAF_USDA=10.345
NC_035084.1	19092620	.	A	G	.	.	MAF_USDA=1.724
NC_035084.1	19092635	.	C	G	.	.	MAF_USDA=11.207
NC_035084.1	19092654	.	G	A	.	.	MAF_USDA=31.875
NC_035084.1	19092693	.	G	A	.	.	MAF_USDA=8.75
NC_035084.1	19092715	.	A	G	.	.	MAF_USDA=32.759
NC_035084.1	19092722	.	G	A	.	.	MAF_USDA=2.586
NC_035084.1	19092733	.	G	A	.	.	MAF_USDA=22.414
NC_035084.1	19092754	.	C	T	.	.	MAF_USDA=10.345
NC_035084.1	19092772	.	C	T	.	.	MAF_USDA=3.448
NC_035084.1	19092779	.	C	T	.	.	MAF_USDA=2.586
NC_035084.1	19092803	.	G	T	.	.	MAF_USDA=49.138
NC_035084.1	19092900	.	T	C	.	.	MAF_USDA=8.621
NC_035084.1	19093042	.	A	G	.	.	MAF_USDA=2.586
NC_035084.1	19093063	.	T	C	.	.	MAF_USDA=4.31
NC_035084.1	19093084	.	A	T	.	.	MAF_USDA=15.625
NC_035084.1	19093089	.	G	A	.	.	MAF_USDA=45.625
NC_035084.1	19093104	.	C	T	.	.	MAF_USDA=11.207
NC_035084.1	19093190	.	A	T	.	.	MAF_USDA=6.522
NC_035084.1	19093230	.	G	A	.	.	MAF_USDA=6.034
NC_035084.1	19093260	.	G	A	.	.	MAF_USDA=11.207
NC_035084.1	19093398	.	C	T	.	.	MAF_USDA=1.724
NC_035084.1	19093484	.	C	A	.	.	MAF_USDA=4.31
NC_035084.1	19093541	.	T	G	.	.	MAF_USDA=4.31
NC_035084.1	19093618	.	A	T	.	.	MAF_USDA=9.483
NC_035084.1	19093638	.	T	A	.	.	MAF_USDA=27.586
NC_035084.1	19093660	.	A	C	.	.	MAF_USDA=1.724
NC_035084.1	19093672	.	C	A	.	.	MAF_USDA=1.639
NC_035084.1	19093757	.	C	G	.	.	MAF_INRAE=10.833
NC_035084.1	19093762	.	C	T	.	.	MAF_INRAE=8.228;MAF_USDA=1.639
NC_035084.1	19093801	.	C	A	.	.	MAF_INRAE=29.747;MAF_USDA=24.118
NC_035084.1	19093862	.	C	A	.	.	MAF_USDA=3.279
NC_035084.1	19093960	.	G	A	.	.	MAF_USDA=2.083
NC_035084.1	19093967	.	G	A	.	.	MAF_USDA=1.667
NC_035084.1	19094176	.	C	T	.	.	MAF_INRAE=5.263
NC_035084.1	19094186	.	T	C	.	.	MAF_USDA=27.083
NC_035084.1	19094206	.	C	T	.	.	MAF_INRAE=17.5
NC_035084.1	19094295	.	A	C	.	.	MAF_USDA=2.459
NC_035084.1	19094329	.	A	G	.	.	MAF_INRAE=18.987;MAF_USDA=18.235
NC_035084.1	19094415	.	C	A	.	.	MAF_INRAE=7.5;MAF_USDA=2.083
NC_035084.1	19094433	.	A	G	.	.	MAF_USDA=4.098
NC_035084.1	19094439	.	C	G	.	.	MAF_USDA=5.738
NC_035084.1	19094467	.	T	G	.	.	MAF_INRAE=50.0;MAF_USDA=30.588
NC_035084.1	19094533	.	G	C	.	.	MAF_USDA=1.639
NC_035084.1	19094609	.	T	G	.	.	MAF_USDA=5.738
NC_035084.1	19094821	.	T	C	.	.	MAF_INRAE=22.5;MAF_USDA=5.882
NC_035084.1	19094958	.	A	C	.	.	MAF_INRAE=18.987;MAF_USDA=45.882
NC_035084.1	19095009	.	C	T	.	.	MAF_USDA=1.639
NC_035084.1	19095068	.	T	C	.	.	MAF_INRAE=2.5
NC_035084.1	19095359	.	C	A	.	.	MAF_INRAE=31.646;MAF_USDA=48.824
NC_035084.1	19095413	.	G	A	.	.	MAF_INRAE=24.167;MAF_USDA=10.0
NC_035084.1	19095433	.	A	G	.	.	MAF_INRAE=24.684;MAF_USDA=42.941
NC_035084.1	19095485	.	A	T	.	.	MAF_USDA=4.098
NC_035084.1	19095503	.	T	G	.	.	MAF_INRAE=24.167;MAF_USDA=10.656
NC_035084.1	19095524	.	A	G	.	.	MAF_INRAE=43.671;MAF_USDA=43.443
NC_035084.1	19095605	.	C	G	.	.	MAF_INRAE=14.167;MAF_USDA=12.295
NC_035084.1	19095630	.	G	C	.	.	MAF_INRAE=14.167;MAF_USDA=12.295
NC_035084.1	19095636	.	G	A	.	.	MAF_INRAE=5.833;MAF_USDA=10.0
NC_035084.1	19095653	.	G	T	.	.	MAF_INRAE=4.43
NC_035084.1	19095816	.	A	G	.	.	MAF_INRAE=5.833;MAF_USDA=9.412
NC_035084.1	19095828	.	G	C	.	.	MAF_INRAE=5.833;MAF_USDA=9.412
NC_035084.1	19095902	.	G	A	.	.	MAF_INRAE=22.152;MAF_USDA=13.934
NC_035084.1	19095946	.	A	G	.	.	MAF_INRAE=29.747;MAF_USDA=18.033
NC_035084.1	19096103	.	G	A	.	.	MAF_USDA=7.377
NC_035084.1	19096275	.	A	T	.	.	MAF_USDA=4.098
NC_035084.1	19096464	.	A	C	.	.	MAF_INRAE=27.848;MAF_USDA=39.412
NC_035084.1	19096542	.	A	T	.	.	MAF_INRAE=44.937;MAF_USDA=19.412
NC_035084.1	19096563	.	G	C	.	.	MAF_USDA=3.529
NC_035084.1	19096748	.	C	T	.	.	MAF_INRAE=5.263
NC_035084.1	19096834	.	G	A	.	.	MAF_INRAE=6.667
NC_035084.1	19096858	.	G	T	.	.	MAF_INRAE=28.481;MAF_USDA=34.426
NC_035084.1	19096867	.	G	A	.	.	MAF_USDA=1.639
NC_035084.1	19096885	.	G	A	.	.	MAF_USDA=3.279
NC_035084.1	19096890	.	G	A	.	.	MAF_INRAE=47.368;MAF_USDA=36.066
NC_035084.1	19096929	.	C	A	.	.	MAF_INRAE=10.833;MAF_USDA=4.167
NC_035084.1	19097245	.	C	A	.	.	MAF_INRAE=21.519;MAF_USDA=11.475
NC_035084.1	19097274	.	G	T	.	.	MAF_INRAE=6.329;MAF_USDA=5.294
NC_035084.1	19097327	.	C	A	.	.	MAF_INRAE=10.833;MAF_USDA=4.118
NC_035084.1	19097331	.	G	A	.	.	MAF_INRAE=30.0;MAF_USDA=2.353
NC_035084.1	19097345	.	G	A	.	.	MAF_USDA=3.279
NC_035084.1	19097365	.	A	G	.	.	MAF_INRAE=10.833;MAF_USDA=4.118
NC_035084.1	19097411	.	C	A	.	.	MAF_INRAE=5.263
NC_035084.1	19097443	.	G	A	.	.	MAF_INRAE=10.0;MAF_USDA=4.098
NC_035084.1	19097476	.	A	C	.	.	MAF_INRAE=46.835;MAF_USDA=14.583
NC_035084.1	19097545	.	A	T	.	.	MAF_INRAE=4.43
NC_035084.1	19097568	.	T	G	.	.	MAF_INRAE=4.43
NC_035084.1	19097705	.	C	G	.	.	MAF_INRAE=8.333;MAF_USDA=4.167
NC_035084.1	19097771	.	A	C	.	.	MAF_INRAE=46.203;MAF_USDA=25.882
NC_035084.1	19097787	.	C	T	.	.	MAF_USDA=1.639
NC_035084.1	19097820	.	G	C	.	.	MAF_INRAE=1.667
NC_035084.1	19097874	.	T	A	.	.	MAF_USDA=6.25
NC_035084.1	19097875	.	G	A	.	.	MAF_INRAE=5.263
NC_035084.1	19097959	.	C	T	.	.	MAF_USDA=10.656
NC_035084.1	19098015	.	C	A	.	.	MAF_USDA=5.833
NC_035084.1	19098072	.	C	A	.	.	MAF_USDA=6.557
NC_035084.1	19098099	.	G	T	.	.	MAF_INRAE=20.253;MAF_USDA=27.059
NC_035084.1	19098485	.	T	G	.	.	MAF_USDA=5.357
NC_035084.1	19098490	.	T	A	.	.	MAF_INRAE=46.203;MAF_USDA=25.595
NC_035084.1	19098557	.	C	T	.	.	MAF_INRAE=6.667
NC_035084.1	19098593	.	G	A	.	.	MAF_INRAE=47.468;MAF_USDA=20.588
NC_035084.1	19098897	.	C	A	.	.	MAF_INRAE=8.333;MAF_USDA=4.167
NC_035084.1	19099029	.	T	G	.	.	MAF_INRAE=6.667
NC_035084.1	19099059	.	A	T	.	.	MAF_INRAE=5.833;MAF_USDA=9.412
NC_035084.1	19099188	.	T	A	.	.	MAF_INRAE=34.167;MAF_USDA=27.647
NC_035084.1	19099250	.	G	A	.	.	MAF_USDA=1.639
NC_035084.1	19099270	.	T	C	.	.	MAF_USDA=1.639
NC_035084.1	19099285	.	C	G	.	.	MAF_USDA=1.639
NC_035084.1	19099287	.	G	A	.	.	MAF_USDA=1.639
NC_035084.1	19099312	.	A	G	.	.	MAF_USDA=1.639
NC_035084.1	19099325	.	C	A	.	.	MAF_INRAE=44.304;MAF_USDA=17.059
NC_035084.1	19099346	.	G	A	.	.	MAF_INRAE=2.5
NC_035084.1	19099522	.	C	T	.	.	MAF_INRAE=22.152;MAF_USDA=8.824
NC_035084.1	19100031	.	T	G	.	.	MAF_INRAE=1.667
NC_035084.1	19100097	.	A	G	.	.	MAF_USDA=3.279
NC_035084.1	19100222	.	A	G	.	.	MAF_INRAE=33.544;MAF_USDA=25.882
NC_035084.1	19100232	.	C	G	.	.	MAF_INRAE=5.263;MAF_USDA=4.706
NC_035084.1	19100341	.	G	A	.	.	MAF_INRAE=5.833
NC_035084.1	19100356	.	A	T	.	.	MAF_USDA=3.279
NC_035084.1	19100438	.	T	G	.	.	MAF_INRAE=11.667;MAF_USDA=4.918
NC_035084.1	19100440	.	T	G	.	.	MAF_INRAE=11.667;MAF_USDA=4.918
NC_035084.1	19100512	.	A	T	.	.	MAF_USDA=7.377
NC_035084.1	19100531	.	C	T	.	.	MAF_USDA=1.639
NC_035084.1	19100532	.	A	G	.	.	MAF_USDA=1.639
NC_035084.1	19100584	.	G	A	.	.	MAF_USDA=1.639
NC_035084.1	19100615	.	T	G	.	.	MAF_INRAE=5.833;MAF_USDA=9.412
NC_035084.1	19100622	.	A	C	.	.	MAF_USDA=2.941
NC_035084.1	19100645	.	C	T	.	.	MAF_USDA=4.918
NC_035084.1	19100675	.	G	A	.	.	MAF_USDA=1.639
NC_035084.1	19100736	.	C	T	.	.	MAF_USDA=1.639
NC_035084.1	19100759	.	C	T	.	.	MAF_USDA=4.167
NC_035084.1	19100876	.	C	T	.	.	MAF_INRAE=21.519;MAF_USDA=31.176
NC_035084.1	19100916	.	A	G	.	.	MAF_INRAE=21.667;MAF_USDA=5.294
NC_035084.1	19100943	.	T	A	.	.	MAF_INRAE=17.722
NC_035084.1	19100950	.	C	T	.	.	MAF_INRAE=13.333;MAF_USDA=4.918
NC_035084.1	19101002	.	C	T	.	.	MAF_INRAE=13.333;MAF_USDA=5.738
NC_035084.1	19101005	.	G	T	.	.	MAF_USDA=1.765
NC_035084.1	19101171	.	T	C	.	.	MAF_USDA=1.639
NC_035084.1	19101227	.	G	C	.	.	MAF_INRAE=5.263;MAF_USDA=3.279
NC_035084.1	19101247	.	A	G	.	.	MAF_USDA=1.639
NC_035084.1	19101303	.	G	A	.	.	MAF_INRAE=12.025;MAF_USDA=8.197
NC_035084.1	19101422	.	T	A	.	.	MAF_INRAE=13.333;MAF_USDA=4.918
NC_035084.1	19101426	.	G	C	.	.	MAF_USDA=1.639
NC_035084.1	19101489	.	T	A	.	.	MAF_USDA=4.098
NC_035084.1	19101510	.	C	G	.	.	MAF_INRAE=20.253;MAF_USDA=17.059
NC_035084.1	19101576	.	G	A	.	.	MAF_INRAE=10.0;MAF_USDA=5.738
NC_035084.1	19101601	.	T	G	.	.	MAF_USDA=1.639
NC_035084.1	19101632	.	G	T	.	.	MAF_INRAE=34.177;MAF_USDA=17.059
NC_035084.1	19101762	.	A	C	.	.	MAF_INRAE=2.5
NC_035084.1	19101793	.	G	A	.	.	MAF_USDA=2.459
NC_035084.1	19101930	.	G	T	.	.	MAF_USDA=2.459
NC_035084.1	19102098	.	A	T	.	.	MAF_USDA=1.639
NC_035084.1	19102151	.	C	G	.	.	MAF_USDA=1.639
NC_035084.1	19102248	.	G	T	.	.	MAF_USDA=4.098
NC_035084.1	19102286	.	C	G	.	.	MAF_INRAE=46.203;MAF_USDA=21.765
NC_035084.1	19102383	.	T	G	.	.	MAF_INRAE=17.722;MAF_USDA=8.235
NC_035084.1	19103107	.	G	T	.	.	MAF_INRAE=19.167
NC_035084.1	19103197	.	G	T	.	.	MAF_USDA=1.667
NC_035084.1	19103310	.	C	T	.	.	MAF_INRAE=5.263
NC_035084.1	19103314	.	C	T	.	.	MAF_USDA=2.5
NC_035084.1	19103325	.	G	T	.	.	MAF_USDA=15.0
NC_035084.1	19103433	.	T	C	.	.	MAF_INRAE=5.833;MAF_USDA=9.412
NC_035084.1	19103593	.	G	C	.	.	MAF_USDA=3.333
NC_035084.1	19103594	.	A	G	.	.	MAF_INRAE=45.57;MAF_USDA=20.833
NC_035084.1	19103687	.	C	T	.	.	MAF_INRAE=21.519;MAF_USDA=23.529
NC_035084.1	19103688	.	A	G	.	.	MAF_INRAE=27.848;MAF_USDA=12.353
NC_035084.1	19103902	.	C	G	.	.	MAF_INRAE=5.833;MAF_USDA=9.412
NC_035084.1	19104042	.	C	T	.	.	MAF_INRAE=5.833
NC_035084.1	19104047	.	G	A	.	.	MAF_USDA=1.667
NC_035084.1	19104198	.	G	A	.	.	MAF_INRAE=12.025;MAF_USDA=5.932
NC_035084.1	19104203	.	C	T	.	.	MAF_USDA=3.39
NC_035084.1	19104263	.	C	T	.	.	MAF_USDA=3.012
NC_035084.1	19104353	.	T	C	.	.	MAF_USDA=2.5
NC_035084.1	19105090	.	T	G	.	.	MAF_USDA=4.167
NC_035084.1	19105150	.	A	C	.	.	MAF_INRAE=36.842;MAF_USDA=22.561
NC_035084.1	19105157	.	C	A	.	.	MAF_USDA=6.034
NC_035084.1	19105201	.	A	G	.	.	MAF_INRAE=36.842;MAF_USDA=21.341
NC_035084.1	19105254	.	A	G	.	.	MAF_USDA=33.333
NC_035084.1	19105303	.	T	C	.	.	MAF_USDA=31.765
NC_035084.1	19105309	.	T	C	.	.	MAF_USDA=31.765
NC_035084.1	19105319	.	C	A	.	.	MAF_USDA=31.765
NC_035084.1	19105320	.	C	T	.	.	MAF_USDA=32.353
NC_035084.1	19105321	.	G	C	.	.	MAF_USDA=31.765
NC_035084.1	19105323	.	T	C	.	.	MAF_USDA=2.941
NC_035084.1	19105330	.	C	T	.	.	MAF_USDA=33.529
NC_035084.1	19105385	.	T	A	.	.	MAF_USDA=15.294
NC_035084.1	19105414	.	G	A	.	.	MAF_USDA=9.412
NC_035084.1	19105424	.	A	T	.	.	MAF_USDA=4.918
NC_035084.1	19105428	.	A	T	.	.	MAF_USDA=4.098
NC_035084.1	19105588	.	C	T	.	.	MAF_INRAE=16.456;MAF_USDA=8.824
NC_035084.1	19105621	.	T	A	.	.	MAF_INRAE=5.833;MAF_USDA=9.524
NC_035084.1	19105706	.	C	T	.	.	MAF_INRAE=21.667;MAF_USDA=5.294
NC_035084.1	19105745	.	G	A	.	.	MAF_INRAE=49.367;MAF_USDA=32.353
NC_035084.1	19105758	.	A	T	.	.	MAF_INRAE=22.152;MAF_USDA=19.412
NC_035084.1	19105833	.	A	T	.	.	MAF_INRAE=5.833;MAF_USDA=9.412
NC_035084.1	19105871	.	C	T	.	.	MAF_INRAE=15.789;MAF_USDA=4.918
NC_035084.1	19105942	.	C	T	.	.	MAF_INRAE=1.667
NC_035084.1	19105986	.	T	G	.	.	MAF_INRAE=12.658;MAF_USDA=4.098
NC_035084.1	19106043	.	A	T	.	.	MAF_INRAE=42.5;MAF_USDA=28.235
NC_035084.1	19106065	.	T	C	.	.	MAF_INRAE=36.842;MAF_USDA=14.583
NC_035084.1	19106114	.	T	C	.	.	MAF_INRAE=39.873;MAF_USDA=21.176
NC_035084.1	19106197	.	C	T	.	.	MAF_INRAE=27.215;MAF_USDA=10.0
NC_035084.1	19106310	.	T	A	.	.	MAF_USDA=3.279
NC_035084.1	19106321	.	C	T	.	.	MAF_INRAE=12.025;MAF_USDA=20.588
NC_035084.1	19106389	.	A	T	.	.	MAF_INRAE=31.646;MAF_USDA=39.412
NC_035084.1	19106515	.	C	G	.	.	MAF_USDA=3.279
NC_035084.1	19106544	.	G	A	.	.	MAF_INRAE=8.228
NC_035084.1	19106585	.	C	T	.	.	MAF_INRAE=31.646;MAF_USDA=39.412
NC_035084.1	19106685	.	G	A	.	.	MAF_INRAE=5.263
NC_035084.1	19106727	.	T	C	.	.	MAF_INRAE=21.519;MAF_USDA=24.706
NC_035084.1	19106765	.	C	A	.	.	MAF_USDA=9.412
NC_035084.1	19106770	.	A	T	.	.	MAF_INRAE=10.833;MAF_USDA=2.941
NC_035084.1	19106875	.	C	A	.	.	MAF_INRAE=23.333
NC_035084.1	19106954	.	G	A	.	.	MAF_INRAE=7.5;MAF_USDA=4.167
NC_035084.1	19107036	.	T	C	.	.	MAF_INRAE=45.57;MAF_USDA=29.412
NC_035084.1	19107171	.	A	T	.	.	MAF_INRAE=27.215;MAF_USDA=8.824
NC_035084.1	19107172	.	C	A	.	.	MAF_INRAE=21.519;MAF_USDA=10.0
NC_035084.1	19107183	.	T	A	.	.	MAF_USDA=5.738
NC_035084.1	19107255	.	G	A	.	.	MAF_INRAE=8.333;MAF_USDA=5.952
NC_035084.1	19107268	.	A	C	.	.	MAF_INRAE=22.5;MAF_USDA=6.548
NC_035084.1	19107315	.	C	T	.	.	MAF_USDA=4.098
NC_035084.1	19107423	.	G	A	.	.	MAF_INRAE=46.835;MAF_USDA=28.235
NC_035084.1	19107497	.	C	A	.	.	MAF_INRAE=8.861;MAF_USDA=35.246
NC_035084.1	19107522	.	A	C	.	.	MAF_INRAE=36.842
NC_035084.1	19107545	.	G	C	.	.	MAF_INRAE=36.076;MAF_USDA=17.647
NC_035084.1	19107636	.	A	G	.	.	MAF_USDA=11.475
NC_035084.1	19107649	.	G	A	.	.	MAF_INRAE=15.789;MAF_USDA=4.098
NC_035084.1	19107686	.	C	A	.	.	MAF_INRAE=10.127;MAF_USDA=19.412
NC_035084.1	19107689	.	T	C	.	.	MAF_INRAE=46.667;MAF_USDA=25.294
NC_035084.1	19107762	.	C	G	.	.	MAF_INRAE=49.367;MAF_USDA=44.048
NC_035084.1	19107803	.	G	A	.	.	MAF_INRAE=24.684;MAF_USDA=12.353
NC_035084.1	19107826	.	A	T	.	.	MAF_INRAE=5.263;MAF_USDA=6.557
NC_035084.1	19107827	.	A	T	.	.	MAF_USDA=6.557
NC_035084.1	19107840	.	G	T	.	.	MAF_INRAE=15.789;MAF_USDA=4.098
NC_035084.1	19107940	.	A	T	.	.	MAF_USDA=3.279
NC_035084.1	19107984	.	T	A	.	.	MAF_INRAE=5.263
NC_035084.1	19108022	.	G	T	.	.	MAF_USDA=2.459
NC_035084.1	19108048	.	T	G	.	.	MAF_INRAE=20.833;MAF_USDA=25.0
NC_035084.1	19108050	.	T	A	.	.	MAF_INRAE=20.833;MAF_USDA=25.0
NC_035084.1	19108089	.	C	T	.	.	MAF_INRAE=31.013;MAF_USDA=20.588
NC_035084.1	19108162	.	A	G	.	.	MAF_INRAE=10.0;MAF_USDA=2.941
NC_035084.1	19108167	.	G	A	.	.	MAF_USDA=1.639
NC_035084.1	19108209	.	A	T	.	.	MAF_INRAE=20.833;MAF_USDA=25.0
NC_035084.1	19108211	.	A	T	.	.	MAF_INRAE=20.833;MAF_USDA=25.0
NC_035084.1	19108213	.	A	T	.	.	MAF_INRAE=20.833;MAF_USDA=25.0
NC_035084.1	19108216	.	C	T	.	.	MAF_INRAE=20.833;MAF_USDA=25.0
NC_035084.1	19108250	.	C	A	.	.	MAF_USDA=3.279
NC_035084.1	19108327	.	G	A	.	.	MAF_INRAE=46.203;MAF_USDA=28.824
NC_035084.1	19108341	.	C	A	.	.	MAF_INRAE=46.203;MAF_USDA=45.294
NC_035084.1	19108393	.	G	A	.	.	MAF_INRAE=1.667
NC_035084.1	19108561	.	C	T	.	.	MAF_USDA=1.639
NC_035084.1	19108594	.	T	A	.	.	MAF_INRAE=17.722;MAF_USDA=32.353
NC_035084.1	19108596	.	A	T	.	.	MAF_INRAE=21.667;MAF_USDA=32.353
NC_035084.1	19108631	.	G	T	.	.	MAF_INRAE=10.127;MAF_USDA=8.824
NC_035084.1	19108693	.	A	C	.	.	MAF_INRAE=13.291;MAF_USDA=21.176
NC_035084.1	19108708	.	G	T	.	.	MAF_INRAE=32.278;MAF_USDA=34.706
NC_035084.1	19108718	.	G	T	.	.	MAF_INRAE=18.987;MAF_USDA=37.647
NC_035084.1	19108723	.	C	G	.	.	MAF_INRAE=18.987;MAF_USDA=36.471
NC_035084.1	19108748	.	T	A	.	.	MAF_USDA=3.333
NC_035084.1	19108761	.	C	A	.	.	MAF_INRAE=5.263;MAF_USDA=4.098
NC_035084.1	19108763	.	A	C	.	.	MAF_USDA=1.639
NC_035084.1	19108807	.	C	T	.	.	MAF_INRAE=5.263;MAF_USDA=7.059
NC_035084.1	19108875	.	G	A	.	.	MAF_USDA=2.459
NC_035084.1	19108977	.	C	T	.	.	MAF_USDA=4.098
NC_035084.1	19108999	.	G	C	.	.	MAF_USDA=8.197
NC_035084.1	19109035	.	G	A	.	.	MAF_USDA=1.639
NC_035084.1	19109070	.	C	T	.	.	MAF_INRAE=10.833;MAF_USDA=2.941
NC_035084.1	19109084	.	G	T	.	.	MAF_USDA=1.639
NC_035084.1	19109146	.	C	T	.	.	MAF_INRAE=5.833;MAF_USDA=2.941
NC_035084.1	19109196	.	C	A	.	.	MAF_USDA=2.941
NC_035084.1	19109214	.	C	T	.	.	MAF_INRAE=10.833;MAF_USDA=2.941
NC_035084.1	19109242	.	A	C	.	.	MAF_INRAE=36.709;MAF_USDA=48.824
NC_035084.1	19109259	.	G	T	.	.	MAF_USDA=1.639
NC_035084.1	19109367	.	G	C	.	.	MAF_USDA=18.75
NC_035084.1	19109409	.	G	C	.	.	MAF_INRAE=11.667;MAF_USDA=3.279
NC_035084.1	19109521	.	C	T	.	.	MAF_USDA=8.824
NC_035084.1	19109566	.	A	C	.	.	MAF_USDA=8.197
NC_035084.1	19109612	.	G	C	.	.	MAF_INRAE=5.263
NC_035084.1	19109620	.	A	T	.	.	MAF_USDA=1.639
NC_035084.1	19109662	.	G	C	.	.	MAF_INRAE=5.263;MAF_USDA=7.377
NC_035084.1	19109663	.	G	T	.	.	MAF_USDA=14.754
NC_035084.1	19109699	.	C	T	.	.	MAF_USDA=1.639
NC_035084.1	19109833	.	G	T	.	.	MAF_INRAE=5.263;MAF_USDA=3.529
NC_035084.1	19109871	.	A	C	.	.	MAF_INRAE=21.519;MAF_USDA=45.294
NC_035084.1	19109892	.	A	G	.	.	MAF_INRAE=22.785;MAF_USDA=48.235
NC_035084.1	19109971	.	C	T	.	.	MAF_INRAE=5.263
NC_035084.1	19109997	.	A	G	.	.	MAF_INRAE=10.833;MAF_USDA=2.941
NC_035084.1	19110077	.	G	T	.	.	MAF_INRAE=18.354;MAF_USDA=18.452
NC_035084.1	19110134	.	G	A	.	.	MAF_INRAE=5.696;MAF_USDA=2.941
NC_035084.1	19110215	.	C	A	.	.	MAF_USDA=1.639
NC_035084.1	19110244	.	G	A	.	.	MAF_USDA=3.279
NC_035084.1	19110290	.	C	T	.	.	MAF_USDA=10.417
NC_035084.1	19110318	.	C	A	.	.	MAF_USDA=4.098
NC_035084.1	19110337	.	G	T	.	.	MAF_USDA=1.639
NC_035084.1	19110417	.	G	A	.	.	MAF_INRAE=10.833;MAF_USDA=2.941
NC_035084.1	19110488	.	T	G	.	.	MAF_INRAE=19.167
NC_035084.1	19110502	.	T	G	.	.	MAF_USDA=22.917
NC_035084.1	19110505	.	C	T	.	.	MAF_USDA=25.0
NC_035084.1	19110508	.	T	C	.	.	MAF_USDA=25.0
NC_035084.1	19110581	.	C	T	.	.	MAF_INRAE=17.722;MAF_USDA=2.353
NC_035084.1	19110641	.	C	T	.	.	MAF_USDA=4.098
NC_035084.1	19110663	.	C	T	.	.	MAF_USDA=2.459
NC_035084.1	19110839	.	C	T	.	.	MAF_INRAE=10.833;MAF_USDA=2.941
NC_035084.1	19110904	.	A	C	.	.	MAF_USDA=26.23
NC_035084.1	19110919	.	G	T	.	.	MAF_USDA=14.583
NC_035084.1	19110920	.	A	G	.	.	MAF_USDA=12.5
NC_035084.1	19110946	.	A	G	.	.	MAF_USDA=20.492
NC_035084.1	19110951	.	A	G	.	.	MAF_USDA=20.492
NC_035084.1	19110952	.	T	G	.	.	MAF_USDA=15.294
NC_035084.1	19110957	.	A	G	.	.	MAF_USDA=20.492
NC_035084.1	19110961	.	A	C	.	.	MAF_USDA=15.294
NC_035084.1	19110962	.	G	T	.	.	MAF_USDA=17.059
NC_035084.1	19110976	.	T	C	.	.	MAF_USDA=8.197
NC_035084.1	19110977	.	G	A	.	.	MAF_USDA=8.197
NC_035084.1	19110994	.	T	G	.	.	MAF_USDA=22.131
NC_035084.1	19111071	.	A	C	.	.	MAF_INRAE=15.789;MAF_USDA=4.098
NC_035084.1	19111100	.	C	G	.	.	MAF_USDA=9.412
NC_035084.1	19111128	.	A	T	.	.	MAF_USDA=12.295
NC_035084.1	19111158	.	C	A	.	.	MAF_INRAE=19.167;MAF_USDA=22.941
NC_035084.1	19111183	.	A	C	.	.	MAF_INRAE=5.696;MAF_USDA=5.882
NC_035084.1	19111185	.	A	T	.	.	MAF_USDA=3.529
NC_035084.1	19111186	.	T	A	.	.	MAF_INRAE=6.667
NC_035084.1	19111187	.	G	T	.	.	MAF_INRAE=19.167;MAF_USDA=8.824
NC_035084.1	19111286	.	C	A	.	.	MAF_INRAE=19.167;MAF_USDA=21.765
NC_035084.1	19111550	.	C	T	.	.	MAF_USDA=1.639
NC_035084.1	19111600	.	A	C	.	.	MAF_INRAE=19.167;MAF_USDA=21.176
NC_035084.1	19111718	.	C	T	.	.	MAF_INRAE=10.0;MAF_USDA=13.934
NC_035084.1	19111836	.	T	C	.	.	MAF_USDA=2.459
NC_035084.1	19111847	.	G	A	.	.	MAF_INRAE=31.013;MAF_USDA=7.647
NC_035084.1	19111900	.	A	T	.	.	MAF_INRAE=36.709;MAF_USDA=34.118
NC_035084.1	19111934	.	T	G	.	.	MAF_USDA=2.459
NC_035084.1	19112066	.	A	C	.	.	MAF_INRAE=19.167;MAF_USDA=22.941
NC_035084.1	19112132	.	G	A	.	.	MAF_INRAE=19.167;MAF_USDA=22.941
NC_035084.1	19112149	.	A	T	.	.	MAF_INRAE=15.789;MAF_USDA=10.656
NC_035084.1	19112170	.	G	A	.	.	MAF_INRAE=20.0;MAF_USDA=22.353
NC_035084.1	19112239	.	C	A	.	.	MAF_INRAE=10.0;MAF_USDA=4.098
NC_035084.1	19112303	.	C	A	.	.	MAF_INRAE=19.167;MAF_USDA=7.377
NC_035084.1	19112304	.	A	T	.	.	MAF_INRAE=19.167;MAF_USDA=7.377
NC_035084.1	19112370	.	G	T	.	.	MAF_INRAE=13.924;MAF_USDA=9.412
NC_035084.1	19112375	.	G	C	.	.	MAF_INRAE=19.167;MAF_USDA=22.941
NC_035084.1	19112409	.	T	A	.	.	MAF_USDA=12.941
NC_035084.1	19112413	.	T	C	.	.	MAF_USDA=13.529
NC_035084.1	19112422	.	T	C	.	.	MAF_INRAE=5.263;MAF_USDA=4.098
NC_035084.1	19112433	.	A	C	.	.	MAF_INRAE=31.013;MAF_USDA=7.647
NC_035084.1	19112497	.	A	C	.	.	MAF_INRAE=5.696;MAF_USDA=5.882
NC_035084.1	19112735	.	G	T	.	.	MAF_USDA=1.639
NC_035084.1	19112872	.	T	C	.	.	MAF_USDA=2.941
NC_035084.1	19112933	.	A	C	.	.	MAF_USDA=3.279
NC_035084.1	19113020	.	G	A	.	.	MAF_USDA=1.639
NC_035084.1	19113178	.	C	A	.	.	MAF_USDA=10.0
NC_035084.1	19113230	.	T	C	.	.	MAF_USDA=8.197
NC_035084.1	19113233	.	C	T	.	.	MAF_INRAE=10.127;MAF_USDA=11.176
NC_035084.1	19113270	.	T	A	.	.	MAF_INRAE=19.167;MAF_USDA=5.738
NC_035084.1	19113341	.	G	T	.	.	MAF_USDA=4.706
NC_035084.1	19113394	.	G	T	.	.	MAF_INRAE=43.671;MAF_USDA=24.706
NC_035084.1	19113429	.	G	A	.	.	MAF_INRAE=16.667;MAF_USDA=4.918
NC_035084.1	19113499	.	T	C	.	.	MAF_INRAE=43.671;MAF_USDA=24.706
NC_035084.1	19113600	.	C	T	.	.	MAF_INRAE=20.253;MAF_USDA=26.471
NC_035084.1	19113658	.	T	G	.	.	MAF_INRAE=8.333
NC_035084.1	19113668	.	T	C	.	.	MAF_INRAE=20.253;MAF_USDA=28.235
NC_035084.1	19113734	.	C	T	.	.	MAF_USDA=3.279
NC_035084.1	19113742	.	C	G	.	.	MAF_INRAE=17.722;MAF_USDA=23.529
NC_035084.1	19113808	.	T	C	.	.	MAF_INRAE=20.253;MAF_USDA=26.471
NC_035084.1	19113832	.	G	A	.	.	MAF_INRAE=20.886;MAF_USDA=25.294
NC_035084.1	19113908	.	T	C	.	.	MAF_INRAE=4.43
NC_035084.1	19114055	.	G	T	.	.	MAF_USDA=3.279
NC_035084.1	19114066	.	A	G	.	.	MAF_USDA=3.279
NC_035084.1	19114073	.	G	T	.	.	MAF_INRAE=43.038;MAF_USDA=33.529
NC_035084.1	19114263	.	A	C	.	.	MAF_USDA=3.279
NC_035084.1	19114625	.	G	A	.	.	MAF_USDA=1.639
NC_035084.1	19114734	.	G	A	.	.	MAF_USDA=4.762
NC_035084.1	19114878	.	G	A	.	.	MAF_USDA=1.639
NC_035084.1	19114914	.	C	A	.	.	MAF_USDA=1.765
NC_035084.1	19114966	.	G	A	.	.	MAF_INRAE=11.667;MAF_USDA=4.098
NC_035084.1	19114970	.	A	C	.	.	MAF_INRAE=10.0;MAF_USDA=2.941
NC_035084.1	19115065	.	T	C	.	.	MAF_USDA=1.639
NC_035084.1	19115081	.	G	A	.	.	MAF_USDA=12.353
NC_035084.1	19115091	.	A	G	.	.	MAF_INRAE=43.671;MAF_USDA=24.706
NC_035084.1	19115186	.	C	T	.	.	MAF_USDA=4.118
NC_035084.1	19115192	.	C	G	.	.	MAF_INRAE=19.62;MAF_USDA=27.059
NC_035084.1	19115201	.	T	A	.	.	MAF_USDA=13.115
NC_035084.1	19115285	.	G	A	.	.	MAF_INRAE=19.62;MAF_USDA=27.059
NC_035084.1	19115349	.	T	C	.	.	MAF_INRAE=15.789;MAF_USDA=4.098
NC_035084.1	19115423	.	T	A	.	.	MAF_USDA=1.639
NC_035084.1	19115449	.	C	A	.	.	MAF_USDA=3.279
NC_035084.1	19115457	.	G	T	.	.	MAF_USDA=3.279
NC_035084.1	19115557	.	G	C	.	.	MAF_USDA=3.279
NC_035084.1	19116001	.	C	A	.	.	MAF_INRAE=5.263
NC_035084.1	19116153	.	G	A	.	.	MAF_USDA=1.667
NC_035084.1	19116260	.	T	G	.	.	MAF_USDA=1.639
NC_035084.1	19116268	.	A	T	.	.	MAF_INRAE=17.089;MAF_USDA=2.941
NC_035084.1	19116280	.	T	G	.	.	MAF_USDA=1.667
NC_035084.1	19116321	.	T	C	.	.	MAF_USDA=9.412
NC_035084.1	19116342	.	T	C	.	.	MAF_INRAE=20.253;MAF_USDA=27.059
NC_035084.1	19116359	.	T	C	.	.	MAF_USDA=1.639
NC_035084.1	19116479	.	A	T	.	.	MAF_INRAE=20.886;MAF_USDA=33.333
NC_035084.1	19116524	.	T	C	.	.	MAF_USDA=4.167
NC_035084.1	19116562	.	C	T	.	.	MAF_USDA=1.639
NC_035084.1	19117125	.	T	C	.	.	MAF_INRAE=5.263;MAF_USDA=25.904
NC_035084.1	19117196	.	C	A	.	.	MAF_INRAE=5.063
NC_035084.1	19117210	.	A	G	.	.	MAF_INRAE=12.5;MAF_USDA=2.5
NC_035084.1	19117361	.	T	C	.	.	MAF_USDA=24.118
NC_035084.1	19117377	.	A	G	.	.	MAF_INRAE=20.253;MAF_USDA=27.059
NC_035084.1	19117445	.	G	T	.	.	MAF_INRAE=49.367;MAF_USDA=31.176
NC_035084.1	19117484	.	C	A	.	.	MAF_INRAE=36.076
NC_035084.1	19117485	.	T	A	.	.	MAF_USDA=22.917
NC_035084.1	19117488	.	T	A	.	.	MAF_USDA=10.417
NC_035084.1	19117489	.	T	A	.	.	MAF_USDA=39.583
NC_035084.1	19117490	.	A	T	.	.	MAF_USDA=2.083
NC_035084.1	19117798	.	A	T	.	.	MAF_INRAE=43.671;MAF_USDA=24.706
NC_035084.1	19117826	.	G	A	.	.	MAF_USDA=1.639
NC_035084.1	19117834	.	G	T	.	.	MAF_INRAE=48.734;MAF_USDA=27.059
NC_035084.1	19118003	.	C	T	.	.	MAF_INRAE=20.253;MAF_USDA=26.471
NC_035084.1	19118030	.	C	T	.	.	MAF_USDA=1.639
NC_035084.1	19118034	.	C	T	.	.	MAF_INRAE=15.789;MAF_USDA=4.098
NC_035084.1	19118144	.	T	C	.	.	MAF_INRAE=20.253;MAF_USDA=26.471
NC_035084.1	19118150	.	G	A	.	.	MAF_USDA=1.639
NC_035084.1	19118159	.	A	G	.	.	MAF_INRAE=20.253;MAF_USDA=26.471
NC_035084.1	19118177	.	T	A	.	.	MAF_USDA=2.941
NC_035084.1	19118178	.	A	G	.	.	MAF_INRAE=17.722;MAF_USDA=2.353
NC_035084.1	19118293	.	A	C	.	.	MAF_INRAE=8.333
NC_035084.1	19118371	.	T	C	.	.	MAF_USDA=2.5
NC_035084.1	19118406	.	T	A	.	.	MAF_INRAE=24.051;MAF_USDA=28.235
NC_035084.1	19118543	.	G	T	.	.	MAF_USDA=2.459
NC_035084.1	19118648	.	A	G	.	.	MAF_INRAE=9.494;MAF_USDA=23.529
NC_035084.1	19118660	.	G	T	.	.	MAF_INRAE=8.333;MAF_USDA=4.167
NC_035084.1	19118768	.	T	C	.	.	MAF_USDA=1.639
NC_035084.1	19118834	.	G	A	.	.	MAF_INRAE=27.848;MAF_USDA=44.706
NC_035084.1	19118872	.	C	A	.	.	MAF_INRAE=48.101;MAF_USDA=46.471
NC_035084.1	19118900	.	T	C	.	.	MAF_INRAE=21.519;MAF_USDA=20.0
NC_035084.1	19118947	.	G	A	.	.	MAF_INRAE=43.671;MAF_USDA=37.059
NC_035084.1	19118956	.	T	A	.	.	MAF_USDA=4.098
NC_035084.1	19119030	.	C	T	.	.	MAF_USDA=3.529
NC_035084.1	19119039	.	C	A	.	.	MAF_INRAE=5.263;MAF_USDA=1.639
NC_035084.1	19119091	.	G	T	.	.	MAF_INRAE=41.772;MAF_USDA=39.881
NC_035084.1	19119098	.	T	G	.	.	MAF_INRAE=17.722;MAF_USDA=18.452
NC_035084.1	19119177	.	T	C	.	.	MAF_INRAE=10.127;MAF_USDA=17.059
NC_035084.1	19119253	.	A	T	.	.	MAF_USDA=4.098
NC_035084.1	19119292	.	A	C	.	.	MAF_USDA=1.639
NC_035084.1	19119314	.	A	G	.	.	MAF_USDA=18.033
NC_035084.1	19119336	.	G	T	.	.	MAF_INRAE=47.5;MAF_USDA=25.0
NC_035084.1	19119339	.	T	A	.	.	MAF_USDA=14.754
NC_035084.1	19119348	.	G	T	.	.	MAF_USDA=8.333
NC_035084.1	19119372	.	G	A	.	.	MAF_INRAE=46.667;MAF_USDA=34.118
NC_035084.1	19119638	.	A	G	.	.	MAF_USDA=2.083
NC_035084.1	19119691	.	GTTGAGTGGT	GTTGAGTGGC	.	.	MAF_USDA=8.333
NC_035084.1	19119700	.	T	C	.	.	MAF_INRAE=18.421
NC_035084.1	19119723	.	T	C	.	.	MAF_USDA=4.098
NC_035084.1	19119777	.	T	G	.	.	MAF_USDA=4.098
NC_035084.1	19119780	.	T	A	.	.	MAF_INRAE=48.734;MAF_USDA=39.412
NC_035084.1	19119785	.	T	A	.	.	MAF_INRAE=48.734;MAF_USDA=40.0
NC_035084.1	19119815	.	A	G	.	.	MAF_USDA=5.738
NC_035084.1	19119843	.	A	C	.	.	MAF_INRAE=6.962;MAF_USDA=8.824
NC_035084.1	19119905	.	C	A	.	.	MAF_USDA=2.459
NC_035084.1	19120109	.	A	G	.	.	MAF_INRAE=44.937;MAF_USDA=39.412
NC_035084.1	19120156	.	T	C	.	.	MAF_USDA=9.412
NC_035084.1	19120206	.	A	C	.	.	MAF_USDA=3.279
NC_035084.1	19120324	.	A	C	.	.	MAF_INRAE=1.667;MAF_USDA=3.279
NC_035084.1	19120518	.	C	T	.	.	MAF_INRAE=10.0;MAF_USDA=4.098
NC_035084.1	19120533	.	G	C	.	.	MAF_USDA=5.738
NC_035084.1	19120534	.	G	C	.	.	MAF_USDA=5.738
NC_035084.1	19120583	.	G	A	.	.	MAF_USDA=3.279
NC_035084.1	19120608	.	T	C	.	.	MAF_USDA=1.639
NC_035084.1	19120655	.	C	A	.	.	MAF_USDA=4.098
NC_035084.1	19120857	.	A	T	.	.	MAF_INRAE=44.937;MAF_USDA=42.353
NC_035084.1	19120929	.	T	A	.	.	MAF_INRAE=5.263;MAF_USDA=6.471
NC_035084.1	19120936	.	A	C	.	.	MAF_INRAE=5.263;MAF_USDA=6.471
NC_035084.1	19120938	.	G	A	.	.	MAF_USDA=4.098
NC_035084.1	19120955	.	T	C	.	.	MAF_USDA=1.667
NC_035084.1	19120991	.	A	T	.	.	MAF_INRAE=2.5
NC_035084.1	19121140	.	T	A	.	.	MAF_USDA=1.639
NC_035084.1	19121174	.	G	A	.	.	MAF_INRAE=10.759;MAF_USDA=10.588
NC_035084.1	19121198	.	G	A	.	.	MAF_USDA=4.918
NC_035084.1	19121266	.	G	T	.	.	MAF_INRAE=17.722;MAF_USDA=2.353
NC_035084.1	19121366	.	C	A	.	.	MAF_INRAE=17.089;MAF_USDA=11.765
NC_035084.1	19121476	.	G	T	.	.	MAF_INRAE=5.263;MAF_USDA=1.639
NC_035084.1	19121537	.	C	G	.	.	MAF_USDA=1.639
NC_035084.1	19121538	.	A	T	.	.	MAF_USDA=1.639
NC_035084.1	19121604	.	T	A	.	.	MAF_USDA=1.765
NC_035084.1	19121701	.	G	A	.	.	MAF_INRAE=2.5;MAF_USDA=6.034
NC_035084.1	19121751	.	T	G	.	.	MAF_INRAE=8.333;MAF_USDA=4.167
NC_035084.1	19121801	.	T	C	.	.	MAF_USDA=3.39
NC_035084.1	19121811	.	C	T	.	.	MAF_USDA=1.695
NC_035084.1	19121823	.	G	C	.	.	MAF_USDA=1.807
NC_035084.1	19121881	.	A	G	.	.	MAF_USDA=1.667
NC_035084.1	19121910	.	T	C	.	.	MAF_USDA=1.639
NC_035084.1	19122000	.	G	A	.	.	MAF_USDA=9.016
NC_035084.1	19122090	.	G	A	.	.	MAF_USDA=1.639
NC_035084.1	19122215	.	T	G	.	.	MAF_USDA=10.656
NC_035084.1	19122221	.	G	T	.	.	MAF_USDA=2.459
NC_035084.1	19122267	.	T	A	.	.	MAF_USDA=2.459
NC_035084.1	19122317	.	G	A	.	.	MAF_USDA=2.459
NC_035084.1	19122367	.	C	A	.	.	MAF_INRAE=31.013;MAF_USDA=7.647
NC_035084.1	19122399	.	C	T	.	.	MAF_USDA=5.0
NC_035084.1	19122419	.	A	G	.	.	MAF_USDA=12.5
NC_035084.1	19122544	.	T	A	.	.	MAF_INRAE=10.0;MAF_USDA=4.918
NC_035084.1	19122545	.	G	A	.	.	MAF_INRAE=10.0;MAF_USDA=4.918
NC_035084.1	19122569	.	C	A	.	.	MAF_USDA=1.639
NC_035084.1	19122572	.	A	G	.	.	MAF_INRAE=27.215;MAF_USDA=22.353
NC_035084.1	19122615	.	C	T	.	.	MAF_INRAE=9.167
NC_035084.1	19122645	.	T	A	.	.	MAF_USDA=8.333
NC_035084.1	19122650	.	T	A	.	.	MAF_USDA=17.647
NC_035084.1	19122717	.	G	A	.	.	MAF_INRAE=24.051;MAF_USDA=32.353
NC_035084.1	19122736	.	C	T	.	.	MAF_INRAE=5.263;MAF_USDA=5.882
NC_035084.1	19122739	.	C	T	.	.	MAF_INRAE=32.5;MAF_USDA=15.294
NC_035084.1	19122740	.	A	G	.	.	MAF_INRAE=26.667;MAF_USDA=29.412
NC_035084.1	19122752	.	A	C	.	.	MAF_INRAE=5.696;MAF_USDA=8.824
NC_035084.1	19122802	.	T	C	.	.	MAF_INRAE=15.823;MAF_USDA=4.706
NC_035084.1	19122852	.	G	A	.	.	MAF_USDA=5.294
NC_035084.1	19123046	.	C	T	.	.	MAF_INRAE=20.0
NC_035084.1	19123068	.	C	T	.	.	MAF_INRAE=6.667
NC_035084.1	19123101	.	A	T	.	.	MAF_USDA=15.294
NC_035084.1	19123104	.	C	A	.	.	MAF_INRAE=3.333
NC_035084.1	19123126	.	T	C	.	.	MAF_USDA=14.118
NC_035084.1	19123178	.	A	G	.	.	MAF_USDA=1.639
NC_035084.1	19123271	.	G	C	.	.	MAF_USDA=4.098
NC_035084.1	19123302	.	G	A	.	.	MAF_USDA=2.459
NC_035084.1	19123409	.	A	C	.	.	MAF_INRAE=22.785;MAF_USDA=25.0
NC_035084.1	19123520	.	A	G	.	.	MAF_INRAE=25.949;MAF_USDA=39.412
NC_035084.1	19123538	.	C	T	.	.	MAF_INRAE=19.62;MAF_USDA=23.529
NC_035084.1	19123591	.	A	C	.	.	MAF_INRAE=48.734;MAF_USDA=15.882
NC_035084.1	19123777	.	G	A	.	.	MAF_USDA=1.639
NC_035084.1	19123969	.	A	T	.	.	MAF_USDA=2.459
NC_035084.1	19124018	.	G	A	.	.	MAF_INRAE=17.722;MAF_USDA=2.353
NC_035084.1	19124037	.	C	T	.	.	MAF_INRAE=48.734;MAF_USDA=25.882
NC_035084.1	19124044	.	T	C	.	.	MAF_INRAE=48.734;MAF_USDA=25.882
NC_035084.1	19124143	.	T	A	.	.	MAF_USDA=1.765
NC_035084.1	19124175	.	T	A	.	.	MAF_INRAE=1.667;MAF_USDA=2.459
NC_035084.1	19124199	.	G	A	.	.	MAF_INRAE=10.833;MAF_USDA=2.941
NC_035084.1	19124222	.	C	A	.	.	MAF_USDA=1.639
NC_035084.1	19124530	.	A	G	.	.	MAF_USDA=2.459
NC_035084.1	19124682	.	T	G	.	.	MAF_USDA=1.639
NC_035084.1	19124698	.	C	A	.	.	MAF_INRAE=31.013;MAF_USDA=22.353
NC_035084.1	19124704	.	A	T	.	.	MAF_INRAE=32.278;MAF_USDA=22.353
NC_035084.1	19124731	.	T	G	.	.	MAF_INRAE=18.987;MAF_USDA=17.059
NC_035084.1	19124824	.	A	C	.	.	MAF_INRAE=43.671;MAF_USDA=24.118
NC_035084.1	19124910	.	C	G	.	.	MAF_USDA=1.639
NC_035084.1	19124951	.	C	A	.	.	MAF_USDA=4.918
NC_035084.1	19124968	.	C	T	.	.	MAF_INRAE=30.0;MAF_USDA=40.588
NC_035084.1	19125096	.	C	G	.	.	MAF_USDA=1.639
NC_035084.1	19125101	.	A	T	.	.	MAF_INRAE=48.734;MAF_USDA=11.765
NC_035084.1	19125120	.	A	C	.	.	MAF_INRAE=48.734;MAF_USDA=13.529
NC_035084.1	19125123	.	G	C	.	.	MAF_INRAE=42.5;MAF_USDA=13.529
NC_035084.1	19125172	.	G	T	.	.	MAF_USDA=1.639
NC_035084.1	19125221	.	G	C	.	.	MAF_USDA=4.918
NC_035084.1	19125262	.	G	C	.	.	MAF_INRAE=10.526;MAF_USDA=16.471
NC_035084.1	19125272	.	C	T,G	.	.	MAF_INRAE=17.722;MAF_USDA=4.098
NC_035084.1	19125312	.	A	G	.	.	MAF_USDA=2.459
NC_035084.1	19125332	.	G	A	.	.	MAF_INRAE=28.481;MAF_USDA=48.824
NC_035084.1	19125398	.	G	A	.	.	MAF_USDA=1.639
NC_035084.1	19125448	.	T	A	.	.	MAF_INRAE=22.5
NC_035084.1	19125459	.	T	A	.	.	MAF_USDA=14.583
NC_035084.1	19125484	.	T	G	.	.	MAF_INRAE=18.354;MAF_USDA=30.588
NC_035084.1	19125518	.	C	A	.	.	MAF_USDA=1.639
NC_035084.1	19125524	.	G	T	.	.	MAF_INRAE=10.759;MAF_USDA=32.787
NC_035084.1	19125525	.	C	T	.	.	MAF_USDA=11.475
NC_035084.1	19125655	.	C	A	.	.	MAF_INRAE=1.667;MAF_USDA=22.951
NC_035084.1	19125768	.	C	A	.	.	MAF_USDA=9.412
NC_035084.1	19125829	.	A	T	.	.	MAF_INRAE=29.114;MAF_USDA=35.882
NC_035084.1	19125833	.	C	T	.	.	MAF_USDA=4.098
NC_035084.1	19125897	.	C	T	.	.	MAF_INRAE=10.833;MAF_USDA=11.765
NC_035084.1	19125906	.	G	A	.	.	MAF_INRAE=1.667;MAF_USDA=19.672
NC_035084.1	19126024	.	C	T	.	.	MAF_INRAE=29.114;MAF_USDA=48.235
NC_035084.1	19126028	.	G	T	.	.	MAF_INRAE=26.667;MAF_USDA=48.235
NC_035084.1	19126036	.	T	G	.	.	MAF_USDA=4.098
NC_035084.1	19126066	.	G	T	.	.	MAF_USDA=9.412
NC_035084.1	19126080	.	A	C	.	.	MAF_INRAE=48.734;MAF_USDA=17.647
NC_035084.1	19126103	.	T	A	.	.	MAF_INRAE=18.333;MAF_USDA=5.294
NC_035084.1	19126223	.	G	C	.	.	MAF_INRAE=32.911;MAF_USDA=8.235
NC_035084.1	19126224	.	G	T	.	.	MAF_USDA=4.098
NC_035084.1	19126229	.	C	T	.	.	MAF_INRAE=31.013;MAF_USDA=24.706
NC_035084.1	19126245	.	T	A	.	.	MAF_INRAE=10.833;MAF_USDA=14.706
NC_035084.1	19126305	.	G	C	.	.	MAF_INRAE=15.19
NC_035084.1	19126313	.	T	G	.	.	MAF_INRAE=43.671;MAF_USDA=44.706
NC_035084.1	19126384	.	A	G	.	.	MAF_INRAE=5.833;MAF_USDA=2.941
NC_035084.1	19126652	.	C	T	.	.	MAF_USDA=1.639
NC_035084.1	19126655	.	A	T	.	.	MAF_USDA=4.918
NC_035084.1	19126683	.	C	G	.	.	MAF_INRAE=6.962;MAF_USDA=8.824
NC_035084.1	19126987	.	C	T	.	.	MAF_INRAE=5.063;MAF_USDA=3.279
NC_035084.1	19127012	.	T	C	.	.	MAF_INRAE=5.063;MAF_USDA=4.098
NC_035084.1	19127239	.	C	A	.	.	MAF_INRAE=2.5
NC_035084.1	19127254	.	G	T	.	.	MAF_USDA=4.098
NC_035084.1	19127261	.	A	G	.	.	MAF_INRAE=15.833;MAF_USDA=4.118
NC_035084.1	19127303	.	C	T	.	.	MAF_INRAE=17.089;MAF_USDA=2.353
NC_035084.1	19127348	.	G	A	.	.	MAF_INRAE=5.263;MAF_USDA=4.098
NC_035084.1	19127452	.	T	C	.	.	MAF_INRAE=2.532;MAF_USDA=15.574
NC_035084.1	19127507	.	T	C	.	.	MAF_INRAE=8.333;MAF_USDA=8.333
NC_035084.1	19127576	.	G	A	.	.	MAF_INRAE=11.667;MAF_USDA=3.279
NC_035084.1	19127692	.	G	A	.	.	MAF_INRAE=5.263
NC_035084.1	19127836	.	G	C	.	.	MAF_USDA=2.459
NC_035084.1	19127844	.	C	T	.	.	MAF_USDA=4.098
NC_035084.1	19127853	.	C	G	.	.	MAF_INRAE=29.114;MAF_USDA=38.824
NC_035084.1	19127859	.	C	T	.	.	MAF_INRAE=17.722;MAF_USDA=11.765
NC_035084.1	19127863	.	G	T	.	.	MAF_USDA=3.279
NC_035084.1	19127866	.	G	A	.	.	MAF_INRAE=5.263;MAF_USDA=4.098
NC_035084.1	19127892	.	A	C	.	.	MAF_USDA=3.279
NC_035084.1	19127898	.	C	A	.	.	MAF_USDA=1.639
NC_035084.1	19127912	.	C	T	.	.	MAF_USDA=3.279
NC_035084.1	19127955	.	C	T	.	.	MAF_INRAE=13.333;MAF_USDA=27.059
NC_035084.1	19128094	.	G	A	.	.	MAF_USDA=3.279
NC_035084.1	19128217	.	A	G	.	.	MAF_INRAE=5.263;MAF_USDA=1.765
NC_035084.1	19128395	.	C	G	.	.	MAF_INRAE=5.063
NC_035084.1	19128511	.	C	A	.	.	MAF_INRAE=5.263;MAF_USDA=2.459
NC_035084.1	19128533	.	C	T	.	.	MAF_USDA=1.639
NC_035084.1	19128667	.	A	C	.	.	MAF_INRAE=18.987;MAF_USDA=14.118
NC_035084.1	19128691	.	T	G	.	.	MAF_INRAE=13.333;MAF_USDA=10.0
NC_035084.1	19128709	.	A	T	.	.	MAF_USDA=5.738
NC_035084.1	19128713	.	T	G	.	.	MAF_INRAE=13.333;MAF_USDA=10.588
NC_035084.1	19128728	.	C	A	.	.	MAF_USDA=1.639
NC_035084.1	19128739	.	G	A	.	.	MAF_USDA=6.557
NC_035084.1	19128743	.	A	G	.	.	MAF_USDA=1.639
NC_035084.1	19128795	.	G	C	.	.	MAF_USDA=4.098
NC_035084.1	19128809	.	C	T	.	.	MAF_USDA=4.098
NC_035084.1	19128853	.	A	T	.	.	MAF_INRAE=18.987;MAF_USDA=12.941
NC_035084.1	19128862	.	T	G	.	.	MAF_INRAE=2.5;MAF_USDA=13.934
NC_035084.1	19128961	.	G	T	.	.	MAF_INRAE=18.354;MAF_USDA=24.118
NC_035084.1	19128967	.	A	C	.	.	MAF_USDA=1.639
NC_035084.1	19128977	.	A	G	.	.	MAF_USDA=1.639
NC_035084.1	19129018	.	G	A	.	.	MAF_USDA=1.639
NC_035084.1	19129019	.	T	A	.	.	MAF_USDA=3.279
NC_035084.1	19129039	.	A	T	.	.	MAF_INRAE=8.228;MAF_USDA=12.295
NC_035084.1	19129139	.	A	G	.	.	MAF_INRAE=17.722;MAF_USDA=1.639
NC_035084.1	19129142	.	A	C	.	.	MAF_INRAE=10.127;MAF_USDA=4.706
NC_035084.1	19129145	.	T	G	.	.	MAF_USDA=12.295
NC_035084.1	19129157	.	G	C	.	.	MAF_USDA=2.459
NC_035084.1	19129180	.	C	T	.	.	MAF_INRAE=5.263;MAF_USDA=1.765
NC_035084.1	19129192	.	G	T	.	.	MAF_INRAE=37.342;MAF_USDA=48.235
NC_035084.1	19129296	.	C	A	.	.	MAF_INRAE=17.722;MAF_USDA=22.941
NC_035084.1	19129337	.	G	C	.	.	MAF_INRAE=29.114;MAF_USDA=21.765
NC_035084.1	19129363	.	C	T	.	.	MAF_USDA=4.918
NC_035084.1	19129364	.	C	A	.	.	MAF_INRAE=17.722;MAF_USDA=14.706
NC_035084.1	19129373	.	C	A	.	.	MAF_INRAE=17.722;MAF_USDA=22.941
NC_035084.1	19129389	.	T	A	.	.	MAF_INRAE=17.722;MAF_USDA=22.353
NC_035084.1	19129405	.	T	C	.	.	MAF_USDA=10.656
NC_035084.1	19129427	.	T	C	.	.	MAF_INRAE=17.722;MAF_USDA=27.083
NC_035084.1	19129428	.	G	A	.	.	MAF_USDA=11.475
NC_035084.1	19129458	.	G	A	.	.	MAF_USDA=10.656
NC_035084.1	19129461	.	T	C	.	.	MAF_USDA=1.639
NC_035084.1	19129474	.	T	G	.	.	MAF_USDA=11.475
NC_035084.1	19129577	.	C	A	.	.	MAF_INRAE=5.063
NC_035084.1	19129594	.	T	G	.	.	MAF_USDA=1.639
NC_035084.1	19129624	.	T	C	.	.	MAF_INRAE=29.114;MAF_USDA=22.941
NC_035084.1	19129649	.	C	A	.	.	MAF_INRAE=10.833;MAF_USDA=11.765
NC_035084.1	19129667	.	T	G	.	.	MAF_USDA=4.098
NC_035084.1	19129727	.	T	A	.	.	MAF_INRAE=25.949;MAF_USDA=45.833
NC_035084.1	19129817	.	G	C	.	.	MAF_INRAE=27.215;MAF_USDA=37.059
NC_035084.1	19129818	.	C	T	.	.	MAF_INRAE=33.333;MAF_USDA=37.059
NC_035084.1	19129829	.	A	G	.	.	MAF_USDA=1.639
NC_035084.1	19129832	.	G	T	.	.	MAF_INRAE=1.667
NC_035084.1	19129854	.	T	C	.	.	MAF_USDA=12.353
NC_035084.1	19129919	.	C	T	.	.	MAF_INRAE=31.646
NC_035084.1	19129947	.	A	T	.	.	MAF_INRAE=9.167;MAF_USDA=3.279
NC_035084.1	19129985	.	G	T	.	.	MAF_USDA=1.639
NC_035084.1	19130117	.	C	G	.	.	MAF_INRAE=13.333;MAF_USDA=12.941
NC_035084.1	19130131	.	T	G	.	.	MAF_INRAE=17.722;MAF_USDA=14.706
NC_035084.1	19130194	.	C	T	.	.	MAF_USDA=1.639
NC_035084.1	19130198	.	A	C	.	.	MAF_INRAE=25.949;MAF_USDA=18.235
NC_035084.1	19130291	.	C	T	.	.	MAF_INRAE=37.975;MAF_USDA=35.294
NC_035084.1	19130367	.	G	T	.	.	MAF_INRAE=9.167;MAF_USDA=5.738
NC_035084.1	19130380	.	A	G	.	.	MAF_INRAE=17.722;MAF_USDA=2.353
NC_035084.1	19130476	.	C	A	.	.	MAF_INRAE=29.114;MAF_USDA=18.824
NC_035084.1	19130486	.	A	C	.	.	MAF_INRAE=2.5;MAF_USDA=18.033
NC_035084.1	19130560	.	C	A	.	.	MAF_INRAE=2.5;MAF_USDA=22.951
NC_035084.1	19130710	.	G	T	.	.	MAF_USDA=6.557
NC_035084.1	19130718	.	T	A	.	.	MAF_INRAE=29.114;MAF_USDA=32.787
NC_035084.1	19130725	.	C	A	.	.	MAF_USDA=7.377
NC_035084.1	19130745	.	G	C	.	.	MAF_USDA=1.639
NC_035084.1	19130748	.	G	A	.	.	MAF_USDA=7.377
NC_035084.1	19130751	.	C	T	.	.	MAF_USDA=7.377
NC_035084.1	19130754	.	A	C	.	.	MAF_USDA=7.377
NC_035084.1	19130763	.	C	G	.	.	MAF_USDA=7.377
NC_035084.1	19130932	.	G	A	.	.	MAF_INRAE=22.785;MAF_USDA=47.059
NC_035084.1	19130968	.	G	C	.	.	MAF_INRAE=5.833;MAF_USDA=4.706
NC_035084.1	19131000	.	C	T	.	.	MAF_INRAE=2.5
NC_035084.1	19131007	.	C	T	.	.	MAF_USDA=4.918
NC_035084.1	19131070	.	A	G	.	.	MAF_USDA=6.557
NC_035084.1	19131087	.	T	C	.	.	MAF_USDA=6.557
NC_035084.1	19131112	.	A	C	.	.	MAF_USDA=47.917
NC_035084.1	19131115	.	T	A	.	.	MAF_USDA=41.667
NC_035084.1	19131208	.	G	A	.	.	MAF_INRAE=5.263;MAF_USDA=2.353
NC_035084.1	19131274	.	C	G	.	.	MAF_USDA=7.059
NC_035084.1	19131295	.	C	T	.	.	MAF_USDA=5.738
NC_035084.1	19131446	.	T	A	.	.	MAF_INRAE=17.722;MAF_USDA=13.69
NC_035084.1	19131459	.	A	T	.	.	MAF_INRAE=2.5
NC_035084.1	19131468	.	A	T	.	.	MAF_INRAE=2.5
NC_035084.1	19131559	.	A	T	.	.	MAF_INRAE=5.833;MAF_USDA=3.529
NC_035084.1	19131572	.	C	T	.	.	MAF_USDA=3.279
NC_035084.1	19131650	.	G	A	.	.	MAF_USDA=2.459
NC_035084.1	19131682	.	C	A	.	.	MAF_INRAE=17.722;MAF_USDA=11.765
NC_035084.1	19131724	.	A	T	.	.	MAF_INRAE=22.785;MAF_USDA=20.0
NC_035084.1	19131732	.	C	T	.	.	MAF_USDA=2.459
NC_035084.1	19131811	.	T	A	.	.	MAF_INRAE=10.833;MAF_USDA=2.941
NC_035084.1	19131853	.	C	A	.	.	MAF_USDA=3.279
NC_035084.1	19131893	.	C	T	.	.	MAF_INRAE=17.722;MAF_USDA=15.294
NC_035084.1	19131964	.	G	A	.	.	MAF_USDA=15.574
NC_035084.1	19132022	.	C	G	.	.	MAF_USDA=5.738
NC_035084.1	19132052	.	C	T	.	.	MAF_USDA=1.639
NC_035084.1	19132072	.	G	C	.	.	MAF_INRAE=22.785;MAF_USDA=20.588
NC_035084.1	19132105	.	A	C	.	.	MAF_INRAE=17.722;MAF_USDA=15.882
NC_035084.1	19132196	.	T	A	.	.	MAF_USDA=1.639
NC_035084.1	19132228	.	A	G	.	.	MAF_INRAE=17.722;MAF_USDA=11.765
NC_035084.1	19132232	.	G	A	.	.	MAF_INRAE=50.0;MAF_USDA=44.706
NC_035084.1	19132238	.	C	T	.	.	MAF_INRAE=17.722;MAF_USDA=15.882
NC_035084.1	19132302	.	G	T	.	.	MAF_INRAE=40.506;MAF_USDA=44.118
NC_035084.1	19132325	.	G	A	.	.	MAF_USDA=1.639
NC_035084.1	19132495	.	T	C	.	.	MAF_INRAE=10.833;MAF_USDA=4.098
NC_035084.1	19132668	.	T	G	.	.	MAF_USDA=3.279
NC_035084.1	19132703	.	T	C	.	.	MAF_INRAE=18.354;MAF_USDA=10.588
NC_035084.1	19132716	.	A	T	.	.	MAF_INRAE=18.354;MAF_USDA=15.882
NC_035084.1	19132762	.	C	G	.	.	MAF_INRAE=39.873;MAF_USDA=45.294
NC_035084.1	19132855	.	G	A	.	.	MAF_INRAE=1.667;MAF_USDA=1.639
NC_035084.1	19132865	.	G	C	.	.	MAF_INRAE=1.667;MAF_USDA=1.639
NC_035084.1	19132957	.	G	T	.	.	MAF_INRAE=1.667
NC_035084.1	19133018	.	C	T	.	.	MAF_INRAE=2.5
NC_035084.1	19133020	.	T	C	.	.	MAF_INRAE=40.506;MAF_USDA=44.118
NC_035084.1	19133077	.	C	T	.	.	MAF_INRAE=17.722;MAF_USDA=12.941
NC_035084.1	19133082	.	C	A	.	.	MAF_USDA=1.639
NC_035084.1	19133158	.	G	A	.	.	MAF_USDA=1.639
NC_035084.1	19133175	.	A	G	.	.	MAF_USDA=6.557
NC_035084.1	19133376	.	T	C	.	.	MAF_USDA=1.639
NC_035084.1	19133470	.	A	T	.	.	MAF_USDA=5.738
NC_035084.1	19133497	.	C	T	.	.	MAF_USDA=3.279
NC_035084.1	19133552	.	C	G	.	.	MAF_USDA=6.25
NC_035084.1	19133554	.	G	A	.	.	MAF_USDA=6.471
NC_035084.1	19133567	.	C	A	.	.	MAF_INRAE=7.5;MAF_USDA=5.738
NC_035084.1	19133587	.	C	A	.	.	MAF_USDA=4.706
NC_035084.1	19133686	.	T	C	.	.	MAF_USDA=12.5
NC_035084.1	19133697	.	A	C	.	.	MAF_USDA=14.754
NC_035084.1	19133701	.	G	A	.	.	MAF_USDA=3.279
NC_035084.1	19133709	.	T	A	.	.	MAF_USDA=11.475
NC_035084.1	19133751	.	C	G	.	.	MAF_USDA=1.639
NC_035084.1	19133764	.	G	C	.	.	MAF_INRAE=5.263;MAF_USDA=18.75
NC_035084.1	19133833	.	C	T	.	.	MAF_USDA=1.639
NC_035084.1	19133869	.	T	G	.	.	MAF_INRAE=10.526;MAF_USDA=45.294
NC_035084.1	19133881	.	T	C	.	.	MAF_USDA=3.279
NC_035084.1	19133973	.	T	C	.	.	MAF_INRAE=2.5
NC_035084.1	19134005	.	A	C	.	.	MAF_USDA=4.098
NC_035084.1	19134107	.	G	T	.	.	MAF_USDA=1.639
NC_035084.1	19134308	.	G	A	.	.	MAF_USDA=3.333
NC_035084.1	19134562	.	G	T	.	.	MAF_INRAE=6.962;MAF_USDA=14.706
NC_035084.1	19134567	.	A	C	.	.	MAF_INRAE=2.5;MAF_USDA=20.0
NC_035084.1	19134604	.	C	T	.	.	MAF_INRAE=1.667
NC_035084.1	19134664	.	A	T	.	.	MAF_INRAE=34.81;MAF_USDA=29.412
NC_035084.1	19134698	.	A	G	.	.	MAF_INRAE=2.5;MAF_USDA=10.656
NC_035084.1	19134708	.	T	C	.	.	MAF_INRAE=5.696;MAF_USDA=5.882
NC_035084.1	19134714	.	G	A	.	.	MAF_INRAE=5.696;MAF_USDA=5.882
NC_035084.1	19134859	.	C	T	.	.	MAF_INRAE=8.333;MAF_USDA=4.167
NC_035084.1	19134988	.	A	G	.	.	MAF_USDA=1.639
NC_035084.1	19135015	.	C	T	.	.	MAF_INRAE=31.013;MAF_USDA=15.294
NC_035084.1	19135017	.	C	T	.	.	MAF_INRAE=23.418;MAF_USDA=17.647
NC_035084.1	19135027	.	G	T	.	.	MAF_USDA=3.279
NC_035084.1	19135066	.	C	T	.	.	MAF_INRAE=10.833;MAF_USDA=3.529
NC_035084.1	19135068	.	C	T	.	.	MAF_INRAE=5.263;MAF_USDA=4.706
NC_035084.1	19135069	.	T	A	.	.	MAF_USDA=4.706
NC_035084.1	19135120	.	T	A	.	.	MAF_USDA=3.279
NC_035084.1	19135208	.	C	A	.	.	MAF_INRAE=31.013;MAF_USDA=15.663
NC_035084.1	19135258	.	T	C	.	.	MAF_INRAE=8.333;MAF_USDA=12.295
NC_035084.1	19135293	.	A	G	.	.	MAF_INRAE=10.833;MAF_USDA=2.459
NC_035084.1	19135409	.	C	A	.	.	MAF_INRAE=17.722;MAF_USDA=2.353
NC_035084.1	19135431	.	A	G	.	.	MAF_INRAE=10.833;MAF_USDA=2.459
NC_035084.1	19135437	.	A	G	.	.	MAF_USDA=10.588
NC_035084.1	19135482	.	G	A	.	.	MAF_INRAE=4.167;MAF_USDA=29.167
NC_035084.1	19135514	.	G	T	.	.	MAF_INRAE=23.418
NC_035084.1	19135560	.	G	A	.	.	MAF_INRAE=1.667
NC_035084.1	19135620	.	G	A	.	.	MAF_USDA=4.167
NC_035084.1	19135652	.	C	T	.	.	MAF_INRAE=31.013;MAF_USDA=15.294
NC_035084.1	19135662	.	G	A	.	.	MAF_USDA=4.098
NC_035084.1	19135669	.	A	G	.	.	MAF_INRAE=31.013;MAF_USDA=15.882
NC_035084.1	19135726	.	C	A	.	.	MAF_INRAE=5.696;MAF_USDA=6.471
NC_035084.1	19135879	.	C	T	.	.	MAF_INRAE=6.667
NC_035084.1	19135918	.	C	T	.	.	MAF_USDA=1.639
NC_035084.1	19136012	.	A	G	.	.	MAF_INRAE=4.167;MAF_USDA=28.824
NC_035084.1	19136020	.	A	T	.	.	MAF_INRAE=4.167;MAF_USDA=28.235
NC_035084.1	19136077	.	C	T	.	.	MAF_INRAE=5.696;MAF_USDA=5.882
NC_035084.1	19136105	.	G	A	.	.	MAF_INRAE=10.833;MAF_USDA=2.941
NC_035084.1	19136134	.	G	A	.	.	MAF_USDA=6.557
NC_035084.1	19136239	.	A	T	.	.	MAF_USDA=7.377
NC_035084.1	19136343	.	C	A	.	.	MAF_INRAE=27.215;MAF_USDA=16.471
NC_035084.1	19136363	.	T	G	.	.	MAF_INRAE=41.772;MAF_USDA=48.824
NC_035084.1	19136495	.	C	A	.	.	MAF_INRAE=2.5
NC_035084.1	19136593	.	T	C	.	.	MAF_INRAE=5.263;MAF_USDA=4.706
NC_035084.1	19136817	.	C	A	.	.	MAF_INRAE=5.063
NC_035084.1	19136881	.	C	A	.	.	MAF_USDA=1.639
NC_035084.1	19136890	.	G	A	.	.	MAF_INRAE=5.263
NC_035084.1	19136901	.	T	C	.	.	MAF_INRAE=10.833;MAF_USDA=30.588
NC_035084.1	19136955	.	C	G	.	.	MAF_INRAE=2.5;MAF_USDA=18.852
NC_035084.1	19137028	.	A	C	.	.	MAF_INRAE=1.667;MAF_USDA=25.294
NC_035084.1	19137394	.	G	T	.	.	MAF_INRAE=10.833;MAF_USDA=2.41
NC_035084.1	19137567	.	C	T	.	.	MAF_USDA=2.459
NC_035084.1	19137576	.	A	T	.	.	MAF_USDA=9.836
NC_035084.1	19137607	.	G	T	.	.	MAF_INRAE=45.57;MAF_USDA=32.941
NC_035084.1	19137623	.	T	A	.	.	MAF_INRAE=9.167;MAF_USDA=8.197
NC_035084.1	19137647	.	C	A	.	.	MAF_INRAE=36.709;MAF_USDA=24.118
NC_035084.1	19137870	.	A	G	.	.	MAF_INRAE=10.0;MAF_USDA=2.941
NC_035084.1	19137925	.	A	C	.	.	MAF_INRAE=5.696;MAF_USDA=5.882
NC_035084.1	19138026	.	C	T	.	.	MAF_INRAE=6.667
NC_035084.1	19138121	.	T	C	.	.	MAF_INRAE=10.833;MAF_USDA=2.941
NC_035084.1	19138187	.	G	A	.	.	MAF_INRAE=19.62;MAF_USDA=4.118
NC_035084.1	19138347	.	G	A	.	.	MAF_USDA=3.279
NC_035084.1	19138475	.	C	T	.	.	MAF_INRAE=41.772;MAF_USDA=34.706
NC_035084.1	19138512	.	G	T	.	.	MAF_INRAE=11.667;MAF_USDA=4.098
NC_035084.1	19138602	.	A	T	.	.	MAF_INRAE=48.734;MAF_USDA=31.176
NC_035084.1	19138635	.	A	T	.	.	MAF_INRAE=17.722;MAF_USDA=2.353
NC_035084.1	19138646	.	A	G	.	.	MAF_USDA=4.918
NC_035084.1	19138827	.	C	T	.	.	MAF_INRAE=10.833;MAF_USDA=2.941
NC_035084.1	19138849	.	G	C	.	.	MAF_INRAE=5.263;MAF_USDA=5.738
NC_035084.1	19138881	.	T	C	.	.	MAF_INRAE=10.833;MAF_USDA=16.471
NC_035084.1	19138883	.	G	A	.	.	MAF_INRAE=5.696;MAF_USDA=5.882
NC_035084.1	19138942	.	C	A	.	.	MAF_INRAE=10.0;MAF_USDA=2.976
NC_035084.1	19138944	.	T	A	.	.	MAF_INRAE=10.0;MAF_USDA=2.976
NC_035084.1	19138950	.	C	T	.	.	MAF_INRAE=43.038;MAF_USDA=49.405
NC_035084.1	19138973	.	C	A	.	.	MAF_INRAE=2.5
NC_035084.1	19139013	.	G	A	.	.	MAF_USDA=3.279
NC_035084.1	19139087	.	G	A	.	.	MAF_USDA=15.294
NC_035084.1	19139155	.	T	G	.	.	MAF_INRAE=31.579;MAF_USDA=32.353
NC_035084.1	19139177	.	C	A	.	.	MAF_USDA=9.412
NC_035084.1	19139186	.	A	C	.	.	MAF_INRAE=5.063
NC_035084.1	19139195	.	A	C	.	.	MAF_INRAE=1.667
NC_035084.1	19139317	.	G	C	.	.	MAF_INRAE=2.5
NC_035084.1	19139340	.	G	C	.	.	MAF_INRAE=5.0
NC_035084.1	19139397	.	G	A	.	.	MAF_USDA=5.085
NC_035084.1	19140205	.	G	T	.	.	MAF_USDA=5.738
NC_035084.1	19140228	.	G	C	.	.	MAF_USDA=10.656
NC_035084.1	19140253	.	C	G	.	.	MAF_USDA=8.333
NC_035084.1	19140274	.	T	C	.	.	MAF_INRAE=5.263;MAF_USDA=1.639
NC_035084.1	19140283	.	T	C	.	.	MAF_INRAE=26.316;MAF_USDA=13.529
NC_035084.1	19140288	.	G	C	.	.	MAF_INRAE=21.053;MAF_USDA=10.0
NC_035084.1	19140321	.	T	G	.	.	MAF_INRAE=41.772;MAF_USDA=24.118
NC_035084.1	19140448	.	C	T	.	.	MAF_INRAE=5.833;MAF_USDA=4.118
NC_035084.1	19140462	.	C	T	.	.	MAF_USDA=4.098
NC_035084.1	19140523	.	G	T	.	.	MAF_USDA=1.639
NC_035084.1	19140562	.	T	G	.	.	MAF_INRAE=16.456;MAF_USDA=14.706
NC_035084.1	19140646	.	G	T	.	.	MAF_USDA=5.738
NC_035084.1	19140664	.	T	C	.	.	MAF_INRAE=8.861;MAF_USDA=11.765
NC_035084.1	19140767	.	G	A	.	.	MAF_USDA=4.118
NC_035084.1	19140857	.	G	A	.	.	MAF_USDA=7.5
NC_035084.1	19140985	.	C	A	.	.	MAF_USDA=6.557
NC_035084.1	19141011	.	C	T	.	.	MAF_INRAE=8.861;MAF_USDA=10.588
NC_035084.1	19141123	.	A	G	.	.	MAF_USDA=9.016
NC_035084.1	19141132	.	G	A	.	.	MAF_USDA=2.459
NC_035084.1	19141166	.	G	A	.	.	MAF_INRAE=5.063
NC_035084.1	19141200	.	A	C	.	.	MAF_USDA=5.738
NC_035084.1	19141435	.	T	C	.	.	MAF_USDA=1.639
NC_035084.1	19141474	.	T	A	.	.	MAF_USDA=1.639
NC_035084.1	19141686	.	G	A	.	.	MAF_INRAE=20.886;MAF_USDA=13.529
NC_035084.1	19141740	.	G	C	.	.	MAF_INRAE=10.833;MAF_USDA=31.25
NC_035084.1	19141783	.	T	G	.	.	MAF_INRAE=16.456;MAF_USDA=4.167
NC_035084.1	19141851	.	C	G	.	.	MAF_INRAE=34.81;MAF_USDA=26.471
NC_035084.1	19141852	.	A	T	.	.	MAF_INRAE=22.5;MAF_USDA=25.882
NC_035084.1	19141897	.	A	C	.	.	MAF_INRAE=18.354;MAF_USDA=2.353
NC_035084.1	19141993	.	A	G	.	.	MAF_INRAE=21.667;MAF_USDA=4.167
NC_035084.1	19141999	.	G	T	.	.	MAF_INRAE=17.722;MAF_USDA=8.929
NC_035084.1	19142022	.	A	G	.	.	MAF_USDA=2.459
NC_035084.1	19142127	.	A	G	.	.	MAF_USDA=1.639
NC_035084.1	19142153	.	T	A	.	.	MAF_USDA=5.738
NC_035084.1	19142383	.	T	C	.	.	MAF_INRAE=22.152;MAF_USDA=39.412
NC_035084.1	19142492	.	T	G	.	.	MAF_INRAE=17.722;MAF_USDA=12.295
NC_035084.1	19142860	.	C	T	.	.	MAF_INRAE=43.671;MAF_USDA=27.059
NC_035084.1	19142871	.	C	A	.	.	MAF_INRAE=6.667
NC_035084.1	19142876	.	T	G	.	.	MAF_INRAE=43.671;MAF_USDA=27.059
NC_035084.1	19142892	.	A	T	.	.	MAF_INRAE=6.962
NC_035084.1	19142905	.	A	G	.	.	MAF_INRAE=6.962
NC_035084.1	19142978	.	G	A	.	.	MAF_USDA=22.941
NC_035084.1	19142999	.	C	T	.	.	MAF_USDA=2.459
NC_035084.1	19143074	.	T	A	.	.	MAF_INRAE=12.658;MAF_USDA=8.235
NC_035084.1	19143077	.	A	T	.	.	MAF_USDA=25.0
NC_035084.1	19143078	.	G	T	.	.	MAF_USDA=27.083
NC_035084.1	19143119	.	A	T	.	.	MAF_USDA=20.833
NC_035084.1	19143120	.	G	T	.	.	MAF_USDA=18.75
NC_035084.1	19143141	.	G	T	.	.	MAF_USDA=2.459
NC_035084.1	19143185	.	G	A	.	.	MAF_INRAE=5.696;MAF_USDA=6.471
NC_035084.1	19143241	.	A	C	.	.	MAF_INRAE=21.053;MAF_USDA=24.706
NC_035084.1	19143263	.	T	C	.	.	MAF_INRAE=21.053;MAF_USDA=25.294
NC_035084.1	19143450	.	A	G	.	.	MAF_INRAE=38.608;MAF_USDA=20.588
NC_035084.1	19143472	.	A	G	.	.	MAF_INRAE=37.975;MAF_USDA=20.588
NC_035084.1	19143499	.	T	A	.	.	MAF_INRAE=37.975;MAF_USDA=21.765
NC_035084.1	19143500	.	T	G	.	.	MAF_INRAE=43.333;MAF_USDA=21.765
NC_035084.1	19143584	.	C	T	.	.	MAF_INRAE=5.833;MAF_USDA=2.941
NC_035084.1	19143590	.	T	C	.	.	MAF_INRAE=10.833;MAF_USDA=14.706
NC_035084.1	19143722	.	A	G	.	.	MAF_INRAE=17.722;MAF_USDA=23.529
NC_035084.1	19143726	.	C	T	.	.	MAF_INRAE=7.595;MAF_USDA=3.529
NC_035084.1	19143727	.	A	G	.	.	MAF_INRAE=35.0;MAF_USDA=46.471
NC_035084.1	19143790	.	A	G	.	.	MAF_USDA=1.639
NC_035084.1	19143804	.	G	A	.	.	MAF_INRAE=37.975;MAF_USDA=22.353
NC_035084.1	19143969	.	C	A	.	.	MAF_USDA=4.098
NC_035084.1	19143980	.	C	T	.	.	MAF_USDA=4.098
NC_035084.1	19143988	.	G	C	.	.	MAF_INRAE=41.139;MAF_USDA=50.0
NC_035084.1	19144018	.	C	T	.	.	MAF_USDA=2.083
NC_035084.1	19144019	.	T	A	.	.	MAF_USDA=2.083
NC_035084.1	19144100	.	T	C	.	.	MAF_INRAE=19.167;MAF_USDA=13.529
NC_035084.1	19144187	.	A	G	.	.	MAF_INRAE=17.722;MAF_USDA=4.118
NC_035084.1	19144252	.	A	C	.	.	MAF_INRAE=49.367;MAF_USDA=31.765
NC_035084.1	19144263	.	C	T	.	.	MAF_INRAE=5.263;MAF_USDA=5.294
NC_035084.1	19144421	.	C	A	.	.	MAF_USDA=5.738
NC_035084.1	19144466	.	C	A	.	.	MAF_INRAE=2.5
NC_035084.1	19144504	.	G	A	.	.	MAF_USDA=1.667
NC_035084.1	19144519	.	C	A	.	.	MAF_INRAE=18.333
NC_035084.1	19144536	.	C	A	.	.	MAF_INRAE=2.5
NC_035084.1	19144579	.	C	G	.	.	MAF_USDA=3.333
NC_035084.1	19144767	.	A	T	.	.	MAF_INRAE=2.5;MAF_USDA=1.639
NC_035084.1	19144806	.	T	A	.	.	MAF_INRAE=34.81;MAF_USDA=22.941
NC_035084.1	19144812	.	A	T	.	.	MAF_INRAE=21.667;MAF_USDA=25.294
NC_035084.1	19144832	.	T	C	.	.	MAF_INRAE=32.278;MAF_USDA=34.118
NC_035084.1	19144835	.	A	G	.	.	MAF_INRAE=34.177;MAF_USDA=28.824
NC_035084.1	19144918	.	T	C	.	.	MAF_INRAE=5.063
NC_035084.1	19145167	.	C	T	.	.	MAF_INRAE=20.833;MAF_USDA=21.765
NC_035084.1	19145195	.	G	A	.	.	MAF_INRAE=34.177;MAF_USDA=29.412
NC_035084.1	19145300	.	G	A	.	.	MAF_USDA=3.279
NC_035084.1	19145349	.	C	A	.	.	MAF_USDA=2.459
NC_035084.1	19145357	.	G	T	.	.	MAF_INRAE=8.228;MAF_USDA=8.197
NC_035084.1	19145555	.	C	A	.	.	MAF_USDA=4.098
NC_035084.1	19145957	.	G	A	.	.	MAF_INRAE=20.886;MAF_USDA=13.529
NC_035084.1	19146026	.	G	T	.	.	MAF_INRAE=30.0;MAF_USDA=25.882
NC_035084.1	19146092	.	G	A	.	.	MAF_USDA=4.098
NC_035084.1	19146177	.	C	A	.	.	MAF_USDA=4.098
NC_035084.1	19146193	.	G	A	.	.	MAF_USDA=1.639
NC_035084.1	19146275	.	A	G	.	.	MAF_USDA=2.459
NC_035084.1	19146397	.	G	C	.	.	MAF_INRAE=17.722;MAF_USDA=4.706
NC_035084.1	19146445	.	G	T	.	.	MAF_INRAE=17.722;MAF_USDA=4.118
NC_035084.1	19146465	.	A	T	.	.	MAF_INRAE=17.722;MAF_USDA=4.118
NC_035084.1	19146475	.	G	T	.	.	MAF_INRAE=17.722;MAF_USDA=4.118
NC_035084.1	19146545	.	C	G	.	.	MAF_INRAE=5.263
NC_035084.1	19146610	.	T	A	.	.	MAF_INRAE=8.333
NC_035084.1	19146706	.	C	G	.	.	MAF_USDA=4.918
NC_035084.1	19146707	.	A	G	.	.	MAF_USDA=1.765
NC_035084.1	19146945	.	A	T	.	.	MAF_USDA=5.738
NC_035084.1	19146979	.	C	T	.	.	MAF_INRAE=46.203;MAF_USDA=40.0
NC_035084.1	19147071	.	A	G	.	.	MAF_USDA=2.459
NC_035084.1	19147082	.	C	A	.	.	MAF_USDA=2.459
NC_035084.1	19147166	.	C	T	.	.	MAF_USDA=7.377
NC_035084.1	19147241	.	A	C	.	.	MAF_USDA=5.882
NC_035084.1	19147247	.	C	T	.	.	MAF_INRAE=22.5;MAF_USDA=19.412
NC_035084.1	19147253	.	T	C	.	.	MAF_INRAE=22.5;MAF_USDA=21.765
NC_035084.1	19147267	.	C	T	.	.	MAF_USDA=3.279
NC_035084.1	19147268	.	G	A	.	.	MAF_INRAE=10.833;MAF_USDA=3.529
NC_035084.1	19147269	.	T	C	.	.	MAF_USDA=3.279
NC_035084.1	19147304	.	C	T	.	.	MAF_INRAE=39.873;MAF_USDA=38.235
NC_035084.1	19147345	.	T	G	.	.	MAF_USDA=8.197
NC_035084.1	19147346	.	A	T	.	.	MAF_USDA=8.197
NC_035084.1	19147349	.	G	A	.	.	MAF_USDA=2.459
NC_035084.1	19147366	.	T	C	.	.	MAF_USDA=23.529
NC_035084.1	19147377	.	C	A	.	.	MAF_USDA=21.765
NC_035084.1	19147422	.	A	C	.	.	MAF_INRAE=17.722;MAF_USDA=4.118
NC_035084.1	19147616	.	G	A	.	.	MAF_INRAE=5.833;MAF_USDA=2.353
NC_035084.1	19147638	.	C	G	.	.	MAF_INRAE=2.5
NC_035084.1	19147755	.	A	T	.	.	MAF_USDA=4.918
NC_035084.1	19147824	.	C	A	.	.	MAF_USDA=4.098
NC_035084.1	19147990	.	A	C	.	.	MAF_USDA=14.706
NC_035084.1	19148012	.	C	T	.	.	MAF_INRAE=10.0;MAF_USDA=4.098
NC_035084.1	19148043	.	C	A	.	.	MAF_INRAE=7.595;MAF_USDA=8.235
NC_035084.1	19148122	.	G	A	.	.	MAF_INRAE=11.667;MAF_USDA=4.918
NC_035084.1	19148169	.	C	T	.	.	MAF_INRAE=10.833;MAF_USDA=2.941
NC_035084.1	19148401	.	C	T	.	.	MAF_USDA=1.639
NC_035084.1	19148432	.	G	T	.	.	MAF_INRAE=9.167;MAF_USDA=4.098
NC_035084.1	19148523	.	T	C	.	.	MAF_USDA=3.333
NC_035084.1	19148546	.	C	T	.	.	MAF_USDA=3.333
NC_035084.1	19148564	.	G	C	.	.	MAF_INRAE=28.333;MAF_USDA=35.714
NC_035084.1	19148587	.	T	A	.	.	MAF_INRAE=28.333;MAF_USDA=38.235
NC_035084.1	19148634	.	T	G	.	.	MAF_INRAE=28.333;MAF_USDA=46.471
NC_035084.1	19148637	.	T	A	.	.	MAF_USDA=10.417
NC_035084.1	19148732	.	A	C	.	.	MAF_INRAE=20.886;MAF_USDA=12.353
NC_035084.1	19148745	.	C	T	.	.	MAF_INRAE=20.886;MAF_USDA=12.353
NC_035084.1	19148790	.	A	C	.	.	MAF_INRAE=31.667;MAF_USDA=35.417
NC_035084.1	19148826	.	A	G	.	.	MAF_INRAE=36.667;MAF_USDA=37.5
NC_035084.1	19148869	.	T	G	.	.	MAF_INRAE=2.5;MAF_USDA=10.0
NC_035084.1	19148905	.	T	A	.	.	MAF_USDA=12.5
NC_035084.1	19148938	.	T	G	.	.	MAF_USDA=47.826
NC_035084.1	19148945	.	A	C	.	.	MAF_USDA=42.857
NC_035084.1	19149116	.	T	A	.	.	MAF_USDA=43.75
NC_035084.1	19149131	.	G	A	.	.	MAF_USDA=12.5
NC_035084.1	19149271	.	T	G	.	.	MAF_INRAE=30.0;MAF_USDA=41.667
NC_035084.1	19149314	.	G	A	.	.	MAF_INRAE=5.833;MAF_USDA=4.167
NC_035084.1	19149332	.	T	C	.	.	MAF_INRAE=30.0;MAF_USDA=39.583
NC_035084.1	19149340	.	C	T	.	.	MAF_INRAE=11.667;MAF_USDA=14.706
NC_035084.1	19149371	.	A	G	.	.	MAF_USDA=3.279
NC_035084.1	19149374	.	A	G	.	.	MAF_USDA=20.588
NC_035084.1	19149407	.	C	T	.	.	MAF_USDA=12.353
NC_035084.1	19149442	.	T	C	.	.	MAF_INRAE=14.167;MAF_USDA=5.294
NC_035084.1	19149518	.	T	C	.	.	MAF_USDA=8.197
NC_035084.1	19149554	.	G	T	.	.	MAF_INRAE=11.667;MAF_USDA=9.836
NC_035084.1	19149567	.	T	C	.	.	MAF_INRAE=29.167;MAF_USDA=38.235
NC_035084.1	19149610	.	C	A	.	.	MAF_USDA=4.918
NC_035084.1	19149616	.	C	G	.	.	MAF_INRAE=5.833;MAF_USDA=2.353
NC_035084.1	19149625	.	G	A	.	.	MAF_INRAE=5.263;MAF_USDA=3.279
NC_035084.1	19149765	.	C	T	.	.	MAF_USDA=2.459
NC_035084.1	19149847	.	G	A	.	.	MAF_USDA=10.0
NC_035084.1	19149853	.	G	T	.	.	MAF_INRAE=31.013;MAF_USDA=12.941
NC_035084.1	19149856	.	T	C	.	.	MAF_INRAE=30.833;MAF_USDA=35.882
NC_035084.1	19149928	.	G	T	.	.	MAF_USDA=45.783
NC_035084.1	19150000	.	G	T	.	.	MAF_USDA=37.5
NC_035084.1	19150002	.	T	A	.	.	MAF_USDA=37.5
NC_035084.1	19150036	.	T	C	.	.	MAF_USDA=21.084
NC_035084.1	19150045	.	G	A	.	.	MAF_USDA=1.667
NC_035084.1	19150053	.	T	G	.	.	MAF_INRAE=28.333;MAF_USDA=35.119
NC_035084.1	19150157	.	G	T	.	.	MAF_USDA=1.639
NC_035084.1	19150171	.	T	A	.	.	MAF_USDA=8.197
NC_035084.1	19150173	.	A	C	.	.	MAF_USDA=22.353
NC_035084.1	19150258	.	A	C	.	.	MAF_INRAE=28.333;MAF_USDA=34.706
NC_035084.1	19150259	.	T	C	.	.	MAF_INRAE=28.333;MAF_USDA=34.706
NC_035084.1	19150280	.	G	C	.	.	MAF_USDA=10.0
NC_035084.1	19150285	.	C	T	.	.	MAF_INRAE=11.667;MAF_USDA=4.918
NC_035084.1	19150286	.	T	C	.	.	MAF_INRAE=28.333;MAF_USDA=35.294
NC_035084.1	19150403	.	A	C	.	.	MAF_USDA=5.738
NC_035084.1	19150429	.	G	C	.	.	MAF_USDA=4.918
NC_035084.1	19150489	.	G	A	.	.	MAF_INRAE=2.5
NC_035084.1	19150699	.	G	T	.	.	MAF_INRAE=17.089;MAF_USDA=4.118
NC_035084.1	19150743	.	C	T	.	.	MAF_INRAE=5.263;MAF_USDA=47.647
NC_035084.1	19150762	.	A	G	.	.	MAF_USDA=27.083
NC_035084.1	19150863	.	G	T	.	.	MAF_INRAE=39.241;MAF_USDA=43.529
NC_035084.1	19150914	.	C	G	.	.	MAF_INRAE=39.241;MAF_USDA=37.705
NC_035084.1	19151049	.	G	T	.	.	MAF_INRAE=39.241;MAF_USDA=48.824
NC_035084.1	19151066	.	G	A	.	.	MAF_USDA=4.918
NC_035084.1	19151238	.	A	T	.	.	MAF_INRAE=39.873;MAF_USDA=42.353
NC_035084.1	19151328	.	A	T	.	.	MAF_USDA=7.377
NC_035084.1	19151388	.	G	T	.	.	MAF_USDA=1.765
NC_035084.1	19151447	.	G	A	.	.	MAF_INRAE=5.833;MAF_USDA=2.353
NC_035084.1	19151450	.	G	A	.	.	MAF_INRAE=17.722;MAF_USDA=4.118
NC_035084.1	19151497	.	A	C	.	.	MAF_USDA=1.639
NC_035084.1	19151525	.	C	A	.	.	MAF_USDA=4.098
NC_035084.1	19151776	.	G	A	.	.	MAF_USDA=4.098
NC_035084.1	19151876	.	T	C	.	.	MAF_INRAE=22.5;MAF_USDA=5.294
NC_035084.1	19151926	.	G	A	.	.	MAF_INRAE=39.241;MAF_USDA=46.471
NC_035084.1	19151963	.	C	G	.	.	MAF_INRAE=39.241;MAF_USDA=36.471
NC_035084.1	19151974	.	C	T	.	.	MAF_USDA=15.294
NC_035084.1	19152039	.	G	C	.	.	MAF_INRAE=39.241;MAF_USDA=47.647
NC_035084.1	19152046	.	C	A	.	.	MAF_INRAE=39.241;MAF_USDA=47.059
NC_035084.1	19152047	.	A	C	.	.	MAF_INRAE=23.333;MAF_USDA=5.882
NC_035084.1	19152105	.	A	G	.	.	MAF_USDA=4.918
NC_035084.1	19152108	.	C	T	.	.	MAF_INRAE=20.886;MAF_USDA=17.059
NC_035084.1	19152121	.	G	A	.	.	MAF_INRAE=40.506;MAF_USDA=41.176
NC_035084.1	19152239	.	A	T	.	.	MAF_INRAE=39.241;MAF_USDA=37.647
NC_035084.1	19152345	.	G	T	.	.	MAF_INRAE=39.241;MAF_USDA=41.176
NC_035084.1	19152378	.	C	T	.	.	MAF_USDA=6.557
NC_035084.1	19152486	.	A	G	.	.	MAF_USDA=13.333
NC_035084.1	19152496	.	G	T	.	.	MAF_INRAE=22.5;MAF_USDA=5.882
NC_035084.1	19152502	.	T	A	.	.	MAF_USDA=4.098
NC_035084.1	19152509	.	G	A	.	.	MAF_INRAE=11.667;MAF_USDA=17.059
NC_035084.1	19152574	.	T	C	.	.	MAF_INRAE=10.833;MAF_USDA=7.647
NC_035084.1	19152591	.	C	T	.	.	MAF_USDA=4.098
NC_035084.1	19152643	.	A	G	.	.	MAF_INRAE=39.873
NC_035084.1	19152644	.	G	A	.	.	MAF_USDA=25.0
NC_035084.1	19152646	.	T	C	.	.	MAF_USDA=29.167
NC_035084.1	19152698	.	G	T	.	.	MAF_USDA=4.098
NC_035084.1	19152900	.	C	A	.	.	MAF_INRAE=39.873;MAF_USDA=45.294
NC_035084.1	19153059	.	A	T	.	.	MAF_INRAE=5.833;MAF_USDA=2.353
NC_035084.1	19153115	.	G	T	.	.	MAF_INRAE=39.873;MAF_USDA=38.824
NC_035084.1	19153299	.	G	A	.	.	MAF_INRAE=39.873;MAF_USDA=39.286
NC_035084.1	19153312	.	T	G	.	.	MAF_USDA=5.0
NC_035084.1	19153458	.	G	A	.	.	MAF_USDA=3.279
NC_035084.1	19154359	.	G	T	.	.	MAF_USDA=4.918
NC_035084.1	19154370	.	A	T	.	.	MAF_USDA=4.918
NC_035084.1	19154546	.	C	T	.	.	MAF_USDA=4.098
NC_035084.1	19154564	.	T	A	.	.	MAF_USDA=1.639
NC_035084.1	19154570	.	C	T	.	.	MAF_INRAE=29.747;MAF_USDA=35.882
NC_035084.1	19154608	.	C	A	.	.	MAF_USDA=2.459
NC_035084.1	19154615	.	T	C	.	.	MAF_USDA=1.765
NC_035084.1	19154774	.	A	C	.	.	MAF_USDA=2.941
NC_035084.1	19154808	.	T	A	.	.	MAF_INRAE=16.667;MAF_USDA=17.857
NC_035084.1	19154844	.	T	C	.	.	MAF_INRAE=18.354;MAF_USDA=5.882
NC_035084.1	19154846	.	G	A	.	.	MAF_INRAE=28.333;MAF_USDA=31.176
NC_035084.1	19154847	.	C	T	.	.	MAF_INRAE=28.333;MAF_USDA=46.471
NC_035084.1	19154920	.	C	A	.	.	MAF_INRAE=5.263
NC_035084.1	19155129	.	C	A	.	.	MAF_INRAE=5.833;MAF_USDA=8.824
NC_035084.1	19155216	.	C	T	.	.	MAF_USDA=2.459
NC_035084.1	19155247	.	C	T	.	.	MAF_USDA=4.167
NC_035084.1	19155270	.	C	A	.	.	MAF_INRAE=17.722;MAF_USDA=4.706
NC_035084.1	19155271	.	G	A	.	.	MAF_USDA=4.098
NC_035084.1	19155309	.	G	T	.	.	MAF_USDA=2.459
NC_035084.1	19155346	.	C	A	.	.	MAF_INRAE=19.62;MAF_USDA=12.941
NC_035084.1	19155419	.	C	T	.	.	MAF_INRAE=39.241;MAF_USDA=33.529
NC_035084.1	19155420	.	G	A	.	.	MAF_INRAE=17.722;MAF_USDA=2.353
NC_035084.1	19155440	.	C	A	.	.	MAF_INRAE=24.684;MAF_USDA=7.647
NC_035084.1	19155452	.	T	C	.	.	MAF_INRAE=24.684;MAF_USDA=7.647
NC_035084.1	19155463	.	G	A	.	.	MAF_USDA=5.882
NC_035084.1	19155539	.	C	A	.	.	MAF_INRAE=24.051;MAF_USDA=7.647
NC_035084.1	19155581	.	A	C	.	.	MAF_INRAE=23.418;MAF_USDA=7.647
NC_035084.1	19155621	.	G	A	.	.	MAF_INRAE=5.263;MAF_USDA=1.639
NC_035084.1	19155638	.	C	T	.	.	MAF_INRAE=8.333
NC_035084.1	19155678	.	G	A	.	.	MAF_INRAE=24.051;MAF_USDA=25.294
NC_035084.1	19155742	.	C	T	.	.	MAF_USDA=5.738
NC_035084.1	19155749	.	G	A	.	.	MAF_INRAE=9.167;MAF_USDA=18.824
NC_035084.1	19155888	.	T	C	.	.	MAF_USDA=5.738
NC_035084.1	19155932	.	T	C	.	.	MAF_INRAE=17.722;MAF_USDA=19.412
NC_035084.1	19155960	.	C	T	.	.	MAF_USDA=6.557
NC_035084.1	19155961	.	G	A	.	.	MAF_INRAE=1.667
NC_035084.1	19155972	.	A	G	.	.	MAF_INRAE=9.167
NC_035084.1	19155983	.	A	C	.	.	MAF_INRAE=9.167;MAF_USDA=14.754
NC_035084.1	19156087	.	A	G	.	.	MAF_USDA=1.639
NC_035084.1	19156134	.	T	G	.	.	MAF_USDA=3.279
NC_035084.1	19156250	.	T	C	.	.	MAF_USDA=4.098
NC_035084.1	19156321	.	A	C	.	.	MAF_USDA=3.279
NC_035084.1	19156423	.	G	A	.	.	MAF_INRAE=5.833
NC_035084.1	19156494	.	T	G	.	.	MAF_INRAE=5.263;MAF_USDA=2.5
NC_035084.1	19156500	.	T	C	.	.	MAF_INRAE=32.278;MAF_USDA=30.357
NC_035084.1	19156623	.	C	T	.	.	MAF_INRAE=9.167;MAF_USDA=4.098
NC_035084.1	19156631	.	G	C	.	.	MAF_USDA=1.639
NC_035084.1	19156719	.	G	A	.	.	MAF_USDA=17.647
NC_035084.1	19156804	.	G	C	.	.	MAF_USDA=3.279
NC_035084.1	19157039	.	T	G	.	.	MAF_USDA=4.098
NC_035084.1	19157088	.	A	T	.	.	MAF_INRAE=11.667;MAF_USDA=20.0
NC_035084.1	19157090	.	T	A	.	.	MAF_INRAE=7.595;MAF_USDA=17.059
NC_035084.1	19157139	.	T	G	.	.	MAF_INRAE=5.833;MAF_USDA=7.647
NC_035084.1	19157143	.	T	C	.	.	MAF_INRAE=9.167
NC_035084.1	19157172	.	C	A	.	.	MAF_INRAE=26.667;MAF_USDA=22.353
NC_035084.1	19157183	.	C	A	.	.	MAF_USDA=1.765
NC_035084.1	19157230	.	C	G	.	.	MAF_INRAE=8.333;MAF_USDA=4.167
NC_035084.1	19157285	.	T	C	.	.	MAF_INRAE=10.833;MAF_USDA=4.167
NC_035084.1	19157288	.	C	T	.	.	MAF_INRAE=17.089;MAF_USDA=1.765
NC_035084.1	19157291	.	A	G	.	.	MAF_USDA=10.417
NC_035084.1	19157511	.	C	A	.	.	MAF_INRAE=8.333;MAF_USDA=6.25
NC_035084.1	19157528	.	A	G	.	.	MAF_INRAE=27.5;MAF_USDA=10.417
NC_035084.1	19157530	.	G	A	.	.	MAF_INRAE=10.0;MAF_USDA=6.25
NC_035084.1	19157552	.	A	T	.	.	MAF_INRAE=16.667
NC_035084.1	19157562	.	C	T	.	.	MAF_INRAE=9.167;MAF_USDA=6.25
NC_035084.1	19157586	.	G	A	.	.	MAF_INRAE=8.333
NC_035084.1	19157594	.	G	A	.	.	MAF_INRAE=7.5
NC_035084.1	19157600	.	G	A	.	.	MAF_INRAE=9.167;MAF_USDA=4.098
NC_035084.1	19157688	.	T	C	.	.	MAF_INRAE=6.667
NC_035084.1	19157699	.	C	G	.	.	MAF_USDA=5.833
NC_035084.1	19157720	.	T	C	.	.	MAF_USDA=7.627
NC_035084.1	19157793	.	G	T	.	.	MAF_INRAE=10.833;MAF_USDA=6.25
NC_035084.1	19157795	.	C	T	.	.	MAF_INRAE=8.861;MAF_USDA=5.085
NC_035084.1	19157923	.	G	T	.	.	MAF_USDA=18.235
NC_035084.1	19157955	.	G	A	.	.	MAF_USDA=2.353
NC_035084.1	19158025	.	G	A	.	.	MAF_INRAE=10.0
NC_035084.1	19158040	.	C	T	.	.	MAF_INRAE=10.833;MAF_USDA=2.459
NC_035084.1	19158061	.	G	T	.	.	MAF_INRAE=11.667;MAF_USDA=20.588
NC_035084.1	19158083	.	G	T	.	.	MAF_USDA=2.459
NC_035084.1	19158111	.	T	C	.	.	MAF_USDA=3.279
NC_035084.1	19158113	.	G	A	.	.	MAF_INRAE=11.667;MAF_USDA=20.588
NC_035084.1	19158121	.	G	T	.	.	MAF_INRAE=11.667;MAF_USDA=17.647
NC_035084.1	19158186	.	T	A	.	.	MAF_USDA=4.167
NC_035084.1	19158191	.	C	T	.	.	MAF_INRAE=17.5;MAF_USDA=7.647
NC_035084.1	19158229	.	A	C	.	.	MAF_INRAE=17.722;MAF_USDA=2.353
NC_035084.1	19158233	.	T	G	.	.	MAF_INRAE=8.333
NC_035084.1	19158270	.	C	T	.	.	MAF_INRAE=11.667;MAF_USDA=16.471
NC_035084.1	19158290	.	A	T	.	.	MAF_USDA=21.176
NC_035084.1	19158308	.	A	G	.	.	MAF_INRAE=10.833;MAF_USDA=20.833
NC_035084.1	19158313	.	A	G	.	.	MAF_INRAE=10.833;MAF_USDA=16.071
NC_035084.1	19158364	.	A	G	.	.	MAF_USDA=3.279
NC_035084.1	19158385	.	T	A	.	.	MAF_USDA=4.918
NC_035084.1	19158390	.	A	C	.	.	MAF_INRAE=11.667;MAF_USDA=21.176
NC_035084.1	19158400	.	G	A	.	.	MAF_INRAE=2.5;MAF_USDA=1.639
NC_035084.1	19158447	.	T	G	.	.	MAF_INRAE=29.747;MAF_USDA=20.588
NC_035084.1	19158455	.	G	T	.	.	MAF_USDA=3.279
NC_035084.1	19158470	.	A	G	.	.	MAF_INRAE=10.0;MAF_USDA=20.588
NC_035084.1	19158544	.	G	T	.	.	MAF_INRAE=10.833;MAF_USDA=11.765
NC_035084.1	19158573	.	G	T	.	.	MAF_USDA=1.639
NC_035084.1	19158577	.	G	T	.	.	MAF_INRAE=9.167;MAF_USDA=4.098
NC_035084.1	19158607	.	T	G	.	.	MAF_USDA=3.279
NC_035084.1	19158615	.	G	C	.	.	MAF_INRAE=10.833;MAF_USDA=20.588
NC_035084.1	19158624	.	T	G	.	.	MAF_INRAE=10.833;MAF_USDA=4.918
NC_035084.1	19158633	.	A	G	.	.	MAF_INRAE=18.354;MAF_USDA=2.941
NC_035084.1	19158748	.	G	A	.	.	MAF_INRAE=8.333;MAF_USDA=4.167
NC_035084.1	19158819	.	C	T	.	.	MAF_INRAE=9.167;MAF_USDA=4.098
NC_035084.1	19158832	.	G	A	.	.	MAF_INRAE=9.167;MAF_USDA=4.098
NC_035084.1	19158874	.	C	T	.	.	MAF_INRAE=17.5;MAF_USDA=7.647
NC_035084.1	19158912	.	T	C	.	.	MAF_INRAE=25.949;MAF_USDA=22.353
NC_035084.1	19159105	.	T	G	.	.	MAF_INRAE=2.5
NC_035084.1	19159142	.	G	A	.	.	MAF_INRAE=10.833;MAF_USDA=4.167
NC_035084.1	19159144	.	C	A	.	.	MAF_INRAE=10.833;MAF_USDA=21.765
NC_035084.1	19159147	.	T	G	.	.	MAF_INRAE=10.833;MAF_USDA=20.588
NC_035084.1	19159197	.	G	A	.	.	MAF_INRAE=11.667;MAF_USDA=21.176
NC_035084.1	19159257	.	G	C	.	.	MAF_USDA=12.295
NC_035084.1	19159274	.	G	A	.	.	MAF_USDA=1.639
NC_035084.1	19159369	.	T	C	.	.	MAF_USDA=7.377
NC_035084.1	19159482	.	G	C,T	.	.	MAF_INRAE=2.5;MAF_USDA=10.417
NC_035084.1	19159571	.	G	A	.	.	MAF_INRAE=5.263;MAF_USDA=2.459
NC_035084.1	19159601	.	C	A	.	.	MAF_USDA=2.459
NC_035084.1	19159637	.	G	A	.	.	MAF_USDA=1.639
NC_035084.1	19159903	.	G	A	.	.	MAF_USDA=1.639
NC_035084.1	19159909	.	A	T	.	.	MAF_USDA=10.417
NC_035084.1	19159975	.	T	C	.	.	MAF_INRAE=5.263;MAF_USDA=5.294
NC_035084.1	19159976	.	A	C	.	.	MAF_USDA=13.115
NC_035084.1	19159980	.	G	T	.	.	MAF_INRAE=2.5
NC_035084.1	19160138	.	T	G	.	.	MAF_INRAE=2.5
NC_035084.1	19160155	.	A	T	.	.	MAF_INRAE=9.167
NC_035084.1	19160292	.	A	T	.	.	MAF_INRAE=24.051;MAF_USDA=4.118
NC_035084.1	19160294	.	A	T	.	.	MAF_INRAE=26.667;MAF_USDA=4.118
NC_035084.1	19160333	.	G	A	.	.	MAF_INRAE=18.354;MAF_USDA=5.882
NC_035084.1	19160350	.	T	A	.	.	MAF_USDA=2.083
NC_035084.1	19160375	.	G	A	.	.	MAF_USDA=12.941
NC_035084.1	19160439	.	C	T	.	.	MAF_USDA=2.459
NC_035084.1	19160530	.	A	C	.	.	MAF_USDA=7.059
NC_035084.1	19160531	.	G	A	.	.	MAF_INRAE=42.105;MAF_USDA=12.941
NC_035084.1	19160542	.	G	A	.	.	MAF_USDA=2.459
NC_035084.1	19160557	.	C	A	.	.	MAF_INRAE=42.105;MAF_USDA=12.941
NC_035084.1	19160660	.	G	A	.	.	MAF_USDA=18.75
NC_035084.1	19160806	.	C	T	.	.	MAF_INRAE=18.987;MAF_USDA=12.941
NC_035084.1	19160865	.	C	T	.	.	MAF_INRAE=35.833;MAF_USDA=21.176
NC_035084.1	19160868	.	A	G	.	.	MAF_USDA=4.918
NC_035084.1	19160926	.	A	C	.	.	MAF_USDA=3.279
NC_035084.1	19160945	.	G	A	.	.	MAF_INRAE=5.833;MAF_USDA=8.824
NC_035084.1	19161037	.	G	A	.	.	MAF_INRAE=18.354;MAF_USDA=2.941
NC_035084.1	19161053	.	C	T	.	.	MAF_USDA=1.639
NC_035084.1	19161110	.	G	A	.	.	MAF_USDA=3.279
NC_035084.1	19161125	.	T	C	.	.	MAF_USDA=28.235
NC_035084.1	19161140	.	A	G	.	.	MAF_INRAE=7.5
NC_035084.1	19161225	.	C	T	.	.	MAF_USDA=1.639
NC_035084.1	19161227	.	G	A	.	.	MAF_USDA=15.574
NC_035084.1	19161232	.	T	C	.	.	MAF_USDA=1.639
NC_035084.1	19161236	.	C	T	.	.	MAF_INRAE=3.333
NC_035084.1	19161238	.	C	A	.	.	MAF_USDA=1.639
NC_035084.1	19161243	.	C	T	.	.	MAF_INRAE=3.333
NC_035084.1	19161247	.	C	T	.	.	MAF_INRAE=25.833;MAF_USDA=24.706
NC_035084.1	19161303	.	T	G	.	.	MAF_USDA=4.098
NC_035084.1	19161369	.	C	T	.	.	MAF_USDA=14.706
NC_035084.1	19161375	.	C	T	.	.	MAF_INRAE=1.667
NC_035084.1	19161425	.	G	T	.	.	MAF_USDA=4.706
NC_035084.1	19161537	.	A	C	.	.	MAF_INRAE=18.987;MAF_USDA=20.588
NC_035084.1	19161711	.	T	C	.	.	MAF_INRAE=5.833;MAF_USDA=8.824
NC_035084.1	19161778	.	G	T	.	.	MAF_USDA=4.098
NC_035084.1	19161828	.	C	T	.	.	MAF_USDA=6.557
NC_035084.1	19161848	.	A	T	.	.	MAF_INRAE=3.797;MAF_USDA=6.471
NC_035084.1	19161948	.	C	G	.	.	MAF_USDA=8.197
NC_035084.1	19161995	.	A	C	.	.	MAF_INRAE=37.342;MAF_USDA=42.353
NC_035084.1	19162016	.	G	T	.	.	MAF_USDA=8.235
NC_035084.1	19162033	.	T	A	.	.	MAF_USDA=8.235
NC_035084.1	19162164	.	C	G	.	.	MAF_USDA=4.118
NC_035084.1	19162221	.	G	A	.	.	MAF_INRAE=17.089;MAF_USDA=2.353
NC_035084.1	19162424	.	G	T	.	.	MAF_USDA=4.918
NC_035084.1	19162451	.	G	A	.	.	MAF_USDA=1.639
NC_035084.1	19162475	.	G	T	.	.	MAF_USDA=5.294
NC_035084.1	19162619	.	C	T	.	.	MAF_USDA=4.918
NC_035084.1	19162643	.	A	T	.	.	MAF_USDA=2.083
NC_035084.1	19162655	.	T	G	.	.	MAF_USDA=2.083
NC_035084.1	19162674	.	A	T	.	.	MAF_USDA=5.294
NC_035084.1	19162676	.	G	T	.	.	MAF_USDA=5.294
NC_035084.1	19162761	.	C	T	.	.	MAF_INRAE=1.667;MAF_USDA=1.639
NC_035084.1	19162839	.	A	G	.	.	MAF_USDA=5.294
NC_035084.1	19162845	.	A	C	.	.	MAF_USDA=4.918
NC_035084.1	19162874	.	G	C	.	.	MAF_USDA=4.918
NC_035084.1	19162921	.	C	T	.	.	MAF_INRAE=37.975;MAF_USDA=33.529
NC_035084.1	19162931	.	G	C	.	.	MAF_USDA=1.639
NC_035084.1	19162934	.	T	C	.	.	MAF_USDA=3.279
NC_035084.1	19162966	.	T	C	.	.	MAF_USDA=1.765
NC_035084.1	19163069	.	A	C	.	.	MAF_USDA=20.238
NC_035084.1	19163137	.	G	A	.	.	MAF_USDA=4.706
NC_035084.1	19163179	.	A	T	.	.	MAF_USDA=1.765
NC_035084.1	19163180	.	A	C	.	.	MAF_USDA=4.918
NC_035084.1	19163185	.	C	A	.	.	MAF_USDA=10.417
NC_035084.1	19163213	.	T	A	.	.	MAF_USDA=9.412
NC_035084.1	19163659	.	C	T	.	.	MAF_USDA=4.167
NC_035084.1	19163682	.	G	A	.	.	MAF_USDA=2.459
NC_035084.1	19163704	.	A	G	.	.	MAF_INRAE=5.263;MAF_USDA=30.588
NC_035084.1	19163756	.	T	C	.	.	MAF_USDA=8.333
NC_035084.1	19163803	.	C	T	.	.	MAF_USDA=1.667
NC_035084.1	19163837	.	C	G	.	.	MAF_USDA=3.571
NC_035084.1	19164740	.	T	G	.	.	MAF_USDA=22.353
NC_035084.1	19164847	.	C	G	.	.	MAF_USDA=17.059
NC_035084.1	19164862	.	G	A	.	.	MAF_USDA=18.235
NC_035084.1	19164901	.	A	C	.	.	MAF_USDA=2.459
NC_035084.1	19164931	.	G	A	.	.	MAF_USDA=9.412
NC_035084.1	19165070	.	G	A	.	.	MAF_INRAE=39.241;MAF_USDA=22.353
NC_035084.1	19165071	.	G	T	.	.	MAF_INRAE=45.0;MAF_USDA=22.353
NC_035084.1	19165076	.	C	G	.	.	MAF_USDA=21.765
NC_035084.1	19165096	.	A	G	.	.	MAF_USDA=9.016
NC_035084.1	19165119	.	A	C	.	.	MAF_USDA=10.656
NC_035084.1	19165194	.	G	A	.	.	MAF_INRAE=5.263;MAF_USDA=2.459
NC_035084.1	19165233	.	G	A	.	.	MAF_INRAE=10.0;MAF_USDA=4.098
NC_035084.1	19165263	.	A	G	.	.	MAF_USDA=4.098
NC_035084.1	19165323	.	G	T	.	.	MAF_INRAE=5.263
NC_035084.1	19165354	.	C	T	.	.	MAF_INRAE=17.089;MAF_USDA=2.353
NC_035084.1	19165411	.	A	G	.	.	MAF_USDA=38.824
NC_035084.1	19165449	.	A	C	.	.	MAF_INRAE=38.608
NC_035084.1	19165683	.	C	T	.	.	MAF_USDA=10.417
NC_035084.1	19169075	.	C	A	.	.	MAF_INRAE=5.263
NC_035084.1	19169117	.	A	G	.	.	MAF_INRAE=5.263
NC_035084.1	19169123	.	G	T	.	.	MAF_INRAE=5.263
NC_035084.1	19169130	.	T	C	.	.	MAF_INRAE=5.263
NC_035084.1	19169645	.	G	A	.	.	MAF_INRAE=5.263;MAF_USDA=2.083
NC_035084.1	19169781	.	T	C	.	.	MAF_USDA=8.333
NC_035084.1	19169782	.	T	C	.	.	MAF_USDA=8.333
NC_035084.1	19170542	.	C	A	.	.	MAF_INRAE=3.333
NC_035084.1	19170545	.	T	G	.	.	MAF_INRAE=5.0
NC_035084.1	19170550	.	C	A	.	.	MAF_INRAE=1.667
NC_035084.1	19170553	.	T	G	.	.	MAF_INRAE=1.667
NC_035084.1	19170554	.	C	A	.	.	MAF_INRAE=3.333
NC_035084.1	19170557	.	T	G	.	.	MAF_INRAE=4.167
NC_035084.1	19170562	.	C	A	.	.	MAF_INRAE=1.667
NC_035084.1	19170633	.	C	T	.	.	MAF_INRAE=30.0;MAF_USDA=8.235
NC_035084.1	19170643	.	A	T	.	.	MAF_INRAE=15.19;MAF_USDA=31.176
NC_035084.1	19170710	.	G	C	.	.	MAF_USDA=8.197
NC_035084.1	19170719	.	C	T	.	.	MAF_INRAE=10.0;MAF_USDA=4.098
NC_035084.1	19170755	.	A	C	.	.	MAF_INRAE=30.833;MAF_USDA=7.059
NC_035084.1	19170765	.	A	T	.	.	MAF_USDA=4.918
NC_035084.1	19170785	.	G	T	.	.	MAF_INRAE=5.063
NC_035084.1	19170822	.	G	A	.	.	MAF_INRAE=37.342;MAF_USDA=12.353
NC_035084.1	19170832	.	C	T	.	.	MAF_USDA=1.639
NC_035084.1	19170844	.	G	T	.	.	MAF_INRAE=9.167;MAF_USDA=4.098
NC_035084.1	19170878	.	T	C	.	.	MAF_USDA=9.016
NC_035084.1	19170946	.	C	G	.	.	MAF_USDA=4.118
NC_035084.1	19170990	.	G	T	.	.	MAF_USDA=1.765
NC_035084.1	19171017	.	C	G	.	.	MAF_INRAE=17.722;MAF_USDA=3.529
NC_035084.1	19171031	.	C	T	.	.	MAF_INRAE=17.722;MAF_USDA=3.529
NC_035084.1	19171132	.	G	A	.	.	MAF_USDA=1.639
NC_035084.1	19171185	.	A	T	.	.	MAF_INRAE=8.333;MAF_USDA=4.167
NC_035084.1	19171358	.	A	G	.	.	MAF_USDA=1.639
NC_035084.1	19171405	.	G	T	.	.	MAF_INRAE=31.667;MAF_USDA=7.647
NC_035084.1	19171406	.	G	T	.	.	MAF_INRAE=31.667;MAF_USDA=7.647
NC_035084.1	19171413	.	G	T	.	.	MAF_INRAE=31.667;MAF_USDA=7.647
NC_035084.1	19171514	.	C	T	.	.	MAF_INRAE=30.0;MAF_USDA=7.647
NC_035084.1	19171531	.	G	C	.	.	MAF_USDA=1.639
NC_035084.1	19171731	.	C	T	.	.	MAF_INRAE=10.0
NC_035084.1	19171747	.	C	G	.	.	MAF_USDA=1.639
NC_035084.1	19171790	.	T	A	.	.	MAF_USDA=1.639
NC_035084.1	19171845	.	C	A	.	.	MAF_USDA=2.459
NC_035084.1	19171879	.	A	C	.	.	MAF_USDA=10.417
NC_035084.1	19171889	.	G	A	.	.	MAF_USDA=10.417
NC_035084.1	19171905	.	T	C	.	.	MAF_USDA=1.639
NC_035084.1	19172021	.	A	T	.	.	MAF_USDA=2.459
NC_035084.1	19172248	.	C	T	.	.	MAF_INRAE=15.833;MAF_USDA=6.471
NC_035084.1	19172422	.	T	G	.	.	MAF_INRAE=35.443;MAF_USDA=40.588
NC_035084.1	19172497	.	T	C	.	.	MAF_INRAE=2.5;MAF_USDA=1.639
NC_035084.1	19172532	.	A	G	.	.	MAF_INRAE=37.975;MAF_USDA=32.353
NC_035084.1	19172539	.	A	T	.	.	MAF_USDA=6.471
NC_035084.1	19172604	.	T	C	.	.	MAF_USDA=10.417
NC_035084.1	19172615	.	A	C	.	.	MAF_INRAE=49.367;MAF_USDA=40.0
NC_035084.1	19172650	.	T	G	.	.	MAF_INRAE=15.789;MAF_USDA=5.738
NC_035084.1	19172694	.	G	A	.	.	MAF_INRAE=42.405;MAF_USDA=31.176
NC_035084.1	19172711	.	G	T	.	.	MAF_INRAE=22.152;MAF_USDA=12.353
NC_035084.1	19172879	.	C	A	.	.	MAF_USDA=4.918
NC_035084.1	19172904	.	T	C	.	.	MAF_INRAE=39.873;MAF_USDA=29.412
NC_035084.1	19172953	.	A	G	.	.	MAF_INRAE=24.051;MAF_USDA=22.941
NC_035084.1	19173066	.	G	T	.	.	MAF_INRAE=25.0;MAF_USDA=9.016
NC_035084.1	19173079	.	C	A	.	.	MAF_INRAE=31.579;MAF_USDA=6.25
NC_035084.1	19173112	.	G	A	.	.	MAF_USDA=4.706
NC_035084.1	19173160	.	C	T	.	.	MAF_USDA=4.706
NC_035084.1	19173208	.	A	G	.	.	MAF_INRAE=24.684;MAF_USDA=11.765
NC_035084.1	19173229	.	G	T	.	.	MAF_INRAE=24.051;MAF_USDA=24.118
NC_035084.1	19173244	.	T	A	.	.	MAF_INRAE=5.696;MAF_USDA=33.333
NC_035084.1	19173291	.	G	A	.	.	MAF_INRAE=23.418;MAF_USDA=24.706
NC_035084.1	19173356	.	G	T	.	.	MAF_INRAE=9.167
NC_035084.1	19173379	.	C	T	.	.	MAF_USDA=2.459
NC_035084.1	19173392	.	C	T	.	.	MAF_INRAE=8.333;MAF_USDA=16.471
NC_035084.1	19173394	.	C	T	.	.	MAF_USDA=4.918
NC_035084.1	19173408	.	C	G	.	.	MAF_INRAE=10.127;MAF_USDA=8.235
NC_035084.1	19173420	.	G	A	.	.	MAF_USDA=2.459
NC_035084.1	19173421	.	T	G	.	.	MAF_INRAE=15.823;MAF_USDA=10.0
NC_035084.1	19173447	.	G	A	.	.	MAF_USDA=7.377
NC_035084.1	19173457	.	G	A	.	.	MAF_INRAE=15.823;MAF_USDA=10.0
NC_035084.1	19173464	.	A	T	.	.	MAF_INRAE=15.823;MAF_USDA=25.0
NC_035084.1	19173490	.	A	G	.	.	MAF_INRAE=15.823;MAF_USDA=9.412
NC_035084.1	19173577	.	G	A	.	.	MAF_USDA=2.459
NC_035084.1	19173589	.	C	G	.	.	MAF_INRAE=17.722;MAF_USDA=2.083
NC_035084.1	19173600	.	A	T	.	.	MAF_INRAE=39.873;MAF_USDA=32.353
NC_035084.1	19173634	.	G	A	.	.	MAF_USDA=7.377
NC_035084.1	19173656	.	A	G	.	.	MAF_USDA=1.639
NC_035084.1	19173679	.	T	G	.	.	MAF_INRAE=24.167;MAF_USDA=9.836
NC_035084.1	19173730	.	C	T	.	.	MAF_INRAE=17.089;MAF_USDA=2.353
NC_035084.1	19173750	.	C	T	.	.	MAF_INRAE=16.456;MAF_USDA=22.917
NC_035084.1	19173777	.	T	G	.	.	MAF_INRAE=15.823;MAF_USDA=25.0
NC_035084.1	19173783	.	A	T	.	.	MAF_USDA=1.639
NC_035084.1	19173813	.	T	G	.	.	MAF_INRAE=15.823;MAF_USDA=10.0
NC_035084.1	19173902	.	G	T	.	.	MAF_INRAE=15.823;MAF_USDA=9.412
NC_035084.1	19173944	.	G	A	.	.	MAF_USDA=4.918
NC_035084.1	19174005	.	T	C	.	.	MAF_INRAE=15.789;MAF_USDA=3.279
NC_035084.1	19174033	.	C	A	.	.	MAF_USDA=2.459
NC_035084.1	19174035	.	C	T	.	.	MAF_INRAE=15.823;MAF_USDA=25.0
NC_035084.1	19174049	.	C	T	.	.	MAF_INRAE=15.823;MAF_USDA=25.0
NC_035084.1	19174066	.	C	T	.	.	MAF_INRAE=10.0;MAF_USDA=4.918
NC_035084.1	19174067	.	G	A	.	.	MAF_INRAE=15.823;MAF_USDA=25.0
NC_035084.1	19174085	.	G	T	.	.	MAF_INRAE=15.823;MAF_USDA=25.0
NC_035084.1	19174088	.	C	T	.	.	MAF_INRAE=10.0;MAF_USDA=4.098
NC_035084.1	19174089	.	G	T	.	.	MAF_INRAE=12.025;MAF_USDA=11.475
NC_035084.1	19174102	.	G	A	.	.	MAF_INRAE=15.823;MAF_USDA=25.0
NC_035084.1	19174106	.	T	G	.	.	MAF_INRAE=7.5;MAF_USDA=25.0
NC_035084.1	19174240	.	G	A	.	.	MAF_INRAE=13.291;MAF_USDA=5.294
NC_035084.1	19174290	.	T	C	.	.	MAF_INRAE=15.823;MAF_USDA=25.0
NC_035084.1	19174301	.	G	A	.	.	MAF_USDA=1.639
NC_035084.1	19174332	.	T	A	.	.	MAF_INRAE=33.544;MAF_USDA=30.588
NC_035084.1	19174371	.	T	C	.	.	MAF_INRAE=14.167;MAF_USDA=4.098
NC_035084.1	19174379	.	T	G	.	.	MAF_USDA=3.279
NC_035084.1	19174393	.	G	A	.	.	MAF_INRAE=2.5;MAF_USDA=12.295
NC_035084.1	19174406	.	T	C	.	.	MAF_INRAE=15.823;MAF_USDA=25.0
NC_035084.1	19174421	.	A	T	.	.	MAF_INRAE=15.823;MAF_USDA=25.0
NC_035084.1	19174446	.	T	C	.	.	MAF_INRAE=15.823;MAF_USDA=25.0
NC_035084.1	19174456	.	G	A	.	.	MAF_USDA=1.639
NC_035084.1	19174510	.	G	A	.	.	MAF_INRAE=18.354;MAF_USDA=4.706
NC_035084.1	19174577	.	C	A	.	.	MAF_USDA=4.098
NC_035084.1	19174632	.	C	T	.	.	MAF_INRAE=15.823;MAF_USDA=25.0
NC_035084.1	19174633	.	T	G	.	.	MAF_INRAE=7.5;MAF_USDA=25.0
NC_035084.1	19174645	.	A	C	.	.	MAF_INRAE=15.823;MAF_USDA=25.0
NC_035084.1	19174648	.	C	A	.	.	MAF_INRAE=7.5;MAF_USDA=25.0
NC_035084.1	19174695	.	C	T	.	.	MAF_INRAE=15.823;MAF_USDA=25.0
NC_035084.1	19174708	.	C	A	.	.	MAF_USDA=3.279
NC_035084.1	19174709	.	G	A	.	.	MAF_INRAE=17.722;MAF_USDA=2.353
NC_035084.1	19174736	.	C	A	.	.	MAF_INRAE=15.19;MAF_USDA=25.0
NC_035084.1	19174803	.	C	A	.	.	MAF_USDA=2.459
NC_035084.1	19174832	.	G	A	.	.	MAF_INRAE=15.823;MAF_USDA=25.0
NC_035084.1	19174871	.	G	A	.	.	MAF_INRAE=8.333;MAF_USDA=4.167
NC_035084.1	19174885	.	A	T	.	.	MAF_USDA=2.459
NC_035084.1	19174910	.	C	A	.	.	MAF_USDA=3.279
NC_035084.1	19174922	.	G	A	.	.	MAF_USDA=3.279
NC_035084.1	19175022	.	A	G	.	.	MAF_INRAE=15.823;MAF_USDA=25.0
NC_035084.1	19175046	.	A	G	.	.	MAF_INRAE=15.823;MAF_USDA=25.0
NC_035084.1	19175159	.	C	T	.	.	MAF_USDA=1.639
NC_035084.1	19175167	.	G	A	.	.	MAF_USDA=1.639
NC_035084.1	19175209	.	T	C	.	.	MAF_INRAE=42.105;MAF_USDA=25.0
NC_035084.1	19175220	.	A	T	.	.	MAF_INRAE=15.823;MAF_USDA=25.0
NC_035084.1	19175251	.	G	A	.	.	MAF_USDA=3.333
NC_035084.1	19175262	.	A	G	.	.	MAF_USDA=6.667
NC_035084.1	19175265	.	T	G	.	.	MAF_INRAE=9.167;MAF_USDA=2.5
NC_035084.1	19175270	.	A	G	.	.	MAF_INRAE=15.823;MAF_USDA=25.0
NC_035084.1	19175271	.	C	T	.	.	MAF_INRAE=7.5;MAF_USDA=25.0
NC_035084.1	19175284	.	T	G	.	.	MAF_INRAE=15.823;MAF_USDA=25.0
NC_035084.1	19175290	.	C	T	.	.	MAF_USDA=2.459
NC_035084.1	19175299	.	T	C	.	.	MAF_INRAE=8.333;MAF_USDA=7.647
NC_035084.1	19175329	.	C	T	.	.	MAF_INRAE=17.722;MAF_USDA=47.917
NC_035084.1	19175368	.	G	A	.	.	MAF_INRAE=15.19;MAF_USDA=10.588
NC_035084.1	19175389	.	T	C	.	.	MAF_INRAE=32.911;MAF_USDA=31.176
NC_035084.1	19175399	.	C	T	.	.	MAF_USDA=1.639
NC_035084.1	19175458	.	G	A	.	.	MAF_USDA=6.557
NC_035084.1	19175472	.	G	T	.	.	MAF_USDA=4.918
NC_035084.1	19175542	.	A	C	.	.	MAF_INRAE=15.823;MAF_USDA=25.0
NC_035084.1	19175557	.	T	C	.	.	MAF_INRAE=15.823;MAF_USDA=25.0
NC_035084.1	19175609	.	A	T	.	.	MAF_INRAE=15.789;MAF_USDA=3.279
NC_035084.1	19175675	.	C	T	.	.	MAF_INRAE=15.823;MAF_USDA=25.0
NC_035084.1	19175692	.	C	T	.	.	MAF_INRAE=15.823;MAF_USDA=25.0
NC_035084.1	19175695	.	C	A	.	.	MAF_USDA=4.098
NC_035084.1	19175713	.	A	G	.	.	MAF_INRAE=15.823;MAF_USDA=27.083
NC_035084.1	19175718	.	TGCAGCAAAGGGGG	AGCAGCAAAGGGGG,TGCAGCAAAGGGGT	.	.	MAF_INRAE=15.823;MAF_USDA=4.762
NC_035084.1	19175731	.	G	T	.	.	MAF_USDA=2.459
NC_035084.1	19175733	.	A	G	.	.	MAF_INRAE=15.823
NC_035084.1	19175778	.	C	T	.	.	MAF_USDA=4.098
NC_035084.1	19175794	.	A	T	.	.	MAF_INRAE=33.544;MAF_USDA=32.353
NC_035084.1	19175806	.	T	G	.	.	MAF_INRAE=15.823;MAF_USDA=25.0
NC_035084.1	19175920	.	T	C	.	.	MAF_INRAE=33.544;MAF_USDA=32.353
NC_035084.1	19176084	.	G	A	.	.	MAF_INRAE=15.823;MAF_USDA=25.0
NC_035084.1	19176117	.	T	G	.	.	MAF_USDA=3.279
NC_035084.1	19176168	.	T	C	.	.	MAF_INRAE=34.81;MAF_USDA=33.529
NC_035084.1	19176233	.	G	A	.	.	MAF_USDA=1.639
NC_035084.1	19176295	.	T	C	.	.	MAF_USDA=4.098
NC_035084.1	19176442	.	A	C	.	.	MAF_INRAE=18.987;MAF_USDA=10.588
NC_035084.1	19176586	.	C	T	.	.	MAF_INRAE=31.646;MAF_USDA=34.706
NC_035084.1	19176596	.	C	A	.	.	MAF_INRAE=18.354;MAF_USDA=12.941
NC_035084.1	19176601	.	T	C,A	.	.	MAF_INRAE=5.263
NC_035084.1	19176617	.	T	C	.	.	MAF_USDA=4.098
NC_035084.1	19176730	.	T	C	.	.	MAF_INRAE=31.646;MAF_USDA=34.118
NC_035084.1	19176764	.	T	C	.	.	MAF_USDA=3.279
NC_035084.1	19176841	.	C	T	.	.	MAF_INRAE=48.101;MAF_USDA=38.824
NC_035084.1	19176863	.	G	C	.	.	MAF_USDA=3.279
NC_035084.1	19176904	.	C	A	.	.	MAF_INRAE=10.526;MAF_USDA=2.353
NC_035084.1	19176907	.	A	G	.	.	MAF_USDA=2.353
NC_035084.1	19177052	.	A	G	.	.	MAF_INRAE=17.722;MAF_USDA=12.353
NC_035084.1	19177064	.	G	T	.	.	MAF_INRAE=2.5;MAF_USDA=10.0
NC_035084.1	19177083	.	A	C	.	.	MAF_INRAE=33.544;MAF_USDA=46.471
NC_035084.1	19177111	.	G	A	.	.	MAF_INRAE=18.354;MAF_USDA=11.176
NC_035084.1	19177126	.	G	T	.	.	MAF_INRAE=2.5
NC_035084.1	19177164	.	C	T	.	.	MAF_INRAE=48.734;MAF_USDA=35.882
NC_035084.1	19177370	.	A	G	.	.	MAF_USDA=6.557
NC_035084.1	19177384	.	A	C	.	.	MAF_INRAE=5.263;MAF_USDA=7.059
NC_035084.1	19177497	.	C	T	.	.	MAF_INRAE=33.544;MAF_USDA=47.059
NC_035084.1	19177511	.	A	G	.	.	MAF_INRAE=2.5;MAF_USDA=9.412
NC_035084.1	19177557	.	A	T	.	.	MAF_INRAE=33.544;MAF_USDA=45.882
NC_035084.1	19177651	.	C	A	.	.	MAF_USDA=2.353
NC_035084.1	19177685	.	C	A	.	.	MAF_USDA=2.459
NC_035084.1	19177703	.	C	T	.	.	MAF_INRAE=15.789;MAF_USDA=3.279
NC_035084.1	19177777	.	G	A	.	.	MAF_INRAE=34.81;MAF_USDA=47.647
NC_035084.1	19177843	.	C	A	.	.	MAF_INRAE=34.177;MAF_USDA=48.824
NC_035084.1	19177859	.	C	T	.	.	MAF_USDA=4.118
NC_035084.1	19178034	.	A	C	.	.	MAF_USDA=2.459
NC_035084.1	19178087	.	C	T	.	.	MAF_INRAE=33.544;MAF_USDA=45.882
NC_035084.1	19178101	.	A	G	.	.	MAF_USDA=3.279
NC_035084.1	19178188	.	C	T	.	.	MAF_USDA=2.459
NC_035084.1	19178293	.	T	A	.	.	MAF_USDA=4.167
NC_035084.1	19178309	.	G	T	.	.	MAF_INRAE=33.544;MAF_USDA=33.529
NC_035084.1	19178321	.	A	T	.	.	MAF_USDA=15.476
NC_035084.1	19178344	.	A	G	.	.	MAF_INRAE=2.5;MAF_USDA=10.0
NC_035084.1	19178346	.	C	A	.	.	MAF_INRAE=17.089;MAF_USDA=2.353
NC_035084.1	19178395	.	T	C	.	.	MAF_INRAE=5.263
NC_035084.1	19178410	.	G	A	.	.	MAF_INRAE=17.722;MAF_USDA=7.059
NC_035084.1	19178417	.	T	A	.	.	MAF_USDA=10.417
NC_035084.1	19178418	.	A	T	.	.	MAF_INRAE=10.0
NC_035084.1	19178448	.	A	C	.	.	MAF_INRAE=34.177;MAF_USDA=46.471
NC_035084.1	19178512	.	T	G	.	.	MAF_INRAE=17.5
NC_035084.1	19178570	.	G	A	.	.	MAF_INRAE=1.667
NC_035084.1	19178640	.	C	T	.	.	MAF_INRAE=8.333;MAF_USDA=4.118
NC_035084.1	19178652	.	A	G	.	.	MAF_INRAE=8.333;MAF_USDA=1.639
NC_035084.1	19178663	.	T	C	.	.	MAF_USDA=2.459
NC_035084.1	19178714	.	G	A	.	.	MAF_INRAE=2.5;MAF_USDA=10.0
NC_035084.1	19178740	.	C	G	.	.	MAF_USDA=3.279
NC_035084.1	19178783	.	T	G	.	.	MAF_USDA=2.459
NC_035084.1	19178795	.	C	T	.	.	MAF_INRAE=33.544;MAF_USDA=45.294
NC_035084.1	19178796	.	G	A	.	.	MAF_USDA=3.279
NC_035084.1	19178799	.	C	T	.	.	MAF_USDA=1.639
NC_035084.1	19178874	.	T	G	.	.	MAF_USDA=4.118
NC_035084.1	19178918	.	G	A	.	.	MAF_INRAE=15.789;MAF_USDA=3.279
NC_035084.1	19178920	.	T	C	.	.	MAF_INRAE=2.5;MAF_USDA=8.197
NC_035084.1	19178944	.	C	T	.	.	MAF_INRAE=2.5;MAF_USDA=11.176
NC_035084.1	19178951	.	C	T	.	.	MAF_INRAE=5.263;MAF_USDA=3.279
NC_035084.1	19178954	.	C	T	.	.	MAF_INRAE=43.333;MAF_USDA=47.059
NC_035084.1	19178970	.	T	C	.	.	MAF_USDA=3.279
NC_035084.1	19178971	.	G	T	.	.	MAF_USDA=3.279
NC_035084.1	19178985	.	A	G	.	.	MAF_INRAE=31.646;MAF_USDA=20.0
NC_035084.1	19178997	.	A	T	.	.	MAF_INRAE=26.582;MAF_USDA=47.059
NC_035084.1	19178998	.	A	T	.	.	MAF_INRAE=26.667;MAF_USDA=17.647
NC_035084.1	19179056	.	C	A	.	.	MAF_INRAE=8.333;MAF_USDA=1.639
NC_035084.1	19179060	.	C	T	.	.	MAF_INRAE=34.81;MAF_USDA=45.882
NC_035084.1	19179131	.	C	T	.	.	MAF_INRAE=33.544;MAF_USDA=47.059
NC_035084.1	19179161	.	G	A	.	.	MAF_INRAE=33.544;MAF_USDA=47.647
NC_035084.1	19179263	.	C	A	.	.	MAF_INRAE=15.19;MAF_USDA=25.0
NC_035084.1	19179278	.	A	G	.	.	MAF_INRAE=19.167;MAF_USDA=10.0
NC_035084.1	19179288	.	A	T	.	.	MAF_INRAE=33.544;MAF_USDA=46.471
NC_035084.1	19179322	.	T	G	.	.	MAF_INRAE=34.81;MAF_USDA=46.471
NC_035084.1	19179374	.	C	A	.	.	MAF_USDA=2.459
NC_035084.1	19179406	.	G	T	.	.	MAF_INRAE=48.734;MAF_USDA=38.235
NC_035084.1	19179430	.	A	C	.	.	MAF_INRAE=2.5
NC_035084.1	19179478	.	G	T	.	.	MAF_INRAE=21.667
NC_035084.1	19179496	.	C	T	.	.	MAF_INRAE=34.81;MAF_USDA=47.647
NC_035084.1	19179502	.	T	A	.	.	MAF_INRAE=15.789;MAF_USDA=12.353
NC_035084.1	19179551	.	G	A	.	.	MAF_INRAE=5.263;MAF_USDA=50.0
NC_035084.1	19179632	.	G	C	.	.	MAF_USDA=5.294
NC_035084.1	19179636	.	C	G	.	.	MAF_USDA=47.059
NC_035084.1	19179655	.	C	T	.	.	MAF_USDA=7.5
NC_035084.1	19179678	.	T	C	.	.	MAF_USDA=27.083
NC_035084.1	19179964	.	A	G	.	.	MAF_USDA=3.279
NC_035084.1	19180061	.	A	C	.	.	MAF_INRAE=32.911;MAF_USDA=32.353
NC_035084.1	19180142	.	C	T	.	.	MAF_INRAE=15.823;MAF_USDA=13.529
NC_035084.1	19180174	.	T	G	.	.	MAF_USDA=4.098
NC_035084.1	19180185	.	C	T	.	.	MAF_USDA=3.279
NC_035084.1	19180207	.	A	G	.	.	MAF_USDA=4.098
NC_035084.1	19180281	.	A	C	.	.	MAF_INRAE=8.333;MAF_USDA=7.059
NC_035084.1	19180390	.	A	C	.	.	MAF_INRAE=34.177;MAF_USDA=45.882
NC_035084.1	19180408	.	C	A	.	.	MAF_USDA=4.098
NC_035084.1	19180514	.	T	C	.	.	MAF_USDA=2.459
NC_035084.1	19180519	.	C	A	.	.	MAF_USDA=3.279
NC_035084.1	19180530	.	A	C	.	.	MAF_INRAE=25.316;MAF_USDA=30.588
NC_035084.1	19180639	.	T	C	.	.	MAF_USDA=2.459
NC_035084.1	19180645	.	G	A	.	.	MAF_INRAE=17.089;MAF_USDA=13.529
NC_035084.1	19180668	.	A	T	.	.	MAF_USDA=10.417
NC_035084.1	19180698	.	T	A	.	.	MAF_INRAE=19.167;MAF_USDA=10.588
NC_035084.1	19180709	.	C	A	.	.	MAF_INRAE=2.5;MAF_USDA=1.639
NC_035084.1	19180837	.	C	T	.	.	MAF_INRAE=24.051
NC_035084.1	19180897	.	G	A	.	.	MAF_USDA=5.294
NC_035084.1	19180954	.	C	T	.	.	MAF_USDA=4.167
NC_035084.1	19181050	.	C	T	.	.	MAF_USDA=1.667
NC_035084.1	19181055	.	G	A	.	.	MAF_USDA=30.488
NC_035084.1	19181996	.	A	G	.	.	MAF_USDA=3.279
NC_035084.1	19182061	.	C	T	.	.	MAF_USDA=2.459
NC_035084.1	19182104	.	G	A	.	.	MAF_USDA=2.459
NC_035084.1	19182145	.	T	A	.	.	MAF_INRAE=15.823;MAF_USDA=25.0
NC_035084.1	19182182	.	T	C	.	.	MAF_USDA=2.459
NC_035084.1	19182256	.	C	A	.	.	MAF_INRAE=5.263;MAF_USDA=4.098
NC_035084.1	19182293	.	G	T	.	.	MAF_USDA=4.098
NC_035084.1	19182337	.	C	A	.	.	MAF_USDA=3.529
NC_035084.1	19182349	.	T	G	.	.	MAF_INRAE=41.772;MAF_USDA=37.059
NC_035084.1	19182357	.	T	G	.	.	MAF_USDA=4.706
NC_035084.1	19182362	.	G	A	.	.	MAF_USDA=4.918
NC_035084.1	19182432	.	C	T	.	.	MAF_INRAE=17.722;MAF_USDA=12.353
NC_035084.1	19182511	.	C	T	.	.	MAF_USDA=2.459
NC_035084.1	19182574	.	T	A	.	.	MAF_USDA=2.459
NC_035084.1	19182578	.	A	C	.	.	MAF_INRAE=2.5
NC_035084.1	19182579	.	G	T	.	.	MAF_USDA=2.459
NC_035084.1	19182647	.	T	C	.	.	MAF_INRAE=17.722;MAF_USDA=12.941
NC_035084.1	19182684	.	C	T	.	.	MAF_INRAE=18.354;MAF_USDA=2.353
NC_035084.1	19182699	.	A	G	.	.	MAF_INRAE=21.053
NC_035084.1	19182705	.	G	A	.	.	MAF_INRAE=21.053;MAF_USDA=2.083
NC_035084.1	19182790	.	T	C	.	.	MAF_INRAE=2.5
NC_035084.1	19182792	.	G	C	.	.	MAF_INRAE=2.5
NC_035084.1	19182831	.	C	T	.	.	MAF_INRAE=5.263;MAF_USDA=2.381
NC_035084.1	19182871	.	A	C	.	.	MAF_INRAE=10.526;MAF_USDA=10.0
NC_035084.1	19182873	.	G	T	.	.	MAF_USDA=12.353
NC_035084.1	19182874	.	A	T	.	.	MAF_USDA=2.459
NC_035084.1	19182948	.	T	C	.	.	MAF_INRAE=42.105;MAF_USDA=47.647
NC_035084.1	19182953	.	T	C	.	.	MAF_USDA=2.459
NC_035084.1	19182954	.	G	A	.	.	MAF_USDA=2.459
NC_035084.1	19182969	.	T	C	.	.	MAF_USDA=3.529
NC_035084.1	19182970	.	C	A	.	.	MAF_USDA=2.459
NC_035084.1	19182971	.	G	A	.	.	MAF_USDA=6.25
NC_035084.1	19182981	.	G	A	.	.	MAF_USDA=2.459
NC_035084.1	19183174	.	T	A	.	.	MAF_USDA=2.459
NC_035084.1	19183186	.	G	T	.	.	MAF_USDA=6.557
NC_035084.1	19183245	.	G	A	.	.	MAF_USDA=2.459
NC_035084.1	19183269	.	C	G	.	.	MAF_INRAE=17.089;MAF_USDA=12.941
NC_035084.1	19183283	.	C	A	.	.	MAF_INRAE=15.789;MAF_USDA=12.941
NC_035084.1	19183299	.	C	A	.	.	MAF_USDA=1.639
NC_035084.1	19183341	.	T	A	.	.	MAF_USDA=5.882
NC_035084.1	19183342	.	A	T	.	.	MAF_INRAE=12.658;MAF_USDA=5.294
NC_035084.1	19183512	.	G	C	.	.	MAF_USDA=3.279
NC_035084.1	19183544	.	T	G	.	.	MAF_INRAE=31.013;MAF_USDA=31.765
NC_035084.1	19183568	.	G	A	.	.	MAF_INRAE=10.0;MAF_USDA=10.656
NC_035084.1	19183846	.	G	C	.	.	MAF_INRAE=9.167;MAF_USDA=3.279
NC_035084.1	19183857	.	A	G	.	.	MAF_INRAE=24.051;MAF_USDA=43.529
NC_035084.1	19183929	.	G	A	.	.	MAF_INRAE=10.0;MAF_USDA=9.836
NC_035084.1	19184006	.	G	C	.	.	MAF_INRAE=9.167;MAF_USDA=3.279
NC_035084.1	19184022	.	C	G	.	.	MAF_USDA=3.279
NC_035084.1	19184104	.	C	A	.	.	MAF_INRAE=10.833;MAF_USDA=4.706
NC_035084.1	19184448	.	G	T	.	.	MAF_INRAE=9.167;MAF_USDA=3.279
NC_035084.1	19184580	.	A	T	.	.	MAF_USDA=1.639
NC_035084.1	19184596	.	A	C	.	.	MAF_INRAE=17.722;MAF_USDA=14.118
NC_035084.1	19184983	.	G	A	.	.	MAF_INRAE=25.949;MAF_USDA=20.0
NC_035084.1	19185039	.	C	A	.	.	MAF_INRAE=20.886;MAF_USDA=10.0
NC_035084.1	19185139	.	G	A	.	.	MAF_INRAE=13.333;MAF_USDA=3.279
NC_035084.1	19185207	.	C	G	.	.	MAF_INRAE=15.823;MAF_USDA=8.824
NC_035084.1	19185247	.	C	A	.	.	MAF_INRAE=15.823;MAF_USDA=8.824
NC_035084.1	19185316	.	G	C	.	.	MAF_USDA=3.529
NC_035084.1	19185361	.	T	C	.	.	MAF_INRAE=37.342;MAF_USDA=44.118
NC_035084.1	19185383	.	C	A	.	.	MAF_INRAE=37.342;MAF_USDA=42.941
NC_035084.1	19185397	.	A	C	.	.	MAF_USDA=2.459
NC_035084.1	19185507	.	T	A	.	.	MAF_INRAE=41.772;MAF_USDA=34.118
NC_035084.1	19185520	.	A	T	.	.	MAF_INRAE=25.949;MAF_USDA=20.588
NC_035084.1	19185532	.	C	A	.	.	MAF_INRAE=37.342;MAF_USDA=44.706
NC_035084.1	19185585	.	C	T	.	.	MAF_USDA=1.639
NC_035084.1	19185586	.	G	A	.	.	MAF_INRAE=15.823;MAF_USDA=8.824
NC_035084.1	19185587	.	C	T	.	.	MAF_INRAE=42.5;MAF_USDA=42.353
NC_035084.1	19185644	.	A	C	.	.	MAF_USDA=1.639
NC_035084.1	19185681	.	T	A	.	.	MAF_INRAE=10.526;MAF_USDA=4.167
NC_035084.1	19185682	.	G	A	.	.	MAF_USDA=4.167
NC_035084.1	19185742	.	C	T	.	.	MAF_USDA=4.118
NC_035084.1	19185759	.	T	A	.	.	MAF_INRAE=1.667
NC_035084.1	19185769	.	T	C	.	.	MAF_INRAE=1.667
NC_035084.1	19185813	.	C	T	.	.	MAF_USDA=10.656
NC_035084.1	19185849	.	C	G	.	.	MAF_USDA=8.197
NC_035084.1	19185872	.	A	G	.	.	MAF_USDA=1.639
NC_035084.1	19185881	.	A	C	.	.	MAF_USDA=9.836
NC_035084.1	19185883	.	T	G	.	.	MAF_USDA=27.059
NC_035084.1	19185885	.	A	C	.	.	MAF_USDA=12.353
NC_035084.1	19186000	.	A	G	.	.	MAF_INRAE=7.5
NC_035084.1	19186002	.	G	A	.	.	MAF_INRAE=4.167
NC_035084.1	19186012	.	C	G	.	.	MAF_INRAE=24.167
NC_035084.1	19186032	.	T	A	.	.	MAF_INRAE=4.167
NC_035084.1	19186044	.	T	C	.	.	MAF_INRAE=3.333
NC_035084.1	19186048	.	C	T	.	.	MAF_USDA=8.333
NC_035084.1	19186070	.	C	T	.	.	MAF_INRAE=17.5
NC_035084.1	19186080	.	C	T	.	.	MAF_INRAE=3.333
NC_035084.1	19186106	.	T	A	.	.	MAF_INRAE=2.5
NC_035084.1	19186134	.	T	C	.	.	MAF_USDA=1.639
NC_035084.1	19186185	.	T	A	.	.	MAF_USDA=5.738
NC_035084.1	19186194	.	A	G	.	.	MAF_USDA=4.918
NC_035084.1	19186195	.	G	A	.	.	MAF_USDA=4.918
NC_035084.1	19186214	.	A	G	.	.	MAF_USDA=6.557
NC_035084.1	19186246	.	C	T	.	.	MAF_USDA=3.279
NC_035084.1	19186247	.	G	T	.	.	MAF_USDA=10.588
NC_035084.1	19186253	.	C	A	.	.	MAF_INRAE=24.167;MAF_USDA=8.197
NC_035084.1	19186254	.	T	C	.	.	MAF_INRAE=24.167;MAF_USDA=7.647
NC_035084.1	19186273	.	C	T	.	.	MAF_USDA=14.706
NC_035084.1	19186274	.	G	T	.	.	MAF_INRAE=25.0
NC_035084.1	19186301	.	G	T	.	.	MAF_INRAE=1.667;MAF_USDA=12.5
NC_035084.1	19186302	.	G	C	.	.	MAF_USDA=6.557
NC_035084.1	19186303	.	A	G	.	.	MAF_USDA=21.765
NC_035084.1	19186361	.	C	T	.	.	MAF_INRAE=5.263;MAF_USDA=4.098
NC_035084.1	19186366	.	C	A	.	.	MAF_INRAE=5.263
NC_035084.1	19186432	.	A	G	.	.	MAF_INRAE=36.709;MAF_USDA=22.353
NC_035084.1	19186443	.	T	C	.	.	MAF_INRAE=37.342;MAF_USDA=44.118
NC_035084.1	19186463	.	A	C	.	.	MAF_USDA=3.279
NC_035084.1	19186467	.	A	T	.	.	MAF_USDA=3.279
NC_035084.1	19186468	.	C	T	.	.	MAF_USDA=3.279
NC_035084.1	19186596	.	T	C	.	.	MAF_INRAE=15.823;MAF_USDA=7.647
NC_035084.1	19186629	.	G	A	.	.	MAF_INRAE=20.886;MAF_USDA=10.588
NC_035084.1	19186638	.	G	T	.	.	MAF_USDA=1.639
NC_035084.1	19186639	.	C	G	.	.	MAF_USDA=1.639
NC_035084.1	19186700	.	T	A	.	.	MAF_USDA=3.279
NC_035084.1	19186703	.	C	T	.	.	MAF_USDA=2.459
NC_035084.1	19186796	.	T	C	.	.	MAF_USDA=4.118
NC_035084.1	19186812	.	C	T	.	.	MAF_USDA=1.639
NC_035084.1	19186876	.	C	A	.	.	MAF_INRAE=5.263
NC_035084.1	19186880	.	G	A	.	.	MAF_INRAE=30.833;MAF_USDA=23.529
NC_035084.1	19186894	.	A	T	.	.	MAF_INRAE=15.823;MAF_USDA=8.824
NC_035084.1	19187021	.	A	C	.	.	MAF_USDA=2.941
NC_035084.1	19187077	.	C	T	.	.	MAF_USDA=1.639
NC_035084.1	19187117	.	C	A	.	.	MAF_INRAE=15.19;MAF_USDA=7.647
NC_035084.1	19187157	.	C	T	.	.	MAF_USDA=10.417
NC_035084.1	19187159	.	G	A	.	.	MAF_INRAE=18.987;MAF_USDA=9.016
NC_035084.1	19187203	.	G	C	.	.	MAF_USDA=3.279
NC_035084.1	19187317	.	G	A	.	.	MAF_USDA=1.639
NC_035084.1	19187370	.	G	T	.	.	MAF_INRAE=46.835;MAF_USDA=30.0
NC_035084.1	19187399	.	G	A	.	.	MAF_INRAE=20.886;MAF_USDA=9.412
NC_035084.1	19187455	.	G	A	.	.	MAF_USDA=2.459
NC_035084.1	19187505	.	A	C	.	.	MAF_USDA=1.639
NC_035084.1	19187539	.	G	A	.	.	MAF_INRAE=19.62;MAF_USDA=15.574
NC_035084.1	19187541	.	T	C	.	.	MAF_INRAE=20.886;MAF_USDA=14.706
NC_035084.1	19187547	.	A	C	.	.	MAF_INRAE=25.949;MAF_USDA=20.0
NC_035084.1	19187694	.	G	A	.	.	MAF_USDA=5.738
NC_035084.1	19187794	.	G	T	.	.	MAF_INRAE=20.253;MAF_USDA=10.588
NC_035084.1	19187825	.	C	A	.	.	MAF_USDA=1.639
NC_035084.1	19188026	.	C	T	.	.	MAF_USDA=5.738
NC_035084.1	19188037	.	T	C	.	.	MAF_INRAE=18.987;MAF_USDA=37.647
NC_035084.1	19188055	.	C	T	.	.	MAF_USDA=1.639
NC_035084.1	19188084	.	G	A	.	.	MAF_INRAE=4.43;MAF_USDA=10.0
NC_035084.1	19188213	.	C	A	.	.	MAF_USDA=2.459
NC_035084.1	19188250	.	T	C	.	.	MAF_INRAE=17.722;MAF_USDA=13.69
NC_035084.1	19188583	.	G	T	.	.	MAF_USDA=2.459
NC_035084.1	19188783	.	G	A	.	.	MAF_USDA=1.639
NC_035084.1	19188800	.	C	T	.	.	MAF_USDA=3.529
NC_035084.1	19188847	.	T	A	.	.	MAF_USDA=3.529
NC_035084.1	19188897	.	A	C	.	.	MAF_INRAE=5.263;MAF_USDA=3.279
NC_035084.1	19188980	.	T	C	.	.	MAF_INRAE=2.5;MAF_USDA=2.459
NC_035084.1	19189003	.	C	T	.	.	MAF_USDA=1.639
NC_035084.1	19189033	.	A	T	.	.	MAF_INRAE=2.5
NC_035084.1	19189158	.	T	C	.	.	MAF_USDA=3.529
NC_035084.1	19189199	.	C	A	.	.	MAF_USDA=1.639
NC_035084.1	19189200	.	T	A	.	.	MAF_USDA=1.639
NC_035084.1	19189283	.	A	C	.	.	MAF_INRAE=17.722;MAF_USDA=8.197
NC_035084.1	19189312	.	C	T	.	.	MAF_USDA=1.639
NC_035084.1	19189329	.	G	A	.	.	MAF_USDA=10.417
NC_035084.1	19189360	.	C	T	.	.	MAF_INRAE=1.667
NC_035084.1	19189396	.	T	A	.	.	MAF_INRAE=15.823;MAF_USDA=8.235
NC_035084.1	19189490	.	G	A	.	.	MAF_INRAE=5.833
NC_035084.1	19189494	.	T	C	.	.	MAF_USDA=3.279
NC_035084.1	19189500	.	T	A	.	.	MAF_INRAE=18.987;MAF_USDA=8.197
NC_035084.1	19189509	.	A	C	.	.	MAF_INRAE=9.167;MAF_USDA=21.176
NC_035084.1	19189547	.	T	G	.	.	MAF_INRAE=15.823;MAF_USDA=25.0
NC_035084.1	19189578	.	A	G	.	.	MAF_INRAE=9.167;MAF_USDA=3.279
NC_035084.1	19189602	.	T	G	.	.	MAF_INRAE=13.291;MAF_USDA=5.294
NC_035084.1	19189606	.	A	T	.	.	MAF_INRAE=17.722;MAF_USDA=8.197
NC_035084.1	19189701	.	A	T	.	.	MAF_USDA=10.417
NC_035084.1	19189785	.	T	G	.	.	MAF_USDA=6.557
NC_035084.1	19189834	.	T	A	.	.	MAF_INRAE=8.333;MAF_USDA=4.167
NC_035084.1	19189845	.	C	T	.	.	MAF_INRAE=18.354;MAF_USDA=8.197
NC_035084.1	19189846	.	G	A	.	.	MAF_USDA=1.639
NC_035084.1	19189851	.	A	G	.	.	MAF_USDA=1.639
NC_035084.1	19189857	.	T	G	.	.	MAF_INRAE=11.667;MAF_USDA=4.098
NC_035084.1	19189996	.	A	G	.	.	MAF_INRAE=4.43;MAF_USDA=4.118
NC_035084.1	19190031	.	G	A	.	.	MAF_INRAE=19.62;MAF_USDA=16.393
NC_035084.1	19190156	.	C	A	.	.	MAF_USDA=1.639
NC_035084.1	19190214	.	T	A	.	.	MAF_INRAE=20.253;MAF_USDA=10.0
NC_035084.1	19190390	.	G	T	.	.	MAF_USDA=1.639
NC_035084.1	19190443	.	G	A	.	.	MAF_USDA=1.639
NC_035084.1	19190493	.	T	A	.	.	MAF_INRAE=15.823;MAF_USDA=7.647
NC_035084.1	19190520	.	A	G	.	.	MAF_INRAE=35.443;MAF_USDA=25.294
NC_035084.1	19190622	.	C	A	.	.	MAF_INRAE=20.886;MAF_USDA=8.824
NC_035084.1	19190623	.	C	T	.	.	MAF_INRAE=10.833;MAF_USDA=7.059
NC_035084.1	19190637	.	T	C	.	.	MAF_INRAE=20.886;MAF_USDA=15.882
NC_035084.1	19190638	.	C	T	.	.	MAF_INRAE=24.167;MAF_USDA=9.412
NC_035084.1	19190740	.	G	A	.	.	MAF_INRAE=15.19;MAF_USDA=25.0
NC_035084.1	19190768	.	C	T	.	.	MAF_USDA=1.639
NC_035084.1	19190790	.	C	T	.	.	MAF_INRAE=10.526;MAF_USDA=8.824
NC_035084.1	19190926	.	C	T	.	.	MAF_USDA=2.459
NC_035084.1	19191074	.	T	A	.	.	MAF_USDA=3.529
NC_035084.1	19191154	.	C	A	.	.	MAF_USDA=3.279
NC_035084.1	19191234	.	T	C	.	.	MAF_USDA=1.639
NC_035084.1	19191251	.	C	T	.	.	MAF_USDA=1.639
NC_035084.1	19191499	.	A	C	.	.	MAF_INRAE=47.368;MAF_USDA=26.471
NC_035084.1	19191575	.	A	T	.	.	MAF_INRAE=20.886;MAF_USDA=11.176
NC_035084.1	19191615	.	C	T	.	.	MAF_INRAE=2.5
NC_035084.1	19191628	.	T	A	.	.	MAF_USDA=3.529
NC_035084.1	19191649	.	G	A	.	.	MAF_INRAE=37.975;MAF_USDA=33.333
NC_035084.1	19191650	.	T	C	.	.	MAF_INRAE=40.0;MAF_USDA=35.417
NC_035084.1	19191674	.	T	A	.	.	MAF_INRAE=20.253;MAF_USDA=15.294
NC_035084.1	19191686	.	A	C	.	.	MAF_INRAE=19.62;MAF_USDA=14.754
NC_035084.1	19191742	.	C	G	.	.	MAF_INRAE=15.823;MAF_USDA=7.647
NC_035084.1	19191768	.	T	C	.	.	MAF_INRAE=2.5
NC_035084.1	19191784	.	G	T	.	.	MAF_INRAE=15.823;MAF_USDA=8.824
NC_035084.1	19191814	.	G	A	.	.	MAF_INRAE=8.333;MAF_USDA=4.167
NC_035084.1	19191825	.	G	A	.	.	MAF_INRAE=20.886;MAF_USDA=10.0
NC_035084.1	19191895	.	A	G	.	.	MAF_INRAE=5.263;MAF_USDA=7.377
NC_035084.1	19191912	.	G	A	.	.	MAF_INRAE=15.823;MAF_USDA=8.235
NC_035084.1	19191924	.	G	A	.	.	MAF_INRAE=19.62;MAF_USDA=15.574
NC_035084.1	19191978	.	G	T	.	.	MAF_USDA=10.417
NC_035084.1	19192055	.	G	A	.	.	MAF_USDA=4.098
NC_035084.1	19192062	.	G	A	.	.	MAF_USDA=1.639
NC_035084.1	19192064	.	G	C	.	.	MAF_USDA=2.459
NC_035084.1	19192093	.	G	T	.	.	MAF_INRAE=8.333;MAF_USDA=2.941
NC_035084.1	19192136	.	C	T	.	.	MAF_USDA=3.279
NC_035084.1	19192281	.	C	T	.	.	MAF_INRAE=15.823;MAF_USDA=8.824
NC_035084.1	19192335	.	T	C	.	.	MAF_INRAE=37.342;MAF_USDA=45.882
NC_035084.1	19192421	.	T	G	.	.	MAF_INRAE=10.833;MAF_USDA=2.459
NC_035084.1	19192444	.	C	T	.	.	MAF_INRAE=17.722;MAF_USDA=13.529
NC_035084.1	19192559	.	G	A	.	.	MAF_USDA=4.098
NC_035084.1	19192630	.	G	A	.	.	MAF_INRAE=9.167;MAF_USDA=10.588
NC_035084.1	19192677	.	G	A	.	.	MAF_INRAE=10.0;MAF_USDA=7.059
NC_035084.1	19192708	.	A	G	.	.	MAF_USDA=3.529
NC_035084.1	19192757	.	G	T	.	.	MAF_INRAE=8.333;MAF_USDA=4.167
NC_035084.1	19192758	.	A	C	.	.	MAF_INRAE=8.333
NC_035084.1	19192844	.	G	A	.	.	MAF_USDA=3.279
NC_035084.1	19192985	.	C	G	.	.	MAF_USDA=4.918
NC_035084.1	19193163	.	C	T	.	.	MAF_INRAE=26.582;MAF_USDA=36.31
NC_035084.1	19193234	.	T	A	.	.	MAF_INRAE=8.333;MAF_USDA=4.167
NC_035084.1	19193256	.	C	A	.	.	MAF_USDA=6.557
NC_035084.1	19193277	.	G	C	.	.	MAF_USDA=1.639
NC_035084.1	19193278	.	C	A	.	.	MAF_INRAE=47.468;MAF_USDA=45.294
NC_035084.1	19193445	.	G	C	.	.	MAF_INRAE=15.823;MAF_USDA=25.0
NC_035084.1	19193470	.	G	A	.	.	MAF_USDA=1.639
NC_035084.1	19193632	.	C	T	.	.	MAF_INRAE=8.333;MAF_USDA=4.118
NC_035084.1	19193649	.	T	C	.	.	MAF_INRAE=47.468;MAF_USDA=45.294
NC_035084.1	19193674	.	C	T	.	.	MAF_INRAE=47.468;MAF_USDA=45.294
NC_035084.1	19193691	.	T	G	.	.	MAF_USDA=2.459
NC_035084.1	19193700	.	G	T	.	.	MAF_USDA=4.118
NC_035084.1	19193855	.	C	A	.	.	MAF_INRAE=4.43;MAF_USDA=2.353
NC_035084.1	19193856	.	C	T	.	.	MAF_INRAE=4.167;MAF_USDA=1.765
NC_035084.1	19193907	.	C	T	.	.	MAF_USDA=3.279
NC_035084.1	19194042	.	A	C	.	.	MAF_USDA=3.279
NC_035084.1	19194078	.	C	A	.	.	MAF_USDA=4.918
NC_035084.1	19194110	.	C	T	.	.	MAF_INRAE=8.333;MAF_USDA=6.25
NC_035084.1	19194111	.	G	A	.	.	MAF_INRAE=10.0;MAF_USDA=5.882
NC_035084.1	19194134	.	A	G	.	.	MAF_INRAE=9.167
NC_035084.1	19194370	.	C	T	.	.	MAF_INRAE=3.797;MAF_USDA=5.294
NC_035084.1	19194425	.	C	A	.	.	MAF_INRAE=16.456;MAF_USDA=26.23
NC_035084.1	19194501	.	G	T	.	.	MAF_INRAE=5.263;MAF_USDA=10.656
NC_035084.1	19194563	.	A	G	.	.	MAF_INRAE=5.263;MAF_USDA=11.475
NC_035084.1	19194572	.	C	G	.	.	MAF_INRAE=4.43;MAF_USDA=4.118
NC_035084.1	19194639	.	A	T	.	.	MAF_INRAE=15.823;MAF_USDA=8.235
NC_035084.1	19194662	.	G	C	.	.	MAF_USDA=3.279
NC_035084.1	19194731	.	G	T	.	.	MAF_INRAE=33.544;MAF_USDA=27.647
NC_035084.1	19194855	.	G	A	.	.	MAF_INRAE=13.924;MAF_USDA=5.294
NC_035084.1	19194993	.	C	T	.	.	MAF_INRAE=14.557;MAF_USDA=4.098
NC_035084.1	19195059	.	G	A	.	.	MAF_USDA=1.639
NC_035084.1	19195349	.	C	A	.	.	MAF_USDA=1.639
NC_035084.1	19195650	.	G	A	.	.	MAF_USDA=7.377
NC_035084.1	19195811	.	G	T	.	.	MAF_USDA=1.639
NC_035084.1	19195946	.	G	A	.	.	MAF_USDA=1.639
NC_035084.1	19196055	.	A	G	.	.	MAF_USDA=1.639
NC_035084.1	19196094	.	T	A	.	.	MAF_USDA=1.639
NC_035084.1	19196095	.	C	T	.	.	MAF_USDA=1.639
NC_035084.1	19196233	.	C	T	.	.	MAF_INRAE=20.886;MAF_USDA=9.412
NC_035084.1	19196297	.	A	T	.	.	MAF_INRAE=2.5
NC_035084.1	19196395	.	A	T	.	.	MAF_INRAE=20.886;MAF_USDA=8.824
NC_035084.1	19196557	.	C	T	.	.	MAF_INRAE=15.823;MAF_USDA=25.0
NC_035084.1	19196592	.	C	A	.	.	MAF_USDA=5.294
NC_035084.1	19196606	.	C	T	.	.	MAF_INRAE=2.5
NC_035084.1	19196658	.	G	A	.	.	MAF_USDA=1.639
NC_035084.1	19196659	.	T	C	.	.	MAF_USDA=1.639
NC_035084.1	19196784	.	T	A	.	.	MAF_USDA=7.377
NC_035084.1	19196920	.	T	C	.	.	MAF_USDA=22.917
NC_035084.1	19196963	.	C	A	.	.	MAF_USDA=31.25
NC_035084.1	19197493	.	A	G	.	.	MAF_USDA=35.417
NC_035084.1	19198613	.	C	T	.	.	MAF_INRAE=5.263
NC_035084.1	19198689	.	C	T	.	.	MAF_INRAE=5.263;MAF_USDA=13.529
NC_035084.1	19198759	.	C	T	.	.	MAF_INRAE=5.263;MAF_USDA=10.0
NC_035084.1	19198796	.	T	G	.	.	MAF_INRAE=17.722;MAF_USDA=11.765
NC_035084.1	19198919	.	T	C	.	.	MAF_USDA=1.639
NC_035084.1	19199054	.	C	A	.	.	MAF_USDA=4.918
NC_035084.1	19199082	.	G	T	.	.	MAF_USDA=10.417
NC_035084.1	19199108	.	A	T	.	.	MAF_USDA=1.639
NC_035084.1	19199155	.	C	A	.	.	MAF_USDA=1.667
NC_035084.1	19199161	.	C	G	.	.	MAF_USDA=8.197
NC_035084.1	19199235	.	T	G	.	.	MAF_USDA=4.098
NC_035084.1	19199257	.	G	A	.	.	MAF_INRAE=5.263;MAF_USDA=10.588
NC_035084.1	19199292	.	T	C	.	.	MAF_INRAE=17.722;MAF_USDA=13.529
NC_035084.1	19199356	.	G	A	.	.	MAF_INRAE=8.333;MAF_USDA=4.167
NC_035084.1	19199381	.	C	A	.	.	MAF_INRAE=18.354;MAF_USDA=14.118
NC_035084.1	19199540	.	T	C	.	.	MAF_USDA=1.639
NC_035084.1	19199676	.	G	T	.	.	MAF_INRAE=8.333;MAF_USDA=4.167
NC_035084.1	19199725	.	A	C	.	.	MAF_INRAE=26.582;MAF_USDA=26.471
NC_035084.1	19199765	.	G	T	.	.	MAF_INRAE=5.263;MAF_USDA=11.176
NC_035084.1	19199769	.	G	T	.	.	MAF_USDA=27.059
NC_035084.1	19199816	.	A	T	.	.	MAF_USDA=4.918
NC_035084.1	19199837	.	T	A	.	.	MAF_INRAE=5.263;MAF_USDA=10.588
NC_035084.1	19199882	.	G	A	.	.	MAF_USDA=1.639
NC_035084.1	19199944	.	A	C	.	.	MAF_INRAE=2.5
NC_035084.1	19199957	.	C	T	.	.	MAF_INRAE=45.57;MAF_USDA=43.529
NC_035084.1	19200060	.	A	G	.	.	MAF_INRAE=5.263;MAF_USDA=10.0
NC_035084.1	19200114	.	G	A	.	.	MAF_USDA=4.118
NC_035084.1	19200171	.	G	A	.	.	MAF_INRAE=14.557;MAF_USDA=4.098
NC_035084.1	19200303	.	C	A	.	.	MAF_USDA=1.639
NC_035084.1	19200386	.	C	T	.	.	MAF_USDA=2.459
NC_035084.1	19200431	.	C	A	.	.	MAF_INRAE=22.152;MAF_USDA=14.118
NC_035084.1	19200435	.	C	T	.	.	MAF_USDA=4.098
NC_035084.1	19200491	.	G	T	.	.	MAF_USDA=2.459
NC_035084.1	19200584	.	C	G	.	.	MAF_INRAE=5.263;MAF_USDA=4.098
NC_035084.1	19200662	.	G	A	.	.	MAF_INRAE=22.152;MAF_USDA=12.941
NC_035084.1	19200704	.	T	C	.	.	MAF_USDA=5.294
NC_035084.1	19200773	.	G	T	.	.	MAF_USDA=3.333
NC_035084.1	19200786	.	G	C	.	.	MAF_INRAE=5.263;MAF_USDA=11.176
NC_035084.1	19200799	.	T	G	.	.	MAF_INRAE=5.263;MAF_USDA=10.588
NC_035084.1	19200812	.	A	C	.	.	MAF_USDA=1.639
NC_035084.1	19200820	.	A	G	.	.	MAF_USDA=4.098
NC_035084.1	19200822	.	G	T	.	.	MAF_INRAE=8.333;MAF_USDA=4.167
NC_035084.1	19200825	.	A	T	.	.	MAF_USDA=3.279
NC_035084.1	19200842	.	C	A	.	.	MAF_USDA=3.279
NC_035084.1	19200945	.	G	A	.	.	MAF_USDA=4.098
NC_035084.1	19201027	.	C	T	.	.	MAF_USDA=1.639
NC_035084.1	19201028	.	G	C	.	.	MAF_INRAE=45.57;MAF_USDA=44.118
NC_035084.1	19201050	.	G	A	.	.	MAF_USDA=3.529
NC_035084.1	19201061	.	C	A	.	.	MAF_USDA=10.417
NC_035084.1	19201089	.	C	G	.	.	MAF_INRAE=15.823;MAF_USDA=8.235
NC_035084.1	19201160	.	G	T	.	.	MAF_USDA=2.353
NC_035084.1	19201218	.	C	A	.	.	MAF_USDA=3.333
NC_035084.1	19201239	.	G	C	.	.	MAF_USDA=4.762
NC_035084.1	19201262	.	C	T	.	.	MAF_INRAE=45.57;MAF_USDA=45.238
NC_035084.1	19201268	.	T	C	.	.	MAF_INRAE=4.43;MAF_USDA=4.167
NC_035084.1	19201404	.	C	T	.	.	MAF_INRAE=4.43
NC_035084.1	19201451	.	G	A	.	.	MAF_INRAE=10.0;MAF_USDA=4.098
NC_035084.1	19201467	.	G	T	.	.	MAF_USDA=1.639
NC_035084.1	19201525	.	G	T	.	.	MAF_INRAE=5.263;MAF_USDA=11.905
NC_035084.1	19201527	.	A	G	.	.	MAF_USDA=8.929
NC_035084.1	19201605	.	T	G	.	.	MAF_INRAE=28.947;MAF_USDA=44.643
NC_035084.1	19201803	.	A	T	.	.	MAF_INRAE=5.263;MAF_USDA=3.39
NC_035084.1	19201808	.	A	G	.	.	MAF_USDA=10.843
NC_035084.1	19201809	.	C	T	.	.	MAF_USDA=10.843
NC_035084.1	19201916	.	A	G	.	.	MAF_INRAE=5.263;MAF_USDA=10.714
NC_035084.1	19201988	.	C	T	.	.	MAF_USDA=4.167
NC_035084.1	19201993	.	G	C	.	.	MAF_USDA=3.333
NC_035084.1	19202118	.	T	C	.	.	MAF_USDA=1.667
NC_035084.1	19202141	.	G	C	.	.	MAF_USDA=4.167
NC_035084.1	19202161	.	G	A	.	.	MAF_INRAE=4.43;MAF_USDA=4.762
NC_035084.1	19202337	.	C	A	.	.	MAF_USDA=8.197
NC_035084.1	19202362	.	C	T	.	.	MAF_USDA=3.529
NC_035084.1	19202408	.	A	G	.	.	MAF_USDA=3.279
NC_035084.1	19202603	.	C	A	.	.	MAF_INRAE=11.667;MAF_USDA=2.459
NC_035084.1	19202636	.	C	T	.	.	MAF_INRAE=36.667;MAF_USDA=2.083
NC_035084.1	19202640	.	T	C	.	.	MAF_USDA=1.639
NC_035084.1	19202668	.	G	A	.	.	MAF_USDA=1.639
NC_035084.1	19202671	.	C	T	.	.	MAF_USDA=1.639
NC_035084.1	19202683	.	C	T	.	.	MAF_USDA=2.083
NC_035084.1	19202688	.	C	G	.	.	MAF_INRAE=5.263
NC_035084.1	19202691	.	G	C	.	.	MAF_USDA=1.639
NC_035084.1	19202692	.	C	A	.	.	MAF_USDA=4.098
NC_035084.1	19202695	.	C	G	.	.	MAF_USDA=4.098
NC_035084.1	19202738	.	T	C	.	.	MAF_USDA=3.279
NC_035084.1	19202752	.	A	G	.	.	MAF_INRAE=22.152;MAF_USDA=29.412
NC_035084.1	19202932	.	G	T	.	.	MAF_USDA=2.353
NC_035084.1	19202988	.	T	G	.	.	MAF_USDA=2.459
NC_035084.1	19203052	.	C	T	.	.	MAF_USDA=4.918
NC_035084.1	19203058	.	A	T	.	.	MAF_INRAE=33.544;MAF_USDA=24.706
NC_035084.1	19203128	.	T	C	.	.	MAF_USDA=4.098
NC_035084.1	19203129	.	T	C	.	.	MAF_INRAE=17.722;MAF_USDA=18.824
NC_035084.1	19203137	.	G	A	.	.	MAF_INRAE=10.833
NC_035084.1	19203163	.	G	C	.	.	MAF_USDA=10.417
NC_035084.1	19203246	.	G	A	.	.	MAF_USDA=4.918
NC_035084.1	19203261	.	C	G	.	.	MAF_INRAE=20.886;MAF_USDA=9.412
NC_035084.1	19203265	.	G	A	.	.	MAF_USDA=1.639
NC_035084.1	19203293	.	G	T	.	.	MAF_INRAE=17.089;MAF_USDA=11.765
NC_035084.1	19203295	.	T	C	.	.	MAF_USDA=5.294
NC_035084.1	19203410	.	A	C	.	.	MAF_INRAE=5.263;MAF_USDA=7.377
NC_035084.1	19203412	.	C	T	.	.	MAF_INRAE=33.544;MAF_USDA=22.941
NC_035084.1	19203443	.	C	T	.	.	MAF_INRAE=4.43;MAF_USDA=2.353
NC_035084.1	19203551	.	C	G	.	.	MAF_USDA=1.765
NC_035084.1	19203563	.	A	G	.	.	MAF_INRAE=7.5
NC_035084.1	19203686	.	C	T	.	.	MAF_USDA=11.475
NC_035084.1	19203727	.	T	G	.	.	MAF_INRAE=42.105;MAF_USDA=12.353
NC_035084.1	19204002	.	T	C	.	.	MAF_INRAE=2.5
NC_035084.1	19204042	.	C	G	.	.	MAF_USDA=2.459
NC_035084.1	19204048	.	C	T	.	.	MAF_USDA=19.672
NC_035084.1	19204059	.	G	T	.	.	MAF_USDA=27.083
NC_035084.1	19204066	.	C	T	.	.	MAF_USDA=4.167
NC_035084.1	19204069	.	C	A	.	.	MAF_USDA=6.25
NC_035084.1	19204072	.	T	C	.	.	MAF_USDA=8.333
NC_035084.1	19204098	.	A	T	.	.	MAF_USDA=16.667
NC_035084.1	19204172	.	T	A	.	.	MAF_USDA=1.639
NC_035084.1	19204214	.	C	G	.	.	MAF_USDA=1.639
NC_035084.1	19204239	.	G	A	.	.	MAF_USDA=2.459
NC_035084.1	19204240	.	T	A	.	.	MAF_USDA=2.459
NC_035084.1	19204607	.	G	A	.	.	MAF_INRAE=5.263;MAF_USDA=5.738
NC_035084.1	19204616	.	G	A	.	.	MAF_USDA=3.279
NC_035084.1	19204681	.	G	A	.	.	MAF_USDA=1.639
NC_035084.1	19204825	.	G	T	.	.	MAF_USDA=3.279
NC_035084.1	19204864	.	C	T	.	.	MAF_USDA=1.639
NC_035084.1	19204904	.	C	T	.	.	MAF_INRAE=15.823;MAF_USDA=8.235
NC_035084.1	19205205	.	A	G	.	.	MAF_USDA=2.459
NC_035084.1	19205220	.	G	T	.	.	MAF_USDA=5.738
NC_035084.1	19205221	.	A	C	.	.	MAF_INRAE=15.823;MAF_USDA=12.353
NC_035084.1	19205317	.	A	T	.	.	MAF_USDA=4.706
NC_035084.1	19205388	.	C	T	.	.	MAF_USDA=3.279
NC_035084.1	19205393	.	A	G	.	.	MAF_INRAE=15.823;MAF_USDA=12.353
NC_035084.1	19205451	.	G	A	.	.	MAF_INRAE=10.526;MAF_USDA=10.0
NC_035084.1	19205534	.	C	A	.	.	MAF_INRAE=5.263
NC_035084.1	19205547	.	C	G	.	.	MAF_USDA=2.459
NC_035084.1	19205708	.	A	T	.	.	MAF_USDA=2.459
NC_035084.1	19205760	.	G	A	.	.	MAF_INRAE=44.937;MAF_USDA=29.412
NC_035084.1	19205862	.	G	T	.	.	MAF_INRAE=14.557;MAF_USDA=4.098
NC_035084.1	19205889	.	G	A	.	.	MAF_INRAE=33.544;MAF_USDA=24.706
NC_035084.1	19205993	.	C	T	.	.	MAF_INRAE=9.167;MAF_USDA=2.459
NC_035084.1	19206020	.	G	A	.	.	MAF_INRAE=5.263;MAF_USDA=4.098
NC_035084.1	19206030	.	A	G	.	.	MAF_USDA=3.279
NC_035084.1	19206072	.	G	A	.	.	MAF_USDA=1.639
NC_035084.1	19206088	.	C	G	.	.	MAF_USDA=5.738
NC_035084.1	19206095	.	G	A	.	.	MAF_USDA=10.417
NC_035084.1	19206184	.	T	C	.	.	MAF_INRAE=4.43;MAF_USDA=10.0
NC_035084.1	19206329	.	C	T	.	.	MAF_INRAE=9.167;MAF_USDA=3.279
NC_035084.1	19206428	.	C	T	.	.	MAF_USDA=10.417
NC_035084.1	19206527	.	C	T	.	.	MAF_USDA=1.639
NC_035084.1	19206673	.	G	A	.	.	MAF_INRAE=13.291;MAF_USDA=2.353
NC_035084.1	19206723	.	A	C	.	.	MAF_USDA=1.639
NC_035084.1	19206909	.	G	A	.	.	MAF_INRAE=1.667
NC_035084.1	19207103	.	T	C	.	.	MAF_INRAE=24.684;MAF_USDA=35.294
NC_035084.1	19207187	.	C	T	.	.	MAF_USDA=1.639
NC_035084.1	19207232	.	C	T	.	.	MAF_INRAE=4.43;MAF_USDA=1.639
NC_035084.1	19207266	.	C	G	.	.	MAF_INRAE=15.823;MAF_USDA=5.738
NC_035084.1	19207343	.	G	A	.	.	MAF_INRAE=24.051;MAF_USDA=34.706
NC_035084.1	19207456	.	C	T	.	.	MAF_USDA=3.529
NC_035084.1	19207512	.	T	A	.	.	MAF_INRAE=14.167;MAF_USDA=4.167
NC_035084.1	19207524	.	A	C	.	.	MAF_USDA=5.738
NC_035084.1	19207608	.	T	A	.	.	MAF_USDA=3.279
NC_035084.1	19207609	.	G	T	.	.	MAF_USDA=3.279
NC_035084.1	19207695	.	G	A	.	.	MAF_USDA=4.918
NC_035084.1	19207704	.	G	A	.	.	MAF_INRAE=3.797;MAF_USDA=8.824
NC_035084.1	19207711	.	T	C	.	.	MAF_USDA=3.279
NC_035084.1	19207764	.	G	C	.	.	MAF_USDA=1.639
NC_035084.1	19207765	.	C	T	.	.	MAF_USDA=1.639
NC_035084.1	19207822	.	C	T	.	.	MAF_USDA=2.459
NC_035084.1	19207888	.	A	C	.	.	MAF_INRAE=24.051;MAF_USDA=21.765
NC_035084.1	19207932	.	A	G	.	.	MAF_INRAE=5.263;MAF_USDA=4.098
NC_035084.1	19207989	.	G	A	.	.	MAF_USDA=3.279
NC_035084.1	19208065	.	C	A	.	.	MAF_USDA=2.459
NC_035084.1	19208138	.	T	C	.	.	MAF_INRAE=13.333
NC_035084.1	19208292	.	A	G	.	.	MAF_INRAE=23.418;MAF_USDA=25.294
NC_035084.1	19208495	.	C	T	.	.	MAF_USDA=5.882
NC_035084.1	19208630	.	G	T	.	.	MAF_USDA=1.639
NC_035084.1	19208692	.	C	A	.	.	MAF_INRAE=14.167;MAF_USDA=3.529
NC_035084.1	19208693	.	A	G	.	.	MAF_INRAE=14.167;MAF_USDA=4.167
NC_035084.1	19208718	.	G	T	.	.	MAF_USDA=1.639
NC_035084.1	19208750	.	C	T	.	.	MAF_INRAE=13.291;MAF_USDA=22.941
NC_035084.1	19208882	.	G	C	.	.	MAF_USDA=14.754
NC_035084.1	19209006	.	T	C	.	.	MAF_INRAE=15.833;MAF_USDA=2.941
NC_035084.1	19209050	.	C	T	.	.	MAF_INRAE=9.167;MAF_USDA=2.941
NC_035084.1	19209070	.	G	A	.	.	MAF_INRAE=13.291;MAF_USDA=13.529
NC_035084.1	19209075	.	C	A	.	.	MAF_INRAE=10.0;MAF_USDA=2.941
NC_035084.1	19209146	.	C	A	.	.	MAF_INRAE=15.789;MAF_USDA=3.279
NC_035084.1	19209147	.	A	C	.	.	MAF_USDA=3.279
NC_035084.1	19209172	.	G	T	.	.	MAF_INRAE=13.291;MAF_USDA=14.118
NC_035084.1	19209195	.	G	A	.	.	MAF_INRAE=25.316;MAF_USDA=15.294
NC_035084.1	19209237	.	A	G	.	.	MAF_USDA=2.459
NC_035084.1	19209300	.	G	A	.	.	MAF_INRAE=14.557;MAF_USDA=4.098
NC_035084.1	19209412	.	T	A	.	.	MAF_USDA=4.098
NC_035084.1	19209460	.	G	T	.	.	MAF_USDA=1.639
NC_035084.1	19209571	.	C	T	.	.	MAF_INRAE=14.167;MAF_USDA=4.098
NC_035084.1	19209580	.	G	T	.	.	MAF_INRAE=26.316;MAF_USDA=13.529
NC_035084.1	19209645	.	C	T	.	.	MAF_USDA=4.098
NC_035084.1	19209659	.	G	A	.	.	MAF_INRAE=13.291;MAF_USDA=13.529
NC_035084.1	19209678	.	T	A	.	.	MAF_INRAE=13.291;MAF_USDA=12.941
NC_035084.1	19209687	.	G	T	.	.	MAF_INRAE=8.333;MAF_USDA=2.941
NC_035084.1	19209928	.	G	C	.	.	MAF_USDA=3.279
NC_035084.1	19209959	.	G	C	.	.	MAF_USDA=6.557
NC_035084.1	19209998	.	C	A	.	.	MAF_USDA=17.213
NC_035084.1	19210015	.	G	T	.	.	MAF_INRAE=5.263;MAF_USDA=4.098
NC_035084.1	19210124	.	G	A	.	.	MAF_USDA=4.167
NC_035084.1	19210139	.	C	T	.	.	MAF_INRAE=13.291;MAF_USDA=14.118
NC_035084.1	19210166	.	G	T	.	.	MAF_INRAE=13.291;MAF_USDA=14.118
NC_035084.1	19210262	.	G	A	.	.	MAF_INRAE=8.333;MAF_USDA=6.471
NC_035084.1	19210347	.	C	A	.	.	MAF_INRAE=8.333;MAF_USDA=3.529
NC_035084.1	19210391	.	T	C	.	.	MAF_USDA=4.706
NC_035084.1	19210441	.	C	A	.	.	MAF_USDA=2.459
NC_035084.1	19210497	.	G	A	.	.	MAF_INRAE=5.263;MAF_USDA=4.918
NC_035084.1	19210621	.	G	A	.	.	MAF_INRAE=4.43;MAF_USDA=5.294
NC_035084.1	19210667	.	A	G	.	.	MAF_INRAE=13.291;MAF_USDA=14.118
NC_035084.1	19210677	.	G	T	.	.	MAF_USDA=2.459
NC_035084.1	19210892	.	G	T	.	.	MAF_INRAE=14.167;MAF_USDA=2.353
NC_035084.1	19211002	.	G	A	.	.	MAF_INRAE=10.0
NC_035084.1	19211004	.	C	A	.	.	MAF_INRAE=10.0
NC_035084.1	19211012	.	C	A	.	.	MAF_INRAE=10.0;MAF_USDA=4.098
NC_035084.1	19211056	.	A	G	.	.	MAF_USDA=2.5
NC_035084.1	19211057	.	T	C	.	.	MAF_USDA=2.5
NC_035084.1	19211151	.	C	G	.	.	MAF_USDA=35.417
NC_035084.1	19211169	.	C	T	.	.	MAF_USDA=2.542
NC_035084.1	19211184	.	C	T	.	.	MAF_USDA=6.034
NC_035084.1	19211185	.	A	G	.	.	MAF_USDA=6.034
NC_035084.1	19211194	.	G	C	.	.	MAF_USDA=5.833
NC_035084.1	19211195	.	G	T	.	.	MAF_USDA=5.833
NC_035084.1	19211198	.	G	A	.	.	MAF_USDA=5.833
NC_035084.1	19211218	.	G	T	.	.	MAF_INRAE=5.263;MAF_USDA=5.952
NC_035084.1	19211231	.	C	T	.	.	MAF_INRAE=26.316;MAF_USDA=2.941
NC_035084.1	19211243	.	A	G	.	.	MAF_USDA=2.5
NC_035084.1	19211252	.	G	T	.	.	MAF_INRAE=26.316;MAF_USDA=5.294
NC_035084.1	19211352	.	A	T	.	.	MAF_INRAE=8.228;MAF_USDA=3.529
NC_035084.1	19211363	.	A	T	.	.	MAF_INRAE=14.557;MAF_USDA=4.098
NC_035084.1	19211395	.	C	T	.	.	MAF_INRAE=29.167;MAF_USDA=8.824
NC_035084.1	19211399	.	A	G	.	.	MAF_INRAE=13.291;MAF_USDA=11.765
NC_035084.1	19211557	.	A	G	.	.	MAF_USDA=4.098
NC_035084.1	19211563	.	T	A	.	.	MAF_USDA=1.639
NC_035084.1	19211692	.	T	C	.	.	MAF_USDA=1.639
NC_035084.1	19211789	.	C	A	.	.	MAF_USDA=1.639
NC_035084.1	19211958	.	G	A	.	.	MAF_INRAE=4.43;MAF_USDA=1.765
NC_035084.1	19212095	.	C	T	.	.	MAF_USDA=1.639
NC_035084.1	19212168	.	A	G	.	.	MAF_INRAE=45.57;MAF_USDA=41.176
NC_035084.1	19212187	.	C	T	.	.	MAF_USDA=4.167
NC_035084.1	19212205	.	A	G	.	.	MAF_INRAE=9.167;MAF_USDA=8.824
NC_035084.1	19212240	.	G	A	.	.	MAF_INRAE=14.167;MAF_USDA=2.941
NC_035084.1	19212247	.	A	T	.	.	MAF_INRAE=8.861;MAF_USDA=9.836
NC_035084.1	19212273	.	G	T	.	.	MAF_USDA=3.279
NC_035084.1	19212288	.	G	A	.	.	MAF_INRAE=31.013;MAF_USDA=40.588
NC_035084.1	19212331	.	C	T	.	.	MAF_USDA=1.639
NC_035084.1	19212673	.	C	A	.	.	MAF_INRAE=9.167;MAF_USDA=7.647
NC_035084.1	19212802	.	T	A	.	.	MAF_USDA=2.5
NC_035084.1	19212930	.	A	T	.	.	MAF_INRAE=5.263;MAF_USDA=4.098
NC_035084.1	19212938	.	T	G	.	.	MAF_INRAE=2.5;MAF_USDA=2.459
NC_035084.1	19213045	.	A	G	.	.	MAF_INRAE=37.342;MAF_USDA=35.294
NC_035084.1	19213093	.	C	T	.	.	MAF_INRAE=23.418;MAF_USDA=20.588
NC_035084.1	19213109	.	G	T	.	.	MAF_USDA=10.417
NC_035084.1	19213145	.	T	A	.	.	MAF_INRAE=24.051;MAF_USDA=20.833
NC_035084.1	19213152	.	A	T	.	.	MAF_USDA=2.5
NC_035084.1	19213433	.	T	A	.	.	MAF_INRAE=13.291;MAF_USDA=4.918
NC_035084.1	19213527	.	A	G	.	.	MAF_INRAE=2.5;MAF_USDA=3.279
NC_035084.1	19213534	.	T	C	.	.	MAF_USDA=3.279
NC_035084.1	19213573	.	C	T	.	.	MAF_USDA=2.459
NC_035084.1	19213574	.	G	A	.	.	MAF_USDA=1.639
NC_035084.1	19213637	.	T	C	.	.	MAF_INRAE=14.167;MAF_USDA=3.279
NC_035084.1	19213654	.	A	T	.	.	MAF_INRAE=39.241;MAF_USDA=32.353
NC_035084.1	19213703	.	G	T	.	.	MAF_INRAE=39.241;MAF_USDA=33.529
NC_035084.1	19213723	.	T	C	.	.	MAF_INRAE=14.167;MAF_USDA=4.098
NC_035084.1	19213735	.	A	C	.	.	MAF_INRAE=29.747;MAF_USDA=30.0
NC_035084.1	19213746	.	C	T	.	.	MAF_INRAE=13.291;MAF_USDA=13.529
NC_035084.1	19213902	.	C	G	.	.	MAF_INRAE=16.456;MAF_USDA=13.529
NC_035084.1	19213903	.	T	C	.	.	MAF_INRAE=8.333;MAF_USDA=13.529
NC_035084.1	19213911	.	T	C	.	.	MAF_INRAE=5.263
NC_035084.1	19213933	.	G	C	.	.	MAF_USDA=1.639
NC_035084.1	19214013	.	C	T	.	.	MAF_INRAE=13.291;MAF_USDA=12.941
NC_035084.1	19214126	.	C	T	.	.	MAF_INRAE=13.291;MAF_USDA=12.941
NC_035084.1	19214128	.	T	C	.	.	MAF_USDA=4.118
NC_035084.1	19214154	.	C	A	.	.	MAF_USDA=3.529
NC_035084.1	19214249	.	C	T	.	.	MAF_INRAE=9.167;MAF_USDA=4.098
NC_035084.1	19214307	.	G	C	.	.	MAF_INRAE=27.848;MAF_USDA=28.824
NC_035084.1	19214328	.	G	A	.	.	MAF_USDA=4.918
NC_035084.1	19214387	.	C	T	.	.	MAF_INRAE=27.215;MAF_USDA=21.765
NC_035084.1	19214488	.	G	A	.	.	MAF_USDA=2.459
NC_035084.1	19214552	.	C	G	.	.	MAF_INRAE=36.709;MAF_USDA=33.529
NC_035084.1	19214579	.	C	A	.	.	MAF_INRAE=14.167;MAF_USDA=4.098
NC_035084.1	19214592	.	G	A	.	.	MAF_INRAE=13.291;MAF_USDA=14.118
NC_035084.1	19214689	.	G	A	.	.	MAF_USDA=1.639
NC_035084.1	19214694	.	C	A	.	.	MAF_USDA=1.639
NC_035084.1	19214804	.	G	C	.	.	MAF_INRAE=8.861;MAF_USDA=9.836
NC_035084.1	19214894	.	T	C	.	.	MAF_USDA=1.639
NC_035084.1	19214944	.	T	C	.	.	MAF_INRAE=15.823;MAF_USDA=25.0
NC_035084.1	19215001	.	T	C	.	.	MAF_INRAE=1.667;MAF_USDA=1.639
NC_035084.1	19215012	.	T	C	.	.	MAF_INRAE=15.789;MAF_USDA=2.459
NC_035084.1	19215020	.	T	A	.	.	MAF_USDA=3.279
NC_035084.1	19215113	.	G	A	.	.	MAF_INRAE=10.0;MAF_USDA=4.098
NC_035084.1	19215288	.	C	A	.	.	MAF_INRAE=6.667;MAF_USDA=12.941
NC_035084.1	19215379	.	A	C	.	.	MAF_INRAE=8.228;MAF_USDA=11.765
NC_035084.1	19215396	.	C	T	.	.	MAF_INRAE=4.43;MAF_USDA=1.786
NC_035084.1	19215526	.	C	T	.	.	MAF_INRAE=9.167;MAF_USDA=7.647
NC_035084.1	19215574	.	G	T	.	.	MAF_USDA=3.279
NC_035084.1	19215603	.	T	C	.	.	MAF_USDA=3.279
NC_035084.1	19215638	.	G	A	.	.	MAF_USDA=1.639
NC_035084.1	19215674	.	T	A	.	.	MAF_INRAE=4.43;MAF_USDA=1.765
NC_035084.1	19215797	.	T	C	.	.	MAF_INRAE=13.333;MAF_USDA=3.279
NC_035084.1	19215902	.	G	A	.	.	MAF_INRAE=13.291;MAF_USDA=12.941
NC_035084.1	19216002	.	C	T	.	.	MAF_USDA=2.459
NC_035084.1	19216028	.	G	A	.	.	MAF_INRAE=10.0;MAF_USDA=4.098
NC_035084.1	19216041	.	T	A	.	.	MAF_INRAE=10.0;MAF_USDA=4.098
NC_035084.1	19216188	.	G	T	.	.	MAF_INRAE=14.167;MAF_USDA=2.941
NC_035084.1	19216290	.	T	G	.	.	MAF_USDA=2.459
NC_035084.1	19216295	.	A	G	.	.	MAF_INRAE=15.823;MAF_USDA=13.529
NC_035084.1	19216314	.	C	A	.	.	MAF_INRAE=13.291;MAF_USDA=12.941
NC_035084.1	19216326	.	G	A	.	.	MAF_USDA=1.639
NC_035084.1	19216358	.	T	C	.	.	MAF_INRAE=14.167;MAF_USDA=2.459
NC_035084.1	19216444	.	G	C	.	.	MAF_INRAE=4.43;MAF_USDA=4.118
NC_035084.1	19216564	.	G	A	.	.	MAF_USDA=4.098
NC_035084.1	19216579	.	A	T	.	.	MAF_INRAE=8.333;MAF_USDA=6.471
NC_035084.1	19216593	.	C	A	.	.	MAF_INRAE=26.316;MAF_USDA=3.529
NC_035084.1	19216711	.	C	T	.	.	MAF_INRAE=15.823;MAF_USDA=13.529
NC_035084.1	19216742	.	A	G	.	.	MAF_INRAE=7.5;MAF_USDA=13.529
NC_035084.1	19216749	.	A	T	.	.	MAF_INRAE=23.418;MAF_USDA=16.471
NC_035084.1	19216899	.	C	A	.	.	MAF_INRAE=8.861;MAF_USDA=19.412
NC_035084.1	19216906	.	G	T	.	.	MAF_INRAE=7.5;MAF_USDA=4.706
NC_035084.1	19216975	.	T	G	.	.	MAF_USDA=3.279
NC_035084.1	19216976	.	G	T	.	.	MAF_USDA=3.279
NC_035084.1	19216986	.	T	G	.	.	MAF_USDA=4.098
NC_035084.1	19217005	.	A	G	.	.	MAF_INRAE=28.333
NC_035084.1	19217109	.	A	T	.	.	MAF_USDA=2.353
NC_035084.1	19217147	.	A	T	.	.	MAF_INRAE=4.43;MAF_USDA=1.765
NC_035084.1	19217488	.	G	T	.	.	MAF_INRAE=12.025;MAF_USDA=11.765
NC_035084.1	19217567	.	G	A	.	.	MAF_INRAE=14.167;MAF_USDA=6.471
NC_035084.1	19217616	.	C	T	.	.	MAF_USDA=4.918
NC_035084.1	19217702	.	C	T	.	.	MAF_INRAE=28.333;MAF_USDA=14.118
NC_035084.1	19217737	.	C	T	.	.	MAF_USDA=3.279
NC_035084.1	19217796	.	C	G	.	.	MAF_INRAE=12.025;MAF_USDA=12.353
NC_035084.1	19217811	.	C	A	.	.	MAF_INRAE=9.167;MAF_USDA=4.098
NC_035084.1	19217817	.	C	T	.	.	MAF_INRAE=13.291;MAF_USDA=12.941
NC_035084.1	19217903	.	G	T	.	.	MAF_USDA=4.167
NC_035084.1	19217996	.	G	A	.	.	MAF_INRAE=10.0;MAF_USDA=5.0
NC_035084.1	19218198	.	C	T	.	.	MAF_INRAE=36.709;MAF_USDA=38.824
NC_035084.1	19218273	.	G	A	.	.	MAF_INRAE=15.823;MAF_USDA=20.588
NC_035084.1	19218367	.	G	A	.	.	MAF_USDA=4.098
NC_035084.1	19218372	.	G	T	.	.	MAF_INRAE=11.667;MAF_USDA=4.098
NC_035084.1	19218383	.	C	A	.	.	MAF_USDA=1.639
NC_035084.1	19218481	.	T	A	.	.	MAF_USDA=6.25
NC_035084.1	19218484	.	C	A	.	.	MAF_USDA=4.167
NC_035084.1	19218552	.	C	A	.	.	MAF_USDA=10.417
NC_035084.1	19218556	.	A	C	.	.	MAF_INRAE=28.333;MAF_USDA=12.5
NC_035084.1	19218593	.	C	T	.	.	MAF_INRAE=3.797
NC_035084.1	19218675	.	A	G	.	.	MAF_USDA=1.639
NC_035084.1	19218699	.	G	A	.	.	MAF_USDA=4.918
NC_035084.1	19218706	.	T	C	.	.	MAF_INRAE=4.43;MAF_USDA=4.706
NC_035084.1	19218752	.	G	A	.	.	MAF_INRAE=50.0;MAF_USDA=49.412
NC_035084.1	19218803	.	G	A	.	.	MAF_USDA=4.167
NC_035084.1	19218815	.	G	A	.	.	MAF_INRAE=14.557;MAF_USDA=11.475
NC_035084.1	19218845	.	A	G	.	.	MAF_INRAE=43.671;MAF_USDA=39.583
NC_035084.1	19218847	.	G	A	.	.	MAF_INRAE=4.43;MAF_USDA=2.083
NC_035084.1	19218898	.	C	T	.	.	MAF_INRAE=37.342;MAF_USDA=33.529
NC_035084.1	19218919	.	G	T	.	.	MAF_USDA=4.098
NC_035084.1	19218973	.	G	C	.	.	MAF_INRAE=43.038;MAF_USDA=16.667
NC_035084.1	19219034	.	A	T	.	.	MAF_USDA=3.279
NC_035084.1	19219060	.	T	G	.	.	MAF_USDA=1.639
NC_035084.1	19219120	.	C	A	.	.	MAF_USDA=3.279
NC_035084.1	19219272	.	T	G	.	.	MAF_INRAE=28.333;MAF_USDA=22.353
NC_035084.1	19219341	.	G	T	.	.	MAF_INRAE=29.167;MAF_USDA=22.353
NC_035084.1	19219381	.	C	T	.	.	MAF_INRAE=3.797;MAF_USDA=1.765
NC_035084.1	19219427	.	C	A	.	.	MAF_INRAE=6.329;MAF_USDA=14.706
NC_035084.1	19219494	.	G	T	.	.	MAF_USDA=8.824
NC_035084.1	19219623	.	T	G	.	.	MAF_INRAE=15.823;MAF_USDA=18.235
NC_035084.1	19219626	.	T	G	.	.	MAF_USDA=2.459
NC_035084.1	19219633	.	G	T	.	.	MAF_USDA=1.667
NC_035084.1	19219686	.	T	A	.	.	MAF_INRAE=28.333;MAF_USDA=12.5
NC_035084.1	19219720	.	T	C	.	.	MAF_INRAE=2.5
NC_035084.1	19219772	.	G	A	.	.	MAF_INRAE=4.43;MAF_USDA=1.765
NC_035084.1	19219817	.	T	C	.	.	MAF_USDA=1.639
NC_035084.1	19219973	.	C	A	.	.	MAF_INRAE=32.911;MAF_USDA=40.588
NC_035084.1	19219981	.	T	C	.	.	MAF_INRAE=43.671;MAF_USDA=46.471
NC_035084.1	19220084	.	G	A	.	.	MAF_INRAE=7.5;MAF_USDA=1.765
NC_035084.1	19220148	.	G	A	.	.	MAF_INRAE=10.526
NC_035084.1	19220406	.	G	A	.	.	MAF_INRAE=13.291;MAF_USDA=2.353
NC_035084.1	19220499	.	G	T	.	.	MAF_INRAE=14.167;MAF_USDA=4.098
NC_035084.1	19220514	.	C	A	.	.	MAF_USDA=4.098
NC_035084.1	19220561	.	T	G	.	.	MAF_USDA=35.417
NC_035084.1	19220650	.	G	T	.	.	MAF_USDA=3.279
NC_035084.1	19220727	.	A	C	.	.	MAF_INRAE=41.772;MAF_USDA=45.882
NC_035084.1	19220753	.	A	G	.	.	MAF_USDA=3.279
NC_035084.1	19220939	.	T	C	.	.	MAF_INRAE=15.823;MAF_USDA=20.588
NC_035084.1	19220994	.	G	A	.	.	MAF_INRAE=13.291;MAF_USDA=12.941
NC_035084.1	19221076	.	T	A	.	.	MAF_USDA=3.279
NC_035084.1	19221091	.	A	C	.	.	MAF_INRAE=15.823;MAF_USDA=20.588
NC_035084.1	19221128	.	C	T	.	.	MAF_INRAE=14.167;MAF_USDA=3.279
NC_035084.1	19221222	.	C	G	.	.	MAF_USDA=1.639
NC_035084.1	19221356	.	G	T	.	.	MAF_USDA=2.459
NC_035084.1	19221471	.	G	A	.	.	MAF_INRAE=17.722;MAF_USDA=25.294
NC_035084.1	19221572	.	C	A	.	.	MAF_USDA=1.639
NC_035084.1	19221583	.	C	A	.	.	MAF_INRAE=4.43;MAF_USDA=5.294
NC_035084.1	19221614	.	G	A	.	.	MAF_INRAE=16.456;MAF_USDA=23.214
NC_035084.1	19221616	.	C	A	.	.	MAF_INRAE=14.167;MAF_USDA=5.952
NC_035084.1	19221673	.	A	G	.	.	MAF_INRAE=39.873;MAF_USDA=35.119
NC_035084.1	19221734	.	G	T	.	.	MAF_USDA=3.279
NC_035084.1	19221810	.	T	C	.	.	MAF_INRAE=4.43;MAF_USDA=1.765
NC_035084.1	19221820	.	G	T	.	.	MAF_INRAE=14.557;MAF_USDA=4.098
NC_035084.1	19221927	.	C	A	.	.	MAF_INRAE=38.608;MAF_USDA=41.765
NC_035084.1	19221984	.	C	A	.	.	MAF_USDA=1.639
NC_035084.1	19222028	.	G	A	.	.	MAF_USDA=3.529
NC_035084.1	19222089	.	G	T	.	.	MAF_USDA=2.459
NC_035084.1	19222097	.	T	C	.	.	MAF_USDA=3.279
NC_035084.1	19222193	.	A	G	.	.	MAF_INRAE=15.823;MAF_USDA=19.412
NC_035084.1	19222290	.	C	T	.	.	MAF_USDA=4.098
NC_035084.1	19222413	.	T	C	.	.	MAF_USDA=3.279
NC_035084.1	19222432	.	C	T	.	.	MAF_USDA=1.639
NC_035084.1	19222493	.	T	C	.	.	MAF_INRAE=13.291
NC_035084.1	19222534	.	T	A	.	.	MAF_INRAE=13.291;MAF_USDA=12.941
NC_035084.1	19222594	.	A	T	.	.	MAF_USDA=1.639
NC_035084.1	19222725	.	C	T	.	.	MAF_INRAE=8.333;MAF_USDA=4.167
NC_035084.1	19222744	.	A	G	.	.	MAF_INRAE=12.025;MAF_USDA=7.377
NC_035084.1	19222756	.	G	A	.	.	MAF_USDA=6.471
NC_035084.1	19223842	.	G	A	.	.	MAF_USDA=2.459
NC_035084.1	19223955	.	T	A	.	.	MAF_INRAE=12.025;MAF_USDA=6.557
NC_035084.1	19223969	.	A	G	.	.	MAF_INRAE=29.747;MAF_USDA=24.59
NC_035084.1	19224060	.	C	T	.	.	MAF_INRAE=10.0;MAF_USDA=5.738
NC_035084.1	19224093	.	C	G	.	.	MAF_INRAE=41.139;MAF_USDA=39.412
NC_035084.1	19224126	.	C	T	.	.	MAF_INRAE=8.333;MAF_USDA=4.167
NC_035084.1	19224137	.	G	A	.	.	MAF_INRAE=29.747;MAF_USDA=19.412
NC_035084.1	19224151	.	TA	TT	.	.	MAF_USDA=45.833
NC_035084.1	19224158	.	T	A	.	.	MAF_INRAE=15.823;MAF_USDA=25.0
NC_035084.1	19224162	.	A	T	.	.	MAF_INRAE=7.5
NC_035084.1	19224226	.	G	A	.	.	MAF_INRAE=13.291;MAF_USDA=13.529
NC_035084.1	19224306	.	C	A	.	.	MAF_USDA=12.5
NC_035084.1	19224384	.	A	G	.	.	MAF_INRAE=17.722;MAF_USDA=33.529
NC_035084.1	19224432	.	C	T	.	.	MAF_INRAE=35.443;MAF_USDA=38.824
NC_035084.1	19224452	.	T	A	.	.	MAF_USDA=1.639
NC_035084.1	19224506	.	G	A	.	.	MAF_USDA=4.098
NC_035084.1	19224518	.	C	T	.	.	MAF_INRAE=4.43;MAF_USDA=4.706
NC_035084.1	19224710	.	T	C	.	.	MAF_INRAE=17.722;MAF_USDA=32.353
NC_035084.1	19224763	.	G	A	.	.	MAF_INRAE=7.5;MAF_USDA=2.459
NC_035084.1	19224768	.	C	T	.	.	MAF_INRAE=15.789;MAF_USDA=3.279
NC_035084.1	19224887	.	G	A	.	.	MAF_INRAE=43.671;MAF_USDA=28.235
NC_035084.1	19225075	.	G	T	.	.	MAF_INRAE=35.443;MAF_USDA=19.412
NC_035084.1	19225097	.	C	G	.	.	MAF_USDA=4.167
NC_035084.1	19225167	.	G	A	.	.	MAF_INRAE=43.671;MAF_USDA=28.235
NC_035084.1	19225284	.	G	A	.	.	MAF_INRAE=15.789;MAF_USDA=5.738
NC_035084.1	19225287	.	C	T	.	.	MAF_INRAE=17.722;MAF_USDA=21.765
NC_035084.1	19225297	.	T	C	.	.	MAF_INRAE=4.43;MAF_USDA=4.706
NC_035084.1	19225307	.	C	T	.	.	MAF_INRAE=44.304;MAF_USDA=28.235
NC_035084.1	19225316	.	G	A	.	.	MAF_USDA=4.098
NC_035084.1	19225374	.	T	A	.	.	MAF_INRAE=7.5;MAF_USDA=4.167
NC_035084.1	19225384	.	C	T	.	.	MAF_USDA=1.639
NC_035084.1	19225446	.	A	T	.	.	MAF_INRAE=44.304;MAF_USDA=27.647
NC_035084.1	19225455	.	A	G	.	.	MAF_INRAE=36.076;MAF_USDA=21.176
NC_035084.1	19225538	.	A	T	.	.	MAF_USDA=3.279
NC_035084.1	19225605	.	G	A	.	.	MAF_INRAE=29.747;MAF_USDA=17.059
NC_035084.1	19225670	.	G	T	.	.	MAF_USDA=1.639
NC_035084.1	19225671	.	T	G	.	.	MAF_USDA=1.639
NC_035084.1	19225686	.	T	C	.	.	MAF_INRAE=13.291;MAF_USDA=1.639
NC_035084.1	19225773	.	G	A	.	.	MAF_INRAE=4.43;MAF_USDA=1.786
NC_035084.1	19225774	.	G	A	.	.	MAF_INRAE=49.167;MAF_USDA=29.412
NC_035084.1	19225797	.	C	T	.	.	MAF_USDA=1.639
NC_035084.1	19225827	.	C	T	.	.	MAF_INRAE=44.304;MAF_USDA=28.824
NC_035084.1	19225828	.	C	T	.	.	MAF_INRAE=50.0;MAF_USDA=27.647
NC_035084.1	19225861	.	G	A	.	.	MAF_INRAE=43.671;MAF_USDA=27.059
NC_035084.1	19225870	.	C	A	.	.	MAF_INRAE=35.443;MAF_USDA=18.824
NC_035084.1	19225897	.	T	C	.	.	MAF_USDA=2.459
NC_035084.1	19225903	.	G	A	.	.	MAF_USDA=8.824
NC_035084.1	19225938	.	G	T	.	.	MAF_USDA=6.557
NC_035084.1	19225974	.	A	T	.	.	MAF_INRAE=42.405;MAF_USDA=27.059
NC_035084.1	19225988	.	T	C	.	.	MAF_INRAE=26.316;MAF_USDA=27.059
NC_035084.1	19226014	.	T	C	.	.	MAF_INRAE=43.671;MAF_USDA=28.235
NC_035084.1	19226027	.	G	A	.	.	MAF_INRAE=26.316;MAF_USDA=28.824
NC_035084.1	19226053	.	A	T	.	.	MAF_USDA=12.5
NC_035084.1	19226171	.	C	T	.	.	MAF_USDA=1.639
NC_035084.1	19226208	.	A	G	.	.	MAF_INRAE=50.0;MAF_USDA=22.917
NC_035084.1	19226214	.	C	T	.	.	MAF_INRAE=4.167;MAF_USDA=2.083
NC_035084.1	19226262	.	A	G	.	.	MAF_INRAE=43.671;MAF_USDA=28.235
NC_035084.1	19226334	.	A	G	.	.	MAF_INRAE=17.722;MAF_USDA=31.765
NC_035084.1	19226407	.	A	G	.	.	MAF_INRAE=5.263;MAF_USDA=1.765
NC_035084.1	19226455	.	C	T	.	.	MAF_USDA=6.557
NC_035084.1	19226456	.	G	A	.	.	MAF_USDA=1.639
NC_035084.1	19226467	.	T	A	.	.	MAF_USDA=1.639
NC_035084.1	19226523	.	G	A	.	.	MAF_INRAE=17.722;MAF_USDA=31.765
NC_035084.1	19226528	.	G	C	.	.	MAF_INRAE=8.333;MAF_USDA=4.167
NC_035084.1	19226624	.	G	A	.	.	MAF_USDA=1.639
NC_035084.1	19226649	.	C	G	.	.	MAF_USDA=1.639
NC_035084.1	19226778	.	C	T	.	.	MAF_USDA=4.706
NC_035084.1	19226806	.	G	A	.	.	MAF_USDA=3.279
NC_035084.1	19227163	.	C	T	.	.	MAF_USDA=1.639
NC_035084.1	19227166	.	C	T	.	.	MAF_INRAE=13.291;MAF_USDA=14.706
NC_035084.1	19227222	.	C	A	.	.	MAF_INRAE=13.291;MAF_USDA=13.529
NC_035084.1	19227518	.	C	G	.	.	MAF_INRAE=4.43;MAF_USDA=1.765
NC_035084.1	19227538	.	G	T	.	.	MAF_INRAE=15.789;MAF_USDA=3.279
NC_035084.1	19227591	.	G	A	.	.	MAF_INRAE=17.722;MAF_USDA=25.882
NC_035084.1	19227632	.	A	T	.	.	MAF_INRAE=15.789;MAF_USDA=2.459
NC_035084.1	19227647	.	G	A	.	.	MAF_USDA=4.098
NC_035084.1	19227797	.	A	T	.	.	MAF_USDA=4.098
NC_035084.1	19227814	.	G	T	.	.	MAF_INRAE=28.481;MAF_USDA=27.059
NC_035084.1	19227881	.	C	A	.	.	MAF_INRAE=36.076;MAF_USDA=25.294
NC_035084.1	19227964	.	C	T	.	.	MAF_INRAE=24.051;MAF_USDA=26.471
NC_035084.1	19228003	.	G	A	.	.	MAF_USDA=4.098
NC_035084.1	19228137	.	G	A	.	.	MAF_INRAE=6.667;MAF_USDA=1.639
NC_035084.1	19228211	.	G	A	.	.	MAF_INRAE=13.291;MAF_USDA=14.118
NC_035084.1	19228284	.	G	T	.	.	MAF_USDA=2.459
NC_035084.1	19228297	.	A	G	.	.	MAF_USDA=4.167
NC_035084.1	19228321	.	A	T	.	.	MAF_USDA=11.176
NC_035084.1	19228335	.	C	T	.	.	MAF_USDA=1.639
NC_035084.1	19228355	.	T	G	.	.	MAF_USDA=4.918
NC_035084.1	19228398	.	A	T	.	.	MAF_INRAE=17.722;MAF_USDA=22.353
NC_035084.1	19228511	.	C	T	.	.	MAF_INRAE=2.5;MAF_USDA=1.639
NC_035084.1	19228513	.	G	A	.	.	MAF_INRAE=15.789;MAF_USDA=3.279
NC_035084.1	19228522	.	G	T	.	.	MAF_INRAE=13.291;MAF_USDA=2.353
NC_035084.1	19228533	.	G	A	.	.	MAF_INRAE=42.405;MAF_USDA=48.824
NC_035084.1	19228648	.	T	C	.	.	MAF_INRAE=42.405;MAF_USDA=48.824
NC_035084.1	19228859	.	C	G	.	.	MAF_USDA=4.098
NC_035084.1	19228860	.	G	C	.	.	MAF_USDA=4.098
NC_035084.1	19229098	.	A	T	.	.	MAF_INRAE=4.43;MAF_USDA=1.765
NC_035084.1	19229208	.	C	A	.	.	MAF_USDA=2.459
NC_035084.1	19229213	.	G	A	.	.	MAF_USDA=1.639
NC_035084.1	19229367	.	A	G	.	.	MAF_USDA=2.459
NC_035084.1	19229401	.	A	T	.	.	MAF_INRAE=15.789;MAF_USDA=3.279
NC_035084.1	19229442	.	A	G	.	.	MAF_USDA=1.667
NC_035084.1	19229587	.	G	T	.	.	MAF_USDA=3.529
NC_035084.1	19229652	.	T	A	.	.	MAF_USDA=2.941
NC_035084.1	19229656	.	T	C	.	.	MAF_INRAE=6.667;MAF_USDA=5.882
NC_035084.1	19229699	.	C	G	.	.	MAF_INRAE=41.139;MAF_USDA=40.0
NC_035084.1	19229727	.	C	A	.	.	MAF_INRAE=15.823;MAF_USDA=12.941
NC_035084.1	19229844	.	G	A	.	.	MAF_INRAE=4.43;MAF_USDA=1.765
NC_035084.1	19229885	.	G	A	.	.	MAF_INRAE=9.167;MAF_USDA=16.471
NC_035084.1	19229900	.	G	A	.	.	MAF_USDA=1.639
NC_035084.1	19230000	.	G	A	.	.	MAF_INRAE=6.667;MAF_USDA=5.294
NC_035084.1	19230070	.	G	A	.	.	MAF_INRAE=2.5
NC_035084.1	19230087	.	A	G	.	.	MAF_USDA=1.639
NC_035084.1	19230229	.	C	T	.	.	MAF_INRAE=22.152;MAF_USDA=24.118
NC_035084.1	19230230	.	A	G	.	.	MAF_INRAE=5.263
NC_035084.1	19230258	.	A	G	.	.	MAF_USDA=4.118
NC_035084.1	19230303	.	C	T	.	.	MAF_INRAE=9.167;MAF_USDA=13.115
NC_035084.1	19230391	.	A	C	.	.	MAF_USDA=1.639
NC_035084.1	19230538	.	T	G	.	.	MAF_USDA=6.471
NC_035084.1	19230572	.	A	G	.	.	MAF_INRAE=14.557;MAF_USDA=4.918
NC_035084.1	19230616	.	G	T	.	.	MAF_USDA=3.279
NC_035084.1	19230647	.	T	G	.	.	MAF_INRAE=2.5;MAF_USDA=9.016
NC_035084.1	19230676	.	C	T	.	.	MAF_USDA=1.765
NC_035084.1	19230871	.	G	A	.	.	MAF_INRAE=15.0;MAF_USDA=5.294
NC_035084.1	19230892	.	A	G	.	.	MAF_INRAE=13.333;MAF_USDA=5.294
NC_035084.1	19230908	.	C	G	.	.	MAF_USDA=4.167
NC_035084.1	19230967	.	A	G	.	.	MAF_USDA=1.667
NC_035084.1	19230982	.	C	T	.	.	MAF_INRAE=15.789;MAF_USDA=6.557
NC_035084.1	19231000	.	C	A	.	.	MAF_USDA=5.738
NC_035084.1	19231045	.	C	A	.	.	MAF_INRAE=18.987;MAF_USDA=6.557
NC_035084.1	19231046	.	A	T	.	.	MAF_USDA=3.529
NC_035084.1	19231053	.	A	G	.	.	MAF_USDA=3.529
NC_035084.1	19231071	.	T	A	.	.	MAF_USDA=2.459
NC_035084.1	19231106	.	C	T	.	.	MAF_USDA=2.459
NC_035084.1	19231136	.	A	G	.	.	MAF_INRAE=15.789;MAF_USDA=6.471
NC_035084.1	19231269	.	T	C	.	.	MAF_USDA=6.557
NC_035084.1	19231290	.	C	A	.	.	MAF_INRAE=16.667;MAF_USDA=5.882
NC_035084.1	19231340	.	T	G	.	.	MAF_USDA=3.279
NC_035084.1	19231370	.	C	A	.	.	MAF_INRAE=2.5;MAF_USDA=2.459
NC_035084.1	19231451	.	T	C	.	.	MAF_INRAE=10.526;MAF_USDA=2.459
NC_035084.1	19231511	.	T	A	.	.	MAF_INRAE=7.5;MAF_USDA=2.083
NC_035084.1	19231546	.	C	T	.	.	MAF_USDA=1.639
NC_035084.1	19231621	.	T	C	.	.	MAF_INRAE=15.789;MAF_USDA=3.279
NC_035084.1	19231668	.	G	C	.	.	MAF_INRAE=16.667;MAF_USDA=5.882
NC_035084.1	19231681	.	G	A	.	.	MAF_USDA=3.279
NC_035084.1	19231690	.	T	C	.	.	MAF_USDA=4.706
NC_035084.1	19231708	.	T	G	.	.	MAF_USDA=1.765
NC_035084.1	19231764	.	G	A	.	.	MAF_USDA=1.639
NC_035084.1	19231784	.	T	G	.	.	MAF_INRAE=15.823;MAF_USDA=10.588
NC_035084.1	19231829	.	G	A	.	.	MAF_USDA=2.459
NC_035084.1	19231885	.	G	A	.	.	MAF_INRAE=16.667;MAF_USDA=5.882
NC_035084.1	19231935	.	A	T	.	.	MAF_INRAE=15.789;MAF_USDA=6.471
NC_035084.1	19231941	.	G	A	.	.	MAF_INRAE=2.5;MAF_USDA=2.459
NC_035084.1	19231981	.	G	T	.	.	MAF_USDA=5.738
NC_035084.1	19232011	.	T	C	.	.	MAF_INRAE=15.789;MAF_USDA=6.471
NC_035084.1	19232177	.	T	G	.	.	MAF_INRAE=13.924;MAF_USDA=17.059
NC_035084.1	19232195	.	A	T	.	.	MAF_INRAE=15.833;MAF_USDA=5.294
NC_035084.1	19232311	.	A	C	.	.	MAF_INRAE=10.0;MAF_USDA=30.588
NC_035084.1	19232332	.	T	A	.	.	MAF_INRAE=15.789;MAF_USDA=3.279
NC_035084.1	19232350	.	A	G	.	.	MAF_INRAE=13.291;MAF_USDA=13.529
NC_035084.1	19232427	.	C	T	.	.	MAF_USDA=1.639
NC_035084.1	19232490	.	A	T	.	.	MAF_INRAE=6.667;MAF_USDA=1.786
NC_035084.1	19232659	.	A	C	.	.	MAF_INRAE=38.608
NC_035084.1	19232701	.	C	T	.	.	MAF_INRAE=24.684
NC_035084.1	19232721	.	G	A	.	.	MAF_INRAE=2.5
NC_035084.1	19232729	.	G	C	.	.	MAF_INRAE=2.5
NC_035084.1	19232737	.	T	C	.	.	MAF_INRAE=2.5
NC_035084.1	19232758	.	G	T	.	.	MAF_USDA=16.667
NC_035084.1	19232762	.	C	T	.	.	MAF_USDA=6.25
NC_035084.1	19232764	.	A	C	.	.	MAF_USDA=16.667
NC_035084.1	19232773	.	T	C	.	.	MAF_USDA=6.557
NC_035084.1	19232776	.	A	G	.	.	MAF_INRAE=38.608;MAF_USDA=37.647
NC_035084.1	19232779	.	C	G	.	.	MAF_USDA=8.824
NC_035084.1	19232790	.	G	T	.	.	MAF_USDA=8.824
NC_035084.1	19232792	.	T	C	.	.	MAF_USDA=10.0
NC_035084.1	19232800	.	C	A	.	.	MAF_USDA=6.557
NC_035084.1	19232804	.	A	G	.	.	MAF_USDA=5.738
NC_035084.1	19232806	.	A	C	.	.	MAF_USDA=5.738
NC_035084.1	19232807	.	T	C	.	.	MAF_USDA=8.824
NC_035084.1	19232957	.	G	T	.	.	MAF_INRAE=26.316;MAF_USDA=8.824
NC_035084.1	19232961	.	C	T	.	.	MAF_INRAE=2.5;MAF_USDA=1.639
NC_035084.1	19232997	.	G	T	.	.	MAF_USDA=4.098
NC_035084.1	19233093	.	G	A	.	.	MAF_INRAE=34.177;MAF_USDA=49.412
NC_035084.1	19233121	.	G	A	.	.	MAF_INRAE=2.5
NC_035084.1	19233205	.	A	C	.	.	MAF_INRAE=22.152;MAF_USDA=42.353
NC_035084.1	19233386	.	G	A	.	.	MAF_INRAE=16.667;MAF_USDA=9.016
NC_035084.1	19233458	.	G	C	.	.	MAF_INRAE=22.785;MAF_USDA=42.353
NC_035084.1	19233687	.	T	A	.	.	MAF_INRAE=13.291;MAF_USDA=18.235
NC_035084.1	19233734	.	G	A	.	.	MAF_INRAE=14.167;MAF_USDA=7.143
NC_035084.1	19233792	.	A	G	.	.	MAF_USDA=3.279
NC_035084.1	19233835	.	G	A	.	.	MAF_INRAE=21.519;MAF_USDA=40.0
NC_035084.1	19233881	.	T	A	.	.	MAF_INRAE=47.468;MAF_USDA=32.353
NC_035084.1	19233966	.	G	A	.	.	MAF_USDA=4.167
NC_035084.1	19233979	.	T	A	.	.	MAF_INRAE=26.316;MAF_USDA=15.882
NC_035084.1	19233994	.	G	A	.	.	MAF_INRAE=8.333;MAF_USDA=8.333
NC_035084.1	19234050	.	G	A	.	.	MAF_USDA=2.459
NC_035084.1	19234180	.	C	T	.	.	MAF_USDA=5.738
NC_035084.1	19234181	.	C	A	.	.	MAF_USDA=3.279
NC_035084.1	19234374	.	T	C	.	.	MAF_INRAE=4.167;MAF_USDA=4.098
NC_035084.1	19234619	.	T	G	.	.	MAF_INRAE=23.418;MAF_USDA=31.25
NC_035084.1	19234622	.	C	T	.	.	MAF_USDA=2.459
NC_035084.1	19234734	.	T	C	.	.	MAF_INRAE=14.557;MAF_USDA=11.176
NC_035084.1	19234742	.	G	T	.	.	MAF_USDA=3.279
NC_035084.1	19234763	.	G	A	.	.	MAF_USDA=6.557
NC_035084.1	19234786	.	A	T	.	.	MAF_INRAE=2.5;MAF_USDA=2.459
NC_035084.1	19234885	.	T	A	.	.	MAF_USDA=4.118
NC_035084.1	19234899	.	C	T	.	.	MAF_USDA=8.197
NC_035084.1	19234900	.	G	A	.	.	MAF_USDA=3.279
NC_035084.1	19234930	.	C	A	.	.	MAF_USDA=7.059
NC_035084.1	19234940	.	A	G	.	.	MAF_INRAE=5.0;MAF_USDA=4.918
NC_035084.1	19235439	.	C	T	.	.	MAF_INRAE=16.667;MAF_USDA=5.294
NC_035084.1	19235457	.	A	C	.	.	MAF_INRAE=21.519;MAF_USDA=34.706
NC_035084.1	19235543	.	A	T	.	.	MAF_INRAE=2.5;MAF_USDA=1.639
NC_035084.1	19235609	.	T	C	.	.	MAF_USDA=2.459
NC_035084.1	19235832	.	C	T	.	.	MAF_INRAE=28.481;MAF_USDA=27.647
NC_035084.1	19235847	.	A	G	.	.	MAF_USDA=2.459
NC_035084.1	19235947	.	A	C	.	.	MAF_INRAE=5.0;MAF_USDA=4.918
NC_035084.1	19235987	.	T	C	.	.	MAF_INRAE=32.278;MAF_USDA=22.941
NC_035084.1	19236021	.	A	T	.	.	MAF_INRAE=31.013;MAF_USDA=15.882
NC_035084.1	19236027	.	A	T	.	.	MAF_INRAE=2.5;MAF_USDA=2.459
NC_035084.1	19236141	.	C	G	.	.	MAF_INRAE=32.911;MAF_USDA=22.353
NC_035084.1	19236143	.	A	C	.	.	MAF_INRAE=38.333;MAF_USDA=22.941
NC_035084.1	19236175	.	A	C	.	.	MAF_INRAE=2.5
NC_035084.1	19236200	.	C	T	.	.	MAF_USDA=1.765
NC_035084.1	19236223	.	T	A	.	.	MAF_INRAE=16.667;MAF_USDA=5.294
NC_035084.1	19236251	.	C	T	.	.	MAF_INRAE=33.544;MAF_USDA=23.529
NC_035084.1	19236257	.	T	C	.	.	MAF_INRAE=33.544;MAF_USDA=22.941
NC_035084.1	19236379	.	A	C	.	.	MAF_INRAE=44.937
NC_035084.1	19236596	.	A	G	.	.	MAF_INRAE=21.519;MAF_USDA=28.824
NC_035084.1	19236755	.	C	A	.	.	MAF_INRAE=2.5;MAF_USDA=2.459
NC_035084.1	19236762	.	C	T	.	.	MAF_INRAE=10.0;MAF_USDA=4.918
NC_035084.1	19236785	.	C	T	.	.	MAF_INRAE=2.5
NC_035084.1	19236788	.	G	T	.	.	MAF_INRAE=42.405;MAF_USDA=38.235
NC_035084.1	19236791	.	C	T	.	.	MAF_USDA=2.459
NC_035084.1	19236815	.	G	C	.	.	MAF_USDA=2.459
NC_035084.1	19236825	.	A	C	.	.	MAF_USDA=1.639
NC_035084.1	19236896	.	A	C	.	.	MAF_INRAE=7.5;MAF_USDA=14.754
NC_035084.1	19237003	.	T	C	.	.	MAF_INRAE=6.667;MAF_USDA=1.765
NC_035084.1	19237062	.	G	A	.	.	MAF_USDA=10.0
NC_035084.1	19237065	.	G	A	.	.	MAF_USDA=33.529
NC_035084.1	19237091	.	C	T	.	.	MAF_USDA=1.639
NC_035084.1	19237092	.	G	A	.	.	MAF_USDA=2.459
NC_035084.1	19237104	.	A	G	.	.	MAF_INRAE=10.526;MAF_USDA=8.235
NC_035084.1	19237166	.	A	T	.	.	MAF_INRAE=1.667
NC_035084.1	19237167	.	G	T	.	.	MAF_USDA=4.098
NC_035084.1	19237168	.	C	A	.	.	MAF_USDA=4.098
NC_035084.1	19237170	.	G	C	.	.	MAF_USDA=4.098
NC_035084.1	19237171	.	C	A	.	.	MAF_USDA=4.098
NC_035084.1	19237174	.	G	T	.	.	MAF_INRAE=1.667
NC_035084.1	19237271	.	G	A	.	.	MAF_INRAE=36.076;MAF_USDA=31.176
NC_035084.1	19237284	.	A	T	.	.	MAF_INRAE=10.526;MAF_USDA=18.235
NC_035084.1	19237287	.	C	T	.	.	MAF_INRAE=2.5;MAF_USDA=2.459
NC_035084.1	19237288	.	G	A	.	.	MAF_INRAE=18.987
NC_035084.1	19237306	.	G	T	.	.	MAF_INRAE=11.667;MAF_USDA=3.279
NC_035084.1	19237385	.	C	A	.	.	MAF_USDA=1.639
NC_035084.1	19237461	.	G	A	.	.	MAF_INRAE=7.5;MAF_USDA=1.639
NC_035084.1	19237472	.	C	T	.	.	MAF_INRAE=10.526;MAF_USDA=10.0
NC_035084.1	19237563	.	G	A	.	.	MAF_INRAE=2.5
NC_035084.1	19237587	.	G	C	.	.	MAF_INRAE=26.582;MAF_USDA=22.131
NC_035084.1	19237593	.	G	C	.	.	MAF_INRAE=31.013;MAF_USDA=27.647
NC_035084.1	19237640	.	C	T	.	.	MAF_INRAE=2.5;MAF_USDA=2.459
NC_035084.1	19237658	.	T	C	.	.	MAF_USDA=4.918
NC_035084.1	19237673	.	T	G	.	.	MAF_INRAE=23.418;MAF_USDA=30.588
NC_035084.1	19237675	.	G	A	.	.	MAF_USDA=10.0
NC_035084.1	19237679	.	C	T	.	.	MAF_INRAE=23.418;MAF_USDA=31.176
NC_035084.1	19237749	.	C	T	.	.	MAF_INRAE=34.81;MAF_USDA=45.882
NC_035084.1	19237820	.	G	A	.	.	MAF_INRAE=32.278;MAF_USDA=44.643
NC_035084.1	19237847	.	G	A	.	.	MAF_INRAE=23.418;MAF_USDA=30.952
NC_035084.1	19237860	.	A	G	.	.	MAF_USDA=1.639
NC_035084.1	19237888	.	C	T	.	.	MAF_USDA=10.417
NC_035084.1	19237963	.	C	T	.	.	MAF_INRAE=41.139;MAF_USDA=24.706
NC_035084.1	19237969	.	C	T	.	.	MAF_USDA=4.918
NC_035084.1	19238047	.	C	T	.	.	MAF_USDA=10.417
NC_035084.1	19238091	.	C	A	.	.	MAF_USDA=1.639
NC_035084.1	19238104	.	C	A	.	.	MAF_INRAE=15.823;MAF_USDA=15.294
NC_035084.1	19238242	.	T	A	.	.	MAF_USDA=1.639
NC_035084.1	19238307	.	A	G	.	.	MAF_INRAE=11.667;MAF_USDA=20.588
NC_035084.1	19238576	.	C	A	.	.	MAF_INRAE=2.5;MAF_USDA=1.639
NC_035084.1	19238599	.	T	G	.	.	MAF_INRAE=15.789;MAF_USDA=3.279
NC_035084.1	19238745	.	G	A	.	.	MAF_INRAE=14.557;MAF_USDA=4.918
NC_035084.1	19238786	.	C	A	.	.	MAF_USDA=10.417
NC_035084.1	19238818	.	A	G	.	.	MAF_INRAE=21.667;MAF_USDA=8.824
NC_035084.1	19238829	.	G	T	.	.	MAF_INRAE=15.789;MAF_USDA=3.279
NC_035084.1	19238832	.	C	G	.	.	MAF_USDA=10.417
NC_035084.1	19239001	.	T	A	.	.	MAF_INRAE=10.0;MAF_USDA=13.115
NC_035084.1	19239017	.	C	A	.	.	MAF_INRAE=9.494;MAF_USDA=5.294
NC_035084.1	19239062	.	T	C	.	.	MAF_USDA=3.279
NC_035084.1	19239082	.	T	G	.	.	MAF_INRAE=5.833
NC_035084.1	19239086	.	A	G	.	.	MAF_INRAE=44.937;MAF_USDA=42.941
NC_035084.1	19239147	.	C	A	.	.	MAF_USDA=2.459
NC_035084.1	19239159	.	G	T	.	.	MAF_USDA=39.583
NC_035084.1	19239180	.	G	T	.	.	MAF_USDA=4.098
NC_035084.1	19239275	.	G	A	.	.	MAF_INRAE=25.949;MAF_USDA=27.059
NC_035084.1	19239279	.	G	T	.	.	MAF_USDA=4.118
NC_035084.1	19239306	.	C	T	.	.	MAF_INRAE=35.443;MAF_USDA=32.353
NC_035084.1	19239319	.	T	A	.	.	MAF_USDA=3.529
NC_035084.1	19239379	.	G	A	.	.	MAF_INRAE=4.43;MAF_USDA=13.115
NC_035084.1	19239380	.	C	A	.	.	MAF_USDA=4.098
NC_035084.1	19239383	.	G	T	.	.	MAF_USDA=4.118
NC_035084.1	19239446	.	A	C	.	.	MAF_USDA=2.459
NC_035084.1	19239491	.	T	A	.	.	MAF_INRAE=15.789;MAF_USDA=3.279
NC_035084.1	19239513	.	T	G	.	.	MAF_INRAE=10.127;MAF_USDA=5.294
NC_035084.1	19239549	.	A	C	.	.	MAF_USDA=4.118
NC_035084.1	19239577	.	G	T	.	.	MAF_USDA=1.639
NC_035084.1	19239610	.	G	A	.	.	MAF_INRAE=15.823;MAF_USDA=15.294
NC_035084.1	19239624	.	G	C	.	.	MAF_INRAE=2.5
NC_035084.1	19239626	.	G	A	.	.	MAF_INRAE=5.833
NC_035084.1	19239629	.	G	A	.	.	MAF_INRAE=15.789;MAF_USDA=2.459
NC_035084.1	19239649	.	C	T	.	.	MAF_USDA=8.197
NC_035084.1	19239660	.	T	C	.	.	MAF_INRAE=36.076;MAF_USDA=31.765
NC_035084.1	19239683	.	T	A	.	.	MAF_INRAE=2.5;MAF_USDA=3.279
NC_035084.1	19239691	.	T	C	.	.	MAF_INRAE=4.43;MAF_USDA=13.115
NC_035084.1	19239701	.	T	A	.	.	MAF_INRAE=35.443;MAF_USDA=32.353
NC_035084.1	19239713	.	C	T	.	.	MAF_INRAE=15.789;MAF_USDA=3.279
NC_035084.1	19239724	.	A	G	.	.	MAF_INRAE=13.924;MAF_USDA=10.656
NC_035084.1	19239737	.	C	T	.	.	MAF_USDA=10.833
NC_035084.1	19239757	.	T	G	.	.	MAF_INRAE=11.667;MAF_USDA=3.279
NC_035084.1	19239807	.	C	A	.	.	MAF_USDA=2.459
NC_035084.1	19239856	.	C	T	.	.	MAF_INRAE=36.076;MAF_USDA=32.941
NC_035084.1	19239878	.	C	T	.	.	MAF_INRAE=11.667;MAF_USDA=6.471
NC_035084.1	19239892	.	C	T	.	.	MAF_INRAE=2.5
NC_035084.1	19239898	.	G	A	.	.	MAF_INRAE=4.43
NC_035084.1	19239965	.	C	G	.	.	MAF_USDA=5.932
NC_035084.1	19239978	.	G	A	.	.	MAF_USDA=20.37
NC_035084.1	19240006	.	T	G	.	.	MAF_USDA=28.261
NC_035084.1	19240013	.	G	A	.	.	MAF_USDA=9.259
NC_035084.1	19240091	.	C	T	.	.	MAF_USDA=3.448
NC_035084.1	19240239	.	T	G	.	.	MAF_USDA=49.383
NC_035084.1	19240305	.	C	A	.	.	MAF_USDA=43.827
NC_035084.1	19240321	.	A	G	.	.	MAF_USDA=4.321
NC_035084.1	19240439	.	C	A	.	.	MAF_USDA=1.667
NC_035084.1	19240444	.	T	G	.	.	MAF_USDA=1.667
NC_035084.1	19240482	.	G	T	.	.	MAF_INRAE=17.722;MAF_USDA=17.857
NC_035084.1	19240486	.	G	T	.	.	MAF_INRAE=39.167;MAF_USDA=35.882
NC_035084.1	19240517	.	A	T	.	.	MAF_INRAE=8.333;MAF_USDA=3.529
NC_035084.1	19240519	.	T	C	.	.	MAF_INRAE=8.333;MAF_USDA=3.529
NC_035084.1	19240550	.	T	A	.	.	MAF_INRAE=28.333
NC_035084.1	19240551	.	T	A	.	.	MAF_INRAE=32.5
NC_035084.1	19240553	.	T	A	.	.	MAF_INRAE=19.167
NC_035084.1	19240560	.	T	A	.	.	MAF_INRAE=19.167
NC_035084.1	19240561	.	T	A	.	.	MAF_INRAE=11.667
NC_035084.1	19240581	.	A	T	.	.	MAF_USDA=1.639
NC_035084.1	19240596	.	C	T	.	.	MAF_USDA=2.459
NC_035084.1	19240610	.	A	T	.	.	MAF_USDA=8.197
NC_035084.1	19240630	.	T	A	.	.	MAF_INRAE=2.5
NC_035084.1	19240696	.	G	A	.	.	MAF_INRAE=30.38;MAF_USDA=28.235
NC_035084.1	19240758	.	T	A	.	.	MAF_INRAE=37.975;MAF_USDA=50.0
NC_035084.1	19240867	.	T	A	.	.	MAF_INRAE=50.0;MAF_USDA=41.765
NC_035084.1	19240939	.	G	A	.	.	MAF_INRAE=49.367;MAF_USDA=40.588
NC_035084.1	19241050	.	C	T	.	.	MAF_INRAE=11.667;MAF_USDA=4.098
NC_035084.1	19241073	.	G	C	.	.	MAF_INRAE=10.0;MAF_USDA=4.918
NC_035084.1	19241308	.	G	T	.	.	MAF_USDA=4.098
NC_035084.1	19241429	.	T	A	.	.	MAF_INRAE=15.789;MAF_USDA=4.098
NC_035084.1	19241499	.	C	T	.	.	MAF_USDA=1.639
NC_035084.1	19241500	.	G	A	.	.	MAF_USDA=1.639
NC_035084.1	19241527	.	C	A	.	.	MAF_INRAE=50.0;MAF_USDA=40.588
NC_035084.1	19241534	.	A	C	.	.	MAF_INRAE=50.0;MAF_USDA=40.0
NC_035084.1	19241544	.	G	A	.	.	MAF_INRAE=15.789;MAF_USDA=4.098
NC_035084.1	19241615	.	T	C	.	.	MAF_USDA=2.459
NC_035084.1	19241644	.	G	T	.	.	MAF_INRAE=50.0;MAF_USDA=39.412
NC_035084.1	19241769	.	T	G	.	.	MAF_INRAE=18.354;MAF_USDA=17.059
NC_035084.1	19241776	.	T	C	.	.	MAF_USDA=3.279
NC_035084.1	19241826	.	G	T	.	.	MAF_USDA=5.294
NC_035084.1	19241849	.	T	A	.	.	MAF_USDA=1.639
NC_035084.1	19241850	.	C	A	.	.	MAF_USDA=1.639
NC_035084.1	19241911	.	A	T	.	.	MAF_INRAE=29.167
NC_035084.1	19241921	.	A	G	.	.	MAF_INRAE=15.823;MAF_USDA=18.235
NC_035084.1	19241982	.	G	C	.	.	MAF_USDA=3.279
NC_035084.1	19242000	.	T	C	.	.	MAF_INRAE=10.526
NC_035084.1	19242004	.	G	T	.	.	MAF_INRAE=6.667
NC_035084.1	19242034	.	T	C	.	.	MAF_INRAE=17.722;MAF_USDA=4.098
NC_035084.1	19242042	.	C	T	.	.	MAF_INRAE=17.722;MAF_USDA=11.765
NC_035084.1	19242194	.	A	G	.	.	MAF_INRAE=8.333
NC_035084.1	19242252	.	C	T	.	.	MAF_INRAE=37.342;MAF_USDA=29.412
NC_035084.1	19242259	.	T	C	.	.	MAF_INRAE=19.167;MAF_USDA=43.529
NC_035084.1	19242304	.	A	T	.	.	MAF_USDA=25.0
NC_035084.1	19242305	.	A	G	.	.	MAF_USDA=45.833
NC_035084.1	19242307	.	T	G	.	.	MAF_USDA=45.833
NC_035084.1	19242325	.	C	T	.	.	MAF_INRAE=36.709;MAF_USDA=39.583
NC_035084.1	19242425	.	G	A	.	.	MAF_USDA=7.377
NC_035084.1	19242427	.	G	A	.	.	MAF_USDA=7.377
NC_035084.1	19242512	.	C	T	.	.	MAF_USDA=4.918
NC_035084.1	19242517	.	A	G	.	.	MAF_INRAE=18.987;MAF_USDA=13.934
NC_035084.1	19242626	.	G	A	.	.	MAF_INRAE=37.975;MAF_USDA=31.176
NC_035084.1	19242656	.	G	A	.	.	MAF_USDA=3.279
NC_035084.1	19242680	.	C	G	.	.	MAF_USDA=9.016
NC_035084.1	19242722	.	C	A	.	.	MAF_INRAE=8.333;MAF_USDA=2.941
NC_035084.1	19242723	.	A	T	.	.	MAF_INRAE=8.333;MAF_USDA=2.941
NC_035084.1	19242743	.	G	A	.	.	MAF_USDA=1.639
NC_035084.1	19242744	.	T	G	.	.	MAF_INRAE=36.709;MAF_USDA=32.941
NC_035084.1	19242783	.	C	A	.	.	MAF_USDA=2.459
NC_035084.1	19242842	.	G	A	.	.	MAF_USDA=8.197
NC_035084.1	19242875	.	G	A	.	.	MAF_USDA=1.639
NC_035084.1	19242932	.	G	T	.	.	MAF_USDA=1.639
NC_035084.1	19242962	.	T	C	.	.	MAF_INRAE=8.333;MAF_USDA=18.75
NC_035084.1	19243112	.	G	T	.	.	MAF_INRAE=10.759;MAF_USDA=10.656
NC_035084.1	19243130	.	T	G	.	.	MAF_INRAE=18.987;MAF_USDA=17.647
NC_035084.1	19243183	.	G	T	.	.	MAF_INRAE=8.333;MAF_USDA=3.529
NC_035084.1	19243211	.	A	G	.	.	MAF_INRAE=43.671;MAF_USDA=36.471
NC_035084.1	19243339	.	C	T	.	.	MAF_INRAE=10.0;MAF_USDA=4.098
NC_035084.1	19243388	.	C	T	.	.	MAF_INRAE=4.43
NC_035084.1	19243401	.	G	A	.	.	MAF_INRAE=7.5;MAF_USDA=1.639
NC_035084.1	19243453	.	G	T	.	.	MAF_INRAE=18.987;MAF_USDA=4.098
NC_035084.1	19243462	.	C	T	.	.	MAF_INRAE=18.987;MAF_USDA=3.279
NC_035084.1	19243471	.	G	A	.	.	MAF_USDA=7.377
NC_035084.1	19243486	.	G	C	.	.	MAF_INRAE=37.342;MAF_USDA=31.765
NC_035084.1	19243795	.	C	A	.	.	MAF_USDA=3.333
NC_035084.1	19243824	.	G	A	.	.	MAF_USDA=2.459
NC_035084.1	19243864	.	C	T	.	.	MAF_INRAE=28.481;MAF_USDA=40.0
NC_035084.1	19243865	.	T	C	.	.	MAF_INRAE=19.167;MAF_USDA=40.0
NC_035084.1	19244022	.	G	A	.	.	MAF_USDA=1.639
NC_035084.1	19244031	.	C	T	.	.	MAF_INRAE=2.5;MAF_USDA=2.459
NC_035084.1	19244310	.	T	C	.	.	MAF_INRAE=11.667;MAF_USDA=6.557
NC_035084.1	19244387	.	G	A	.	.	MAF_INRAE=11.667;MAF_USDA=8.824
NC_035084.1	19244470	.	G	A	.	.	MAF_USDA=8.197
NC_035084.1	19244526	.	T	A	.	.	MAF_INRAE=36.709;MAF_USDA=31.176
NC_035084.1	19244527	.	C	A	.	.	MAF_INRAE=11.667;MAF_USDA=9.412
NC_035084.1	19244585	.	T	C	.	.	MAF_INRAE=2.5;MAF_USDA=3.279
NC_035084.1	19244593	.	C	A	.	.	MAF_USDA=2.459
NC_035084.1	19244608	.	C	A	.	.	MAF_INRAE=15.789;MAF_USDA=17.059
NC_035084.1	19244765	.	G	A	.	.	MAF_USDA=2.459
NC_035084.1	19244863	.	G	A	.	.	MAF_INRAE=1.667;MAF_USDA=2.459
NC_035084.1	19244880	.	T	C	.	.	MAF_INRAE=18.987;MAF_USDA=31.765
NC_035084.1	19244913	.	A	T	.	.	MAF_USDA=1.639
NC_035084.1	19244961	.	G	A	.	.	MAF_INRAE=13.291;MAF_USDA=13.529
NC_035084.1	19245268	.	G	C	.	.	MAF_INRAE=1.667;MAF_USDA=1.695
NC_035084.1	19245318	.	G	A	.	.	MAF_INRAE=10.526;MAF_USDA=9.412
NC_035084.1	19245380	.	T	G	.	.	MAF_USDA=1.639
NC_035084.1	19245381	.	T	A	.	.	MAF_USDA=8.197
NC_035084.1	19245557	.	T	C	.	.	MAF_USDA=4.118
NC_035084.1	19245562	.	G	C	.	.	MAF_INRAE=1.667;MAF_USDA=1.639
NC_035084.1	19245715	.	T	A	.	.	MAF_INRAE=10.526;MAF_USDA=4.167
NC_035084.1	19245779	.	C	G	.	.	MAF_INRAE=2.5;MAF_USDA=11.765
NC_035084.1	19245799	.	A	T	.	.	MAF_INRAE=36.076;MAF_USDA=28.824
NC_035084.1	19245811	.	T	G	.	.	MAF_INRAE=23.418;MAF_USDA=10.0
NC_035084.1	19245860	.	G	A	.	.	MAF_USDA=1.765
NC_035084.1	19245892	.	G	A	.	.	MAF_INRAE=6.667;MAF_USDA=1.765
NC_035084.1	19245990	.	T	C	.	.	MAF_INRAE=46.203;MAF_USDA=42.941
NC_035084.1	19246007	.	G	C	.	.	MAF_INRAE=10.0;MAF_USDA=18.852
NC_035084.1	19246090	.	A	C	.	.	MAF_USDA=1.639
NC_035084.1	19246111	.	T	C	.	.	MAF_INRAE=50.0
NC_035084.1	19246113	.	A	C	.	.	MAF_INRAE=8.333;MAF_USDA=14.583
NC_035084.1	19246127	.	C	A	.	.	MAF_INRAE=12.5
NC_035084.1	19246130	.	A	G	.	.	MAF_INRAE=39.241;MAF_USDA=37.705
NC_035084.1	19246136	.	A	G	.	.	MAF_INRAE=11.667;MAF_USDA=5.738
NC_035084.1	19246142	.	C	A	.	.	MAF_USDA=6.557
NC_035084.1	19246144	.	A	T	.	.	MAF_INRAE=11.667;MAF_USDA=8.197
NC_035084.1	19246152	.	T	A	.	.	MAF_INRAE=13.333;MAF_USDA=23.529
NC_035084.1	19246153	.	G	T	.	.	MAF_INRAE=11.667;MAF_USDA=12.353
NC_035084.1	19246167	.	C	G	.	.	MAF_INRAE=15.789;MAF_USDA=15.294
NC_035084.1	19246170	.	C	T	.	.	MAF_INRAE=21.519
NC_035084.1	19246267	.	T	C	.	.	MAF_INRAE=15.789;MAF_USDA=31.765
NC_035084.1	19246303	.	C	T	.	.	MAF_INRAE=1.667;MAF_USDA=1.639
NC_035084.1	19246363	.	A	G	.	.	MAF_USDA=1.639
NC_035084.1	19246382	.	A	C	.	.	MAF_INRAE=33.544;MAF_USDA=42.353
NC_035084.1	19246394	.	G	A	.	.	MAF_USDA=4.118
NC_035084.1	19246469	.	G	A	.	.	MAF_INRAE=13.291;MAF_USDA=11.176
NC_035084.1	19246622	.	A	G	.	.	MAF_INRAE=18.333;MAF_USDA=4.118
NC_035084.1	19246662	.	G	C	.	.	MAF_INRAE=17.5;MAF_USDA=12.295
NC_035084.1	19246796	.	T	A	.	.	MAF_INRAE=2.5
NC_035084.1	19246809	.	A	T	.	.	MAF_USDA=2.459
NC_035084.1	19246816	.	G	A	.	.	MAF_INRAE=5.696;MAF_USDA=3.279
NC_035084.1	19246857	.	G	A	.	.	MAF_USDA=2.5
NC_035084.1	19246876	.	G	A	.	.	MAF_USDA=3.333
NC_035084.1	19246901	.	G	C	.	.	MAF_USDA=10.0
NC_035084.1	19246996	.	T	G	.	.	MAF_INRAE=43.333;MAF_USDA=17.059
NC_035084.1	19246998	.	G	A	.	.	MAF_USDA=9.836
NC_035084.1	19247079	.	A	G	.	.	MAF_USDA=4.098
NC_035084.1	19247123	.	C	A	.	.	MAF_USDA=4.918
NC_035084.1	19247204	.	T	A	.	.	MAF_INRAE=10.0;MAF_USDA=4.918
NC_035084.1	19248208	.	G	C	.	.	MAF_INRAE=31.579
NC_035084.1	19248432	.	G	A	.	.	MAF_INRAE=13.291;MAF_USDA=2.353
NC_035084.1	19248444	.	C	T	.	.	MAF_INRAE=6.962;MAF_USDA=1.639
NC_035084.1	19248761	.	T	A	.	.	MAF_INRAE=35.443;MAF_USDA=16.471
NC_035084.1	19248866	.	A	C	.	.	MAF_INRAE=14.167;MAF_USDA=7.377
NC_035084.1	19249010	.	A	T	.	.	MAF_INRAE=36.076;MAF_USDA=17.059
NC_035084.1	19249169	.	T	C	.	.	MAF_USDA=1.639
NC_035084.1	19249261	.	C	T	.	.	MAF_USDA=1.639
NC_035084.1	19249640	.	A	T	.	.	MAF_USDA=2.459
NC_035084.1	19249670	.	T	C	.	.	MAF_INRAE=28.481;MAF_USDA=17.647
NC_035084.1	19249739	.	G	T	.	.	MAF_USDA=1.639
NC_035084.1	19249805	.	T	G	.	.	MAF_INRAE=8.333;MAF_USDA=4.167
NC_035084.1	19249835	.	G	A	.	.	MAF_USDA=12.353
NC_035084.1	19249912	.	C	T	.	.	MAF_INRAE=8.333;MAF_USDA=1.765
NC_035084.1	19250157	.	T	G	.	.	MAF_INRAE=5.696;MAF_USDA=8.197
NC_035084.1	19250271	.	C	A	.	.	MAF_INRAE=9.494;MAF_USDA=31.176
NC_035084.1	19250314	.	C	T	.	.	MAF_INRAE=12.5;MAF_USDA=6.557
NC_035084.1	19250337	.	G	T	.	.	MAF_USDA=3.279
NC_035084.1	19250396	.	T	A	.	.	MAF_INRAE=10.0;MAF_USDA=7.059
NC_035084.1	19250410	.	C	T	.	.	MAF_INRAE=48.734;MAF_USDA=42.941
NC_035084.1	19250411	.	T	A	.	.	MAF_INRAE=8.333;MAF_USDA=4.167
NC_035084.1	19250412	.	C	A	.	.	MAF_USDA=5.882
NC_035084.1	19250455	.	T	C	.	.	MAF_USDA=5.882
NC_035084.1	19250475	.	T	A	.	.	MAF_USDA=10.0
NC_035084.1	19250481	.	T	G	.	.	MAF_INRAE=10.759;MAF_USDA=9.412
NC_035084.1	19250531	.	C	G	.	.	MAF_INRAE=10.0;MAF_USDA=15.294
NC_035084.1	19250567	.	A	C	.	.	MAF_USDA=2.459
NC_035084.1	19250596	.	G	A	.	.	MAF_INRAE=2.5
NC_035084.1	19250686	.	C	A	.	.	MAF_USDA=8.235
NC_035084.1	19250721	.	T	C	.	.	MAF_INRAE=10.0;MAF_USDA=5.738
NC_035084.1	19250779	.	A	C	.	.	MAF_INRAE=10.0;MAF_USDA=4.098
NC_035084.1	19250839	.	A	G	.	.	MAF_USDA=27.083
NC_035084.1	19250865	.	G	A	.	.	MAF_USDA=3.279
NC_035084.1	19250871	.	C	T	.	.	MAF_INRAE=5.263;MAF_USDA=4.918
NC_035084.1	19251071	.	C	T	.	.	MAF_USDA=1.639
NC_035084.1	19251098	.	C	A	.	.	MAF_INRAE=33.544;MAF_USDA=17.647
NC_035084.1	19251132	.	T	C	.	.	MAF_USDA=4.098
NC_035084.1	19251135	.	T	C	.	.	MAF_USDA=4.098
NC_035084.1	19251165	.	T	C	.	.	MAF_USDA=4.098
NC_035084.1	19251171	.	T	C	.	.	MAF_USDA=4.098
NC_035084.1	19251182	.	C	T	.	.	MAF_USDA=1.639
NC_035084.1	19251190	.	C	T	.	.	MAF_USDA=1.639
NC_035084.1	19251193	.	G	T	.	.	MAF_USDA=3.279
NC_035084.1	19251348	.	G	A	.	.	MAF_USDA=4.167
NC_035084.1	19251383	.	C	A	.	.	MAF_INRAE=5.833
NC_035084.1	19251462	.	T	A	.	.	MAF_USDA=4.918
NC_035084.1	19251482	.	C	T	.	.	MAF_INRAE=44.937;MAF_USDA=23.529
NC_035084.1	19251631	.	A	T	.	.	MAF_USDA=1.639
NC_035084.1	19251632	.	T	A	.	.	MAF_USDA=1.639
NC_035084.1	19251752	.	A	G	.	.	MAF_USDA=4.918
NC_035084.1	19251786	.	T	C	.	.	MAF_USDA=7.647
NC_035084.1	19251819	.	A	T	.	.	MAF_USDA=6.471
NC_035084.1	19251828	.	TAAAAAAAAT	TAAAAAAAAA	.	.	MAF_USDA=29.167
NC_035084.1	19251837	.	T	A	.	.	MAF_INRAE=42.5;MAF_USDA=27.586
NC_035084.1	19251840	.	T	A	.	.	MAF_INRAE=36.667;MAF_USDA=36.585
NC_035084.1	19251842	.	A	T	.	.	MAF_USDA=4.31
NC_035084.1	19251843	.	T	A	.	.	MAF_INRAE=37.5;MAF_USDA=36.585
NC_035084.1	19251848	.	A	T	.	.	MAF_INRAE=9.167
NC_035084.1	19251878	.	C	A	.	.	MAF_INRAE=48.734;MAF_USDA=38.235
NC_035084.1	19251888	.	G	A	.	.	MAF_INRAE=23.418;MAF_USDA=10.588
NC_035084.1	19251932	.	C	T	.	.	MAF_USDA=4.098
NC_035084.1	19251979	.	A	T	.	.	MAF_USDA=4.098
NC_035084.1	19252008	.	C	T	.	.	MAF_USDA=7.647
NC_035084.1	19252017	.	C	A	.	.	MAF_USDA=9.412
NC_035084.1	19252071	.	A	C	.	.	MAF_USDA=3.279
NC_035084.1	19252110	.	T	C	.	.	MAF_USDA=4.918
NC_035084.1	19252139	.	A	G	.	.	MAF_USDA=3.279
NC_035084.1	19252192	.	A	T	.	.	MAF_INRAE=9.167;MAF_USDA=4.098
NC_035084.1	19252201	.	C	A	.	.	MAF_USDA=4.918
NC_035084.1	19252285	.	G	A	.	.	MAF_INRAE=5.263;MAF_USDA=1.667
NC_035084.1	19252379	.	C	A	.	.	MAF_USDA=5.882
NC_035084.1	19252415	.	C	A	.	.	MAF_USDA=1.765
NC_035084.1	19252536	.	G	C	.	.	MAF_INRAE=15.789;MAF_USDA=3.279
NC_035084.1	19252681	.	T	G	.	.	MAF_USDA=1.639
NC_035084.1	19252710	.	C	T	.	.	MAF_USDA=2.459
NC_035084.1	19252743	.	T	C	.	.	MAF_USDA=1.639
NC_035084.1	19252761	.	C	T	.	.	MAF_USDA=11.765
NC_035084.1	19252762	.	G	A	.	.	MAF_USDA=14.706
NC_035084.1	19252805	.	G	T	.	.	MAF_USDA=10.0
NC_035084.1	19252854	.	T	C	.	.	MAF_INRAE=10.0;MAF_USDA=5.738
NC_035084.1	19252867	.	T	G	.	.	MAF_USDA=5.882
NC_035084.1	19252901	.	T	A	.	.	MAF_USDA=10.417
NC_035084.1	19252917	.	C	A	.	.	MAF_USDA=10.0
NC_035084.1	19253056	.	T	C	.	.	MAF_INRAE=10.0;MAF_USDA=4.918
NC_035084.1	19253086	.	C	T	.	.	MAF_USDA=9.412
NC_035084.1	19253144	.	C	T	.	.	MAF_USDA=1.639
NC_035084.1	19253170	.	G	A	.	.	MAF_INRAE=10.0;MAF_USDA=4.098
NC_035084.1	19253241	.	T	G	.	.	MAF_INRAE=10.0;MAF_USDA=5.738
NC_035084.1	19253246	.	T	G	.	.	MAF_INRAE=22.152;MAF_USDA=5.294
NC_035084.1	19253329	.	A	T	.	.	MAF_INRAE=10.0;MAF_USDA=4.098
NC_035084.1	19253332	.	A	G	.	.	MAF_USDA=6.471
NC_035084.1	19253384	.	T	C	.	.	MAF_USDA=2.542
NC_035084.1	19253418	.	C	A	.	.	MAF_USDA=1.639
NC_035084.1	19253448	.	C	T	.	.	MAF_USDA=2.459
NC_035084.1	19253450	.	G	A	.	.	MAF_USDA=10.417
NC_035084.1	19253620	.	A	G	.	.	MAF_USDA=4.918
NC_035084.1	19253656	.	G	C	.	.	MAF_USDA=10.417
NC_035084.1	19253690	.	A	C	.	.	MAF_INRAE=2.5;MAF_USDA=3.279
NC_035084.1	19253701	.	C	T	.	.	MAF_INRAE=2.5;MAF_USDA=3.279
NC_035084.1	19253718	.	C	A	.	.	MAF_INRAE=10.0;MAF_USDA=4.098
NC_035084.1	19253812	.	C	T	.	.	MAF_USDA=3.279
NC_035084.1	19253869	.	G	A	.	.	MAF_INRAE=47.468;MAF_USDA=31.176
NC_035084.1	19253875	.	A	C	.	.	MAF_INRAE=10.0;MAF_USDA=5.738
NC_035084.1	19253932	.	G	T	.	.	MAF_INRAE=24.051;MAF_USDA=15.882
NC_035084.1	19253963	.	T	C	.	.	MAF_USDA=1.639
NC_035084.1	19254178	.	C	G	.	.	MAF_USDA=14.118
NC_035084.1	19254179	.	T	A	.	.	MAF_USDA=9.412
NC_035084.1	19254240	.	G	T	.	.	MAF_INRAE=10.0;MAF_USDA=5.738
NC_035084.1	19254278	.	A	T	.	.	MAF_USDA=7.647
NC_035084.1	19254291	.	C	A	.	.	MAF_USDA=4.918
NC_035084.1	19254311	.	C	A	.	.	MAF_INRAE=13.291;MAF_USDA=2.353
NC_035084.1	19254372	.	A	C	.	.	MAF_USDA=1.639
NC_035084.1	19254381	.	A	T	.	.	MAF_INRAE=1.667
NC_035084.1	19254454	.	G	T	.	.	MAF_INRAE=7.5;MAF_USDA=4.167
NC_035084.1	19254638	.	A	G	.	.	MAF_USDA=10.366
NC_035084.1	19254769	.	T	G	.	.	MAF_USDA=2.381
NC_035084.1	19254771	.	A	C	.	.	MAF_USDA=3.571
NC_035084.1	19254777	.	T	G	.	.	MAF_USDA=37.5
NC_035084.1	19254818	.	C	T	.	.	MAF_USDA=4.098
NC_035084.1	19254821	.	T	C	.	.	MAF_USDA=3.279
NC_035084.1	19254830	.	T	A	.	.	MAF_USDA=6.557
NC_035084.1	19254847	.	T	G	.	.	MAF_USDA=9.412
NC_035084.1	19254870	.	A	C	.	.	MAF_USDA=4.167
NC_035084.1	19254878	.	A	T	.	.	MAF_INRAE=8.333;MAF_USDA=4.167
NC_035084.1	19254908	.	C	T	.	.	MAF_INRAE=9.167;MAF_USDA=4.098
NC_035084.1	19254941	.	T	C	.	.	MAF_USDA=15.574
NC_035084.1	19254995	.	T	C	.	.	MAF_USDA=1.639
NC_035084.1	19255007	.	C	T	.	.	MAF_INRAE=1.667
NC_035084.1	19255032	.	C	A	.	.	MAF_INRAE=1.667
NC_035084.1	19255037	.	C	T	.	.	MAF_INRAE=1.667
NC_035084.1	19255059	.	A	G	.	.	MAF_INRAE=1.667
NC_035084.1	19255200	.	G	T	.	.	MAF_INRAE=10.0;MAF_USDA=4.098
NC_035084.1	19255221	.	G	C	.	.	MAF_INRAE=10.0;MAF_USDA=21.765
NC_035084.1	19255228	.	T	C	.	.	MAF_USDA=21.765
NC_035084.1	19255265	.	C	T	.	.	MAF_INRAE=2.5
NC_035084.1	19255278	.	T	G	.	.	MAF_INRAE=1.667
NC_035084.1	19255294	.	C	T	.	.	MAF_INRAE=1.667
NC_035084.1	19255298	.	C	G	.	.	MAF_INRAE=6.329;MAF_USDA=4.118
NC_035084.1	19255397	.	T	G	.	.	MAF_USDA=1.639
NC_035084.1	19255420	.	T	G	.	.	MAF_USDA=5.882
NC_035084.1	19255463	.	T	G	.	.	MAF_USDA=15.294
NC_035084.1	19255467	.	A	C	.	.	MAF_INRAE=29.167;MAF_USDA=18.235
NC_035084.1	19255527	.	C	T	.	.	MAF_USDA=1.765
NC_035084.1	19255585	.	C	T	.	.	MAF_INRAE=10.833;MAF_USDA=14.118
NC_035084.1	19255601	.	A	G	.	.	MAF_INRAE=10.0;MAF_USDA=5.738
NC_035084.1	19255614	.	G	A	.	.	MAF_USDA=4.918
NC_035084.1	19255628	.	T	A	.	.	MAF_INRAE=10.0;MAF_USDA=4.098
NC_035084.1	19255674	.	A	G	.	.	MAF_USDA=6.25
NC_035084.1	19255675	.	A	T	.	.	MAF_USDA=6.25
NC_035084.1	19255706	.	A	C	.	.	MAF_INRAE=6.329;MAF_USDA=12.353
NC_035084.1	19255742	.	C	T	.	.	MAF_INRAE=10.0;MAF_USDA=14.118
NC_035084.1	19255801	.	G	A	.	.	MAF_USDA=17.059
NC_035084.1	19255840	.	T	C	.	.	MAF_USDA=3.279
NC_035084.1	19255848	.	C	A	.	.	MAF_INRAE=39.873;MAF_USDA=48.824
NC_035084.1	19255871	.	A	C	.	.	MAF_INRAE=10.0;MAF_USDA=3.279
NC_035084.1	19255917	.	G	A	.	.	MAF_INRAE=25.316;MAF_USDA=10.588
NC_035084.1	19255942	.	T	A	.	.	MAF_USDA=9.412
NC_035084.1	19255959	.	G	A	.	.	MAF_INRAE=15.789;MAF_USDA=3.279
NC_035084.1	19256012	.	A	C	.	.	MAF_USDA=9.412
NC_035084.1	19256077	.	A	C	.	.	MAF_USDA=4.918
NC_035084.1	19256113	.	T	G	.	.	MAF_USDA=1.639
NC_035084.1	19256153	.	C	A	.	.	MAF_USDA=8.824
NC_035084.1	19256217	.	T	A	.	.	MAF_USDA=3.39
NC_035084.1	19256954	.	C	T	.	.	MAF_USDA=5.488
NC_035084.1	19256975	.	C	T	.	.	MAF_USDA=2.542
NC_035084.1	19257127	.	G	A	.	.	MAF_INRAE=2.5
NC_035084.1	19257333	.	T	A	.	.	MAF_INRAE=6.329;MAF_USDA=5.294
NC_035084.1	19257354	.	A	G	.	.	MAF_INRAE=15.789;MAF_USDA=3.279
NC_035084.1	19257355	.	C	T	.	.	MAF_INRAE=34.167;MAF_USDA=22.941
NC_035084.1	19257379	.	T	A	.	.	MAF_INRAE=6.329;MAF_USDA=4.706
NC_035084.1	19257448	.	T	A	.	.	MAF_INRAE=8.333;MAF_USDA=4.167
NC_035084.1	19257480	.	T	C	.	.	MAF_USDA=1.639
NC_035084.1	19257482	.	G	T	.	.	MAF_USDA=2.459
NC_035084.1	19257488	.	C	A	.	.	MAF_INRAE=23.418;MAF_USDA=26.471
NC_035084.1	19257501	.	T	A	.	.	MAF_USDA=1.639
NC_035084.1	19257539	.	C	T	.	.	MAF_USDA=1.639
NC_035084.1	19257715	.	G	T	.	.	MAF_INRAE=22.152;MAF_USDA=13.529
NC_035084.1	19257878	.	C	A	.	.	MAF_INRAE=6.329;MAF_USDA=4.118
NC_035084.1	19257915	.	C	T	.	.	MAF_INRAE=6.329;MAF_USDA=4.118
NC_035084.1	19257924	.	T	A	.	.	MAF_INRAE=6.667;MAF_USDA=1.765
NC_035084.1	19257929	.	T	C	.	.	MAF_INRAE=6.667;MAF_USDA=1.765
NC_035084.1	19257943	.	T	A	.	.	MAF_INRAE=6.667;MAF_USDA=1.765
NC_035084.1	19258067	.	T	A	.	.	MAF_USDA=5.738
NC_035084.1	19258113	.	T	A	.	.	MAF_INRAE=43.671;MAF_USDA=22.353
NC_035084.1	19258265	.	A	C	.	.	MAF_USDA=4.918
NC_035084.1	19258300	.	C	G	.	.	MAF_INRAE=9.167;MAF_USDA=7.377
NC_035084.1	19258363	.	A	C	.	.	MAF_INRAE=43.038;MAF_USDA=6.25
NC_035084.1	19258414	.	C	T	.	.	MAF_INRAE=49.367;MAF_USDA=35.294
NC_035084.1	19258494	.	C	T	.	.	MAF_USDA=6.25
NC_035084.1	19258511	.	A	G	.	.	MAF_INRAE=45.57;MAF_USDA=25.882
NC_035084.1	19258581	.	T	C	.	.	MAF_INRAE=1.667
NC_035084.1	19258584	.	C	G	.	.	MAF_INRAE=15.789;MAF_USDA=3.279
NC_035084.1	19258632	.	A	G	.	.	MAF_INRAE=5.263;MAF_USDA=1.667
NC_035084.1	19258662	.	G	A	.	.	MAF_INRAE=9.167
NC_035084.1	19258684	.	C	T	.	.	MAF_USDA=6.557
NC_035084.1	19258694	.	C	A	.	.	MAF_USDA=2.459
NC_035084.1	19258718	.	G	T	.	.	MAF_INRAE=49.367;MAF_USDA=37.059
NC_035084.1	19258771	.	G	C	.	.	MAF_USDA=2.459
NC_035084.1	19258803	.	A	T	.	.	MAF_INRAE=24.684;MAF_USDA=20.588
NC_035084.1	19258858	.	A	G	.	.	MAF_USDA=1.667
NC_035084.1	19258985	.	C	A	.	.	MAF_INRAE=8.333
NC_035084.1	19258990	.	C	T	.	.	MAF_INRAE=8.333
NC_035084.1	19258995	.	C	T	.	.	MAF_USDA=5.294
NC_035084.1	19258996	.	G	A	.	.	MAF_USDA=2.459
NC_035084.1	19258998	.	C	T	.	.	MAF_USDA=4.118
NC_035084.1	19259027	.	G	A	.	.	MAF_INRAE=5.263;MAF_USDA=1.639
NC_035084.1	19259040	.	G	T	.	.	MAF_USDA=1.639
NC_035084.1	19259063	.	G	T	.	.	MAF_INRAE=8.333
NC_035084.1	19259068	.	A	T	.	.	MAF_USDA=2.459
NC_035084.1	19259129	.	T	A	.	.	MAF_INRAE=2.5
NC_035084.1	19259173	.	C	T	.	.	MAF_INRAE=21.519;MAF_USDA=5.294
NC_035084.1	19259175	.	C	A	.	.	MAF_INRAE=11.667;MAF_USDA=4.098
NC_035084.1	19259182	.	A	T	.	.	MAF_INRAE=21.519;MAF_USDA=5.294
NC_035084.1	19259205	.	T	C	.	.	MAF_INRAE=22.152;MAF_USDA=5.882
NC_035084.1	19259272	.	C	G	.	.	MAF_INRAE=41.772;MAF_USDA=41.765
NC_035084.1	19259277	.	C	T	.	.	MAF_INRAE=41.772;MAF_USDA=41.765
NC_035084.1	19259284	.	A	C	.	.	MAF_INRAE=41.772;MAF_USDA=42.941
NC_035084.1	19259375	.	C	T	.	.	MAF_INRAE=15.823;MAF_USDA=10.0
NC_035084.1	19259400	.	G	A	.	.	MAF_USDA=2.459
NC_035084.1	19259406	.	G	A	.	.	MAF_INRAE=22.152;MAF_USDA=4.706
NC_035084.1	19259411	.	C	T	.	.	MAF_INRAE=15.833;MAF_USDA=3.279
NC_035084.1	19259506	.	T	C	.	.	MAF_USDA=5.882
NC_035084.1	19259509	.	G	T	.	.	MAF_INRAE=9.167
NC_035084.1	19259734	.	C	T	.	.	MAF_USDA=5.882
NC_035084.1	19259741	.	A	G	.	.	MAF_INRAE=10.833;MAF_USDA=2.353
NC_035084.1	19259759	.	C	T	.	.	MAF_INRAE=2.5
NC_035084.1	19259895	.	A	T	.	.	MAF_USDA=1.667
NC_035084.1	19259910	.	A	G	.	.	MAF_USDA=1.695
NC_035084.1	19259914	.	C	T	.	.	MAF_USDA=1.695
NC_035084.1	19259928	.	A	G	.	.	MAF_INRAE=47.468;MAF_USDA=28.916
NC_035084.1	19260078	.	C	T	.	.	MAF_USDA=5.882
NC_035084.1	19260079	.	G	A	.	.	MAF_USDA=6.557
NC_035084.1	19260089	.	C	G	.	.	MAF_INRAE=46.835;MAF_USDA=25.294
NC_035084.1	19260090	.	T	G	.	.	MAF_INRAE=41.667;MAF_USDA=25.294
NC_035084.1	19260102	.	G	A	.	.	MAF_INRAE=37.342;MAF_USDA=40.0
NC_035084.1	19260105	.	G	A	.	.	MAF_INRAE=29.167;MAF_USDA=40.0
NC_035084.1	19260185	.	T	C	.	.	MAF_INRAE=43.671;MAF_USDA=30.588
NC_035084.1	19260257	.	G	T	.	.	MAF_USDA=4.918
NC_035084.1	19260269	.	C	T	.	.	MAF_USDA=1.639
NC_035084.1	19260322	.	A	C	.	.	MAF_INRAE=43.038;MAF_USDA=38.235
NC_035084.1	19260323	.	A	C	.	.	MAF_USDA=5.294
NC_035084.1	19260351	.	T	G	.	.	MAF_INRAE=43.038;MAF_USDA=29.412
NC_035084.1	19260356	.	A	C	.	.	MAF_INRAE=43.038;MAF_USDA=35.882
NC_035084.1	19260416	.	G	A	.	.	MAF_INRAE=22.785;MAF_USDA=12.353
NC_035084.1	19260450	.	A	G	.	.	MAF_USDA=4.918
NC_035084.1	19260506	.	C	A	.	.	MAF_USDA=5.0
NC_035084.1	19260608	.	T	A	.	.	MAF_USDA=5.952
NC_035084.1	19260617	.	A	T,G	.	.	MAF_INRAE=1.667;MAF_USDA=27.083
NC_035084.1	19260618	.	C	G	.	.	MAF_INRAE=9.167
NC_035084.1	19260629	.	T	C	.	.	MAF_USDA=5.357
NC_035084.1	19260633	.	C	G	.	.	MAF_USDA=1.667
NC_035084.1	19260636	.	C	T	.	.	MAF_USDA=1.667
NC_035084.1	19260682	.	A	G	.	.	MAF_USDA=5.0
NC_035084.1	19260685	.	T	G	.	.	MAF_USDA=5.0
NC_035084.1	19260809	.	T	C	.	.	MAF_USDA=4.167
NC_035084.1	19260833	.	T	A	.	.	MAF_INRAE=42.405;MAF_USDA=38.095
NC_035084.1	19260860	.	G	A	.	.	MAF_USDA=3.333
NC_035084.1	19260902	.	A	G	.	.	MAF_INRAE=24.684;MAF_USDA=34.524
NC_035084.1	19260922	.	C	A	.	.	MAF_INRAE=9.167
NC_035084.1	19260965	.	C	T	.	.	MAF_USDA=5.488
NC_035084.1	19261046	.	C	T	.	.	MAF_USDA=37.195
NC_035084.1	19261060	.	C	T	.	.	MAF_USDA=40.854
NC_035084.1	19261147	.	A	T	.	.	MAF_USDA=16.667
NC_035084.1	19261199	.	G	C	.	.	MAF_USDA=1.724
NC_035084.1	19261311	.	T	A	.	.	MAF_USDA=1.695
NC_035084.1	19261412	.	T	G	.	.	MAF_USDA=22.892
NC_035084.1	19261433	.	G	A	.	.	MAF_USDA=27.083
NC_035084.1	19261458	.	T	C	.	.	MAF_USDA=2.459
NC_035084.1	19261480	.	G	A	.	.	MAF_USDA=4.167
NC_035084.1	19261551	.	C	A	.	.	MAF_USDA=4.098
NC_035084.1	19261687	.	T	G	.	.	MAF_USDA=5.882
NC_035084.1	19261731	.	G	A	.	.	MAF_INRAE=6.329;MAF_USDA=4.706
NC_035084.1	19261789	.	G	A	.	.	MAF_INRAE=22.785;MAF_USDA=9.016
NC_035084.1	19261797	.	T	G	.	.	MAF_USDA=1.639
NC_035084.1	19261798	.	T	G	.	.	MAF_USDA=2.459
NC_035084.1	19262033	.	G	A	.	.	MAF_INRAE=5.833;MAF_USDA=1.765
NC_035084.1	19262090	.	G	T	.	.	MAF_USDA=9.836
NC_035084.1	19262133	.	T	A	.	.	MAF_USDA=2.459
NC_035084.1	19262205	.	C	T	.	.	MAF_USDA=4.098
NC_035084.1	19262254	.	T	A	.	.	MAF_INRAE=36.709
NC_035084.1	19262281	.	G	A	.	.	MAF_USDA=1.765
NC_035084.1	19262313	.	T	C	.	.	MAF_INRAE=5.263
NC_035084.1	19262322	.	A	C	.	.	MAF_INRAE=37.342;MAF_USDA=22.353
NC_035084.1	19262387	.	T	C	.	.	MAF_INRAE=25.316;MAF_USDA=22.353
NC_035084.1	19262665	.	C	T	.	.	MAF_USDA=1.639
NC_035084.1	19262691	.	G	A	.	.	MAF_INRAE=25.316;MAF_USDA=16.471
NC_035084.1	19262727	.	C	A	.	.	MAF_USDA=8.824
NC_035084.1	19262728	.	C	T	.	.	MAF_INRAE=37.342;MAF_USDA=21.176
NC_035084.1	19262747	.	G	A	.	.	MAF_USDA=4.918
NC_035084.1	19262785	.	C	A	.	.	MAF_USDA=2.459
NC_035084.1	19262793	.	C	T	.	.	MAF_INRAE=15.789;MAF_USDA=3.279
NC_035084.1	19262848	.	G	A	.	.	MAF_USDA=1.639
NC_035084.1	19262866	.	G	C	.	.	MAF_USDA=4.918
NC_035084.1	19262877	.	T	A	.	.	MAF_INRAE=6.667;MAF_USDA=1.765
NC_035084.1	19262963	.	A	G	.	.	MAF_INRAE=13.924;MAF_USDA=14.754
NC_035084.1	19263005	.	A	G	.	.	MAF_USDA=4.167
NC_035084.1	19263055	.	C	T	.	.	MAF_INRAE=3.797
NC_035084.1	19263147	.	G	A	.	.	MAF_INRAE=7.5
NC_035084.1	19263148	.	G	T	.	.	MAF_INRAE=7.5
NC_035084.1	19263158	.	C	G	.	.	MAF_INRAE=7.5
NC_035084.1	19263162	.	C	T	.	.	MAF_INRAE=8.333
NC_035084.1	19263169	.	G	A	.	.	MAF_USDA=1.639
NC_035084.1	19263170	.	C	T	.	.	MAF_INRAE=8.333;MAF_USDA=10.417
NC_035084.1	19263185	.	T	A	.	.	MAF_INRAE=8.333
NC_035084.1	19263186	.	A	G	.	.	MAF_INRAE=8.333
NC_035084.1	19263195	.	C	T	.	.	MAF_INRAE=7.5
NC_035084.1	19263201	.	G	T	.	.	MAF_INRAE=5.0
NC_035084.1	19263212	.	A	G	.	.	MAF_INRAE=1.667
NC_035084.1	19263218	.	A	C	.	.	MAF_INRAE=2.5
NC_035084.1	19263233	.	A	G	.	.	MAF_USDA=1.639
NC_035084.1	19263234	.	T	G	.	.	MAF_INRAE=4.167
NC_035084.1	19263243	.	G	A	.	.	MAF_INRAE=3.333
NC_035084.1	19263244	.	C	A	.	.	MAF_USDA=9.836
NC_035084.1	19263252	.	A	G	.	.	MAF_INRAE=5.0;MAF_USDA=2.083
NC_035084.1	19263260	.	C	T	.	.	MAF_INRAE=2.5;MAF_USDA=4.918
NC_035084.1	19263265	.	T	C	.	.	MAF_INRAE=2.5;MAF_USDA=4.098
NC_035084.1	19263266	.	G	A	.	.	MAF_INRAE=2.5;MAF_USDA=4.098
NC_035084.1	19263267	.	T	C	.	.	MAF_INRAE=2.5;MAF_USDA=4.098
NC_035084.1	19263279	.	C	A	.	.	MAF_USDA=9.016
NC_035084.1	19263313	.	G	T	.	.	MAF_INRAE=15.0;MAF_USDA=4.098
NC_035084.1	19263346	.	G	A	.	.	MAF_USDA=9.836
NC_035084.1	19263385	.	T	C	.	.	MAF_INRAE=3.333
NC_035084.1	19263389	.	T	G	.	.	MAF_INRAE=3.333
NC_035084.1	19263391	.	A	T	.	.	MAF_INRAE=3.333
NC_035084.1	19263394	.	T	C	.	.	MAF_INRAE=3.333
NC_035084.1	19263399	.	C	A	.	.	MAF_INRAE=4.167
NC_035084.1	19263412	.	T	G	.	.	MAF_INRAE=4.167
NC_035084.1	19263421	.	T	A	.	.	MAF_INRAE=4.167
NC_035084.1	19263426	.	G	A	.	.	MAF_USDA=9.412
NC_035084.1	19263453	.	T	A	.	.	MAF_USDA=21.765
NC_035084.1	19263454	.	C	T	.	.	MAF_INRAE=40.0;MAF_USDA=21.765
NC_035084.1	19263457	.	C	T	.	.	MAF_INRAE=9.167
NC_035084.1	19263459	.	T	G	.	.	MAF_INRAE=4.167
NC_035084.1	19263501	.	C	T	.	.	MAF_INRAE=35.443;MAF_USDA=44.706
NC_035084.1	19263509	.	A	G	.	.	MAF_INRAE=35.443;MAF_USDA=45.882
NC_035084.1	19263515	.	T	A,C	.	.	MAF_INRAE=2.5;MAF_USDA=2.459
NC_035084.1	19263518	.	A	T	.	.	MAF_INRAE=3.333
NC_035084.1	19263520	.	C	A	.	.	MAF_INRAE=2.5
NC_035084.1	19263534	.	C	T	.	.	MAF_INRAE=4.167
NC_035084.1	19263538	.	A	T	.	.	MAF_INRAE=4.167
NC_035084.1	19263547	.	C	G	.	.	MAF_INRAE=4.167
NC_035084.1	19263611	.	T	A	.	.	MAF_INRAE=10.0
NC_035084.1	19263614	.	G	A	.	.	MAF_USDA=1.639
NC_035084.1	19263701	.	G	T	.	.	MAF_INRAE=36.076;MAF_USDA=49.412
NC_035084.1	19263787	.	A	T	.	.	MAF_INRAE=31.013;MAF_USDA=17.059
NC_035084.1	19263807	.	T	G	.	.	MAF_INRAE=25.949;MAF_USDA=14.583
NC_035084.1	19263812	.	T	A	.	.	MAF_INRAE=25.949;MAF_USDA=21.765
NC_035084.1	19263844	.	G	C	.	.	MAF_USDA=5.738
NC_035084.1	19263859	.	G	T	.	.	MAF_INRAE=9.494;MAF_USDA=2.941
NC_035084.1	19263862	.	A	G	.	.	MAF_USDA=2.459
NC_035084.1	19263872	.	C	T	.	.	MAF_USDA=9.836
NC_035084.1	19264107	.	T	G	.	.	MAF_USDA=4.098
NC_035084.1	19264135	.	C	T	.	.	MAF_USDA=1.639
NC_035084.1	19264136	.	T	A	.	.	MAF_USDA=1.639
NC_035084.1	19264197	.	G	C	.	.	MAF_INRAE=15.0;MAF_USDA=10.0
NC_035084.1	19264246	.	A	G	.	.	MAF_USDA=4.918
NC_035084.1	19264254	.	C	T	.	.	MAF_INRAE=15.833;MAF_USDA=27.647
NC_035084.1	19264257	.	G	A	.	.	MAF_INRAE=15.0;MAF_USDA=10.0
NC_035084.1	19264311	.	T	A	.	.	MAF_INRAE=36.709;MAF_USDA=21.765
NC_035084.1	19264313	.	C	G	.	.	MAF_INRAE=14.167;MAF_USDA=10.0
NC_035084.1	19264370	.	T	C	.	.	MAF_INRAE=50.0;MAF_USDA=42.941
NC_035084.1	19264399	.	C	T	.	.	MAF_INRAE=8.333;MAF_USDA=4.167
NC_035084.1	19264406	.	T	C	.	.	MAF_INRAE=37.975;MAF_USDA=21.176
NC_035084.1	19264524	.	A	G	.	.	MAF_INRAE=5.833
NC_035084.1	19264581	.	G	A	.	.	MAF_USDA=1.639
NC_035084.1	19264596	.	G	A	.	.	MAF_USDA=4.918
NC_035084.1	19264601	.	T	C	.	.	MAF_INRAE=36.709;MAF_USDA=21.765
NC_035084.1	19264780	.	C	T	.	.	MAF_USDA=2.459
NC_035084.1	19264960	.	C	T	.	.	MAF_USDA=9.836
NC_035084.1	19264971	.	T	G	.	.	MAF_USDA=1.639
NC_035084.1	19265066	.	C	A	.	.	MAF_INRAE=15.833;MAF_USDA=30.0
NC_035084.1	19265104	.	C	T	.	.	MAF_USDA=1.639
NC_035084.1	19265114	.	A	G	.	.	MAF_INRAE=15.0;MAF_USDA=10.0
NC_035084.1	19265176	.	C	T	.	.	MAF_INRAE=8.333;MAF_USDA=1.765
NC_035084.1	19265190	.	T	C	.	.	MAF_USDA=7.647
NC_035084.1	19265226	.	A	G	.	.	MAF_USDA=2.459
NC_035084.1	19265240	.	T	G	.	.	MAF_INRAE=10.833;MAF_USDA=1.765
NC_035084.1	19265251	.	A	C	.	.	MAF_INRAE=15.0;MAF_USDA=7.059
NC_035084.1	19265265	.	T	C	.	.	MAF_INRAE=13.291;MAF_USDA=8.197
NC_035084.1	19265287	.	G	A	.	.	MAF_INRAE=15.0;MAF_USDA=10.0
NC_035084.1	19265338	.	C	T	.	.	MAF_USDA=9.836
NC_035084.1	19265429	.	G	A	.	.	MAF_USDA=1.695
NC_035084.1	19265470	.	T	C	.	.	MAF_USDA=46.386
NC_035084.1	19265546	.	C	G	.	.	MAF_INRAE=39.241;MAF_USDA=32.941
NC_035084.1	19265570	.	T	C	.	.	MAF_INRAE=15.833;MAF_USDA=11.765
NC_035084.1	19265579	.	G	T	.	.	MAF_USDA=1.639
NC_035084.1	19265611	.	G	C	.	.	MAF_USDA=1.639
NC_035084.1	19265636	.	C	T	.	.	MAF_USDA=4.098
NC_035084.1	19265654	.	G	T	.	.	MAF_USDA=3.279
NC_035084.1	19265837	.	A	T	.	.	MAF_USDA=8.824
NC_035084.1	19265854	.	T	C	.	.	MAF_USDA=1.639
NC_035084.1	19265888	.	G	T	.	.	MAF_INRAE=20.886;MAF_USDA=26.23
NC_035084.1	19265890	.	A	C	.	.	MAF_USDA=2.459
NC_035084.1	19265893	.	T	G	.	.	MAF_USDA=2.459
NC_035084.1	19266038	.	G	A	.	.	MAF_USDA=8.824
NC_035084.1	19266095	.	T	C	.	.	MAF_INRAE=32.911;MAF_USDA=42.941
NC_035084.1	19266111	.	T	A	.	.	MAF_INRAE=6.667;MAF_USDA=2.353
NC_035084.1	19266122	.	G	T	.	.	MAF_USDA=2.459
NC_035084.1	19266259	.	G	A	.	.	MAF_USDA=3.333
NC_035084.1	19266296	.	C	T	.	.	MAF_INRAE=4.43
NC_035084.1	19266336	.	C	T	.	.	MAF_USDA=5.738
NC_035084.1	19266362	.	C	T	.	.	MAF_USDA=4.167
NC_035084.1	19266394	.	C	A	.	.	MAF_INRAE=4.43
NC_035084.1	19266395	.	C	A	.	.	MAF_INRAE=4.167
NC_035084.1	19266493	.	C	T	.	.	MAF_USDA=10.417
NC_035084.1	19266524	.	C	T	.	.	MAF_INRAE=24.684;MAF_USDA=20.0
NC_035084.1	19266546	.	T	G	.	.	MAF_USDA=1.639
NC_035084.1	19266617	.	C	A	.	.	MAF_INRAE=15.833;MAF_USDA=4.098
NC_035084.1	19266658	.	T	C	.	.	MAF_USDA=2.459
NC_035084.1	19266726	.	G	T	.	.	MAF_INRAE=15.823;MAF_USDA=10.588
NC_035084.1	19266785	.	A	C	.	.	MAF_USDA=4.918
NC_035084.1	19266872	.	A	G	.	.	MAF_INRAE=6.667;MAF_USDA=1.765
NC_035084.1	19266928	.	G	T	.	.	MAF_INRAE=15.833;MAF_USDA=4.918
NC_035084.1	19266980	.	G	A	.	.	MAF_INRAE=46.203;MAF_USDA=43.529
NC_035084.1	19267049	.	T	G	.	.	MAF_INRAE=14.557;MAF_USDA=5.952
NC_035084.1	19267183	.	C	T	.	.	MAF_USDA=1.639
NC_035084.1	19267200	.	C	T	.	.	MAF_INRAE=15.789;MAF_USDA=3.279
NC_035084.1	19267259	.	A	C	.	.	MAF_INRAE=10.526;MAF_USDA=7.377
NC_035084.1	19267393	.	C	T	.	.	MAF_USDA=13.115
NC_035084.1	19267416	.	T	C	.	.	MAF_INRAE=16.456;MAF_USDA=13.529
NC_035084.1	19267430	.	G	C	.	.	MAF_USDA=8.824
NC_035084.1	19267553	.	G	A	.	.	MAF_USDA=1.765
NC_035084.1	19267859	.	C	T	.	.	MAF_INRAE=15.0;MAF_USDA=13.115
NC_035084.1	19268029	.	T	C	.	.	MAF_USDA=1.639
NC_035084.1	19268098	.	T	A	.	.	MAF_USDA=4.118
NC_035084.1	19268376	.	G	T	.	.	MAF_INRAE=8.333;MAF_USDA=4.167
NC_035084.1	19268410	.	T	A	.	.	MAF_USDA=2.459
NC_035084.1	19268527	.	T	A	.	.	MAF_USDA=1.639
NC_035084.1	19268566	.	C	A	.	.	MAF_USDA=4.918
NC_035084.1	19268625	.	G	T	.	.	MAF_USDA=3.279
NC_035084.1	19268629	.	G	A	.	.	MAF_USDA=4.918
NC_035084.1	19268812	.	G	A	.	.	MAF_USDA=9.412
NC_035084.1	19268826	.	G	A	.	.	MAF_USDA=5.882
NC_035084.1	19268837	.	C	A	.	.	MAF_USDA=2.459
NC_035084.1	19268870	.	G	A	.	.	MAF_USDA=1.639
NC_035084.1	19268881	.	A	G	.	.	MAF_USDA=4.918
NC_035084.1	19268956	.	C	T	.	.	MAF_USDA=5.738
NC_035084.1	19268992	.	A	C	.	.	MAF_INRAE=5.696;MAF_USDA=3.279
NC_035084.1	19269056	.	T	G	.	.	MAF_USDA=8.824
NC_035084.1	19269093	.	C	T	.	.	MAF_INRAE=34.177;MAF_USDA=20.588
NC_035084.1	19269183	.	C	T	.	.	MAF_USDA=4.706
NC_035084.1	19269230	.	C	T	.	.	MAF_INRAE=13.924;MAF_USDA=8.197
NC_035084.1	19269273	.	A	T	.	.	MAF_INRAE=2.5;MAF_USDA=4.706
NC_035084.1	19269274	.	T	A	.	.	MAF_INRAE=2.5;MAF_USDA=4.706
NC_035084.1	19269279	.	A	T	.	.	MAF_USDA=1.639
NC_035084.1	19269342	.	A	G	.	.	MAF_INRAE=31.013;MAF_USDA=33.529
NC_035084.1	19269366	.	T	A	.	.	MAF_INRAE=29.747;MAF_USDA=34.118
NC_035084.1	19269588	.	C	T	.	.	MAF_USDA=1.639
NC_035084.1	19269599	.	T	C	.	.	MAF_USDA=4.918
NC_035084.1	19269686	.	C	T	.	.	MAF_USDA=2.459
NC_035084.1	19269740	.	G	T	.	.	MAF_INRAE=28.481;MAF_USDA=9.412
NC_035084.1	19269781	.	T	C	.	.	MAF_USDA=4.706
NC_035084.1	19269805	.	C	T	.	.	MAF_USDA=4.918
NC_035084.1	19269850	.	A	C	.	.	MAF_USDA=8.824
NC_035084.1	19269852	.	A	T	.	.	MAF_USDA=8.824
NC_035084.1	19269901	.	A	T	.	.	MAF_INRAE=29.114;MAF_USDA=36.471
NC_035084.1	19270012	.	G	T	.	.	MAF_USDA=5.357
NC_035084.1	19270040	.	C	T	.	.	MAF_INRAE=1.667;MAF_USDA=4.118
NC_035084.1	19270115	.	G	T	.	.	MAF_INRAE=16.456;MAF_USDA=25.0
NC_035084.1	19270216	.	G	A	.	.	MAF_USDA=4.918
NC_035084.1	19270227	.	G	T	.	.	MAF_USDA=1.639
NC_035084.1	19270398	.	C	A	.	.	MAF_USDA=2.459
NC_035084.1	19270471	.	A	G	.	.	MAF_INRAE=29.114;MAF_USDA=30.588
NC_035084.1	19270489	.	G	A	.	.	MAF_INRAE=5.263;MAF_USDA=7.377
NC_035084.1	19270524	.	A	G	.	.	MAF_INRAE=49.367;MAF_USDA=41.176
NC_035084.1	19270568	.	A	C	.	.	MAF_INRAE=6.667;MAF_USDA=1.765
NC_035084.1	19270601	.	T	C	.	.	MAF_USDA=13.934
NC_035084.1	19270610	.	G	A	.	.	MAF_USDA=1.639
NC_035084.1	19270636	.	C	T	.	.	MAF_INRAE=29.747;MAF_USDA=25.294
NC_035084.1	19270637	.	G	A	.	.	MAF_USDA=4.098
NC_035084.1	19270771	.	T	C	.	.	MAF_INRAE=18.987;MAF_USDA=5.294
NC_035084.1	19270795	.	G	T	.	.	MAF_USDA=1.639
NC_035084.1	19270824	.	C	A	.	.	MAF_INRAE=29.747;MAF_USDA=34.118
NC_035084.1	19270875	.	C	T	.	.	MAF_USDA=2.459
NC_035084.1	19270957	.	C	G	.	.	MAF_INRAE=30.38;MAF_USDA=35.119
NC_035084.1	19271002	.	C	T	.	.	MAF_INRAE=35.443;MAF_USDA=40.0
NC_035084.1	19271029	.	C	G	.	.	MAF_USDA=3.279
NC_035084.1	19271034	.	G	A	.	.	MAF_USDA=1.639
NC_035084.1	19271139	.	C	A	.	.	MAF_INRAE=15.0;MAF_USDA=7.059
NC_035084.1	19271142	.	C	T	.	.	MAF_USDA=2.459
NC_035084.1	19271181	.	C	A	.	.	MAF_INRAE=6.667;MAF_USDA=1.765
NC_035084.1	19271285	.	T	A	.	.	MAF_USDA=4.918
NC_035084.1	19271368	.	G	A	.	.	MAF_USDA=4.217
NC_035084.1	19271408	.	A	G	.	.	MAF_INRAE=21.053;MAF_USDA=37.349
NC_035084.1	19271472	.	G	T	.	.	MAF_USDA=1.695
NC_035084.1	19271603	.	C	A	.	.	MAF_INRAE=21.053;MAF_USDA=24.699
NC_035084.1	19271676	.	G	T	.	.	MAF_INRAE=21.053;MAF_USDA=23.81
NC_035084.1	19271684	.	A	C	.	.	MAF_USDA=2.439
NC_035084.1	19271687	.	T	A	.	.	MAF_USDA=1.724
NC_035084.1	19271708	.	G	T	.	.	MAF_INRAE=37.5;MAF_USDA=48.171
NC_035084.1	19271709	.	T	A	.	.	MAF_USDA=1.724
NC_035084.1	19271724	.	T	A	.	.	MAF_INRAE=37.5;MAF_USDA=28.659
NC_035084.1	19271836	.	T	C	.	.	MAF_USDA=1.695
NC_035084.1	19271881	.	C	A	.	.	MAF_INRAE=15.833;MAF_USDA=21.687
NC_035084.1	19271916	.	T	G	.	.	MAF_INRAE=15.0;MAF_USDA=14.583
NC_035084.1	19271918	.	C	G	.	.	MAF_INRAE=30.833;MAF_USDA=50.0
NC_035084.1	19271947	.	T	C	.	.	MAF_INRAE=15.0;MAF_USDA=14.583
NC_035084.1	19271952	.	T	C	.	.	MAF_INRAE=33.333;MAF_USDA=44.578
NC_035084.1	19271954	.	T	G	.	.	MAF_USDA=6.024
NC_035084.1	19271960	.	A	C	.	.	MAF_USDA=2.542
NC_035084.1	19271995	.	C	A	.	.	MAF_INRAE=13.333;MAF_USDA=11.017
NC_035084.1	19272002	.	G	A	.	.	MAF_INRAE=10.0;MAF_USDA=3.012
NC_035084.1	19272003	.	T	A	.	.	MAF_INRAE=10.0;MAF_USDA=2.41
NC_035084.1	19272004	.	T	A	.	.	MAF_INRAE=2.5
NC_035084.1	19272059	.	A	G	.	.	MAF_INRAE=50.0;MAF_USDA=40.964
NC_035084.1	19272060	.	A	C	.	.	MAF_INRAE=50.0;MAF_USDA=39.759
NC_035084.1	19272067	.	A	T	.	.	MAF_USDA=1.695
NC_035084.1	19272076	.	C	T	.	.	MAF_USDA=6.034
NC_035084.1	19272091	.	G	A	.	.	MAF_INRAE=35.0;MAF_USDA=35.976
NC_035084.1	19272093	.	C	T	.	.	MAF_USDA=6.098
NC_035084.1	19272116	.	A	C	.	.	MAF_INRAE=35.0;MAF_USDA=30.488
NC_035084.1	19272149	.	A	C	.	.	MAF_USDA=6.897
NC_035084.1	19272174	.	C	T	.	.	MAF_USDA=4.31
NC_035084.1	19272358	.	A	C	.	.	MAF_INRAE=20.253;MAF_USDA=45.882
NC_035084.1	19272409	.	G	C	.	.	MAF_USDA=4.098
NC_035084.1	19272414	.	C	T	.	.	MAF_USDA=9.412
NC_035084.1	19272433	.	G	A	.	.	MAF_INRAE=6.667
NC_035084.1	19272624	.	C	T	.	.	MAF_USDA=1.639
NC_035084.1	19272665	.	G	T	.	.	MAF_USDA=4.706
NC_035084.1	19272701	.	G	T	.	.	MAF_INRAE=31.013;MAF_USDA=24.706
NC_035084.1	19272715	.	T	C	.	.	MAF_USDA=8.235
NC_035084.1	19272716	.	G	T	.	.	MAF_USDA=4.118
NC_035084.1	19272833	.	T	A	.	.	MAF_INRAE=14.167;MAF_USDA=17.647
NC_035084.1	19272871	.	G	T	.	.	MAF_USDA=7.377
NC_035084.1	19272914	.	C	T	.	.	MAF_USDA=2.459
NC_035084.1	19272925	.	A	T	.	.	MAF_INRAE=31.646;MAF_USDA=24.706
NC_035084.1	19272931	.	A	G	.	.	MAF_INRAE=31.646;MAF_USDA=14.583
NC_035084.1	19272955	.	T	C	.	.	MAF_USDA=8.824
NC_035084.1	19272959	.	C	G	.	.	MAF_INRAE=15.833;MAF_USDA=8.197
NC_035084.1	19272982	.	C	A	.	.	MAF_USDA=3.529
NC_035084.1	19273030	.	C	A	.	.	MAF_USDA=10.417
NC_035084.1	19273031	.	T	A	.	.	MAF_USDA=10.417
NC_035084.1	19273058	.	T	C	.	.	MAF_INRAE=31.646;MAF_USDA=21.176
NC_035084.1	19273146	.	G	T	.	.	MAF_USDA=1.639
NC_035084.1	19273170	.	A	T	.	.	MAF_INRAE=31.646;MAF_USDA=25.294
NC_035084.1	19273182	.	T	C	.	.	MAF_USDA=8.824
NC_035084.1	19273191	.	G	C	.	.	MAF_INRAE=2.5;MAF_USDA=1.639
NC_035084.1	19273290	.	A	C	.	.	MAF_USDA=4.918
NC_035084.1	19273316	.	C	A	.	.	MAF_USDA=1.639
NC_035084.1	19273324	.	G	T	.	.	MAF_USDA=4.918
NC_035084.1	19273535	.	T	C	.	.	MAF_USDA=5.738
NC_035084.1	19273570	.	T	C	.	.	MAF_INRAE=15.789;MAF_USDA=6.667
NC_035084.1	19273573	.	A	C	.	.	MAF_USDA=48.214
NC_035084.1	19273603	.	T	G	.	.	MAF_USDA=14.118
NC_035084.1	19273628	.	A	G	.	.	MAF_USDA=4.167
NC_035084.1	19273679	.	G	T	.	.	MAF_USDA=1.667
NC_035084.1	19273755	.	G	T	.	.	MAF_USDA=3.279
NC_035084.1	19273788	.	A	G	.	.	MAF_INRAE=29.114;MAF_USDA=21.176
NC_035084.1	19273881	.	G	T	.	.	MAF_USDA=4.918
NC_035084.1	19273905	.	C	T	.	.	MAF_INRAE=24.684;MAF_USDA=27.059
NC_035084.1	19273956	.	G	A	.	.	MAF_INRAE=24.684;MAF_USDA=27.059
NC_035084.1	19274046	.	G	A	.	.	MAF_INRAE=13.924;MAF_USDA=8.197
NC_035084.1	19274060	.	C	T	.	.	MAF_USDA=6.557
NC_035084.1	19274168	.	G	A	.	.	MAF_USDA=1.639
NC_035084.1	19274217	.	G	A	.	.	MAF_INRAE=24.684;MAF_USDA=19.412
NC_035084.1	19274225	.	C	T	.	.	MAF_INRAE=4.43
NC_035084.1	19274226	.	G	C	.	.	MAF_INRAE=5.263
NC_035084.1	19274299	.	T	C	.	.	MAF_USDA=1.639
NC_035084.1	19274494	.	G	T	.	.	MAF_USDA=8.824
NC_035084.1	19274514	.	A	C	.	.	MAF_INRAE=2.5;MAF_USDA=8.235
NC_035084.1	19274549	.	A	G	.	.	MAF_INRAE=15.0;MAF_USDA=7.059
NC_035084.1	19274584	.	T	C	.	.	MAF_USDA=10.417
NC_035084.1	19274590	.	G	A	.	.	MAF_INRAE=24.684;MAF_USDA=23.529
NC_035084.1	19274620	.	A	T	.	.	MAF_INRAE=15.833;MAF_USDA=6.557
NC_035084.1	19274638	.	G	C	.	.	MAF_USDA=1.639
NC_035084.1	19274684	.	A	T	.	.	MAF_INRAE=44.304;MAF_USDA=25.882
NC_035084.1	19274685	.	A	C	.	.	MAF_USDA=3.279
NC_035084.1	19274709	.	C	T	.	.	MAF_INRAE=31.667;MAF_USDA=11.765
NC_035084.1	19274737	.	G	T	.	.	MAF_USDA=1.639
NC_035084.1	19274742	.	C	T	.	.	MAF_INRAE=6.667;MAF_USDA=1.765
NC_035084.1	19274752	.	T	C	.	.	MAF_USDA=1.639
NC_035084.1	19274805	.	G	C	.	.	MAF_USDA=1.639
NC_035084.1	19274858	.	C	G	.	.	MAF_INRAE=24.684;MAF_USDA=32.353
NC_035084.1	19274884	.	G	T	.	.	MAF_USDA=9.524
NC_035084.1	19274923	.	A	G	.	.	MAF_INRAE=24.684;MAF_USDA=44.706
NC_035084.1	19274981	.	A	C	.	.	MAF_USDA=16.393
NC_035084.1	19275098	.	G	A	.	.	MAF_USDA=9.836
NC_035084.1	19275109	.	C	T	.	.	MAF_USDA=10.417
NC_035084.1	19275145	.	C	T	.	.	MAF_USDA=2.459
NC_035084.1	19275181	.	G	T	.	.	MAF_USDA=1.639
NC_035084.1	19275208	.	G	T	.	.	MAF_USDA=18.852
NC_035084.1	19275266	.	G	T	.	.	MAF_USDA=4.118
NC_035084.1	19275284	.	A	T	.	.	MAF_USDA=17.213
NC_035084.1	19275403	.	T	C	.	.	MAF_USDA=11.475
NC_035084.1	19275457	.	C	A	.	.	MAF_USDA=1.639
NC_035084.1	19275530	.	T	A	.	.	MAF_INRAE=10.833;MAF_USDA=2.353
NC_035084.1	19275532	.	A	G	.	.	MAF_USDA=1.765
NC_035084.1	19275539	.	A	G	.	.	MAF_USDA=1.639
NC_035084.1	19275542	.	T	G	.	.	MAF_USDA=8.824
NC_035084.1	19275630	.	A	G	.	.	MAF_INRAE=29.114;MAF_USDA=21.176
NC_035084.1	19275632	.	A	G	.	.	MAF_INRAE=31.667;MAF_USDA=21.176
NC_035084.1	19275664	.	T	C	.	.	MAF_USDA=1.639
NC_035084.1	19275683	.	A	G	.	.	MAF_USDA=2.459
NC_035084.1	19275711	.	C	T	.	.	MAF_INRAE=30.38;MAF_USDA=20.588
NC_035084.1	19275761	.	T	G	.	.	MAF_INRAE=22.785;MAF_USDA=11.765
NC_035084.1	19275841	.	T	G	.	.	MAF_USDA=1.639
NC_035084.1	19275856	.	G	T	.	.	MAF_USDA=13.934
NC_035084.1	19275906	.	T	G	.	.	MAF_INRAE=22.785;MAF_USDA=32.353
NC_035084.1	19275953	.	A	T	.	.	MAF_INRAE=9.167;MAF_USDA=11.475
NC_035084.1	19275987	.	A	C	.	.	MAF_USDA=3.279
NC_035084.1	19275994	.	G	T	.	.	MAF_USDA=5.738
NC_035084.1	19276036	.	T	A	.	.	MAF_INRAE=15.0;MAF_USDA=7.059
NC_035084.1	19276043	.	A	T	.	.	MAF_USDA=1.639
NC_035084.1	19276062	.	A	G	.	.	MAF_INRAE=15.0;MAF_USDA=7.059
NC_035084.1	19276066	.	T	G	.	.	MAF_USDA=8.197
NC_035084.1	19276081	.	G	C	.	.	MAF_INRAE=20.886;MAF_USDA=25.882
NC_035084.1	19276086	.	C	T	.	.	MAF_INRAE=20.886;MAF_USDA=26.471
NC_035084.1	19276087	.	C	T	.	.	MAF_USDA=29.167
NC_035084.1	19276088	.	G	A	.	.	MAF_INRAE=10.0;MAF_USDA=9.836
NC_035084.1	19276107	.	T	C	.	.	MAF_INRAE=48.101;MAF_USDA=45.294
NC_035084.1	19276114	.	C	A	.	.	MAF_INRAE=36.709;MAF_USDA=41.176
NC_035084.1	19276211	.	C	T	.	.	MAF_INRAE=9.167;MAF_USDA=18.235
NC_035084.1	19276335	.	G	T	.	.	MAF_USDA=3.279
NC_035084.1	19276420	.	G	A	.	.	MAF_INRAE=10.759;MAF_USDA=5.738
NC_035084.1	19276454	.	C	A	.	.	MAF_INRAE=28.481;MAF_USDA=10.588
NC_035084.1	19276455	.	T	A	.	.	MAF_INRAE=8.333;MAF_USDA=8.824
NC_035084.1	19276512	.	G	A	.	.	MAF_INRAE=10.526;MAF_USDA=5.738
NC_035084.1	19276515	.	T	A	.	.	MAF_USDA=1.639
NC_035084.1	19276574	.	G	T	.	.	MAF_USDA=27.059
NC_035084.1	19276666	.	A	T	.	.	MAF_INRAE=10.526;MAF_USDA=5.738
NC_035084.1	19276667	.	C	A	.	.	MAF_USDA=7.647
NC_035084.1	19276687	.	G	C	.	.	MAF_INRAE=25.0;MAF_USDA=20.588
NC_035084.1	19276698	.	C	G	.	.	MAF_INRAE=25.0;MAF_USDA=17.059
NC_035084.1	19276710	.	C	T	.	.	MAF_INRAE=25.0;MAF_USDA=22.941
NC_035084.1	19276730	.	C	T	.	.	MAF_INRAE=29.114;MAF_USDA=27.059
NC_035084.1	19276731	.	G	T	.	.	MAF_INRAE=25.0;MAF_USDA=18.235
NC_035084.1	19276739	.	T	C	.	.	MAF_INRAE=10.127;MAF_USDA=5.738
NC_035084.1	19276789	.	G	A	.	.	MAF_INRAE=5.263;MAF_USDA=8.197
NC_035084.1	19276829	.	T	G	.	.	MAF_USDA=4.098
NC_035084.1	19276886	.	G	T	.	.	MAF_INRAE=25.0;MAF_USDA=20.0
NC_035084.1	19276961	.	C	T	.	.	MAF_INRAE=32.278;MAF_USDA=19.412
NC_035084.1	19277021	.	A	T	.	.	MAF_USDA=7.647
NC_035084.1	19277054	.	T	A	.	.	MAF_USDA=1.639
NC_035084.1	19277082	.	A	T	.	.	MAF_USDA=1.639
NC_035084.1	19277116	.	C	A	.	.	MAF_USDA=1.639
NC_035084.1	19277131	.	G	C	.	.	MAF_INRAE=25.0;MAF_USDA=17.647
NC_035084.1	19277136	.	G	T	.	.	MAF_INRAE=29.747;MAF_USDA=28.235
NC_035084.1	19277219	.	G	A	.	.	MAF_USDA=4.918
NC_035084.1	19277222	.	G	T	.	.	MAF_INRAE=24.167;MAF_USDA=19.412
NC_035084.1	19277248	.	C	A	.	.	MAF_INRAE=10.759;MAF_USDA=4.098
NC_035084.1	19277258	.	C	T	.	.	MAF_USDA=4.918
NC_035084.1	19277263	.	A	C	.	.	MAF_INRAE=10.759;MAF_USDA=4.098
NC_035084.1	19277306	.	C	T	.	.	MAF_USDA=9.412
NC_035084.1	19277354	.	A	T	.	.	MAF_USDA=2.459
NC_035084.1	19277364	.	C	A	.	.	MAF_USDA=17.647
NC_035084.1	19277398	.	T	G	.	.	MAF_INRAE=15.19;MAF_USDA=7.647
NC_035084.1	19277495	.	T	A	.	.	MAF_USDA=7.5
NC_035084.1	19277612	.	T	A	.	.	MAF_INRAE=46.835;MAF_USDA=36.471
NC_035084.1	19277833	.	C	T	.	.	MAF_INRAE=18.987;MAF_USDA=13.529
NC_035084.1	19277939	.	T	C	.	.	MAF_INRAE=48.734;MAF_USDA=37.059
NC_035084.1	19277983	.	G	A	.	.	MAF_INRAE=10.526;MAF_USDA=5.738
NC_035084.1	19278035	.	C	T	.	.	MAF_INRAE=38.608;MAF_USDA=33.529
NC_035084.1	19278051	.	G	A	.	.	MAF_INRAE=18.354;MAF_USDA=13.529
NC_035084.1	19278074	.	C	G	.	.	MAF_USDA=2.459
NC_035084.1	19278082	.	C	T	.	.	MAF_INRAE=19.62;MAF_USDA=10.588
NC_035084.1	19278088	.	A	C	.	.	MAF_INRAE=28.481;MAF_USDA=24.706
NC_035084.1	19278098	.	G	A	.	.	MAF_USDA=1.639
NC_035084.1	19278142	.	C	T	.	.	MAF_INRAE=29.114;MAF_USDA=24.706
NC_035084.1	19278216	.	A	C	.	.	MAF_INRAE=18.987;MAF_USDA=13.529
NC_035084.1	19278221	.	T	C	.	.	MAF_USDA=8.197
NC_035084.1	19278231	.	A	T	.	.	MAF_INRAE=18.987;MAF_USDA=13.529
NC_035084.1	19278341	.	G	A	.	.	MAF_USDA=27.647
NC_035084.1	19278350	.	A	C	.	.	MAF_USDA=34.118
NC_035084.1	19278383	.	C	A	.	.	MAF_USDA=10.417
NC_035084.1	19278393	.	C	A	.	.	MAF_USDA=8.235
NC_035084.1	19278398	.	T	G	.	.	MAF_USDA=3.279
NC_035084.1	19278405	.	A	G	.	.	MAF_USDA=11.765
NC_035084.1	19278408	.	A	T	.	.	MAF_USDA=4.918
NC_035084.1	19278429	.	A	T	.	.	MAF_USDA=1.639
NC_035084.1	19278451	.	C	T	.	.	MAF_INRAE=5.0;MAF_USDA=5.738
NC_035084.1	19278457	.	C	T	.	.	MAF_USDA=1.639
NC_035084.1	19278562	.	C	T	.	.	MAF_INRAE=18.987;MAF_USDA=10.0
NC_035084.1	19278597	.	T	C	.	.	MAF_INRAE=22.5;MAF_USDA=17.647
NC_035084.1	19278667	.	G	C	.	.	MAF_INRAE=10.759;MAF_USDA=4.918
NC_035084.1	19278763	.	G	A	.	.	MAF_USDA=37.5
NC_035084.1	19278836	.	G	A	.	.	MAF_USDA=4.167
NC_035084.1	19278859	.	A	G	.	.	MAF_INRAE=15.789
NC_035084.1	19278887	.	T	A	.	.	MAF_INRAE=15.789;MAF_USDA=4.167
NC_035084.1	19278899	.	G	A	.	.	MAF_INRAE=15.789;MAF_USDA=4.167
NC_035084.1	19278937	.	C	T	.	.	MAF_INRAE=42.105;MAF_USDA=13.69
NC_035084.1	19279046	.	G	A	.	.	MAF_INRAE=15.789;MAF_USDA=15.476
NC_035084.1	19279056	.	A	T	.	.	MAF_USDA=2.5
NC_035084.1	19279072	.	C	A	.	.	MAF_INRAE=15.789
NC_035084.1	19279082	.	G	T	.	.	MAF_INRAE=15.789;MAF_USDA=33.333
NC_035084.1	19279111	.	G	C	.	.	MAF_INRAE=42.105;MAF_USDA=18.072
NC_035084.1	19279277	.	C	A	.	.	MAF_USDA=5.0
NC_035084.1	19279298	.	T	G	.	.	MAF_INRAE=42.105;MAF_USDA=9.524
NC_035084.1	19279329	.	C	T	.	.	MAF_USDA=22.024
NC_035084.1	19279330	.	G	A	.	.	MAF_USDA=5.0
NC_035084.1	19279332	.	C	A	.	.	MAF_USDA=21.429
NC_035084.1	19279377	.	T	C	.	.	MAF_USDA=5.0
NC_035084.1	19279419	.	A	C	.	.	MAF_INRAE=5.263;MAF_USDA=4.762
NC_035084.1	19279437	.	C	T	.	.	MAF_USDA=6.667
NC_035084.1	19279459	.	A	T	.	.	MAF_INRAE=31.579;MAF_USDA=20.833
NC_035084.1	19279469	.	G	A	.	.	MAF_INRAE=15.789;MAF_USDA=4.762
NC_035084.1	19279470	.	T	G	.	.	MAF_INRAE=31.579
NC_035084.1	19279472	.	C	T	.	.	MAF_USDA=20.833
NC_035084.1	19279534	.	G	A	.	.	MAF_INRAE=15.789;MAF_USDA=36.31
NC_035084.1	19279562	.	C	T	.	.	MAF_USDA=2.5
NC_035084.1	19279647	.	C	T	.	.	MAF_INRAE=15.789
NC_035084.1	19279653	.	C	A	.	.	MAF_USDA=10.714
NC_035084.1	19279678	.	C	A	.	.	MAF_USDA=33.929
NC_035084.1	19279689	.	C	T	.	.	MAF_INRAE=42.105;MAF_USDA=42.857
NC_035084.1	19279702	.	T	G	.	.	MAF_USDA=32.143
NC_035084.1	19279718	.	G	A	.	.	MAF_USDA=5.357
NC_035084.1	19279724	.	G	A	.	.	MAF_INRAE=42.105;MAF_USDA=10.119
NC_035084.1	19279726	.	T	C	.	.	MAF_USDA=5.357
NC_035084.1	19279740	.	C	T	.	.	MAF_USDA=1.667
NC_035084.1	19279771	.	C	T	.	.	MAF_INRAE=42.105;MAF_USDA=45.833
NC_035084.1	19279826	.	T	G	.	.	MAF_USDA=1.695
NC_035084.1	19279844	.	A	T	.	.	MAF_USDA=16.071
NC_035084.1	19279848	.	T	C	.	.	MAF_INRAE=42.105;MAF_USDA=42.262
NC_035084.1	19279852	.	G	A	.	.	MAF_USDA=42.857
NC_035084.1	19279880	.	A	G	.	.	MAF_INRAE=10.526;MAF_USDA=4.918
NC_035084.1	19279905	.	C	T	.	.	MAF_USDA=4.098
NC_035084.1	19279929	.	G	C	.	.	MAF_INRAE=42.105;MAF_USDA=7.647
NC_035084.1	19280015	.	G	C	.	.	MAF_INRAE=42.105;MAF_USDA=42.262
NC_035084.1	19280017	.	C	T	.	.	MAF_USDA=10.119
NC_035084.1	19280023	.	G	A	.	.	MAF_USDA=2.5
NC_035084.1	19280065	.	G	T	.	.	MAF_INRAE=15.789
NC_035084.1	19280142	.	G	C	.	.	MAF_INRAE=42.105;MAF_USDA=42.262
NC_035084.1	19280152	.	A	C	.	.	MAF_USDA=6.548
NC_035084.1	19280187	.	A	G	.	.	MAF_USDA=31.548
NC_035084.1	19280207	.	T	C	.	.	MAF_INRAE=5.263
NC_035084.1	19280252	.	A	T	.	.	MAF_INRAE=42.105;MAF_USDA=10.119
NC_035084.1	19280277	.	A	T	.	.	MAF_INRAE=10.526;MAF_USDA=12.5
NC_035084.1	19280291	.	T	A	.	.	MAF_INRAE=28.947;MAF_USDA=22.619
NC_035084.1	19280293	.	G	A	.	.	MAF_USDA=4.167
NC_035084.1	19280294	.	G	T	.	.	MAF_USDA=10.119
NC_035084.1	19280362	.	G	A	.	.	MAF_USDA=1.639
NC_035084.1	19280462	.	T	C	.	.	MAF_USDA=1.639
NC_035084.1	19280471	.	G	T	.	.	MAF_INRAE=13.158;MAF_USDA=4.918
NC_035084.1	19280478	.	G	A	.	.	MAF_USDA=4.918
NC_035084.1	19280485	.	A	T	.	.	MAF_USDA=11.176
NC_035084.1	19280508	.	G	A	.	.	MAF_USDA=10.588
NC_035084.1	19280522	.	T	C	.	.	MAF_INRAE=42.105;MAF_USDA=41.176
NC_035084.1	19280555	.	T	C	.	.	MAF_INRAE=42.105;MAF_USDA=40.588
NC_035084.1	19280687	.	C	T	.	.	MAF_INRAE=15.789;MAF_USDA=4.167
NC_035084.1	19280719	.	T	A	.	.	MAF_INRAE=15.789;MAF_USDA=4.167
NC_035084.1	19280726	.	T	A	.	.	MAF_USDA=4.918
NC_035084.1	19280744	.	A	G	.	.	MAF_USDA=4.918
NC_035084.1	19280803	.	G	T	.	.	MAF_INRAE=42.105;MAF_USDA=10.714
NC_035084.1	19280903	.	C	A	.	.	MAF_INRAE=42.105;MAF_USDA=40.476
NC_035084.1	19280909	.	T	C	.	.	MAF_USDA=14.881
NC_035084.1	19280944	.	C	A	.	.	MAF_USDA=4.167
NC_035084.1	19280973	.	C	T	.	.	MAF_INRAE=42.105;MAF_USDA=9.524
NC_035084.1	19281043	.	C	G	.	.	MAF_INRAE=42.105;MAF_USDA=9.412
NC_035084.1	19281063	.	C	T	.	.	MAF_INRAE=42.105;MAF_USDA=9.412
NC_035084.1	19281202	.	A	C	.	.	MAF_INRAE=42.105;MAF_USDA=40.476
NC_035084.1	19281218	.	T	G	.	.	MAF_USDA=14.286
NC_035084.1	19281225	.	C	T	.	.	MAF_USDA=29.167
NC_035084.1	19281240	.	G	A	.	.	MAF_USDA=14.583
NC_035084.1	19281242	.	C	A	.	.	MAF_USDA=5.0
NC_035084.1	19281322	.	A	C	.	.	MAF_USDA=1.667
NC_035084.1	19281367	.	A	T	.	.	MAF_INRAE=15.789;MAF_USDA=15.476
NC_035084.1	19281375	.	A	G	.	.	MAF_INRAE=15.789;MAF_USDA=5.833
NC_035084.1	19281405	.	A	G	.	.	MAF_INRAE=15.789;MAF_USDA=5.0
NC_035084.1	19281415	.	C	A	.	.	MAF_INRAE=5.263;MAF_USDA=3.333
NC_035084.1	19281417	.	A	T	.	.	MAF_USDA=14.881
NC_035084.1	19281709	.	T	C	.	.	MAF_INRAE=48.734;MAF_USDA=46.471
NC_035084.1	19281764	.	A	C	.	.	MAF_USDA=4.118
NC_035084.1	19281801	.	A	T	.	.	MAF_USDA=1.639
NC_035084.1	19281852	.	C	A	.	.	MAF_INRAE=7.895
NC_035084.1	19281860	.	C	A	.	.	MAF_INRAE=10.526
NC_035084.1	19281892	.	A	T	.	.	MAF_USDA=2.459
NC_035084.1	19281940	.	T	C	.	.	MAF_INRAE=42.105;MAF_USDA=39.583
NC_035084.1	19281968	.	G	A	.	.	MAF_USDA=1.639
NC_035084.1	19281998	.	G	A	.	.	MAF_INRAE=18.987;MAF_USDA=10.0
NC_035084.1	19282002	.	C	T	.	.	MAF_INRAE=15.833;MAF_USDA=25.41
NC_035084.1	19282096	.	C	T	.	.	MAF_USDA=1.639
NC_035084.1	19282261	.	A	T	.	.	MAF_INRAE=16.667;MAF_USDA=4.167
NC_035084.1	19282266	.	T	G	.	.	MAF_INRAE=49.367;MAF_USDA=44.643
NC_035084.1	19282353	.	G	A	.	.	MAF_USDA=9.016
NC_035084.1	19282366	.	T	C	.	.	MAF_INRAE=5.833
NC_035084.1	19282514	.	G	A	.	.	MAF_USDA=15.574
NC_035084.1	19282539	.	G	A	.	.	MAF_USDA=2.459
NC_035084.1	19282597	.	T	A	.	.	MAF_USDA=2.459
NC_035084.1	19282651	.	C	G	.	.	MAF_INRAE=18.354;MAF_USDA=7.647
NC_035084.1	19282720	.	C	A	.	.	MAF_INRAE=48.734;MAF_USDA=45.294
NC_035084.1	19282765	.	C	T	.	.	MAF_INRAE=8.333;MAF_USDA=4.167
NC_035084.1	19282794	.	A	C	.	.	MAF_USDA=5.882
NC_035084.1	19282821	.	C	A	.	.	MAF_USDA=4.918
NC_035084.1	19282844	.	A	C	.	.	MAF_USDA=3.279
NC_035084.1	19282871	.	T	C	.	.	MAF_INRAE=41.772;MAF_USDA=20.588
NC_035084.1	19282885	.	C	T	.	.	MAF_USDA=1.639
NC_035084.1	19282956	.	A	T	.	.	MAF_USDA=2.459
NC_035084.1	19282957	.	C	T	.	.	MAF_USDA=2.459
NC_035084.1	19282972	.	C	T	.	.	MAF_USDA=1.639
NC_035084.1	19283029	.	A	G	.	.	MAF_INRAE=49.367;MAF_USDA=45.882
NC_035084.1	19283105	.	T	G	.	.	MAF_USDA=2.459
NC_035084.1	19283182	.	G	A	.	.	MAF_USDA=1.639
NC_035084.1	19283288	.	T	A	.	.	MAF_USDA=2.459
NC_035084.1	19283306	.	G	C	.	.	MAF_USDA=6.557
NC_035084.1	19283311	.	C	G	.	.	MAF_INRAE=42.405;MAF_USDA=20.588
NC_035084.1	19283490	.	C	T	.	.	MAF_INRAE=42.105;MAF_USDA=33.529
NC_035084.1	19284562	.	G	A	.	.	MAF_USDA=2.542
NC_035084.1	19284663	.	C	A	.	.	MAF_INRAE=2.5
NC_035084.1	19284665	.	G	C	.	.	MAF_USDA=1.639
NC_035084.1	19284696	.	A	G	.	.	MAF_INRAE=5.263
NC_035084.1	19284844	.	G	T	.	.	MAF_INRAE=46.203;MAF_USDA=42.353
NC_035084.1	19284877	.	T	A	.	.	MAF_USDA=35.882
NC_035084.1	19284880	.	T	C	.	.	MAF_USDA=1.639
NC_035084.1	19284932	.	A	C	.	.	MAF_USDA=11.364
NC_035084.1	19285163	.	A	G	.	.	MAF_USDA=12.295
NC_035084.1	19285443	.	G	C	.	.	MAF_INRAE=49.367;MAF_USDA=43.529
NC_035084.1	19285477	.	G	A	.	.	MAF_INRAE=1.667
NC_035084.1	19285546	.	T	C	.	.	MAF_INRAE=18.987;MAF_USDA=11.31
NC_035084.1	19285676	.	A	C	.	.	MAF_INRAE=50.0;MAF_USDA=41.071
NC_035084.1	19285928	.	A	G	.	.	MAF_USDA=4.918
NC_035084.1	19286088	.	T	C	.	.	MAF_USDA=32.738
NC_035084.1	19286108	.	A	G	.	.	MAF_INRAE=4.43;MAF_USDA=36.31
NC_035084.1	19286195	.	A	C	.	.	MAF_USDA=13.115
NC_035084.1	19286196	.	C	T	.	.	MAF_USDA=13.115
NC_035084.1	19286363	.	A	C	.	.	MAF_USDA=2.459
NC_035084.1	19286494	.	T	A	.	.	MAF_USDA=1.639
NC_035084.1	19286528	.	G	A	.	.	MAF_USDA=1.639
NC_035084.1	19286575	.	G	T	.	.	MAF_USDA=4.918
NC_035084.1	19286633	.	T	A	.	.	MAF_USDA=5.882
NC_035084.1	19286634	.	C	T	.	.	MAF_INRAE=4.43;MAF_USDA=35.246
NC_035084.1	19286703	.	G	A	.	.	MAF_USDA=2.941
NC_035084.1	19286713	.	T	C	.	.	MAF_USDA=12.295
NC_035084.1	19286728	.	C	T	.	.	MAF_INRAE=8.333;MAF_USDA=4.167
NC_035084.1	19286829	.	T	C	.	.	MAF_INRAE=4.43;MAF_USDA=24.706
NC_035084.1	19286839	.	C	A	.	.	MAF_INRAE=6.667
NC_035084.1	19286850	.	C	T	.	.	MAF_USDA=2.459
NC_035084.1	19286890	.	A	G	.	.	MAF_INRAE=4.43;MAF_USDA=9.016
NC_035084.1	19286990	.	A	T	.	.	MAF_INRAE=2.5
NC_035084.1	19287058	.	T	C	.	.	MAF_USDA=2.5
NC_035084.1	19287201	.	T	G	.	.	MAF_USDA=2.5
NC_035084.1	19287320	.	G	A	.	.	MAF_INRAE=35.0;MAF_USDA=27.381
NC_035084.1	19287337	.	C	A	.	.	MAF_INRAE=35.0;MAF_USDA=32.738
NC_035084.1	19287368	.	T	G	.	.	MAF_INRAE=4.43
NC_035084.1	19287376	.	T	A	.	.	MAF_USDA=1.667
NC_035084.1	19287380	.	G	A	.	.	MAF_USDA=6.667
NC_035084.1	19287401	.	G	T	.	.	MAF_USDA=3.279
NC_035084.1	19287513	.	C	A	.	.	MAF_USDA=4.918
NC_035084.1	19287555	.	A	G	.	.	MAF_USDA=6.557
NC_035084.1	19287592	.	G	A	.	.	MAF_INRAE=10.833;MAF_USDA=2.381
NC_035084.1	19287639	.	G	T	.	.	MAF_USDA=3.279
NC_035084.1	19287684	.	G	C	.	.	MAF_INRAE=14.557;MAF_USDA=7.738
NC_035084.1	19287695	.	A	C	.	.	MAF_USDA=2.459
NC_035084.1	19287702	.	T	A	.	.	MAF_USDA=2.459
NC_035084.1	19287832	.	C	A	.	.	MAF_USDA=3.279
NC_035084.1	19287887	.	T	C	.	.	MAF_USDA=2.459
NC_035084.1	19287917	.	T	G	.	.	MAF_INRAE=14.557;MAF_USDA=7.059
NC_035084.1	19287922	.	A	T	.	.	MAF_INRAE=14.557;MAF_USDA=7.059
NC_035084.1	19287944	.	T	G	.	.	MAF_USDA=2.459
NC_035084.1	19288071	.	C	T	.	.	MAF_INRAE=5.833
NC_035084.1	19288218	.	T	G	.	.	MAF_USDA=1.765
NC_035084.1	19288458	.	T	A	.	.	MAF_INRAE=4.43;MAF_USDA=9.836
NC_035084.1	19288461	.	A	T	.	.	MAF_INRAE=50.0;MAF_USDA=42.941
NC_035084.1	19288514	.	C	T	.	.	MAF_USDA=5.882
NC_035084.1	19288530	.	C	A	.	.	MAF_USDA=6.25
NC_035084.1	19288605	.	G	T	.	.	MAF_USDA=1.639
NC_035084.1	19288740	.	T	C	.	.	MAF_INRAE=8.333;MAF_USDA=4.167
NC_035084.1	19288765	.	G	C	.	.	MAF_INRAE=3.165;MAF_USDA=4.098
NC_035084.1	19288785	.	C	A	.	.	MAF_INRAE=46.835;MAF_USDA=32.941
NC_035084.1	19288798	.	C	T	.	.	MAF_USDA=4.098
NC_035084.1	19288829	.	A	G	.	.	MAF_INRAE=30.38;MAF_USDA=33.529
NC_035084.1	19288941	.	C	T	.	.	MAF_USDA=3.279
NC_035084.1	19288961	.	C	T	.	.	MAF_INRAE=10.0;MAF_USDA=11.765
NC_035084.1	19288978	.	C	A	.	.	MAF_USDA=9.836
NC_035084.1	19288981	.	C	T	.	.	MAF_INRAE=31.013;MAF_USDA=26.471
NC_035084.1	19289074	.	C	A	.	.	MAF_INRAE=46.203;MAF_USDA=26.471
NC_035084.1	19289133	.	C	T	.	.	MAF_USDA=1.639
NC_035084.1	19289165	.	G	A	.	.	MAF_INRAE=14.557;MAF_USDA=7.647
NC_035084.1	19289246	.	C	A	.	.	MAF_INRAE=13.924;MAF_USDA=20.833
NC_035084.1	19289288	.	A	G	.	.	MAF_INRAE=8.228;MAF_USDA=18.852
NC_035084.1	19289348	.	G	C	.	.	MAF_INRAE=7.595
NC_035084.1	19289444	.	C	T	.	.	MAF_INRAE=46.835;MAF_USDA=32.941
NC_035084.1	19289462	.	C	A	.	.	MAF_INRAE=5.833
NC_035084.1	19289495	.	A	G	.	.	MAF_INRAE=46.835;MAF_USDA=33.529
NC_035084.1	19289574	.	G	A	.	.	MAF_INRAE=15.19;MAF_USDA=7.377
NC_035084.1	19289624	.	A	G	.	.	MAF_INRAE=3.165;MAF_USDA=3.279
NC_035084.1	19289678	.	C	A	.	.	MAF_USDA=1.639
NC_035084.1	19289682	.	C	T	.	.	MAF_INRAE=3.797;MAF_USDA=1.639
NC_035084.1	19289840	.	T	C	.	.	MAF_INRAE=3.165;MAF_USDA=4.098
NC_035084.1	19289843	.	T	A	.	.	MAF_INRAE=27.848;MAF_USDA=46.471
NC_035084.1	19289844	.	T	C	.	.	MAF_INRAE=7.5;MAF_USDA=25.0
NC_035084.1	19289895	.	C	T	.	.	MAF_INRAE=13.924;MAF_USDA=7.738
NC_035084.1	19289967	.	G	A	.	.	MAF_USDA=16.667
NC_035084.1	19290003	.	C	T	.	.	MAF_INRAE=5.063
NC_035084.1	19290397	.	G	A	.	.	MAF_INRAE=4.43;MAF_USDA=1.639
NC_035084.1	19290410	.	C	T	.	.	MAF_USDA=2.459
NC_035084.1	19290413	.	G	T	.	.	MAF_INRAE=8.861;MAF_USDA=2.083
NC_035084.1	19290414	.	C	T	.	.	MAF_INRAE=10.0;MAF_USDA=6.471
NC_035084.1	19290460	.	A	C	.	.	MAF_USDA=4.706
NC_035084.1	19290750	.	G	A	.	.	MAF_USDA=3.279
NC_035084.1	19290785	.	C	T	.	.	MAF_USDA=8.197
NC_035084.1	19290798	.	G	A	.	.	MAF_USDA=2.459
NC_035084.1	19290799	.	G	T	.	.	MAF_USDA=2.459
NC_035084.1	19290809	.	A	T	.	.	MAF_USDA=4.098
NC_035084.1	19290823	.	C	G	.	.	MAF_USDA=4.098
NC_035084.1	19290913	.	G	A	.	.	MAF_INRAE=14.557;MAF_USDA=7.647
NC_035084.1	19291059	.	C	T	.	.	MAF_USDA=2.459
NC_035084.1	19291187	.	T	C	.	.	MAF_INRAE=4.43;MAF_USDA=1.639
NC_035084.1	19291229	.	A	C	.	.	MAF_INRAE=14.557;MAF_USDA=7.647
NC_035084.1	19291243	.	T	C	.	.	MAF_INRAE=20.253;MAF_USDA=24.706
NC_035084.1	19291297	.	C	T	.	.	MAF_INRAE=24.684;MAF_USDA=32.941
NC_035084.1	19291354	.	G	T	.	.	MAF_INRAE=24.684;MAF_USDA=32.941
NC_035084.1	19291383	.	G	C	.	.	MAF_INRAE=46.835;MAF_USDA=33.529
NC_035084.1	19291495	.	T	G	.	.	MAF_INRAE=5.833
NC_035084.1	19291664	.	C	A	.	.	MAF_USDA=2.459
NC_035084.1	19291719	.	C	A	.	.	MAF_USDA=6.25
NC_035084.1	19291768	.	T	A	.	.	MAF_INRAE=30.38;MAF_USDA=38.235
NC_035084.1	19291769	.	A	T	.	.	MAF_USDA=1.639
NC_035084.1	19291775	.	T	G	.	.	MAF_INRAE=49.367;MAF_USDA=34.118
NC_035084.1	19292080	.	C	T	.	.	MAF_USDA=1.639
NC_035084.1	19292140	.	C	G	.	.	MAF_USDA=3.279
NC_035084.1	19292281	.	A	G	.	.	MAF_INRAE=18.987;MAF_USDA=14.706
NC_035084.1	19292322	.	C	T	.	.	MAF_INRAE=47.468;MAF_USDA=32.941
NC_035084.1	19292419	.	C	A	.	.	MAF_USDA=4.118
NC_035084.1	19292446	.	T	C	.	.	MAF_INRAE=24.684;MAF_USDA=17.059
NC_035084.1	19292514	.	A	C	.	.	MAF_INRAE=10.759;MAF_USDA=3.279
NC_035084.1	19292532	.	G	C	.	.	MAF_USDA=5.294
NC_035084.1	19292543	.	A	T	.	.	MAF_INRAE=46.835;MAF_USDA=32.353
NC_035084.1	19292790	.	A	C	.	.	MAF_USDA=1.639
NC_035084.1	19292868	.	G	C	.	.	MAF_INRAE=5.263
NC_035084.1	19292912	.	C	A	.	.	MAF_USDA=1.639
NC_035084.1	19293014	.	G	T	.	.	MAF_INRAE=14.557;MAF_USDA=9.412
NC_035084.1	19293036	.	C	T	.	.	MAF_INRAE=35.443;MAF_USDA=42.941
NC_035084.1	19293041	.	G	A	.	.	MAF_INRAE=3.165;MAF_USDA=14.706
NC_035084.1	19293059	.	A	G	.	.	MAF_INRAE=24.684;MAF_USDA=29.412
NC_035084.1	19293069	.	C	T	.	.	MAF_INRAE=31.013;MAF_USDA=36.471
NC_035084.1	19293154	.	G	T	.	.	MAF_INRAE=8.333;MAF_USDA=5.294
NC_035084.1	19293227	.	C	A	.	.	MAF_USDA=1.639
NC_035084.1	19293242	.	C	G	.	.	MAF_USDA=2.459
NC_035084.1	19293280	.	G	A	.	.	MAF_USDA=5.882
NC_035084.1	19293320	.	T	C	.	.	MAF_INRAE=8.333;MAF_USDA=5.294
NC_035084.1	19293362	.	A	G	.	.	MAF_INRAE=46.835;MAF_USDA=38.235
NC_035084.1	19293409	.	T	C	.	.	MAF_INRAE=32.278;MAF_USDA=32.738
NC_035084.1	19293418	.	T	A	.	.	MAF_INRAE=9.494;MAF_USDA=7.059
NC_035084.1	19293423	.	G	T	.	.	MAF_USDA=1.639
NC_035084.1	19293429	.	A	G	.	.	MAF_USDA=4.706
NC_035084.1	19293463	.	T	C	.	.	MAF_INRAE=5.263;MAF_USDA=3.279
NC_035084.1	19293476	.	G	T	.	.	MAF_INRAE=10.0;MAF_USDA=11.765
NC_035084.1	19293532	.	G	A	.	.	MAF_INRAE=49.367;MAF_USDA=50.0
NC_035084.1	19293604	.	A	G	.	.	MAF_INRAE=8.333
NC_035084.1	19293651	.	G	C	.	.	MAF_INRAE=8.333;MAF_USDA=5.294
NC_035084.1	19293655	.	G	A	.	.	MAF_USDA=1.639
NC_035084.1	19293673	.	T	C	.	.	MAF_USDA=4.706
NC_035084.1	19293696	.	G	A	.	.	MAF_INRAE=28.481;MAF_USDA=37.647
NC_035084.1	19293699	.	A	G	.	.	MAF_INRAE=46.203;MAF_USDA=27.647
NC_035084.1	19293723	.	A	C	.	.	MAF_INRAE=5.263;MAF_USDA=1.639
NC_035084.1	19293789	.	T	G	.	.	MAF_INRAE=3.165;MAF_USDA=24.59
NC_035084.1	19293801	.	C	T	.	.	MAF_INRAE=48.734;MAF_USDA=35.294
NC_035084.1	19293830	.	T	A	.	.	MAF_USDA=2.459
NC_035084.1	19293956	.	T	G	.	.	MAF_USDA=1.639
NC_035084.1	19294002	.	G	A	.	.	MAF_USDA=1.765
NC_035084.1	19294059	.	A	C	.	.	MAF_INRAE=14.557;MAF_USDA=8.824
NC_035084.1	19294107	.	G	A	.	.	MAF_USDA=1.639
NC_035084.1	19294143	.	T	A	.	.	MAF_INRAE=27.848;MAF_USDA=34.118
NC_035084.1	19294170	.	C	A	.	.	MAF_INRAE=3.165
NC_035084.1	19294172	.	T	A	.	.	MAF_INRAE=2.5;MAF_USDA=19.672
NC_035084.1	19294173	.	T	A	.	.	MAF_INRAE=2.5;MAF_USDA=18.852
NC_035084.1	19294174	.	T	A	.	.	MAF_INRAE=2.5;MAF_USDA=18.033
NC_035084.1	19294175	.	T	A	.	.	MAF_USDA=1.639
NC_035084.1	19294176	.	T	G	.	.	MAF_USDA=3.279
NC_035084.1	19294195	.	T	C	.	.	MAF_INRAE=4.43;MAF_USDA=1.639
NC_035084.1	19294232	.	A	C	.	.	MAF_INRAE=34.81;MAF_USDA=25.294
NC_035084.1	19294296	.	T	A	.	.	MAF_USDA=4.706
NC_035084.1	19294453	.	T	C	.	.	MAF_INRAE=18.333;MAF_USDA=17.059
NC_035084.1	19294553	.	A	T	.	.	MAF_USDA=6.557
NC_035084.1	19294602	.	T	C	.	.	MAF_INRAE=15.19;MAF_USDA=14.754
NC_035084.1	19294731	.	G	A	.	.	MAF_INRAE=15.19;MAF_USDA=13.934
NC_035084.1	19294778	.	C	T	.	.	MAF_USDA=3.279
NC_035084.1	19294842	.	A	T	.	.	MAF_INRAE=41.772;MAF_USDA=41.176
NC_035084.1	19294894	.	T	C	.	.	MAF_INRAE=24.051;MAF_USDA=12.941
NC_035084.1	19294932	.	C	T	.	.	MAF_USDA=1.639
NC_035084.1	19294944	.	T	C	.	.	MAF_USDA=14.706
NC_035084.1	19294966	.	G	A	.	.	MAF_USDA=2.459
NC_035084.1	19295009	.	T	C	.	.	MAF_INRAE=14.557;MAF_USDA=7.059
NC_035084.1	19295011	.	G	T	.	.	MAF_USDA=4.706
NC_035084.1	19295025	.	T	G	.	.	MAF_INRAE=15.19;MAF_USDA=14.754
NC_035084.1	19295059	.	C	A	.	.	MAF_USDA=8.197
NC_035084.1	19295085	.	A	C	.	.	MAF_USDA=1.639
NC_035084.1	19295107	.	C	A	.	.	MAF_INRAE=1.667
NC_035084.1	19295129	.	T	G	.	.	MAF_INRAE=12.658;MAF_USDA=26.471
NC_035084.1	19295159	.	A	G	.	.	MAF_USDA=1.639
NC_035084.1	19295293	.	C	T	.	.	MAF_INRAE=10.0;MAF_USDA=15.294
NC_035084.1	19295416	.	T	C	.	.	MAF_USDA=14.118
NC_035084.1	19295470	.	C	T	.	.	MAF_INRAE=7.5;MAF_USDA=4.167
NC_035084.1	19295475	.	C	T	.	.	MAF_INRAE=15.19;MAF_USDA=13.934
NC_035084.1	19295495	.	A	T	.	.	MAF_USDA=1.639
NC_035084.1	19295496	.	T	A	.	.	MAF_USDA=1.639
NC_035084.1	19295686	.	G	A	.	.	MAF_USDA=4.098
NC_035084.1	19295786	.	T	C	.	.	MAF_INRAE=18.333;MAF_USDA=17.059
NC_035084.1	19295816	.	C	T	.	.	MAF_INRAE=4.43
NC_035084.1	19295817	.	G	A	.	.	MAF_USDA=7.647
NC_035084.1	19295900	.	C	G	.	.	MAF_INRAE=12.658;MAF_USDA=26.471
NC_035084.1	19295982	.	A	C	.	.	MAF_USDA=1.639
NC_035084.1	19296045	.	G	A	.	.	MAF_INRAE=14.557;MAF_USDA=7.059
NC_035084.1	19296217	.	G	A	.	.	MAF_USDA=1.639
NC_035084.1	19296244	.	G	C	.	.	MAF_USDA=1.639
NC_035084.1	19296310	.	A	C	.	.	MAF_USDA=1.639
NC_035084.1	19296345	.	T	G	.	.	MAF_INRAE=18.333;MAF_USDA=17.059
NC_035084.1	19296384	.	C	A	.	.	MAF_USDA=2.459
NC_035084.1	19296536	.	G	T	.	.	MAF_INRAE=5.833
NC_035084.1	19296652	.	T	G	.	.	MAF_INRAE=13.924;MAF_USDA=4.098
NC_035084.1	19296778	.	T	C	.	.	MAF_INRAE=11.392;MAF_USDA=22.353
NC_035084.1	19296853	.	G	T	.	.	MAF_INRAE=9.167;MAF_USDA=2.353
NC_035084.1	19296898	.	C	A	.	.	MAF_INRAE=23.684
NC_035084.1	19296918	.	C	A	.	.	MAF_INRAE=20.833
NC_035084.1	19297113	.	C	T	.	.	MAF_INRAE=29.747;MAF_USDA=15.294
NC_035084.1	19297230	.	G	A	.	.	MAF_USDA=1.639
NC_035084.1	19297425	.	A	G	.	.	MAF_USDA=4.098
NC_035084.1	19297583	.	C	T	.	.	MAF_USDA=1.639
NC_035084.1	19297611	.	C	T	.	.	MAF_USDA=1.639
NC_035084.1	19297837	.	A	G	.	.	MAF_USDA=1.639
NC_035084.1	19298033	.	G	A	.	.	MAF_INRAE=5.833
NC_035084.1	19298116	.	G	A	.	.	MAF_USDA=4.098
NC_035084.1	19298198	.	A	T	.	.	MAF_INRAE=14.557;MAF_USDA=10.588
NC_035084.1	19298205	.	A	T	.	.	MAF_USDA=5.882
NC_035084.1	19298235	.	A	C	.	.	MAF_INRAE=2.5
NC_035084.1	19298244	.	G	A	.	.	MAF_USDA=3.279
NC_035084.1	19298379	.	T	A	.	.	MAF_INRAE=9.494;MAF_USDA=9.412
NC_035084.1	19298380	.	G	A	.	.	MAF_INRAE=9.494;MAF_USDA=5.882
NC_035084.1	19298478	.	G	T	.	.	MAF_USDA=1.639
NC_035084.1	19298651	.	A	C	.	.	MAF_INRAE=5.833;MAF_USDA=9.836
NC_035084.1	19298784	.	G	A	.	.	MAF_USDA=1.639
NC_035084.1	19298810	.	A	C	.	.	MAF_USDA=1.639
NC_035084.1	19298824	.	G	T	.	.	MAF_USDA=17.213
NC_035084.1	19299109	.	G	A	.	.	MAF_USDA=1.765
NC_035084.1	19299157	.	G	A	.	.	MAF_USDA=6.25
NC_035084.1	19299209	.	A	G	.	.	MAF_INRAE=14.557;MAF_USDA=4.118
NC_035084.1	19299248	.	G	T	.	.	MAF_USDA=7.059
NC_035084.1	19299255	.	A	T	.	.	MAF_INRAE=13.291;MAF_USDA=4.118
NC_035084.1	19299256	.	T	G	.	.	MAF_INRAE=8.333;MAF_USDA=9.836
NC_035084.1	19299309	.	C	G,T	.	.	MAF_INRAE=5.063;MAF_USDA=1.639
NC_035084.1	19299310	.	G	T	.	.	MAF_USDA=5.882
NC_035084.1	19299317	.	T	G	.	.	MAF_INRAE=22.152;MAF_USDA=17.647
NC_035084.1	19299325	.	C	T	.	.	MAF_USDA=4.098
NC_035084.1	19299338	.	C	A	.	.	MAF_USDA=1.639
NC_035084.1	19299347	.	C	T	.	.	MAF_INRAE=24.167;MAF_USDA=32.353
NC_035084.1	19299371	.	T	G	.	.	MAF_INRAE=34.167;MAF_USDA=22.353
NC_035084.1	19299373	.	C	A	.	.	MAF_INRAE=31.013;MAF_USDA=22.353
NC_035084.1	19299404	.	G	T	.	.	MAF_INRAE=2.5
NC_035084.1	19299421	.	G	A	.	.	MAF_INRAE=26.582;MAF_USDA=11.765
NC_035084.1	19299425	.	C	A	.	.	MAF_INRAE=25.0;MAF_USDA=11.765
NC_035084.1	19299535	.	C	T	.	.	MAF_INRAE=14.557;MAF_USDA=8.235
NC_035084.1	19299564	.	T	G	.	.	MAF_USDA=3.279
NC_035084.1	19299591	.	A	T	.	.	MAF_INRAE=22.785;MAF_USDA=18.235
NC_035084.1	19299605	.	T	C	.	.	MAF_INRAE=2.632;MAF_USDA=4.167
NC_035084.1	19299607	.	C	A	.	.	MAF_INRAE=28.333;MAF_USDA=18.235
NC_035084.1	19299635	.	G	A	.	.	MAF_INRAE=2.5
NC_035084.1	19299681	.	C	A	.	.	MAF_INRAE=10.833;MAF_USDA=1.765
NC_035084.1	19299700	.	G	T	.	.	MAF_INRAE=17.722;MAF_USDA=7.647
NC_035084.1	19299712	.	G	T	.	.	MAF_USDA=2.459
NC_035084.1	19299714	.	T	C	.	.	MAF_INRAE=22.785;MAF_USDA=18.235
NC_035084.1	19299743	.	T	A	.	.	MAF_INRAE=17.089;MAF_USDA=7.647
NC_035084.1	19299800	.	G	A	.	.	MAF_INRAE=5.833;MAF_USDA=8.197
NC_035084.1	19299824	.	A	C	.	.	MAF_INRAE=5.833
NC_035084.1	19299898	.	A	G	.	.	MAF_INRAE=13.924;MAF_USDA=14.118
NC_035084.1	19299969	.	C	A	.	.	MAF_INRAE=10.759;MAF_USDA=4.098
NC_035084.1	19299982	.	A	G	.	.	MAF_USDA=1.639
NC_035084.1	19299985	.	A	G	.	.	MAF_INRAE=17.089;MAF_USDA=10.0
NC_035084.1	19300034	.	C	T	.	.	MAF_USDA=2.5
NC_035084.1	19300152	.	T	C	.	.	MAF_INRAE=12.5;MAF_USDA=10.0
NC_035084.1	19300269	.	T	C	.	.	MAF_INRAE=22.152;MAF_USDA=19.412
NC_035084.1	19300299	.	G	A	.	.	MAF_USDA=6.557
NC_035084.1	19300381	.	C	A	.	.	MAF_INRAE=22.785;MAF_USDA=4.167
NC_035084.1	19300440	.	G	C	.	.	MAF_USDA=10.417
NC_035084.1	19300478	.	C	T	.	.	MAF_INRAE=10.0;MAF_USDA=11.765
NC_035084.1	19300515	.	C	A	.	.	MAF_USDA=1.639
NC_035084.1	19300576	.	A	G	.	.	MAF_USDA=1.639
NC_035084.1	19300590	.	A	C	.	.	MAF_USDA=6.557
NC_035084.1	19300597	.	C	T	.	.	MAF_INRAE=5.833
NC_035084.1	19300632	.	T	C	.	.	MAF_INRAE=22.785;MAF_USDA=20.0
NC_035084.1	19300633	.	G	T	.	.	MAF_INRAE=28.333;MAF_USDA=20.588
NC_035084.1	19300681	.	C	G	.	.	MAF_USDA=1.639
NC_035084.1	19300718	.	T	C	.	.	MAF_USDA=2.459
NC_035084.1	19300719	.	G	A	.	.	MAF_INRAE=22.785;MAF_USDA=20.588
NC_035084.1	19300726	.	G	T	.	.	MAF_USDA=4.098
NC_035084.1	19300731	.	A	G	.	.	MAF_INRAE=22.785;MAF_USDA=20.588
NC_035084.1	19300755	.	G	C	.	.	MAF_INRAE=46.835;MAF_USDA=47.647
NC_035084.1	19300778	.	A	C	.	.	MAF_INRAE=18.354;MAF_USDA=8.824
NC_035084.1	19300811	.	T	G	.	.	MAF_INRAE=19.62;MAF_USDA=14.118
NC_035084.1	19300820	.	G	C	.	.	MAF_USDA=3.279
NC_035084.1	19300821	.	A	T	.	.	MAF_USDA=3.279
NC_035084.1	19300833	.	G	A	.	.	MAF_USDA=3.279
NC_035084.1	19300840	.	T	A	.	.	MAF_INRAE=5.833;MAF_USDA=16.393
NC_035084.1	19300852	.	T	G	.	.	MAF_INRAE=22.785;MAF_USDA=20.588
NC_035084.1	19300938	.	C	T	.	.	MAF_USDA=13.934
NC_035084.1	19301050	.	C	A	.	.	MAF_INRAE=5.833;MAF_USDA=14.754
NC_035084.1	19301079	.	A	G	.	.	MAF_USDA=3.529
NC_035084.1	19301118	.	G	T	.	.	MAF_INRAE=18.354;MAF_USDA=9.412
NC_035084.1	19301167	.	G	A	.	.	MAF_USDA=4.918
NC_035084.1	19301230	.	A	G	.	.	MAF_INRAE=18.354;MAF_USDA=9.412
NC_035084.1	19301267	.	A	G	.	.	MAF_USDA=10.417
NC_035084.1	19301268	.	C	T	.	.	MAF_USDA=1.639
NC_035084.1	19301286	.	G	T	.	.	MAF_INRAE=48.734;MAF_USDA=48.824
NC_035084.1	19301320	.	C	T	.	.	MAF_INRAE=31.013;MAF_USDA=20.588
NC_035084.1	19301354	.	T	A	.	.	MAF_INRAE=48.734;MAF_USDA=45.882
NC_035084.1	19301478	.	A	C	.	.	MAF_INRAE=31.646;MAF_USDA=32.941
NC_035084.1	19301582	.	G	A	.	.	MAF_INRAE=10.833;MAF_USDA=2.353
NC_035084.1	19301691	.	A	G	.	.	MAF_INRAE=13.924
NC_035084.1	19301726	.	A	T	.	.	MAF_USDA=6.25
NC_035084.1	19301750	.	A	T	.	.	MAF_INRAE=31.013;MAF_USDA=25.294
NC_035084.1	19301794	.	G	A	.	.	MAF_INRAE=31.013;MAF_USDA=22.941
NC_035084.1	19301815	.	G	C	.	.	MAF_INRAE=2.5;MAF_USDA=1.639
NC_035084.1	19301877	.	C	T	.	.	MAF_INRAE=43.038;MAF_USDA=47.647
NC_035084.1	19302025	.	G	T	.	.	MAF_USDA=6.25
NC_035084.1	19302029	.	T	C	.	.	MAF_USDA=6.25
NC_035084.1	19302053	.	A	G	.	.	MAF_INRAE=5.833;MAF_USDA=16.471
NC_035084.1	19302113	.	G	A	.	.	MAF_INRAE=46.203;MAF_USDA=43.529
NC_035084.1	19302145	.	A	C	.	.	MAF_INRAE=15.19;MAF_USDA=4.706
NC_035084.1	19302230	.	C	T	.	.	MAF_INRAE=5.263
NC_035084.1	19302316	.	C	T	.	.	MAF_INRAE=13.924;MAF_USDA=3.529
NC_035084.1	19302350	.	G	T	.	.	MAF_INRAE=37.975;MAF_USDA=38.824
NC_035084.1	19302359	.	C	T	.	.	MAF_USDA=2.459
NC_035084.1	19302374	.	T	G	.	.	MAF_INRAE=2.5;MAF_USDA=13.529
NC_035084.1	19302477	.	C	A	.	.	MAF_USDA=1.639
NC_035084.1	19302517	.	C	T	.	.	MAF_INRAE=18.354;MAF_USDA=4.706
NC_035084.1	19302616	.	C	T	.	.	MAF_USDA=2.459
NC_035084.1	19302631	.	A	C	.	.	MAF_USDA=2.459
NC_035084.1	19302703	.	C	T	.	.	MAF_INRAE=20.253;MAF_USDA=12.941
NC_035084.1	19302744	.	C	T	.	.	MAF_USDA=27.083
NC_035084.1	19302830	.	C	G	.	.	MAF_USDA=2.459
NC_035084.1	19302853	.	G	A	.	.	MAF_USDA=2.941
NC_035084.1	19303098	.	G	T	.	.	MAF_INRAE=10.0;MAF_USDA=14.118
NC_035084.1	19303162	.	A	C	.	.	MAF_USDA=1.639
NC_035084.1	19303179	.	T	G	.	.	MAF_INRAE=26.582;MAF_USDA=40.0
NC_035084.1	19303206	.	T	C	.	.	MAF_INRAE=25.949;MAF_USDA=10.0
NC_035084.1	19303210	.	T	A	.	.	MAF_USDA=3.279
NC_035084.1	19303265	.	C	G	.	.	MAF_USDA=4.706
NC_035084.1	19303301	.	C	T	.	.	MAF_INRAE=7.5;MAF_USDA=4.167
NC_035084.1	19303393	.	G	T	.	.	MAF_USDA=8.197
NC_035084.1	19303444	.	A	T	.	.	MAF_USDA=2.459
NC_035084.1	19303445	.	G	T	.	.	MAF_USDA=2.459
NC_035084.1	19303448	.	T	C	.	.	MAF_USDA=2.459
NC_035084.1	19303456	.	T	A	.	.	MAF_USDA=2.459
NC_035084.1	19303458	.	A	G	.	.	MAF_USDA=2.459
NC_035084.1	19303488	.	T	A	.	.	MAF_INRAE=26.582;MAF_USDA=43.529
NC_035084.1	19303499	.	C	T	.	.	MAF_USDA=2.459
NC_035084.1	19303583	.	T	C	.	.	MAF_USDA=2.459
NC_035084.1	19303660	.	G	A	.	.	MAF_USDA=3.279
NC_035084.1	19303760	.	G	A	.	.	MAF_INRAE=14.557;MAF_USDA=16.471
NC_035084.1	19303919	.	T	A	.	.	MAF_USDA=2.459
NC_035084.1	19303962	.	T	C	.	.	MAF_INRAE=46.835;MAF_USDA=41.667
NC_035084.1	19303972	.	A	G	.	.	MAF_USDA=3.333
NC_035084.1	19303973	.	C	T	.	.	MAF_INRAE=46.835;MAF_USDA=36.905
NC_035084.1	19304109	.	A	G	.	.	MAF_INRAE=46.203;MAF_USDA=42.353
NC_035084.1	19304148	.	C	A	.	.	MAF_USDA=1.639
NC_035084.1	19304227	.	T	G	.	.	MAF_USDA=1.639
NC_035084.1	19304252	.	G	T	.	.	MAF_USDA=7.377
NC_035084.1	19304258	.	A	T	.	.	MAF_USDA=5.738
NC_035084.1	19304275	.	C	G	.	.	MAF_USDA=2.459
NC_035084.1	19304425	.	C	T	.	.	MAF_USDA=2.459
NC_035084.1	19304491	.	T	A	.	.	MAF_INRAE=1.667;MAF_USDA=2.353
NC_035084.1	19304611	.	C	T	.	.	MAF_USDA=2.459
NC_035084.1	19304896	.	T	C	.	.	MAF_INRAE=5.263;MAF_USDA=4.098
NC_035084.1	19304954	.	A	T	.	.	MAF_INRAE=10.0;MAF_USDA=11.765
NC_035084.1	19305385	.	G	A	.	.	MAF_USDA=23.529
NC_035084.1	19305431	.	G	A	.	.	MAF_INRAE=1.667;MAF_USDA=2.353
NC_035084.1	19305437	.	A	T	.	.	MAF_INRAE=2.5;MAF_USDA=4.706
NC_035084.1	19305467	.	G	A	.	.	MAF_INRAE=6.329;MAF_USDA=34.118
NC_035084.1	19305595	.	C	T	.	.	MAF_INRAE=23.333;MAF_USDA=12.941
NC_035084.1	19305618	.	A	T	.	.	MAF_INRAE=2.5;MAF_USDA=6.25
NC_035084.1	19305648	.	C	A	.	.	MAF_USDA=3.279
NC_035084.1	19305664	.	A	G	.	.	MAF_USDA=1.639
NC_035084.1	19305746	.	A	G	.	.	MAF_USDA=7.377
NC_035084.1	19305774	.	A	C	.	.	MAF_USDA=1.639
NC_035084.1	19305777	.	T	G	.	.	MAF_USDA=2.459
NC_035084.1	19305802	.	T	A	.	.	MAF_INRAE=14.557;MAF_USDA=3.529
NC_035084.1	19305804	.	C	G	.	.	MAF_USDA=1.639
NC_035084.1	19305811	.	T	C	.	.	MAF_USDA=1.639
NC_035084.1	19305876	.	C	A	.	.	MAF_INRAE=2.5
NC_035084.1	19305904	.	C	A	.	.	MAF_INRAE=13.924;MAF_USDA=4.098
NC_035084.1	19305929	.	C	T	.	.	MAF_USDA=2.459
NC_035084.1	19306111	.	C	A	.	.	MAF_USDA=1.639
NC_035084.1	19306251	.	T	C	.	.	MAF_USDA=1.667
NC_035084.1	19306259	.	C	T	.	.	MAF_USDA=2.5
NC_035084.1	19306260	.	G	A	.	.	MAF_INRAE=7.595;MAF_USDA=25.595
NC_035084.1	19306439	.	C	T	.	.	MAF_INRAE=2.5
NC_035084.1	19306468	.	T	A	.	.	MAF_USDA=6.471
NC_035084.1	19306539	.	G	A	.	.	MAF_USDA=1.639
NC_035084.1	19306584	.	G	A	.	.	MAF_USDA=1.639
NC_035084.1	19306629	.	T	C	.	.	MAF_INRAE=27.215;MAF_USDA=9.412
NC_035084.1	19306650	.	T	C	.	.	MAF_INRAE=18.987;MAF_USDA=18.824
NC_035084.1	19306701	.	G	A	.	.	MAF_INRAE=16.667;MAF_USDA=15.882
NC_035084.1	19306732	.	A	C	.	.	MAF_USDA=1.639
NC_035084.1	19307506	.	G	A	.	.	MAF_INRAE=5.263;MAF_USDA=6.471
NC_035084.1	19307534	.	A	T	.	.	MAF_INRAE=27.215;MAF_USDA=10.0
NC_035084.1	19307566	.	A	C	.	.	MAF_INRAE=38.608;MAF_USDA=25.882
NC_035084.1	19307595	.	G	C	.	.	MAF_INRAE=2.5;MAF_USDA=6.471
NC_035084.1	19307627	.	G	T	.	.	MAF_INRAE=2.5
NC_035084.1	19307642	.	A	G	.	.	MAF_INRAE=29.747;MAF_USDA=17.059
NC_035084.1	19307645	.	G	T	.	.	MAF_INRAE=1.667;MAF_USDA=1.765
NC_035084.1	19307706	.	T	A	.	.	MAF_USDA=1.639
NC_035084.1	19307707	.	T	A	.	.	MAF_INRAE=2.5;MAF_USDA=9.412
NC_035084.1	19307708	.	A	C	.	.	MAF_INRAE=35.443;MAF_USDA=27.083
NC_035084.1	19307715	.	G	T	.	.	MAF_INRAE=1.667;MAF_USDA=2.353
NC_035084.1	19307717	.	A	C	.	.	MAF_USDA=6.557
NC_035084.1	19307720	.	T	C	.	.	MAF_USDA=1.639
NC_035084.1	19307731	.	T	G	.	.	MAF_INRAE=12.5
NC_035084.1	19307757	.	C	T	.	.	MAF_INRAE=6.329;MAF_USDA=8.235
NC_035084.1	19307760	.	G	A	.	.	MAF_INRAE=5.0
NC_035084.1	19307772	.	C	T	.	.	MAF_INRAE=15.19;MAF_USDA=11.765
NC_035084.1	19307806	.	C	G	.	.	MAF_INRAE=18.333;MAF_USDA=12.353
NC_035084.1	19307836	.	CTTTTTTTT	CTTTTTTTG	.	.	MAF_USDA=10.417
NC_035084.1	19307844	.	T	G	.	.	MAF_INRAE=6.962
NC_035084.1	19307856	.	T	A	.	.	MAF_INRAE=18.987;MAF_USDA=12.5
NC_035084.1	19307857	.	A	T	.	.	MAF_INRAE=15.19;MAF_USDA=2.083
NC_035084.1	19307858	.	A	T	.	.	MAF_INRAE=15.0;MAF_USDA=13.415
NC_035084.1	19307859	.	A	T	.	.	MAF_USDA=14.024
NC_035084.1	19307861	.	A	T	.	.	MAF_INRAE=23.333;MAF_USDA=12.5
NC_035084.1	19307862	.	T	A	.	.	MAF_INRAE=14.557;MAF_USDA=4.167
NC_035084.1	19307864	.	T	G	.	.	MAF_INRAE=17.5;MAF_USDA=4.167
NC_035084.1	19307868	.	A	C	.	.	MAF_USDA=6.25
NC_035084.1	19307873	.	T	A	.	.	MAF_INRAE=15.19;MAF_USDA=15.294
NC_035084.1	19307882	.	C	A	.	.	MAF_USDA=4.098
NC_035084.1	19307903	.	G	A	.	.	MAF_INRAE=13.924;MAF_USDA=5.738
NC_035084.1	19308097	.	G	A	.	.	MAF_INRAE=6.329;MAF_USDA=10.588
NC_035084.1	19308124	.	A	T	.	.	MAF_INRAE=17.5;MAF_USDA=12.941
NC_035084.1	19308137	.	C	T	.	.	MAF_USDA=1.639
NC_035084.1	19308160	.	C	T	.	.	MAF_USDA=4.098
NC_035084.1	19308243	.	C	T	.	.	MAF_INRAE=13.291;MAF_USDA=6.557
NC_035084.1	19308288	.	C	T	.	.	MAF_INRAE=10.526;MAF_USDA=7.377
NC_035084.1	19308354	.	A	T	.	.	MAF_USDA=2.459
NC_035084.1	19308372	.	C	T	.	.	MAF_USDA=2.353
NC_035084.1	19308476	.	T	C	.	.	MAF_USDA=1.639
NC_035084.1	19308487	.	G	A	.	.	MAF_INRAE=13.924;MAF_USDA=4.118
NC_035084.1	19308495	.	C	T	.	.	MAF_INRAE=20.886;MAF_USDA=12.353
NC_035084.1	19308591	.	C	T	.	.	MAF_USDA=2.459
NC_035084.1	19308600	.	A	G	.	.	MAF_USDA=2.459
NC_035084.1	19308601	.	T	A	.	.	MAF_INRAE=21.519;MAF_USDA=11.176
NC_035084.1	19308625	.	G	C	.	.	MAF_USDA=1.639
NC_035084.1	19308693	.	G	T	.	.	MAF_USDA=2.5
NC_035084.1	19308805	.	T	C	.	.	MAF_INRAE=16.667
NC_035084.1	19308835	.	C	T	.	.	MAF_INRAE=6.329;MAF_USDA=8.824
NC_035084.1	19308867	.	C	G	.	.	MAF_INRAE=26.582;MAF_USDA=9.412
NC_035084.1	19308938	.	G	A	.	.	MAF_USDA=3.279
NC_035084.1	19308989	.	A	G	.	.	MAF_USDA=2.459
NC_035084.1	19309127	.	A	T	.	.	MAF_USDA=1.639
NC_035084.1	19309191	.	G	A	.	.	MAF_USDA=10.417
NC_035084.1	19309194	.	A	G	.	.	MAF_USDA=45.833
NC_035084.1	19309220	.	T	C	.	.	MAF_USDA=29.167
NC_035084.1	19309231	.	T	G	.	.	MAF_INRAE=18.987;MAF_USDA=7.059
NC_035084.1	19309282	.	G	A	.	.	MAF_USDA=1.639
NC_035084.1	19309473	.	T	G	.	.	MAF_USDA=2.459
NC_035084.1	19309500	.	C	G	.	.	MAF_USDA=2.459
NC_035084.1	19309520	.	C	T	.	.	MAF_USDA=2.459
NC_035084.1	19309554	.	C	T	.	.	MAF_INRAE=6.329;MAF_USDA=8.235
NC_035084.1	19309585	.	T	A	.	.	MAF_INRAE=5.833
NC_035084.1	19309608	.	G	T	.	.	MAF_USDA=2.459
NC_035084.1	19309689	.	A	C	.	.	MAF_USDA=2.459
NC_035084.1	19309771	.	G	C	.	.	MAF_USDA=1.639
NC_035084.1	19309802	.	G	T	.	.	MAF_INRAE=1.667;MAF_USDA=2.353
NC_035084.1	19309886	.	T	G	.	.	MAF_INRAE=34.81;MAF_USDA=21.176
NC_035084.1	19309959	.	T	G	.	.	MAF_USDA=1.667
NC_035084.1	19310081	.	G	T	.	.	MAF_USDA=15.0
NC_035084.1	19310117	.	A	T	.	.	MAF_USDA=17.857
NC_035084.1	19310119	.	T	A	.	.	MAF_USDA=19.643
NC_035084.1	19310128	.	G	A	.	.	MAF_USDA=10.0
NC_035084.1	19310199	.	C	T	.	.	MAF_USDA=18.452
NC_035084.1	19310231	.	T	C	.	.	MAF_USDA=14.881
NC_035084.1	19310248	.	C	T	.	.	MAF_USDA=20.238
NC_035084.1	19310326	.	G	A	.	.	MAF_USDA=18.75
NC_035084.1	19310507	.	G	A	.	.	MAF_INRAE=16.456;MAF_USDA=2.083
NC_035084.1	19310539	.	G	A	.	.	MAF_USDA=15.294
NC_035084.1	19310540	.	G	T	.	.	MAF_USDA=15.294
NC_035084.1	19310581	.	A	C	.	.	MAF_INRAE=10.526;MAF_USDA=8.197
NC_035084.1	19310621	.	G	C	.	.	MAF_INRAE=42.405;MAF_USDA=28.235
NC_035084.1	19310639	.	G	A	.	.	MAF_USDA=8.824
NC_035084.1	19310645	.	C	T	.	.	MAF_USDA=1.765
NC_035084.1	19310660	.	A	T	.	.	MAF_USDA=2.459
NC_035084.1	19310741	.	G	A	.	.	MAF_INRAE=5.063
NC_035084.1	19310763	.	C	T	.	.	MAF_INRAE=15.19;MAF_USDA=21.765
NC_035084.1	19310787	.	C	T	.	.	MAF_INRAE=14.557;MAF_USDA=4.118
NC_035084.1	19310823	.	T	A	.	.	MAF_USDA=14.118
NC_035084.1	19310853	.	G	T	.	.	MAF_USDA=13.529
NC_035084.1	19310974	.	C	A	.	.	MAF_USDA=1.639
NC_035084.1	19310983	.	G	A	.	.	MAF_INRAE=18.333;MAF_USDA=17.059
NC_035084.1	19311018	.	T	C	.	.	MAF_INRAE=40.833;MAF_USDA=50.0
NC_035084.1	19311062	.	A	G	.	.	MAF_INRAE=5.0;MAF_USDA=4.118
NC_035084.1	19311063	.	G	A	.	.	MAF_INRAE=5.0;MAF_USDA=5.882
NC_035084.1	19311066	.	C	A	.	.	MAF_INRAE=44.937;MAF_USDA=36.471
NC_035084.1	19311154	.	A	G	.	.	MAF_USDA=9.016
NC_035084.1	19311232	.	T	A	.	.	MAF_USDA=1.639
NC_035084.1	19311302	.	G	C	.	.	MAF_USDA=3.279
NC_035084.1	19311331	.	A	T	.	.	MAF_INRAE=50.0;MAF_USDA=20.0
NC_035084.1	19311389	.	G	A	.	.	MAF_INRAE=36.709;MAF_USDA=38.824
NC_035084.1	19311391	.	T	A	.	.	MAF_USDA=9.016
NC_035084.1	19311404	.	G	A	.	.	MAF_INRAE=3.165;MAF_USDA=11.176
NC_035084.1	19311420	.	A	C	.	.	MAF_INRAE=29.114;MAF_USDA=18.824
NC_035084.1	19311424	.	G	T	.	.	MAF_INRAE=40.0;MAF_USDA=37.647
NC_035084.1	19311438	.	G	A	.	.	MAF_USDA=9.016
NC_035084.1	19311440	.	A	C	.	.	MAF_USDA=1.639
NC_035084.1	19311463	.	G	A	.	.	MAF_USDA=6.25
NC_035084.1	19311469	.	C	T	.	.	MAF_INRAE=32.278;MAF_USDA=35.882
NC_035084.1	19311500	.	C	T	.	.	MAF_INRAE=1.667
NC_035084.1	19311510	.	G	A	.	.	MAF_INRAE=3.165;MAF_USDA=20.588
NC_035084.1	19311549	.	T	C	.	.	MAF_INRAE=5.833;MAF_USDA=2.083
NC_035084.1	19311551	.	C	G	.	.	MAF_INRAE=33.544;MAF_USDA=43.75
NC_035084.1	19311557	.	G	A	.	.	MAF_INRAE=17.5;MAF_USDA=8.824
NC_035084.1	19311559	.	T	G	.	.	MAF_INRAE=5.833;MAF_USDA=1.765
NC_035084.1	19311639	.	C	A	.	.	MAF_USDA=1.639
NC_035084.1	19311714	.	G	A	.	.	MAF_INRAE=15.19;MAF_USDA=14.706
NC_035084.1	19311735	.	A	G	.	.	MAF_INRAE=5.263;MAF_USDA=6.557
NC_035084.1	19311737	.	A	T	.	.	MAF_INRAE=39.873;MAF_USDA=17.647
NC_035084.1	19311777	.	T	A	.	.	MAF_INRAE=5.263;MAF_USDA=6.557
NC_035084.1	19311780	.	T	A	.	.	MAF_INRAE=18.987;MAF_USDA=24.118
NC_035084.1	19311782	.	T	C	.	.	MAF_INRAE=32.911;MAF_USDA=35.294
NC_035084.1	19311784	.	A	C	.	.	MAF_INRAE=35.0;MAF_USDA=35.294
NC_035084.1	19311820	.	G	T	.	.	MAF_USDA=1.639
NC_035084.1	19311874	.	G	A	.	.	MAF_INRAE=5.833;MAF_USDA=1.765
NC_035084.1	19311893	.	C	T	.	.	MAF_INRAE=43.038;MAF_USDA=38.235
NC_035084.1	19311900	.	C	G	.	.	MAF_INRAE=32.911;MAF_USDA=35.294
NC_035084.1	19311912	.	A	C	.	.	MAF_INRAE=43.038;MAF_USDA=38.824
NC_035084.1	19311926	.	G	A	.	.	MAF_INRAE=5.263;MAF_USDA=6.557
NC_035084.1	19312103	.	A	T	.	.	MAF_INRAE=4.167
NC_035084.1	19312108	.	A	T	.	.	MAF_INRAE=4.167
NC_035084.1	19312120	.	C	T	.	.	MAF_USDA=10.588
NC_035084.1	19312122	.	A	C	.	.	MAF_USDA=10.588
NC_035084.1	19312124	.	C	A	.	.	MAF_USDA=10.588
NC_035084.1	19312148	.	C	A	.	.	MAF_USDA=2.459
NC_035084.1	19312279	.	T	G	.	.	MAF_INRAE=18.987;MAF_USDA=30.588
NC_035084.1	19312343	.	A	C	.	.	MAF_USDA=2.459
NC_035084.1	19312385	.	C	T	.	.	MAF_INRAE=16.456;MAF_USDA=23.529
NC_035084.1	19312514	.	T	C	.	.	MAF_INRAE=15.19;MAF_USDA=13.095
NC_035084.1	19312558	.	C	T	.	.	MAF_INRAE=4.43;MAF_USDA=2.083
NC_035084.1	19312592	.	T	G	.	.	MAF_INRAE=5.833
NC_035084.1	19312593	.	G	T	.	.	MAF_INRAE=13.924;MAF_USDA=6.667
NC_035084.1	19312598	.	G	T	.	.	MAF_INRAE=17.5;MAF_USDA=8.333
NC_035084.1	19312627	.	C	G	.	.	MAF_USDA=9.836
NC_035084.1	19312650	.	T	C	.	.	MAF_INRAE=5.263
NC_035084.1	19312664	.	C	T	.	.	MAF_INRAE=16.456;MAF_USDA=25.294
NC_035084.1	19312668	.	G	A	.	.	MAF_USDA=1.639
NC_035084.1	19312868	.	C	G	.	.	MAF_INRAE=27.848;MAF_USDA=17.647
NC_035084.1	19312874	.	C	A	.	.	MAF_INRAE=27.848;MAF_USDA=18.235
NC_035084.1	19313022	.	G	T	.	.	MAF_INRAE=20.886;MAF_USDA=36.471
NC_035084.1	19313103	.	A	C	.	.	MAF_INRAE=45.57;MAF_USDA=48.235
NC_035084.1	19313171	.	T	C	.	.	MAF_INRAE=44.937;MAF_USDA=41.176
NC_035084.1	19313214	.	C	T	.	.	MAF_INRAE=44.937;MAF_USDA=44.706
NC_035084.1	19313251	.	C	A	.	.	MAF_USDA=1.639
NC_035084.1	19313255	.	G	T	.	.	MAF_USDA=1.639
NC_035084.1	19313256	.	A	T	.	.	MAF_USDA=1.639
NC_035084.1	19313290	.	G	A	.	.	MAF_INRAE=46.203;MAF_USDA=45.294
NC_035084.1	19313383	.	G	C	.	.	MAF_USDA=1.639
NC_035084.1	19313393	.	A	C	.	.	MAF_INRAE=27.848;MAF_USDA=14.706
NC_035084.1	19313394	.	A	G	.	.	MAF_USDA=10.656
NC_035084.1	19313425	.	G	A	.	.	MAF_INRAE=4.43;MAF_USDA=2.941
NC_035084.1	19313460	.	G	A	.	.	MAF_USDA=1.639
NC_035084.1	19313468	.	A	T	.	.	MAF_USDA=1.639
NC_035084.1	19313493	.	T	A	.	.	MAF_USDA=1.639
NC_035084.1	19313504	.	T	G	.	.	MAF_INRAE=1.667
NC_035084.1	19313537	.	A	C	.	.	MAF_INRAE=5.833;MAF_USDA=1.765
NC_035084.1	19313551	.	G	A	.	.	MAF_USDA=8.824
NC_035084.1	19313676	.	A	G	.	.	MAF_INRAE=5.833
NC_035084.1	19313680	.	A	G	.	.	MAF_USDA=10.656
NC_035084.1	19313681	.	T	A	.	.	MAF_USDA=10.656
NC_035084.1	19313709	.	C	A	.	.	MAF_USDA=1.639
NC_035084.1	19313728	.	A	G	.	.	MAF_USDA=10.417
NC_035084.1	19313767	.	C	T	.	.	MAF_INRAE=17.5;MAF_USDA=3.529
NC_035084.1	19313981	.	A	C	.	.	MAF_USDA=2.459
NC_035084.1	19314038	.	A	T	.	.	MAF_USDA=2.459
NC_035084.1	19314047	.	A	G	.	.	MAF_INRAE=30.38;MAF_USDA=39.412
NC_035084.1	19314064	.	A	T	.	.	MAF_USDA=1.639
NC_035084.1	19314075	.	C	T	.	.	MAF_USDA=1.639
NC_035084.1	19314317	.	G	T	.	.	MAF_INRAE=13.924;MAF_USDA=15.476
NC_035084.1	19314408	.	C	A	.	.	MAF_INRAE=27.215;MAF_USDA=18.235
NC_035084.1	19314564	.	T	C	.	.	MAF_INRAE=4.43;MAF_USDA=1.765
NC_035084.1	19314766	.	C	G	.	.	MAF_INRAE=5.263
NC_035084.1	19314819	.	G	T	.	.	MAF_USDA=4.918
NC_035084.1	19314843	.	G	T	.	.	MAF_USDA=1.639
NC_035084.1	19315033	.	G	A	.	.	MAF_INRAE=5.263;MAF_USDA=1.639
NC_035084.1	19315044	.	C	A	.	.	MAF_INRAE=43.038;MAF_USDA=45.294
NC_035084.1	19315062	.	C	A	.	.	MAF_INRAE=43.038;MAF_USDA=45.294
NC_035084.1	19315094	.	A	G	.	.	MAF_INRAE=44.304;MAF_USDA=49.412
NC_035084.1	19315145	.	G	A	.	.	MAF_INRAE=2.5;MAF_USDA=6.25
NC_035084.1	19315155	.	T	C	.	.	MAF_USDA=3.279
NC_035084.1	19315209	.	C	A	.	.	MAF_INRAE=27.848;MAF_USDA=19.412
NC_035084.1	19315252	.	C	T	.	.	MAF_INRAE=8.333;MAF_USDA=4.167
NC_035084.1	19315329	.	A	C	.	.	MAF_INRAE=4.43;MAF_USDA=2.941
NC_035084.1	19315377	.	G	T	.	.	MAF_USDA=5.738
NC_035084.1	19315450	.	C	G	.	.	MAF_INRAE=1.667
NC_035084.1	19315643	.	C	T	.	.	MAF_INRAE=7.5;MAF_USDA=12.941
NC_035084.1	19315654	.	C	G	.	.	MAF_USDA=10.417
NC_035084.1	19315705	.	T	C	.	.	MAF_INRAE=2.5;MAF_USDA=3.529
NC_035084.1	19315706	.	T	G	.	.	MAF_USDA=2.459
NC_035084.1	19315759	.	C	T	.	.	MAF_INRAE=2.5;MAF_USDA=2.941
NC_035084.1	19316026	.	A	G	.	.	MAF_USDA=2.459
NC_035084.1	19316140	.	A	T	.	.	MAF_USDA=2.459
NC_035084.1	19316151	.	C	A	.	.	MAF_INRAE=13.291;MAF_USDA=3.279
NC_035084.1	19316216	.	A	T	.	.	MAF_INRAE=14.557;MAF_USDA=3.529
NC_035084.1	19316311	.	A	G	.	.	MAF_USDA=1.639
NC_035084.1	19316405	.	G	T	.	.	MAF_INRAE=17.722;MAF_USDA=48.235
NC_035084.1	19316443	.	T	A	.	.	MAF_INRAE=46.203;MAF_USDA=24.118
NC_035084.1	19316641	.	A	G	.	.	MAF_USDA=1.639
NC_035084.1	19316662	.	G	T	.	.	MAF_INRAE=13.924;MAF_USDA=6.557
NC_035084.1	19316727	.	C	A	.	.	MAF_USDA=1.639
NC_035084.1	19316884	.	G	T	.	.	MAF_USDA=4.167
NC_035084.1	19316961	.	T	A	.	.	MAF_USDA=1.639
NC_035084.1	19316995	.	G	T	.	.	MAF_INRAE=5.263
NC_035084.1	19317169	.	A	G	.	.	MAF_USDA=2.459
NC_035084.1	19317178	.	G	A	.	.	MAF_USDA=4.098
NC_035084.1	19317231	.	G	T	.	.	MAF_USDA=1.639
NC_035084.1	19317236	.	C	G	.	.	MAF_INRAE=5.263
NC_035084.1	19317257	.	A	T	.	.	MAF_USDA=1.639
NC_035084.1	19317279	.	T	G	.	.	MAF_INRAE=15.19;MAF_USDA=15.294
NC_035084.1	19317329	.	T	G	.	.	MAF_INRAE=5.263;MAF_USDA=10.0
NC_035084.1	19317346	.	G	C	.	.	MAF_INRAE=5.263;MAF_USDA=2.459
NC_035084.1	19317372	.	C	A	.	.	MAF_INRAE=5.263;MAF_USDA=2.459
NC_035084.1	19317392	.	A	T	.	.	MAF_INRAE=5.263;MAF_USDA=3.279
NC_035084.1	19317408	.	A	G	.	.	MAF_USDA=1.639
NC_035084.1	19317418	.	C	T	.	.	MAF_USDA=6.25
NC_035084.1	19317422	.	A	T	.	.	MAF_USDA=1.639
NC_035084.1	19317443	.	T	C	.	.	MAF_USDA=4.118
NC_035084.1	19317452	.	T	A	.	.	MAF_INRAE=37.342;MAF_USDA=42.353
NC_035084.1	19317492	.	G	A	.	.	MAF_INRAE=2.5;MAF_USDA=6.25
NC_035084.1	19317776	.	T	C	.	.	MAF_INRAE=5.263;MAF_USDA=2.459
NC_035084.1	19317790	.	A	G	.	.	MAF_USDA=6.25
NC_035084.1	19317803	.	T	A	.	.	MAF_INRAE=5.263;MAF_USDA=2.459
NC_035084.1	19317881	.	C	T	.	.	MAF_INRAE=4.43;MAF_USDA=1.765
NC_035084.1	19317886	.	T	C	.	.	MAF_INRAE=5.263
NC_035084.1	19317981	.	C	T	.	.	MAF_USDA=10.417
NC_035084.1	19317986	.	A	C	.	.	MAF_USDA=1.639
NC_035084.1	19318019	.	G	A	.	.	MAF_USDA=1.639
NC_035084.1	19318033	.	A	G	.	.	MAF_INRAE=1.667;MAF_USDA=3.279
NC_035084.1	19318161	.	A	T	.	.	MAF_USDA=1.639
NC_035084.1	19318234	.	C	A	.	.	MAF_USDA=1.639
NC_035084.1	19318262	.	T	C	.	.	MAF_USDA=2.459
NC_035084.1	19318289	.	G	A	.	.	MAF_USDA=14.118
NC_035084.1	19318356	.	T	C	.	.	MAF_USDA=2.941
NC_035084.1	19318458	.	C	T	.	.	MAF_INRAE=20.886;MAF_USDA=18.824
NC_035084.1	19318513	.	C	T	.	.	MAF_USDA=2.459
NC_035084.1	19318527	.	T	A	.	.	MAF_USDA=1.639
NC_035084.1	19318533	.	T	G	.	.	MAF_INRAE=13.924;MAF_USDA=5.738
NC_035084.1	19318634	.	A	G	.	.	MAF_INRAE=2.5
NC_035084.1	19318668	.	A	T	.	.	MAF_INRAE=43.671;MAF_USDA=37.647
NC_035084.1	19318670	.	A	G	.	.	MAF_INRAE=34.81;MAF_USDA=21.765
NC_035084.1	19318817	.	G	A	.	.	MAF_USDA=1.639
NC_035084.1	19318974	.	G	A	.	.	MAF_INRAE=2.5;MAF_USDA=6.25
NC_035084.1	19319055	.	C	A	.	.	MAF_USDA=6.557
NC_035084.1	19319071	.	A	G	.	.	MAF_INRAE=44.304;MAF_USDA=44.118
NC_035084.1	19319108	.	T	C	.	.	MAF_INRAE=32.911;MAF_USDA=16.471
NC_035084.1	19319176	.	A	T	.	.	MAF_USDA=4.098
NC_035084.1	19319198	.	C	A	.	.	MAF_INRAE=1.667
NC_035084.1	19319245	.	A	G	.	.	MAF_INRAE=1.667
NC_035084.1	19319326	.	A	G	.	.	MAF_INRAE=2.5
NC_035084.1	19319335	.	C	A	.	.	MAF_USDA=4.918
NC_035084.1	19319340	.	G	A	.	.	MAF_INRAE=33.544;MAF_USDA=15.294
NC_035084.1	19319342	.	T	C	.	.	MAF_INRAE=44.304;MAF_USDA=35.882
NC_035084.1	19319365	.	C	G	.	.	MAF_USDA=1.639
NC_035084.1	19319407	.	T	A	.	.	MAF_INRAE=44.304;MAF_USDA=40.0
NC_035084.1	19319480	.	A	G	.	.	MAF_USDA=1.639
NC_035084.1	19319499	.	G	T	.	.	MAF_INRAE=2.5
NC_035084.1	19319661	.	G	A	.	.	MAF_USDA=2.459
NC_035084.1	19319901	.	C	G	.	.	MAF_USDA=1.639
NC_035084.1	19319906	.	A	C	.	.	MAF_USDA=4.098
NC_035084.1	19319912	.	T	A	.	.	MAF_INRAE=2.5
NC_035084.1	19319917	.	C	T	.	.	MAF_INRAE=2.5
NC_035084.1	19320005	.	G	A	.	.	MAF_INRAE=17.722;MAF_USDA=5.882
NC_035084.1	19320169	.	C	T	.	.	MAF_USDA=2.459
NC_035084.1	19320177	.	C	A	.	.	MAF_INRAE=13.924;MAF_USDA=4.918
NC_035084.1	19320190	.	T	C	.	.	MAF_INRAE=1.667
NC_035084.1	19320242	.	C	G	.	.	MAF_USDA=4.098
NC_035084.1	19320368	.	A	C	.	.	MAF_INRAE=17.5
NC_035084.1	19320428	.	T	G	.	.	MAF_INRAE=6.962;MAF_USDA=19.412
NC_035084.1	19320441	.	A	G	.	.	MAF_INRAE=32.911;MAF_USDA=14.706
NC_035084.1	19320458	.	T	C	.	.	MAF_USDA=2.459
NC_035084.1	19320473	.	G	A	.	.	MAF_INRAE=1.667
NC_035084.1	19320487	.	G	T	.	.	MAF_USDA=1.639
NC_035084.1	19320536	.	C	T	.	.	MAF_INRAE=22.5;MAF_USDA=14.118
NC_035084.1	19320585	.	C	A	.	.	MAF_USDA=2.459
NC_035084.1	19320600	.	T	A	.	.	MAF_INRAE=20.0;MAF_USDA=4.706
NC_035084.1	19320689	.	C	T	.	.	MAF_INRAE=2.5
NC_035084.1	19320697	.	A	G	.	.	MAF_INRAE=44.304;MAF_USDA=41.765
NC_035084.1	19320757	.	T	G	.	.	MAF_USDA=3.279
NC_035084.1	19320794	.	C	T	.	.	MAF_USDA=1.639
NC_035084.1	19320858	.	G	A	.	.	MAF_USDA=4.098
NC_035084.1	19320981	.	G	T	.	.	MAF_INRAE=2.5;MAF_USDA=1.639
NC_035084.1	19321014	.	T	C	.	.	MAF_USDA=2.459
NC_035084.1	19321028	.	G	A	.	.	MAF_INRAE=17.5;MAF_USDA=2.941
NC_035084.1	19321070	.	T	C	.	.	MAF_USDA=1.639
NC_035084.1	19321084	.	A	G	.	.	MAF_INRAE=22.152;MAF_USDA=41.176
NC_035084.1	19321109	.	G	C	.	.	MAF_USDA=2.459
NC_035084.1	19321121	.	G	T	.	.	MAF_USDA=1.639
NC_035084.1	19321140	.	C	A	.	.	MAF_INRAE=12.5;MAF_USDA=5.294
NC_035084.1	19321187	.	C	T	.	.	MAF_USDA=1.639
NC_035084.1	19321203	.	C	A	.	.	MAF_USDA=9.016
NC_035084.1	19321226	.	C	A	.	.	MAF_USDA=2.459
NC_035084.1	19321256	.	T	A	.	.	MAF_INRAE=1.667
NC_035084.1	19321314	.	T	A	.	.	MAF_USDA=1.639
NC_035084.1	19321338	.	G	A	.	.	MAF_USDA=2.459
NC_035084.1	19321347	.	G	A,T	.	.	MAF_INRAE=2.5;MAF_USDA=3.279
NC_035084.1	19321360	.	A	T	.	.	MAF_INRAE=1.667
NC_035084.1	19321362	.	C	A	.	.	MAF_INRAE=7.595;MAF_USDA=31.25
NC_035084.1	19321380	.	A	G	.	.	MAF_USDA=2.459
NC_035084.1	19321437	.	G	T	.	.	MAF_INRAE=4.43;MAF_USDA=2.353
NC_035084.1	19321474	.	C	A	.	.	MAF_USDA=13.529
NC_035084.1	19321504	.	A	C	.	.	MAF_USDA=1.639
NC_035084.1	19321612	.	A	T	.	.	MAF_INRAE=1.667
NC_035084.1	19321630	.	T	C	.	.	MAF_USDA=2.459
NC_035084.1	19321649	.	A	T	.	.	MAF_USDA=2.459
NC_035084.1	19321760	.	A	G	.	.	MAF_USDA=4.918
NC_035084.1	19321761	.	C	T	.	.	MAF_INRAE=43.671;MAF_USDA=38.824
NC_035084.1	19321810	.	C	T	.	.	MAF_INRAE=12.5;MAF_USDA=6.25
NC_035084.1	19321815	.	C	T	.	.	MAF_INRAE=1.667
NC_035084.1	19321827	.	C	A	.	.	MAF_USDA=4.098
NC_035084.1	19321853	.	A	G	.	.	MAF_USDA=1.639
NC_035084.1	19321992	.	A	T	.	.	MAF_USDA=7.377
NC_035084.1	19322118	.	C	A	.	.	MAF_USDA=7.059
NC_035084.1	19322127	.	A	T	.	.	MAF_USDA=2.459
NC_035084.1	19322151	.	A	G	.	.	MAF_INRAE=24.167;MAF_USDA=42.353
NC_035084.1	19322169	.	C	A	.	.	MAF_USDA=2.459
NC_035084.1	19322189	.	T	G	.	.	MAF_USDA=1.639
NC_035084.1	19322276	.	G	T	.	.	MAF_USDA=38.69
NC_035084.1	19322310	.	A	T	.	.	MAF_USDA=42.941
NC_035084.1	19322322	.	C	T	.	.	MAF_INRAE=5.263
NC_035084.1	19322787	.	AT	AA	.	.	MAF_USDA=10.417
NC_035084.1	19322848	.	C	A	.	.	MAF_USDA=25.0
NC_035084.1	19322893	.	G	A	.	.	MAF_USDA=2.459
NC_035084.1	19322914	.	C	A	.	.	MAF_INRAE=1.667
NC_035084.1	19322917	.	A	G	.	.	MAF_USDA=2.459
NC_035084.1	19322938	.	A	C	.	.	MAF_USDA=2.459
NC_035084.1	19322941	.	T	A	.	.	MAF_USDA=2.459
NC_035084.1	19323076	.	G	C	.	.	MAF_INRAE=20.886;MAF_USDA=6.471
NC_035084.1	19323180	.	G	T	.	.	MAF_USDA=2.459
NC_035084.1	19323224	.	A	G	.	.	MAF_INRAE=43.671;MAF_USDA=38.824
NC_035084.1	19323367	.	A	G	.	.	MAF_INRAE=1.667
NC_035084.1	19323422	.	G	T	.	.	MAF_INRAE=31.013;MAF_USDA=32.941
NC_035084.1	19323428	.	A	C	.	.	MAF_INRAE=1.667;MAF_USDA=3.279
NC_035084.1	19323436	.	C	A	.	.	MAF_USDA=2.459
NC_035084.1	19323453	.	C	G	.	.	MAF_INRAE=32.278;MAF_USDA=12.353
NC_035084.1	19323493	.	G	T	.	.	MAF_USDA=1.639
NC_035084.1	19323494	.	A	G	.	.	MAF_USDA=8.197
NC_035084.1	19323507	.	G	C	.	.	MAF_USDA=9.412
NC_035084.1	19323647	.	A	C	.	.	MAF_USDA=2.459
NC_035084.1	19323665	.	G	A	.	.	MAF_USDA=1.639
NC_035084.1	19323706	.	A	C	.	.	MAF_USDA=10.417
NC_035084.1	19323731	.	C	T	.	.	MAF_INRAE=33.544;MAF_USDA=17.647
NC_035084.1	19323738	.	G	A	.	.	MAF_USDA=2.459
NC_035084.1	19323745	.	T	C	.	.	MAF_INRAE=1.667
NC_035084.1	19323791	.	C	T	.	.	MAF_USDA=2.459
NC_035084.1	19323852	.	T	G	.	.	MAF_INRAE=11.392;MAF_USDA=22.353
NC_035084.1	19324031	.	G	T	.	.	MAF_USDA=2.941
NC_035084.1	19324091	.	T	C	.	.	MAF_INRAE=1.667
NC_035084.1	19324107	.	G	T	.	.	MAF_INRAE=5.263;MAF_USDA=4.098
NC_035084.1	19324117	.	C	T	.	.	MAF_INRAE=5.263
NC_035084.1	19324193	.	C	T	.	.	MAF_USDA=2.459
NC_035084.1	19324222	.	C	T	.	.	MAF_USDA=2.459
NC_035084.1	19324268	.	C	G	.	.	MAF_USDA=2.459
NC_035084.1	19324359	.	C	T	.	.	MAF_INRAE=1.667;MAF_USDA=2.941
NC_035084.1	19324369	.	C	A	.	.	MAF_USDA=1.639
NC_035084.1	19324416	.	A	T	.	.	MAF_USDA=4.167
NC_035084.1	19324531	.	C	T	.	.	MAF_INRAE=5.696;MAF_USDA=7.059
NC_035084.1	19324536	.	T	C	.	.	MAF_INRAE=8.228;MAF_USDA=34.706
NC_035084.1	19324638	.	G	A	.	.	MAF_USDA=2.459
NC_035084.1	19324642	.	C	T	.	.	MAF_INRAE=5.263;MAF_USDA=8.824
NC_035084.1	19324679	.	T	C	.	.	MAF_USDA=2.459
NC_035084.1	19324710	.	T	A	.	.	MAF_USDA=1.639
NC_035084.1	19324847	.	C	T	.	.	MAF_USDA=2.459
NC_035084.1	19324848	.	G	A	.	.	MAF_INRAE=2.5
NC_035084.1	19324864	.	A	C	.	.	MAF_USDA=2.459
NC_035084.1	19324934	.	G	A	.	.	MAF_USDA=1.639
NC_035084.1	19324939	.	T	G	.	.	MAF_INRAE=1.667
NC_035084.1	19325152	.	G	A	.	.	MAF_INRAE=29.747;MAF_USDA=16.471
NC_035084.1	19325190	.	A	T	.	.	MAF_USDA=3.279
NC_035084.1	19325212	.	G	A	.	.	MAF_USDA=5.882
NC_035084.1	19325219	.	C	G	.	.	MAF_INRAE=24.051;MAF_USDA=48.235
NC_035084.1	19325326	.	T	A	.	.	MAF_USDA=8.197
NC_035084.1	19325348	.	A	G	.	.	MAF_INRAE=17.5;MAF_USDA=7.647
NC_035084.1	19325392	.	A	C	.	.	MAF_INRAE=15.789
NC_035084.1	19325442	.	G	A	.	.	MAF_USDA=5.357
NC_035084.1	19325467	.	C	T	.	.	MAF_INRAE=8.333;MAF_USDA=13.095
NC_035084.1	19325528	.	C	T	.	.	MAF_INRAE=7.5;MAF_USDA=14.118
NC_035084.1	19325695	.	T	C	.	.	MAF_USDA=8.333
NC_035084.1	19326283	.	T	C	.	.	MAF_USDA=1.639
NC_035084.1	19326305	.	C	T	.	.	MAF_USDA=10.0
NC_035084.1	19326367	.	G	T	.	.	MAF_INRAE=2.5
NC_035084.1	19326373	.	G	T	.	.	MAF_INRAE=5.263;MAF_USDA=10.714
NC_035084.1	19326428	.	C	T	.	.	MAF_INRAE=39.241;MAF_USDA=40.0
NC_035084.1	19326464	.	C	A	.	.	MAF_USDA=10.656
NC_035084.1	19326696	.	G	T	.	.	MAF_INRAE=19.62;MAF_USDA=21.765
NC_035084.1	19326704	.	G	A	.	.	MAF_INRAE=33.544;MAF_USDA=17.647
NC_035084.1	19326714	.	C	A	.	.	MAF_INRAE=8.333;MAF_USDA=4.167
NC_035084.1	19326744	.	T	C	.	.	MAF_INRAE=4.43;MAF_USDA=1.765
NC_035084.1	19326753	.	A	C	.	.	MAF_INRAE=27.215;MAF_USDA=34.118
NC_035084.1	19326758	.	C	A	.	.	MAF_INRAE=18.987;MAF_USDA=12.5
NC_035084.1	19326903	.	A	G	.	.	MAF_INRAE=32.911;MAF_USDA=25.294
NC_035084.1	19326905	.	G	A	.	.	MAF_INRAE=19.62;MAF_USDA=15.882
NC_035084.1	19326974	.	G	A	.	.	MAF_INRAE=27.848;MAF_USDA=33.529
NC_035084.1	19326975	.	A	G	.	.	MAF_INRAE=33.544;MAF_USDA=25.294
NC_035084.1	19327063	.	C	G	.	.	MAF_USDA=1.639
NC_035084.1	19327104	.	T	A	.	.	MAF_USDA=3.279
NC_035084.1	19327105	.	T	A	.	.	MAF_USDA=3.279
NC_035084.1	19327106	.	A	G	.	.	MAF_USDA=1.639
NC_035084.1	19327143	.	T	A	.	.	MAF_INRAE=20.253;MAF_USDA=16.471
NC_035084.1	19327166	.	A	G	.	.	MAF_INRAE=20.253;MAF_USDA=16.471
NC_035084.1	19327178	.	A	G	.	.	MAF_USDA=10.417
NC_035084.1	19327249	.	G	C	.	.	MAF_INRAE=47.468;MAF_USDA=42.353
NC_035084.1	19327321	.	T	C	.	.	MAF_INRAE=10.127;MAF_USDA=15.882
NC_035084.1	19327365	.	C	A	.	.	MAF_USDA=5.294
NC_035084.1	19327517	.	A	T	.	.	MAF_INRAE=18.987;MAF_USDA=24.118
NC_035084.1	19327518	.	T	A	.	.	MAF_INRAE=23.333;MAF_USDA=24.118
NC_035084.1	19327537	.	C	A	.	.	MAF_USDA=2.459
NC_035084.1	19327628	.	A	C	.	.	MAF_INRAE=18.987;MAF_USDA=24.118
NC_035084.1	19327693	.	G	C	.	.	MAF_INRAE=33.544;MAF_USDA=24.706
NC_035084.1	19327781	.	C	A	.	.	MAF_INRAE=2.5;MAF_USDA=12.941
NC_035084.1	19327827	.	A	C	.	.	MAF_INRAE=24.167;MAF_USDA=24.118
NC_035084.1	19327850	.	G	A	.	.	MAF_USDA=24.699
NC_035084.1	19327944	.	A	T	.	.	MAF_INRAE=31.579;MAF_USDA=14.118
NC_035084.1	19327964	.	C	A	.	.	MAF_INRAE=31.579;MAF_USDA=23.529
NC_035084.1	19328026	.	T	A	.	.	MAF_USDA=2.459
NC_035084.1	19328028	.	A	C	.	.	MAF_USDA=2.459
NC_035084.1	19328034	.	C	A	.	.	MAF_USDA=1.639
NC_035084.1	19328051	.	T	A	.	.	MAF_USDA=1.639
NC_035084.1	19328059	.	G	T	.	.	MAF_INRAE=20.886;MAF_USDA=15.882
NC_035084.1	19328090	.	C	A	.	.	MAF_INRAE=2.532;MAF_USDA=16.471
NC_035084.1	19328279	.	A	G	.	.	MAF_INRAE=19.62;MAF_USDA=22.941
NC_035084.1	19328345	.	C	T	.	.	MAF_USDA=5.738
NC_035084.1	19328350	.	C	A	.	.	MAF_USDA=5.738
NC_035084.1	19328395	.	C	T	.	.	MAF_INRAE=2.5
NC_035084.1	19328404	.	C	A	.	.	MAF_USDA=8.235
NC_035084.1	19328443	.	C	A	.	.	MAF_INRAE=20.253;MAF_USDA=14.706
NC_035084.1	19328459	.	T	G	.	.	MAF_INRAE=5.263
NC_035084.1	19328501	.	A	C	.	.	MAF_INRAE=18.987;MAF_USDA=23.214
NC_035084.1	19328517	.	G	A	.	.	MAF_USDA=4.098
NC_035084.1	19328547	.	C	T	.	.	MAF_INRAE=6.329;MAF_USDA=6.667
NC_035084.1	19328556	.	C	T	.	.	MAF_INRAE=27.215;MAF_USDA=37.5
NC_035084.1	19328582	.	T	C	.	.	MAF_USDA=1.639
NC_035084.1	19328630	.	A	T	.	.	MAF_INRAE=14.557;MAF_USDA=4.098
NC_035084.1	19328642	.	G	T	.	.	MAF_INRAE=20.253;MAF_USDA=11.765
NC_035084.1	19328644	.	T	C	.	.	MAF_INRAE=24.167;MAF_USDA=21.765
NC_035084.1	19328656	.	C	T	.	.	MAF_INRAE=32.911;MAF_USDA=25.294
NC_035084.1	19328670	.	T	A	.	.	MAF_INRAE=34.177;MAF_USDA=24.706
NC_035084.1	19328711	.	T	A	.	.	MAF_USDA=4.098
NC_035084.1	19328717	.	T	C	.	.	MAF_USDA=1.639
NC_035084.1	19328724	.	T	A	.	.	MAF_USDA=1.639
NC_035084.1	19328803	.	T	G	.	.	MAF_INRAE=2.5
NC_035084.1	19328884	.	A	G	.	.	MAF_INRAE=21.519;MAF_USDA=22.353
NC_035084.1	19328947	.	T	C	.	.	MAF_INRAE=5.263;MAF_USDA=25.882
NC_035084.1	19328985	.	T	C	.	.	MAF_USDA=4.706
NC_035084.1	19329018	.	T	A	.	.	MAF_INRAE=15.789;MAF_USDA=13.529
NC_035084.1	19329021	.	A	T	.	.	MAF_USDA=21.765
NC_035084.1	19329039	.	T	C	.	.	MAF_INRAE=18.987;MAF_USDA=22.353
NC_035084.1	19329076	.	C	A	.	.	MAF_INRAE=8.861;MAF_USDA=12.941
NC_035084.1	19329097	.	A	T	.	.	MAF_USDA=7.059
NC_035084.1	19329105	.	C	A	.	.	MAF_INRAE=20.253;MAF_USDA=13.529
NC_035084.1	19329107	.	A	G	.	.	MAF_INRAE=21.667;MAF_USDA=12.353
NC_035084.1	19329193	.	C	T	.	.	MAF_INRAE=8.333;MAF_USDA=8.235
NC_035084.1	19329196	.	T	A	.	.	MAF_INRAE=8.333;MAF_USDA=8.235
NC_035084.1	19329197	.	C	T	.	.	MAF_INRAE=8.333;MAF_USDA=10.0
NC_035084.1	19329203	.	C	T	.	.	MAF_USDA=4.167
NC_035084.1	19329216	.	C	T	.	.	MAF_USDA=1.639
NC_035084.1	19329249	.	C	T	.	.	MAF_INRAE=20.253;MAF_USDA=21.765
NC_035084.1	19329261	.	G	A	.	.	MAF_INRAE=46.835;MAF_USDA=44.706
NC_035084.1	19329301	.	C	T	.	.	MAF_INRAE=18.987;MAF_USDA=22.353
NC_035084.1	19329305	.	C	A	.	.	MAF_USDA=1.639
NC_035084.1	19329315	.	T	A	.	.	MAF_USDA=8.824
NC_035084.1	19329342	.	G	T	.	.	MAF_USDA=4.118
NC_035084.1	19329384	.	C	T	.	.	MAF_INRAE=34.177;MAF_USDA=20.0
NC_035084.1	19329402	.	T	A	.	.	MAF_INRAE=18.354;MAF_USDA=11.765
NC_035084.1	19329408	.	C	T	.	.	MAF_INRAE=8.333
NC_035084.1	19329448	.	G	A	.	.	MAF_INRAE=12.025
NC_035084.1	19329450	.	C	A	.	.	MAF_INRAE=18.333;MAF_USDA=12.295
NC_035084.1	19329486	.	T	C	.	.	MAF_INRAE=39.873;MAF_USDA=42.941
NC_035084.1	19329490	.	A	T	.	.	MAF_INRAE=18.987;MAF_USDA=11.765
NC_035084.1	19329567	.	G	A	.	.	MAF_USDA=8.333
NC_035084.1	19329614	.	C	A	.	.	MAF_INRAE=8.861;MAF_USDA=12.941
NC_035084.1	19329632	.	C	T	.	.	MAF_USDA=2.459
NC_035084.1	19329633	.	A	G	.	.	MAF_INRAE=19.62;MAF_USDA=22.353
NC_035084.1	19329710	.	C	T	.	.	MAF_INRAE=21.053;MAF_USDA=45.882
NC_035084.1	19329757	.	G	A	.	.	MAF_USDA=7.647
NC_035084.1	19329799	.	G	T	.	.	MAF_INRAE=12.025;MAF_USDA=18.235
NC_035084.1	19329815	.	T	G	.	.	MAF_INRAE=5.263
NC_035084.1	19329871	.	T	C	.	.	MAF_USDA=10.417
NC_035084.1	19329938	.	C	A	.	.	MAF_USDA=3.279
NC_035084.1	19329982	.	A	C	.	.	MAF_INRAE=21.519;MAF_USDA=13.529
NC_035084.1	19330006	.	C	A	.	.	MAF_INRAE=17.5;MAF_USDA=16.667
NC_035084.1	19330010	.	A	G	.	.	MAF_INRAE=18.987;MAF_USDA=21.765
NC_035084.1	19330028	.	T	C	.	.	MAF_INRAE=18.987;MAF_USDA=21.765
NC_035084.1	19330031	.	T	C	.	.	MAF_USDA=2.459
NC_035084.1	19330088	.	G	T	.	.	MAF_INRAE=32.911;MAF_USDA=21.176
NC_035084.1	19330147	.	G	A	.	.	MAF_INRAE=39.873;MAF_USDA=48.235
NC_035084.1	19330164	.	G	T	.	.	MAF_INRAE=19.62;MAF_USDA=24.118
NC_035084.1	19330234	.	T	C	.	.	MAF_USDA=10.714
NC_035084.1	19330275	.	C	T	.	.	MAF_USDA=5.488
NC_035084.1	19330276	.	G	A,*	.	.	MAF_INRAE=5.263
NC_035084.1	19330277	.	T	A	.	.	MAF_USDA=11.207
NC_035084.1	19330349	.	T	C	.	.	MAF_INRAE=32.911;MAF_USDA=18.072
NC_035084.1	19330378	.	A	T	.	.	MAF_INRAE=40.506;MAF_USDA=25.294
NC_035084.1	19330382	.	G	T	.	.	MAF_USDA=10.588
NC_035084.1	19330383	.	G	A	.	.	MAF_USDA=1.639
NC_035084.1	19330386	.	T	C	.	.	MAF_INRAE=16.667;MAF_USDA=1.765
NC_035084.1	19330408	.	T	C	.	.	MAF_USDA=8.197
NC_035084.1	19330435	.	C	A	.	.	MAF_USDA=9.412
NC_035084.1	19330472	.	C	T	.	.	MAF_USDA=3.279
NC_035084.1	19330482	.	C	T	.	.	MAF_USDA=9.836
NC_035084.1	19330522	.	A	G	.	.	MAF_USDA=7.738
NC_035084.1	19330576	.	C	G	.	.	MAF_USDA=9.016
NC_035084.1	19330614	.	G	A	.	.	MAF_USDA=4.098
NC_035084.1	19331175	.	T	C	.	.	MAF_USDA=8.197
NC_035084.1	19331335	.	G	A	.	.	MAF_USDA=1.639
NC_035084.1	19331663	.	C	A	.	.	MAF_INRAE=13.291;MAF_USDA=17.059
NC_035084.1	19331748	.	T	G	.	.	MAF_USDA=9.016
NC_035084.1	19331809	.	T	G	.	.	MAF_USDA=1.639
NC_035084.1	19331908	.	G	T	.	.	MAF_USDA=10.588
NC_035084.1	19332078	.	C	T	.	.	MAF_USDA=2.459
NC_035084.1	19332122	.	C	T	.	.	MAF_USDA=1.639
NC_035084.1	19332203	.	G	T	.	.	MAF_INRAE=8.333;MAF_USDA=4.167
NC_035084.1	19332227	.	C	A	.	.	MAF_USDA=10.0
NC_035084.1	19332233	.	T	C	.	.	MAF_INRAE=18.987;MAF_USDA=12.5
NC_035084.1	19332283	.	C	T	.	.	MAF_USDA=1.639
NC_035084.1	19332388	.	T	C	.	.	MAF_INRAE=2.5
NC_035084.1	19332496	.	C	A	.	.	MAF_INRAE=6.667
NC_035084.1	19332518	.	A	T	.	.	MAF_USDA=1.667
NC_035084.1	19332593	.	T	A	.	.	MAF_INRAE=9.167;MAF_USDA=2.459
NC_035084.1	19332594	.	G	T	.	.	MAF_USDA=6.25
NC_035084.1	19332602	.	G	T	.	.	MAF_INRAE=12.658;MAF_USDA=26.471
NC_035084.1	19332636	.	T	A	.	.	MAF_INRAE=5.263
NC_035084.1	19332959	.	G	T	.	.	MAF_USDA=2.5
NC_035084.1	19333027	.	T	C	.	.	MAF_USDA=1.786
NC_035084.1	19333224	.	C	T	.	.	MAF_USDA=1.639
NC_035084.1	19333313	.	C	T	.	.	MAF_INRAE=18.987;MAF_USDA=12.941
NC_035084.1	19333318	.	T	C	.	.	MAF_INRAE=10.759;MAF_USDA=17.059
NC_035084.1	19333358	.	G	C	.	.	MAF_INRAE=16.667;MAF_USDA=4.118
NC_035084.1	19333366	.	C	A	.	.	MAF_USDA=1.639
NC_035084.1	19333425	.	C	T	.	.	MAF_USDA=4.098
NC_035084.1	19333549	.	C	T	.	.	MAF_USDA=1.639
NC_035084.1	19333626	.	A	C	.	.	MAF_INRAE=26.316;MAF_USDA=40.588
NC_035084.1	19333695	.	A	C	.	.	MAF_INRAE=34.81;MAF_USDA=37.5
NC_035084.1	19333698	.	G	A	.	.	MAF_USDA=37.5
NC_035084.1	19333699	.	T	G	.	.	MAF_USDA=37.5
NC_035084.1	19333700	.	A	T	.	.	MAF_USDA=37.5
NC_035084.1	19333719	.	G	A	.	.	MAF_USDA=7.738
NC_035084.1	19333812	.	C	A	.	.	MAF_INRAE=19.62;MAF_USDA=15.476
NC_035084.1	19333878	.	C	T	.	.	MAF_USDA=1.639
NC_035084.1	19334377	.	T	C	.	.	MAF_USDA=6.818
NC_035084.1	19334411	.	G	T	.	.	MAF_USDA=2.273
NC_035084.1	19334440	.	T	C	.	.	MAF_USDA=6.522
NC_035084.1	19334535	.	A	T	.	.	MAF_USDA=6.522
NC_035084.1	19334564	.	A	C	.	.	MAF_USDA=10.417
NC_035084.1	19334613	.	T	G	.	.	MAF_USDA=6.522
NC_035084.1	19334656	.	T	G	.	.	MAF_USDA=6.522
NC_035084.1	19334680	.	A	C	.	.	MAF_USDA=2.174
NC_035084.1	19334820	.	T	C	.	.	MAF_USDA=6.522
NC_035084.1	19334831	.	A	G	.	.	MAF_USDA=47.826
NC_035084.1	19334861	.	G	T	.	.	MAF_USDA=17.391
NC_035084.1	19334867	.	T	C	.	.	MAF_USDA=47.826
NC_035084.1	19335115	.	T	C	.	.	MAF_USDA=4.348
NC_035084.1	19335133	.	T	A	.	.	MAF_USDA=13.043
NC_035084.1	19335351	.	C	G	.	.	MAF_USDA=6.818
NC_035084.1	19335437	.	A	G	.	.	MAF_USDA=22.727
NC_035084.1	19335538	.	T	C	.	.	MAF_USDA=22.727
NC_035084.1	19335579	.	A	T	.	.	MAF_USDA=2.174
NC_035084.1	19335642	.	A	G	.	.	MAF_USDA=6.818
NC_035084.1	19335726	.	C	T	.	.	MAF_USDA=43.182
NC_035084.1	19336083	.	C	T	.	.	MAF_USDA=6.818
NC_035084.1	19336163	.	A	G	.	.	MAF_USDA=6.818
NC_035084.1	19336174	.	G	T	.	.	MAF_USDA=9.091
NC_035084.1	19336215	.	T	C	.	.	MAF_USDA=50.0
NC_035084.1	19336237	.	G	T	.	.	MAF_USDA=13.636
NC_035084.1	19336239	.	A	G	.	.	MAF_USDA=47.727
NC_035084.1	19336289	.	G	A	.	.	MAF_USDA=6.818
NC_035084.1	19336367	.	A	G	.	.	MAF_USDA=6.818
NC_035084.1	19336394	.	C	T	.	.	MAF_USDA=6.818
NC_035084.1	19336407	.	A	C	.	.	MAF_USDA=2.941
NC_035084.1	19336424	.	C	A	.	.	MAF_USDA=6.471
NC_035084.1	19336462	.	C	T	.	.	MAF_INRAE=13.924;MAF_USDA=4.098
NC_035084.1	19336533	.	C	A	.	.	MAF_INRAE=10.759;MAF_USDA=13.529
NC_035084.1	19336637	.	G	T	.	.	MAF_INRAE=32.911;MAF_USDA=32.353
NC_035084.1	19336666	.	G	C	.	.	MAF_INRAE=4.43;MAF_USDA=2.083
NC_035084.1	19336670	.	T	C	.	.	MAF_INRAE=22.5;MAF_USDA=31.765
NC_035084.1	19336746	.	A	T	.	.	MAF_INRAE=22.5;MAF_USDA=18.824
NC_035084.1	19336806	.	C	A	.	.	MAF_USDA=3.279
NC_035084.1	19336929	.	G	A	.	.	MAF_USDA=6.818
NC_035084.1	19336961	.	A	G	.	.	MAF_USDA=45.455
NC_035084.1	19337288	.	G	T	.	.	MAF_USDA=17.47
NC_035084.1	19337340	.	T	C	.	.	MAF_USDA=1.667
NC_035084.1	19337349	.	T	C	.	.	MAF_USDA=1.667
NC_035084.1	19337364	.	T	G	.	.	MAF_INRAE=31.646;MAF_USDA=32.143
NC_035084.1	19337441	.	T	G	.	.	MAF_USDA=4.167
NC_035084.1	19337462	.	G	A	.	.	MAF_USDA=2.5
NC_035084.1	19337488	.	A	T	.	.	MAF_INRAE=5.263
NC_035084.1	19337562	.	G	T	.	.	MAF_INRAE=33.544;MAF_USDA=32.941
NC_035084.1	19337582	.	C	T	.	.	MAF_INRAE=33.544;MAF_USDA=32.353
NC_035084.1	19337630	.	C	T	.	.	MAF_INRAE=33.544;MAF_USDA=19.412
NC_035084.1	19337679	.	A	C	.	.	MAF_USDA=10.588
NC_035084.1	19337683	.	T	C	.	.	MAF_INRAE=6.667
NC_035084.1	19337687	.	G	A	.	.	MAF_INRAE=34.81;MAF_USDA=32.353
NC_035084.1	19337698	.	C	A	.	.	MAF_USDA=10.0
NC_035084.1	19337966	.	A	G	.	.	MAF_USDA=1.639
NC_035084.1	19338108	.	C	T	.	.	MAF_USDA=11.176
NC_035084.1	19338167	.	G	T	.	.	MAF_INRAE=31.646;MAF_USDA=18.824
NC_035084.1	19338168	.	A	G	.	.	MAF_INRAE=12.658;MAF_USDA=19.412
NC_035084.1	19338181	.	A	C	.	.	MAF_INRAE=12.658;MAF_USDA=18.235
NC_035084.1	19338219	.	T	G	.	.	MAF_USDA=2.5
NC_035084.1	19338225	.	A	T	.	.	MAF_INRAE=2.5;MAF_USDA=3.333
NC_035084.1	19338247	.	G	A	.	.	MAF_INRAE=6.667;MAF_USDA=1.765
NC_035084.1	19338267	.	A	C	.	.	MAF_INRAE=8.333;MAF_USDA=4.167
NC_035084.1	19338286	.	C	T	.	.	MAF_INRAE=8.333;MAF_USDA=4.167
NC_035084.1	19338301	.	T	G	.	.	MAF_INRAE=46.203;MAF_USDA=48.824
NC_035084.1	19338364	.	T	C	.	.	MAF_USDA=1.765
NC_035084.1	19338385	.	G	A	.	.	MAF_INRAE=12.658;MAF_USDA=20.0
NC_035084.1	19338426	.	G	T	.	.	MAF_INRAE=25.316;MAF_USDA=10.0
NC_035084.1	19338427	.	C	T	.	.	MAF_INRAE=15.0;MAF_USDA=10.0
NC_035084.1	19338436	.	G	A	.	.	MAF_USDA=1.639
NC_035084.1	19338455	.	G	A	.	.	MAF_INRAE=12.658;MAF_USDA=18.824
NC_035084.1	19338506	.	G	C	.	.	MAF_INRAE=14.557;MAF_USDA=4.098
NC_035084.1	19338527	.	C	T	.	.	MAF_INRAE=6.667
NC_035084.1	19338670	.	A	T	.	.	MAF_USDA=11.765
NC_035084.1	19338681	.	T	C	.	.	MAF_USDA=2.459
NC_035084.1	19338753	.	G	T	.	.	MAF_USDA=2.459
NC_035084.1	19338784	.	A	T	.	.	MAF_USDA=2.459
NC_035084.1	19338813	.	A	C	.	.	MAF_INRAE=12.658;MAF_USDA=20.0
NC_035084.1	19338887	.	C	G	.	.	MAF_INRAE=6.667
NC_035084.1	19338893	.	C	T	.	.	MAF_INRAE=12.658;MAF_USDA=35.294
NC_035084.1	19338933	.	C	G	.	.	MAF_USDA=2.459
NC_035084.1	19339100	.	A	C	.	.	MAF_USDA=12.353
NC_035084.1	19339107	.	G	T	.	.	MAF_INRAE=10.127;MAF_USDA=14.706
NC_035084.1	19339195	.	G	T	.	.	MAF_INRAE=12.658;MAF_USDA=20.588
NC_035084.1	19339256	.	C	G	.	.	MAF_USDA=1.639
NC_035084.1	19339289	.	A	C	.	.	MAF_INRAE=12.025;MAF_USDA=37.059
NC_035084.1	19339290	.	A	C	.	.	MAF_USDA=4.118
NC_035084.1	19339297	.	G	T	.	.	MAF_INRAE=13.924;MAF_USDA=6.471
NC_035084.1	19339311	.	T	C	.	.	MAF_USDA=3.279
NC_035084.1	19339312	.	A	G	.	.	MAF_INRAE=12.025;MAF_USDA=20.0
NC_035084.1	19339332	.	A	T	.	.	MAF_INRAE=22.5;MAF_USDA=4.118
NC_035084.1	19339519	.	A	T	.	.	MAF_INRAE=43.671;MAF_USDA=33.333
NC_035084.1	19339599	.	A	T	.	.	MAF_INRAE=13.924;MAF_USDA=2.083
NC_035084.1	19339624	.	G	T	.	.	MAF_USDA=10.417
NC_035084.1	19339899	.	G	A	.	.	MAF_INRAE=1.667
NC_035084.1	19339922	.	A	C	.	.	MAF_USDA=5.0
NC_035084.1	19339923	.	G	A	.	.	MAF_USDA=4.167
NC_035084.1	19339927	.	A	C	.	.	MAF_USDA=4.167
NC_035084.1	19339984	.	A	T	.	.	MAF_INRAE=1.667;MAF_USDA=1.639
NC_035084.1	19339985	.	G	T	.	.	MAF_INRAE=10.526;MAF_USDA=20.0
NC_035084.1	19340067	.	C	T	.	.	MAF_INRAE=22.5;MAF_USDA=3.529
NC_035084.1	19340169	.	G	A	.	.	MAF_USDA=11.176
NC_035084.1	19340306	.	A	C	.	.	MAF_USDA=11.176
NC_035084.1	19340327	.	G	A	.	.	MAF_INRAE=9.494;MAF_USDA=17.647
NC_035084.1	19340446	.	G	A	.	.	MAF_USDA=10.0
NC_035084.1	19340515	.	G	A	.	.	MAF_USDA=1.639
NC_035084.1	19340733	.	G	A	.	.	MAF_USDA=3.333
NC_035084.1	19340736	.	A	G	.	.	MAF_USDA=4.167
NC_035084.1	19340810	.	T	C	.	.	MAF_INRAE=30.38;MAF_USDA=38.824
NC_035084.1	19340813	.	C	T	.	.	MAF_INRAE=32.5;MAF_USDA=35.417
NC_035084.1	19340817	.	A	G	.	.	MAF_INRAE=32.5;MAF_USDA=29.167
NC_035084.1	19340833	.	A	G	.	.	MAF_INRAE=6.667
NC_035084.1	19340863	.	T	A	.	.	MAF_USDA=7.647
NC_035084.1	19340865	.	G	A	.	.	MAF_USDA=4.098
NC_035084.1	19340892	.	C	T	.	.	MAF_USDA=10.588
NC_035084.1	19341076	.	T	C	.	.	MAF_USDA=4.098
NC_035084.1	19341080	.	C	T	.	.	MAF_USDA=4.098
NC_035084.1	19341251	.	C	A	.	.	MAF_INRAE=4.43;MAF_USDA=1.765
NC_035084.1	19341259	.	G	A	.	.	MAF_INRAE=20.253;MAF_USDA=4.167
NC_035084.1	19341292	.	G	T	.	.	MAF_USDA=4.098
NC_035084.1	19341316	.	C	T	.	.	MAF_USDA=10.588
NC_035084.1	19341318	.	G	T	.	.	MAF_USDA=10.588
NC_035084.1	19341410	.	C	T	.	.	MAF_USDA=1.667
NC_035084.1	19341445	.	G	A	.	.	MAF_INRAE=5.263
NC_035084.1	19341659	.	A	C	.	.	MAF_INRAE=29.747;MAF_USDA=38.235
NC_035084.1	19341783	.	T	C	.	.	MAF_INRAE=29.747;MAF_USDA=49.412
NC_035084.1	19341805	.	G	A	.	.	MAF_USDA=1.639
NC_035084.1	19341828	.	G	C	.	.	MAF_INRAE=29.747;MAF_USDA=47.647
NC_035084.1	19341846	.	G	A	.	.	MAF_INRAE=29.747;MAF_USDA=41.765
NC_035084.1	19341857	.	A	T	.	.	MAF_INRAE=29.747;MAF_USDA=48.824
NC_035084.1	19342033	.	C	T	.	.	MAF_USDA=1.639
NC_035084.1	19342071	.	A	T	.	.	MAF_USDA=2.459
NC_035084.1	19342193	.	T	C	.	.	MAF_USDA=2.459
NC_035084.1	19342252	.	A	G	.	.	MAF_USDA=1.639
NC_035084.1	19342348	.	G	A	.	.	MAF_USDA=4.706
NC_035084.1	19342503	.	T	A	.	.	MAF_USDA=10.588
NC_035084.1	19342575	.	A	G	.	.	MAF_USDA=11.176
NC_035084.1	19342625	.	T	C	.	.	MAF_INRAE=20.253;MAF_USDA=12.353
NC_035084.1	19342644	.	G	A	.	.	MAF_INRAE=17.089;MAF_USDA=21.765
NC_035084.1	19342680	.	C	A	.	.	MAF_INRAE=36.709;MAF_USDA=48.824
NC_035084.1	19342803	.	A	C	.	.	MAF_INRAE=6.667
NC_035084.1	19342843	.	A	G	.	.	MAF_INRAE=15.823;MAF_USDA=20.588
NC_035084.1	19342844	.	T	A	.	.	MAF_INRAE=10.833;MAF_USDA=2.353
NC_035084.1	19342852	.	G	C	.	.	MAF_INRAE=5.063
NC_035084.1	19342871	.	A	G	.	.	MAF_INRAE=17.089;MAF_USDA=15.882
NC_035084.1	19342965	.	G	T	.	.	MAF_INRAE=2.5
NC_035084.1	19342983	.	T	C	.	.	MAF_USDA=3.279
NC_035084.1	19342994	.	T	C	.	.	MAF_INRAE=48.734;MAF_USDA=28.235
NC_035084.1	19343041	.	C	T	.	.	MAF_USDA=1.639
NC_035084.1	19343265	.	G	A	.	.	MAF_USDA=4.098
NC_035084.1	19343273	.	C	A	.	.	MAF_USDA=4.098
NC_035084.1	19343370	.	C	T	.	.	MAF_USDA=2.459
NC_035084.1	19343376	.	C	A	.	.	MAF_INRAE=20.886;MAF_USDA=11.765
NC_035084.1	19343495	.	C	T	.	.	MAF_INRAE=5.263;MAF_USDA=2.459
NC_035084.1	19343534	.	G	A	.	.	MAF_USDA=7.647
NC_035084.1	19343574	.	G	T	.	.	MAF_INRAE=32.278;MAF_USDA=12.941
NC_035084.1	19343592	.	G	A	.	.	MAF_INRAE=2.5
NC_035084.1	19343628	.	G	A	.	.	MAF_INRAE=13.924;MAF_USDA=9.412
NC_035084.1	19343720	.	G	A	.	.	MAF_USDA=1.639
NC_035084.1	19343763	.	C	A	.	.	MAF_INRAE=15.823;MAF_USDA=25.294
NC_035084.1	19343955	.	G	A	.	.	MAF_USDA=7.377
NC_035084.1	19343962	.	G	C	.	.	MAF_INRAE=1.667
NC_035084.1	19343964	.	G	A	.	.	MAF_INRAE=13.924;MAF_USDA=22.941
NC_035084.1	19343965	.	T	C	.	.	MAF_INRAE=13.333;MAF_USDA=22.941
NC_035084.1	19344006	.	A	C	.	.	MAF_USDA=7.647
NC_035084.1	19344012	.	G	C	.	.	MAF_USDA=3.279
NC_035084.1	19344046	.	A	G	.	.	MAF_USDA=2.459
NC_035084.1	19344076	.	T	C	.	.	MAF_INRAE=16.456;MAF_USDA=24.706
NC_035084.1	19344101	.	T	A	.	.	MAF_INRAE=13.924;MAF_USDA=31.765
NC_035084.1	19344127	.	G	A	.	.	MAF_USDA=7.377
NC_035084.1	19344149	.	G	A	.	.	MAF_INRAE=13.924;MAF_USDA=4.706
NC_035084.1	19344166	.	C	T	.	.	MAF_USDA=2.459
NC_035084.1	19344251	.	G	C	.	.	MAF_INRAE=31.646;MAF_USDA=12.941
NC_035084.1	19344463	.	G	A	.	.	MAF_INRAE=15.823;MAF_USDA=13.529
NC_035084.1	19344526	.	C	G	.	.	MAF_INRAE=17.089;MAF_USDA=15.882
NC_035084.1	19344543	.	C	A	.	.	MAF_USDA=1.639
NC_035084.1	19344590	.	C	A	.	.	MAF_INRAE=5.263;MAF_USDA=2.459
NC_035084.1	19344595	.	C	A	.	.	MAF_INRAE=21.519;MAF_USDA=12.353
NC_035084.1	19344648	.	G	A	.	.	MAF_INRAE=18.987;MAF_USDA=8.824
NC_035084.1	19344687	.	G	A	.	.	MAF_USDA=5.882
NC_035084.1	19344693	.	G	A	.	.	MAF_USDA=4.706
NC_035084.1	19344786	.	T	G	.	.	MAF_INRAE=29.114;MAF_USDA=24.118
NC_035084.1	19344917	.	G	A	.	.	MAF_INRAE=20.253;MAF_USDA=12.353
NC_035084.1	19344953	.	G	A	.	.	MAF_INRAE=13.924;MAF_USDA=33.529
NC_035084.1	19345019	.	T	C	.	.	MAF_INRAE=15.823;MAF_USDA=25.294
NC_035084.1	19345051	.	C	T	.	.	MAF_INRAE=13.924;MAF_USDA=2.083
NC_035084.1	19345055	.	C	A	.	.	MAF_INRAE=10.833;MAF_USDA=2.459
NC_035084.1	19345086	.	C	T	.	.	MAF_USDA=2.459
NC_035084.1	19345107	.	G	A	.	.	MAF_INRAE=31.646;MAF_USDA=12.941
NC_035084.1	19345320	.	A	G	.	.	MAF_INRAE=32.278;MAF_USDA=12.941
NC_035084.1	19345375	.	A	T	.	.	MAF_INRAE=20.253;MAF_USDA=11.765
NC_035084.1	19345381	.	A	T	.	.	MAF_USDA=2.459
NC_035084.1	19345475	.	C	A	.	.	MAF_USDA=1.639
NC_035084.1	19345508	.	G	T	.	.	MAF_INRAE=16.456;MAF_USDA=25.882
NC_035084.1	19345511	.	C	G	.	.	MAF_USDA=1.639
NC_035084.1	19345524	.	C	T	.	.	MAF_USDA=2.459
NC_035084.1	19345642	.	G	T	.	.	MAF_INRAE=13.924;MAF_USDA=5.294
NC_035084.1	19346003	.	A	T	.	.	MAF_USDA=7.647
NC_035084.1	19346038	.	C	A	.	.	MAF_INRAE=49.367;MAF_USDA=28.235
NC_035084.1	19346150	.	C	T	.	.	MAF_INRAE=47.468;MAF_USDA=28.824
NC_035084.1	19346188	.	T	A	.	.	MAF_USDA=3.448
NC_035084.1	19346286	.	T	A	.	.	MAF_USDA=8.621
NC_035084.1	19346301	.	G	A	.	.	MAF_USDA=15.517
NC_035084.1	19346309	.	A	C	.	.	MAF_USDA=2.586
NC_035084.1	19346338	.	A	C	.	.	MAF_USDA=38.793
NC_035084.1	19346427	.	T	C	.	.	MAF_USDA=1.724
NC_035084.1	19346453	.	G	T	.	.	MAF_USDA=1.724
NC_035084.1	19346468	.	C	T	.	.	MAF_USDA=2.459
NC_035084.1	19346474	.	A	G	.	.	MAF_USDA=3.279
NC_035084.1	19346547	.	C	A	.	.	MAF_USDA=1.639
NC_035084.1	19346613	.	C	T	.	.	MAF_USDA=6.25
NC_035084.1	19346619	.	C	T	.	.	MAF_INRAE=15.823;MAF_USDA=24.706
NC_035084.1	19346660	.	A	G	.	.	MAF_USDA=12.5
NC_035084.1	19346661	.	A	T	.	.	MAF_USDA=12.5
NC_035084.1	19346663	.	T	G	.	.	MAF_USDA=12.5
NC_035084.1	19346838	.	A	G	.	.	MAF_USDA=1.639
NC_035084.1	19346877	.	T	G	.	.	MAF_INRAE=20.0
NC_035084.1	19346902	.	G	T	.	.	MAF_USDA=4.098
NC_035084.1	19346904	.	T	G	.	.	MAF_INRAE=20.0;MAF_USDA=28.235
NC_035084.1	19346905	.	A	C	.	.	MAF_INRAE=20.0;MAF_USDA=24.706
NC_035084.1	19346943	.	T	A	.	.	MAF_INRAE=48.101;MAF_USDA=28.824
NC_035084.1	19346971	.	A	G	.	.	MAF_INRAE=16.456;MAF_USDA=24.118
NC_035084.1	19346986	.	C	A	.	.	MAF_INRAE=48.734;MAF_USDA=29.412
NC_035084.1	19347041	.	T	G	.	.	MAF_USDA=2.459
NC_035084.1	19347071	.	T	C	.	.	MAF_INRAE=15.823;MAF_USDA=25.882
NC_035084.1	19347077	.	A	T	.	.	MAF_USDA=8.197
NC_035084.1	19347150	.	C	T	.	.	MAF_USDA=1.667
NC_035084.1	19347214	.	C	A	.	.	MAF_USDA=12.5
NC_035084.1	19347234	.	C	A	.	.	MAF_USDA=1.724
NC_035084.1	19347240	.	C	T	.	.	MAF_INRAE=5.263;MAF_USDA=24.405
NC_035084.1	19347264	.	G	A	.	.	MAF_INRAE=14.557;MAF_USDA=8.929
NC_035084.1	19347366	.	A	C	.	.	MAF_USDA=2.459
NC_035084.1	19347368	.	T	A	.	.	MAF_INRAE=16.456;MAF_USDA=24.118
NC_035084.1	19347370	.	T	G	.	.	MAF_INRAE=19.167;MAF_USDA=22.941
NC_035084.1	19347394	.	C	T	.	.	MAF_INRAE=16.456;MAF_USDA=25.294
NC_035084.1	19347410	.	T	C	.	.	MAF_INRAE=17.089;MAF_USDA=25.294
NC_035084.1	19347411	.	G	A	.	.	MAF_INRAE=20.0;MAF_USDA=25.294
NC_035084.1	19347430	.	A	C	.	.	MAF_INRAE=16.456;MAF_USDA=25.294
NC_035084.1	19347453	.	G	A	.	.	MAF_USDA=4.706
NC_035084.1	19347497	.	G	A	.	.	MAF_INRAE=16.456;MAF_USDA=15.882
NC_035084.1	19347557	.	T	C	.	.	MAF_INRAE=16.456;MAF_USDA=25.294
NC_035084.1	19347582	.	A	G	.	.	MAF_INRAE=20.886;MAF_USDA=9.412
NC_035084.1	19347604	.	A	C	.	.	MAF_USDA=1.639
NC_035084.1	19347619	.	T	C	.	.	MAF_INRAE=16.456;MAF_USDA=24.706
NC_035084.1	19347627	.	T	C	.	.	MAF_INRAE=48.734;MAF_USDA=28.824
NC_035084.1	19347651	.	CC	CT	.	.	MAF_USDA=12.5
NC_035084.1	19347652	.	C	T	.	.	MAF_INRAE=16.456
NC_035084.1	19347697	.	C	A	.	.	MAF_USDA=1.639
NC_035084.1	19347700	.	G	T	.	.	MAF_USDA=14.118
NC_035084.1	19347743	.	G	A	.	.	MAF_INRAE=13.924;MAF_USDA=4.118
NC_035084.1	19347762	.	G	T	.	.	MAF_INRAE=17.089;MAF_USDA=15.294
NC_035084.1	19347783	.	G	A	.	.	MAF_USDA=1.639
NC_035084.1	19347812	.	C	T	.	.	MAF_USDA=2.459
NC_035084.1	19347818	.	T	C	.	.	MAF_USDA=1.639
NC_035084.1	19347843	.	C	T	.	.	MAF_USDA=2.459
NC_035084.1	19348582	.	C	T	.	.	MAF_USDA=14.583
NC_035084.1	19348619	.	G	A	.	.	MAF_INRAE=5.263
NC_035084.1	19348660	.	C	G	.	.	MAF_USDA=10.417
NC_035084.1	19348693	.	C	T	.	.	MAF_INRAE=14.557;MAF_USDA=6.25
NC_035084.1	19349555	.	T	C	.	.	MAF_USDA=1.667
NC_035084.1	19349574	.	T	G	.	.	MAF_INRAE=19.167;MAF_USDA=10.0
NC_035084.1	19349587	.	G	T	.	.	MAF_INRAE=15.789;MAF_USDA=10.0
NC_035084.1	19349643	.	C	A	.	.	MAF_INRAE=15.789;MAF_USDA=6.25
NC_035084.1	19349654	.	C	G	.	.	MAF_USDA=9.836
NC_035084.1	19349674	.	G	A	.	.	MAF_INRAE=26.316;MAF_USDA=29.412
NC_035084.1	19349694	.	A	T	.	.	MAF_INRAE=5.263;MAF_USDA=24.118
NC_035084.1	19349726	.	C	T	.	.	MAF_INRAE=13.291;MAF_USDA=10.0
NC_035084.1	19349727	.	G	A	.	.	MAF_INRAE=31.579;MAF_USDA=12.353
NC_035084.1	19349732	.	A	G	.	.	MAF_INRAE=15.789;MAF_USDA=17.857
NC_035084.1	19349777	.	C	T	.	.	MAF_USDA=4.098
NC_035084.1	19349805	.	G	A	.	.	MAF_USDA=9.836
NC_035084.1	19349806	.	C	T	.	.	MAF_INRAE=48.734;MAF_USDA=29.412
NC_035084.1	19349815	.	G	A	.	.	MAF_USDA=2.459
NC_035084.1	19349889	.	C	A	.	.	MAF_INRAE=20.886;MAF_USDA=10.588
NC_035084.1	19349929	.	T	G	.	.	MAF_INRAE=49.367;MAF_USDA=28.824
NC_035084.1	19349942	.	A	T	.	.	MAF_USDA=4.918
NC_035084.1	19349996	.	T	A	.	.	MAF_INRAE=49.367;MAF_USDA=30.0
NC_035084.1	19350040	.	G	A	.	.	MAF_INRAE=5.263
NC_035084.1	19350086	.	T	C	.	.	MAF_INRAE=15.823;MAF_USDA=21.176
NC_035084.1	19350089	.	A	G	.	.	MAF_INRAE=25.833;MAF_USDA=25.294
NC_035084.1	19350127	.	A	T	.	.	MAF_INRAE=13.924;MAF_USDA=10.588
NC_035084.1	19350132	.	G	A	.	.	MAF_USDA=2.459
NC_035084.1	19350213	.	T	A	.	.	MAF_INRAE=2.5
NC_035084.1	19350232	.	C	A	.	.	MAF_USDA=3.529
NC_035084.1	19350293	.	G	A	.	.	MAF_INRAE=49.367;MAF_USDA=30.588
NC_035084.1	19350308	.	G	A	.	.	MAF_USDA=1.639
NC_035084.1	19350391	.	G	T	.	.	MAF_USDA=16.667
NC_035084.1	19350475	.	G	A	.	.	MAF_USDA=9.836
NC_035084.1	19350515	.	G	T	.	.	MAF_INRAE=16.456;MAF_USDA=22.353
NC_035084.1	19350528	.	A	T	.	.	MAF_USDA=2.459
NC_035084.1	19350649	.	G	C	.	.	MAF_INRAE=12.658;MAF_USDA=11.765
NC_035084.1	19350772	.	T	G	.	.	MAF_INRAE=17.089;MAF_USDA=16.471
NC_035084.1	19350826	.	G	T	.	.	MAF_USDA=1.639
NC_035084.1	19350852	.	G	A	.	.	MAF_USDA=9.016
NC_035084.1	19350870	.	G	C	.	.	MAF_USDA=2.459
NC_035084.1	19350881	.	G	T	.	.	MAF_INRAE=49.367;MAF_USDA=29.412
NC_035084.1	19350887	.	C	A	.	.	MAF_INRAE=17.089;MAF_USDA=15.882
NC_035084.1	19350894	.	A	C	.	.	MAF_USDA=1.639
NC_035084.1	19351025	.	T	A	.	.	MAF_USDA=2.459
NC_035084.1	19351044	.	G	A	.	.	MAF_INRAE=20.886;MAF_USDA=10.588
NC_035084.1	19351063	.	C	T	.	.	MAF_INRAE=15.823;MAF_USDA=32.353
NC_035084.1	19351065	.	A	G	.	.	MAF_INRAE=19.167;MAF_USDA=32.941
NC_035084.1	19351191	.	A	G	.	.	MAF_INRAE=15.823;MAF_USDA=28.235
NC_035084.1	19351209	.	C	T	.	.	MAF_INRAE=22.5;MAF_USDA=4.118
NC_035084.1	19351227	.	G	T	.	.	MAF_INRAE=13.924;MAF_USDA=11.176
NC_035084.1	19351374	.	A	C	.	.	MAF_INRAE=15.823;MAF_USDA=22.353
NC_035084.1	19351435	.	C	T	.	.	MAF_INRAE=32.278;MAF_USDA=34.706
NC_035084.1	19351461	.	T	G	.	.	MAF_USDA=27.711
NC_035084.1	19351467	.	A	C	.	.	MAF_USDA=9.322
NC_035084.1	19351503	.	A	C	.	.	MAF_USDA=13.095
NC_035084.1	19351507	.	T	G	.	.	MAF_USDA=8.333
NC_035084.1	19351553	.	C	T	.	.	MAF_USDA=2.542
NC_035084.1	19351555	.	A	C	.	.	MAF_USDA=2.542
NC_035084.1	19351620	.	A	T	.	.	MAF_USDA=4.819
NC_035084.1	19351625	.	G	A	.	.	MAF_USDA=45.181
NC_035084.1	19351637	.	T	C	.	.	MAF_USDA=15.06
NC_035084.1	19351689	.	C	T	.	.	MAF_USDA=4.762
NC_035084.1	19351771	.	T	C	.	.	MAF_USDA=1.724
NC_035084.1	19352017	.	T	G	.	.	MAF_USDA=26.506
NC_035084.1	19352029	.	C	A	.	.	MAF_USDA=1.695
NC_035084.1	19352036	.	G	A	.	.	MAF_USDA=6.627
NC_035084.1	19352043	.	G	A	.	.	MAF_USDA=18.675
NC_035084.1	19352046	.	G	A	.	.	MAF_USDA=18.072
NC_035084.1	19352149	.	C	T	.	.	MAF_USDA=1.639
NC_035084.1	19352424	.	T	G	.	.	MAF_USDA=5.085
NC_035084.1	19352456	.	T	C	.	.	MAF_USDA=5.932
NC_035084.1	19352506	.	C	T	.	.	MAF_USDA=1.724
NC_035084.1	19352529	.	T	C	.	.	MAF_USDA=16.867
NC_035084.1	19352544	.	A	G	.	.	MAF_USDA=27.711
NC_035084.1	19352560	.	C	A	.	.	MAF_USDA=1.695
NC_035084.1	19352600	.	A	C	.	.	MAF_USDA=2.542
NC_035084.1	19352732	.	T	G	.	.	MAF_USDA=43.75
NC_035084.1	19352750	.	T	G	.	.	MAF_USDA=27.083
NC_035084.1	19352853	.	C	A	.	.	MAF_USDA=2.5
NC_035084.1	19352854	.	A	T	.	.	MAF_USDA=2.5
NC_035084.1	19352886	.	C	T	.	.	MAF_USDA=6.557
NC_035084.1	19352891	.	C	A	.	.	MAF_USDA=9.016
NC_035084.1	19352892	.	T	C	.	.	MAF_USDA=9.016
NC_035084.1	19352918	.	C	T	.	.	MAF_USDA=1.639
NC_035084.1	19352922	.	C	A	.	.	MAF_USDA=5.738
NC_035084.1	19352942	.	A	G	.	.	MAF_USDA=15.06
NC_035084.1	19352950	.	G	A	.	.	MAF_USDA=33.133
NC_035084.1	19352998	.	C	T	.	.	MAF_USDA=16.265
NC_035084.1	19353041	.	C	T	.	.	MAF_USDA=1.695
NC_035084.1	19353184	.	C	T	.	.	MAF_INRAE=5.263;MAF_USDA=18.293
NC_035084.1	19353185	.	G	T	.	.	MAF_USDA=5.172
NC_035084.1	19353209	.	G	A	.	.	MAF_INRAE=15.789;MAF_USDA=5.422
NC_035084.1	19353259	.	C	A	.	.	MAF_USDA=9.322
NC_035084.1	19353390	.	A	G	.	.	MAF_USDA=2.542
NC_035084.1	19353404	.	G	T	.	.	MAF_USDA=5.085
NC_035084.1	19353425	.	G	A	.	.	MAF_USDA=16.867
NC_035084.1	19353469	.	G	A	.	.	MAF_USDA=6.627
NC_035084.1	19353481	.	G	T	.	.	MAF_INRAE=5.263;MAF_USDA=33.333
NC_035084.1	19353511	.	C	T	.	.	MAF_INRAE=23.418;MAF_USDA=31.548
NC_035084.1	19353717	.	A	G	.	.	MAF_INRAE=17.722;MAF_USDA=25.294
NC_035084.1	19353764	.	C	G	.	.	MAF_INRAE=16.667;MAF_USDA=18.235
NC_035084.1	19353775	.	C	T	.	.	MAF_INRAE=16.667;MAF_USDA=8.235
NC_035084.1	19353835	.	C	T	.	.	MAF_INRAE=20.0;MAF_USDA=25.0
NC_035084.1	19353931	.	C	T	.	.	MAF_USDA=2.459
NC_035084.1	19353962	.	T	C	.	.	MAF_USDA=4.167
NC_035084.1	19353994	.	T	C	.	.	MAF_INRAE=15.823;MAF_USDA=22.941
NC_035084.1	19354000	.	C	T	.	.	MAF_INRAE=10.833;MAF_USDA=2.353
NC_035084.1	19354049	.	G	A	.	.	MAF_USDA=1.639
NC_035084.1	19354099	.	A	T	.	.	MAF_INRAE=20.886;MAF_USDA=25.0
NC_035084.1	19354102	.	A	G	.	.	MAF_USDA=2.459
NC_035084.1	19354141	.	T	C	.	.	MAF_INRAE=15.823;MAF_USDA=22.941
NC_035084.1	19354153	.	G	C	.	.	MAF_USDA=2.459
NC_035084.1	19354196	.	A	G	.	.	MAF_INRAE=15.823;MAF_USDA=12.5
NC_035084.1	19354334	.	G	A	.	.	MAF_INRAE=20.886;MAF_USDA=25.882
NC_035084.1	19354346	.	T	G	.	.	MAF_USDA=8.197
NC_035084.1	19354348	.	C	A	.	.	MAF_USDA=8.197
NC_035084.1	19354371	.	A	G	.	.	MAF_INRAE=15.823;MAF_USDA=27.059
NC_035084.1	19354373	.	G	A	.	.	MAF_USDA=1.639
NC_035084.1	19354402	.	C	T	.	.	MAF_INRAE=10.833;MAF_USDA=2.353
NC_035084.1	19354479	.	A	G	.	.	MAF_INRAE=13.924;MAF_USDA=18.235
NC_035084.1	19354501	.	A	T	.	.	MAF_USDA=1.639
NC_035084.1	19354503	.	G	C	.	.	MAF_USDA=14.118
NC_035084.1	19354515	.	T	C	.	.	MAF_INRAE=10.833;MAF_USDA=20.0
NC_035084.1	19354536	.	C	T	.	.	MAF_INRAE=20.886;MAF_USDA=11.176
NC_035084.1	19354640	.	C	T	.	.	MAF_INRAE=15.823;MAF_USDA=22.353
NC_035084.1	19354649	.	A	G	.	.	MAF_INRAE=15.823;MAF_USDA=22.353
NC_035084.1	19354657	.	C	T	.	.	MAF_INRAE=1.667
NC_035084.1	19354697	.	A	G	.	.	MAF_INRAE=15.823;MAF_USDA=22.353
NC_035084.1	19354700	.	C	A	.	.	MAF_INRAE=25.833;MAF_USDA=10.0
NC_035084.1	19354748	.	A	C	.	.	MAF_INRAE=20.253;MAF_USDA=25.294
NC_035084.1	19354792	.	A	G	.	.	MAF_INRAE=13.291;MAF_USDA=17.647
NC_035084.1	19354839	.	G	A	.	.	MAF_INRAE=32.278;MAF_USDA=12.941
NC_035084.1	19354857	.	C	T	.	.	MAF_INRAE=13.924;MAF_USDA=10.588
NC_035084.1	19354870	.	G	A	.	.	MAF_INRAE=48.734;MAF_USDA=29.412
NC_035084.1	19354907	.	G	A	.	.	MAF_INRAE=18.987;MAF_USDA=9.412
NC_035084.1	19354951	.	A	T	.	.	MAF_INRAE=13.924;MAF_USDA=18.824
NC_035084.1	19355000	.	G	T	.	.	MAF_USDA=3.279
NC_035084.1	19355012	.	A	T	.	.	MAF_INRAE=13.924;MAF_USDA=18.235
NC_035084.1	19355058	.	T	C	.	.	MAF_INRAE=21.667;MAF_USDA=10.241
NC_035084.1	19355068	.	A	G	.	.	MAF_USDA=1.667
NC_035084.1	19355180	.	T	A	.	.	MAF_USDA=5.085
NC_035084.1	19355594	.	C	T	.	.	MAF_INRAE=13.924;MAF_USDA=12.941
NC_035084.1	19355791	.	A	T	.	.	MAF_INRAE=13.924;MAF_USDA=16.471
NC_035084.1	19355824	.	G	T	.	.	MAF_USDA=6.557
NC_035084.1	19355847	.	G	T	.	.	MAF_USDA=3.279
NC_035084.1	19355853	.	A	T	.	.	MAF_USDA=3.279
NC_035084.1	19355863	.	G	T	.	.	MAF_USDA=4.098
NC_035084.1	19355976	.	C	T	.	.	MAF_USDA=13.529
NC_035084.1	19356024	.	A	G	.	.	MAF_USDA=7.377
NC_035084.1	19356042	.	C	T	.	.	MAF_USDA=1.639
NC_035084.1	19356107	.	G	A	.	.	MAF_USDA=1.639
NC_035084.1	19356133	.	T	C	.	.	MAF_INRAE=15.823;MAF_USDA=22.353
NC_035084.1	19356174	.	G	T	.	.	MAF_USDA=1.639
NC_035084.1	19356206	.	G	A	.	.	MAF_USDA=1.639
NC_035084.1	19356228	.	C	T	.	.	MAF_USDA=4.918
NC_035084.1	19356323	.	T	C	.	.	MAF_INRAE=49.367;MAF_USDA=29.412
NC_035084.1	19356363	.	A	G	.	.	MAF_INRAE=32.278;MAF_USDA=12.941
NC_035084.1	19356371	.	A	T	.	.	MAF_USDA=1.639
NC_035084.1	19356486	.	G	A	.	.	MAF_USDA=2.459
NC_035084.1	19356500	.	G	T	.	.	MAF_INRAE=13.333;MAF_USDA=2.083
NC_035084.1	19356503	.	G	A	.	.	MAF_INRAE=2.5
NC_035084.1	19356595	.	T	G	.	.	MAF_INRAE=16.456;MAF_USDA=24.405
NC_035084.1	19356611	.	G	C	.	.	MAF_INRAE=20.886;MAF_USDA=23.529
NC_035084.1	19356637	.	C	A	.	.	MAF_USDA=4.918
NC_035084.1	19356638	.	C	T	.	.	MAF_USDA=1.639
NC_035084.1	19356642	.	C	A	.	.	MAF_USDA=8.197
NC_035084.1	19356662	.	G	A	.	.	MAF_INRAE=13.924;MAF_USDA=6.25
NC_035084.1	19356698	.	G	C	.	.	MAF_USDA=1.639
NC_035084.1	19356730	.	G	T	.	.	MAF_INRAE=13.924;MAF_USDA=18.235
NC_035084.1	19356780	.	T	C	.	.	MAF_USDA=4.706
NC_035084.1	19356815	.	A	T	.	.	MAF_INRAE=15.823;MAF_USDA=26.471
NC_035084.1	19356830	.	G	A	.	.	MAF_USDA=1.639
NC_035084.1	19356938	.	C	A	.	.	MAF_USDA=2.459
NC_035084.1	19356940	.	T	G	.	.	MAF_USDA=1.639
NC_035084.1	19357036	.	C	T	.	.	MAF_USDA=3.279
NC_035084.1	19357043	.	C	A	.	.	MAF_INRAE=13.924;MAF_USDA=10.588
NC_035084.1	19357089	.	G	T	.	.	MAF_INRAE=5.263
NC_035084.1	19357127	.	C	G	.	.	MAF_USDA=2.459
NC_035084.1	19357152	.	A	T	.	.	MAF_USDA=1.639
NC_035084.1	19357161	.	G	A	.	.	MAF_INRAE=15.19;MAF_USDA=20.588
NC_035084.1	19357213	.	G	T	.	.	MAF_INRAE=46.835;MAF_USDA=38.824
NC_035084.1	19357219	.	C	A	.	.	MAF_INRAE=49.367;MAF_USDA=28.824
NC_035084.1	19357247	.	C	T	.	.	MAF_USDA=1.639
NC_035084.1	19357257	.	A	C	.	.	MAF_USDA=1.639
NC_035084.1	19357295	.	T	G	.	.	MAF_INRAE=15.823;MAF_USDA=22.353
NC_035084.1	19357332	.	T	C	.	.	MAF_INRAE=13.924;MAF_USDA=18.235
NC_035084.1	19357354	.	C	G	.	.	MAF_INRAE=15.19;MAF_USDA=21.765
NC_035084.1	19357370	.	G	C	.	.	MAF_INRAE=13.291;MAF_USDA=17.647
NC_035084.1	19357401	.	A	T	.	.	MAF_INRAE=16.456;MAF_USDA=24.405
NC_035084.1	19357445	.	C	T	.	.	MAF_INRAE=18.987;MAF_USDA=25.294
NC_035084.1	19357516	.	T	A	.	.	MAF_INRAE=17.089;MAF_USDA=14.881
NC_035084.1	19357562	.	T	A	.	.	MAF_INRAE=26.316;MAF_USDA=33.333
NC_035084.1	19357721	.	A	G	.	.	MAF_USDA=11.31
NC_035084.1	19357735	.	A	T	.	.	MAF_INRAE=15.789;MAF_USDA=6.25
NC_035084.1	19357736	.	C	T	.	.	MAF_USDA=2.5
NC_035084.1	19357739	.	C	A	.	.	MAF_USDA=27.083
NC_035084.1	19357769	.	C	G	.	.	MAF_USDA=1.667
NC_035084.1	19357780	.	G	C	.	.	MAF_INRAE=48.734;MAF_USDA=39.583
NC_035084.1	19357804	.	A	T	.	.	MAF_INRAE=13.924;MAF_USDA=6.25
NC_035084.1	19357830	.	G	A	.	.	MAF_INRAE=2.5
NC_035084.1	19357835	.	C	T	.	.	MAF_INRAE=10.833;MAF_USDA=2.353
NC_035084.1	19357850	.	A	G	.	.	MAF_INRAE=20.0;MAF_USDA=27.059
NC_035084.1	19357949	.	G	A	.	.	MAF_INRAE=13.924;MAF_USDA=17.647
NC_035084.1	19357977	.	G	T	.	.	MAF_INRAE=5.263;MAF_USDA=13.934
NC_035084.1	19357985	.	G	A	.	.	MAF_INRAE=2.5
NC_035084.1	19358069	.	C	A	.	.	MAF_USDA=1.639
NC_035084.1	19358087	.	G	A	.	.	MAF_USDA=14.706
NC_035084.1	19358120	.	G	A	.	.	MAF_USDA=2.5
NC_035084.1	19358188	.	C	G	.	.	MAF_USDA=4.098
NC_035084.1	19358312	.	G	C	.	.	MAF_USDA=15.294
NC_035084.1	19358435	.	G	T	.	.	MAF_INRAE=8.333
NC_035084.1	19358471	.	G	A	.	.	MAF_INRAE=19.62;MAF_USDA=10.0
NC_035084.1	19358491	.	T	C	.	.	MAF_USDA=1.639
NC_035084.1	19358502	.	T	C	.	.	MAF_USDA=1.639
NC_035084.1	19358714	.	G	T	.	.	MAF_INRAE=2.632;MAF_USDA=33.333
NC_035084.1	19358781	.	T	C	.	.	MAF_USDA=12.5
NC_035084.1	19358910	.	A	G	.	.	MAF_INRAE=15.823;MAF_USDA=23.529
NC_035084.1	19359029	.	T	C	.	.	MAF_INRAE=16.456;MAF_USDA=30.0
NC_035084.1	19359031	.	C	T	.	.	MAF_INRAE=20.0;MAF_USDA=29.412
NC_035084.1	19359127	.	G	T	.	.	MAF_USDA=1.639
NC_035084.1	19359187	.	A	C	.	.	MAF_INRAE=13.924;MAF_USDA=4.706
NC_035084.1	19359238	.	T	C	.	.	MAF_INRAE=15.823;MAF_USDA=22.353
NC_035084.1	19359249	.	C	T	.	.	MAF_USDA=4.918
NC_035084.1	19359290	.	T	C	.	.	MAF_INRAE=20.886;MAF_USDA=25.294
NC_035084.1	19359318	.	T	C	.	.	MAF_USDA=1.639
NC_035084.1	19359386	.	G	C	.	.	MAF_USDA=1.639
NC_035084.1	19359405	.	T	A	.	.	MAF_INRAE=20.886;MAF_USDA=11.176
NC_035084.1	19359410	.	T	G	.	.	MAF_INRAE=20.886;MAF_USDA=11.765
NC_035084.1	19359413	.	A	G	.	.	MAF_USDA=4.706
NC_035084.1	19359422	.	G	C	.	.	MAF_USDA=1.639
NC_035084.1	19359490	.	T	C	.	.	MAF_INRAE=15.823;MAF_USDA=22.941
NC_035084.1	19359594	.	T	C	.	.	MAF_INRAE=13.924;MAF_USDA=17.059
NC_035084.1	19359611	.	G	A	.	.	MAF_USDA=1.639
NC_035084.1	19359636	.	A	T	.	.	MAF_INRAE=20.886;MAF_USDA=27.647
NC_035084.1	19359643	.	T	C	.	.	MAF_INRAE=20.886;MAF_USDA=27.647
NC_035084.1	19359660	.	A	G	.	.	MAF_INRAE=1.667
NC_035084.1	19359673	.	C	T	.	.	MAF_INRAE=36.076;MAF_USDA=46.471
NC_035084.1	19359694	.	C	T	.	.	MAF_INRAE=13.924;MAF_USDA=17.647
NC_035084.1	19359695	.	G	A	.	.	MAF_INRAE=49.367;MAF_USDA=28.824
NC_035084.1	19359722	.	A	G	.	.	MAF_USDA=1.639
NC_035084.1	19359740	.	T	A	.	.	MAF_INRAE=15.823;MAF_USDA=25.294
NC_035084.1	19359794	.	C	A	.	.	MAF_INRAE=13.924;MAF_USDA=18.235
NC_035084.1	19359810	.	C	G	.	.	MAF_USDA=4.706
NC_035084.1	19359826	.	G	A	.	.	MAF_USDA=2.083
NC_035084.1	19359827	.	A	G	.	.	MAF_INRAE=15.823;MAF_USDA=23.529
NC_035084.1	19359890	.	G	A	.	.	MAF_USDA=1.639
NC_035084.1	19359957	.	A	T	.	.	MAF_INRAE=15.823;MAF_USDA=24.118
NC_035084.1	19359989	.	G	A	.	.	MAF_USDA=2.083
NC_035084.1	19360022	.	G	A	.	.	MAF_INRAE=2.5;MAF_USDA=1.639
NC_035084.1	19360023	.	C	A	.	.	MAF_INRAE=2.5;MAF_USDA=1.639
NC_035084.1	19360122	.	G	T	.	.	MAF_INRAE=15.823;MAF_USDA=24.706
NC_035084.1	19360147	.	C	T	.	.	MAF_INRAE=4.43;MAF_USDA=1.765
NC_035084.1	19360174	.	A	C	.	.	MAF_USDA=14.118
NC_035084.1	19360673	.	C	T	.	.	MAF_USDA=1.667
NC_035084.1	19360765	.	T	A	.	.	MAF_INRAE=27.5;MAF_USDA=6.25
NC_035084.1	19360806	.	C	A	.	.	MAF_INRAE=14.557;MAF_USDA=17.647
NC_035084.1	19360856	.	G	A	.	.	MAF_INRAE=13.924;MAF_USDA=16.667
NC_035084.1	19360863	.	G	A	.	.	MAF_USDA=1.639
NC_035084.1	19360869	.	T	G	.	.	MAF_INRAE=5.263;MAF_USDA=2.459
NC_035084.1	19360912	.	G	A	.	.	MAF_USDA=1.667
NC_035084.1	19360926	.	G	A	.	.	MAF_USDA=1.639
NC_035084.1	19360956	.	C	A	.	.	MAF_INRAE=49.367;MAF_USDA=39.583
NC_035084.1	19361016	.	C	T	.	.	MAF_INRAE=18.987;MAF_USDA=12.353
NC_035084.1	19361233	.	C	T	.	.	MAF_USDA=16.667
NC_035084.1	19361309	.	T	G	.	.	MAF_USDA=4.167
NC_035084.1	19361337	.	C	A	.	.	MAF_USDA=10.656
NC_035084.1	19361350	.	C	A	.	.	MAF_INRAE=15.823;MAF_USDA=14.118
NC_035084.1	19361669	.	G	A	.	.	MAF_INRAE=34.177;MAF_USDA=47.059
NC_035084.1	19361821	.	T	A	.	.	MAF_USDA=2.459
NC_035084.1	19361930	.	C	G	.	.	MAF_USDA=2.459
NC_035084.1	19361974	.	G	A	.	.	MAF_INRAE=15.823;MAF_USDA=15.882
NC_035084.1	19362138	.	G	A	.	.	MAF_INRAE=13.924;MAF_USDA=17.059
NC_035084.1	19362200	.	A	T	.	.	MAF_INRAE=19.62;MAF_USDA=11.176
NC_035084.1	19362207	.	T	A	.	.	MAF_USDA=1.639
NC_035084.1	19362254	.	G	T	.	.	MAF_USDA=8.235
NC_035084.1	19362264	.	T	C	.	.	MAF_USDA=4.918
NC_035084.1	19362358	.	G	A	.	.	MAF_USDA=3.529
NC_035084.1	19362376	.	G	T	.	.	MAF_INRAE=13.924;MAF_USDA=20.0
NC_035084.1	19362430	.	G	A	.	.	MAF_USDA=1.639
NC_035084.1	19362479	.	G	T	.	.	MAF_INRAE=13.924;MAF_USDA=17.059
NC_035084.1	19362516	.	C	A	.	.	MAF_INRAE=1.667
NC_035084.1	19362521	.	T	A	.	.	MAF_USDA=1.639
NC_035084.1	19362532	.	G	A	.	.	MAF_INRAE=13.924;MAF_USDA=5.294
NC_035084.1	19362571	.	C	A	.	.	MAF_USDA=7.377
NC_035084.1	19362610	.	G	T	.	.	MAF_INRAE=49.367;MAF_USDA=28.824
NC_035084.1	19362682	.	C	T	.	.	MAF_INRAE=13.291;MAF_USDA=5.882
NC_035084.1	19362712	.	G	C	.	.	MAF_USDA=14.118
NC_035084.1	19362740	.	A	G	.	.	MAF_INRAE=13.291;MAF_USDA=34.706
NC_035084.1	19362774	.	A	C	.	.	MAF_INRAE=15.823;MAF_USDA=21.765
NC_035084.1	19362842	.	C	A	.	.	MAF_USDA=1.639
NC_035084.1	19362938	.	A	G	.	.	MAF_INRAE=20.886;MAF_USDA=11.176
NC_035084.1	19362957	.	A	G	.	.	MAF_USDA=13.529
NC_035084.1	19362991	.	G	A	.	.	MAF_INRAE=5.263
NC_035084.1	19363088	.	T	C	.	.	MAF_USDA=14.118
NC_035084.1	19363114	.	G	A	.	.	MAF_USDA=2.459
NC_035084.1	19363128	.	G	T	.	.	MAF_INRAE=49.367;MAF_USDA=30.588
NC_035084.1	19363250	.	C	T	.	.	MAF_USDA=20.833
NC_035084.1	19363273	.	C	T	.	.	MAF_INRAE=20.886;MAF_USDA=10.588
NC_035084.1	19363292	.	T	G	.	.	MAF_INRAE=18.987;MAF_USDA=4.167
NC_035084.1	19363293	.	G	T	.	.	MAF_INRAE=25.833;MAF_USDA=4.167
NC_035084.1	19363319	.	T	C	.	.	MAF_USDA=10.417
NC_035084.1	19363475	.	A	G	.	.	MAF_USDA=14.583
NC_035084.1	19363514	.	G	T	.	.	MAF_USDA=2.083
NC_035084.1	19363716	.	T	C	.	.	MAF_USDA=10.588
NC_035084.1	19363801	.	T	C	.	.	MAF_USDA=1.639
NC_035084.1	19363911	.	A	G	.	.	MAF_INRAE=45.57;MAF_USDA=30.0
NC_035084.1	19363912	.	G	T	.	.	MAF_USDA=21.176
NC_035084.1	19363936	.	A	C	.	.	MAF_INRAE=5.263;MAF_USDA=22.941
NC_035084.1	19363945	.	C	A	.	.	MAF_INRAE=19.62;MAF_USDA=19.412
NC_035084.1	19363960	.	G	T	.	.	MAF_INRAE=13.291;MAF_USDA=7.059
NC_035084.1	19363982	.	A	C	.	.	MAF_INRAE=13.291;MAF_USDA=8.235
NC_035084.1	19364010	.	G	T	.	.	MAF_INRAE=49.367;MAF_USDA=30.0
NC_035084.1	19364025	.	C	T	.	.	MAF_INRAE=13.924;MAF_USDA=5.882
NC_035084.1	19364028	.	C	A	.	.	MAF_INRAE=17.5;MAF_USDA=21.765
NC_035084.1	19364102	.	G	A	.	.	MAF_INRAE=49.367;MAF_USDA=30.588
NC_035084.1	19364214	.	A	T	.	.	MAF_USDA=3.279
NC_035084.1	19364409	.	T	C	.	.	MAF_USDA=5.738
NC_035084.1	19364429	.	A	T	.	.	MAF_INRAE=5.263
NC_035084.1	19364468	.	C	A	.	.	MAF_INRAE=15.19;MAF_USDA=35.417
NC_035084.1	19364476	.	T	C	.	.	MAF_USDA=10.417
NC_035084.1	19364489	.	A	C	.	.	MAF_INRAE=13.924;MAF_USDA=2.083
NC_035084.1	19364494	.	G	A	.	.	MAF_INRAE=34.81;MAF_USDA=6.25
NC_035084.1	19364558	.	A	T	.	.	MAF_USDA=29.167
NC_035084.1	19365164	.	G	C	.	.	MAF_USDA=12.5
NC_035084.1	19365244	.	G	A	.	.	MAF_INRAE=5.263
NC_035084.1	19365279	.	C	T	.	.	MAF_INRAE=31.013;MAF_USDA=6.25
NC_035084.1	19365553	.	A	T	.	.	MAF_INRAE=33.544;MAF_USDA=12.353
NC_035084.1	19365656	.	G	C	.	.	MAF_USDA=22.892
NC_035084.1	19365691	.	C	T	.	.	MAF_USDA=4.819
NC_035084.1	19365696	.	A	T	.	.	MAF_USDA=4.167
NC_035084.1	19365701	.	G	A	.	.	MAF_USDA=2.542
NC_035084.1	19365734	.	A	C	.	.	MAF_USDA=23.494
NC_035084.1	19366077	.	G	A	.	.	MAF_USDA=8.621
NC_035084.1	19366159	.	T	C	.	.	MAF_USDA=1.667
NC_035084.1	19366167	.	G	A	.	.	MAF_USDA=31.548
NC_035084.1	19366241	.	GTG	GTA	.	.	MAF_USDA=12.5
NC_035084.1	19366264	.	G	T	.	.	MAF_USDA=18.75
NC_035084.1	19366332	.	A	C	.	.	MAF_USDA=22.917
NC_035084.1	19366574	.	G	T	.	.	MAF_INRAE=25.949;MAF_USDA=9.412
NC_035084.1	19366630	.	A	G	.	.	MAF_USDA=4.918
NC_035084.1	19366733	.	A	C	.	.	MAF_INRAE=15.19;MAF_USDA=22.353
NC_035084.1	19366744	.	G	A	.	.	MAF_INRAE=2.5;MAF_USDA=1.639
NC_035084.1	19366772	.	T	A	.	.	MAF_INRAE=2.5;MAF_USDA=1.639
NC_035084.1	19366785	.	A	G	.	.	MAF_USDA=14.118
NC_035084.1	19366793	.	G	A	.	.	MAF_INRAE=2.5
NC_035084.1	19366794	.	G	C	.	.	MAF_USDA=12.5
NC_035084.1	19366796	.	G	A	.	.	MAF_INRAE=2.5
NC_035084.1	19366800	.	C	A	.	.	MAF_INRAE=35.443;MAF_USDA=27.083
NC_035084.1	19366801	.	A	T	.	.	MAF_INRAE=2.5
NC_035084.1	19366860	.	C	T	.	.	MAF_USDA=1.639
NC_035084.1	19366869	.	C	T	.	.	MAF_INRAE=13.924;MAF_USDA=4.706
NC_035084.1	19366885	.	C	T	.	.	MAF_USDA=7.377
NC_035084.1	19366898	.	G	A	.	.	MAF_USDA=14.118
NC_035084.1	19366903	.	C	A	.	.	MAF_USDA=14.118
NC_035084.1	19366946	.	C	T	.	.	MAF_INRAE=14.557;MAF_USDA=24.118
NC_035084.1	19366975	.	A	G	.	.	MAF_INRAE=14.557;MAF_USDA=24.118
NC_035084.1	19366977	.	G	T	.	.	MAF_INRAE=17.5;MAF_USDA=24.118
NC_035084.1	19367013	.	C	T	.	.	MAF_USDA=10.833
NC_035084.1	19367079	.	C	A	.	.	MAF_INRAE=5.263
NC_035084.1	19367100	.	A	C	.	.	MAF_USDA=1.667
NC_035084.1	19367108	.	A	T	.	.	MAF_INRAE=2.5
NC_035084.1	19367122	.	A	T	.	.	MAF_INRAE=2.5
NC_035084.1	19367136	.	G	C	.	.	MAF_INRAE=2.5
NC_035084.1	19367311	.	A	C	.	.	MAF_INRAE=6.667
NC_035084.1	19367313	.	G	A	.	.	MAF_INRAE=5.263;MAF_USDA=6.557
NC_035084.1	19367317	.	G	C	.	.	MAF_INRAE=14.557;MAF_USDA=20.0
NC_035084.1	19367344	.	G	A	.	.	MAF_INRAE=13.924;MAF_USDA=12.941
NC_035084.1	19367358	.	T	C	.	.	MAF_INRAE=5.263
NC_035084.1	19367368	.	C	G	.	.	MAF_USDA=1.639
NC_035084.1	19367406	.	A	T	.	.	MAF_USDA=4.706
NC_035084.1	19367457	.	A	T	.	.	MAF_USDA=3.279
NC_035084.1	19367520	.	G	A	.	.	MAF_INRAE=5.263;MAF_USDA=2.459
NC_035084.1	19367522	.	T	C	.	.	MAF_USDA=1.639
NC_035084.1	19367534	.	G	T	.	.	MAF_USDA=1.639
NC_035084.1	19367572	.	G	A	.	.	MAF_INRAE=14.557;MAF_USDA=21.765
NC_035084.1	19367596	.	G	A	.	.	MAF_INRAE=5.263;MAF_USDA=3.279
NC_035084.1	19367637	.	G	A	.	.	MAF_USDA=8.824
NC_035084.1	19367695	.	G	A	.	.	MAF_INRAE=5.263
NC_035084.1	19367771	.	G	T	.	.	MAF_INRAE=17.089;MAF_USDA=13.529
NC_035084.1	19367772	.	T	A	.	.	MAF_INRAE=20.833;MAF_USDA=13.529
NC_035084.1	19367836	.	T	A	.	.	MAF_USDA=1.639
NC_035084.1	19367845	.	A	G	.	.	MAF_INRAE=14.557;MAF_USDA=21.765
NC_035084.1	19367908	.	G	T	.	.	MAF_INRAE=43.333
NC_035084.1	19368084	.	C	T	.	.	MAF_INRAE=4.43;MAF_USDA=1.765
NC_035084.1	19368091	.	C	A	.	.	MAF_USDA=2.459
NC_035084.1	19368153	.	C	T	.	.	MAF_INRAE=49.367;MAF_USDA=47.647
NC_035084.1	19368209	.	G	A	.	.	MAF_INRAE=33.544;MAF_USDA=12.941
NC_035084.1	19368268	.	G	A	.	.	MAF_USDA=2.459
NC_035084.1	19368323	.	T	C	.	.	MAF_INRAE=17.089;MAF_USDA=22.353
NC_035084.1	19368324	.	G	A	.	.	MAF_USDA=9.412
NC_035084.1	19368413	.	C	G	.	.	MAF_USDA=1.639
NC_035084.1	19368417	.	T	C	.	.	MAF_USDA=2.353
NC_035084.1	19368573	.	C	T	.	.	MAF_INRAE=15.19;MAF_USDA=13.69
NC_035084.1	19368606	.	G	A	.	.	MAF_USDA=5.294
NC_035084.1	19368607	.	A	G	.	.	MAF_INRAE=14.557;MAF_USDA=21.176
NC_035084.1	19368651	.	G	A	.	.	MAF_USDA=9.412
NC_035084.1	19368671	.	T	C	.	.	MAF_INRAE=13.924;MAF_USDA=3.529
NC_035084.1	19368789	.	G	T	.	.	MAF_INRAE=14.557;MAF_USDA=21.176
NC_035084.1	19368812	.	G	A	.	.	MAF_INRAE=5.263;MAF_USDA=2.459
NC_035084.1	19368953	.	C	A	.	.	MAF_INRAE=20.886;MAF_USDA=10.588
NC_035084.1	19368988	.	A	G	.	.	MAF_INRAE=14.557;MAF_USDA=20.588
NC_035084.1	19369026	.	C	A	.	.	MAF_INRAE=49.367;MAF_USDA=45.882
NC_035084.1	19369092	.	A	G	.	.	MAF_USDA=2.459
NC_035084.1	19369116	.	G	T	.	.	MAF_USDA=22.917
NC_035084.1	19369179	.	CG	CT	.	.	MAF_USDA=6.25
NC_035084.1	19369207	.	T	A	.	.	MAF_USDA=7.647
NC_035084.1	19369233	.	C	A	.	.	MAF_INRAE=13.924;MAF_USDA=5.294
NC_035084.1	19369242	.	T	A	.	.	MAF_USDA=10.417
NC_035084.1	19369243	.	T	G	.	.	MAF_USDA=10.417
NC_035084.1	19369322	.	C	A	.	.	MAF_USDA=7.059
NC_035084.1	19369336	.	G	A	.	.	MAF_INRAE=6.329
NC_035084.1	19369399	.	T	C	.	.	MAF_USDA=5.738
NC_035084.1	19369404	.	A	G	.	.	MAF_INRAE=10.833;MAF_USDA=2.459
NC_035084.1	19369418	.	C	A	.	.	MAF_INRAE=13.924;MAF_USDA=12.941
NC_035084.1	19369419	.	A	T	.	.	MAF_INRAE=13.333;MAF_USDA=12.941
NC_035084.1	19369439	.	T	C	.	.	MAF_INRAE=27.215;MAF_USDA=11.176
NC_035084.1	19369468	.	A	G	.	.	MAF_INRAE=27.215;MAF_USDA=11.176
NC_035084.1	19369470	.	T	C	.	.	MAF_USDA=1.639
NC_035084.1	19369524	.	G	T	.	.	MAF_INRAE=13.924;MAF_USDA=15.882
NC_035084.1	19369585	.	G	T	.	.	MAF_INRAE=13.924;MAF_USDA=17.262
NC_035084.1	19369649	.	G	A	.	.	MAF_USDA=10.656
NC_035084.1	19369691	.	C	A	.	.	MAF_INRAE=13.924;MAF_USDA=4.118
NC_035084.1	19369730	.	G	T	.	.	MAF_INRAE=2.5;MAF_USDA=3.279
NC_035084.1	19369751	.	A	T	.	.	MAF_INRAE=10.0
NC_035084.1	19369755	.	G	A	.	.	MAF_INRAE=29.114;MAF_USDA=24.118
NC_035084.1	19369767	.	T	C	.	.	MAF_INRAE=35.443;MAF_USDA=48.824
NC_035084.1	19369768	.	C	A	.	.	MAF_USDA=11.176
NC_035084.1	19369769	.	A	T	.	.	MAF_INRAE=6.667;MAF_USDA=14.118
NC_035084.1	19369771	.	T	A	.	.	MAF_USDA=7.377
NC_035084.1	19369772	.	A	C	.	.	MAF_INRAE=43.333;MAF_USDA=48.824
NC_035084.1	19369779	.	T	G	.	.	MAF_INRAE=24.051;MAF_USDA=12.941
NC_035084.1	19369780	.	A	T	.	.	MAF_INRAE=23.333;MAF_USDA=8.824
NC_035084.1	19369829	.	A	G	.	.	MAF_INRAE=6.329;MAF_USDA=12.941
NC_035084.1	19369881	.	A	G	.	.	MAF_INRAE=6.962;MAF_USDA=12.941
NC_035084.1	19370009	.	C	T	.	.	MAF_USDA=1.639
NC_035084.1	19370034	.	C	T	.	.	MAF_USDA=4.098
NC_035084.1	19370037	.	A	G	.	.	MAF_USDA=6.557
NC_035084.1	19370073	.	G	A	.	.	MAF_INRAE=33.544;MAF_USDA=11.765
NC_035084.1	19370196	.	C	T	.	.	MAF_USDA=1.639
NC_035084.1	19370407	.	G	T	.	.	MAF_INRAE=16.667;MAF_USDA=4.098
NC_035084.1	19370424	.	T	A	.	.	MAF_USDA=2.459
NC_035084.1	19370519	.	G	A	.	.	MAF_USDA=7.143
NC_035084.1	19370552	.	T	A	.	.	MAF_USDA=10.0
NC_035084.1	19370565	.	A	G	.	.	MAF_USDA=7.738
NC_035084.1	19370589	.	T	C	.	.	MAF_USDA=7.738
NC_035084.1	19370593	.	G	A	.	.	MAF_USDA=1.667
NC_035084.1	19370608	.	A	C	.	.	MAF_USDA=2.5
NC_035084.1	19370674	.	A	G	.	.	MAF_INRAE=45.57;MAF_USDA=39.881
NC_035084.1	19370687	.	G	T	.	.	MAF_USDA=7.143
NC_035084.1	19370702	.	T	C	.	.	MAF_USDA=1.667
NC_035084.1	19370721	.	T	C	.	.	MAF_INRAE=2.5;MAF_USDA=8.929
NC_035084.1	19370722	.	G	C	.	.	MAF_USDA=3.333
NC_035084.1	19370739	.	C	A	.	.	MAF_INRAE=5.263
NC_035084.1	19370753	.	C	T	.	.	MAF_USDA=7.831
NC_035084.1	19370913	.	A	C	.	.	MAF_USDA=8.235
NC_035084.1	19371184	.	T	C	.	.	MAF_INRAE=5.263;MAF_USDA=6.557
NC_035084.1	19371274	.	A	T	.	.	MAF_INRAE=38.608;MAF_USDA=45.882
NC_035084.1	19371275	.	T	A	.	.	MAF_INRAE=44.167;MAF_USDA=45.882
NC_035084.1	19371286	.	A	G	.	.	MAF_INRAE=21.519;MAF_USDA=39.412
NC_035084.1	19371311	.	C	G	.	.	MAF_INRAE=17.089;MAF_USDA=15.294
NC_035084.1	19371346	.	C	A	.	.	MAF_USDA=1.695
NC_035084.1	19371349	.	T	G	.	.	MAF_USDA=1.695
NC_035084.1	19371398	.	G	A	.	.	MAF_USDA=7.627
NC_035084.1	19371404	.	C	T	.	.	MAF_USDA=7.627
NC_035084.1	19371452	.	G	A	.	.	MAF_INRAE=17.089;MAF_USDA=15.294
NC_035084.1	19371478	.	A	G	.	.	MAF_INRAE=26.582;MAF_USDA=11.176
NC_035084.1	19371499	.	T	G	.	.	MAF_INRAE=26.582;MAF_USDA=6.25
NC_035084.1	19371506	.	T	G	.	.	MAF_USDA=4.098
NC_035084.1	19371549	.	T	G	.	.	MAF_INRAE=37.975;MAF_USDA=40.588
NC_035084.1	19371565	.	T	G	.	.	MAF_USDA=6.557
NC_035084.1	19371573	.	A	T	.	.	MAF_USDA=6.557
NC_035084.1	19371616	.	G	A	.	.	MAF_INRAE=5.263;MAF_USDA=7.5
NC_035084.1	19371618	.	G	A	.	.	MAF_USDA=1.667
NC_035084.1	19371622	.	A	G	.	.	MAF_INRAE=37.342;MAF_USDA=37.5
NC_035084.1	19371628	.	G	T	.	.	MAF_INRAE=37.342;MAF_USDA=34.426
NC_035084.1	19371681	.	T	C	.	.	MAF_INRAE=38.608;MAF_USDA=32.787
NC_035084.1	19371983	.	A	G	.	.	MAF_INRAE=33.544;MAF_USDA=12.353
NC_035084.1	19372090	.	T	G	.	.	MAF_INRAE=10.0;MAF_USDA=4.098
NC_035084.1	19372339	.	G	T	.	.	MAF_USDA=4.167
NC_035084.1	19372371	.	T	C	.	.	MAF_USDA=18.824
NC_035084.1	19372400	.	T	G	.	.	MAF_USDA=20.833
NC_035084.1	19372431	.	T	G	.	.	MAF_INRAE=31.579;MAF_USDA=20.833
NC_035084.1	19372490	.	G	A	.	.	MAF_USDA=4.098
NC_035084.1	19372526	.	T	A	.	.	MAF_INRAE=17.722;MAF_USDA=26.471
NC_035084.1	19372555	.	T	G	.	.	MAF_USDA=1.639
NC_035084.1	19372556	.	C	T	.	.	MAF_USDA=1.639
NC_035084.1	19372658	.	C	A	.	.	MAF_USDA=2.459
NC_035084.1	19372897	.	T	C	.	.	MAF_INRAE=13.291;MAF_USDA=4.706
NC_035084.1	19372940	.	G	C	.	.	MAF_INRAE=18.987;MAF_USDA=25.882
NC_035084.1	19372942	.	A	C	.	.	MAF_USDA=2.459
NC_035084.1	19372982	.	C	T	.	.	MAF_INRAE=2.5
NC_035084.1	19373044	.	A	G	.	.	MAF_INRAE=2.5
NC_035084.1	19373045	.	A	C	.	.	MAF_INRAE=2.5
NC_035084.1	19373268	.	T	C	.	.	MAF_INRAE=5.263
NC_035084.1	19373339	.	A	G	.	.	MAF_USDA=1.639
NC_035084.1	19373346	.	C	A	.	.	MAF_INRAE=36.709;MAF_USDA=44.118
NC_035084.1	19373350	.	G	A	.	.	MAF_INRAE=21.667;MAF_USDA=14.118
NC_035084.1	19373510	.	G	T	.	.	MAF_INRAE=26.582;MAF_USDA=9.412
NC_035084.1	19373525	.	C	T	.	.	MAF_INRAE=18.987;MAF_USDA=22.941
NC_035084.1	19373557	.	C	G	.	.	MAF_INRAE=33.544;MAF_USDA=14.118
NC_035084.1	19373559	.	C	T	.	.	MAF_INRAE=20.833;MAF_USDA=21.176
NC_035084.1	19373560	.	G	A	.	.	MAF_INRAE=43.333;MAF_USDA=35.882
NC_035084.1	19373594	.	T	G	.	.	MAF_INRAE=19.62;MAF_USDA=21.765
NC_035084.1	19373626	.	A	G	.	.	MAF_INRAE=5.263;MAF_USDA=4.098
NC_035084.1	19373654	.	G	A	.	.	MAF_USDA=1.639
NC_035084.1	19373690	.	C	T	.	.	MAF_USDA=1.639
NC_035084.1	19373706	.	G	T	.	.	MAF_INRAE=13.924;MAF_USDA=4.706
NC_035084.1	19373715	.	C	T	.	.	MAF_INRAE=37.975;MAF_USDA=37.059
NC_035084.1	19373719	.	A	G	.	.	MAF_USDA=1.639
NC_035084.1	19373733	.	T	C	.	.	MAF_INRAE=2.5;MAF_USDA=12.353
NC_035084.1	19373740	.	G	A	.	.	MAF_INRAE=2.5
NC_035084.1	19373828	.	C	T	.	.	MAF_INRAE=37.975;MAF_USDA=37.059
NC_035084.1	19373863	.	G	T	.	.	MAF_INRAE=5.263;MAF_USDA=4.918
NC_035084.1	19373955	.	C	A	.	.	MAF_INRAE=27.215;MAF_USDA=12.353
NC_035084.1	19374014	.	G	A	.	.	MAF_USDA=4.118
NC_035084.1	19374050	.	G	A	.	.	MAF_INRAE=2.5
NC_035084.1	19374059	.	C	T	.	.	MAF_USDA=2.459
NC_035084.1	19374110	.	C	T	.	.	MAF_USDA=1.639
NC_035084.1	19374185	.	A	G	.	.	MAF_INRAE=18.987;MAF_USDA=22.353
NC_035084.1	19374264	.	G	A	.	.	MAF_USDA=2.459
NC_035084.1	19374306	.	T	C	.	.	MAF_INRAE=2.5
NC_035084.1	19374437	.	C	A	.	.	MAF_INRAE=14.557;MAF_USDA=11.765
NC_035084.1	19374450	.	C	A	.	.	MAF_INRAE=5.263;MAF_USDA=4.918
NC_035084.1	19374501	.	G	A	.	.	MAF_USDA=3.279
NC_035084.1	19374534	.	C	T	.	.	MAF_INRAE=18.987;MAF_USDA=27.647
NC_035084.1	19374593	.	A	C	.	.	MAF_USDA=8.197
NC_035084.1	19374698	.	C	T	.	.	MAF_INRAE=5.263;MAF_USDA=4.098
NC_035084.1	19374705	.	A	G	.	.	MAF_USDA=1.639
NC_035084.1	19374717	.	G	C	.	.	MAF_USDA=1.639
NC_035084.1	19374718	.	G	C	.	.	MAF_USDA=2.459
NC_035084.1	19374719	.	C	T	.	.	MAF_USDA=2.459
NC_035084.1	19374766	.	C	T	.	.	MAF_INRAE=17.089;MAF_USDA=24.118
NC_035084.1	19374777	.	T	C	.	.	MAF_USDA=5.882
NC_035084.1	19374873	.	A	G	.	.	MAF_INRAE=18.987;MAF_USDA=20.588
NC_035084.1	19374877	.	T	G	.	.	MAF_USDA=4.918
NC_035084.1	19374919	.	C	G	.	.	MAF_USDA=1.639
NC_035084.1	19374926	.	A	T	.	.	MAF_INRAE=37.975;MAF_USDA=37.059
NC_035084.1	19374939	.	G	T	.	.	MAF_USDA=1.639
NC_035084.1	19374978	.	G	T	.	.	MAF_USDA=4.098
NC_035084.1	19374991	.	G	T	.	.	MAF_INRAE=37.975;MAF_USDA=37.647
NC_035084.1	19375128	.	C	A	.	.	MAF_INRAE=17.089;MAF_USDA=24.706
NC_035084.1	19375143	.	G	A	.	.	MAF_INRAE=17.089;MAF_USDA=24.706
NC_035084.1	19375175	.	A	G	.	.	MAF_USDA=3.529
NC_035084.1	19375294	.	G	T	.	.	MAF_INRAE=26.582;MAF_USDA=25.0
NC_035084.1	19375396	.	T	C	.	.	MAF_INRAE=17.089;MAF_USDA=15.882
NC_035084.1	19375418	.	T	C	.	.	MAF_USDA=1.639
NC_035084.1	19375529	.	T	C	.	.	MAF_USDA=1.639
NC_035084.1	19375555	.	G	A	.	.	MAF_USDA=1.639
NC_035084.1	19375567	.	A	G	.	.	MAF_USDA=4.098
NC_035084.1	19375605	.	C	A	.	.	MAF_INRAE=17.089;MAF_USDA=17.059
NC_035084.1	19375607	.	G	C	.	.	MAF_USDA=4.706
NC_035084.1	19375629	.	T	C	.	.	MAF_USDA=4.118
NC_035084.1	19375664	.	C	T	.	.	MAF_USDA=4.706
NC_035084.1	19375692	.	A	T	.	.	MAF_INRAE=5.833
NC_035084.1	19375784	.	G	T	.	.	MAF_INRAE=5.263;MAF_USDA=4.098
NC_035084.1	19375916	.	G	A	.	.	MAF_INRAE=27.215;MAF_USDA=12.353
NC_035084.1	19376053	.	A	G	.	.	MAF_INRAE=2.5;MAF_USDA=7.647
NC_035084.1	19376130	.	T	G	.	.	MAF_USDA=4.098
NC_035084.1	19376137	.	G	T	.	.	MAF_INRAE=37.975;MAF_USDA=36.471
NC_035084.1	19376235	.	C	T	.	.	MAF_USDA=5.738
NC_035084.1	19376248	.	T	A	.	.	MAF_USDA=1.639
NC_035084.1	19376277	.	C	T	.	.	MAF_USDA=7.059
NC_035084.1	19376297	.	C	T	.	.	MAF_INRAE=18.987;MAF_USDA=8.824
NC_035084.1	19376365	.	T	C	.	.	MAF_USDA=9.016
NC_035084.1	19376371	.	A	C	.	.	MAF_INRAE=37.975;MAF_USDA=41.176
NC_035084.1	19376425	.	T	C	.	.	MAF_INRAE=2.5;MAF_USDA=8.235
NC_035084.1	19376445	.	G	C	.	.	MAF_INRAE=17.089;MAF_USDA=16.471
NC_035084.1	19376486	.	C	G	.	.	MAF_USDA=6.557
NC_035084.1	19376508	.	T	C	.	.	MAF_USDA=2.459
NC_035084.1	19376605	.	G	T	.	.	MAF_INRAE=20.886;MAF_USDA=30.588
NC_035084.1	19376617	.	A	G	.	.	MAF_USDA=1.639
NC_035084.1	19376692	.	T	G	.	.	MAF_INRAE=2.5;MAF_USDA=8.235
NC_035084.1	19376703	.	C	A	.	.	MAF_USDA=3.529
NC_035084.1	19376770	.	A	C	.	.	MAF_INRAE=2.5;MAF_USDA=8.824
NC_035084.1	19376914	.	T	A	.	.	MAF_INRAE=10.833;MAF_USDA=1.765
NC_035084.1	19376920	.	C	T	.	.	MAF_USDA=2.459
NC_035084.1	19376977	.	G	A	.	.	MAF_INRAE=27.215;MAF_USDA=11.176
NC_035084.1	19377065	.	G	T	.	.	MAF_USDA=5.738
NC_035084.1	19377075	.	C	T	.	.	MAF_INRAE=38.608;MAF_USDA=35.882
NC_035084.1	19377108	.	C	A	.	.	MAF_USDA=1.639
NC_035084.1	19377284	.	A	C	.	.	MAF_USDA=1.639
NC_035084.1	19377343	.	C	T	.	.	MAF_USDA=4.918
NC_035084.1	19377386	.	G	T	.	.	MAF_USDA=1.639
NC_035084.1	19377448	.	C	T	.	.	MAF_USDA=3.279
NC_035084.1	19377450	.	C	T	.	.	MAF_USDA=1.639
NC_035084.1	19377460	.	C	T	.	.	MAF_USDA=2.459
NC_035084.1	19377530	.	T	A	.	.	MAF_INRAE=2.5;MAF_USDA=8.235
NC_035084.1	19377570	.	C	T	.	.	MAF_USDA=3.279
NC_035084.1	19377573	.	T	G	.	.	MAF_INRAE=2.5;MAF_USDA=11.176
NC_035084.1	19377590	.	A	G	.	.	MAF_USDA=3.279
NC_035084.1	19377597	.	C	T	.	.	MAF_INRAE=17.089;MAF_USDA=20.0
NC_035084.1	19377608	.	C	A	.	.	MAF_USDA=1.639
NC_035084.1	19377615	.	C	T	.	.	MAF_USDA=2.459
NC_035084.1	19377638	.	C	T	.	.	MAF_USDA=1.639
NC_035084.1	19377642	.	G	A	.	.	MAF_INRAE=2.5;MAF_USDA=8.235
NC_035084.1	19377676	.	G	A	.	.	MAF_INRAE=20.253;MAF_USDA=27.647
NC_035084.1	19377692	.	A	T	.	.	MAF_INRAE=2.5;MAF_USDA=11.176
NC_035084.1	19377701	.	G	A	.	.	MAF_USDA=4.098
NC_035084.1	19377714	.	C	A	.	.	MAF_USDA=1.639
NC_035084.1	19377771	.	T	C	.	.	MAF_INRAE=2.5;MAF_USDA=7.647
NC_035084.1	19377921	.	G	T	.	.	MAF_INRAE=2.5;MAF_USDA=7.059
NC_035084.1	19377924	.	A	G	.	.	MAF_INRAE=6.667;MAF_USDA=10.588
NC_035084.1	19377990	.	T	C	.	.	MAF_INRAE=2.5
NC_035084.1	19378031	.	C	A	.	.	MAF_INRAE=1.667;MAF_USDA=3.279
NC_035084.1	19378041	.	G	T	.	.	MAF_INRAE=8.333;MAF_USDA=17.059
NC_035084.1	19378045	.	G	T	.	.	MAF_INRAE=1.667;MAF_USDA=4.918
NC_035084.1	19378046	.	A	C	.	.	MAF_INRAE=1.667;MAF_USDA=4.918
NC_035084.1	19378092	.	T	A	.	.	MAF_USDA=9.016
NC_035084.1	19378093	.	A	C	.	.	MAF_USDA=8.197
NC_035084.1	19378099	.	A	T	.	.	MAF_USDA=28.235
NC_035084.1	19378108	.	T	C	.	.	MAF_INRAE=34.177;MAF_USDA=33.333
NC_035084.1	19378128	.	C	T	.	.	MAF_INRAE=6.667;MAF_USDA=21.176
NC_035084.1	19378138	.	C	G	.	.	MAF_USDA=2.459
NC_035084.1	19378172	.	G	T	.	.	MAF_INRAE=3.333;MAF_USDA=2.459
NC_035084.1	19378254	.	T	G	.	.	MAF_USDA=3.529
NC_035084.1	19378304	.	A	T	.	.	MAF_INRAE=13.924;MAF_USDA=6.471
NC_035084.1	19378336	.	G	C	.	.	MAF_USDA=17.647
NC_035084.1	19378428	.	C	A	.	.	MAF_USDA=4.098
NC_035084.1	19378484	.	A	C	.	.	MAF_USDA=2.459
NC_035084.1	19378495	.	A	T	.	.	MAF_USDA=1.639
NC_035084.1	19378501	.	A	G	.	.	MAF_USDA=6.557
NC_035084.1	19378569	.	G	T	.	.	MAF_INRAE=2.5
NC_035084.1	19378585	.	C	T	.	.	MAF_INRAE=10.833;MAF_USDA=7.647
NC_035084.1	19378607	.	A	G	.	.	MAF_INRAE=24.051;MAF_USDA=27.059
NC_035084.1	19378614	.	A	T	.	.	MAF_USDA=1.639
NC_035084.1	19378648	.	C	T	.	.	MAF_INRAE=6.667;MAF_USDA=3.279
NC_035084.1	19378735	.	T	C	.	.	MAF_USDA=3.279
NC_035084.1	19378751	.	A	G	.	.	MAF_INRAE=13.924;MAF_USDA=10.588
NC_035084.1	19378885	.	T	C	.	.	MAF_INRAE=18.987;MAF_USDA=14.118
NC_035084.1	19378893	.	G	T	.	.	MAF_USDA=1.639
NC_035084.1	19378999	.	A	C	.	.	MAF_INRAE=2.5;MAF_USDA=8.824
NC_035084.1	19379013	.	C	T	.	.	MAF_INRAE=15.19;MAF_USDA=13.529
NC_035084.1	19379019	.	C	T	.	.	MAF_INRAE=18.987;MAF_USDA=14.118
NC_035084.1	19379033	.	T	G	.	.	MAF_USDA=4.706
NC_035084.1	19379049	.	T	C	.	.	MAF_INRAE=18.987;MAF_USDA=8.824
NC_035084.1	19379060	.	G	C	.	.	MAF_INRAE=5.263;MAF_USDA=4.098
NC_035084.1	19379100	.	C	T	.	.	MAF_INRAE=2.5;MAF_USDA=8.235
NC_035084.1	19379169	.	C	T	.	.	MAF_USDA=1.639
NC_035084.1	19379199	.	G	T	.	.	MAF_INRAE=14.557;MAF_USDA=14.706
NC_035084.1	19379223	.	A	G	.	.	MAF_USDA=4.706
NC_035084.1	19379227	.	T	C	.	.	MAF_INRAE=13.924;MAF_USDA=8.824
NC_035084.1	19379250	.	C	T	.	.	MAF_INRAE=17.089;MAF_USDA=22.941
NC_035084.1	19379390	.	G	T	.	.	MAF_INRAE=13.924;MAF_USDA=9.524
NC_035084.1	19379479	.	T	C	.	.	MAF_USDA=3.279
NC_035084.1	19379491	.	C	A	.	.	MAF_INRAE=18.987;MAF_USDA=13.529
NC_035084.1	19379562	.	C	A	.	.	MAF_INRAE=26.316
NC_035084.1	19379624	.	T	G	.	.	MAF_INRAE=29.114;MAF_USDA=25.882
NC_035084.1	19379650	.	G	A	.	.	MAF_INRAE=17.089;MAF_USDA=22.941
NC_035084.1	19379652	.	A	G	.	.	MAF_INRAE=29.114;MAF_USDA=25.882
NC_035084.1	19379706	.	C	T	.	.	MAF_USDA=7.377
NC_035084.1	19379732	.	A	G	.	.	MAF_USDA=2.459
NC_035084.1	19379794	.	C	A	.	.	MAF_INRAE=5.263
NC_035084.1	19379973	.	T	G	.	.	MAF_USDA=1.639
NC_035084.1	19380041	.	A	G	.	.	MAF_INRAE=33.544;MAF_USDA=28.824
NC_035084.1	19380062	.	G	A	.	.	MAF_INRAE=40.506;MAF_USDA=45.294
NC_035084.1	19380079	.	T	C	.	.	MAF_INRAE=33.544;MAF_USDA=28.824
NC_035084.1	19380084	.	G	A	.	.	MAF_USDA=4.706
NC_035084.1	19380091	.	C	G	.	.	MAF_INRAE=33.544;MAF_USDA=28.824
NC_035084.1	19380126	.	T	C	.	.	MAF_INRAE=33.544;MAF_USDA=28.824
NC_035084.1	19380133	.	G	A	.	.	MAF_INRAE=23.418;MAF_USDA=16.471
NC_035084.1	19380141	.	A	T	.	.	MAF_USDA=1.639
NC_035084.1	19380142	.	T	A	.	.	MAF_USDA=3.279
NC_035084.1	19380323	.	T	A	.	.	MAF_USDA=8.235
NC_035084.1	19380409	.	G	A	.	.	MAF_INRAE=29.114;MAF_USDA=26.471
NC_035084.1	19380499	.	A	T	.	.	MAF_USDA=1.639
NC_035084.1	19380521	.	G	C	.	.	MAF_INRAE=6.667;MAF_USDA=2.459
NC_035084.1	19380598	.	G	A	.	.	MAF_INRAE=18.987;MAF_USDA=13.529
NC_035084.1	19380602	.	T	C	.	.	MAF_INRAE=6.667;MAF_USDA=4.098
NC_035084.1	19380637	.	A	G	.	.	MAF_USDA=39.583
NC_035084.1	19380701	.	C	T	.	.	MAF_INRAE=47.468;MAF_USDA=48.235
NC_035084.1	19380791	.	A	T	.	.	MAF_INRAE=33.544;MAF_USDA=28.235
NC_035084.1	19380824	.	A	G	.	.	MAF_INRAE=33.544;MAF_USDA=20.0
NC_035084.1	19380848	.	G	A	.	.	MAF_INRAE=22.152;MAF_USDA=15.882
NC_035084.1	19380885	.	G	A	.	.	MAF_INRAE=6.667;MAF_USDA=8.197
NC_035084.1	19380889	.	A	G	.	.	MAF_INRAE=6.667
NC_035084.1	19380892	.	G	A	.	.	MAF_USDA=2.459
NC_035084.1	19380930	.	G	T	.	.	MAF_INRAE=2.5
NC_035084.1	19380980	.	A	G	.	.	MAF_INRAE=6.667;MAF_USDA=6.557
NC_035084.1	19381003	.	A	G	.	.	MAF_INRAE=6.667;MAF_USDA=6.557
NC_035084.1	19381068	.	T	A	.	.	MAF_USDA=2.459
NC_035084.1	19381073	.	A	T	.	.	MAF_INRAE=47.468;MAF_USDA=48.824
NC_035084.1	19381095	.	C	A	.	.	MAF_USDA=2.459
NC_035084.1	19381096	.	C	A	.	.	MAF_INRAE=2.5
NC_035084.1	19381105	.	A	C	.	.	MAF_INRAE=48.101;MAF_USDA=48.824
NC_035084.1	19381118	.	C	G	.	.	MAF_USDA=1.639
NC_035084.1	19381236	.	C	A	.	.	MAF_INRAE=48.101;MAF_USDA=46.471
NC_035084.1	19381237	.	A	T	.	.	MAF_USDA=1.639
NC_035084.1	19381269	.	T	G	.	.	MAF_INRAE=18.987;MAF_USDA=12.941
NC_035084.1	19381303	.	G	A	.	.	MAF_INRAE=5.263
NC_035084.1	19381323	.	C	A	.	.	MAF_INRAE=6.667;MAF_USDA=8.197
NC_035084.1	19381362	.	G	A	.	.	MAF_USDA=2.459
NC_035084.1	19381558	.	G	A	.	.	MAF_USDA=1.639
NC_035084.1	19381601	.	G	A	.	.	MAF_INRAE=2.5
NC_035084.1	19381629	.	A	G	.	.	MAF_USDA=1.639
NC_035084.1	19381638	.	T	C	.	.	MAF_INRAE=18.354;MAF_USDA=17.647
NC_035084.1	19381668	.	G	A	.	.	MAF_INRAE=5.263;MAF_USDA=3.279
NC_035084.1	19381681	.	C	A	.	.	MAF_INRAE=1.667
NC_035084.1	19381722	.	G	A	.	.	MAF_INRAE=5.263
NC_035084.1	19381731	.	A	T	.	.	MAF_INRAE=22.5;MAF_USDA=27.083
NC_035084.1	19381784	.	C	T	.	.	MAF_INRAE=34.177;MAF_USDA=23.529
NC_035084.1	19381788	.	C	T	.	.	MAF_INRAE=45.0;MAF_USDA=38.824
NC_035084.1	19381824	.	A	G	.	.	MAF_USDA=4.098
NC_035084.1	19381882	.	G	T	.	.	MAF_INRAE=46.835;MAF_USDA=46.471
NC_035084.1	19381936	.	C	T	.	.	MAF_INRAE=48.333;MAF_USDA=42.941
NC_035084.1	19381971	.	G	A	.	.	MAF_INRAE=20.0;MAF_USDA=2.353
NC_035084.1	19382031	.	T	G	.	.	MAF_USDA=46.471
NC_035084.1	19382116	.	C	G	.	.	MAF_USDA=1.639
NC_035084.1	19382134	.	T	G	.	.	MAF_INRAE=46.203;MAF_USDA=37.647
NC_035084.1	19382148	.	G	C	.	.	MAF_INRAE=2.5;MAF_USDA=1.639
NC_035084.1	19382187	.	G	T	.	.	MAF_INRAE=34.177;MAF_USDA=12.941
NC_035084.1	19382202	.	C	T	.	.	MAF_INRAE=46.835;MAF_USDA=37.647
NC_035084.1	19382203	.	G	T	.	.	MAF_INRAE=46.667;MAF_USDA=37.059
NC_035084.1	19382206	.	A	C	.	.	MAF_INRAE=46.667;MAF_USDA=48.235
NC_035084.1	19382207	.	G	T	.	.	MAF_INRAE=46.667;MAF_USDA=48.235
NC_035084.1	19382391	.	G	A	.	.	MAF_INRAE=48.101;MAF_USDA=38.235
NC_035084.1	19382463	.	G	A,C	.	.	MAF_INRAE=26.316
NC_035084.1	19382495	.	T	C	.	.	MAF_INRAE=20.0;MAF_USDA=6.471
NC_035084.1	19382603	.	C	A	.	.	MAF_INRAE=48.101;MAF_USDA=47.647
NC_035084.1	19382635	.	C	A	.	.	MAF_USDA=4.098
NC_035084.1	19382648	.	C	G	.	.	MAF_INRAE=13.291;MAF_USDA=4.706
NC_035084.1	19382713	.	C	T	.	.	MAF_INRAE=3.333
NC_035084.1	19382716	.	A	G	.	.	MAF_INRAE=15.0
NC_035084.1	19382718	.	A	G	.	.	MAF_INRAE=10.0
NC_035084.1	19382720	.	A	G	.	.	MAF_INRAE=41.667
NC_035084.1	19382773	.	T	G	.	.	MAF_INRAE=26.316;MAF_USDA=45.882
NC_035084.1	19382799	.	G	A	.	.	MAF_USDA=11.475
NC_035084.1	19382860	.	C	T	.	.	MAF_INRAE=2.5;MAF_USDA=10.656
NC_035084.1	19382918	.	G	A	.	.	MAF_USDA=3.279
NC_035084.1	19382937	.	A	C	.	.	MAF_INRAE=19.167;MAF_USDA=6.471
NC_035084.1	19382975	.	C	T	.	.	MAF_INRAE=48.101;MAF_USDA=38.235
NC_035084.1	19382986	.	G	T	.	.	MAF_USDA=2.459
NC_035084.1	19382987	.	C	G	.	.	MAF_USDA=2.459
NC_035084.1	19383051	.	A	G	.	.	MAF_USDA=1.667
NC_035084.1	19383135	.	A	G	.	.	MAF_USDA=9.836
NC_035084.1	19383297	.	T	C	.	.	MAF_INRAE=41.139;MAF_USDA=48.235
NC_035084.1	19383309	.	C	T	.	.	MAF_USDA=1.639
NC_035084.1	19383325	.	A	C	.	.	MAF_INRAE=34.81;MAF_USDA=38.235
NC_035084.1	19383372	.	G	A	.	.	MAF_INRAE=20.0;MAF_USDA=7.059
NC_035084.1	19383374	.	G	A	.	.	MAF_INRAE=11.667;MAF_USDA=4.118
NC_035084.1	19383433	.	T	C	.	.	MAF_INRAE=41.139;MAF_USDA=48.235
NC_035084.1	19383503	.	C	T	.	.	MAF_INRAE=39.241;MAF_USDA=34.706
NC_035084.1	19383534	.	G	T	.	.	MAF_USDA=1.639
NC_035084.1	19383572	.	C	A	.	.	MAF_INRAE=38.608;MAF_USDA=32.941
NC_035084.1	19383583	.	T	G	.	.	MAF_INRAE=38.608;MAF_USDA=33.529
NC_035084.1	19383584	.	A	C	.	.	MAF_INRAE=2.5;MAF_USDA=1.639
NC_035084.1	19383831	.	A	G	.	.	MAF_INRAE=11.667;MAF_USDA=4.118
NC_035084.1	19383901	.	C	T	.	.	MAF_USDA=9.412
NC_035084.1	19383948	.	A	T	.	.	MAF_INRAE=5.063;MAF_USDA=9.016
NC_035084.1	19383976	.	G	T	.	.	MAF_INRAE=20.0;MAF_USDA=6.471
NC_035084.1	19383978	.	G	T	.	.	MAF_INRAE=20.0;MAF_USDA=6.471
NC_035084.1	19384027	.	T	C	.	.	MAF_INRAE=15.833;MAF_USDA=5.882
NC_035084.1	19384051	.	T	G	.	.	MAF_INRAE=9.167;MAF_USDA=5.882
NC_035084.1	19384056	.	C	A	.	.	MAF_USDA=1.639
NC_035084.1	19384070	.	G	T	.	.	MAF_USDA=5.294
NC_035084.1	19384072	.	T	A	.	.	MAF_USDA=1.639
NC_035084.1	19384150	.	A	C	.	.	MAF_INRAE=18.333;MAF_USDA=6.471
NC_035084.1	19384203	.	C	A	.	.	MAF_INRAE=39.241;MAF_USDA=32.941
NC_035084.1	19384204	.	C	A	.	.	MAF_INRAE=11.667;MAF_USDA=5.294
NC_035084.1	19384213	.	G	A	.	.	MAF_INRAE=12.5;MAF_USDA=7.059
NC_035084.1	19384221	.	T	C	.	.	MAF_INRAE=34.177;MAF_USDA=37.647
NC_035084.1	19384251	.	A	G	.	.	MAF_INRAE=18.333;MAF_USDA=7.059
NC_035084.1	19384331	.	A	T	.	.	MAF_INRAE=11.667;MAF_USDA=7.059
NC_035084.1	19384429	.	C	A	.	.	MAF_INRAE=20.833;MAF_USDA=7.059
NC_035084.1	19384455	.	TTCTTCGGC	TTCTTCGGA	.	.	MAF_USDA=37.5
NC_035084.1	19384463	.	C	A	.	.	MAF_INRAE=34.177
NC_035084.1	19384565	.	A	T	.	.	MAF_INRAE=39.241;MAF_USDA=32.941
NC_035084.1	19384570	.	C	T	.	.	MAF_INRAE=11.667;MAF_USDA=7.059
NC_035084.1	19384580	.	A	G	.	.	MAF_USDA=5.294
NC_035084.1	19384587	.	G	T	.	.	MAF_INRAE=20.0;MAF_USDA=7.059
NC_035084.1	19384611	.	A	C	.	.	MAF_USDA=9.836
NC_035084.1	19384680	.	T	C	.	.	MAF_INRAE=18.333;MAF_USDA=7.059
NC_035084.1	19384698	.	G	A	.	.	MAF_INRAE=34.81;MAF_USDA=36.471
NC_035084.1	19384762	.	T	G	.	.	MAF_USDA=4.118
NC_035084.1	19384831	.	T	A	.	.	MAF_INRAE=20.0;MAF_USDA=6.471
NC_035084.1	19384864	.	G	A	.	.	MAF_INRAE=34.177;MAF_USDA=23.529
NC_035084.1	19384902	.	C	T	.	.	MAF_INRAE=19.167;MAF_USDA=6.471
NC_035084.1	19384908	.	G	A	.	.	MAF_INRAE=5.263
NC_035084.1	19384917	.	C	T	.	.	MAF_INRAE=23.333;MAF_USDA=4.118
NC_035084.1	19384941	.	G	A	.	.	MAF_INRAE=6.667
NC_035084.1	19384949	.	A	G	.	.	MAF_USDA=2.941
NC_035084.1	19384953	.	T	A	.	.	MAF_USDA=10.656
NC_035084.1	19384954	.	T	A	.	.	MAF_INRAE=43.333;MAF_USDA=33.529
NC_035084.1	19384978	.	T	A	.	.	MAF_INRAE=17.5;MAF_USDA=2.459
NC_035084.1	19384986	.	C	T	.	.	MAF_USDA=4.118
NC_035084.1	19385041	.	C	T	.	.	MAF_INRAE=39.241;MAF_USDA=39.412
NC_035084.1	19385069	.	G	T	.	.	MAF_INRAE=2.5;MAF_USDA=2.459
NC_035084.1	19385075	.	A	G	.	.	MAF_USDA=1.639
NC_035084.1	19385128	.	C	T	.	.	MAF_INRAE=20.0;MAF_USDA=7.059
NC_035084.1	19385136	.	T	C	.	.	MAF_INRAE=20.0;MAF_USDA=6.471
NC_035084.1	19385161	.	C	T	.	.	MAF_INRAE=20.0;MAF_USDA=6.471
NC_035084.1	19385196	.	G	A	.	.	MAF_USDA=2.459
NC_035084.1	19385233	.	T	G	.	.	MAF_INRAE=11.667;MAF_USDA=7.059
NC_035084.1	19385258	.	G	T	.	.	MAF_INRAE=26.316;MAF_USDA=37.5
NC_035084.1	19385260	.	C	G	.	.	MAF_USDA=37.5
NC_035084.1	19385263	.	A	G	.	.	MAF_USDA=37.5
NC_035084.1	19385447	.	G	C	.	.	MAF_INRAE=11.667;MAF_USDA=7.059
NC_035084.1	19385468	.	G	C	.	.	MAF_USDA=9.412
NC_035084.1	19385503	.	T	C	.	.	MAF_INRAE=11.667;MAF_USDA=7.059
NC_035084.1	19385604	.	A	G	.	.	MAF_INRAE=11.667;MAF_USDA=4.706
NC_035084.1	19385673	.	C	T	.	.	MAF_USDA=2.459
NC_035084.1	19385697	.	G	A	.	.	MAF_INRAE=40.506;MAF_USDA=34.118
NC_035084.1	19385755	.	G	A	.	.	MAF_USDA=1.639
NC_035084.1	19385789	.	T	C	.	.	MAF_INRAE=31.579;MAF_USDA=34.524
NC_035084.1	19385813	.	T	A	.	.	MAF_USDA=4.167
NC_035084.1	19385833	.	C	T	.	.	MAF_USDA=4.167
NC_035084.1	19385839	.	A	G	.	.	MAF_USDA=16.463
NC_035084.1	19385894	.	C	T	.	.	MAF_USDA=1.667
NC_035084.1	19385950	.	A	C	.	.	MAF_USDA=3.333
NC_035084.1	19385951	.	G	A	.	.	MAF_USDA=10.417
NC_035084.1	19385985	.	A	T	.	.	MAF_INRAE=5.263
NC_035084.1	19386896	.	T	C	.	.	MAF_USDA=4.167
NC_035084.1	19386962	.	T	C	.	.	MAF_USDA=5.294
NC_035084.1	19386995	.	G	A	.	.	MAF_USDA=1.639
NC_035084.1	19386996	.	C	T	.	.	MAF_USDA=1.639
NC_035084.1	19387022	.	T	C	.	.	MAF_USDA=17.5
NC_035084.1	19387037	.	T	C	.	.	MAF_USDA=7.738
NC_035084.1	19387054	.	G	A	.	.	MAF_USDA=4.706
NC_035084.1	19387109	.	A	T	.	.	MAF_INRAE=4.43
NC_035084.1	19387144	.	C	T	.	.	MAF_USDA=9.836
NC_035084.1	19387154	.	C	A	.	.	MAF_INRAE=20.0;MAF_USDA=7.059
NC_035084.1	19387182	.	A	C	.	.	MAF_INRAE=5.263
NC_035084.1	19387249	.	C	T	.	.	MAF_INRAE=20.0;MAF_USDA=7.059
NC_035084.1	19387253	.	A	T	.	.	MAF_USDA=2.459
NC_035084.1	19387262	.	T	A	.	.	MAF_USDA=1.639
NC_035084.1	19387306	.	T	A	.	.	MAF_INRAE=11.667;MAF_USDA=4.118
NC_035084.1	19387338	.	A	T	.	.	MAF_INRAE=11.667;MAF_USDA=5.294
NC_035084.1	19387340	.	T	G	.	.	MAF_INRAE=21.667;MAF_USDA=18.824
NC_035084.1	19387391	.	G	A	.	.	MAF_INRAE=39.873;MAF_USDA=39.412
NC_035084.1	19387420	.	G	A	.	.	MAF_INRAE=2.5
NC_035084.1	19387429	.	T	C	.	.	MAF_INRAE=36.076;MAF_USDA=46.471
NC_035084.1	19387449	.	G	A	.	.	MAF_INRAE=11.667;MAF_USDA=2.083
NC_035084.1	19387477	.	G	T	.	.	MAF_INRAE=11.667;MAF_USDA=5.882
NC_035084.1	19387503	.	C	A	.	.	MAF_USDA=1.639
NC_035084.1	19387590	.	T	G	.	.	MAF_INRAE=14.557;MAF_USDA=12.941
NC_035084.1	19387598	.	C	T	.	.	MAF_INRAE=48.101;MAF_USDA=45.882
NC_035084.1	19387599	.	G	A	.	.	MAF_USDA=1.639
NC_035084.1	19387628	.	G	T	.	.	MAF_USDA=1.639
NC_035084.1	19387666	.	C	A	.	.	MAF_USDA=4.762
NC_035084.1	19387723	.	G	A	.	.	MAF_INRAE=40.506;MAF_USDA=33.333
NC_035084.1	19387741	.	A	G	.	.	MAF_INRAE=2.5;MAF_USDA=14.167
NC_035084.1	19387783	.	G	A	.	.	MAF_INRAE=40.506;MAF_USDA=38.235
NC_035084.1	19387794	.	T	G	.	.	MAF_USDA=2.459
NC_035084.1	19387827	.	G	T	.	.	MAF_INRAE=2.5
NC_035084.1	19387883	.	A	C	.	.	MAF_INRAE=48.101;MAF_USDA=42.857
NC_035084.1	19387910	.	T	A	.	.	MAF_INRAE=11.667;MAF_USDA=5.882
NC_035084.1	19387926	.	C	T	.	.	MAF_USDA=5.294
NC_035084.1	19388029	.	C	T	.	.	MAF_INRAE=48.101;MAF_USDA=48.824
NC_035084.1	19388125	.	G	T	.	.	MAF_USDA=2.459
NC_035084.1	19388143	.	G	A	.	.	MAF_INRAE=33.544;MAF_USDA=36.471
NC_035084.1	19388176	.	G	A	.	.	MAF_INRAE=48.734;MAF_USDA=48.235
NC_035084.1	19388181	.	T	G	.	.	MAF_INRAE=48.734;MAF_USDA=45.294
NC_035084.1	19388188	.	G	A	.	.	MAF_INRAE=48.734;MAF_USDA=45.294
NC_035084.1	19388192	.	G	T	.	.	MAF_INRAE=42.5;MAF_USDA=45.294
NC_035084.1	19388206	.	T	G	.	.	MAF_INRAE=48.734;MAF_USDA=45.294
NC_035084.1	19388267	.	G	A	.	.	MAF_INRAE=48.101;MAF_USDA=45.882
NC_035084.1	19388315	.	G	A	.	.	MAF_INRAE=20.833;MAF_USDA=7.647
NC_035084.1	19388577	.	G	C	.	.	MAF_USDA=1.639
NC_035084.1	19388688	.	G	A	.	.	MAF_USDA=1.639
NC_035084.1	19388689	.	C	A	.	.	MAF_INRAE=48.734;MAF_USDA=45.882
NC_035084.1	19388716	.	C	A	.	.	MAF_USDA=3.279
NC_035084.1	19388735	.	C	T	.	.	MAF_USDA=1.639
NC_035084.1	19388736	.	C	A	.	.	MAF_INRAE=33.544;MAF_USDA=37.059
NC_035084.1	19388750	.	C	T	.	.	MAF_INRAE=11.667;MAF_USDA=8.235
NC_035084.1	19388820	.	G	A	.	.	MAF_INRAE=10.833;MAF_USDA=2.083
NC_035084.1	19388835	.	G	T	.	.	MAF_USDA=4.706
NC_035084.1	19388884	.	T	A	.	.	MAF_INRAE=2.5;MAF_USDA=1.639
NC_035084.1	19388928	.	T	C	.	.	MAF_USDA=2.459
NC_035084.1	19388990	.	A	T	.	.	MAF_INRAE=2.5;MAF_USDA=15.574
NC_035084.1	19389003	.	T	A	.	.	MAF_INRAE=2.5;MAF_USDA=16.393
NC_035084.1	19389012	.	G	A	.	.	MAF_USDA=4.098
NC_035084.1	19389102	.	G	A	.	.	MAF_USDA=4.167
NC_035084.1	19389115	.	C	T	.	.	MAF_INRAE=11.667;MAF_USDA=4.118
NC_035084.1	19389128	.	A	G	.	.	MAF_INRAE=15.19;MAF_USDA=13.529
NC_035084.1	19389150	.	C	T	.	.	MAF_INRAE=5.063;MAF_USDA=9.412
NC_035084.1	19389178	.	A	G	.	.	MAF_INRAE=33.544;MAF_USDA=18.824
NC_035084.1	19389262	.	C	A	.	.	MAF_INRAE=33.544;MAF_USDA=36.471
NC_035084.1	19389274	.	T	C	.	.	MAF_INRAE=14.557;MAF_USDA=13.529
NC_035084.1	19389324	.	A	C	.	.	MAF_USDA=1.639
NC_035084.1	19389391	.	T	G	.	.	MAF_USDA=2.459
NC_035084.1	19389439	.	T	C	.	.	MAF_INRAE=14.167;MAF_USDA=9.412
NC_035084.1	19389523	.	T	C	.	.	MAF_USDA=1.639
NC_035084.1	19389526	.	C	A	.	.	MAF_INRAE=13.924;MAF_USDA=11.176
NC_035084.1	19389562	.	G	A	.	.	MAF_USDA=1.639
NC_035084.1	19389571	.	T	C	.	.	MAF_INRAE=5.263
NC_035084.1	19389636	.	C	T	.	.	MAF_INRAE=5.263
NC_035084.1	19389660	.	A	G	.	.	MAF_USDA=2.459
NC_035084.1	19389722	.	G	A	.	.	MAF_INRAE=40.506;MAF_USDA=27.647
NC_035084.1	19389774	.	A	G	.	.	MAF_INRAE=17.5;MAF_USDA=1.639
NC_035084.1	19389828	.	G	T	.	.	MAF_USDA=1.639
NC_035084.1	19389829	.	C	A	.	.	MAF_USDA=2.459
NC_035084.1	19389842	.	G	A	.	.	MAF_INRAE=33.544;MAF_USDA=36.471
NC_035084.1	19389843	.	A	C	.	.	MAF_USDA=1.639
NC_035084.1	19389851	.	A	C	.	.	MAF_USDA=4.706
NC_035084.1	19389918	.	G	A	.	.	MAF_INRAE=29.114;MAF_USDA=35.294
NC_035084.1	19390081	.	A	G	.	.	MAF_INRAE=5.063;MAF_USDA=6.471
NC_035084.1	19390082	.	G	T	.	.	MAF_INRAE=34.167;MAF_USDA=34.706
NC_035084.1	19390124	.	A	G	.	.	MAF_USDA=34.118
NC_035084.1	19390144	.	C	T	.	.	MAF_INRAE=34.167;MAF_USDA=33.529
NC_035084.1	19390186	.	A	G	.	.	MAF_INRAE=2.5;MAF_USDA=5.882
NC_035084.1	19390283	.	G	T	.	.	MAF_INRAE=27.848;MAF_USDA=34.706
NC_035084.1	19390284	.	A	C	.	.	MAF_INRAE=16.667;MAF_USDA=34.706
NC_035084.1	19390302	.	C	T	.	.	MAF_USDA=1.639
NC_035084.1	19390391	.	A	C	.	.	MAF_INRAE=5.696;MAF_USDA=4.706
NC_035084.1	19390497	.	G	T	.	.	MAF_INRAE=2.5;MAF_USDA=5.738
NC_035084.1	19390508	.	C	T	.	.	MAF_INRAE=2.5
NC_035084.1	19390525	.	T	A	.	.	MAF_INRAE=2.5;MAF_USDA=5.738
NC_035084.1	19390560	.	T	G	.	.	MAF_USDA=1.639
NC_035084.1	19390572	.	C	T	.	.	MAF_USDA=1.639
NC_035084.1	19390573	.	G	A	.	.	MAF_USDA=2.459
NC_035084.1	19390586	.	A	G	.	.	MAF_USDA=4.706
NC_035084.1	19390589	.	G	C	.	.	MAF_USDA=1.639
NC_035084.1	19390637	.	A	C	.	.	MAF_INRAE=19.167;MAF_USDA=11.176
NC_035084.1	19390658	.	T	C	.	.	MAF_USDA=2.459
NC_035084.1	19390733	.	C	T	.	.	MAF_USDA=1.639
NC_035084.1	19390778	.	A	C	.	.	MAF_INRAE=2.5;MAF_USDA=1.639
NC_035084.1	19390823	.	T	C	.	.	MAF_INRAE=33.544;MAF_USDA=38.235
NC_035084.1	19390838	.	C	T	.	.	MAF_INRAE=33.544;MAF_USDA=41.765
NC_035084.1	19390851	.	G	T	.	.	MAF_USDA=2.459
NC_035084.1	19391021	.	G	T	.	.	MAF_INRAE=2.5
NC_035084.1	19391037	.	G	T	.	.	MAF_INRAE=2.5
NC_035084.1	19391040	.	G	C	.	.	MAF_INRAE=2.5
NC_035084.1	19391222	.	C	A	.	.	MAF_USDA=4.706
NC_035084.1	19391226	.	T	G	.	.	MAF_USDA=4.706
NC_035084.1	19391279	.	A	G	.	.	MAF_INRAE=44.304;MAF_USDA=47.647
NC_035084.1	19391308	.	A	G	.	.	MAF_INRAE=49.367;MAF_USDA=37.647
NC_035084.1	19391322	.	T	G	.	.	MAF_INRAE=49.367;MAF_USDA=40.0
NC_035084.1	19391341	.	A	G	.	.	MAF_INRAE=36.076;MAF_USDA=28.235
NC_035084.1	19391344	.	T	A	.	.	MAF_INRAE=42.405;MAF_USDA=30.588
NC_035084.1	19391346	.	C	A	.	.	MAF_INRAE=47.5;MAF_USDA=30.588
NC_035084.1	19391363	.	G	A	.	.	MAF_USDA=1.639
NC_035084.1	19391447	.	C	A	.	.	MAF_INRAE=50.0;MAF_USDA=41.176
NC_035084.1	19391589	.	G	T	.	.	MAF_USDA=17.213
NC_035084.1	19391596	.	C	A	.	.	MAF_INRAE=18.987;MAF_USDA=5.294
NC_035084.1	19391605	.	T	A	.	.	MAF_INRAE=14.557;MAF_USDA=5.294
NC_035084.1	19391646	.	T	C	.	.	MAF_INRAE=3.165;MAF_USDA=4.918
NC_035084.1	19391719	.	T	C	.	.	MAF_INRAE=10.833;MAF_USDA=17.059
NC_035084.1	19391767	.	T	C	.	.	MAF_USDA=4.706
NC_035084.1	19391770	.	T	C	.	.	MAF_INRAE=32.278;MAF_USDA=21.765
NC_035084.1	19391779	.	C	A	.	.	MAF_INRAE=5.263
NC_035084.1	19391791	.	T	A	.	.	MAF_INRAE=48.734;MAF_USDA=47.059
NC_035084.1	19391812	.	C	T	.	.	MAF_INRAE=32.278;MAF_USDA=16.471
NC_035084.1	19391881	.	G	A	.	.	MAF_USDA=1.639
NC_035084.1	19391917	.	C	T	.	.	MAF_INRAE=45.0
NC_035084.1	19391920	.	A	C	.	.	MAF_USDA=4.118
NC_035084.1	19391921	.	C	G	.	.	MAF_USDA=4.118
NC_035084.1	19391944	.	A	G	.	.	MAF_USDA=1.639
NC_035084.1	19391971	.	C	T	.	.	MAF_INRAE=49.167;MAF_USDA=15.882
NC_035084.1	19391983	.	C	T	.	.	MAF_INRAE=2.5
NC_035084.1	19391984	.	A	G	.	.	MAF_INRAE=2.5
NC_035084.1	19391986	.	A	G	.	.	MAF_INRAE=2.5
NC_035084.1	19391988	.	A	T	.	.	MAF_INRAE=2.5
NC_035084.1	19392056	.	T	C	.	.	MAF_INRAE=11.667
NC_035084.1	19392057	.	T	C	.	.	MAF_INRAE=11.667
NC_035084.1	19392069	.	G	T	.	.	MAF_INRAE=1.667
NC_035084.1	19392112	.	T	G	.	.	MAF_INRAE=15.19;MAF_USDA=19.412
NC_035084.1	19392169	.	T	C	.	.	MAF_USDA=6.471
NC_035084.1	19392193	.	T	C	.	.	MAF_INRAE=32.278;MAF_USDA=44.118
NC_035084.1	19392274	.	A	G	.	.	MAF_INRAE=17.089;MAF_USDA=29.762
NC_035084.1	19392279	.	A	G	.	.	MAF_INRAE=17.089;MAF_USDA=29.762
NC_035084.1	19392288	.	T	A	.	.	MAF_INRAE=48.101;MAF_USDA=29.167
NC_035084.1	19392289	.	A	T	.	.	MAF_USDA=6.667
NC_035084.1	19392305	.	G	T	.	.	MAF_INRAE=22.5;MAF_USDA=13.095
NC_035084.1	19392343	.	A	C	.	.	MAF_INRAE=5.263;MAF_USDA=12.5
NC_035084.1	19392407	.	T	G	.	.	MAF_USDA=1.639
NC_035084.1	19392436	.	G	T	.	.	MAF_INRAE=23.333;MAF_USDA=4.118
NC_035084.1	19392443	.	T	C	.	.	MAF_INRAE=23.418;MAF_USDA=27.647
NC_035084.1	19392490	.	A	T	.	.	MAF_USDA=2.459
NC_035084.1	19392537	.	T	C	.	.	MAF_INRAE=6.962;MAF_USDA=7.647
NC_035084.1	19392555	.	A	G	.	.	MAF_INRAE=11.667;MAF_USDA=14.118
NC_035084.1	19392563	.	G	A	.	.	MAF_INRAE=43.671;MAF_USDA=18.824
NC_035084.1	19392661	.	T	C	.	.	MAF_USDA=6.557
NC_035084.1	19392775	.	G	T	.	.	MAF_INRAE=46.835;MAF_USDA=13.115
NC_035084.1	19393044	.	T	A	.	.	MAF_INRAE=5.063
NC_035084.1	19393098	.	G	C	.	.	MAF_USDA=1.639
NC_035084.1	19393100	.	G	A	.	.	MAF_USDA=1.639
NC_035084.1	19393164	.	G	T	.	.	MAF_INRAE=21.519;MAF_USDA=25.294
NC_035084.1	19393175	.	G	A	.	.	MAF_INRAE=2.5;MAF_USDA=2.459
NC_035084.1	19393283	.	T	C	.	.	MAF_INRAE=18.987;MAF_USDA=20.833
NC_035084.1	19393298	.	G	C	.	.	MAF_USDA=4.118
NC_035084.1	19393308	.	C	T	.	.	MAF_USDA=4.098
NC_035084.1	19393316	.	G	A	.	.	MAF_INRAE=4.43;MAF_USDA=5.882
NC_035084.1	19393345	.	G	T	.	.	MAF_INRAE=6.667
NC_035084.1	19393351	.	G	A	.	.	MAF_INRAE=19.62;MAF_USDA=38.095
NC_035084.1	19393399	.	A	G	.	.	MAF_INRAE=1.667
NC_035084.1	19393420	.	T	G	.	.	MAF_USDA=1.639
NC_035084.1	19393433	.	T	A	.	.	MAF_USDA=1.639
NC_035084.1	19393439	.	T	C	.	.	MAF_USDA=1.639
NC_035084.1	19393453	.	G	A	.	.	MAF_INRAE=5.063
NC_035084.1	19393458	.	C	A	.	.	MAF_INRAE=5.063
NC_035084.1	19393552	.	T	C	.	.	MAF_INRAE=5.063;MAF_USDA=6.471
NC_035084.1	19393665	.	T	A	.	.	MAF_INRAE=5.263;MAF_USDA=4.098
NC_035084.1	19393677	.	G	A	.	.	MAF_INRAE=4.43;MAF_USDA=6.471
NC_035084.1	19393722	.	G	T	.	.	MAF_INRAE=4.43;MAF_USDA=6.471
NC_035084.1	19393766	.	A	C	.	.	MAF_USDA=6.557
NC_035084.1	19393781	.	A	C	.	.	MAF_USDA=1.667
NC_035084.1	19393788	.	C	A	.	.	MAF_USDA=13.043
NC_035084.1	19393833	.	A	C	.	.	MAF_INRAE=2.532;MAF_USDA=4.918
NC_035084.1	19393839	.	A	G	.	.	MAF_USDA=2.459
NC_035084.1	19393866	.	T	G	.	.	MAF_INRAE=19.62;MAF_USDA=29.412
NC_035084.1	19393882	.	A	C	.	.	MAF_INRAE=4.43;MAF_USDA=4.167
NC_035084.1	19393899	.	A	T	.	.	MAF_USDA=10.417
NC_035084.1	19393909	.	C	A	.	.	MAF_INRAE=42.405;MAF_USDA=15.882
NC_035084.1	19393957	.	T	C	.	.	MAF_INRAE=40.0;MAF_USDA=40.0
NC_035084.1	19393958	.	G	T	.	.	MAF_INRAE=40.0;MAF_USDA=39.412
NC_035084.1	19393968	.	C	G	.	.	MAF_USDA=4.918
NC_035084.1	19394046	.	G	T	.	.	MAF_USDA=13.529
NC_035084.1	19394070	.	G	A	.	.	MAF_INRAE=40.0;MAF_USDA=41.765
NC_035084.1	19394097	.	A	C	.	.	MAF_USDA=4.918
NC_035084.1	19394108	.	A	G	.	.	MAF_USDA=4.918
NC_035084.1	19394171	.	A	G	.	.	MAF_USDA=16.667
NC_035084.1	19394269	.	G	A	.	.	MAF_USDA=4.167
NC_035084.1	19394283	.	T	C	.	.	MAF_INRAE=4.43;MAF_USDA=3.529
NC_035084.1	19394284	.	A	T	.	.	MAF_INRAE=15.19;MAF_USDA=14.118
NC_035084.1	19394313	.	G	A	.	.	MAF_INRAE=2.5;MAF_USDA=4.918
NC_035084.1	19394314	.	G	A	.	.	MAF_INRAE=9.494;MAF_USDA=6.471
NC_035084.1	19394358	.	C	T	.	.	MAF_INRAE=42.105;MAF_USDA=9.412
NC_035084.1	19394397	.	G	C	.	.	MAF_USDA=4.098
NC_035084.1	19394437	.	G	C	.	.	MAF_USDA=4.706
NC_035084.1	19394439	.	G	A	.	.	MAF_USDA=2.459
NC_035084.1	19394445	.	T	C	.	.	MAF_INRAE=41.139;MAF_USDA=13.529
NC_035084.1	19394478	.	T	C	.	.	MAF_USDA=4.098
NC_035084.1	19394521	.	A	G	.	.	MAF_USDA=1.639
NC_035084.1	19394559	.	G	A	.	.	MAF_USDA=1.639
NC_035084.1	19394602	.	G	T	.	.	MAF_INRAE=43.671;MAF_USDA=28.235
NC_035084.1	19394612	.	G	T	.	.	MAF_INRAE=11.667;MAF_USDA=4.706
NC_035084.1	19394626	.	T	G	.	.	MAF_INRAE=11.392;MAF_USDA=9.412
NC_035084.1	19394628	.	T	C	.	.	MAF_USDA=1.639
NC_035084.1	19394697	.	C	T	.	.	MAF_USDA=1.639
NC_035084.1	19394730	.	C	G	.	.	MAF_USDA=1.639
NC_035084.1	19394779	.	G	T	.	.	MAF_INRAE=9.494;MAF_USDA=22.917
NC_035084.1	19394822	.	A	T	.	.	MAF_USDA=14.706
NC_035084.1	19394849	.	A	G	.	.	MAF_INRAE=2.5;MAF_USDA=5.738
NC_035084.1	19394871	.	G	A	.	.	MAF_INRAE=11.667;MAF_USDA=4.706
NC_035084.1	19394883	.	G	A	.	.	MAF_USDA=1.639
NC_035084.1	19394971	.	C	T	.	.	MAF_INRAE=11.667;MAF_USDA=5.294
NC_035084.1	19394976	.	G	A	.	.	MAF_USDA=6.25
NC_035084.1	19394983	.	G	A	.	.	MAF_INRAE=5.063
NC_035084.1	19395060	.	T	A	.	.	MAF_INRAE=4.43;MAF_USDA=3.529
NC_035084.1	19395100	.	C	T	.	.	MAF_USDA=2.459
NC_035084.1	19395116	.	T	G	.	.	MAF_USDA=1.639
NC_035084.1	19395214	.	C	A	.	.	MAF_INRAE=40.506;MAF_USDA=14.118
NC_035084.1	19395277	.	T	A	.	.	MAF_USDA=4.706
NC_035084.1	19395299	.	G	T	.	.	MAF_USDA=3.279
NC_035084.1	19395329	.	C	T	.	.	MAF_INRAE=2.5;MAF_USDA=2.459
NC_035084.1	19395332	.	G	A	.	.	MAF_USDA=10.588
NC_035084.1	19395397	.	A	G	.	.	MAF_USDA=1.639
NC_035084.1	19395410	.	T	G	.	.	MAF_INRAE=22.5;MAF_USDA=7.647
NC_035084.1	19395463	.	T	G	.	.	MAF_INRAE=41.139;MAF_USDA=14.118
NC_035084.1	19395472	.	C	A	.	.	MAF_USDA=4.706
NC_035084.1	19395506	.	A	C	.	.	MAF_USDA=1.639
NC_035084.1	19395540	.	C	T	.	.	MAF_INRAE=5.063
NC_035084.1	19395554	.	G	A	.	.	MAF_USDA=1.639
NC_035084.1	19395577	.	T	A	.	.	MAF_USDA=4.118
NC_035084.1	19395578	.	G	T	.	.	MAF_USDA=4.118
NC_035084.1	19395588	.	A	G	.	.	MAF_USDA=1.639
NC_035084.1	19395640	.	A	T	.	.	MAF_INRAE=2.5;MAF_USDA=4.918
NC_035084.1	19395667	.	G	A	.	.	MAF_USDA=5.357
NC_035084.1	19395687	.	T	G	.	.	MAF_USDA=4.167
NC_035084.1	19395695	.	A	C	.	.	MAF_INRAE=1.667
NC_035084.1	19395776	.	T	C	.	.	MAF_USDA=6.25
NC_035084.1	19395777	.	G	A	.	.	MAF_USDA=6.25
NC_035084.1	19395941	.	C	T	.	.	MAF_USDA=4.167
NC_035084.1	19395968	.	A	T	.	.	MAF_USDA=6.25
NC_035084.1	19396008	.	T	C	.	.	MAF_USDA=4.167
NC_035084.1	19397079	.	C	T	.	.	MAF_USDA=6.25
NC_035084.1	19397192	.	G	A	.	.	MAF_USDA=2.459
NC_035084.1	19397234	.	T	A	.	.	MAF_USDA=1.639
NC_035084.1	19397267	.	G	T	.	.	MAF_USDA=1.639
NC_035084.1	19397497	.	C	T	.	.	MAF_INRAE=5.263;MAF_USDA=5.882
NC_035084.1	19397508	.	G	A	.	.	MAF_USDA=4.118
NC_035084.1	19397641	.	C	A	.	.	MAF_INRAE=5.263
NC_035084.1	19397660	.	A	C	.	.	MAF_INRAE=5.263;MAF_USDA=19.412
NC_035084.1	19397686	.	A	G	.	.	MAF_USDA=2.459
NC_035084.1	19397729	.	A	G	.	.	MAF_INRAE=21.667;MAF_USDA=7.059
NC_035084.1	19397736	.	G	T	.	.	MAF_INRAE=2.5;MAF_USDA=1.639
NC_035084.1	19397755	.	C	G	.	.	MAF_INRAE=5.833
NC_035084.1	19397764	.	C	A	.	.	MAF_INRAE=1.667;MAF_USDA=1.639
NC_035084.1	19397818	.	C	A	.	.	MAF_INRAE=5.063
NC_035084.1	19397935	.	C	A	.	.	MAF_USDA=1.639
NC_035084.1	19397944	.	C	T	.	.	MAF_INRAE=13.333;MAF_USDA=2.083
NC_035084.1	19397976	.	G	T	.	.	MAF_USDA=18.235
NC_035084.1	19397979	.	C	T	.	.	MAF_USDA=7.377
NC_035084.1	19397980	.	G	A	.	.	MAF_INRAE=15.823;MAF_USDA=8.824
NC_035084.1	19398017	.	T	A	.	.	MAF_USDA=3.279
NC_035084.1	19398021	.	C	T	.	.	MAF_USDA=1.639
NC_035084.1	19398061	.	C	T	.	.	MAF_INRAE=29.747;MAF_USDA=44.118
NC_035084.1	19398075	.	G	A	.	.	MAF_INRAE=2.5;MAF_USDA=3.279
NC_035084.1	19398090	.	T	A	.	.	MAF_USDA=1.639
NC_035084.1	19398129	.	A	C	.	.	MAF_INRAE=26.582;MAF_USDA=9.412
NC_035084.1	19398176	.	T	G	.	.	MAF_USDA=4.098
NC_035084.1	19398237	.	G	A	.	.	MAF_INRAE=2.5
NC_035084.1	19398273	.	A	C	.	.	MAF_INRAE=10.526;MAF_USDA=9.016
NC_035084.1	19398380	.	A	G	.	.	MAF_INRAE=5.063;MAF_USDA=4.098
NC_035084.1	19398470	.	A	T	.	.	MAF_INRAE=31.646;MAF_USDA=19.412
NC_035084.1	19398473	.	C	T	.	.	MAF_INRAE=13.291;MAF_USDA=8.235
NC_035084.1	19398505	.	T	C	.	.	MAF_USDA=12.941
NC_035084.1	19398701	.	C	A	.	.	MAF_USDA=1.639
NC_035084.1	19398719	.	T	C	.	.	MAF_INRAE=11.667;MAF_USDA=5.882
NC_035084.1	19398765	.	A	G	.	.	MAF_INRAE=31.646;MAF_USDA=20.588
NC_035084.1	19398884	.	C	T	.	.	MAF_USDA=4.167
NC_035084.1	19398938	.	T	C	.	.	MAF_USDA=4.918
NC_035084.1	19398986	.	G	T	.	.	MAF_INRAE=5.263
NC_035084.1	19399079	.	A	C	.	.	MAF_INRAE=19.167;MAF_USDA=20.0
NC_035084.1	19399144	.	C	G	.	.	MAF_INRAE=3.165;MAF_USDA=4.098
NC_035084.1	19399153	.	T	C	.	.	MAF_INRAE=10.833;MAF_USDA=3.529
NC_035084.1	19399210	.	T	C	.	.	MAF_USDA=1.639
NC_035084.1	19399250	.	C	T	.	.	MAF_USDA=2.5
NC_035084.1	19399251	.	G	A	.	.	MAF_INRAE=1.667;MAF_USDA=10.119
NC_035084.1	19399274	.	T	G	.	.	MAF_USDA=4.167
NC_035084.1	19399276	.	A	C	.	.	MAF_USDA=4.167
NC_035084.1	19399280	.	G	T	.	.	MAF_INRAE=48.333;MAF_USDA=41.667
NC_035084.1	19399290	.	T	C	.	.	MAF_USDA=5.0
NC_035084.1	19399291	.	G	A	.	.	MAF_USDA=5.0
NC_035084.1	19399297	.	A	T	.	.	MAF_INRAE=10.833;MAF_USDA=2.976
NC_035084.1	19399313	.	C	T	.	.	MAF_INRAE=17.5
NC_035084.1	19399316	.	C	T	.	.	MAF_USDA=5.0
NC_035084.1	19399353	.	G	T	.	.	MAF_INRAE=2.532;MAF_USDA=26.471
NC_035084.1	19399361	.	C	A	.	.	MAF_INRAE=35.443;MAF_USDA=28.235
NC_035084.1	19399364	.	A	T	.	.	MAF_INRAE=14.167;MAF_USDA=17.059
NC_035084.1	19399384	.	T	G	.	.	MAF_INRAE=26.667;MAF_USDA=38.235
NC_035084.1	19399386	.	C	G	.	.	MAF_USDA=6.471
NC_035084.1	19399402	.	G	A	.	.	MAF_USDA=1.639
NC_035084.1	19399434	.	T	C	.	.	MAF_INRAE=31.646;MAF_USDA=11.765
NC_035084.1	19399462	.	A	C	.	.	MAF_USDA=4.098
NC_035084.1	19399467	.	G	T	.	.	MAF_INRAE=50.0;MAF_USDA=46.429
NC_035084.1	19399531	.	C	A	.	.	MAF_INRAE=38.608;MAF_USDA=45.833
NC_035084.1	19399600	.	G	A	.	.	MAF_INRAE=5.263;MAF_USDA=1.765
NC_035084.1	19399646	.	C	T	.	.	MAF_USDA=1.639
NC_035084.1	19399681	.	C	T	.	.	MAF_USDA=13.934
NC_035084.1	19399899	.	C	T	.	.	MAF_INRAE=10.833;MAF_USDA=2.353
NC_035084.1	19400090	.	G	C	.	.	MAF_USDA=6.557
NC_035084.1	19400113	.	G	A	.	.	MAF_INRAE=21.519;MAF_USDA=40.588
NC_035084.1	19400138	.	A	G	.	.	MAF_INRAE=4.43
NC_035084.1	19400156	.	A	T	.	.	MAF_USDA=4.918
NC_035084.1	19400343	.	G	T	.	.	MAF_INRAE=5.263
NC_035084.1	19400347	.	C	A	.	.	MAF_USDA=5.294
NC_035084.1	19400463	.	C	A	.	.	MAF_USDA=3.279
NC_035084.1	19400477	.	T	G	.	.	MAF_INRAE=24.051;MAF_USDA=27.059
NC_035084.1	19400493	.	C	A	.	.	MAF_INRAE=11.667;MAF_USDA=11.765
NC_035084.1	19400494	.	G	A	.	.	MAF_USDA=14.118
NC_035084.1	19400617	.	C	A	.	.	MAF_INRAE=46.203;MAF_USDA=36.471
NC_035084.1	19400637	.	G	A	.	.	MAF_INRAE=8.333;MAF_USDA=20.492
NC_035084.1	19400690	.	C	A	.	.	MAF_USDA=4.098
NC_035084.1	19400761	.	T	C	.	.	MAF_INRAE=5.833;MAF_USDA=13.934
NC_035084.1	19400849	.	C	A	.	.	MAF_INRAE=15.19;MAF_USDA=13.529
NC_035084.1	19400890	.	A	G	.	.	MAF_INRAE=34.81;MAF_USDA=41.176
NC_035084.1	19400936	.	G	T	.	.	MAF_INRAE=41.772;MAF_USDA=17.647
NC_035084.1	19400968	.	T	A	.	.	MAF_INRAE=21.053
NC_035084.1	19400975	.	C	A	.	.	MAF_INRAE=41.772;MAF_USDA=20.588
NC_035084.1	19400987	.	C	T	.	.	MAF_INRAE=15.19;MAF_USDA=14.706
NC_035084.1	19401018	.	G	C	.	.	MAF_INRAE=32.911;MAF_USDA=46.471
NC_035084.1	19401036	.	T	A	.	.	MAF_INRAE=41.139;MAF_USDA=22.353
NC_035084.1	19401061	.	C	T	.	.	MAF_INRAE=41.139;MAF_USDA=18.824
NC_035084.1	19401123	.	T	C	.	.	MAF_INRAE=41.772;MAF_USDA=22.353
NC_035084.1	19401230	.	T	C	.	.	MAF_INRAE=17.722;MAF_USDA=35.294
NC_035084.1	19401245	.	C	A	.	.	MAF_USDA=5.294
NC_035084.1	19401259	.	A	G	.	.	MAF_INRAE=41.772;MAF_USDA=21.176
NC_035084.1	19401289	.	C	A	.	.	MAF_INRAE=41.772;MAF_USDA=21.765
NC_035084.1	19401327	.	C	T	.	.	MAF_INRAE=41.772;MAF_USDA=19.412
NC_035084.1	19401338	.	G	T	.	.	MAF_USDA=5.738
NC_035084.1	19401369	.	C	T	.	.	MAF_INRAE=5.263
NC_035084.1	19401453	.	C	A	.	.	MAF_INRAE=8.333
NC_035084.1	19401465	.	A	T	.	.	MAF_INRAE=39.873;MAF_USDA=14.118
NC_035084.1	19401520	.	C	T	.	.	MAF_INRAE=10.833;MAF_USDA=5.294
NC_035084.1	19401544	.	A	G	.	.	MAF_INRAE=10.833;MAF_USDA=5.294
NC_035084.1	19401599	.	C	T	.	.	MAF_INRAE=12.658;MAF_USDA=25.882
NC_035084.1	19401684	.	T	C	.	.	MAF_INRAE=2.5
NC_035084.1	19401755	.	C	T	.	.	MAF_INRAE=11.392;MAF_USDA=15.294
NC_035084.1	19401901	.	T	C	.	.	MAF_USDA=1.639
NC_035084.1	19401927	.	C	T	.	.	MAF_INRAE=44.937;MAF_USDA=44.118
NC_035084.1	19401937	.	A	G	.	.	MAF_USDA=3.279
NC_035084.1	19402119	.	T	C	.	.	MAF_INRAE=31.013;MAF_USDA=44.118
NC_035084.1	19402121	.	G	T	.	.	MAF_INRAE=1.667;MAF_USDA=1.639
NC_035084.1	19402133	.	A	C	.	.	MAF_USDA=1.639
NC_035084.1	19402135	.	T	C	.	.	MAF_INRAE=10.759;MAF_USDA=21.176
NC_035084.1	19402138	.	A	T	.	.	MAF_USDA=5.294
NC_035084.1	19402164	.	T	C	.	.	MAF_INRAE=10.759;MAF_USDA=21.311
NC_035084.1	19402214	.	C	T	.	.	MAF_INRAE=17.5
NC_035084.1	19402235	.	C	A	.	.	MAF_USDA=6.25
NC_035084.1	19402236	.	A	C	.	.	MAF_INRAE=31.579
NC_035084.1	19402237	.	T	A	.	.	MAF_USDA=38.235
NC_035084.1	19402245	.	T	C	.	.	MAF_INRAE=11.667;MAF_USDA=5.294
NC_035084.1	19402268	.	A	C	.	.	MAF_INRAE=10.759;MAF_USDA=22.353
NC_035084.1	19402300	.	G	C	.	.	MAF_INRAE=15.19;MAF_USDA=14.706
NC_035084.1	19402317	.	C	T	.	.	MAF_USDA=3.279
NC_035084.1	19402392	.	G	T	.	.	MAF_USDA=4.706
NC_035084.1	19402471	.	A	G	.	.	MAF_USDA=1.639
NC_035084.1	19402555	.	T	A	.	.	MAF_INRAE=31.646;MAF_USDA=47.059
NC_035084.1	19402586	.	T	G	.	.	MAF_INRAE=5.063
NC_035084.1	19402605	.	A	T	.	.	MAF_INRAE=11.392
NC_035084.1	19402606	.	T	A	.	.	MAF_INRAE=13.333
NC_035084.1	19402694	.	C	A	.	.	MAF_USDA=10.417
NC_035084.1	19402726	.	C	T	.	.	MAF_INRAE=22.785;MAF_USDA=24.118
NC_035084.1	19402750	.	T	C	.	.	MAF_USDA=3.279
NC_035084.1	19402869	.	G	A	.	.	MAF_INRAE=3.165;MAF_USDA=1.765
NC_035084.1	19402916	.	T	A	.	.	MAF_INRAE=5.833;MAF_USDA=5.422
NC_035084.1	19402972	.	C	T	.	.	MAF_INRAE=17.089;MAF_USDA=21.765
NC_035084.1	19403059	.	G	T	.	.	MAF_INRAE=31.646;MAF_USDA=49.412
NC_035084.1	19403069	.	G	T	.	.	MAF_INRAE=11.392;MAF_USDA=31.176
NC_035084.1	19403073	.	G	T	.	.	MAF_INRAE=2.5
NC_035084.1	19403101	.	C	T	.	.	MAF_INRAE=12.658;MAF_USDA=16.471
NC_035084.1	19403142	.	G	A	.	.	MAF_USDA=4.918
NC_035084.1	19403187	.	A	G	.	.	MAF_INRAE=11.392;MAF_USDA=28.824
NC_035084.1	19403254	.	G	A	.	.	MAF_INRAE=32.911;MAF_USDA=41.176
NC_035084.1	19403261	.	A	T	.	.	MAF_USDA=1.639
NC_035084.1	19403269	.	C	T	.	.	MAF_USDA=1.639
NC_035084.1	19403324	.	C	T	.	.	MAF_USDA=1.639
NC_035084.1	19403342	.	A	C	.	.	MAF_INRAE=49.367;MAF_USDA=29.167
NC_035084.1	19403391	.	G	A	.	.	MAF_INRAE=32.911;MAF_USDA=41.176
NC_035084.1	19403452	.	C	T	.	.	MAF_INRAE=6.667;MAF_USDA=4.098
NC_035084.1	19403460	.	A	G	.	.	MAF_USDA=1.639
NC_035084.1	19403510	.	T	G	.	.	MAF_INRAE=13.333;MAF_USDA=15.909
NC_035084.1	19403521	.	A	G	.	.	MAF_USDA=2.381
NC_035084.1	19403527	.	G	T	.	.	MAF_USDA=1.667
NC_035084.1	19403575	.	C	T	.	.	MAF_INRAE=41.772;MAF_USDA=15.476
NC_035084.1	19403576	.	G	A	.	.	MAF_USDA=7.738
NC_035084.1	19403635	.	A	T	.	.	MAF_INRAE=11.392
NC_035084.1	19403642	.	T	A	.	.	MAF_INRAE=5.063
NC_035084.1	19403667	.	C	T	.	.	MAF_INRAE=29.747;MAF_USDA=38.824
NC_035084.1	19403684	.	T	G	.	.	MAF_INRAE=12.658
NC_035084.1	19403685	.	T	G	.	.	MAF_USDA=2.083
NC_035084.1	19403686	.	A	T	.	.	MAF_USDA=8.333
NC_035084.1	19403691	.	T	A	.	.	MAF_USDA=6.25
NC_035084.1	19403699	.	A	T	.	.	MAF_INRAE=2.5
NC_035084.1	19403779	.	C	T	.	.	MAF_INRAE=5.263
NC_035084.1	19403780	.	G	A	.	.	MAF_USDA=1.639
NC_035084.1	19403789	.	G	A	.	.	MAF_INRAE=11.392;MAF_USDA=31.176
NC_035084.1	19403878	.	G	A	.	.	MAF_INRAE=1.667
NC_035084.1	19403963	.	C	A,T	.	.	MAF_INRAE=2.5;MAF_USDA=2.353
NC_035084.1	19403998	.	T	C	.	.	MAF_USDA=4.918
NC_035084.1	19404130	.	T	A	.	.	MAF_INRAE=11.392;MAF_USDA=28.824
NC_035084.1	19404159	.	G	A	.	.	MAF_INRAE=17.722;MAF_USDA=25.294
NC_035084.1	19404170	.	A	G	.	.	MAF_INRAE=20.253;MAF_USDA=15.294
NC_035084.1	19404204	.	G	T	.	.	MAF_USDA=5.0
NC_035084.1	19404326	.	G	A	.	.	MAF_INRAE=27.215;MAF_USDA=48.235
NC_035084.1	19404344	.	C	A	.	.	MAF_USDA=1.639
NC_035084.1	19404433	.	T	C	.	.	MAF_INRAE=6.667
NC_035084.1	19404495	.	T	G	.	.	MAF_USDA=4.918
NC_035084.1	19404545	.	G	A	.	.	MAF_INRAE=22.5;MAF_USDA=13.529
NC_035084.1	19404584	.	T	A	.	.	MAF_USDA=6.557
NC_035084.1	19404646	.	A	C	.	.	MAF_INRAE=6.667;MAF_USDA=8.824
NC_035084.1	19404666	.	C	A	.	.	MAF_USDA=4.098
NC_035084.1	19404852	.	T	G	.	.	MAF_INRAE=10.833;MAF_USDA=4.118
NC_035084.1	19404869	.	G	C	.	.	MAF_USDA=2.459
NC_035084.1	19404893	.	C	T	.	.	MAF_INRAE=5.263;MAF_USDA=4.098
NC_035084.1	19404937	.	G	T	.	.	MAF_USDA=4.098
NC_035084.1	19404971	.	C	T	.	.	MAF_INRAE=5.063;MAF_USDA=1.639
NC_035084.1	19405104	.	A	C	.	.	MAF_INRAE=5.063;MAF_USDA=1.639
NC_035084.1	19405162	.	T	G	.	.	MAF_USDA=4.098
NC_035084.1	19405163	.	T	G	.	.	MAF_INRAE=1.667;MAF_USDA=3.279
NC_035084.1	19405173	.	A	C	.	.	MAF_USDA=1.639
NC_035084.1	19405193	.	T	C	.	.	MAF_USDA=12.295
NC_035084.1	19405194	.	A	T	.	.	MAF_USDA=12.295
NC_035084.1	19405227	.	T	C	.	.	MAF_USDA=1.639
NC_035084.1	19405318	.	A	T	.	.	MAF_INRAE=5.833;MAF_USDA=3.279
NC_035084.1	19405510	.	G	A	.	.	MAF_INRAE=14.167;MAF_USDA=15.294
NC_035084.1	19405558	.	A	G	.	.	MAF_INRAE=35.443;MAF_USDA=35.119
NC_035084.1	19405650	.	A	G	.	.	MAF_INRAE=5.263
NC_035084.1	19405835	.	T	A	.	.	MAF_USDA=39.13
NC_035084.1	19405937	.	T	C	.	.	MAF_INRAE=4.43;MAF_USDA=20.833
NC_035084.1	19406043	.	G	A	.	.	MAF_USDA=4.167
NC_035084.1	19406058	.	G	A	.	.	MAF_INRAE=2.5;MAF_USDA=1.667
NC_035084.1	19406104	.	C	A	.	.	MAF_INRAE=1.667;MAF_USDA=4.167
NC_035084.1	19406221	.	A	G	.	.	MAF_INRAE=15.19;MAF_USDA=14.118
NC_035084.1	19406295	.	G	T	.	.	MAF_INRAE=44.937;MAF_USDA=17.647
NC_035084.1	19406302	.	G	T	.	.	MAF_INRAE=10.833;MAF_USDA=2.353
NC_035084.1	19406329	.	C	T	.	.	MAF_INRAE=5.263;MAF_USDA=4.098
NC_035084.1	19406330	.	C	G	.	.	MAF_USDA=2.459
NC_035084.1	19406451	.	A	C	.	.	MAF_INRAE=35.443;MAF_USDA=44.118
NC_035084.1	19406513	.	A	G	.	.	MAF_USDA=4.918
NC_035084.1	19406569	.	C	T	.	.	MAF_INRAE=5.063;MAF_USDA=1.639
NC_035084.1	19406583	.	C	A	.	.	MAF_INRAE=15.19;MAF_USDA=14.706
NC_035084.1	19406624	.	T	A	.	.	MAF_INRAE=8.861;MAF_USDA=12.941
NC_035084.1	19406849	.	C	T	.	.	MAF_INRAE=5.063;MAF_USDA=1.639
NC_035084.1	19406966	.	C	T	.	.	MAF_USDA=4.098
NC_035084.1	19407018	.	G	T	.	.	MAF_INRAE=17.089;MAF_USDA=22.941
NC_035084.1	19407031	.	A	G	.	.	MAF_INRAE=15.789
NC_035084.1	19407055	.	T	A	.	.	MAF_INRAE=15.19;MAF_USDA=14.706
NC_035084.1	19407070	.	G	T	.	.	MAF_USDA=1.639
NC_035084.1	19407138	.	C	A	.	.	MAF_INRAE=2.5
NC_035084.1	19407358	.	A	G	.	.	MAF_INRAE=2.5;MAF_USDA=9.016
NC_035084.1	19407475	.	A	T	.	.	MAF_INRAE=2.5;MAF_USDA=13.115
NC_035084.1	19407588	.	C	T	.	.	MAF_INRAE=2.5;MAF_USDA=12.295
NC_035084.1	19407683	.	T	G	.	.	MAF_INRAE=1.667;MAF_USDA=9.836
NC_035084.1	19407687	.	C	T	.	.	MAF_INRAE=1.667;MAF_USDA=9.016
NC_035084.1	19407688	.	A	G	.	.	MAF_INRAE=30.38;MAF_USDA=43.529
NC_035084.1	19407706	.	ATCCCCTGG	ATCCCCTGA	.	.	MAF_USDA=43.75
NC_035084.1	19407714	.	G	A	.	.	MAF_INRAE=15.789
NC_035084.1	19407732	.	T	G	.	.	MAF_INRAE=31.013;MAF_USDA=43.529
NC_035084.1	19407738	.	C	T	.	.	MAF_INRAE=8.861;MAF_USDA=15.294
NC_035084.1	19407753	.	A	G	.	.	MAF_USDA=3.279
NC_035084.1	19407802	.	A	T	.	.	MAF_INRAE=15.19;MAF_USDA=14.706
NC_035084.1	19407810	.	C	A	.	.	MAF_INRAE=2.5;MAF_USDA=13.115
NC_035084.1	19407811	.	C	T	.	.	MAF_INRAE=2.5;MAF_USDA=13.115
NC_035084.1	19407853	.	G	T	.	.	MAF_INRAE=2.5;MAF_USDA=13.115
NC_035084.1	19407861	.	A	G	.	.	MAF_INRAE=15.19;MAF_USDA=14.706
NC_035084.1	19407885	.	G	A	.	.	MAF_INRAE=31.013;MAF_USDA=42.941
NC_035084.1	19407899	.	A	G	.	.	MAF_INRAE=5.833;MAF_USDA=4.918
NC_035084.1	19407950	.	T	G	.	.	MAF_INRAE=19.62;MAF_USDA=20.0
NC_035084.1	19408133	.	C	T	.	.	MAF_INRAE=17.5;MAF_USDA=4.098
NC_035084.1	19408215	.	C	T	.	.	MAF_INRAE=6.962;MAF_USDA=18.852
NC_035084.1	19408268	.	T	A	.	.	MAF_INRAE=20.253;MAF_USDA=15.882
NC_035084.1	19408312	.	G	C	.	.	MAF_USDA=1.639
NC_035084.1	19408328	.	G	T	.	.	MAF_INRAE=21.519;MAF_USDA=30.588
NC_035084.1	19408358	.	T	G	.	.	MAF_INRAE=10.526
NC_035084.1	19408377	.	A	G	.	.	MAF_INRAE=24.051;MAF_USDA=38.235
NC_035084.1	19408380	.	C	T	.	.	MAF_INRAE=30.833;MAF_USDA=48.824
NC_035084.1	19408404	.	A	G	.	.	MAF_INRAE=2.5;MAF_USDA=14.754
NC_035084.1	19408408	.	G	A	.	.	MAF_USDA=2.941
NC_035084.1	19408422	.	C	T	.	.	MAF_INRAE=26.582;MAF_USDA=48.824
NC_035084.1	19408500	.	A	C	.	.	MAF_USDA=4.118
NC_035084.1	19408588	.	C	T	.	.	MAF_USDA=1.639
NC_035084.1	19408590	.	T	G	.	.	MAF_INRAE=9.167
NC_035084.1	19408604	.	A	T	.	.	MAF_INRAE=8.333
NC_035084.1	19408605	.	A	G	.	.	MAF_INRAE=5.063;MAF_USDA=7.647
NC_035084.1	19408610	.	C	A	.	.	MAF_INRAE=8.333
NC_035084.1	19408630	.	C	A	.	.	MAF_INRAE=6.329;MAF_USDA=14.118
NC_035084.1	19408647	.	A	T	.	.	MAF_INRAE=8.333;MAF_USDA=3.279
NC_035084.1	19408651	.	T	A	.	.	MAF_INRAE=8.333;MAF_USDA=4.098
NC_035084.1	19408664	.	A	C	.	.	MAF_INRAE=5.833
NC_035084.1	19408672	.	G	A	.	.	MAF_INRAE=5.833
NC_035084.1	19408675	.	C	T	.	.	MAF_USDA=2.459
NC_035084.1	19408695	.	C	T	.	.	MAF_INRAE=4.167
NC_035084.1	19408698	.	T	C	.	.	MAF_INRAE=2.5
NC_035084.1	19408699	.	A	G	.	.	MAF_INRAE=2.5
NC_035084.1	19408702	.	C	A	.	.	MAF_INRAE=1.667
NC_035084.1	19408703	.	A	G	.	.	MAF_INRAE=15.789;MAF_USDA=4.098
NC_035084.1	19408706	.	T	C	.	.	MAF_INRAE=1.667;MAF_USDA=4.098
NC_035084.1	19408782	.	A	C	.	.	MAF_INRAE=15.789;MAF_USDA=3.279
NC_035084.1	19408899	.	A	G	.	.	MAF_INRAE=5.063;MAF_USDA=4.098
NC_035084.1	19408906	.	A	C	.	.	MAF_USDA=4.918
NC_035084.1	19408941	.	C	A	.	.	MAF_USDA=1.639
NC_035084.1	19408959	.	A	T	.	.	MAF_USDA=3.279
NC_035084.1	19409006	.	C	T	.	.	MAF_INRAE=3.165;MAF_USDA=2.353
NC_035084.1	19409036	.	C	T	.	.	MAF_INRAE=10.833;MAF_USDA=3.529
NC_035084.1	19409175	.	C	T	.	.	MAF_USDA=1.639
NC_035084.1	19409233	.	A	C	.	.	MAF_INRAE=5.063;MAF_USDA=1.639
NC_035084.1	19409314	.	C	T	.	.	MAF_INRAE=14.557;MAF_USDA=15.294
NC_035084.1	19409328	.	C	T	.	.	MAF_INRAE=11.667;MAF_USDA=13.529
NC_035084.1	19409329	.	G	A	.	.	MAF_USDA=1.639
NC_035084.1	19409342	.	T	C	.	.	MAF_INRAE=5.063;MAF_USDA=1.639
NC_035084.1	19409357	.	G	T	.	.	MAF_INRAE=5.063;MAF_USDA=5.738
NC_035084.1	19409408	.	A	C	.	.	MAF_INRAE=3.165;MAF_USDA=10.588
NC_035084.1	19409418	.	A	C	.	.	MAF_INRAE=5.063;MAF_USDA=1.639
NC_035084.1	19409451	.	C	T	.	.	MAF_INRAE=10.759;MAF_USDA=14.706
NC_035084.1	19409470	.	G	A	.	.	MAF_INRAE=15.19;MAF_USDA=14.706
NC_035084.1	19409575	.	A	T	.	.	MAF_INRAE=5.063;MAF_USDA=1.667
NC_035084.1	19409719	.	G	A	.	.	MAF_USDA=2.459
NC_035084.1	19409726	.	G	A	.	.	MAF_USDA=2.459
NC_035084.1	19409802	.	T	G	.	.	MAF_USDA=1.639
NC_035084.1	19409813	.	T	G	.	.	MAF_USDA=2.459
NC_035084.1	19409814	.	T	G	.	.	MAF_INRAE=5.063;MAF_USDA=4.098
NC_035084.1	19409827	.	A	T	.	.	MAF_INRAE=11.667;MAF_USDA=3.279
NC_035084.1	19409857	.	T	C	.	.	MAF_INRAE=42.405;MAF_USDA=45.294
NC_035084.1	19409891	.	C	T	.	.	MAF_INRAE=5.063;MAF_USDA=4.098
NC_035084.1	19409965	.	T	C	.	.	MAF_INRAE=5.063;MAF_USDA=9.016
NC_035084.1	19409974	.	T	G	.	.	MAF_INRAE=5.063;MAF_USDA=4.098
NC_035084.1	19410023	.	C	T	.	.	MAF_INRAE=5.063;MAF_USDA=5.738
NC_035084.1	19410062	.	A	G	.	.	MAF_USDA=5.738
NC_035084.1	19410101	.	A	C	.	.	MAF_INRAE=5.063;MAF_USDA=2.459
NC_035084.1	19410116	.	G	T	.	.	MAF_INRAE=12.658;MAF_USDA=24.706
NC_035084.1	19410117	.	T	A	.	.	MAF_USDA=1.639
NC_035084.1	19410128	.	G	T	.	.	MAF_INRAE=5.063;MAF_USDA=3.279
NC_035084.1	19410136	.	G	A	.	.	MAF_INRAE=5.063
NC_035084.1	19410169	.	A	G	.	.	MAF_INRAE=5.063
NC_035084.1	19410231	.	G	A	.	.	MAF_USDA=1.639
NC_035084.1	19410272	.	T	C	.	.	MAF_INRAE=5.063;MAF_USDA=9.016
NC_035084.1	19410284	.	A	G	.	.	MAF_USDA=2.459
NC_035084.1	19410320	.	G	A	.	.	MAF_USDA=4.098
NC_035084.1	19410323	.	C	T	.	.	MAF_INRAE=5.063;MAF_USDA=1.639
NC_035084.1	19410353	.	G	A	.	.	MAF_INRAE=5.263
NC_035084.1	19410415	.	C	T	.	.	MAF_USDA=2.941
NC_035084.1	19410434	.	A	T	.	.	MAF_INRAE=15.19
NC_035084.1	19410440	.	A	C	.	.	MAF_INRAE=14.167
NC_035084.1	19410447	.	A	G	.	.	MAF_INRAE=14.167
NC_035084.1	19410452	.	A	G	.	.	MAF_INRAE=14.167
NC_035084.1	19410463	.	A	T	.	.	MAF_INRAE=14.167
NC_035084.1	19410493	.	C	T	.	.	MAF_USDA=5.294
NC_035084.1	19410515	.	T	C	.	.	MAF_INRAE=15.823;MAF_USDA=22.353
NC_035084.1	19410607	.	T	C	.	.	MAF_USDA=3.279
NC_035084.1	19410613	.	A	G	.	.	MAF_INRAE=6.329;MAF_USDA=16.471
NC_035084.1	19410656	.	G	A	.	.	MAF_INRAE=15.823;MAF_USDA=22.353
NC_035084.1	19410696	.	T	G	.	.	MAF_INRAE=15.823;MAF_USDA=21.765
NC_035084.1	19410703	.	G	A	.	.	MAF_USDA=1.639
NC_035084.1	19410743	.	A	G	.	.	MAF_USDA=1.667
NC_035084.1	19410780	.	G	A	.	.	MAF_INRAE=15.823;MAF_USDA=21.176
NC_035084.1	19410952	.	A	C	.	.	MAF_INRAE=5.063;MAF_USDA=6.557
NC_035084.1	19410984	.	C	T	.	.	MAF_USDA=5.294
NC_035084.1	19411002	.	G	T	.	.	MAF_USDA=4.118
NC_035084.1	19411005	.	T	A	.	.	MAF_INRAE=5.063;MAF_USDA=6.557
NC_035084.1	19411166	.	G	A	.	.	MAF_INRAE=5.063;MAF_USDA=1.639
NC_035084.1	19411241	.	C	T	.	.	MAF_USDA=3.279
NC_035084.1	19411314	.	T	C	.	.	MAF_USDA=1.639
NC_035084.1	19411374	.	T	A	.	.	MAF_USDA=2.459
NC_035084.1	19411430	.	A	G	.	.	MAF_USDA=10.656
NC_035084.1	19411473	.	C	T	.	.	MAF_INRAE=10.759;MAF_USDA=16.471
NC_035084.1	19411554	.	T	C	.	.	MAF_INRAE=26.582;MAF_USDA=22.353
NC_035084.1	19411562	.	G	T	.	.	MAF_INRAE=11.667;MAF_USDA=14.706
NC_035084.1	19411568	.	A	G	.	.	MAF_INRAE=5.063;MAF_USDA=4.098
NC_035084.1	19411570	.	G	A	.	.	MAF_INRAE=11.392;MAF_USDA=2.941
NC_035084.1	19411588	.	A	T	.	.	MAF_INRAE=17.5;MAF_USDA=4.098
NC_035084.1	19411686	.	C	T	.	.	MAF_USDA=4.118
NC_035084.1	19411693	.	T	G	.	.	MAF_INRAE=20.253;MAF_USDA=22.353
NC_035084.1	19411754	.	A	G	.	.	MAF_INRAE=12.025;MAF_USDA=16.471
NC_035084.1	19411789	.	A	T	.	.	MAF_USDA=2.459
NC_035084.1	19411797	.	C	A	.	.	MAF_INRAE=10.759;MAF_USDA=15.882
NC_035084.1	19411814	.	C	T	.	.	MAF_INRAE=10.759;MAF_USDA=15.882
NC_035084.1	19411866	.	G	A	.	.	MAF_INRAE=10.759;MAF_USDA=16.471
NC_035084.1	19411886	.	C	A	.	.	MAF_INRAE=26.582;MAF_USDA=9.412
NC_035084.1	19411947	.	A	G	.	.	MAF_INRAE=29.114;MAF_USDA=48.235
NC_035084.1	19412024	.	C	A	.	.	MAF_USDA=2.459
NC_035084.1	19412025	.	C	G	.	.	MAF_USDA=2.459
NC_035084.1	19412177	.	T	G	.	.	MAF_INRAE=15.19;MAF_USDA=5.738
NC_035084.1	19412191	.	T	A	.	.	MAF_USDA=3.279
NC_035084.1	19412222	.	A	T	.	.	MAF_USDA=1.639
NC_035084.1	19412243	.	T	G	.	.	MAF_INRAE=39.873;MAF_USDA=12.353
NC_035084.1	19412372	.	C	T	.	.	MAF_INRAE=10.833;MAF_USDA=2.353
NC_035084.1	19412373	.	C	T	.	.	MAF_USDA=2.083
NC_035084.1	19412386	.	C	A	.	.	MAF_USDA=1.639
NC_035084.1	19412406	.	T	C	.	.	MAF_USDA=1.639
NC_035084.1	19412477	.	C	T	.	.	MAF_USDA=1.639
NC_035084.1	19412608	.	A	G	.	.	MAF_USDA=2.459
NC_035084.1	19412707	.	T	C	.	.	MAF_INRAE=6.329;MAF_USDA=6.557
NC_035084.1	19412771	.	A	C	.	.	MAF_INRAE=46.203;MAF_USDA=20.833
NC_035084.1	19412906	.	A	C	.	.	MAF_USDA=1.639
NC_035084.1	19413055	.	G	T	.	.	MAF_INRAE=13.924;MAF_USDA=40.588
NC_035084.1	19413241	.	G	T	.	.	MAF_USDA=1.639
NC_035084.1	19413345	.	T	A	.	.	MAF_INRAE=44.937;MAF_USDA=47.647
NC_035084.1	19413385	.	A	T	.	.	MAF_USDA=4.918
NC_035084.1	19413402	.	A	G	.	.	MAF_USDA=3.279
NC_035084.1	19413418	.	T	C	.	.	MAF_USDA=1.639
NC_035084.1	19413479	.	G	A	.	.	MAF_INRAE=44.304;MAF_USDA=49.412
NC_035084.1	19413603	.	C	A	.	.	MAF_INRAE=48.101;MAF_USDA=18.824
NC_035084.1	19413609	.	T	A	.	.	MAF_INRAE=19.62;MAF_USDA=40.0
NC_035084.1	19413627	.	T	G	.	.	MAF_USDA=2.459
NC_035084.1	19413706	.	C	A	.	.	MAF_USDA=1.639
NC_035084.1	19413725	.	T	C	.	.	MAF_USDA=1.639
NC_035084.1	19413739	.	C	A	.	.	MAF_USDA=1.639
NC_035084.1	19413823	.	G	T	.	.	MAF_USDA=5.738
NC_035084.1	19414008	.	G	C	.	.	MAF_USDA=3.279
NC_035084.1	19414056	.	A	C	.	.	MAF_USDA=2.459
NC_035084.1	19414058	.	A	C	.	.	MAF_INRAE=46.203;MAF_USDA=16.471
NC_035084.1	19414085	.	A	T	.	.	MAF_USDA=1.639
NC_035084.1	19414153	.	C	A	.	.	MAF_INRAE=11.392;MAF_USDA=29.412
NC_035084.1	19414194	.	G	T	.	.	MAF_INRAE=5.263;MAF_USDA=4.918
NC_035084.1	19414239	.	T	A	.	.	MAF_INRAE=19.62;MAF_USDA=45.882
NC_035084.1	19414263	.	T	G	.	.	MAF_INRAE=21.053
NC_035084.1	19414283	.	C	G	.	.	MAF_INRAE=2.5
NC_035084.1	19414320	.	G	T	.	.	MAF_INRAE=48.101;MAF_USDA=17.647
NC_035084.1	19414343	.	C	A	.	.	MAF_USDA=2.083
NC_035084.1	19414451	.	G	C	.	.	MAF_USDA=3.279
NC_035084.1	19414557	.	G	A	.	.	MAF_INRAE=48.101;MAF_USDA=18.235
NC_035084.1	19414558	.	G	A	.	.	MAF_INRAE=43.333;MAF_USDA=18.235
NC_035084.1	19414567	.	G	T	.	.	MAF_USDA=6.557
NC_035084.1	19414575	.	T	G	.	.	MAF_INRAE=19.62;MAF_USDA=14.706
NC_035084.1	19414588	.	C	T	.	.	MAF_INRAE=48.101;MAF_USDA=18.235
NC_035084.1	19414621	.	A	G	.	.	MAF_INRAE=28.481;MAF_USDA=33.529
NC_035084.1	19414647	.	A	G	.	.	MAF_USDA=1.639
NC_035084.1	19414659	.	T	C	.	.	MAF_USDA=1.639
NC_035084.1	19414744	.	C	T	.	.	MAF_USDA=2.459
NC_035084.1	19414757	.	A	G	.	.	MAF_INRAE=19.62;MAF_USDA=45.294
NC_035084.1	19414791	.	G	T	.	.	MAF_INRAE=11.392;MAF_USDA=5.294
NC_035084.1	19414879	.	C	A	.	.	MAF_INRAE=6.329;MAF_USDA=13.529
NC_035084.1	19414910	.	C	A	.	.	MAF_USDA=17.647
NC_035084.1	19415060	.	C	T	.	.	MAF_USDA=2.459
NC_035084.1	19415123	.	G	A	.	.	MAF_INRAE=11.392;MAF_USDA=5.294
NC_035084.1	19415199	.	C	A	.	.	MAF_INRAE=46.835;MAF_USDA=17.059
NC_035084.1	19415272	.	T	A	.	.	MAF_INRAE=33.544;MAF_USDA=47.059
NC_035084.1	19415315	.	A	C	.	.	MAF_INRAE=24.684;MAF_USDA=44.118
NC_035084.1	19415350	.	T	C	.	.	MAF_INRAE=19.62;MAF_USDA=21.765
NC_035084.1	19415418	.	G	T	.	.	MAF_INRAE=6.329;MAF_USDA=22.941
NC_035084.1	19415496	.	A	T	.	.	MAF_INRAE=19.62;MAF_USDA=14.706
NC_035084.1	19415548	.	C	T	.	.	MAF_INRAE=48.101;MAF_USDA=16.667
NC_035084.1	19415555	.	C	G	.	.	MAF_INRAE=1.667
NC_035084.1	19415574	.	T	A	.	.	MAF_USDA=9.836
NC_035084.1	19415575	.	G	A	.	.	MAF_USDA=9.836
NC_035084.1	19415718	.	A	T	.	.	MAF_USDA=2.459
NC_035084.1	19415734	.	G	T	.	.	MAF_USDA=2.459
NC_035084.1	19415765	.	A	C	.	.	MAF_INRAE=26.582;MAF_USDA=43.529
NC_035084.1	19415832	.	A	G	.	.	MAF_INRAE=26.582;MAF_USDA=41.667
NC_035084.1	19415859	.	C	G	.	.	MAF_INRAE=10.526;MAF_USDA=26.19
NC_035084.1	19416000	.	C	G	.	.	MAF_INRAE=11.667;MAF_USDA=4.118
NC_035084.1	19416070	.	C	T	.	.	MAF_USDA=2.459
NC_035084.1	19416140	.	G	T	.	.	MAF_USDA=4.118
NC_035084.1	19416141	.	C	A	.	.	MAF_USDA=1.639
NC_035084.1	19416316	.	C	T	.	.	MAF_INRAE=11.667;MAF_USDA=22.353
NC_035084.1	19416574	.	T	G	.	.	MAF_INRAE=26.582;MAF_USDA=42.941
NC_035084.1	19416668	.	G	A	.	.	MAF_USDA=4.118
NC_035084.1	19416669	.	A	T	.	.	MAF_USDA=4.118
NC_035084.1	19416675	.	T	C	.	.	MAF_USDA=2.459
NC_035084.1	19416738	.	G	C	.	.	MAF_INRAE=26.582;MAF_USDA=44.706
NC_035084.1	19416739	.	G	C	.	.	MAF_INRAE=31.667;MAF_USDA=44.706
NC_035084.1	19416754	.	A	T	.	.	MAF_INRAE=19.62;MAF_USDA=14.706
NC_035084.1	19416811	.	C	T	.	.	MAF_USDA=5.294
NC_035084.1	19416898	.	C	G	.	.	MAF_INRAE=10.833;MAF_USDA=3.529
NC_035084.1	19416942	.	C	T	.	.	MAF_INRAE=5.263
NC_035084.1	19416958	.	T	A	.	.	MAF_USDA=10.417
NC_035084.1	19416965	.	C	T	.	.	MAF_USDA=3.279
NC_035084.1	19416971	.	T	G	.	.	MAF_USDA=5.882
NC_035084.1	19416979	.	T	G	.	.	MAF_USDA=9.016
NC_035084.1	19416980	.	C	T	.	.	MAF_USDA=10.588
NC_035084.1	19416990	.	A	T	.	.	MAF_USDA=9.016
NC_035084.1	19416999	.	T	C	.	.	MAF_USDA=9.016
NC_035084.1	19417012	.	G	A	.	.	MAF_USDA=9.016
NC_035084.1	19417013	.	T	A	.	.	MAF_USDA=9.016
NC_035084.1	19417061	.	C	T	.	.	MAF_USDA=3.279
NC_035084.1	19417111	.	C	T	.	.	MAF_INRAE=48.101;MAF_USDA=16.471
NC_035084.1	19417170	.	C	T	.	.	MAF_USDA=3.279
NC_035084.1	19417182	.	C	A	.	.	MAF_INRAE=48.101;MAF_USDA=15.294
NC_035084.1	19417210	.	C	T	.	.	MAF_INRAE=5.063
NC_035084.1	19417416	.	A	T	.	.	MAF_USDA=3.571
NC_035084.1	19417445	.	G	A	.	.	MAF_USDA=3.333
NC_035084.1	19417473	.	C	T	.	.	MAF_USDA=2.459
NC_035084.1	19417507	.	A	T	.	.	MAF_INRAE=1.667
NC_035084.1	19417541	.	A	G	.	.	MAF_INRAE=26.582;MAF_USDA=42.353
NC_035084.1	19417548	.	T	C	.	.	MAF_INRAE=26.582;MAF_USDA=43.529
NC_035084.1	19417624	.	T	C	.	.	MAF_USDA=10.0
NC_035084.1	19417625	.	G	A	.	.	MAF_INRAE=43.333;MAF_USDA=25.0
NC_035084.1	19417636	.	G	T	.	.	MAF_INRAE=3.165;MAF_USDA=5.357
NC_035084.1	19417637	.	T	C	.	.	MAF_INRAE=48.101;MAF_USDA=25.0
NC_035084.1	19417739	.	G	A	.	.	MAF_INRAE=19.62;MAF_USDA=14.706
NC_035084.1	19417789	.	G	T	.	.	MAF_INRAE=5.063
NC_035084.1	19417808	.	G	A	.	.	MAF_INRAE=2.5
NC_035084.1	19417824	.	C	A	.	.	MAF_INRAE=2.5
NC_035084.1	19417825	.	C	T	.	.	MAF_INRAE=5.063
NC_035084.1	19417834	.	C	T	.	.	MAF_USDA=3.529
NC_035084.1	19417964	.	C	A	.	.	MAF_USDA=2.941
NC_035084.1	19417967	.	T	C	.	.	MAF_INRAE=27.848;MAF_USDA=42.353
NC_035084.1	19417972	.	A	G	.	.	MAF_USDA=3.279
NC_035084.1	19418010	.	G	C	.	.	MAF_INRAE=5.263;MAF_USDA=1.765
NC_035084.1	19418019	.	G	T	.	.	MAF_USDA=2.459
NC_035084.1	19418033	.	G	A	.	.	MAF_USDA=4.098
NC_035084.1	19418081	.	G	A	.	.	MAF_INRAE=27.848;MAF_USDA=42.353
NC_035084.1	19418091	.	C	T	.	.	MAF_INRAE=8.333
NC_035084.1	19418108	.	T	A	.	.	MAF_INRAE=10.833;MAF_USDA=4.118
NC_035084.1	19418115	.	C	T	.	.	MAF_INRAE=3.165;MAF_USDA=5.882
NC_035084.1	19418200	.	A	C	.	.	MAF_INRAE=31.667;MAF_USDA=37.5
NC_035084.1	19418201	.	A	C	.	.	MAF_INRAE=31.667;MAF_USDA=39.583
NC_035084.1	19418258	.	T	C	.	.	MAF_INRAE=26.582;MAF_USDA=45.882
NC_035084.1	19418295	.	T	C	.	.	MAF_USDA=5.882
NC_035084.1	19418350	.	C	T	.	.	MAF_INRAE=3.165;MAF_USDA=1.765
NC_035084.1	19418403	.	C	T	.	.	MAF_USDA=1.639
NC_035084.1	19418437	.	C	G	.	.	MAF_INRAE=2.5
NC_035084.1	19418454	.	C	G	.	.	MAF_USDA=2.459
NC_035084.1	19418514	.	C	T	.	.	MAF_USDA=2.459
NC_035084.1	19418546	.	C	T	.	.	MAF_INRAE=5.263;MAF_USDA=2.459
NC_035084.1	19418550	.	C	A	.	.	MAF_INRAE=27.848;MAF_USDA=42.353
NC_035084.1	19418626	.	G	T	.	.	MAF_INRAE=21.519;MAF_USDA=25.294
NC_035084.1	19418632	.	C	T	.	.	MAF_USDA=8.824
NC_035084.1	19418765	.	C	T	.	.	MAF_USDA=1.639
NC_035084.1	19418811	.	T	C	.	.	MAF_INRAE=11.667;MAF_USDA=4.706
NC_035084.1	19418877	.	C	T	.	.	MAF_INRAE=48.734;MAF_USDA=17.059
NC_035084.1	19418944	.	G	T	.	.	MAF_USDA=3.279
NC_035084.1	19419041	.	A	T	.	.	MAF_INRAE=27.848;MAF_USDA=42.941
NC_035084.1	19419056	.	C	T	.	.	MAF_USDA=3.279
NC_035084.1	19419078	.	A	G	.	.	MAF_INRAE=27.848;MAF_USDA=49.412
NC_035084.1	19419186	.	A	T	.	.	MAF_USDA=10.119
NC_035084.1	19419217	.	C	T	.	.	MAF_INRAE=27.848;MAF_USDA=44.048
NC_035084.1	19419236	.	G	T	.	.	MAF_INRAE=49.367;MAF_USDA=17.262
NC_035084.1	19419255	.	T	C	.	.	MAF_INRAE=27.848;MAF_USDA=42.941
NC_035084.1	19419266	.	G	T	.	.	MAF_USDA=2.459
NC_035084.1	19419271	.	A	C	.	.	MAF_USDA=3.279
NC_035084.1	19419274	.	G	T	.	.	MAF_USDA=10.588
NC_035084.1	19419321	.	G	C	.	.	MAF_USDA=2.459
NC_035084.1	19419343	.	A	T	.	.	MAF_USDA=2.459
NC_035084.1	19419354	.	A	G	.	.	MAF_INRAE=27.848;MAF_USDA=42.941
NC_035084.1	19419414	.	G	C	.	.	MAF_INRAE=27.848;MAF_USDA=42.857
NC_035084.1	19419417	.	G	A	.	.	MAF_USDA=2.5
NC_035084.1	19419460	.	C	A	.	.	MAF_INRAE=27.848;MAF_USDA=41.176
NC_035084.1	19419550	.	G	A	.	.	MAF_INRAE=45.57;MAF_USDA=16.471
NC_035084.1	19419558	.	A	T	.	.	MAF_USDA=4.098
NC_035084.1	19419683	.	T	C	.	.	MAF_INRAE=27.848;MAF_USDA=41.765
NC_035084.1	19419686	.	C	A	.	.	MAF_USDA=8.235
NC_035084.1	19419708	.	G	T	.	.	MAF_USDA=1.639
NC_035084.1	19419719	.	A	T	.	.	MAF_INRAE=6.329;MAF_USDA=21.176
NC_035084.1	19419748	.	T	G	.	.	MAF_USDA=3.279
NC_035084.1	19419771	.	G	A	.	.	MAF_USDA=9.412
NC_035084.1	19419849	.	A	T	.	.	MAF_INRAE=28.481;MAF_USDA=41.765
NC_035084.1	19419872	.	A	C	.	.	MAF_USDA=37.5
NC_035084.1	19419876	.	G	T	.	.	MAF_INRAE=32.5;MAF_USDA=37.5
NC_035084.1	19419923	.	T	A	.	.	MAF_INRAE=11.667;MAF_USDA=12.941
NC_035084.1	19419932	.	G	C	.	.	MAF_USDA=16.667
NC_035084.1	19419946	.	G	C	.	.	MAF_INRAE=27.848
NC_035084.1	19419955	.	C	T	.	.	MAF_INRAE=5.063
NC_035084.1	19420062	.	A	G	.	.	MAF_INRAE=9.494;MAF_USDA=3.529
NC_035084.1	19420067	.	C	T	.	.	MAF_USDA=1.765
NC_035084.1	19420187	.	T	C	.	.	MAF_INRAE=27.848;MAF_USDA=42.353
NC_035084.1	19420214	.	C	T	.	.	MAF_INRAE=29.167
NC_035084.1	19420378	.	T	A	.	.	MAF_USDA=2.353
NC_035084.1	19420438	.	C	G	.	.	MAF_INRAE=17.5;MAF_USDA=4.098
NC_035084.1	19420550	.	G	T	.	.	MAF_INRAE=31.667
NC_035084.1	19420563	.	G	C	.	.	MAF_INRAE=1.667
NC_035084.1	19420587	.	G	T	.	.	MAF_INRAE=27.848;MAF_USDA=42.353
NC_035084.1	19420612	.	G	C	.	.	MAF_INRAE=27.848;MAF_USDA=42.353
NC_035084.1	19420679	.	C	T	.	.	MAF_USDA=1.639
NC_035084.1	19420727	.	A	C	.	.	MAF_INRAE=21.519;MAF_USDA=44.706
NC_035084.1	19420774	.	A	C	.	.	MAF_USDA=7.377
NC_035084.1	19420808	.	C	T	.	.	MAF_INRAE=2.5;MAF_USDA=3.279
NC_035084.1	19420911	.	C	T	.	.	MAF_INRAE=5.263;MAF_USDA=4.098
NC_035084.1	19420963	.	A	G	.	.	MAF_INRAE=18.987;MAF_USDA=35.417
NC_035084.1	19420980	.	C	T	.	.	MAF_USDA=1.639
NC_035084.1	19421004	.	A	C	.	.	MAF_INRAE=18.987;MAF_USDA=43.529
NC_035084.1	19421034	.	G	T	.	.	MAF_USDA=8.824
NC_035084.1	19421043	.	C	T	.	.	MAF_USDA=8.197
NC_035084.1	19421044	.	A	G	.	.	MAF_USDA=10.0
NC_035084.1	19421104	.	A	C	.	.	MAF_INRAE=20.253;MAF_USDA=14.706
NC_035084.1	19421131	.	G	C	.	.	MAF_USDA=1.639
NC_035084.1	19421136	.	G	C	.	.	MAF_USDA=12.941
NC_035084.1	19421139	.	A	G	.	.	MAF_INRAE=38.333;MAF_USDA=40.588
NC_035084.1	19421166	.	C	G	.	.	MAF_USDA=3.704
NC_035084.1	19421188	.	G	T	.	.	MAF_USDA=14.198
NC_035084.1	19421229	.	G	T	.	.	MAF_USDA=15.06
NC_035084.1	19421232	.	C	T	.	.	MAF_USDA=21.084
NC_035084.1	19421276	.	A	G	.	.	MAF_USDA=13.253
NC_035084.1	19421307	.	A	G	.	.	MAF_USDA=5.422
NC_035084.1	19421308	.	T	A	.	.	MAF_USDA=3.333
NC_035084.1	19421550	.	T	G	.	.	MAF_INRAE=14.167;MAF_USDA=12.941
NC_035084.1	19421600	.	C	G	.	.	MAF_USDA=4.098
NC_035084.1	19421615	.	A	G	.	.	MAF_USDA=2.083
NC_035084.1	19421645	.	A	G	.	.	MAF_INRAE=28.481;MAF_USDA=35.882
NC_035084.1	19421706	.	GTC	GTA	.	.	MAF_USDA=35.417
NC_035084.1	19421708	.	C	A	.	.	MAF_INRAE=21.519
NC_035084.1	19421761	.	C	A	.	.	MAF_INRAE=9.494;MAF_USDA=3.529
NC_035084.1	19421832	.	C	A	.	.	MAF_INRAE=5.263;MAF_USDA=2.459
NC_035084.1	19421872	.	G	T	.	.	MAF_INRAE=2.5;MAF_USDA=4.167
NC_035084.1	19421880	.	A	C	.	.	MAF_USDA=8.235
NC_035084.1	19421902	.	C	T	.	.	MAF_USDA=20.833
NC_035084.1	19421903	.	A	G	.	.	MAF_USDA=14.706
NC_035084.1	19421904	.	T	C	.	.	MAF_USDA=35.417
NC_035084.1	19421908	.	G	A	.	.	MAF_USDA=4.918
NC_035084.1	19422011	.	A	G	.	.	MAF_USDA=18.824
NC_035084.1	19422024	.	T	G	.	.	MAF_USDA=9.412
NC_035084.1	19422043	.	G	T	.	.	MAF_INRAE=11.667;MAF_USDA=8.824
NC_035084.1	19422044	.	A	G	.	.	MAF_INRAE=5.696;MAF_USDA=9.412
NC_035084.1	19422058	.	T	C	.	.	MAF_INRAE=11.667
NC_035084.1	19422085	.	A	T	.	.	MAF_USDA=4.918
NC_035084.1	19422088	.	G	T	.	.	MAF_USDA=4.918
NC_035084.1	19422139	.	C	T	.	.	MAF_USDA=1.639
NC_035084.1	19422163	.	T	G	.	.	MAF_USDA=37.5
NC_035084.1	19422180	.	T	G	.	.	MAF_INRAE=50.0;MAF_USDA=27.083
NC_035084.1	19422223	.	A	T	.	.	MAF_USDA=1.639
NC_035084.1	19422320	.	A	C	.	.	MAF_USDA=2.083
NC_035084.1	19422346	.	T	C	.	.	MAF_USDA=2.459
NC_035084.1	19422351	.	C	A	.	.	MAF_INRAE=6.329;MAF_USDA=8.824
NC_035084.1	19422359	.	C	T	.	.	MAF_INRAE=30.38;MAF_USDA=30.588
NC_035084.1	19422431	.	T	A	.	.	MAF_INRAE=29.747;MAF_USDA=32.143
NC_035084.1	19422578	.	T	G	.	.	MAF_INRAE=24.684;MAF_USDA=16.667
NC_035084.1	19422644	.	G	A	.	.	MAF_INRAE=29.747;MAF_USDA=40.588
NC_035084.1	19422655	.	T	A	.	.	MAF_INRAE=24.684;MAF_USDA=44.118
NC_035084.1	19422683	.	A	G	.	.	MAF_INRAE=6.329;MAF_USDA=10.0
NC_035084.1	19422685	.	A	C	.	.	MAF_INRAE=9.494;MAF_USDA=3.529
NC_035084.1	19422702	.	A	G	.	.	MAF_INRAE=30.38;MAF_USDA=31.176
NC_035084.1	19422866	.	C	T	.	.	MAF_INRAE=16.667
NC_035084.1	19422897	.	C	A	.	.	MAF_INRAE=6.667
NC_035084.1	19422904	.	A	G	.	.	MAF_INRAE=5.833
NC_035084.1	19422907	.	G	T	.	.	MAF_INRAE=5.833;MAF_USDA=26.23
NC_035084.1	19422908	.	C	T	.	.	MAF_INRAE=5.833;MAF_USDA=21.765
NC_035084.1	19422914	.	A	G	.	.	MAF_INRAE=4.167;MAF_USDA=24.59
NC_035084.1	19422923	.	C	A	.	.	MAF_INRAE=4.167;MAF_USDA=18.235
NC_035084.1	19422937	.	C	T	.	.	MAF_USDA=23.529
NC_035084.1	19422938	.	G	A	.	.	MAF_USDA=3.279
NC_035084.1	19422972	.	G	A	.	.	MAF_USDA=18.852
NC_035084.1	19423021	.	C	G	.	.	MAF_USDA=9.836
NC_035084.1	19423082	.	G	A	.	.	MAF_USDA=9.412
NC_035084.1	19423100	.	C	A	.	.	MAF_INRAE=11.667;MAF_USDA=11.765
NC_035084.1	19423152	.	T	C	.	.	MAF_INRAE=6.329;MAF_USDA=9.412
NC_035084.1	19423217	.	G	A	.	.	MAF_INRAE=19.62;MAF_USDA=14.706
NC_035084.1	19423240	.	A	G	.	.	MAF_INRAE=5.833
NC_035084.1	19423248	.	C	A	.	.	MAF_INRAE=25.949;MAF_USDA=42.941
NC_035084.1	19423307	.	A	C	.	.	MAF_INRAE=9.494;MAF_USDA=4.706
NC_035084.1	19423313	.	C	G	.	.	MAF_INRAE=5.0;MAF_USDA=3.279
NC_035084.1	19423347	.	C	A	.	.	MAF_INRAE=12.658;MAF_USDA=35.882
NC_035084.1	19423419	.	T	C	.	.	MAF_USDA=2.459
NC_035084.1	19423486	.	G	T	.	.	MAF_USDA=8.197
NC_035084.1	19423488	.	A	G	.	.	MAF_USDA=1.639
NC_035084.1	19423529	.	A	G	.	.	MAF_INRAE=7.595;MAF_USDA=28.824
NC_035084.1	19423542	.	C	T	.	.	MAF_USDA=12.5
NC_035084.1	19423573	.	T	G	.	.	MAF_INRAE=7.595;MAF_USDA=20.0
NC_035084.1	19423585	.	A	T	.	.	MAF_INRAE=19.62;MAF_USDA=31.765
NC_035084.1	19423671	.	C	T	.	.	MAF_INRAE=5.263;MAF_USDA=4.167
NC_035084.1	19423696	.	C	A	.	.	MAF_INRAE=2.532;MAF_USDA=18.824
NC_035084.1	19423827	.	T	C	.	.	MAF_INRAE=24.684;MAF_USDA=32.941
NC_035084.1	19423846	.	T	C	.	.	MAF_USDA=6.557
NC_035084.1	19423965	.	G	A	.	.	MAF_USDA=3.279
NC_035084.1	19423972	.	C	T	.	.	MAF_INRAE=2.532;MAF_USDA=21.176
NC_035084.1	19424142	.	A	T	.	.	MAF_INRAE=10.127;MAF_USDA=4.706
NC_035084.1	19424164	.	T	A	.	.	MAF_INRAE=25.949;MAF_USDA=37.5
NC_035084.1	19424191	.	G	A	.	.	MAF_INRAE=2.5
NC_035084.1	19424219	.	A	T	.	.	MAF_INRAE=2.5;MAF_USDA=2.459
NC_035084.1	19424265	.	C	T	.	.	MAF_USDA=6.25
NC_035084.1	19424266	.	G	A	.	.	MAF_INRAE=5.263;MAF_USDA=8.197
NC_035084.1	19424283	.	C	T	.	.	MAF_INRAE=29.747;MAF_USDA=47.059
NC_035084.1	19424319	.	A	T	.	.	MAF_USDA=1.639
NC_035084.1	19424370	.	C	A	.	.	MAF_INRAE=2.532;MAF_USDA=10.0
NC_035084.1	19424378	.	G	A	.	.	MAF_USDA=21.765
NC_035084.1	19424397	.	G	T	.	.	MAF_USDA=24.39
NC_035084.1	19424419	.	T	G	.	.	MAF_USDA=29.268
NC_035084.1	19424458	.	A	G	.	.	MAF_USDA=23.457
NC_035084.1	19424499	.	C	T	.	.	MAF_USDA=6.098
NC_035084.1	19424507	.	A	C	.	.	MAF_USDA=15.244
NC_035084.1	19424512	.	C	A	.	.	MAF_USDA=22.561
NC_035084.1	19424590	.	A	C	.	.	MAF_USDA=10.976
NC_035084.1	19424637	.	C	T	.	.	MAF_USDA=6.707
NC_035084.1	19424741	.	A	G	.	.	MAF_USDA=18.966
NC_035084.1	19424774	.	G	A	.	.	MAF_USDA=4.237
NC_035084.1	19424837	.	A	C	.	.	MAF_USDA=3.39
NC_035084.1	19424844	.	C	T	.	.	MAF_USDA=18.902
NC_035084.1	19424912	.	G	T	.	.	MAF_USDA=14.458
NC_035084.1	19424921	.	C	T	.	.	MAF_USDA=15.06
NC_035084.1	19424981	.	G	A	.	.	MAF_USDA=3.333
NC_035084.1	19425008	.	C	G	.	.	MAF_USDA=3.333
NC_035084.1	19425019	.	C	T	.	.	MAF_USDA=8.333
NC_035084.1	19425048	.	C	G	.	.	MAF_USDA=10.976
NC_035084.1	19425081	.	G	A	.	.	MAF_USDA=2.586
NC_035084.1	19425096	.	G	A	.	.	MAF_USDA=18.103
NC_035084.1	19425189	.	C	A	.	.	MAF_USDA=1.667
NC_035084.1	19425254	.	C	T	.	.	MAF_USDA=2.5
NC_035084.1	19425265	.	G	T	.	.	MAF_USDA=2.5
NC_035084.1	19425303	.	G	T	.	.	MAF_USDA=3.39
NC_035084.1	19425330	.	T	A	.	.	MAF_USDA=2.439
NC_035084.1	19425350	.	A	G	.	.	MAF_USDA=42.073
NC_035084.1	19425361	.	G	A	.	.	MAF_USDA=1.695
NC_035084.1	19425427	.	G	T	.	.	MAF_USDA=3.39
NC_035084.1	19425443	.	C	T	.	.	MAF_USDA=16.867
NC_035084.1	19425470	.	A	C	.	.	MAF_USDA=6.627
NC_035084.1	19425474	.	A	G	.	.	MAF_USDA=6.627
NC_035084.1	19425546	.	C	G	.	.	MAF_USDA=31.707
NC_035084.1	19425624	.	G	C	.	.	MAF_USDA=11.728
NC_035084.1	19425627	.	A	C	.	.	MAF_USDA=18.293
NC_035084.1	19425700	.	G	T	.	.	MAF_USDA=3.39
NC_035084.1	19425714	.	C	A	.	.	MAF_USDA=14.655
NC_035084.1	19425752	.	C	T	.	.	MAF_USDA=1.724
NC_035084.1	19425775	.	A	G	.	.	MAF_USDA=18.293
NC_035084.1	19425814	.	C	T	.	.	MAF_USDA=2.542
NC_035084.1	19425817	.	G	A	.	.	MAF_USDA=1.695
NC_035084.1	19425832	.	T	G	.	.	MAF_USDA=18.902
NC_035084.1	19425856	.	T	G	.	.	MAF_USDA=7.627
NC_035084.1	19425883	.	A	C	.	.	MAF_USDA=1.695
NC_035084.1	19425914	.	G	T	.	.	MAF_USDA=18.293
NC_035084.1	19425946	.	G	T	.	.	MAF_USDA=9.146
NC_035084.1	19425975	.	G	T	.	.	MAF_USDA=21.552
NC_035084.1	19426009	.	C	T	.	.	MAF_INRAE=36.842;MAF_USDA=30.488
NC_035084.1	19426069	.	A	C	.	.	MAF_INRAE=26.316;MAF_USDA=31.481
NC_035084.1	19426167	.	G	A	.	.	MAF_USDA=29.63
NC_035084.1	19426225	.	T	G	.	.	MAF_USDA=32.203
NC_035084.1	19426245	.	A	C	.	.	MAF_USDA=1.695
NC_035084.1	19426251	.	T	G	.	.	MAF_INRAE=25.0;MAF_USDA=31.707
NC_035084.1	19426396	.	G	T	.	.	MAF_USDA=3.448
NC_035084.1	19426407	.	C	T	.	.	MAF_USDA=10.494
NC_035084.1	19426489	.	A	C	.	.	MAF_INRAE=24.167;MAF_USDA=18.902
NC_035084.1	19426493	.	C	T	.	.	MAF_USDA=3.39
NC_035084.1	19426500	.	C	T	.	.	MAF_INRAE=46.203;MAF_USDA=42.683
NC_035084.1	19426519	.	T	C	.	.	MAF_USDA=1.695
NC_035084.1	19426521	.	C	T	.	.	MAF_INRAE=2.5
NC_035084.1	19426590	.	G	C	.	.	MAF_USDA=3.39
NC_035084.1	19426842	.	T	C	.	.	MAF_USDA=29.012
NC_035084.1	19426843	.	T	C	.	.	MAF_USDA=2.586
NC_035084.1	19426941	.	C	T	.	.	MAF_USDA=6.897
NC_035084.1	19427081	.	C	T	.	.	MAF_INRAE=2.5
NC_035084.1	19427149	.	C	A	.	.	MAF_USDA=45.732
NC_035084.1	19427158	.	C	T	.	.	MAF_USDA=9.146
NC_035084.1	19427322	.	A	C	.	.	MAF_INRAE=5.833
NC_035084.1	19427323	.	A	T	.	.	MAF_USDA=8.537
NC_035084.1	19427337	.	C	A	.	.	MAF_USDA=6.098
NC_035084.1	19427345	.	G	A	.	.	MAF_INRAE=7.5
NC_035084.1	19427387	.	T	G	.	.	MAF_USDA=4.098
NC_035084.1	19427395	.	C	T	.	.	MAF_USDA=4.118
NC_035084.1	19427500	.	G	T	.	.	MAF_USDA=7.059
NC_035084.1	19427568	.	G	A	.	.	MAF_INRAE=27.848;MAF_USDA=14.118
NC_035084.1	19427569	.	C	G	.	.	MAF_INRAE=23.333;MAF_USDA=4.098
NC_035084.1	19427736	.	C	T	.	.	MAF_INRAE=6.329;MAF_USDA=13.115
NC_035084.1	19427754	.	A	T	.	.	MAF_USDA=2.459
NC_035084.1	19427824	.	A	G	.	.	MAF_INRAE=27.848;MAF_USDA=14.118
NC_035084.1	19427859	.	T	C	.	.	MAF_INRAE=27.848;MAF_USDA=14.706
NC_035084.1	19427898	.	T	A	.	.	MAF_INRAE=2.5
NC_035084.1	19428031	.	C	T	.	.	MAF_INRAE=9.494;MAF_USDA=2.941
NC_035084.1	19428066	.	G	T	.	.	MAF_INRAE=5.263;MAF_USDA=2.941
NC_035084.1	19428151	.	C	A	.	.	MAF_INRAE=27.848;MAF_USDA=14.118
NC_035084.1	19428198	.	G	T	.	.	MAF_INRAE=6.329;MAF_USDA=11.475
NC_035084.1	19428206	.	G	T	.	.	MAF_USDA=2.459
NC_035084.1	19428241	.	T	G	.	.	MAF_USDA=1.639
NC_035084.1	19428342	.	C	T	.	.	MAF_INRAE=6.667
NC_035084.1	19428354	.	T	C	.	.	MAF_USDA=6.557
NC_035084.1	19428399	.	G	A	.	.	MAF_INRAE=11.392;MAF_USDA=22.131
NC_035084.1	19428450	.	G	T	.	.	MAF_INRAE=19.62;MAF_USDA=15.294
NC_035084.1	19428493	.	T	C	.	.	MAF_USDA=1.667
NC_035084.1	19428774	.	C	A	.	.	MAF_USDA=2.459
NC_035084.1	19428788	.	A	T	.	.	MAF_INRAE=35.0;MAF_USDA=35.294
NC_035084.1	19428843	.	G	A	.	.	MAF_INRAE=22.785;MAF_USDA=25.0
NC_035084.1	19428906	.	G	A	.	.	MAF_USDA=10.0
NC_035084.1	19428924	.	G	A	.	.	MAF_INRAE=9.494;MAF_USDA=3.529
NC_035084.1	19428963	.	C	T	.	.	MAF_INRAE=10.833;MAF_USDA=2.353
NC_035084.1	19429005	.	G	A	.	.	MAF_INRAE=12.025;MAF_USDA=30.328
NC_035084.1	19429074	.	G	C	.	.	MAF_USDA=2.459
NC_035084.1	19429081	.	G	A	.	.	MAF_INRAE=48.101;MAF_USDA=30.952
NC_035084.1	19429098	.	C	G	.	.	MAF_USDA=1.667
NC_035084.1	19429124	.	G	A	.	.	MAF_INRAE=5.696;MAF_USDA=18.333
NC_035084.1	19429132	.	A	C	.	.	MAF_INRAE=6.667;MAF_USDA=10.0
NC_035084.1	19429139	.	C	T	.	.	MAF_USDA=2.459
NC_035084.1	19429156	.	T	G	.	.	MAF_INRAE=47.468;MAF_USDA=31.765
NC_035084.1	19429182	.	A	G	.	.	MAF_INRAE=35.443;MAF_USDA=38.824
NC_035084.1	19429194	.	C	T	.	.	MAF_INRAE=22.785;MAF_USDA=25.0
NC_035084.1	19429474	.	G	A	.	.	MAF_INRAE=48.101;MAF_USDA=28.824
NC_035084.1	19429523	.	T	C	.	.	MAF_INRAE=43.671;MAF_USDA=31.765
NC_035084.1	19429529	.	G	A	.	.	MAF_USDA=4.098
NC_035084.1	19429604	.	T	C	.	.	MAF_INRAE=5.696;MAF_USDA=1.639
NC_035084.1	19429611	.	C	T	.	.	MAF_INRAE=2.5;MAF_USDA=5.882
NC_035084.1	19429616	.	A	G	.	.	MAF_INRAE=6.329;MAF_USDA=12.295
NC_035084.1	19429767	.	T	G	.	.	MAF_INRAE=31.667;MAF_USDA=35.294
NC_035084.1	19429813	.	T	G	.	.	MAF_INRAE=16.667;MAF_USDA=6.25
NC_035084.1	19429886	.	C	A	.	.	MAF_INRAE=10.526;MAF_USDA=11.765
NC_035084.1	19429906	.	G	A	.	.	MAF_USDA=1.639
NC_035084.1	19429931	.	A	G	.	.	MAF_INRAE=5.263;MAF_USDA=4.098
NC_035084.1	19430007	.	C	T	.	.	MAF_USDA=4.098
NC_035084.1	19430008	.	T	G	.	.	MAF_INRAE=2.5
NC_035084.1	19430068	.	C	T	.	.	MAF_USDA=1.639
NC_035084.1	19430071	.	C	T	.	.	MAF_INRAE=5.263;MAF_USDA=4.098
NC_035084.1	19430255	.	C	T	.	.	MAF_INRAE=6.667;MAF_USDA=16.393
NC_035084.1	19430257	.	G	A	.	.	MAF_INRAE=29.167;MAF_USDA=17.059
NC_035084.1	19430281	.	T	G	.	.	MAF_INRAE=2.5;MAF_USDA=18.235
NC_035084.1	19430303	.	G	A	.	.	MAF_INRAE=2.5;MAF_USDA=14.118
NC_035084.1	19430362	.	G	C	.	.	MAF_INRAE=30.833;MAF_USDA=21.429
NC_035084.1	19430371	.	G	A	.	.	MAF_INRAE=2.5;MAF_USDA=12.5
NC_035084.1	19430393	.	A	G	.	.	MAF_INRAE=32.911;MAF_USDA=37.647
NC_035084.1	19430397	.	T	C	.	.	MAF_USDA=4.118
NC_035084.1	19430420	.	C	G	.	.	MAF_INRAE=11.667;MAF_USDA=34.118
NC_035084.1	19430445	.	T	C	.	.	MAF_USDA=4.706
NC_035084.1	19430553	.	G	C	.	.	MAF_INRAE=5.063
NC_035084.1	19430584	.	T	C	.	.	MAF_INRAE=29.167;MAF_USDA=13.529
NC_035084.1	19430588	.	C	T	.	.	MAF_USDA=1.639
NC_035084.1	19430828	.	C	A	.	.	MAF_USDA=1.639
NC_035084.1	19430858	.	A	G	.	.	MAF_INRAE=6.667
NC_035084.1	19430960	.	T	A	.	.	MAF_INRAE=5.263;MAF_USDA=4.167
NC_035084.1	19431040	.	C	T	.	.	MAF_USDA=5.882
NC_035084.1	19431053	.	G	A	.	.	MAF_INRAE=29.167;MAF_USDA=7.647
NC_035084.1	19431080	.	A	G	.	.	MAF_INRAE=9.167;MAF_USDA=18.824
NC_035084.1	19431100	.	T	G	.	.	MAF_USDA=3.279
NC_035084.1	19431112	.	A	C	.	.	MAF_USDA=4.918
NC_035084.1	19431115	.	C	T	.	.	MAF_INRAE=6.329;MAF_USDA=21.311
NC_035084.1	19431122	.	G	A	.	.	MAF_USDA=4.918
NC_035084.1	19431135	.	A	G	.	.	MAF_USDA=4.098
NC_035084.1	19431159	.	G	A	.	.	MAF_INRAE=22.785;MAF_USDA=25.0
NC_035084.1	19431190	.	T	C	.	.	MAF_INRAE=9.494;MAF_USDA=3.529
NC_035084.1	19431213	.	C	T	.	.	MAF_USDA=4.098
NC_035084.1	19431287	.	C	T	.	.	MAF_USDA=2.459
NC_035084.1	19431517	.	G	A	.	.	MAF_USDA=1.639
NC_035084.1	19431585	.	T	A	.	.	MAF_USDA=2.459
NC_035084.1	19431586	.	C	A	.	.	MAF_USDA=2.459
NC_035084.1	19431685	.	T	C	.	.	MAF_USDA=5.738
NC_035084.1	19431687	.	T	G	.	.	MAF_USDA=3.279
NC_035084.1	19431692	.	C	T	.	.	MAF_INRAE=50.0;MAF_USDA=28.824
NC_035084.1	19431717	.	A	T	.	.	MAF_INRAE=21.519;MAF_USDA=27.059
NC_035084.1	19431718	.	C	T	.	.	MAF_USDA=2.459
NC_035084.1	19431720	.	C	G	.	.	MAF_INRAE=19.167;MAF_USDA=19.412
NC_035084.1	19431740	.	A	C	.	.	MAF_USDA=5.738
NC_035084.1	19431786	.	T	A	.	.	MAF_INRAE=29.167;MAF_USDA=7.647
NC_035084.1	19431799	.	G	A	.	.	MAF_USDA=4.098
NC_035084.1	19431923	.	G	A	.	.	MAF_INRAE=16.667;MAF_USDA=4.098
NC_035084.1	19431938	.	T	C	.	.	MAF_INRAE=19.62;MAF_USDA=14.706
NC_035084.1	19432175	.	G	T	.	.	MAF_INRAE=27.215;MAF_USDA=14.118
NC_035084.1	19432201	.	C	A	.	.	MAF_USDA=3.279
NC_035084.1	19432312	.	G	T	.	.	MAF_INRAE=49.367;MAF_USDA=44.706
NC_035084.1	19432367	.	C	A	.	.	MAF_INRAE=6.667;MAF_USDA=14.754
NC_035084.1	19432371	.	A	T	.	.	MAF_INRAE=29.747;MAF_USDA=25.882
NC_035084.1	19432385	.	A	C	.	.	MAF_INRAE=19.62;MAF_USDA=14.706
NC_035084.1	19432411	.	T	G	.	.	MAF_USDA=4.098
NC_035084.1	19432415	.	T	C	.	.	MAF_USDA=2.459
NC_035084.1	19432512	.	T	G	.	.	MAF_INRAE=19.62;MAF_USDA=14.118
NC_035084.1	19432578	.	G	C	.	.	MAF_INRAE=2.5;MAF_USDA=7.059
NC_035084.1	19432582	.	G	T	.	.	MAF_USDA=2.459
NC_035084.1	19432589	.	G	T	.	.	MAF_USDA=1.639
NC_035084.1	19432695	.	T	C	.	.	MAF_INRAE=8.333
NC_035084.1	19432797	.	C	A	.	.	MAF_INRAE=2.5;MAF_USDA=6.471
NC_035084.1	19432853	.	G	A	.	.	MAF_INRAE=19.62;MAF_USDA=14.118
NC_035084.1	19432867	.	A	G	.	.	MAF_INRAE=19.62;MAF_USDA=14.706
NC_035084.1	19432893	.	A	G	.	.	MAF_INRAE=2.5
NC_035084.1	19432907	.	A	G	.	.	MAF_INRAE=19.62;MAF_USDA=14.118
NC_035084.1	19432957	.	C	T	.	.	MAF_USDA=12.941
NC_035084.1	19432998	.	G	A	.	.	MAF_INRAE=19.62;MAF_USDA=14.706
NC_035084.1	19432999	.	A	G	.	.	MAF_INRAE=22.5;MAF_USDA=16.471
NC_035084.1	19433127	.	C	T	.	.	MAF_INRAE=19.62;MAF_USDA=21.176
NC_035084.1	19433146	.	A	G	.	.	MAF_INRAE=19.62;MAF_USDA=17.647
NC_035084.1	19433157	.	C	A	.	.	MAF_INRAE=19.62;MAF_USDA=24.706
NC_035084.1	19433233	.	T	A	.	.	MAF_USDA=3.279
NC_035084.1	19433294	.	G	A	.	.	MAF_INRAE=29.747;MAF_USDA=14.706
NC_035084.1	19433369	.	C	A	.	.	MAF_USDA=4.098
NC_035084.1	19433460	.	A	G	.	.	MAF_INRAE=19.62;MAF_USDA=24.118
NC_035084.1	19433477	.	T	A	.	.	MAF_USDA=4.118
NC_035084.1	19433484	.	G	A	.	.	MAF_USDA=47.727
NC_035084.1	19433599	.	G	A	.	.	MAF_USDA=3.279
NC_035084.1	19433649	.	G	T	.	.	MAF_INRAE=19.62;MAF_USDA=14.706
NC_035084.1	19433677	.	C	T	.	.	MAF_USDA=4.098
NC_035084.1	19433750	.	T	C	.	.	MAF_INRAE=19.62;MAF_USDA=14.706
NC_035084.1	19433759	.	T	C	.	.	MAF_INRAE=5.696
NC_035084.1	19433763	.	G	A	.	.	MAF_INRAE=40.0;MAF_USDA=8.333
NC_035084.1	19433773	.	T	C	.	.	MAF_USDA=3.279
NC_035084.1	19433776	.	A	G	.	.	MAF_INRAE=10.759;MAF_USDA=11.176
NC_035084.1	19433786	.	C	G	.	.	MAF_USDA=1.639
NC_035084.1	19433792	.	G	T	.	.	MAF_USDA=3.279
NC_035084.1	19433884	.	T	A	.	.	MAF_USDA=37.5
NC_035084.1	19433895	.	C	T	.	.	MAF_INRAE=15.789;MAF_USDA=3.333
NC_035084.1	19433933	.	G	A	.	.	MAF_INRAE=19.62;MAF_USDA=15.476
NC_035084.1	19433941	.	G	A	.	.	MAF_USDA=9.412
NC_035084.1	19434002	.	G	A	.	.	MAF_INRAE=5.833
NC_035084.1	19434039	.	T	A	.	.	MAF_INRAE=45.57;MAF_USDA=37.059
NC_035084.1	19434056	.	C	T	.	.	MAF_INRAE=19.62;MAF_USDA=15.294
NC_035084.1	19434075	.	C	G	.	.	MAF_INRAE=44.937;MAF_USDA=37.059
NC_035084.1	19434183	.	T	G	.	.	MAF_USDA=47.917
NC_035084.1	19434257	.	C	T	.	.	MAF_INRAE=24.051;MAF_USDA=17.647
NC_035084.1	19434277	.	T	C	.	.	MAF_USDA=3.279
NC_035084.1	19434298	.	G	A	.	.	MAF_USDA=1.639
NC_035084.1	19434335	.	C	T	.	.	MAF_INRAE=30.0;MAF_USDA=9.412
NC_035084.1	19434394	.	C	T	.	.	MAF_INRAE=20.253;MAF_USDA=17.059
NC_035084.1	19434409	.	T	C	.	.	MAF_INRAE=17.722;MAF_USDA=44.118
NC_035084.1	19434464	.	G	A	.	.	MAF_INRAE=23.418;MAF_USDA=25.0
NC_035084.1	19434486	.	T	G	.	.	MAF_INRAE=36.709;MAF_USDA=35.294
NC_035084.1	19434491	.	T	C	.	.	MAF_INRAE=17.089;MAF_USDA=47.647
NC_035084.1	19434553	.	G	T	.	.	MAF_INRAE=14.557;MAF_USDA=28.824
NC_035084.1	19434582	.	A	T	.	.	MAF_INRAE=5.063
NC_035084.1	19434587	.	G	A	.	.	MAF_INRAE=28.333;MAF_USDA=12.353
NC_035084.1	19434589	.	G	A	.	.	MAF_INRAE=12.025;MAF_USDA=11.176
NC_035084.1	19434595	.	C	T	.	.	MAF_INRAE=12.025;MAF_USDA=6.25
NC_035084.1	19434601	.	A	G	.	.	MAF_INRAE=10.127;MAF_USDA=3.529
NC_035084.1	19434613	.	G	C	.	.	MAF_USDA=3.529
NC_035084.1	19434622	.	C	T	.	.	MAF_USDA=2.459
NC_035084.1	19434623	.	G	A	.	.	MAF_USDA=2.459
NC_035084.1	19434630	.	T	G	.	.	MAF_USDA=7.059
NC_035084.1	19434632	.	G	T	.	.	MAF_USDA=7.059
NC_035084.1	19434639	.	T	C	.	.	MAF_USDA=3.333
NC_035084.1	19434641	.	C	T	.	.	MAF_USDA=3.333
NC_035084.1	19434646	.	C	T	.	.	MAF_USDA=10.119
NC_035084.1	19434654	.	C	T	.	.	MAF_USDA=29.167
NC_035084.1	19434657	.	G	T	.	.	MAF_USDA=29.167
NC_035084.1	19438372	.	T	A	.	.	MAF_USDA=37.5
NC_035084.1	19438381	.	A	C	.	.	MAF_USDA=50.0
NC_035084.1	19438384	.	C	A	.	.	MAF_USDA=47.917
NC_035084.1	19439350	.	C	A	.	.	MAF_USDA=18.75
NC_035084.1	19439375	.	C	T	.	.	MAF_USDA=25.0
NC_035084.1	19439385	.	C	A	.	.	MAF_INRAE=25.833;MAF_USDA=43.75
NC_035084.1	19439423	.	A	G	.	.	MAF_USDA=37.5
NC_035084.1	19439441	.	T	G	.	.	MAF_INRAE=24.167;MAF_USDA=33.333
NC_035084.1	19439465	.	C	T	.	.	MAF_INRAE=25.0;MAF_USDA=45.882
NC_035084.1	19439506	.	C	A	.	.	MAF_INRAE=5.0
NC_035084.1	19439669	.	T	C	.	.	MAF_INRAE=29.167;MAF_USDA=8.235
NC_035084.1	19439684	.	A	C	.	.	MAF_INRAE=45.57;MAF_USDA=47.917
NC_035084.1	19439725	.	T	C	.	.	MAF_INRAE=10.759;MAF_USDA=10.656
NC_035084.1	19439816	.	T	A	.	.	MAF_INRAE=19.62;MAF_USDA=14.118
NC_035084.1	19439942	.	G	A	.	.	MAF_INRAE=18.987;MAF_USDA=18.235
NC_035084.1	19439943	.	C	T	.	.	MAF_INRAE=13.333;MAF_USDA=10.0
NC_035084.1	19439968	.	T	A	.	.	MAF_INRAE=45.57;MAF_USDA=37.059
NC_035084.1	19440002	.	A	G	.	.	MAF_USDA=4.098
NC_035084.1	19440010	.	G	A	.	.	MAF_INRAE=5.063
NC_035084.1	19440020	.	C	T	.	.	MAF_USDA=4.118
NC_035084.1	19440153	.	C	T	.	.	MAF_INRAE=12.658;MAF_USDA=4.118
NC_035084.1	19440186	.	C	T	.	.	MAF_INRAE=29.167;MAF_USDA=8.824
NC_035084.1	19440199	.	G	T	.	.	MAF_USDA=3.279
NC_035084.1	19440200	.	C	G	.	.	MAF_INRAE=12.658;MAF_USDA=8.235
NC_035084.1	19440239	.	C	A	.	.	MAF_INRAE=2.5
NC_035084.1	19440270	.	C	A	.	.	MAF_USDA=5.738
NC_035084.1	19440303	.	C	T	.	.	MAF_INRAE=10.759;MAF_USDA=12.295
NC_035084.1	19440315	.	A	C	.	.	MAF_INRAE=34.81;MAF_USDA=40.588
NC_035084.1	19440323	.	C	A	.	.	MAF_INRAE=32.278;MAF_USDA=38.235
NC_035084.1	19440328	.	A	C	.	.	MAF_INRAE=30.38;MAF_USDA=24.118
NC_035084.1	19440385	.	C	G	.	.	MAF_INRAE=5.063;MAF_USDA=2.459
NC_035084.1	19440480	.	T	G	.	.	MAF_INRAE=22.5;MAF_USDA=29.167
NC_035084.1	19440487	.	A	T	.	.	MAF_INRAE=9.167;MAF_USDA=15.294
NC_035084.1	19440601	.	G	T	.	.	MAF_INRAE=19.62;MAF_USDA=14.706
NC_035084.1	19440645	.	G	T	.	.	MAF_USDA=4.706
NC_035084.1	19440680	.	A	T	.	.	MAF_INRAE=40.506;MAF_USDA=40.0
NC_035084.1	19440685	.	G	A	.	.	MAF_INRAE=42.405;MAF_USDA=43.529
NC_035084.1	19440686	.	C	T	.	.	MAF_INRAE=33.333;MAF_USDA=24.706
NC_035084.1	19440688	.	G	A	.	.	MAF_INRAE=2.5;MAF_USDA=4.098
NC_035084.1	19440713	.	G	A	.	.	MAF_INRAE=41.772;MAF_USDA=31.176
NC_035084.1	19440718	.	C	G	.	.	MAF_INRAE=10.759;MAF_USDA=3.529
NC_035084.1	19440754	.	A	C	.	.	MAF_INRAE=5.263;MAF_USDA=3.279
NC_035084.1	19440757	.	T	A	.	.	MAF_INRAE=9.167;MAF_USDA=27.647
NC_035084.1	19440760	.	C	T	.	.	MAF_USDA=4.098
NC_035084.1	19440791	.	C	A	.	.	MAF_INRAE=27.848;MAF_USDA=9.412
NC_035084.1	19440796	.	T	A	.	.	MAF_USDA=6.471
NC_035084.1	19440799	.	A	T	.	.	MAF_INRAE=29.747;MAF_USDA=21.765
NC_035084.1	19440886	.	G	T	.	.	MAF_INRAE=8.861;MAF_USDA=18.033
NC_035084.1	19440954	.	C	T	.	.	MAF_USDA=6.557
NC_035084.1	19441058	.	G	A	.	.	MAF_INRAE=5.063;MAF_USDA=9.836
NC_035084.1	19441060	.	A	G	.	.	MAF_INRAE=34.177;MAF_USDA=34.706
NC_035084.1	19441076	.	T	A	.	.	MAF_USDA=4.918
NC_035084.1	19441095	.	C	T	.	.	MAF_USDA=8.197
NC_035084.1	19441116	.	A	G	.	.	MAF_USDA=7.059
NC_035084.1	19441156	.	C	A	.	.	MAF_USDA=2.459
NC_035084.1	19441160	.	T	C	.	.	MAF_INRAE=2.5;MAF_USDA=2.459
NC_035084.1	19441167	.	A	G	.	.	MAF_INRAE=46.835;MAF_USDA=44.118
NC_035084.1	19441186	.	C	G	.	.	MAF_USDA=1.639
NC_035084.1	19441195	.	T	A	.	.	MAF_USDA=1.639
NC_035084.1	19441227	.	C	G	.	.	MAF_INRAE=5.263;MAF_USDA=10.656
NC_035084.1	19441239	.	T	A	.	.	MAF_INRAE=16.667
NC_035084.1	19441240	.	A	T	.	.	MAF_INRAE=5.263;MAF_USDA=16.471
NC_035084.1	19441313	.	G	A	.	.	MAF_INRAE=25.949;MAF_USDA=14.881
NC_035084.1	19441322	.	A	T	.	.	MAF_INRAE=27.848;MAF_USDA=18.824
NC_035084.1	19441326	.	C	A	.	.	MAF_INRAE=30.833;MAF_USDA=24.706
NC_035084.1	19441346	.	T	C	.	.	MAF_INRAE=5.063;MAF_USDA=8.197
NC_035084.1	19441374	.	G	T	.	.	MAF_INRAE=16.456;MAF_USDA=33.529
NC_035084.1	19441428	.	T	A	.	.	MAF_INRAE=2.5;MAF_USDA=7.059
NC_035084.1	19441480	.	T	A	.	.	MAF_USDA=6.25
NC_035084.1	19441655	.	A	C	.	.	MAF_INRAE=19.62;MAF_USDA=14.706
NC_035084.1	19441780	.	A	T	.	.	MAF_USDA=4.918
NC_035084.1	19441843	.	C	A	.	.	MAF_INRAE=5.833
NC_035084.1	19441892	.	T	G	.	.	MAF_USDA=2.459
NC_035084.1	19441932	.	G	C	.	.	MAF_USDA=5.882
NC_035084.1	19441943	.	T	G	.	.	MAF_USDA=1.639
NC_035084.1	19441948	.	T	A	.	.	MAF_INRAE=2.5;MAF_USDA=3.279
NC_035084.1	19442159	.	G	T	.	.	MAF_INRAE=2.5;MAF_USDA=2.459
NC_035084.1	19442171	.	C	T	.	.	MAF_USDA=1.765
NC_035084.1	19442242	.	T	G	.	.	MAF_INRAE=5.833;MAF_USDA=2.459
NC_035084.1	19442246	.	A	T	.	.	MAF_INRAE=10.833;MAF_USDA=4.118
NC_035084.1	19442353	.	G	A	.	.	MAF_INRAE=41.139;MAF_USDA=36.905
NC_035084.1	19442430	.	C	A	.	.	MAF_INRAE=7.595
NC_035084.1	19442518	.	G	A	.	.	MAF_INRAE=6.667
NC_035084.1	19442590	.	G	A	.	.	MAF_INRAE=18.333;MAF_USDA=7.377
NC_035084.1	19442613	.	A	G	.	.	MAF_INRAE=18.333;MAF_USDA=4.098
NC_035084.1	19442648	.	A	C	.	.	MAF_USDA=1.639
NC_035084.1	19442651	.	G	T	.	.	MAF_INRAE=5.263;MAF_USDA=20.588
NC_035084.1	19442661	.	C	T	.	.	MAF_USDA=2.459
NC_035084.1	19442684	.	C	G	.	.	MAF_INRAE=16.456;MAF_USDA=22.941
NC_035084.1	19442742	.	T	C	.	.	MAF_INRAE=36.076;MAF_USDA=37.059
NC_035084.1	19442804	.	A	G	.	.	MAF_INRAE=30.38;MAF_USDA=18.235
NC_035084.1	19442805	.	G	A	.	.	MAF_INRAE=3.165;MAF_USDA=23.77
NC_035084.1	19442811	.	C	T	.	.	MAF_USDA=17.647
NC_035084.1	19442845	.	A	G	.	.	MAF_INRAE=16.456;MAF_USDA=31.148
NC_035084.1	19442925	.	A	T	.	.	MAF_INRAE=19.62;MAF_USDA=14.706
NC_035084.1	19442966	.	C	A	.	.	MAF_INRAE=6.667
NC_035084.1	19443204	.	G	A	.	.	MAF_INRAE=44.304;MAF_USDA=45.882
NC_035084.1	19443236	.	G	A	.	.	MAF_USDA=2.459
NC_035084.1	19443314	.	T	C	.	.	MAF_USDA=4.098
NC_035084.1	19443339	.	T	A	.	.	MAF_USDA=14.706
NC_035084.1	19443358	.	G	A	.	.	MAF_INRAE=19.62;MAF_USDA=14.706
NC_035084.1	19443465	.	G	C	.	.	MAF_USDA=4.918
NC_035084.1	19443490	.	A	T	.	.	MAF_INRAE=17.5;MAF_USDA=4.098
NC_035084.1	19443561	.	G	A	.	.	MAF_INRAE=11.667;MAF_USDA=5.294
NC_035084.1	19443562	.	C	T	.	.	MAF_INRAE=18.987;MAF_USDA=14.706
NC_035084.1	19443621	.	G	A	.	.	MAF_INRAE=5.833;MAF_USDA=1.639
NC_035084.1	19443692	.	T	A	.	.	MAF_INRAE=48.734;MAF_USDA=27.976
NC_035084.1	19443831	.	G	A	.	.	MAF_USDA=1.667
NC_035084.1	19443848	.	C	T	.	.	MAF_INRAE=17.5;MAF_USDA=4.098
NC_035084.1	19443904	.	G	A	.	.	MAF_USDA=4.918
NC_035084.1	19443974	.	C	A	.	.	MAF_INRAE=5.063
NC_035084.1	19444084	.	T	C	.	.	MAF_INRAE=19.62;MAF_USDA=17.647
NC_035084.1	19444110	.	G	C	.	.	MAF_INRAE=43.671;MAF_USDA=35.882
NC_035084.1	19444198	.	T	C	.	.	MAF_INRAE=48.734;MAF_USDA=25.294
NC_035084.1	19444287	.	C	T	.	.	MAF_INRAE=2.5
NC_035084.1	19444328	.	G	A	.	.	MAF_INRAE=20.253;MAF_USDA=14.881
NC_035084.1	19444352	.	T	G	.	.	MAF_USDA=3.39
NC_035084.1	19444353	.	G	T	.	.	MAF_USDA=3.39
NC_035084.1	19444361	.	G	A	.	.	MAF_USDA=10.417
NC_035084.1	19444376	.	G	C	.	.	MAF_INRAE=5.263
NC_035084.1	19444378	.	A	G	.	.	MAF_INRAE=42.5;MAF_USDA=22.917
NC_035084.1	19445043	.	C	T	.	.	MAF_USDA=1.724
NC_035084.1	19445052	.	T	G	.	.	MAF_INRAE=29.114;MAF_USDA=12.805
NC_035084.1	19445161	.	C	T	.	.	MAF_USDA=31.25
NC_035084.1	19445170	.	G	A	.	.	MAF_INRAE=10.526;MAF_USDA=47.917
NC_035084.1	19445184	.	T	C	.	.	MAF_INRAE=13.158
NC_035084.1	19445223	.	G	T	.	.	MAF_USDA=6.25
NC_035084.1	19445224	.	T	C	.	.	MAF_INRAE=46.835;MAF_USDA=37.349
NC_035084.1	19445260	.	G	A	.	.	MAF_USDA=4.918
NC_035084.1	19445266	.	C	T	.	.	MAF_USDA=2.459
NC_035084.1	19445330	.	G	A	.	.	MAF_INRAE=10.526;MAF_USDA=18.235
NC_035084.1	19445375	.	G	A	.	.	MAF_USDA=1.667
NC_035084.1	19445376	.	G	C	.	.	MAF_USDA=1.667
NC_035084.1	19445377	.	C	G	.	.	MAF_INRAE=2.5;MAF_USDA=9.167
NC_035084.1	19445380	.	T	G	.	.	MAF_INRAE=41.667;MAF_USDA=38.69
NC_035084.1	19445400	.	G	A	.	.	MAF_USDA=1.639
NC_035084.1	19445404	.	T	A	.	.	MAF_INRAE=20.253;MAF_USDA=15.476
NC_035084.1	19445415	.	G	A	.	.	MAF_USDA=1.724
NC_035084.1	19445421	.	T	G	.	.	MAF_USDA=1.667
NC_035084.1	19445427	.	T	C	.	.	MAF_USDA=20.833
NC_035084.1	19445451	.	C	T	.	.	MAF_USDA=1.639
NC_035084.1	19445491	.	G	A	.	.	MAF_INRAE=5.833;MAF_USDA=6.25
NC_035084.1	19445493	.	G	A	.	.	MAF_USDA=1.639
NC_035084.1	19445504	.	A	G	.	.	MAF_USDA=6.25
NC_035084.1	19445532	.	G	C	.	.	MAF_INRAE=44.937;MAF_USDA=35.294
NC_035084.1	19445562	.	G	A	.	.	MAF_USDA=5.738
NC_035084.1	19445577	.	A	G	.	.	MAF_INRAE=8.228;MAF_USDA=36.471
NC_035084.1	19445618	.	T	G	.	.	MAF_INRAE=7.595;MAF_USDA=38.235
NC_035084.1	19445652	.	C	T	.	.	MAF_INRAE=7.595;MAF_USDA=8.333
NC_035084.1	19445653	.	C	T	.	.	MAF_INRAE=8.333;MAF_USDA=8.333
NC_035084.1	19445666	.	G	T	.	.	MAF_INRAE=8.861;MAF_USDA=12.941
NC_035084.1	19445696	.	T	C	.	.	MAF_USDA=2.459
NC_035084.1	19445719	.	C	A	.	.	MAF_INRAE=16.667
NC_035084.1	19445781	.	G	A	.	.	MAF_INRAE=7.595;MAF_USDA=31.765
NC_035084.1	19445847	.	G	A	.	.	MAF_USDA=9.016
NC_035084.1	19445876	.	T	C	.	.	MAF_INRAE=24.051;MAF_USDA=10.0
NC_035084.1	19445898	.	T	C	.	.	MAF_INRAE=7.595;MAF_USDA=30.0
NC_035084.1	19445923	.	G	T	.	.	MAF_USDA=1.639
NC_035084.1	19446015	.	T	C	.	.	MAF_INRAE=19.62;MAF_USDA=14.706
NC_035084.1	19446125	.	C	A	.	.	MAF_INRAE=8.861;MAF_USDA=4.098
NC_035084.1	19446126	.	T	G	.	.	MAF_INRAE=49.167;MAF_USDA=25.294
NC_035084.1	19446173	.	C	T	.	.	MAF_USDA=8.197
NC_035084.1	19446340	.	G	A	.	.	MAF_INRAE=43.671;MAF_USDA=35.294
NC_035084.1	19446548	.	C	T	.	.	MAF_INRAE=17.5;MAF_USDA=4.098
NC_035084.1	19446576	.	C	A	.	.	MAF_USDA=1.639
NC_035084.1	19446734	.	T	C	.	.	MAF_INRAE=5.063
NC_035084.1	19446746	.	T	G	.	.	MAF_USDA=1.639
NC_035084.1	19446764	.	A	C	.	.	MAF_USDA=37.059
NC_035084.1	19446765	.	T	A	.	.	MAF_USDA=37.059
NC_035084.1	19446766	.	G	A	.	.	MAF_USDA=37.059
NC_035084.1	19446916	.	G	A	.	.	MAF_INRAE=7.595;MAF_USDA=38.235
NC_035084.1	19446971	.	C	T	.	.	MAF_INRAE=17.5;MAF_USDA=4.098
NC_035084.1	19447004	.	C	T	.	.	MAF_INRAE=8.861;MAF_USDA=4.098
NC_035084.1	19447048	.	T	A	.	.	MAF_INRAE=2.5;MAF_USDA=2.459
NC_035084.1	19447092	.	C	T	.	.	MAF_INRAE=6.962;MAF_USDA=34.706
NC_035084.1	19447112	.	T	C	.	.	MAF_INRAE=30.38;MAF_USDA=49.412
NC_035084.1	19447280	.	A	C	.	.	MAF_INRAE=6.329;MAF_USDA=29.167
NC_035084.1	19447354	.	C	T	.	.	MAF_INRAE=15.833;MAF_USDA=20.833
NC_035084.1	19447450	.	C	T	.	.	MAF_INRAE=7.5;MAF_USDA=31.765
NC_035084.1	19447507	.	G	C	.	.	MAF_USDA=5.882
NC_035084.1	19447648	.	T	C	.	.	MAF_USDA=1.639
NC_035084.1	19447664	.	T	G	.	.	MAF_USDA=3.279
NC_035084.1	19447722	.	G	A	.	.	MAF_USDA=13.115
NC_035084.1	19447734	.	C	T	.	.	MAF_USDA=2.459
NC_035084.1	19447744	.	G	T	.	.	MAF_USDA=4.118
NC_035084.1	19447771	.	G	A	.	.	MAF_INRAE=19.62;MAF_USDA=15.294
NC_035084.1	19447791	.	A	G	.	.	MAF_INRAE=31.646;MAF_USDA=50.0
NC_035084.1	19447812	.	C	T	.	.	MAF_INRAE=24.051;MAF_USDA=11.765
NC_035084.1	19447851	.	G	T	.	.	MAF_USDA=1.639
NC_035084.1	19447861	.	T	C	.	.	MAF_USDA=1.639
NC_035084.1	19447937	.	A	G	.	.	MAF_USDA=4.098
NC_035084.1	19447939	.	T	C	.	.	MAF_USDA=4.918
NC_035084.1	19447970	.	C	T	.	.	MAF_INRAE=7.595;MAF_USDA=43.529
NC_035084.1	19447991	.	G	A	.	.	MAF_INRAE=2.5
NC_035084.1	19448069	.	T	C	.	.	MAF_INRAE=24.051;MAF_USDA=11.765
NC_035084.1	19448070	.	G	C	.	.	MAF_INRAE=16.667;MAF_USDA=11.765
NC_035084.1	19448098	.	A	G	.	.	MAF_INRAE=11.667;MAF_USDA=4.706
NC_035084.1	19448181	.	C	A	.	.	MAF_INRAE=2.532
NC_035084.1	19448239	.	T	C	.	.	MAF_INRAE=6.667
NC_035084.1	19448268	.	C	T	.	.	MAF_INRAE=2.5
NC_035084.1	19448366	.	G	A	.	.	MAF_INRAE=7.595;MAF_USDA=35.882
NC_035084.1	19448561	.	C	G	.	.	MAF_INRAE=5.263;MAF_USDA=4.167
NC_035084.1	19448718	.	G	C	.	.	MAF_USDA=4.918
NC_035084.1	19448740	.	A	C	.	.	MAF_USDA=1.639
NC_035084.1	19448785	.	C	T	.	.	MAF_USDA=4.918
NC_035084.1	19448790	.	A	T	.	.	MAF_INRAE=19.62;MAF_USDA=14.706
NC_035084.1	19448864	.	C	G	.	.	MAF_INRAE=34.81;MAF_USDA=43.529
NC_035084.1	19448895	.	T	G	.	.	MAF_USDA=3.279
NC_035084.1	19448897	.	G	A	.	.	MAF_USDA=1.639
NC_035084.1	19448938	.	T	C	.	.	MAF_USDA=7.377
NC_035084.1	19448941	.	C	G	.	.	MAF_INRAE=26.582;MAF_USDA=12.941
NC_035084.1	19449001	.	A	G	.	.	MAF_INRAE=26.582;MAF_USDA=22.941
NC_035084.1	19449028	.	T	C	.	.	MAF_INRAE=2.5
NC_035084.1	19449030	.	A	G	.	.	MAF_INRAE=2.5
NC_035084.1	19449057	.	A	T	.	.	MAF_USDA=3.279
NC_035084.1	19449058	.	A	C	.	.	MAF_INRAE=44.937;MAF_USDA=33.529
NC_035084.1	19449061	.	T	G	.	.	MAF_USDA=5.738
NC_035084.1	19449120	.	C	T	.	.	MAF_USDA=3.279
NC_035084.1	19449186	.	C	A	.	.	MAF_INRAE=20.886;MAF_USDA=41.765
NC_035084.1	19449218	.	C	A	.	.	MAF_INRAE=2.532;MAF_USDA=15.574
NC_035084.1	19449238	.	A	G	.	.	MAF_INRAE=10.833;MAF_USDA=2.353
NC_035084.1	19449250	.	G	A	.	.	MAF_USDA=1.639
NC_035084.1	19449389	.	T	C	.	.	MAF_INRAE=2.5;MAF_USDA=2.459
NC_035084.1	19449418	.	G	T	.	.	MAF_USDA=4.118
NC_035084.1	19449419	.	T	G	.	.	MAF_USDA=4.118
NC_035084.1	19449428	.	C	G	.	.	MAF_INRAE=19.62;MAF_USDA=14.706
NC_035084.1	19449453	.	G	A	.	.	MAF_USDA=2.459
NC_035084.1	19449470	.	T	C	.	.	MAF_USDA=1.639
NC_035084.1	19449511	.	A	G	.	.	MAF_INRAE=18.987;MAF_USDA=14.706
NC_035084.1	19449541	.	C	A	.	.	MAF_USDA=1.639
NC_035084.1	19449579	.	G	T	.	.	MAF_INRAE=15.19;MAF_USDA=25.294
NC_035084.1	19449619	.	G	C	.	.	MAF_INRAE=8.333;MAF_USDA=18.452
NC_035084.1	19449641	.	A	G	.	.	MAF_INRAE=8.333;MAF_USDA=10.588
NC_035084.1	19449739	.	A	C	.	.	MAF_USDA=4.098
NC_035084.1	19449898	.	C	T	.	.	MAF_USDA=1.639
NC_035084.1	19449899	.	A	G	.	.	MAF_USDA=17.059
NC_035084.1	19449968	.	C	A	.	.	MAF_INRAE=28.333
NC_035084.1	19450012	.	T	G	.	.	MAF_USDA=2.459
NC_035084.1	19450032	.	A	G	.	.	MAF_INRAE=34.177;MAF_USDA=25.294
NC_035084.1	19450490	.	G	A	.	.	MAF_USDA=4.098
NC_035084.1	19450502	.	T	G	.	.	MAF_INRAE=5.263;MAF_USDA=3.279
NC_035084.1	19450554	.	C	A	.	.	MAF_USDA=9.016
NC_035084.1	19450570	.	A	C	.	.	MAF_USDA=5.932
NC_035084.1	19450589	.	C	A	.	.	MAF_USDA=3.279
NC_035084.1	19450627	.	A	C	.	.	MAF_INRAE=42.405;MAF_USDA=27.647
NC_035084.1	19450650	.	G	A	.	.	MAF_INRAE=14.557;MAF_USDA=8.333
NC_035084.1	19450664	.	G	T	.	.	MAF_USDA=1.786
NC_035084.1	19450758	.	T	C	.	.	MAF_INRAE=42.405;MAF_USDA=27.059
NC_035084.1	19450761	.	C	T	.	.	MAF_INRAE=49.167;MAF_USDA=27.647
NC_035084.1	19450775	.	C	T	.	.	MAF_USDA=1.639
NC_035084.1	19450836	.	C	T	.	.	MAF_INRAE=5.833
NC_035084.1	19450887	.	G	A	.	.	MAF_INRAE=4.167;MAF_USDA=7.377
NC_035084.1	19450905	.	G	A	.	.	MAF_INRAE=41.139;MAF_USDA=31.765
NC_035084.1	19450970	.	G	A	.	.	MAF_INRAE=26.582;MAF_USDA=48.235
NC_035084.1	19451091	.	G	A	.	.	MAF_USDA=1.639
NC_035084.1	19451100	.	C	T	.	.	MAF_INRAE=2.5;MAF_USDA=2.459
NC_035084.1	19451196	.	A	G	.	.	MAF_INRAE=4.167;MAF_USDA=7.377
NC_035084.1	19451308	.	G	A	.	.	MAF_USDA=3.279
NC_035084.1	19451322	.	T	A	.	.	MAF_USDA=1.639
NC_035084.1	19451350	.	C	T	.	.	MAF_INRAE=5.063
NC_035084.1	19451436	.	C	T	.	.	MAF_USDA=4.098
NC_035084.1	19451437	.	G	A	.	.	MAF_INRAE=22.152;MAF_USDA=14.118
NC_035084.1	19451511	.	G	T	.	.	MAF_USDA=1.639
NC_035084.1	19451588	.	G	A	.	.	MAF_INRAE=4.43;MAF_USDA=8.197
NC_035084.1	19451655	.	G	A	.	.	MAF_INRAE=4.43;MAF_USDA=8.197
NC_035084.1	19451731	.	T	C	.	.	MAF_INRAE=15.833;MAF_USDA=6.471
NC_035084.1	19451741	.	A	C	.	.	MAF_USDA=2.459
NC_035084.1	19451774	.	A	G	.	.	MAF_INRAE=15.823;MAF_USDA=25.0
NC_035084.1	19451815	.	T	A	.	.	MAF_USDA=1.639
NC_035084.1	19451831	.	C	T	.	.	MAF_USDA=2.459
NC_035084.1	19451876	.	C	A	.	.	MAF_INRAE=48.734
NC_035084.1	19451877	.	A	T	.	.	MAF_INRAE=49.167
NC_035084.1	19451934	.	A	G	.	.	MAF_INRAE=20.886;MAF_USDA=8.824
NC_035084.1	19451936	.	T	C	.	.	MAF_INRAE=14.167;MAF_USDA=10.0
NC_035084.1	19452074	.	G	A	.	.	MAF_USDA=3.279
NC_035084.1	19452076	.	G	A	.	.	MAF_USDA=4.918
NC_035084.1	19452142	.	G	A	.	.	MAF_INRAE=15.823;MAF_USDA=25.0
NC_035084.1	19452196	.	C	A	.	.	MAF_USDA=4.918
NC_035084.1	19452230	.	G	A	.	.	MAF_USDA=4.118
NC_035084.1	19452497	.	C	T	.	.	MAF_USDA=4.098
NC_035084.1	19452563	.	G	A	.	.	MAF_USDA=1.639
NC_035084.1	19452679	.	T	G	.	.	MAF_USDA=1.639
NC_035084.1	19452948	.	G	A	.	.	MAF_INRAE=17.5
NC_035084.1	19452971	.	C	T	.	.	MAF_USDA=4.098
NC_035084.1	19453004	.	C	G	.	.	MAF_USDA=1.639
NC_035084.1	19453029	.	G	T	.	.	MAF_INRAE=18.354;MAF_USDA=4.706
NC_035084.1	19453387	.	A	C	.	.	MAF_USDA=1.639
NC_035084.1	19453464	.	C	T	.	.	MAF_INRAE=4.167;MAF_USDA=8.197
NC_035084.1	19453478	.	G	A	.	.	MAF_INRAE=11.667;MAF_USDA=3.279
NC_035084.1	19453482	.	G	A	.	.	MAF_INRAE=5.063
NC_035084.1	19453545	.	A	C	.	.	MAF_USDA=4.167
NC_035084.1	19453586	.	A	G	.	.	MAF_INRAE=11.392;MAF_USDA=11.765
NC_035084.1	19453595	.	C	T	.	.	MAF_INRAE=17.722;MAF_USDA=4.706
NC_035084.1	19453658	.	A	G	.	.	MAF_INRAE=4.167;MAF_USDA=9.016
NC_035084.1	19453674	.	A	C	.	.	MAF_USDA=2.459
NC_035084.1	19453771	.	G	T	.	.	MAF_USDA=2.459
NC_035084.1	19453776	.	A	T	.	.	MAF_USDA=2.459
NC_035084.1	19453811	.	T	C	.	.	MAF_USDA=2.459
NC_035084.1	19453829	.	C	T	.	.	MAF_USDA=2.459
NC_035084.1	19453982	.	C	T	.	.	MAF_USDA=2.459
NC_035084.1	19454025	.	T	C	.	.	MAF_INRAE=18.354;MAF_USDA=4.118
NC_035084.1	19454037	.	G	T	.	.	MAF_USDA=3.279
NC_035084.1	19454112	.	C	A	.	.	MAF_INRAE=11.392;MAF_USDA=11.905
NC_035084.1	19454157	.	A	T	.	.	MAF_USDA=1.639
NC_035084.1	19454199	.	A	C	.	.	MAF_INRAE=6.667;MAF_USDA=9.836
NC_035084.1	19454263	.	C	T	.	.	MAF_USDA=1.639
NC_035084.1	19454324	.	T	G	.	.	MAF_INRAE=22.5;MAF_USDA=6.25
NC_035084.1	19454418	.	A	T	.	.	MAF_USDA=1.639
NC_035084.1	19454427	.	G	A	.	.	MAF_USDA=1.765
NC_035084.1	19454470	.	T	C	.	.	MAF_INRAE=2.5;MAF_USDA=1.639
NC_035084.1	19454494	.	T	A	.	.	MAF_USDA=2.459
NC_035084.1	19454557	.	T	A	.	.	MAF_USDA=2.459
NC_035084.1	19454603	.	C	T	.	.	MAF_INRAE=12.025;MAF_USDA=11.765
NC_035084.1	19454811	.	C	T	.	.	MAF_USDA=4.118
NC_035084.1	19454882	.	G	T	.	.	MAF_INRAE=9.167;MAF_USDA=4.118
NC_035084.1	19454927	.	T	G	.	.	MAF_INRAE=1.667
NC_035084.1	19454932	.	C	T	.	.	MAF_INRAE=17.5
NC_035084.1	19455009	.	G	A	.	.	MAF_INRAE=12.025;MAF_USDA=12.353
NC_035084.1	19455018	.	C	T	.	.	MAF_INRAE=18.354;MAF_USDA=4.706
NC_035084.1	19455063	.	A	C	.	.	MAF_INRAE=19.62;MAF_USDA=14.706
NC_035084.1	19455066	.	C	T	.	.	MAF_USDA=1.639
NC_035084.1	19455067	.	G	T	.	.	MAF_INRAE=7.5;MAF_USDA=15.882
NC_035084.1	19455146	.	G	T	.	.	MAF_INRAE=30.38;MAF_USDA=12.353
NC_035084.1	19455153	.	T	A	.	.	MAF_USDA=4.118
NC_035084.1	19455174	.	G	A	.	.	MAF_INRAE=2.5;MAF_USDA=4.918
NC_035084.1	19455312	.	A	G	.	.	MAF_USDA=10.0
NC_035084.1	19455335	.	A	G	.	.	MAF_INRAE=19.62;MAF_USDA=10.588
NC_035084.1	19455398	.	T	G	.	.	MAF_USDA=4.918
NC_035084.1	19455399	.	T	A	.	.	MAF_INRAE=19.62;MAF_USDA=10.588
NC_035084.1	19455400	.	T	C	.	.	MAF_USDA=10.0
NC_035084.1	19455436	.	C	T	.	.	MAF_INRAE=49.367;MAF_USDA=26.471
NC_035084.1	19455447	.	C	T	.	.	MAF_INRAE=5.263;MAF_USDA=21.176
NC_035084.1	19455463	.	T	A	.	.	MAF_USDA=20.588
NC_035084.1	19455605	.	T	C	.	.	MAF_INRAE=49.367;MAF_USDA=27.647
NC_035084.1	19455651	.	C	G	.	.	MAF_INRAE=17.5
NC_035084.1	19455740	.	C	T	.	.	MAF_USDA=4.706
NC_035084.1	19455753	.	T	C	.	.	MAF_USDA=4.706
NC_035084.1	19455813	.	C	A	.	.	MAF_USDA=1.639
NC_035084.1	19455875	.	A	G	.	.	MAF_USDA=1.639
NC_035084.1	19455936	.	T	C	.	.	MAF_USDA=1.639
NC_035084.1	19456011	.	C	A	.	.	MAF_INRAE=2.5;MAF_USDA=2.459
NC_035084.1	19456039	.	T	C	.	.	MAF_USDA=3.279
NC_035084.1	19456186	.	A	T	.	.	MAF_USDA=1.639
NC_035084.1	19456187	.	C	T	.	.	MAF_USDA=1.639
NC_035084.1	19456204	.	G	A	.	.	MAF_INRAE=5.263;MAF_USDA=3.279
NC_035084.1	19456282	.	T	C	.	.	MAF_USDA=10.417
NC_035084.1	19456303	.	T	C	.	.	MAF_INRAE=37.342;MAF_USDA=40.0
NC_035084.1	19456385	.	T	A	.	.	MAF_INRAE=36.076;MAF_USDA=26.471
NC_035084.1	19456392	.	G	A	.	.	MAF_USDA=2.459
NC_035084.1	19456417	.	C	T	.	.	MAF_INRAE=32.278;MAF_USDA=22.353
NC_035084.1	19456548	.	C	A	.	.	MAF_USDA=4.918
NC_035084.1	19456607	.	A	G	.	.	MAF_INRAE=2.5;MAF_USDA=6.557
NC_035084.1	19456609	.	A	G	.	.	MAF_INRAE=2.5;MAF_USDA=6.557
NC_035084.1	19456622	.	T	A	.	.	MAF_INRAE=30.38;MAF_USDA=14.706
NC_035084.1	19456630	.	A	T	.	.	MAF_USDA=4.098
NC_035084.1	19456631	.	A	G	.	.	MAF_USDA=4.098
NC_035084.1	19456633	.	A	G	.	.	MAF_INRAE=32.911;MAF_USDA=37.647
NC_035084.1	19456634	.	C	A	.	.	MAF_USDA=4.098
NC_035084.1	19456657	.	C	A	.	.	MAF_INRAE=30.38;MAF_USDA=14.118
NC_035084.1	19456661	.	A	C	.	.	MAF_INRAE=17.5
NC_035084.1	19456812	.	A	G	.	.	MAF_INRAE=20.886;MAF_USDA=33.333
NC_035084.1	19456859	.	T	C	.	.	MAF_INRAE=19.62;MAF_USDA=22.941
NC_035084.1	19456892	.	T	G	.	.	MAF_INRAE=49.367;MAF_USDA=49.412
NC_035084.1	19457102	.	G	A	.	.	MAF_INRAE=33.544;MAF_USDA=38.824
NC_035084.1	19457106	.	C	A	.	.	MAF_INRAE=1.667;MAF_USDA=18.824
NC_035084.1	19457368	.	C	T	.	.	MAF_INRAE=18.354;MAF_USDA=5.294
NC_035084.1	19457390	.	G	A	.	.	MAF_INRAE=2.5;MAF_USDA=2.459
NC_035084.1	19457534	.	G	T	.	.	MAF_INRAE=39.873;MAF_USDA=47.647
NC_035084.1	19457786	.	G	T	.	.	MAF_INRAE=17.5
NC_035084.1	19457791	.	A	C	.	.	MAF_INRAE=22.785;MAF_USDA=15.882
NC_035084.1	19457841	.	C	T	.	.	MAF_USDA=4.118
NC_035084.1	19457931	.	A	G	.	.	MAF_USDA=4.118
NC_035084.1	19458077	.	G	A	.	.	MAF_USDA=3.279
NC_035084.1	19458179	.	G	C	.	.	MAF_USDA=4.118
NC_035084.1	19458224	.	G	A	.	.	MAF_USDA=3.279
NC_035084.1	19458240	.	T	C	.	.	MAF_USDA=4.118
NC_035084.1	19458297	.	T	C	.	.	MAF_USDA=4.118
NC_035084.1	19458316	.	G	A	.	.	MAF_USDA=1.639
NC_035084.1	19458382	.	G	A	.	.	MAF_USDA=4.118
NC_035084.1	19458391	.	G	A	.	.	MAF_USDA=1.639
NC_035084.1	19458429	.	G	A	.	.	MAF_USDA=4.118
NC_035084.1	19458441	.	G	T	.	.	MAF_INRAE=22.785;MAF_USDA=34.706
NC_035084.1	19458444	.	T	A	.	.	MAF_USDA=3.279
NC_035084.1	19458481	.	C	T	.	.	MAF_USDA=5.738
NC_035084.1	19458557	.	C	T	.	.	MAF_INRAE=11.667;MAF_USDA=4.098
NC_035084.1	19458560	.	G	A	.	.	MAF_INRAE=11.667;MAF_USDA=4.098
NC_035084.1	19458608	.	G	T	.	.	MAF_USDA=10.417
NC_035084.1	19458656	.	C	T	.	.	MAF_USDA=9.412
NC_035084.1	19458803	.	A	T	.	.	MAF_USDA=2.459
NC_035084.1	19458874	.	G	A	.	.	MAF_USDA=5.738
NC_035084.1	19458875	.	A	T	.	.	MAF_USDA=5.833
NC_035084.1	19458895	.	C	A	.	.	MAF_INRAE=18.354;MAF_USDA=4.706
NC_035084.1	19459086	.	A	G	.	.	MAF_INRAE=4.43
NC_035084.1	19459091	.	C	A	.	.	MAF_USDA=3.279
NC_035084.1	19459141	.	C	T	.	.	MAF_INRAE=16.456;MAF_USDA=4.706
NC_035084.1	19459207	.	C	T	.	.	MAF_INRAE=24.684;MAF_USDA=21.765
NC_035084.1	19459310	.	A	T	.	.	MAF_USDA=11.765
NC_035084.1	19459327	.	A	C	.	.	MAF_USDA=8.824
NC_035084.1	19459369	.	G	A	.	.	MAF_USDA=1.639
NC_035084.1	19459486	.	C	T	.	.	MAF_INRAE=15.789;MAF_USDA=5.738
NC_035084.1	19459493	.	G	T	.	.	MAF_INRAE=48.734;MAF_USDA=30.588
NC_035084.1	19459650	.	G	A	.	.	MAF_USDA=2.459
NC_035084.1	19459736	.	C	T	.	.	MAF_INRAE=9.167;MAF_USDA=6.471
NC_035084.1	19459953	.	A	C	.	.	MAF_USDA=1.639
NC_035084.1	19459961	.	C	A	.	.	MAF_INRAE=18.354;MAF_USDA=4.706
NC_035084.1	19459970	.	G	T	.	.	MAF_USDA=3.279
NC_035084.1	19460042	.	G	A	.	.	MAF_USDA=1.639
NC_035084.1	19460100	.	G	A	.	.	MAF_INRAE=31.646;MAF_USDA=30.0
NC_035084.1	19460135	.	G	A	.	.	MAF_USDA=4.098
NC_035084.1	19460148	.	G	A	.	.	MAF_USDA=1.639
NC_035084.1	19460286	.	C	T	.	.	MAF_USDA=1.765
NC_035084.1	19460352	.	G	T	.	.	MAF_INRAE=17.089;MAF_USDA=12.353
NC_035084.1	19460423	.	C	T	.	.	MAF_USDA=4.167
NC_035084.1	19460425	.	C	A	.	.	MAF_INRAE=2.5;MAF_USDA=3.333
NC_035084.1	19460460	.	T	C	.	.	MAF_USDA=12.5
NC_035084.1	19460475	.	A	G	.	.	MAF_USDA=15.294
NC_035084.1	19460497	.	G	C	.	.	MAF_USDA=22.941
NC_035084.1	19460621	.	G	T	.	.	MAF_USDA=11.176
NC_035084.1	19460689	.	G	T	.	.	MAF_INRAE=5.263;MAF_USDA=5.738
NC_035084.1	19460716	.	A	G	.	.	MAF_INRAE=24.684;MAF_USDA=15.294
NC_035084.1	19460753	.	C	A	.	.	MAF_INRAE=5.063
NC_035084.1	19460811	.	T	C	.	.	MAF_USDA=2.459
NC_035084.1	19460846	.	G	C	.	.	MAF_USDA=10.0
NC_035084.1	19460864	.	T	A	.	.	MAF_INRAE=45.57;MAF_USDA=27.647
NC_035084.1	19460952	.	T	C	.	.	MAF_INRAE=21.519;MAF_USDA=18.824
NC_035084.1	19461010	.	G	A	.	.	MAF_INRAE=15.789;MAF_USDA=4.918
NC_035084.1	19461031	.	G	C	.	.	MAF_INRAE=15.789;MAF_USDA=4.918
NC_035084.1	19461038	.	T	A	.	.	MAF_USDA=1.765
NC_035084.1	19461096	.	C	T	.	.	MAF_INRAE=18.987;MAF_USDA=8.824
NC_035084.1	19461097	.	G	A	.	.	MAF_INRAE=2.5
NC_035084.1	19461117	.	G	T	.	.	MAF_USDA=2.459
NC_035084.1	19461202	.	T	C	.	.	MAF_USDA=1.639
NC_035084.1	19461250	.	A	G	.	.	MAF_USDA=1.639
NC_035084.1	19461254	.	C	A	.	.	MAF_USDA=2.459
NC_035084.1	19461264	.	C	T	.	.	MAF_USDA=3.279
NC_035084.1	19461317	.	T	C	.	.	MAF_INRAE=26.667;MAF_USDA=45.833
NC_035084.1	19461323	.	G	T	.	.	MAF_INRAE=9.167;MAF_USDA=3.279
NC_035084.1	19461378	.	T	C	.	.	MAF_INRAE=2.5;MAF_USDA=2.459
NC_035084.1	19461415	.	G	T	.	.	MAF_USDA=2.459
NC_035084.1	19461417	.	T	C	.	.	MAF_INRAE=47.468;MAF_USDA=28.824
NC_035084.1	19461457	.	G	T	.	.	MAF_USDA=8.235
NC_035084.1	19461502	.	C	T	.	.	MAF_INRAE=32.911;MAF_USDA=19.412
NC_035084.1	19461503	.	G	A	.	.	MAF_USDA=10.588
NC_035084.1	19461529	.	T	A	.	.	MAF_INRAE=31.646;MAF_USDA=40.588
NC_035084.1	19461534	.	A	G	.	.	MAF_INRAE=17.089;MAF_USDA=9.016
NC_035084.1	19461561	.	C	T	.	.	MAF_INRAE=5.263;MAF_USDA=7.647
NC_035084.1	19461586	.	G	T	.	.	MAF_USDA=4.918
NC_035084.1	19461604	.	C	T	.	.	MAF_USDA=2.459
NC_035084.1	19461605	.	G	A	.	.	MAF_INRAE=35.443;MAF_USDA=39.412
NC_035084.1	19461606	.	C	T	.	.	MAF_INRAE=14.557;MAF_USDA=5.294
NC_035084.1	19461610	.	C	A	.	.	MAF_INRAE=35.443;MAF_USDA=40.588
NC_035084.1	19461810	.	A	G	.	.	MAF_INRAE=5.263;MAF_USDA=2.459
NC_035084.1	19461835	.	C	A	.	.	MAF_INRAE=36.842;MAF_USDA=40.588
NC_035084.1	19461870	.	T	G	.	.	MAF_USDA=5.738
NC_035084.1	19461987	.	C	A	.	.	MAF_USDA=12.353
NC_035084.1	19462026	.	C	A	.	.	MAF_USDA=3.279
NC_035084.1	19462107	.	C	A	.	.	MAF_INRAE=17.089;MAF_USDA=9.016
NC_035084.1	19462111	.	A	C	.	.	MAF_USDA=3.279
NC_035084.1	19462152	.	T	G	.	.	MAF_USDA=15.574
NC_035084.1	19462165	.	G	T	.	.	MAF_USDA=15.294
NC_035084.1	19462177	.	A	C	.	.	MAF_USDA=15.574
NC_035084.1	19462275	.	A	G	.	.	MAF_INRAE=14.557;MAF_USDA=5.294
NC_035084.1	19462276	.	T	C	.	.	MAF_USDA=4.918
NC_035084.1	19462283	.	C	G	.	.	MAF_INRAE=31.646;MAF_USDA=30.588
NC_035084.1	19462405	.	G	A	.	.	MAF_INRAE=32.911;MAF_USDA=15.294
NC_035084.1	19462453	.	C	A	.	.	MAF_USDA=1.639
NC_035084.1	19462470	.	A	T	.	.	MAF_INRAE=35.443;MAF_USDA=40.0
NC_035084.1	19462498	.	G	A	.	.	MAF_INRAE=35.443;MAF_USDA=40.588
NC_035084.1	19462528	.	A	T	.	.	MAF_INRAE=35.443;MAF_USDA=41.765
NC_035084.1	19462563	.	G	A	.	.	MAF_USDA=9.016
NC_035084.1	19462574	.	G	A	.	.	MAF_USDA=1.639
NC_035084.1	19462650	.	G	A	.	.	MAF_INRAE=32.911;MAF_USDA=30.588
NC_035084.1	19462666	.	C	T	.	.	MAF_INRAE=32.278;MAF_USDA=32.353
NC_035084.1	19462697	.	G	A	.	.	MAF_INRAE=2.5;MAF_USDA=2.459
NC_035084.1	19462887	.	G	A	.	.	MAF_INRAE=25.949;MAF_USDA=15.882
NC_035084.1	19462931	.	G	C	.	.	MAF_USDA=29.167
NC_035084.1	19462932	.	G	A	.	.	MAF_USDA=29.167
NC_035084.1	19462949	.	C	A	.	.	MAF_USDA=18.75
NC_035084.1	19462950	.	C	T	.	.	MAF_USDA=18.75
NC_035084.1	19462957	.	C	T	.	.	MAF_USDA=4.098
NC_035084.1	19462960	.	C	T	.	.	MAF_USDA=20.833
NC_035084.1	19462977	.	T	G	.	.	MAF_USDA=9.412
NC_035084.1	19462988	.	T	C	.	.	MAF_USDA=6.557
NC_035084.1	19462997	.	C	T	.	.	MAF_INRAE=32.911;MAF_USDA=14.706
NC_035084.1	19463046	.	A	T	.	.	MAF_USDA=3.279
NC_035084.1	19463120	.	A	G	.	.	MAF_INRAE=27.215;MAF_USDA=40.0
NC_035084.1	19463174	.	A	C	.	.	MAF_INRAE=5.063;MAF_USDA=4.098
NC_035084.1	19463224	.	C	T	.	.	MAF_INRAE=10.833;MAF_USDA=2.353
NC_035084.1	19463285	.	C	G	.	.	MAF_INRAE=10.833;MAF_USDA=2.353
NC_035084.1	19463397	.	C	A	.	.	MAF_USDA=4.098
NC_035084.1	19463398	.	C	A	.	.	MAF_USDA=4.098
NC_035084.1	19463405	.	G	A	.	.	MAF_USDA=14.706
NC_035084.1	19463447	.	C	A	.	.	MAF_USDA=14.706
NC_035084.1	19463540	.	C	T	.	.	MAF_INRAE=10.833;MAF_USDA=2.353
NC_035084.1	19463603	.	G	A	.	.	MAF_USDA=3.279
NC_035084.1	19463614	.	A	G	.	.	MAF_INRAE=41.772;MAF_USDA=36.471
NC_035084.1	19463683	.	C	T	.	.	MAF_USDA=2.353
NC_035084.1	19463698	.	G	C	.	.	MAF_INRAE=17.5
NC_035084.1	19464076	.	T	G	.	.	MAF_INRAE=18.987;MAF_USDA=22.917
NC_035084.1	19464080	.	G	A	.	.	MAF_INRAE=14.557;MAF_USDA=7.647
NC_035084.1	19464101	.	C	T	.	.	MAF_USDA=12.353
NC_035084.1	19464155	.	C	G	.	.	MAF_INRAE=18.987;MAF_USDA=25.0
NC_035084.1	19464162	.	C	A	.	.	MAF_INRAE=18.987;MAF_USDA=27.083
NC_035084.1	19464277	.	G	A	.	.	MAF_USDA=2.459
NC_035084.1	19464279	.	T	C	.	.	MAF_INRAE=41.139;MAF_USDA=38.235
NC_035084.1	19464328	.	T	C	.	.	MAF_USDA=2.459
NC_035084.1	19464338	.	A	T	.	.	MAF_USDA=2.459
NC_035084.1	19464353	.	C	T	.	.	MAF_USDA=3.279
NC_035084.1	19464450	.	T	G	.	.	MAF_USDA=1.639
NC_035084.1	19464689	.	T	A	.	.	MAF_INRAE=41.139;MAF_USDA=17.647
NC_035084.1	19464813	.	G	T	.	.	MAF_INRAE=47.5;MAF_USDA=45.833
NC_035084.1	19464840	.	A	C	.	.	MAF_INRAE=41.139;MAF_USDA=41.176
NC_035084.1	19464845	.	T	C	.	.	MAF_INRAE=24.684;MAF_USDA=12.941
NC_035084.1	19464847	.	G	T	.	.	MAF_USDA=20.588
NC_035084.1	19464972	.	A	G	.	.	MAF_USDA=2.459
NC_035084.1	19464976	.	G	T	.	.	MAF_USDA=2.459
NC_035084.1	19464997	.	C	A	.	.	MAF_USDA=21.176
NC_035084.1	19465000	.	C	A	.	.	MAF_INRAE=48.333;MAF_USDA=17.647
NC_035084.1	19465106	.	A	T	.	.	MAF_INRAE=17.5
NC_035084.1	19465223	.	C	T	.	.	MAF_INRAE=36.076;MAF_USDA=41.765
NC_035084.1	19465260	.	C	A	.	.	MAF_INRAE=32.911;MAF_USDA=15.294
NC_035084.1	19465274	.	C	T	.	.	MAF_INRAE=31.667;MAF_USDA=11.176
NC_035084.1	19465329	.	C	T	.	.	MAF_INRAE=24.684;MAF_USDA=14.118
NC_035084.1	19465351	.	C	A	.	.	MAF_USDA=9.412
NC_035084.1	19465381	.	C	T	.	.	MAF_USDA=2.459
NC_035084.1	19465388	.	C	A	.	.	MAF_INRAE=1.667
NC_035084.1	19465447	.	G	A	.	.	MAF_INRAE=17.089;MAF_USDA=32.941
NC_035084.1	19465475	.	C	G	.	.	MAF_USDA=10.656
NC_035084.1	19465496	.	G	A	.	.	MAF_USDA=3.279
NC_035084.1	19465500	.	G	C	.	.	MAF_USDA=2.083
NC_035084.1	19465556	.	A	G	.	.	MAF_USDA=20.0
NC_035084.1	19465608	.	T	C	.	.	MAF_USDA=1.639
NC_035084.1	19465620	.	A	C	.	.	MAF_USDA=43.75
NC_035084.1	19465622	.	A	G	.	.	MAF_USDA=2.083
NC_035084.1	19465646	.	T	A	.	.	MAF_USDA=6.25
NC_035084.1	19465649	.	A	C	.	.	MAF_USDA=27.083
NC_035084.1	19466107	.	G	T	.	.	MAF_USDA=7.647
NC_035084.1	19466124	.	C	A	.	.	MAF_USDA=15.294
NC_035084.1	19466164	.	G	T	.	.	MAF_USDA=4.706
NC_035084.1	19466327	.	T	C	.	.	MAF_USDA=3.279
NC_035084.1	19466430	.	G	A	.	.	MAF_USDA=4.098
NC_035084.1	19466460	.	T	C	.	.	MAF_INRAE=15.823;MAF_USDA=25.0
NC_035084.1	19466461	.	T	G	.	.	MAF_INRAE=31.667;MAF_USDA=10.0
NC_035084.1	19466462	.	A	C	.	.	MAF_INRAE=1.667;MAF_USDA=19.672
NC_035084.1	19466526	.	G	T	.	.	MAF_INRAE=1.667;MAF_USDA=34.426
NC_035084.1	19466581	.	A	G	.	.	MAF_USDA=3.279
NC_035084.1	19466588	.	C	T	.	.	MAF_INRAE=41.772;MAF_USDA=49.412
NC_035084.1	19466597	.	G	T	.	.	MAF_USDA=4.098
NC_035084.1	19466615	.	G	A	.	.	MAF_INRAE=42.405;MAF_USDA=47.059
NC_035084.1	19466634	.	A	G	.	.	MAF_USDA=3.279
NC_035084.1	19466701	.	C	A	.	.	MAF_INRAE=2.5
NC_035084.1	19466766	.	C	T	.	.	MAF_USDA=3.529
NC_035084.1	19466876	.	C	A	.	.	MAF_USDA=3.279
NC_035084.1	19467148	.	C	T	.	.	MAF_USDA=1.639
NC_035084.1	19467150	.	C	A	.	.	MAF_USDA=3.279
NC_035084.1	19467158	.	C	T	.	.	MAF_INRAE=32.278;MAF_USDA=14.706
NC_035084.1	19467420	.	C	T	.	.	MAF_USDA=11.475
NC_035084.1	19467469	.	G	A	.	.	MAF_INRAE=41.772;MAF_USDA=48.824
NC_035084.1	19467492	.	C	A	.	.	MAF_INRAE=20.833;MAF_USDA=7.377
NC_035084.1	19467523	.	G	T	.	.	MAF_USDA=3.279
NC_035084.1	19467560	.	C	T	.	.	MAF_INRAE=20.833;MAF_USDA=6.557
NC_035084.1	19467627	.	G	A	.	.	MAF_USDA=1.639
NC_035084.1	19467866	.	A	T	.	.	MAF_INRAE=32.278;MAF_USDA=14.706
NC_035084.1	19467889	.	C	A	.	.	MAF_USDA=2.459
NC_035084.1	19467894	.	C	T	.	.	MAF_INRAE=15.823;MAF_USDA=25.0
NC_035084.1	19467925	.	C	T	.	.	MAF_INRAE=17.722;MAF_USDA=7.647
NC_035084.1	19467967	.	G	T	.	.	MAF_USDA=4.918
NC_035084.1	19468077	.	G	A	.	.	MAF_USDA=10.417
NC_035084.1	19468196	.	A	C	.	.	MAF_INRAE=5.263;MAF_USDA=5.952
NC_035084.1	19468243	.	A	T	.	.	MAF_INRAE=11.667;MAF_USDA=4.167
NC_035084.1	19468264	.	C	A	.	.	MAF_USDA=3.333
NC_035084.1	19468278	.	A	C	.	.	MAF_INRAE=10.833;MAF_USDA=4.118
NC_035084.1	19468279	.	G	T	.	.	MAF_USDA=3.333
NC_035084.1	19468280	.	G	T	.	.	MAF_USDA=3.333
NC_035084.1	19468319	.	G	C	.	.	MAF_INRAE=41.772;MAF_USDA=47.647
NC_035084.1	19468328	.	T	C	.	.	MAF_USDA=4.918
NC_035084.1	19468354	.	G	A	.	.	MAF_USDA=3.279
NC_035084.1	19468360	.	A	T	.	.	MAF_INRAE=15.823;MAF_USDA=25.0
NC_035084.1	19468430	.	T	A	.	.	MAF_USDA=1.765
NC_035084.1	19468500	.	A	C	.	.	MAF_USDA=2.459
NC_035084.1	19468510	.	G	A	.	.	MAF_USDA=3.279
NC_035084.1	19468591	.	G	T	.	.	MAF_USDA=3.279
NC_035084.1	19468693	.	C	T	.	.	MAF_INRAE=5.263;MAF_USDA=5.882
NC_035084.1	19468757	.	T	C	.	.	MAF_INRAE=41.139;MAF_USDA=46.471
NC_035084.1	19468773	.	A	G	.	.	MAF_USDA=3.279
NC_035084.1	19468799	.	T	C	.	.	MAF_USDA=1.765
NC_035084.1	19468816	.	T	C	.	.	MAF_USDA=4.098
NC_035084.1	19468817	.	G	T	.	.	MAF_INRAE=4.43;MAF_USDA=6.25
NC_035084.1	19468822	.	G	A	.	.	MAF_USDA=4.098
NC_035084.1	19468881	.	C	A	.	.	MAF_USDA=2.459
NC_035084.1	19468883	.	T	G	.	.	MAF_USDA=3.279
NC_035084.1	19468976	.	T	G	.	.	MAF_USDA=11.475
NC_035084.1	19469041	.	G	A	.	.	MAF_USDA=1.639
NC_035084.1	19469089	.	C	T	.	.	MAF_USDA=4.098
NC_035084.1	19469162	.	T	A	.	.	MAF_INRAE=32.911;MAF_USDA=15.882
NC_035084.1	19469322	.	C	A	.	.	MAF_INRAE=21.053
NC_035084.1	19469331	.	C	T	.	.	MAF_INRAE=2.5
NC_035084.1	19469417	.	A	G	.	.	MAF_USDA=3.279
NC_035084.1	19469441	.	A	T	.	.	MAF_INRAE=2.5;MAF_USDA=1.639
NC_035084.1	19469603	.	A	G	.	.	MAF_USDA=2.459
NC_035084.1	19469639	.	C	A	.	.	MAF_INRAE=5.263;MAF_USDA=6.471
NC_035084.1	19469738	.	A	G	.	.	MAF_USDA=9.836
NC_035084.1	19469758	.	C	T	.	.	MAF_USDA=3.279
NC_035084.1	19469826	.	A	T	.	.	MAF_INRAE=12.5;MAF_USDA=27.647
NC_035084.1	19469830	.	G	A	.	.	MAF_INRAE=47.5;MAF_USDA=48.235
NC_035084.1	19469873	.	C	T	.	.	MAF_INRAE=1.667
NC_035084.1	19469876	.	T	C	.	.	MAF_USDA=1.639
NC_035084.1	19469880	.	G	A	.	.	MAF_USDA=1.639
NC_035084.1	19469904	.	G	A	.	.	MAF_USDA=3.279
NC_035084.1	19469931	.	A	G	.	.	MAF_INRAE=15.789;MAF_USDA=4.918
NC_035084.1	19469978	.	T	G	.	.	MAF_USDA=37.5
NC_035084.1	19469979	.	T	G	.	.	MAF_USDA=37.5
NC_035084.1	19469980	.	A	G	.	.	MAF_USDA=37.5
NC_035084.1	19470015	.	G	T	.	.	MAF_INRAE=2.5
NC_035084.1	19470033	.	T	C	.	.	MAF_USDA=3.279
NC_035084.1	19470040	.	T	G	.	.	MAF_USDA=10.0
NC_035084.1	19470061	.	G	T	.	.	MAF_INRAE=1.667
NC_035084.1	19470086	.	G	T	.	.	MAF_USDA=3.279
NC_035084.1	19470220	.	T	A	.	.	MAF_INRAE=15.823;MAF_USDA=9.412
NC_035084.1	19470302	.	C	T	.	.	MAF_INRAE=9.167
NC_035084.1	19470303	.	G	A	.	.	MAF_INRAE=5.263;MAF_USDA=6.471
NC_035084.1	19470336	.	A	T	.	.	MAF_USDA=14.754
NC_035084.1	19470364	.	A	T	.	.	MAF_USDA=1.765
NC_035084.1	19470408	.	T	C	.	.	MAF_INRAE=50.0;MAF_USDA=30.588
NC_035084.1	19470446	.	T	G	.	.	MAF_INRAE=41.139;MAF_USDA=22.353
NC_035084.1	19470447	.	G	T	.	.	MAF_INRAE=49.167;MAF_USDA=22.353
NC_035084.1	19470474	.	T	G	.	.	MAF_INRAE=34.81;MAF_USDA=41.176
NC_035084.1	19470494	.	A	G	.	.	MAF_INRAE=24.167;MAF_USDA=38.824
NC_035084.1	19470508	.	G	A	.	.	MAF_INRAE=9.167
NC_035084.1	19470518	.	A	T	.	.	MAF_USDA=7.377
NC_035084.1	19470519	.	T	G	.	.	MAF_USDA=7.377
NC_035084.1	19470520	.	G	T	.	.	MAF_USDA=7.377
NC_035084.1	19470542	.	G	A	.	.	MAF_INRAE=32.911;MAF_USDA=17.059
NC_035084.1	19470561	.	C	A	.	.	MAF_USDA=1.786
NC_035084.1	19470615	.	C	T	.	.	MAF_INRAE=11.667;MAF_USDA=7.377
NC_035084.1	19470688	.	A	G	.	.	MAF_INRAE=11.667;MAF_USDA=11.475
NC_035084.1	19470766	.	T	G	.	.	MAF_USDA=1.639
NC_035084.1	19470805	.	C	T	.	.	MAF_INRAE=10.833;MAF_USDA=9.016
NC_035084.1	19470973	.	T	A	.	.	MAF_USDA=10.0
NC_035084.1	19471003	.	G	T	.	.	MAF_INRAE=15.789;MAF_USDA=4.098
NC_035084.1	19471026	.	T	A	.	.	MAF_USDA=1.639
NC_035084.1	19471027	.	A	T	.	.	MAF_INRAE=6.329;MAF_USDA=13.115
NC_035084.1	19471094	.	A	G	.	.	MAF_USDA=10.588
NC_035084.1	19471171	.	A	G	.	.	MAF_INRAE=11.667;MAF_USDA=13.115
NC_035084.1	19471232	.	A	G	.	.	MAF_INRAE=32.911
NC_035084.1	19471241	.	G	C	.	.	MAF_INRAE=32.911
NC_035084.1	19471242	.	C	G	.	.	MAF_USDA=2.083
NC_035084.1	19471268	.	A	C	.	.	MAF_INRAE=17.5;MAF_USDA=13.115
NC_035084.1	19471296	.	T	C	.	.	MAF_USDA=1.639
NC_035084.1	19471371	.	T	C	.	.	MAF_INRAE=10.526;MAF_USDA=12.353
NC_035084.1	19471378	.	T	C	.	.	MAF_USDA=1.639
NC_035084.1	19471436	.	C	A	.	.	MAF_USDA=4.118
NC_035084.1	19471442	.	C	T	.	.	MAF_USDA=2.459
NC_035084.1	19471475	.	G	T	.	.	MAF_USDA=4.118
NC_035084.1	19471562	.	G	T	.	.	MAF_USDA=1.639
NC_035084.1	19471633	.	G	A	.	.	MAF_USDA=17.5
NC_035084.1	19471666	.	A	C	.	.	MAF_INRAE=6.667
NC_035084.1	19471690	.	G	A	.	.	MAF_INRAE=8.861;MAF_USDA=4.167
NC_035084.1	19471757	.	T	C	.	.	MAF_USDA=5.952
NC_035084.1	19471939	.	C	T	.	.	MAF_INRAE=17.722;MAF_USDA=9.412
NC_035084.1	19471992	.	G	C	.	.	MAF_USDA=5.882
NC_035084.1	19472017	.	G	T	.	.	MAF_INRAE=4.43
NC_035084.1	19472192	.	A	G	.	.	MAF_INRAE=2.532;MAF_USDA=4.918
NC_035084.1	19472421	.	G	T	.	.	MAF_INRAE=26.667
NC_035084.1	19472441	.	A	C	.	.	MAF_INRAE=26.667;MAF_USDA=7.377
NC_035084.1	19472459	.	C	T	.	.	MAF_INRAE=17.5;MAF_USDA=4.918
NC_035084.1	19472466	.	C	T	.	.	MAF_INRAE=46.835;MAF_USDA=44.706
NC_035084.1	19472573	.	C	G	.	.	MAF_INRAE=26.667;MAF_USDA=6.557
NC_035084.1	19472830	.	C	T	.	.	MAF_USDA=3.279
NC_035084.1	19472840	.	G	C	.	.	MAF_INRAE=11.667;MAF_USDA=4.918
NC_035084.1	19472847	.	C	A	.	.	MAF_INRAE=37.975;MAF_USDA=40.588
NC_035084.1	19472892	.	T	C	.	.	MAF_INRAE=26.667;MAF_USDA=19.672
NC_035084.1	19472894	.	T	G	.	.	MAF_INRAE=41.667;MAF_USDA=32.353
NC_035084.1	19472908	.	G	T	.	.	MAF_USDA=5.294
NC_035084.1	19473000	.	G	A	.	.	MAF_USDA=1.639
NC_035084.1	19473064	.	C	T	.	.	MAF_INRAE=2.5
NC_035084.1	19473151	.	A	T	.	.	MAF_USDA=37.5
NC_035084.1	19473152	.	G	C	.	.	MAF_INRAE=33.333;MAF_USDA=37.5
NC_035084.1	19473208	.	G	T	.	.	MAF_USDA=2.459
NC_035084.1	19473216	.	G	T	.	.	MAF_USDA=47.647
NC_035084.1	19473370	.	C	T	.	.	MAF_USDA=1.639
NC_035084.1	19473793	.	T	C	.	.	MAF_INRAE=32.911;MAF_USDA=15.294
NC_035084.1	19473812	.	C	T	.	.	MAF_INRAE=5.263;MAF_USDA=4.167
NC_035084.1	19473869	.	C	G	.	.	MAF_INRAE=2.532;MAF_USDA=18.033
NC_035084.1	19473895	.	A	G	.	.	MAF_INRAE=2.532;MAF_USDA=16.393
NC_035084.1	19474117	.	C	T	.	.	MAF_USDA=2.459
NC_035084.1	19474122	.	G	A	.	.	MAF_INRAE=34.81;MAF_USDA=47.917
NC_035084.1	19474174	.	G	A	.	.	MAF_INRAE=17.5;MAF_USDA=9.836
NC_035084.1	19474214	.	G	C	.	.	MAF_USDA=6.25
NC_035084.1	19474216	.	G	A	.	.	MAF_USDA=3.279
NC_035084.1	19474221	.	A	G	.	.	MAF_INRAE=35.443;MAF_USDA=40.588
NC_035084.1	19474238	.	C	T	.	.	MAF_INRAE=2.5
NC_035084.1	19474257	.	A	G	.	.	MAF_USDA=2.459
NC_035084.1	19474305	.	A	C	.	.	MAF_INRAE=25.833;MAF_USDA=9.016
NC_035084.1	19474531	.	A	G	.	.	MAF_USDA=1.639
NC_035084.1	19474546	.	C	A	.	.	MAF_INRAE=36.709;MAF_USDA=31.176
NC_035084.1	19474603	.	A	C	.	.	MAF_USDA=16.667
NC_035084.1	19474671	.	A	G	.	.	MAF_INRAE=25.833;MAF_USDA=6.667
NC_035084.1	19474729	.	T	C	.	.	MAF_USDA=30.723
NC_035084.1	19474793	.	T	A	.	.	MAF_USDA=4.167
NC_035084.1	19474814	.	G	A	.	.	MAF_INRAE=39.873;MAF_USDA=30.357
NC_035084.1	19474884	.	A	G	.	.	MAF_INRAE=3.165;MAF_USDA=16.393
NC_035084.1	19474929	.	A	T	.	.	MAF_INRAE=46.835;MAF_USDA=22.941
NC_035084.1	19474953	.	G	T	.	.	MAF_INRAE=4.43
NC_035084.1	19475150	.	T	C	.	.	MAF_INRAE=32.911;MAF_USDA=15.294
NC_035084.1	19475165	.	C	T	.	.	MAF_INRAE=16.667
NC_035084.1	19475208	.	G	A	.	.	MAF_INRAE=44.304;MAF_USDA=46.471
NC_035084.1	19475266	.	G	A	.	.	MAF_INRAE=43.671;MAF_USDA=46.471
NC_035084.1	19475311	.	T	C	.	.	MAF_INRAE=44.304;MAF_USDA=45.294
NC_035084.1	19475323	.	G	A	.	.	MAF_INRAE=2.532;MAF_USDA=4.918
NC_035084.1	19475426	.	G	A	.	.	MAF_INRAE=2.532;MAF_USDA=16.393
NC_035084.1	19475433	.	T	C	.	.	MAF_USDA=4.098
NC_035084.1	19475434	.	C	T	.	.	MAF_USDA=15.574
NC_035084.1	19475442	.	T	A	.	.	MAF_INRAE=44.937;MAF_USDA=45.882
NC_035084.1	19475624	.	T	C	.	.	MAF_USDA=2.459
NC_035084.1	19475646	.	G	A	.	.	MAF_INRAE=9.167
NC_035084.1	19475849	.	G	A	.	.	MAF_USDA=10.0
NC_035084.1	19475876	.	A	C	.	.	MAF_INRAE=5.263;MAF_USDA=4.167
NC_035084.1	19475905	.	G	A	.	.	MAF_USDA=1.639
NC_035084.1	19475984	.	G	T	.	.	MAF_USDA=15.574
NC_035084.1	19475989	.	G	A	.	.	MAF_INRAE=9.167
NC_035084.1	19476057	.	G	A	.	.	MAF_USDA=16.393
NC_035084.1	19476075	.	C	T	.	.	MAF_INRAE=2.532;MAF_USDA=15.574
NC_035084.1	19476138	.	A	G	.	.	MAF_INRAE=44.304;MAF_USDA=45.294
NC_035084.1	19476354	.	T	G	.	.	MAF_USDA=1.639
NC_035084.1	19476448	.	T	C	.	.	MAF_INRAE=44.304;MAF_USDA=46.471
NC_035084.1	19476568	.	T	A	.	.	MAF_USDA=1.639
NC_035084.1	19476623	.	A	G	.	.	MAF_USDA=3.279
NC_035084.1	19476659	.	G	A	.	.	MAF_USDA=16.667
NC_035084.1	19476678	.	C	T	.	.	MAF_INRAE=11.667;MAF_USDA=4.098
NC_035084.1	19476696	.	T	G	.	.	MAF_USDA=4.167
NC_035084.1	19476862	.	G	T	.	.	MAF_INRAE=15.0;MAF_USDA=3.279
NC_035084.1	19476871	.	T	G	.	.	MAF_INRAE=9.494
NC_035084.1	19476909	.	T	A	.	.	MAF_USDA=1.639
NC_035084.1	19476928	.	A	T	.	.	MAF_INRAE=6.667
NC_035084.1	19476930	.	A	C	.	.	MAF_USDA=7.377
NC_035084.1	19476932	.	A	C	.	.	MAF_USDA=2.083
NC_035084.1	19477066	.	T	C	.	.	MAF_INRAE=11.667;MAF_USDA=2.5
NC_035084.1	19477096	.	C	A	.	.	MAF_INRAE=17.089;MAF_USDA=10.588
NC_035084.1	19477177	.	G	A	.	.	MAF_USDA=3.279
NC_035084.1	19477277	.	G	A	.	.	MAF_USDA=3.279
NC_035084.1	19477311	.	C	G	.	.	MAF_INRAE=33.544;MAF_USDA=10.417
NC_035084.1	19477328	.	C	T	.	.	MAF_USDA=20.833
NC_035084.1	19477367	.	T	A	.	.	MAF_INRAE=9.167;MAF_USDA=15.294
NC_035084.1	19477398	.	T	G	.	.	MAF_USDA=11.176
NC_035084.1	19477403	.	C	A	.	.	MAF_USDA=2.459
NC_035084.1	19477463	.	C	A	.	.	MAF_USDA=1.639
NC_035084.1	19477596	.	G	T	.	.	MAF_INRAE=49.167
NC_035084.1	19477643	.	G	A	.	.	MAF_USDA=3.279
NC_035084.1	19477720	.	C	T	.	.	MAF_INRAE=11.667;MAF_USDA=22.941
NC_035084.1	19477747	.	G	A	.	.	MAF_USDA=10.87
NC_035084.1	19477773	.	T	G	.	.	MAF_INRAE=5.833;MAF_USDA=11.176
NC_035084.1	19477793	.	C	T	.	.	MAF_INRAE=5.833;MAF_USDA=12.353
NC_035084.1	19477794	.	C	G	.	.	MAF_INRAE=5.833;MAF_USDA=12.353
NC_035084.1	19477815	.	A	C	.	.	MAF_INRAE=8.861;MAF_USDA=11.765
NC_035084.1	19477852	.	C	A	.	.	MAF_INRAE=15.0
NC_035084.1	19477879	.	C	A	.	.	MAF_INRAE=32.911;MAF_USDA=15.294
NC_035084.1	19477883	.	C	T	.	.	MAF_INRAE=16.667;MAF_USDA=7.647
NC_035084.1	19477962	.	A	C	.	.	MAF_INRAE=17.5
NC_035084.1	19477971	.	G	T	.	.	MAF_INRAE=9.167;MAF_USDA=14.881
NC_035084.1	19477991	.	A	T	.	.	MAF_INRAE=9.167;MAF_USDA=10.417
NC_035084.1	19478016	.	G	A	.	.	MAF_INRAE=4.43
NC_035084.1	19478047	.	T	C	.	.	MAF_INRAE=11.667
NC_035084.1	19478137	.	A	G	.	.	MAF_INRAE=22.785;MAF_USDA=23.529
NC_035084.1	19478188	.	T	C	.	.	MAF_INRAE=32.911
NC_035084.1	19478191	.	T	G	.	.	MAF_USDA=2.459
NC_035084.1	19478197	.	C	A	.	.	MAF_USDA=6.557
NC_035084.1	19478221	.	G	T	.	.	MAF_USDA=1.639
NC_035084.1	19478232	.	T	A	.	.	MAF_INRAE=22.785;MAF_USDA=23.529
NC_035084.1	19478256	.	A	C	.	.	MAF_INRAE=8.333
NC_035084.1	19478299	.	T	C	.	.	MAF_INRAE=32.911;MAF_USDA=32.353
NC_035084.1	19478351	.	C	G	.	.	MAF_INRAE=30.38;MAF_USDA=15.294
NC_035084.1	19478400	.	C	G	.	.	MAF_USDA=4.706
NC_035084.1	19478421	.	G	C	.	.	MAF_USDA=1.639
NC_035084.1	19478499	.	T	C	.	.	MAF_INRAE=5.063;MAF_USDA=16.471
NC_035084.1	19478547	.	A	C	.	.	MAF_USDA=3.279
NC_035084.1	19478768	.	G	A	.	.	MAF_INRAE=39.241;MAF_USDA=26.471
NC_035084.1	19478851	.	T	A	.	.	MAF_USDA=2.353
NC_035084.1	19478854	.	C	A	.	.	MAF_USDA=2.353
NC_035084.1	19478877	.	G	A	.	.	MAF_INRAE=15.789;MAF_USDA=4.918
NC_035084.1	19479242	.	T	G	.	.	MAF_INRAE=18.987;MAF_USDA=45.294
NC_035084.1	19479249	.	A	G	.	.	MAF_INRAE=48.101;MAF_USDA=28.824
NC_035084.1	19479296	.	A	G	.	.	MAF_INRAE=19.62;MAF_USDA=14.706
NC_035084.1	19479329	.	A	C	.	.	MAF_INRAE=32.911;MAF_USDA=18.235
NC_035084.1	19479371	.	A	T	.	.	MAF_INRAE=37.342;MAF_USDA=40.588
NC_035084.1	19479378	.	G	A	.	.	MAF_INRAE=9.167;MAF_USDA=3.279
NC_035084.1	19479443	.	A	T	.	.	MAF_USDA=8.197
NC_035084.1	19479451	.	G	A	.	.	MAF_INRAE=5.263;MAF_USDA=3.279
NC_035084.1	19479481	.	A	G	.	.	MAF_INRAE=37.342;MAF_USDA=40.588
NC_035084.1	19479607	.	C	T	.	.	MAF_INRAE=32.911;MAF_USDA=23.529
NC_035084.1	19479619	.	G	A	.	.	MAF_INRAE=5.833
NC_035084.1	19479710	.	A	T	.	.	MAF_INRAE=30.38;MAF_USDA=8.333
NC_035084.1	19479767	.	G	T	.	.	MAF_INRAE=1.667
NC_035084.1	19479839	.	A	G	.	.	MAF_INRAE=10.526;MAF_USDA=3.529
NC_035084.1	19479856	.	A	T	.	.	MAF_INRAE=9.167;MAF_USDA=3.279
NC_035084.1	19479991	.	G	A	.	.	MAF_USDA=7.377
NC_035084.1	19480030	.	G	A	.	.	MAF_USDA=3.333
NC_035084.1	19480032	.	T	A	.	.	MAF_USDA=3.333
NC_035084.1	19480053	.	C	G	.	.	MAF_INRAE=1.667
NC_035084.1	19480097	.	T	A	.	.	MAF_USDA=24.59
NC_035084.1	19480281	.	C	T	.	.	MAF_USDA=1.639
NC_035084.1	19480288	.	T	G	.	.	MAF_INRAE=31.646;MAF_USDA=21.176
NC_035084.1	19480308	.	G	A	.	.	MAF_INRAE=30.38;MAF_USDA=15.882
NC_035084.1	19480351	.	G	T	.	.	MAF_INRAE=30.38;MAF_USDA=16.471
NC_035084.1	19480355	.	C	A	.	.	MAF_INRAE=2.5
NC_035084.1	19480628	.	T	C	.	.	MAF_USDA=16.667
NC_035084.1	19480648	.	A	C	.	.	MAF_INRAE=9.167;MAF_USDA=6.557
NC_035084.1	19480654	.	C	A	.	.	MAF_USDA=2.459
NC_035084.1	19480713	.	A	G	.	.	MAF_INRAE=33.544;MAF_USDA=33.529
NC_035084.1	19480743	.	A	C	.	.	MAF_INRAE=26.582;MAF_USDA=24.118
NC_035084.1	19480745	.	G	A	.	.	MAF_INRAE=16.667;MAF_USDA=24.118
NC_035084.1	19480770	.	T	C	.	.	MAF_USDA=6.557
NC_035084.1	19480793	.	A	T	.	.	MAF_USDA=1.639
NC_035084.1	19480798	.	C	T	.	.	MAF_USDA=1.639
NC_035084.1	19481041	.	C	T	.	.	MAF_INRAE=6.667
NC_035084.1	19481057	.	C	T	.	.	MAF_INRAE=9.167;MAF_USDA=6.557
NC_035084.1	19481096	.	A	C	.	.	MAF_INRAE=19.62;MAF_USDA=13.529
NC_035084.1	19481117	.	C	T	.	.	MAF_INRAE=30.38;MAF_USDA=15.882
NC_035084.1	19481195	.	T	A	.	.	MAF_INRAE=9.167;MAF_USDA=6.557
NC_035084.1	19481197	.	T	A	.	.	MAF_INRAE=9.167;MAF_USDA=6.557
NC_035084.1	19481222	.	C	T	.	.	MAF_INRAE=9.167;MAF_USDA=6.557
NC_035084.1	19481248	.	C	G	.	.	MAF_INRAE=32.911;MAF_USDA=14.706
NC_035084.1	19481309	.	G	A	.	.	MAF_USDA=2.976
NC_035084.1	19481370	.	C	T	.	.	MAF_USDA=2.459
NC_035084.1	19481384	.	A	C	.	.	MAF_USDA=5.294
NC_035084.1	19481387	.	C	T	.	.	MAF_USDA=8.235
NC_035084.1	19481393	.	C	A	.	.	MAF_INRAE=39.873;MAF_USDA=26.471
NC_035084.1	19481412	.	G	T	.	.	MAF_USDA=6.557
NC_035084.1	19481480	.	A	T	.	.	MAF_USDA=2.459
NC_035084.1	19481533	.	C	A	.	.	MAF_INRAE=5.833;MAF_USDA=3.279
NC_035084.1	19481547	.	T	C	.	.	MAF_INRAE=5.263;MAF_USDA=4.167
NC_035084.1	19481576	.	T	C	.	.	MAF_USDA=2.459
NC_035084.1	19481585	.	G	C	.	.	MAF_USDA=3.279
NC_035084.1	19481706	.	C	T	.	.	MAF_INRAE=5.833
NC_035084.1	19481841	.	A	G	.	.	MAF_INRAE=36.709;MAF_USDA=31.765
NC_035084.1	19481846	.	A	T	.	.	MAF_INRAE=29.747;MAF_USDA=45.294
NC_035084.1	19481862	.	T	G	.	.	MAF_USDA=12.353
NC_035084.1	19481874	.	A	G	.	.	MAF_INRAE=2.532;MAF_USDA=7.377
NC_035084.1	19481887	.	G	T	.	.	MAF_USDA=10.656
NC_035084.1	19481919	.	G	A	.	.	MAF_INRAE=17.722;MAF_USDA=10.588
NC_035084.1	19482183	.	A	G	.	.	MAF_USDA=11.864
NC_035084.1	19482310	.	T	A	.	.	MAF_USDA=2.459
NC_035084.1	19482518	.	T	G	.	.	MAF_USDA=2.353
NC_035084.1	19482743	.	TA	TT	.	.	MAF_USDA=10.417
NC_035084.1	19482747	.	T	A	.	.	MAF_USDA=2.083
NC_035084.1	19482748	.	T	A	.	.	MAF_INRAE=5.833
NC_035084.1	19482845	.	T	A	.	.	MAF_USDA=3.279
NC_035084.1	19483008	.	A	G	.	.	MAF_INRAE=9.167;MAF_USDA=1.639
NC_035084.1	19483090	.	T	G	.	.	MAF_INRAE=9.167;MAF_USDA=13.934
NC_035084.1	19483204	.	G	C	.	.	MAF_INRAE=1.667
NC_035084.1	19483245	.	A	G	.	.	MAF_INRAE=17.089;MAF_USDA=8.235
NC_035084.1	19483260	.	G	T	.	.	MAF_INRAE=9.167
NC_035084.1	19483277	.	A	T	.	.	MAF_USDA=4.918
NC_035084.1	19483442	.	A	T	.	.	MAF_INRAE=27.215;MAF_USDA=31.765
NC_035084.1	19483499	.	C	T	.	.	MAF_INRAE=5.833;MAF_USDA=3.279
NC_035084.1	19483628	.	C	T	.	.	MAF_INRAE=17.5;MAF_USDA=42.941
NC_035084.1	19483647	.	C	T	.	.	MAF_INRAE=27.215;MAF_USDA=45.294
NC_035084.1	19483683	.	C	A	.	.	MAF_INRAE=17.722;MAF_USDA=8.824
NC_035084.1	19483747	.	A	G	.	.	MAF_INRAE=9.167
NC_035084.1	19483768	.	G	A	.	.	MAF_INRAE=37.342;MAF_USDA=38.235
NC_035084.1	19483769	.	A	G	.	.	MAF_INRAE=29.167;MAF_USDA=38.235
NC_035084.1	19483770	.	G	A	.	.	MAF_INRAE=9.167
NC_035084.1	19483879	.	C	T	.	.	MAF_USDA=4.098
NC_035084.1	19483892	.	A	T	.	.	MAF_USDA=12.295
NC_035084.1	19484045	.	A	G	.	.	MAF_INRAE=1.667;MAF_USDA=7.647
NC_035084.1	19484066	.	G	T	.	.	MAF_USDA=1.765
NC_035084.1	19484159	.	A	T	.	.	MAF_INRAE=2.5;MAF_USDA=10.656
NC_035084.1	19484200	.	T	A	.	.	MAF_INRAE=30.833;MAF_USDA=13.095
NC_035084.1	19484201	.	G	A	.	.	MAF_INRAE=30.833;MAF_USDA=12.941
NC_035084.1	19484227	.	C	T	.	.	MAF_INRAE=5.263;MAF_USDA=9.836
NC_035084.1	19484241	.	C	T	.	.	MAF_INRAE=27.215;MAF_USDA=42.941
NC_035084.1	19484294	.	C	T	.	.	MAF_INRAE=1.667;MAF_USDA=3.279
NC_035084.1	19484409	.	G	A	.	.	MAF_USDA=4.118
NC_035084.1	19484489	.	C	A	.	.	MAF_USDA=14.754
NC_035084.1	19484491	.	C	A	.	.	MAF_USDA=4.098
NC_035084.1	19484499	.	T	A	.	.	MAF_USDA=12.295
NC_035084.1	19484543	.	T	G	.	.	MAF_USDA=16.471
NC_035084.1	19484567	.	T	C	.	.	MAF_INRAE=2.532;MAF_USDA=6.557
NC_035084.1	19484592	.	A	T	.	.	MAF_INRAE=32.911;MAF_USDA=21.765
NC_035084.1	19484690	.	T	C	.	.	MAF_USDA=6.471
NC_035084.1	19485102	.	C	G	.	.	MAF_USDA=3.279
NC_035084.1	19485152	.	C	T	.	.	MAF_INRAE=17.5
NC_035084.1	19485216	.	C	T	.	.	MAF_INRAE=2.532;MAF_USDA=7.377
NC_035084.1	19485228	.	A	T	.	.	MAF_INRAE=11.667;MAF_USDA=4.098
NC_035084.1	19485377	.	C	T	.	.	MAF_INRAE=32.278;MAF_USDA=15.294
NC_035084.1	19485401	.	C	T	.	.	MAF_INRAE=5.263;MAF_USDA=3.279
NC_035084.1	19485406	.	C	T	.	.	MAF_INRAE=29.747;MAF_USDA=46.471
NC_035084.1	19485596	.	T	G	.	.	MAF_USDA=12.295
NC_035084.1	19485934	.	C	T	.	.	MAF_USDA=2.353
NC_035084.1	19485953	.	T	C	.	.	MAF_INRAE=2.532;MAF_USDA=7.377
NC_035084.1	19486034	.	A	C	.	.	MAF_INRAE=29.747;MAF_USDA=47.647
NC_035084.1	19486048	.	A	G	.	.	MAF_INRAE=9.167;MAF_USDA=14.118
NC_035084.1	19486063	.	T	A	.	.	MAF_INRAE=9.167;MAF_USDA=14.706
NC_035084.1	19486071	.	C	A	.	.	MAF_USDA=1.639
NC_035084.1	19486114	.	C	T	.	.	MAF_INRAE=5.263;MAF_USDA=1.639
NC_035084.1	19486221	.	A	T	.	.	MAF_USDA=6.557
NC_035084.1	19486283	.	T	G	.	.	MAF_INRAE=5.833;MAF_USDA=3.279
NC_035084.1	19486315	.	C	T	.	.	MAF_USDA=2.459
NC_035084.1	19486324	.	C	T	.	.	MAF_INRAE=18.987;MAF_USDA=14.706
NC_035084.1	19486416	.	T	C	.	.	MAF_USDA=1.639
NC_035084.1	19486620	.	C	T	.	.	MAF_USDA=3.279
NC_035084.1	19486860	.	C	G	.	.	MAF_INRAE=2.532
NC_035084.1	19486962	.	G	C	.	.	MAF_USDA=2.353
NC_035084.1	19487270	.	A	G	.	.	MAF_INRAE=2.532;MAF_USDA=5.738
NC_035084.1	19487387	.	T	C	.	.	MAF_INRAE=34.81;MAF_USDA=45.294
NC_035084.1	19487405	.	A	T	.	.	MAF_USDA=2.459
NC_035084.1	19487496	.	C	T	.	.	MAF_INRAE=35.443;MAF_USDA=42.941
NC_035084.1	19487630	.	C	A	.	.	MAF_INRAE=13.291;MAF_USDA=12.941
NC_035084.1	19487706	.	T	G	.	.	MAF_INRAE=32.911;MAF_USDA=22.941
NC_035084.1	19487847	.	C	A	.	.	MAF_INRAE=32.911;MAF_USDA=21.176
NC_035084.1	19487852	.	T	C	.	.	MAF_USDA=2.459
NC_035084.1	19487870	.	G	A	.	.	MAF_INRAE=5.263;MAF_USDA=4.167
NC_035084.1	19487928	.	A	T	.	.	MAF_INRAE=10.833;MAF_USDA=2.459
NC_035084.1	19488143	.	G	A	.	.	MAF_INRAE=5.063
NC_035084.1	19488189	.	A	T	.	.	MAF_INRAE=15.823;MAF_USDA=25.0
NC_035084.1	19488255	.	T	C	.	.	MAF_USDA=16.393
NC_035084.1	19488272	.	A	T	.	.	MAF_USDA=2.459
NC_035084.1	19488284	.	G	T	.	.	MAF_USDA=16.393
NC_035084.1	19488308	.	T	A	.	.	MAF_INRAE=5.833;MAF_USDA=1.639
NC_035084.1	19488334	.	T	A	.	.	MAF_USDA=4.918
NC_035084.1	19488403	.	A	G	.	.	MAF_INRAE=2.532;MAF_USDA=4.098
NC_035084.1	19488514	.	C	A	.	.	MAF_USDA=11.765
NC_035084.1	19488552	.	C	A	.	.	MAF_INRAE=1.667
NC_035084.1	19488603	.	T	A	.	.	MAF_USDA=1.639
NC_035084.1	19488629	.	G	A	.	.	MAF_INRAE=11.667;MAF_USDA=4.098
NC_035084.1	19488825	.	A	G	.	.	MAF_INRAE=35.443;MAF_USDA=42.353
NC_035084.1	19489092	.	G	A	.	.	MAF_USDA=3.279
NC_035084.1	19489164	.	C	A	.	.	MAF_INRAE=5.263;MAF_USDA=4.918
NC_035084.1	19489253	.	A	G	.	.	MAF_USDA=2.459
NC_035084.1	19489301	.	A	C	.	.	MAF_INRAE=32.911;MAF_USDA=27.059
NC_035084.1	19489355	.	T	C	.	.	MAF_INRAE=35.443;MAF_USDA=40.0
NC_035084.1	19489392	.	A	G	.	.	MAF_USDA=2.459
NC_035084.1	19489460	.	A	G	.	.	MAF_INRAE=36.076;MAF_USDA=41.176
NC_035084.1	19489540	.	G	C	.	.	MAF_USDA=17.213
NC_035084.1	19489556	.	C	A	.	.	MAF_USDA=3.279
NC_035084.1	19489679	.	C	T	.	.	MAF_USDA=5.833
NC_035084.1	19489699	.	G	A	.	.	MAF_USDA=11.905
NC_035084.1	19489708	.	G	T	.	.	MAF_INRAE=39.873;MAF_USDA=35.119
NC_035084.1	19489723	.	G	T	.	.	MAF_USDA=3.333
NC_035084.1	19489759	.	A	G	.	.	MAF_USDA=1.667
NC_035084.1	19489978	.	G	T	.	.	MAF_USDA=1.639
NC_035084.1	19490063	.	A	C	.	.	MAF_INRAE=9.167;MAF_USDA=13.115
NC_035084.1	19490076	.	C	T	.	.	MAF_INRAE=32.278;MAF_USDA=15.294
NC_035084.1	19490100	.	T	C	.	.	MAF_USDA=2.459
NC_035084.1	19490104	.	T	G	.	.	MAF_INRAE=1.667
NC_035084.1	19490155	.	G	C	.	.	MAF_INRAE=39.167;MAF_USDA=37.5
NC_035084.1	19490196	.	T	C	.	.	MAF_USDA=2.459
NC_035084.1	19490218	.	C	T	.	.	MAF_INRAE=32.911;MAF_USDA=27.059
NC_035084.1	19490280	.	G	A	.	.	MAF_INRAE=17.5
NC_035084.1	19490375	.	T	A	.	.	MAF_USDA=45.833
NC_035084.1	19490377	.	A	T	.	.	MAF_USDA=47.917
NC_035084.1	19490422	.	C	A	.	.	MAF_USDA=12.353
NC_035084.1	19490440	.	G	A	.	.	MAF_USDA=2.459
NC_035084.1	19490537	.	A	G	.	.	MAF_INRAE=2.532;MAF_USDA=4.918
NC_035084.1	19490901	.	A	C	.	.	MAF_INRAE=2.532;MAF_USDA=4.918
NC_035084.1	19491006	.	T	C	.	.	MAF_INRAE=5.063
NC_035084.1	19491066	.	C	G	.	.	MAF_USDA=2.5
NC_035084.1	19491080	.	T	A	.	.	MAF_INRAE=5.263;MAF_USDA=5.0
NC_035084.1	19491110	.	C	G	.	.	MAF_INRAE=2.5
NC_035084.1	19491111	.	G	A	.	.	MAF_INRAE=2.532;MAF_USDA=4.918
NC_035084.1	19491280	.	G	A	.	.	MAF_INRAE=2.5
NC_035084.1	19491358	.	C	T	.	.	MAF_INRAE=17.089;MAF_USDA=7.647
NC_035084.1	19491402	.	G	A	.	.	MAF_INRAE=9.167
NC_035084.1	19491467	.	G	A	.	.	MAF_INRAE=32.278;MAF_USDA=27.647
NC_035084.1	19491578	.	G	A	.	.	MAF_USDA=1.667
NC_035084.1	19492141	.	T	A	.	.	MAF_INRAE=2.5
NC_035084.1	19492165	.	T	C	.	.	MAF_INRAE=32.911;MAF_USDA=27.059
NC_035084.1	19492169	.	C	T	.	.	MAF_INRAE=40.0;MAF_USDA=30.0
NC_035084.1	19492170	.	G	A	.	.	MAF_INRAE=40.0;MAF_USDA=27.059
NC_035084.1	19492179	.	T	C	.	.	MAF_INRAE=32.911;MAF_USDA=27.059
NC_035084.1	19492180	.	A	G	.	.	MAF_INRAE=40.0;MAF_USDA=23.529
NC_035084.1	19492184	.	G	A	.	.	MAF_INRAE=40.0;MAF_USDA=27.647
NC_035084.1	19492213	.	G	A	.	.	MAF_INRAE=10.833;MAF_USDA=4.167
NC_035084.1	19492293	.	A	C	.	.	MAF_INRAE=11.667;MAF_USDA=3.279
NC_035084.1	19492396	.	G	C	.	.	MAF_USDA=2.5
NC_035084.1	19492544	.	G	A	.	.	MAF_INRAE=2.5
NC_035084.1	19492715	.	A	T	.	.	MAF_INRAE=15.789;MAF_USDA=1.639
NC_035084.1	19492737	.	A	T	.	.	MAF_INRAE=32.911;MAF_USDA=28.235
NC_035084.1	19492832	.	G	A	.	.	MAF_INRAE=32.911;MAF_USDA=28.824
NC_035084.1	19492850	.	A	C	.	.	MAF_INRAE=11.392;MAF_USDA=6.25
NC_035084.1	19492880	.	C	T	.	.	MAF_INRAE=32.911;MAF_USDA=27.647
NC_035084.1	19492942	.	G	A	.	.	MAF_USDA=12.941
NC_035084.1	19493086	.	G	A	.	.	MAF_INRAE=5.263;MAF_USDA=1.639
NC_035084.1	19493233	.	A	G	.	.	MAF_INRAE=5.063;MAF_USDA=1.639
NC_035084.1	19493272	.	T	C	.	.	MAF_USDA=4.918
NC_035084.1	19493325	.	A	G	.	.	MAF_INRAE=40.0
NC_035084.1	19493404	.	C	A	.	.	MAF_USDA=5.085
NC_035084.1	19493466	.	C	T	.	.	MAF_USDA=1.695
NC_035084.1	19493471	.	C	T	.	.	MAF_INRAE=40.833;MAF_USDA=30.723
NC_035084.1	19493483	.	G	T	.	.	MAF_USDA=4.237
NC_035084.1	19493881	.	G	A	.	.	MAF_INRAE=9.167
NC_035084.1	19493969	.	G	C	.	.	MAF_INRAE=32.911;MAF_USDA=30.588
NC_035084.1	19493978	.	A	C	.	.	MAF_INRAE=1.667
NC_035084.1	19494013	.	T	A	.	.	MAF_USDA=3.279
NC_035084.1	19494068	.	G	T	.	.	MAF_USDA=1.639
NC_035084.1	19494204	.	T	A	.	.	MAF_USDA=2.459
NC_035084.1	19494217	.	C	G	.	.	MAF_USDA=2.459
NC_035084.1	19494240	.	G	C	.	.	MAF_USDA=12.353
NC_035084.1	19494332	.	A	C	.	.	MAF_INRAE=40.506;MAF_USDA=39.412
NC_035084.1	19494338	.	T	G	.	.	MAF_INRAE=5.063;MAF_USDA=1.639
NC_035084.1	19494410	.	G	T	.	.	MAF_INRAE=16.667
NC_035084.1	19494470	.	C	G	.	.	MAF_INRAE=17.089;MAF_USDA=8.235
NC_035084.1	19494610	.	C	T	.	.	MAF_INRAE=1.667
NC_035084.1	19494665	.	T	A	.	.	MAF_USDA=1.639
NC_035084.1	19494724	.	A	G	.	.	MAF_USDA=1.639
NC_035084.1	19494733	.	A	G	.	.	MAF_INRAE=35.443;MAF_USDA=31.176
NC_035084.1	19494829	.	T	C	.	.	MAF_USDA=2.459
NC_035084.1	19494861	.	A	G	.	.	MAF_USDA=1.639
NC_035084.1	19494958	.	A	G	.	.	MAF_USDA=7.647
NC_035084.1	19495074	.	T	A	.	.	MAF_INRAE=17.089;MAF_USDA=8.235
NC_035084.1	19495150	.	C	A	.	.	MAF_USDA=11.475
NC_035084.1	19495212	.	T	G	.	.	MAF_USDA=3.279
NC_035084.1	19495262	.	C	A	.	.	MAF_USDA=2.459
NC_035084.1	19495277	.	C	T	.	.	MAF_USDA=7.647
NC_035084.1	19495345	.	T	C	.	.	MAF_INRAE=17.089;MAF_USDA=8.235
NC_035084.1	19495482	.	C	A	.	.	MAF_INRAE=2.532;MAF_USDA=4.098
NC_035084.1	19495614	.	C	T	.	.	MAF_INRAE=1.667
NC_035084.1	19495619	.	C	T	.	.	MAF_INRAE=1.667
NC_035084.1	19495635	.	C	A	.	.	MAF_USDA=12.295
NC_035084.1	19495725	.	C	G	.	.	MAF_INRAE=35.443;MAF_USDA=32.353
NC_035084.1	19495728	.	C	T	.	.	MAF_USDA=1.639
NC_035084.1	19495749	.	T	A	.	.	MAF_INRAE=32.911;MAF_USDA=15.294
NC_035084.1	19495776	.	T	G	.	.	MAF_INRAE=17.5;MAF_USDA=9.836
NC_035084.1	19495809	.	C	T	.	.	MAF_INRAE=9.167
NC_035084.1	19495877	.	C	A	.	.	MAF_INRAE=10.0;MAF_USDA=2.941
NC_035084.1	19495984	.	A	G	.	.	MAF_INRAE=2.532;MAF_USDA=4.918
NC_035084.1	19496014	.	T	G	.	.	MAF_INRAE=2.5
NC_035084.1	19496037	.	G	A	.	.	MAF_USDA=3.279
NC_035084.1	19496138	.	C	T	.	.	MAF_USDA=4.098
NC_035084.1	19496158	.	C	T	.	.	MAF_INRAE=24.684;MAF_USDA=16.471
NC_035084.1	19496166	.	G	A	.	.	MAF_INRAE=32.911;MAF_USDA=25.882
NC_035084.1	19496180	.	C	T	.	.	MAF_USDA=4.918
NC_035084.1	19496223	.	G	T	.	.	MAF_USDA=2.459
NC_035084.1	19496225	.	C	G	.	.	MAF_USDA=12.295
NC_035084.1	19496226	.	C	T	.	.	MAF_INRAE=5.833;MAF_USDA=15.574
NC_035084.1	19496242	.	C	T	.	.	MAF_INRAE=2.532;MAF_USDA=4.098
NC_035084.1	19496244	.	C	G	.	.	MAF_USDA=12.295
NC_035084.1	19496338	.	C	T	.	.	MAF_INRAE=32.911;MAF_USDA=26.471
NC_035084.1	19496339	.	G	A	.	.	MAF_INRAE=2.5
NC_035084.1	19496366	.	G	A	.	.	MAF_INRAE=2.5
NC_035084.1	19496439	.	C	T	.	.	MAF_USDA=2.459
NC_035084.1	19496558	.	T	A	.	.	MAF_INRAE=2.5
NC_035084.1	19496575	.	G	A	.	.	MAF_USDA=11.765
NC_035084.1	19496576	.	G	T	.	.	MAF_INRAE=32.911;MAF_USDA=26.471
NC_035084.1	19496594	.	G	A	.	.	MAF_USDA=3.279
NC_035084.1	19496603	.	C	T	.	.	MAF_USDA=2.459
NC_035084.1	19496648	.	G	T	.	.	MAF_INRAE=19.62;MAF_USDA=15.882
NC_035084.1	19496683	.	T	C	.	.	MAF_USDA=2.459
NC_035084.1	19496694	.	T	G	.	.	MAF_INRAE=2.532;MAF_USDA=4.918
NC_035084.1	19496712	.	A	G	.	.	MAF_USDA=4.098
NC_035084.1	19496755	.	T	C	.	.	MAF_INRAE=2.532;MAF_USDA=5.0
NC_035084.1	19496786	.	C	T	.	.	MAF_INRAE=32.911;MAF_USDA=25.882
NC_035084.1	19496789	.	T	A	.	.	MAF_INRAE=40.0;MAF_USDA=15.294
NC_035084.1	19496790	.	T	A	.	.	MAF_INRAE=40.0;MAF_USDA=15.294
NC_035084.1	19496791	.	G	T	.	.	MAF_INRAE=2.5
NC_035084.1	19496792	.	C	T	.	.	MAF_INRAE=4.167
NC_035084.1	19496835	.	A	G	.	.	MAF_INRAE=2.5
NC_035084.1	19496854	.	C	A	.	.	MAF_USDA=4.918
NC_035084.1	19496884	.	G	A	.	.	MAF_INRAE=17.089;MAF_USDA=8.235
NC_035084.1	19496895	.	A	C	.	.	MAF_INRAE=2.532
NC_035084.1	19496905	.	G	T	.	.	MAF_INRAE=2.532;MAF_USDA=5.294
NC_035084.1	19496913	.	A	T	.	.	MAF_USDA=6.25
NC_035084.1	19496932	.	T	C	.	.	MAF_USDA=8.235
NC_035084.1	19496940	.	T	G	.	.	MAF_USDA=1.639
NC_035084.1	19496972	.	A	G	.	.	MAF_INRAE=2.532;MAF_USDA=19.672
NC_035084.1	19497029	.	G	T	.	.	MAF_USDA=9.167
NC_035084.1	19497060	.	A	G	.	.	MAF_USDA=2.459
NC_035084.1	19497121	.	G	T	.	.	MAF_USDA=1.639
NC_035084.1	19497137	.	A	G	.	.	MAF_USDA=3.279
NC_035084.1	19497156	.	G	T	.	.	MAF_USDA=8.197
NC_035084.1	19497176	.	A	G	.	.	MAF_INRAE=5.063;MAF_USDA=1.639
NC_035084.1	19497177	.	G	A	.	.	MAF_INRAE=1.667;MAF_USDA=1.639
NC_035084.1	19497294	.	T	C	.	.	MAF_USDA=18.824
NC_035084.1	19497300	.	G	A	.	.	MAF_USDA=1.639
NC_035084.1	19497375	.	T	A	.	.	MAF_USDA=2.459
NC_035084.1	19497376	.	A	T	.	.	MAF_INRAE=38.333;MAF_USDA=46.721
NC_035084.1	19497429	.	T	A	.	.	MAF_INRAE=9.494;MAF_USDA=35.294
NC_035084.1	19497444	.	G	T	.	.	MAF_USDA=7.059
NC_035084.1	19497491	.	A	C	.	.	MAF_USDA=1.639
NC_035084.1	19497511	.	G	T	.	.	MAF_USDA=2.459
NC_035084.1	19497532	.	T	C	.	.	MAF_USDA=1.639
NC_035084.1	19497539	.	A	G	.	.	MAF_USDA=3.279
NC_035084.1	19497581	.	A	C	.	.	MAF_INRAE=2.532;MAF_USDA=4.918
NC_035084.1	19497595	.	A	G	.	.	MAF_INRAE=17.089;MAF_USDA=8.824
NC_035084.1	19497671	.	G	A	.	.	MAF_USDA=3.279
NC_035084.1	19497695	.	A	C	.	.	MAF_INRAE=2.532;MAF_USDA=4.918
NC_035084.1	19497701	.	C	A	.	.	MAF_USDA=4.167
NC_035084.1	19497750	.	A	T	.	.	MAF_USDA=1.639
NC_035084.1	19497794	.	A	C	.	.	MAF_USDA=37.647
NC_035084.1	19497805	.	A	G	.	.	MAF_INRAE=5.833;MAF_USDA=38.824
NC_035084.1	19497818	.	A	C	.	.	MAF_INRAE=2.5
NC_035084.1	19497820	.	A	T	.	.	MAF_INRAE=36.667;MAF_USDA=13.529
NC_035084.1	19497826	.	T	A	.	.	MAF_INRAE=2.5
NC_035084.1	19497868	.	C	T	.	.	MAF_USDA=2.459
NC_035084.1	19497941	.	G	C	.	.	MAF_USDA=13.115
NC_035084.1	19497943	.	A	T	.	.	MAF_USDA=1.639
NC_035084.1	19497992	.	C	T	.	.	MAF_USDA=2.459
NC_035084.1	19498032	.	T	C	.	.	MAF_USDA=10.656
NC_035084.1	19498072	.	T	C	.	.	MAF_USDA=4.098
NC_035084.1	19498073	.	C	A	.	.	MAF_USDA=5.882
NC_035084.1	19498096	.	A	T	.	.	MAF_USDA=5.738
NC_035084.1	19498124	.	A	G	.	.	MAF_INRAE=42.105;MAF_USDA=25.0
NC_035084.1	19498179	.	G	T	.	.	MAF_USDA=42.771
NC_035084.1	19498191	.	C	A,*	.	.	MAF_INRAE=42.105;MAF_USDA=9.016
NC_035084.1	19498206	.	C	G	.	.	MAF_USDA=15.663
NC_035084.1	19498283	.	A	G	.	.	MAF_USDA=18.033
NC_035084.1	19498284	.	T	G	.	.	MAF_USDA=30.588
NC_035084.1	19498314	.	G	T	.	.	MAF_USDA=10.588
NC_035084.1	19498321	.	A	T	.	.	MAF_INRAE=16.667
NC_035084.1	19498327	.	T	A	.	.	MAF_INRAE=8.333;MAF_USDA=2.459
NC_035084.1	19498342	.	T	C	.	.	MAF_INRAE=32.911;MAF_USDA=17.059
NC_035084.1	19498344	.	C	A	.	.	MAF_USDA=1.639
NC_035084.1	19498349	.	AATAT	AATAG	.	.	MAF_USDA=35.417
NC_035084.1	19498359	.	C	T	.	.	MAF_USDA=2.459
NC_035084.1	19498461	.	G	T	.	.	MAF_INRAE=2.532;MAF_USDA=4.918
NC_035084.1	19498475	.	C	T	.	.	MAF_USDA=11.475
NC_035084.1	19498478	.	G	A	.	.	MAF_INRAE=5.063
NC_035084.1	19498488	.	C	G	.	.	MAF_INRAE=2.5
NC_035084.1	19498494	.	T	G	.	.	MAF_INRAE=2.532;MAF_USDA=9.016
NC_035084.1	19498526	.	T	C	.	.	MAF_INRAE=1.667
NC_035084.1	19498603	.	G	C	.	.	MAF_INRAE=5.263
NC_035084.1	19498607	.	A	G	.	.	MAF_INRAE=45.833;MAF_USDA=47.917
NC_035084.1	19498609	.	T	A	.	.	MAF_INRAE=32.911;MAF_USDA=37.5
NC_035084.1	19498677	.	A	C	.	.	MAF_INRAE=15.823;MAF_USDA=25.0
NC_035084.1	19498721	.	G	A	.	.	MAF_USDA=1.639
NC_035084.1	19498758	.	C	A	.	.	MAF_INRAE=32.911;MAF_USDA=16.471
NC_035084.1	19498783	.	T	A	.	.	MAF_INRAE=17.089;MAF_USDA=10.0
NC_035084.1	19498822	.	G	T	.	.	MAF_INRAE=5.063
NC_035084.1	19498869	.	T	G	.	.	MAF_USDA=7.377
NC_035084.1	19498884	.	G	A	.	.	MAF_INRAE=8.333;MAF_USDA=6.25
NC_035084.1	19498895	.	C	T	.	.	MAF_USDA=5.738
NC_035084.1	19498913	.	C	A	.	.	MAF_INRAE=32.911;MAF_USDA=16.471
NC_035084.1	19498929	.	A	T	.	.	MAF_INRAE=32.911;MAF_USDA=16.471
NC_035084.1	19499039	.	C	T	.	.	MAF_INRAE=32.911;MAF_USDA=18.235
NC_035084.1	19499153	.	G	C	.	.	MAF_INRAE=40.0
NC_035084.1	19499160	.	A	T	.	.	MAF_INRAE=40.0
NC_035084.1	19499209	.	T	C	.	.	MAF_USDA=8.197
NC_035084.1	19499262	.	T	C	.	.	MAF_INRAE=5.063
NC_035084.1	19499265	.	T	A	.	.	MAF_INRAE=2.532;MAF_USDA=14.754
NC_035084.1	19499292	.	T	G	.	.	MAF_USDA=2.459
NC_035084.1	19499304	.	T	A	.	.	MAF_INRAE=32.911;MAF_USDA=18.824
NC_035084.1	19499321	.	A	T	.	.	MAF_INRAE=18.354;MAF_USDA=12.353
NC_035084.1	19499351	.	T	A	.	.	MAF_INRAE=9.167
NC_035084.1	19499355	.	G	T	.	.	MAF_INRAE=32.911;MAF_USDA=15.882
NC_035084.1	19499364	.	G	A	.	.	MAF_INRAE=32.911;MAF_USDA=21.176
NC_035084.1	19499442	.	A	C	.	.	MAF_USDA=5.738
NC_035084.1	19499503	.	C	T	.	.	MAF_INRAE=32.278;MAF_USDA=18.824
NC_035084.1	19499612	.	A	G	.	.	MAF_USDA=5.738
NC_035084.1	19499630	.	G	T	.	.	MAF_USDA=4.118
NC_035084.1	19499784	.	A	G	.	.	MAF_INRAE=32.278;MAF_USDA=17.647
NC_035084.1	19499829	.	T	C	.	.	MAF_INRAE=2.5;MAF_USDA=1.639
NC_035084.1	19499874	.	G	A	.	.	MAF_USDA=1.639
NC_035084.1	19499888	.	G	T	.	.	MAF_INRAE=5.063
NC_035084.1	19499916	.	C	T	.	.	MAF_USDA=1.765
NC_035084.1	19499940	.	G	A	.	.	MAF_USDA=1.765
NC_035084.1	19500021	.	A	T	.	.	MAF_INRAE=32.911;MAF_USDA=15.294
NC_035084.1	19500054	.	G	C	.	.	MAF_USDA=3.279
NC_035084.1	19500121	.	C	T	.	.	MAF_USDA=2.459
NC_035084.1	19500198	.	A	G	.	.	MAF_INRAE=39.873;MAF_USDA=44.118
NC_035084.1	19500210	.	C	T	.	.	MAF_USDA=20.0
NC_035084.1	19500276	.	C	T	.	.	MAF_INRAE=5.263;MAF_USDA=7.647
NC_035084.1	19500298	.	C	T	.	.	MAF_USDA=10.656
NC_035084.1	19500341	.	T	G	.	.	MAF_USDA=5.738
NC_035084.1	19500390	.	G	A	.	.	MAF_INRAE=34.81;MAF_USDA=43.529
NC_035084.1	19500417	.	T	A	.	.	MAF_USDA=2.459
NC_035084.1	19500424	.	C	T	.	.	MAF_USDA=5.738
NC_035084.1	19500459	.	C	T	.	.	MAF_USDA=3.279
NC_035084.1	19500495	.	C	T	.	.	MAF_USDA=2.459
NC_035084.1	19500565	.	A	C	.	.	MAF_USDA=2.459
NC_035084.1	19500648	.	A	G	.	.	MAF_INRAE=41.139;MAF_USDA=47.647
NC_035084.1	19500738	.	T	G	.	.	MAF_INRAE=32.278;MAF_USDA=17.059
NC_035084.1	19500775	.	C	T	.	.	MAF_INRAE=2.532;MAF_USDA=17.5
NC_035084.1	19500828	.	G	A	.	.	MAF_USDA=2.459
NC_035084.1	19500841	.	C	A	.	.	MAF_INRAE=9.167
NC_035084.1	19500967	.	C	T	.	.	MAF_INRAE=5.263;MAF_USDA=1.639
NC_035084.1	19501000	.	C	T	.	.	MAF_USDA=7.377
NC_035084.1	19501019	.	G	A	.	.	MAF_USDA=1.639
NC_035084.1	19501095	.	C	G	.	.	MAF_USDA=2.459
NC_035084.1	19501152	.	C	T	.	.	MAF_USDA=10.588
NC_035084.1	19501164	.	T	A	.	.	MAF_USDA=13.115
NC_035084.1	19501173	.	A	G	.	.	MAF_USDA=9.836
NC_035084.1	19501177	.	C	T	.	.	MAF_USDA=4.098
NC_035084.1	19501178	.	A	G	.	.	MAF_USDA=12.295
NC_035084.1	19501182	.	G	T	.	.	MAF_INRAE=5.833
NC_035084.1	19501238	.	T	C	.	.	MAF_INRAE=17.5;MAF_USDA=18.852
NC_035084.1	19501265	.	G	T	.	.	MAF_USDA=7.377
NC_035084.1	19501267	.	A	G	.	.	MAF_USDA=17.647
NC_035084.1	19501270	.	C	T	.	.	MAF_USDA=22.951
NC_035084.1	19501272	.	G	A	.	.	MAF_USDA=3.279
NC_035084.1	19501283	.	C	G	.	.	MAF_USDA=18.852
NC_035084.1	19501293	.	G	A	.	.	MAF_USDA=2.459
NC_035084.1	19501312	.	T	G	.	.	MAF_USDA=9.016
NC_035084.1	19501314	.	C	T	.	.	MAF_USDA=27.647
NC_035084.1	19501334	.	T	A	.	.	MAF_INRAE=40.0;MAF_USDA=13.529
NC_035084.1	19501335	.	C	T	.	.	MAF_USDA=6.557
NC_035084.1	19501355	.	A	G	.	.	MAF_USDA=10.833
NC_035084.1	19501358	.	G	A	.	.	MAF_USDA=10.833
NC_035084.1	19501369	.	C	G	.	.	MAF_USDA=21.311
NC_035084.1	19501371	.	A	G	.	.	MAF_USDA=16.471
NC_035084.1	19501377	.	A	G	.	.	MAF_USDA=17.647
NC_035084.1	19501380	.	T	C	.	.	MAF_USDA=27.049
NC_035084.1	19501399	.	A	G	.	.	MAF_USDA=19.672
NC_035084.1	19501405	.	G	A	.	.	MAF_USDA=17.213
NC_035084.1	19501409	.	C	G	.	.	MAF_USDA=18.033
NC_035084.1	19501415	.	G	C	.	.	MAF_USDA=20.492
NC_035084.1	19501422	.	A	G	.	.	MAF_USDA=16.393
NC_035084.1	19501426	.	A	C	.	.	MAF_USDA=14.754
NC_035084.1	19501498	.	G	T	.	.	MAF_INRAE=2.5
NC_035084.1	19501531	.	G	A	.	.	MAF_INRAE=16.456;MAF_USDA=13.69
NC_035084.1	19501533	.	G	A	.	.	MAF_INRAE=16.667;MAF_USDA=9.524
NC_035084.1	19501614	.	T	C	.	.	MAF_INRAE=32.911
NC_035084.1	19501753	.	T	A	.	.	MAF_INRAE=32.911;MAF_USDA=19.412
NC_035084.1	19501770	.	C	A	.	.	MAF_USDA=2.083
NC_035084.1	19501791	.	A	C	.	.	MAF_INRAE=8.861;MAF_USDA=6.557
NC_035084.1	19501800	.	T	C	.	.	MAF_INRAE=2.5;MAF_USDA=1.639
NC_035084.1	19501863	.	C	T	.	.	MAF_INRAE=2.5
NC_035084.1	19501892	.	T	G	.	.	MAF_INRAE=19.62;MAF_USDA=14.706
NC_035084.1	19501929	.	T	C	.	.	MAF_INRAE=42.405;MAF_USDA=42.353
NC_035084.1	19501955	.	T	A	.	.	MAF_USDA=2.459
NC_035084.1	19502023	.	A	G	.	.	MAF_INRAE=17.089;MAF_USDA=8.824
NC_035084.1	19502044	.	G	A	.	.	MAF_INRAE=42.405;MAF_USDA=44.706
NC_035084.1	19502103	.	G	C	.	.	MAF_USDA=9.412
NC_035084.1	19502182	.	C	A	.	.	MAF_INRAE=19.62;MAF_USDA=37.5
NC_035084.1	19502186	.	G	C	.	.	MAF_INRAE=2.5;MAF_USDA=10.417
NC_035084.1	19502299	.	C	T	.	.	MAF_USDA=3.279
NC_035084.1	19502358	.	G	A	.	.	MAF_USDA=11.176
NC_035084.1	19502579	.	C	G	.	.	MAF_USDA=3.279
NC_035084.1	19502597	.	C	T	.	.	MAF_INRAE=29.114;MAF_USDA=20.588
NC_035084.1	19502620	.	G	T	.	.	MAF_USDA=11.765
NC_035084.1	19502638	.	A	T	.	.	MAF_INRAE=15.789;MAF_USDA=22.353
NC_035084.1	19502677	.	A	G	.	.	MAF_INRAE=39.241;MAF_USDA=47.917
NC_035084.1	19502759	.	C	T	.	.	MAF_INRAE=9.494;MAF_USDA=15.0
NC_035084.1	19502862	.	G	T	.	.	MAF_USDA=3.333
NC_035084.1	19503130	.	C	T	.	.	MAF_USDA=11.475
NC_035084.1	19503179	.	T	C	.	.	MAF_INRAE=2.532;MAF_USDA=20.833
NC_035084.1	19503253	.	G	T	.	.	MAF_INRAE=41.772;MAF_USDA=30.357
NC_035084.1	19503370	.	C	T	.	.	MAF_USDA=4.167
NC_035084.1	19503527	.	A	G	.	.	MAF_INRAE=11.667;MAF_USDA=3.333
NC_035084.1	19503608	.	C	T	.	.	MAF_INRAE=2.5
NC_035084.1	19503661	.	A	G	.	.	MAF_INRAE=10.0;MAF_USDA=2.5
NC_035084.1	19503673	.	T	G	.	.	MAF_INRAE=18.354;MAF_USDA=14.881
NC_035084.1	19503689	.	T	C	.	.	MAF_INRAE=9.167
NC_035084.1	19503692	.	A	C	.	.	MAF_INRAE=9.167
NC_035084.1	19503710	.	C	T	.	.	MAF_INRAE=5.063;MAF_USDA=15.833
NC_035084.1	19503713	.	G	A	.	.	MAF_USDA=20.238
NC_035084.1	19503815	.	T	C	.	.	MAF_INRAE=42.405;MAF_USDA=31.176
NC_035084.1	19503840	.	A	C	.	.	MAF_INRAE=5.263;MAF_USDA=3.279
NC_035084.1	19503893	.	A	T	.	.	MAF_USDA=3.279
NC_035084.1	19503897	.	G	A	.	.	MAF_USDA=4.098
NC_035084.1	19503917	.	A	G	.	.	MAF_USDA=10.588
NC_035084.1	19503949	.	C	T	.	.	MAF_INRAE=34.81;MAF_USDA=16.471
NC_035084.1	19503966	.	A	C	.	.	MAF_USDA=5.738
NC_035084.1	19503999	.	C	T	.	.	MAF_INRAE=2.5
NC_035084.1	19504005	.	G	T	.	.	MAF_INRAE=5.063
NC_035084.1	19504109	.	G	A	.	.	MAF_USDA=4.098
NC_035084.1	19504254	.	C	T	.	.	MAF_INRAE=6.667
NC_035084.1	19504257	.	A	T	.	.	MAF_INRAE=42.405;MAF_USDA=40.588
NC_035084.1	19504277	.	T	C	.	.	MAF_USDA=1.639
NC_035084.1	19504317	.	A	T	.	.	MAF_INRAE=42.405;MAF_USDA=31.176
NC_035084.1	19504469	.	A	C	.	.	MAF_INRAE=42.405;MAF_USDA=29.167
NC_035084.1	19504487	.	C	G	.	.	MAF_INRAE=42.405;MAF_USDA=32.738
NC_035084.1	19504626	.	T	G	.	.	MAF_USDA=3.333
NC_035084.1	19504739	.	A	G	.	.	MAF_USDA=3.333
NC_035084.1	19504767	.	C	T	.	.	MAF_USDA=3.333
NC_035084.1	19504773	.	G	T	.	.	MAF_INRAE=5.063
NC_035084.1	19504776	.	A	G	.	.	MAF_USDA=5.0
NC_035084.1	19504832	.	G	A	.	.	MAF_INRAE=10.833;MAF_USDA=2.41
NC_035084.1	19504839	.	T	G	.	.	MAF_INRAE=10.833;MAF_USDA=2.41
NC_035084.1	19504930	.	C	A	.	.	MAF_INRAE=15.789;MAF_USDA=26.19
NC_035084.1	19504938	.	C	G	.	.	MAF_INRAE=15.789;MAF_USDA=25.595
NC_035084.1	19504962	.	G	C	.	.	MAF_INRAE=31.579;MAF_USDA=35.294
NC_035084.1	19505075	.	A	G	.	.	MAF_INRAE=15.789;MAF_USDA=4.918
NC_035084.1	19505145	.	A	T	.	.	MAF_USDA=41.667
NC_035084.1	19505146	.	C	G	.	.	MAF_USDA=41.667
NC_035084.1	19505147	.	T	C	.	.	MAF_USDA=41.667
NC_035084.1	19505189	.	C	A	.	.	MAF_INRAE=46.203;MAF_USDA=35.294
NC_035084.1	19505299	.	T	C	.	.	MAF_USDA=5.738
NC_035084.1	19505313	.	A	T	.	.	MAF_INRAE=49.367;MAF_USDA=41.176
NC_035084.1	19505440	.	T	G	.	.	MAF_USDA=4.118
NC_035084.1	19505472	.	A	C	.	.	MAF_USDA=2.459
NC_035084.1	19505535	.	A	C	.	.	MAF_INRAE=5.063;MAF_USDA=2.459
NC_035084.1	19505542	.	A	C	.	.	MAF_INRAE=10.833;MAF_USDA=2.459
NC_035084.1	19505628	.	C	T	.	.	MAF_USDA=2.353
NC_035084.1	19505765	.	A	G	.	.	MAF_INRAE=11.667;MAF_USDA=4.098
NC_035084.1	19505872	.	A	T	.	.	MAF_INRAE=10.833;MAF_USDA=7.647
NC_035084.1	19505874	.	C	T	.	.	MAF_INRAE=2.5
NC_035084.1	19505929	.	C	A	.	.	MAF_INRAE=45.57;MAF_USDA=36.471
NC_035084.1	19505971	.	C	A	.	.	MAF_USDA=8.824
NC_035084.1	19505989	.	G	A	.	.	MAF_USDA=9.016
NC_035084.1	19506041	.	A	G	.	.	MAF_USDA=4.918
NC_035084.1	19506115	.	C	G	.	.	MAF_USDA=2.353
NC_035084.1	19506177	.	G	C	.	.	MAF_INRAE=10.833;MAF_USDA=5.882
NC_035084.1	19506178	.	C	T	.	.	MAF_USDA=9.412
NC_035084.1	19506219	.	T	G	.	.	MAF_INRAE=1.667
NC_035084.1	19506252	.	G	A	.	.	MAF_USDA=2.459
NC_035084.1	19506262	.	C	G	.	.	MAF_INRAE=10.833;MAF_USDA=2.459
NC_035084.1	19506276	.	T	A	.	.	MAF_INRAE=2.532;MAF_USDA=17.213
NC_035084.1	19506309	.	C	A	.	.	MAF_INRAE=10.833;MAF_USDA=2.353
NC_035084.1	19506327	.	T	C,G	.	.	MAF_INRAE=2.5;MAF_USDA=16.667
NC_035084.1	19506352	.	C	A	.	.	MAF_INRAE=5.833
NC_035084.1	19506513	.	C	T	.	.	MAF_USDA=2.353
NC_035084.1	19506525	.	G	A	.	.	MAF_INRAE=10.833;MAF_USDA=2.353
NC_035084.1	19506526	.	A	T	.	.	MAF_INRAE=10.833;MAF_USDA=2.353
NC_035084.1	19506558	.	G	A	.	.	MAF_INRAE=10.833;MAF_USDA=2.353
NC_035084.1	19506575	.	G	C	.	.	MAF_INRAE=10.0;MAF_USDA=8.824
NC_035084.1	19506619	.	T	C,A	.	.	MAF_INRAE=15.789;MAF_USDA=2.083
NC_035084.1	19506626	.	T	C	.	.	MAF_INRAE=10.833;MAF_USDA=8.197
NC_035084.1	19506631	.	C	T	.	.	MAF_USDA=2.941
NC_035084.1	19506654	.	C	T	.	.	MAF_INRAE=10.833;MAF_USDA=2.353
NC_035084.1	19506694	.	G	C	.	.	MAF_USDA=2.941
NC_035084.1	19506709	.	A	T	.	.	MAF_INRAE=10.833;MAF_USDA=5.882
NC_035084.1	19506716	.	T	A	.	.	MAF_USDA=8.333
NC_035084.1	19506725	.	C	A	.	.	MAF_USDA=2.941
NC_035084.1	19506732	.	T	G	.	.	MAF_INRAE=49.367;MAF_USDA=48.235
NC_035084.1	19506757	.	A	T	.	.	MAF_INRAE=40.506;MAF_USDA=36.471
NC_035084.1	19506803	.	A	G	.	.	MAF_INRAE=2.532;MAF_USDA=18.033
NC_035084.1	19506816	.	A	G	.	.	MAF_USDA=4.918
NC_035084.1	19506828	.	T	G	.	.	MAF_INRAE=10.833;MAF_USDA=8.824
NC_035084.1	19506840	.	A	T	.	.	MAF_INRAE=37.342;MAF_USDA=29.412
NC_035084.1	19506871	.	C	T	.	.	MAF_INRAE=10.833;MAF_USDA=2.353
NC_035084.1	19506915	.	G	A	.	.	MAF_USDA=1.639
NC_035084.1	19506933	.	C	T	.	.	MAF_USDA=1.639
NC_035084.1	19506963	.	T	C	.	.	MAF_USDA=4.918
NC_035084.1	19506997	.	C	T	.	.	MAF_INRAE=34.81;MAF_USDA=16.471
NC_035084.1	19507027	.	G	A	.	.	MAF_INRAE=10.833;MAF_USDA=8.235
NC_035084.1	19507028	.	A	T	.	.	MAF_INRAE=49.367;MAF_USDA=48.235
NC_035084.1	19507065	.	G	A	.	.	MAF_INRAE=17.089;MAF_USDA=13.529
NC_035084.1	19507098	.	T	C	.	.	MAF_INRAE=46.203;MAF_USDA=41.667
NC_035084.1	19507130	.	T	C	.	.	MAF_INRAE=10.833;MAF_USDA=8.824
NC_035084.1	19507154	.	T	G	.	.	MAF_INRAE=10.833;MAF_USDA=5.882
NC_035084.1	19507163	.	A	C	.	.	MAF_INRAE=10.833;MAF_USDA=8.824
NC_035084.1	19507190	.	C	A	.	.	MAF_INRAE=19.62;MAF_USDA=14.706
NC_035084.1	19507207	.	G	T	.	.	MAF_INRAE=10.0;MAF_USDA=8.235
NC_035084.1	19507211	.	C	T	.	.	MAF_INRAE=10.0;MAF_USDA=2.353
NC_035084.1	19507222	.	C	G	.	.	MAF_INRAE=46.203;MAF_USDA=38.235
NC_035084.1	19507352	.	T	C	.	.	MAF_USDA=4.098
NC_035084.1	19507413	.	C	G	.	.	MAF_INRAE=10.833;MAF_USDA=2.353
NC_035084.1	19507422	.	C	T	.	.	MAF_INRAE=10.833;MAF_USDA=2.353
NC_035084.1	19507437	.	T	G	.	.	MAF_INRAE=10.833;MAF_USDA=2.083
NC_035084.1	19507484	.	A	G	.	.	MAF_INRAE=2.532;MAF_USDA=22.131
NC_035084.1	19507488	.	C	A	.	.	MAF_INRAE=1.667;MAF_USDA=18.033
NC_035084.1	19507557	.	T	C	.	.	MAF_USDA=8.824
NC_035084.1	19507559	.	G	T	.	.	MAF_INRAE=1.667;MAF_USDA=6.557
NC_035084.1	19507579	.	A	T	.	.	MAF_INRAE=10.833;MAF_USDA=2.353
NC_035084.1	19507597	.	G	C	.	.	MAF_USDA=3.279
NC_035084.1	19507725	.	A	G	.	.	MAF_USDA=2.941
NC_035084.1	19507961	.	C	T	.	.	MAF_INRAE=48.734;MAF_USDA=44.706
NC_035084.1	19508148	.	G	T	.	.	MAF_USDA=4.167
NC_035084.1	19508343	.	C	T	.	.	MAF_INRAE=5.063
NC_035084.1	19508345	.	C	T	.	.	MAF_INRAE=34.81;MAF_USDA=16.471
NC_035084.1	19508356	.	C	T	.	.	MAF_INRAE=17.5
NC_035084.1	19508411	.	G	C	.	.	MAF_INRAE=2.5;MAF_USDA=1.639
NC_035084.1	19508492	.	C	T	.	.	MAF_USDA=9.412
NC_035084.1	19508509	.	G	T	.	.	MAF_INRAE=5.063
NC_035084.1	19508534	.	G	A	.	.	MAF_INRAE=5.263;MAF_USDA=2.941
NC_035084.1	19508630	.	A	G	.	.	MAF_INRAE=37.342;MAF_USDA=32.941
NC_035084.1	19508645	.	A	G	.	.	MAF_INRAE=32.911;MAF_USDA=15.294
NC_035084.1	19508714	.	C	T	.	.	MAF_USDA=6.557
NC_035084.1	19508831	.	T	C	.	.	MAF_USDA=3.529
NC_035084.1	19508960	.	T	G	.	.	MAF_USDA=4.098
NC_035084.1	19508998	.	G	A	.	.	MAF_INRAE=10.127;MAF_USDA=6.25
NC_035084.1	19509006	.	C	G	.	.	MAF_USDA=1.639
NC_035084.1	19509038	.	T	A	.	.	MAF_USDA=8.824
NC_035084.1	19509085	.	T	G	.	.	MAF_INRAE=2.532;MAF_USDA=22.951
NC_035084.1	19509176	.	G	C	.	.	MAF_USDA=8.824
NC_035084.1	19509255	.	C	T	.	.	MAF_INRAE=47.468;MAF_USDA=49.412
NC_035084.1	19509270	.	G	A	.	.	MAF_INRAE=10.759;MAF_USDA=21.176
NC_035084.1	19509339	.	T	A	.	.	MAF_INRAE=47.468;MAF_USDA=44.706
NC_035084.1	19509491	.	A	C	.	.	MAF_INRAE=2.5
NC_035084.1	19509577	.	A	C	.	.	MAF_INRAE=5.263;MAF_USDA=13.934
NC_035084.1	19509608	.	A	C	.	.	MAF_USDA=15.294
NC_035084.1	19509700	.	A	C	.	.	MAF_INRAE=46.835;MAF_USDA=41.176
NC_035084.1	19509810	.	A	T	.	.	MAF_INRAE=2.5
NC_035084.1	19509829	.	G	A	.	.	MAF_USDA=3.279
NC_035084.1	19509846	.	T	G	.	.	MAF_INRAE=43.038;MAF_USDA=38.235
NC_035084.1	19509874	.	C	T	.	.	MAF_USDA=5.738
NC_035084.1	19509954	.	G	C	.	.	MAF_INRAE=37.342;MAF_USDA=47.647
NC_035084.1	19509958	.	T	C	.	.	MAF_USDA=2.459
NC_035084.1	19510030	.	C	T	.	.	MAF_INRAE=9.167
NC_035084.1	19510294	.	C	A	.	.	MAF_INRAE=36.076;MAF_USDA=33.529
NC_035084.1	19510314	.	A	T	.	.	MAF_INRAE=45.57;MAF_USDA=42.941
NC_035084.1	19510382	.	T	C	.	.	MAF_INRAE=20.253;MAF_USDA=27.976
NC_035084.1	19510400	.	T	G	.	.	MAF_USDA=7.143
NC_035084.1	19510425	.	C	T	.	.	MAF_INRAE=4.167;MAF_USDA=22.024
NC_035084.1	19510499	.	C	G	.	.	MAF_USDA=3.279
NC_035084.1	19510509	.	A	T	.	.	MAF_INRAE=9.494;MAF_USDA=10.656
NC_035084.1	19510552	.	G	A	.	.	MAF_USDA=12.5
NC_035084.1	19510566	.	G	C	.	.	MAF_INRAE=5.063
NC_035084.1	19510678	.	G	A	.	.	MAF_INRAE=45.57;MAF_USDA=47.059
NC_035084.1	19510682	.	A	G	.	.	MAF_USDA=3.279
NC_035084.1	19510708	.	A	T	.	.	MAF_USDA=1.765
NC_035084.1	19510804	.	G	A	.	.	MAF_INRAE=5.263;MAF_USDA=3.279
NC_035084.1	19510859	.	A	G	.	.	MAF_USDA=10.0
NC_035084.1	19510870	.	C	T	.	.	MAF_INRAE=5.063
NC_035084.1	19510974	.	C	A	.	.	MAF_USDA=3.279
NC_035084.1	19511010	.	C	T	.	.	MAF_USDA=10.0
NC_035084.1	19511016	.	T	G	.	.	MAF_USDA=5.738
NC_035084.1	19511101	.	G	A	.	.	MAF_INRAE=47.468;MAF_USDA=50.0
NC_035084.1	19511154	.	T	C	.	.	MAF_USDA=5.738
NC_035084.1	19511188	.	T	A	.	.	MAF_USDA=4.098
NC_035084.1	19511199	.	G	T	.	.	MAF_USDA=7.059
NC_035084.1	19511294	.	A	C	.	.	MAF_USDA=3.279
NC_035084.1	19511308	.	C	T	.	.	MAF_USDA=2.459
NC_035084.1	19511387	.	G	A	.	.	MAF_USDA=1.639
NC_035084.1	19511415	.	C	T	.	.	MAF_INRAE=8.861;MAF_USDA=12.941
NC_035084.1	19511442	.	G	T	.	.	MAF_USDA=1.639
NC_035084.1	19511446	.	G	T	.	.	MAF_USDA=1.639
NC_035084.1	19511462	.	G	A	.	.	MAF_INRAE=17.5
NC_035084.1	19511469	.	G	A	.	.	MAF_INRAE=2.5;MAF_USDA=12.295
NC_035084.1	19511484	.	A	G	.	.	MAF_INRAE=47.468;MAF_USDA=41.765
NC_035084.1	19511487	.	G	A	.	.	MAF_USDA=10.0
NC_035084.1	19511518	.	T	C	.	.	MAF_USDA=1.639
NC_035084.1	19511528	.	G	A	.	.	MAF_INRAE=5.063;MAF_USDA=5.738
NC_035084.1	19511629	.	A	G	.	.	MAF_INRAE=39.167
NC_035084.1	19511663	.	G	A	.	.	MAF_INRAE=5.063;MAF_USDA=5.738
NC_035084.1	19511751	.	G	A	.	.	MAF_USDA=1.639
NC_035084.1	19511760	.	T	A	.	.	MAF_USDA=3.279
NC_035084.1	19511768	.	G	T	.	.	MAF_INRAE=37.975;MAF_USDA=35.882
NC_035084.1	19511992	.	C	T	.	.	MAF_INRAE=5.063;MAF_USDA=5.738
NC_035084.1	19512064	.	T	C	.	.	MAF_USDA=10.0
NC_035084.1	19512120	.	C	T	.	.	MAF_INRAE=5.0;MAF_USDA=13.934
NC_035084.1	19512160	.	C	T	.	.	MAF_USDA=10.0
NC_035084.1	19512191	.	T	A	.	.	MAF_INRAE=5.063;MAF_USDA=14.118
NC_035084.1	19512409	.	G	A	.	.	MAF_INRAE=5.063;MAF_USDA=8.197
NC_035084.1	19512418	.	A	G	.	.	MAF_INRAE=8.333
NC_035084.1	19512420	.	C	A	.	.	MAF_USDA=2.459
NC_035084.1	19512445	.	G	A	.	.	MAF_INRAE=32.911;MAF_USDA=37.5
NC_035084.1	19512464	.	A	T	.	.	MAF_INRAE=5.063;MAF_USDA=8.197
NC_035084.1	19512469	.	A	C	.	.	MAF_INRAE=8.861;MAF_USDA=5.738
NC_035084.1	19512541	.	T	C	.	.	MAF_INRAE=9.494;MAF_USDA=29.508
NC_035084.1	19512579	.	A	C	.	.	MAF_INRAE=5.063;MAF_USDA=4.098
NC_035084.1	19512581	.	T	G	.	.	MAF_USDA=11.475
NC_035084.1	19512603	.	C	A	.	.	MAF_USDA=4.918
NC_035084.1	19512607	.	A	G	.	.	MAF_USDA=1.639
NC_035084.1	19512611	.	G	C	.	.	MAF_USDA=5.738
NC_035084.1	19512616	.	T	C	.	.	MAF_USDA=5.738
NC_035084.1	19512649	.	T	G	.	.	MAF_USDA=3.279
NC_035084.1	19512654	.	G	T	.	.	MAF_USDA=3.279
NC_035084.1	19512663	.	G	A	.	.	MAF_USDA=1.639
NC_035084.1	19512667	.	A	C	.	.	MAF_USDA=3.279
NC_035084.1	19512681	.	G	A	.	.	MAF_INRAE=5.833;MAF_USDA=14.754
NC_035084.1	19512685	.	G	A	.	.	MAF_USDA=3.279
NC_035084.1	19512709	.	G	A	.	.	MAF_USDA=2.459
NC_035084.1	19512793	.	A	T	.	.	MAF_INRAE=17.722;MAF_USDA=12.353
NC_035084.1	19512816	.	C	G	.	.	MAF_INRAE=5.833;MAF_USDA=11.475
NC_035084.1	19512856	.	A	C	.	.	MAF_INRAE=9.494;MAF_USDA=23.529
NC_035084.1	19512934	.	C	A	.	.	MAF_INRAE=5.833;MAF_USDA=14.754
NC_035084.1	19513046	.	C	A	.	.	MAF_INRAE=9.494;MAF_USDA=22.353
NC_035084.1	19513061	.	T	A	.	.	MAF_USDA=1.639
NC_035084.1	19513065	.	G	A,T	.	.	MAF_INRAE=5.833;MAF_USDA=10.417
NC_035084.1	19513087	.	G	C	.	.	MAF_INRAE=17.722;MAF_USDA=12.941
NC_035084.1	19513091	.	A	G	.	.	MAF_INRAE=5.063;MAF_USDA=13.529
NC_035084.1	19513092	.	A	T	.	.	MAF_INRAE=1.667;MAF_USDA=13.529
NC_035084.1	19513158	.	A	C	.	.	MAF_INRAE=5.063;MAF_USDA=7.377
NC_035084.1	19513206	.	G	A	.	.	MAF_INRAE=5.833;MAF_USDA=14.754
NC_035084.1	19513244	.	G	A	.	.	MAF_INRAE=5.833;MAF_USDA=13.934
NC_035084.1	19513269	.	C	T	.	.	MAF_USDA=10.0
NC_035084.1	19513272	.	G	A	.	.	MAF_INRAE=17.722;MAF_USDA=12.353
NC_035084.1	19513285	.	G	T	.	.	MAF_INRAE=5.833;MAF_USDA=14.754
NC_035084.1	19513302	.	C	T	.	.	MAF_USDA=18.103
NC_035084.1	19513352	.	C	G	.	.	MAF_INRAE=17.089;MAF_USDA=14.024
NC_035084.1	19513425	.	A	G	.	.	MAF_USDA=3.448
NC_035084.1	19513461	.	C	G	.	.	MAF_INRAE=1.667;MAF_USDA=12.295
NC_035084.1	19513501	.	G	T	.	.	MAF_USDA=1.639
NC_035084.1	19513561	.	A	G	.	.	MAF_INRAE=38.608;MAF_USDA=38.824
NC_035084.1	19513594	.	G	A	.	.	MAF_INRAE=5.063;MAF_USDA=5.738
NC_035084.1	19513628	.	C	T	.	.	MAF_USDA=8.197
NC_035084.1	19513640	.	C	T	.	.	MAF_INRAE=2.5
NC_035084.1	19513662	.	T	A	.	.	MAF_USDA=1.765
NC_035084.1	19513681	.	C	T	.	.	MAF_USDA=1.639
NC_035084.1	19513786	.	G	A	.	.	MAF_USDA=5.738
NC_035084.1	19513829	.	C	A	.	.	MAF_USDA=10.588
NC_035084.1	19513861	.	C	T	.	.	MAF_INRAE=5.833;MAF_USDA=11.475
NC_035084.1	19513873	.	C	A	.	.	MAF_USDA=10.0
NC_035084.1	19513889	.	C	G	.	.	MAF_USDA=1.639
NC_035084.1	19513948	.	T	A	.	.	MAF_USDA=2.459
NC_035084.1	19513952	.	G	A	.	.	MAF_USDA=2.459
NC_035084.1	19513998	.	C	T	.	.	MAF_USDA=9.016
NC_035084.1	19514129	.	C	T	.	.	MAF_USDA=3.333
NC_035084.1	19514130	.	T	G	.	.	MAF_INRAE=5.063;MAF_USDA=5.0
NC_035084.1	19514146	.	T	A	.	.	MAF_USDA=23.214
NC_035084.1	19514230	.	A	G	.	.	MAF_USDA=11.765
NC_035084.1	19514236	.	A	G	.	.	MAF_USDA=10.588
NC_035084.1	19514336	.	C	T	.	.	MAF_USDA=3.279
NC_035084.1	19514432	.	C	T	.	.	MAF_USDA=46.914
NC_035084.1	19514479	.	A	G	.	.	MAF_USDA=3.333
NC_035084.1	19514483	.	T	C	.	.	MAF_USDA=34.167
NC_035084.1	19514508	.	T	G	.	.	MAF_USDA=9.167
NC_035084.1	19514638	.	T	C	.	.	MAF_INRAE=15.789;MAF_USDA=48.81
NC_035084.1	19514665	.	G	A	.	.	MAF_INRAE=5.833;MAF_USDA=9.016
NC_035084.1	19514667	.	G	T	.	.	MAF_USDA=3.529
NC_035084.1	19514725	.	A	G	.	.	MAF_INRAE=15.833
NC_035084.1	19514759	.	A	G	.	.	MAF_USDA=2.459
NC_035084.1	19514924	.	G	A	.	.	MAF_INRAE=15.823;MAF_USDA=12.353
NC_035084.1	19514929	.	C	T	.	.	MAF_INRAE=23.333;MAF_USDA=10.656
NC_035084.1	19514934	.	T	A	.	.	MAF_INRAE=23.333;MAF_USDA=9.836
NC_035084.1	19515165	.	C	G	.	.	MAF_INRAE=5.063
NC_035084.1	19515174	.	G	A	.	.	MAF_USDA=2.459
NC_035084.1	19515185	.	T	G	.	.	MAF_USDA=17.213
NC_035084.1	19515392	.	T	C	.	.	MAF_INRAE=23.333;MAF_USDA=15.294
NC_035084.1	19515393	.	G	A	.	.	MAF_INRAE=5.833;MAF_USDA=8.197
NC_035084.1	19515457	.	G	T	.	.	MAF_INRAE=5.263;MAF_USDA=1.639
NC_035084.1	19515460	.	C	T	.	.	MAF_USDA=9.016
NC_035084.1	19515487	.	G	A	.	.	MAF_INRAE=5.263;MAF_USDA=5.882
NC_035084.1	19515533	.	G	A	.	.	MAF_INRAE=4.167
NC_035084.1	19515561	.	C	T	.	.	MAF_INRAE=16.667;MAF_USDA=6.557
NC_035084.1	19515562	.	G	T	.	.	MAF_USDA=4.098
NC_035084.1	19515577	.	C	T	.	.	MAF_USDA=10.656
NC_035084.1	19515578	.	G	A	.	.	MAF_INRAE=2.5;MAF_USDA=1.639
NC_035084.1	19515580	.	C	A	.	.	MAF_USDA=1.765
NC_035084.1	19515660	.	C	T	.	.	MAF_INRAE=16.667
NC_035084.1	19515689	.	G	A	.	.	MAF_USDA=8.235
NC_035084.1	19515691	.	A	G	.	.	MAF_INRAE=39.241;MAF_USDA=27.647
NC_035084.1	19515702	.	T	A	.	.	MAF_INRAE=39.241;MAF_USDA=17.059
NC_035084.1	19515711	.	T	C	.	.	MAF_INRAE=15.789
NC_035084.1	19515716	.	C	T	.	.	MAF_USDA=1.639
NC_035084.1	19515739	.	A	C	.	.	MAF_INRAE=10.526;MAF_USDA=11.176
NC_035084.1	19515765	.	G	T	.	.	MAF_USDA=2.459
NC_035084.1	19515770	.	A	T	.	.	MAF_INRAE=5.833
NC_035084.1	19515790	.	A	T	.	.	MAF_INRAE=23.333;MAF_USDA=15.882
NC_035084.1	19515921	.	T	C	.	.	MAF_USDA=2.459
NC_035084.1	19515984	.	C	A	.	.	MAF_USDA=14.118
NC_035084.1	19515991	.	T	A	.	.	MAF_USDA=2.083
NC_035084.1	19515992	.	T	A	.	.	MAF_USDA=2.083
NC_035084.1	19516008	.	C	A	.	.	MAF_INRAE=16.456;MAF_USDA=23.529
NC_035084.1	19516012	.	G	T	.	.	MAF_USDA=3.279
NC_035084.1	19516013	.	G	A	.	.	MAF_USDA=3.279
NC_035084.1	19516049	.	A	C	.	.	MAF_INRAE=17.5;MAF_USDA=15.294
NC_035084.1	19516050	.	A	C	.	.	MAF_INRAE=7.5;MAF_USDA=4.167
NC_035084.1	19516084	.	T	G	.	.	MAF_INRAE=3.797;MAF_USDA=15.294
NC_035084.1	19516204	.	T	C	.	.	MAF_INRAE=3.797;MAF_USDA=23.529
NC_035084.1	19516228	.	A	G	.	.	MAF_INRAE=3.797;MAF_USDA=14.118
NC_035084.1	19516246	.	C	T	.	.	MAF_INRAE=3.797;MAF_USDA=14.706
NC_035084.1	19516247	.	G	A	.	.	MAF_USDA=6.557
NC_035084.1	19516248	.	G	T	.	.	MAF_USDA=3.279
NC_035084.1	19516262	.	A	G	.	.	MAF_INRAE=3.797;MAF_USDA=14.118
NC_035084.1	19516299	.	T	A	.	.	MAF_USDA=6.25
NC_035084.1	19516382	.	G	T	.	.	MAF_USDA=4.706
NC_035084.1	19516386	.	T	G	.	.	MAF_INRAE=19.62;MAF_USDA=14.118
NC_035084.1	19516427	.	A	T	.	.	MAF_INRAE=3.797;MAF_USDA=13.529
NC_035084.1	19516517	.	A	G	.	.	MAF_INRAE=19.167;MAF_USDA=13.529
NC_035084.1	19516522	.	T	G	.	.	MAF_INRAE=20.0;MAF_USDA=12.941
NC_035084.1	19516573	.	T	C	.	.	MAF_INRAE=19.167
NC_035084.1	19516640	.	G	A	.	.	MAF_USDA=3.279
NC_035084.1	19516753	.	C	T	.	.	MAF_INRAE=25.316;MAF_USDA=13.529
NC_035084.1	19516794	.	G	A	.	.	MAF_USDA=3.279
NC_035084.1	19516852	.	T	C	.	.	MAF_INRAE=24.684;MAF_USDA=25.882
NC_035084.1	19516879	.	T	C	.	.	MAF_USDA=4.918
NC_035084.1	19516920	.	A	C	.	.	MAF_INRAE=20.886;MAF_USDA=12.353
NC_035084.1	19516956	.	A	C	.	.	MAF_USDA=1.639
NC_035084.1	19516962	.	A	T	.	.	MAF_USDA=5.738
NC_035084.1	19516963	.	T	C	.	.	MAF_USDA=5.738
NC_035084.1	19516974	.	C	A	.	.	MAF_INRAE=3.797;MAF_USDA=13.529
NC_035084.1	19516981	.	A	C	.	.	MAF_USDA=1.639
NC_035084.1	19517027	.	A	G	.	.	MAF_USDA=8.235
NC_035084.1	19517107	.	C	T	.	.	MAF_INRAE=3.797;MAF_USDA=12.941
NC_035084.1	19517115	.	A	T	.	.	MAF_INRAE=28.481;MAF_USDA=17.059
NC_035084.1	19517123	.	A	T	.	.	MAF_INRAE=22.152;MAF_USDA=22.917
NC_035084.1	19517131	.	T	A	.	.	MAF_INRAE=4.43;MAF_USDA=6.25
NC_035084.1	19517191	.	G	T	.	.	MAF_INRAE=17.5;MAF_USDA=12.353
NC_035084.1	19517219	.	A	C	.	.	MAF_USDA=6.557
NC_035084.1	19517227	.	G	T	.	.	MAF_USDA=3.279
NC_035084.1	19517234	.	A	G	.	.	MAF_INRAE=17.5;MAF_USDA=11.765
NC_035084.1	19517272	.	T	A	.	.	MAF_INRAE=9.167
NC_035084.1	19517273	.	C	T	.	.	MAF_INRAE=9.167
NC_035084.1	19517280	.	G	A	.	.	MAF_INRAE=37.975;MAF_USDA=35.294
NC_035084.1	19517285	.	A	T	.	.	MAF_USDA=1.639
NC_035084.1	19517311	.	A	G	.	.	MAF_USDA=3.279
NC_035084.1	19517342	.	C	A	.	.	MAF_INRAE=37.975;MAF_USDA=37.647
NC_035084.1	19517379	.	A	G	.	.	MAF_USDA=1.639
NC_035084.1	19517401	.	T	A	.	.	MAF_USDA=6.557
NC_035084.1	19517414	.	A	C	.	.	MAF_INRAE=6.667;MAF_USDA=16.471
NC_035084.1	19517433	.	T	C	.	.	MAF_INRAE=3.797;MAF_USDA=12.941
NC_035084.1	19517482	.	T	C	.	.	MAF_INRAE=18.987;MAF_USDA=17.059
NC_035084.1	19517522	.	T	C	.	.	MAF_USDA=8.235
NC_035084.1	19517550	.	C	T	.	.	MAF_USDA=2.459
NC_035084.1	19517560	.	T	A	.	.	MAF_INRAE=15.0;MAF_USDA=3.279
NC_035084.1	19517604	.	A	G	.	.	MAF_USDA=1.639
NC_035084.1	19517692	.	G	A	.	.	MAF_USDA=2.459
NC_035084.1	19517693	.	C	T	.	.	MAF_INRAE=17.5
NC_035084.1	19517730	.	G	T	.	.	MAF_INRAE=3.797;MAF_USDA=12.353
NC_035084.1	19517766	.	G	A	.	.	MAF_INRAE=5.063
NC_035084.1	19517783	.	G	A	.	.	MAF_USDA=2.459
NC_035084.1	19517790	.	T	G	.	.	MAF_INRAE=27.215;MAF_USDA=48.235
NC_035084.1	19517824	.	C	T	.	.	MAF_USDA=2.459
NC_035084.1	19517848	.	C	T	.	.	MAF_INRAE=8.333
NC_035084.1	19517861	.	G	T	.	.	MAF_INRAE=44.304;MAF_USDA=32.941
NC_035084.1	19517862	.	A	T	.	.	MAF_INRAE=21.667;MAF_USDA=30.0
NC_035084.1	19517878	.	C	T	.	.	MAF_INRAE=18.987;MAF_USDA=17.059
NC_035084.1	19517941	.	G	T	.	.	MAF_INRAE=44.937;MAF_USDA=33.529
NC_035084.1	19517994	.	T	C	.	.	MAF_INRAE=22.152;MAF_USDA=31.176
NC_035084.1	19518002	.	T	G	.	.	MAF_USDA=1.639
NC_035084.1	19518118	.	T	A	.	.	MAF_INRAE=1.667
NC_035084.1	19518119	.	T	G	.	.	MAF_INRAE=6.667;MAF_USDA=8.434
NC_035084.1	19518145	.	C	T	.	.	MAF_USDA=1.765
NC_035084.1	19518171	.	A	C	.	.	MAF_INRAE=22.152;MAF_USDA=30.588
NC_035084.1	19518213	.	G	A	.	.	MAF_INRAE=22.152;MAF_USDA=31.176
NC_035084.1	19518304	.	A	G	.	.	MAF_INRAE=22.152;MAF_USDA=31.176
NC_035084.1	19518331	.	A	C	.	.	MAF_USDA=2.459
NC_035084.1	19518393	.	C	T	.	.	MAF_USDA=3.279
NC_035084.1	19518400	.	A	C	.	.	MAF_INRAE=27.848;MAF_USDA=17.059
NC_035084.1	19518425	.	T	G	.	.	MAF_INRAE=22.152;MAF_USDA=31.176
NC_035084.1	19518467	.	G	T	.	.	MAF_INRAE=22.785;MAF_USDA=30.588
NC_035084.1	19518489	.	A	T	.	.	MAF_INRAE=5.263
NC_035084.1	19518494	.	C	T	.	.	MAF_USDA=1.639
NC_035084.1	19518557	.	C	T	.	.	MAF_INRAE=22.152;MAF_USDA=31.176
NC_035084.1	19518629	.	C	T	.	.	MAF_USDA=6.557
NC_035084.1	19518630	.	A	T	.	.	MAF_USDA=6.557
NC_035084.1	19518654	.	C	T	.	.	MAF_INRAE=22.152;MAF_USDA=30.588
NC_035084.1	19518671	.	A	T	.	.	MAF_USDA=6.557
NC_035084.1	19518749	.	T	C	.	.	MAF_INRAE=11.667;MAF_USDA=4.918
NC_035084.1	19518897	.	G	C	.	.	MAF_INRAE=1.667
NC_035084.1	19518984	.	C	T	.	.	MAF_USDA=3.279
NC_035084.1	19519025	.	C	T	.	.	MAF_INRAE=22.152;MAF_USDA=31.176
NC_035084.1	19519046	.	G	T	.	.	MAF_USDA=2.459
NC_035084.1	19519059	.	T	C	.	.	MAF_INRAE=22.152;MAF_USDA=31.765
NC_035084.1	19519076	.	G	C	.	.	MAF_USDA=3.529
NC_035084.1	19519116	.	A	G	.	.	MAF_INRAE=22.152;MAF_USDA=30.588
NC_035084.1	19519128	.	C	T	.	.	MAF_USDA=12.5
NC_035084.1	19519138	.	G	A	.	.	MAF_USDA=5.294
NC_035084.1	19519228	.	T	G	.	.	MAF_INRAE=27.848;MAF_USDA=16.471
NC_035084.1	19520775	.	C	A	.	.	MAF_USDA=18.235
NC_035084.1	19520902	.	T	G	.	.	MAF_INRAE=26.316;MAF_USDA=31.765
NC_035084.1	19520990	.	G	A	.	.	MAF_INRAE=26.316;MAF_USDA=31.765
NC_035084.1	19521032	.	T	A	.	.	MAF_USDA=33.333
NC_035084.1	19521040	.	T	G	.	.	MAF_INRAE=26.316;MAF_USDA=49.405
NC_035084.1	19521047	.	A	G	.	.	MAF_INRAE=26.316;MAF_USDA=32.143
NC_035084.1	19521090	.	A	C	.	.	MAF_INRAE=26.316;MAF_USDA=31.548
NC_035084.1	19521137	.	G	A	.	.	MAF_INRAE=36.842;MAF_USDA=34.118
NC_035084.1	19521151	.	T	C	.	.	MAF_INRAE=5.263;MAF_USDA=4.167
NC_035084.1	19521244	.	T	C	.	.	MAF_INRAE=26.316;MAF_USDA=31.765
NC_035084.1	19521281	.	T	C	.	.	MAF_INRAE=26.316;MAF_USDA=31.765
NC_035084.1	19521294	.	T	G	.	.	MAF_INRAE=10.526;MAF_USDA=17.059
NC_035084.1	19521317	.	C	A	.	.	MAF_INRAE=26.316;MAF_USDA=31.765
NC_035084.1	19521322	.	C	A	.	.	MAF_USDA=1.639
NC_035084.1	19521406	.	A	T	.	.	MAF_INRAE=10.526;MAF_USDA=31.176
NC_035084.1	19521427	.	C	T	.	.	MAF_INRAE=10.526;MAF_USDA=32.143
NC_035084.1	19521429	.	T	C	.	.	MAF_USDA=2.5
NC_035084.1	19521454	.	C	A	.	.	MAF_INRAE=26.316;MAF_USDA=50.0
NC_035084.1	19521504	.	G	A	.	.	MAF_USDA=3.279
NC_035084.1	19521506	.	G	A	.	.	MAF_INRAE=15.789;MAF_USDA=5.357
NC_035084.1	19521513	.	A	T	.	.	MAF_INRAE=26.316;MAF_USDA=27.083
NC_035084.1	19521519	.	G	A	.	.	MAF_INRAE=26.316;MAF_USDA=30.952
NC_035084.1	19521523	.	C	A	.	.	MAF_USDA=32.143
NC_035084.1	19521571	.	G	T	.	.	MAF_INRAE=26.316;MAF_USDA=32.353
NC_035084.1	19521682	.	C	T	.	.	MAF_INRAE=26.316;MAF_USDA=31.765
NC_035084.1	19521695	.	A	G	.	.	MAF_USDA=6.557
NC_035084.1	19521726	.	G	A	.	.	MAF_USDA=3.279
NC_035084.1	19521840	.	C	T	.	.	MAF_INRAE=36.842;MAF_USDA=22.353
NC_035084.1	19521881	.	C	T	.	.	MAF_INRAE=28.947;MAF_USDA=49.405
NC_035084.1	19521905	.	T	C	.	.	MAF_INRAE=28.947;MAF_USDA=27.083
NC_035084.1	19521907	.	T	C	.	.	MAF_USDA=27.083
NC_035084.1	19521936	.	G	T	.	.	MAF_USDA=4.098
NC_035084.1	19521939	.	T	C	.	.	MAF_USDA=17.213
NC_035084.1	19521949	.	G	T	.	.	MAF_INRAE=29.114;MAF_USDA=17.647
NC_035084.1	19521953	.	G	A	.	.	MAF_INRAE=25.0;MAF_USDA=45.294
NC_035084.1	19521958	.	T	C	.	.	MAF_USDA=2.459
NC_035084.1	19521971	.	G	A	.	.	MAF_INRAE=1.667
NC_035084.1	19521972	.	G	A	.	.	MAF_USDA=4.098
NC_035084.1	19521974	.	C	T	.	.	MAF_USDA=9.016
NC_035084.1	19521981	.	G	A	.	.	MAF_INRAE=1.667
NC_035084.1	19521990	.	A	G	.	.	MAF_USDA=12.295
NC_035084.1	19521993	.	C	A	.	.	MAF_USDA=10.656
NC_035084.1	19521998	.	C	A	.	.	MAF_USDA=12.295
NC_035084.1	19522001	.	G	T	.	.	MAF_INRAE=27.5;MAF_USDA=47.917
NC_035084.1	19522020	.	G	C	.	.	MAF_USDA=7.377
NC_035084.1	19522022	.	G	A	.	.	MAF_USDA=7.377
NC_035084.1	19522030	.	C	T	.	.	MAF_USDA=16.667
NC_035084.1	19522089	.	T	A	.	.	MAF_INRAE=3.333
NC_035084.1	19522119	.	G	A	.	.	MAF_INRAE=2.5
NC_035084.1	19522120	.	C	T	.	.	MAF_INRAE=2.5;MAF_USDA=9.016
NC_035084.1	19522123	.	T	G	.	.	MAF_INRAE=1.667;MAF_USDA=7.377
NC_035084.1	19522143	.	C	T	.	.	MAF_USDA=7.377
NC_035084.1	19522144	.	A	T	.	.	MAF_USDA=6.557
NC_035084.1	19522204	.	T	A	.	.	MAF_INRAE=15.789;MAF_USDA=10.588
NC_035084.1	19522225	.	A	C	.	.	MAF_USDA=3.279
NC_035084.1	19522232	.	T	A	.	.	MAF_INRAE=5.263;MAF_USDA=4.706
NC_035084.1	19522256	.	A	C	.	.	MAF_USDA=4.098
NC_035084.1	19522288	.	A	G	.	.	MAF_USDA=8.333
NC_035084.1	19522309	.	G	T	.	.	MAF_USDA=2.459
NC_035084.1	19522334	.	C	T	.	.	MAF_USDA=27.083
NC_035084.1	19522402	.	C	T	.	.	MAF_INRAE=26.316;MAF_USDA=32.353
NC_035084.1	19522456	.	C	A	.	.	MAF_INRAE=26.316;MAF_USDA=32.353
NC_035084.1	19522487	.	T	C	.	.	MAF_INRAE=26.316;MAF_USDA=32.941
NC_035084.1	19522563	.	C	T	.	.	MAF_INRAE=10.526;MAF_USDA=14.706
NC_035084.1	19522569	.	A	G	.	.	MAF_INRAE=5.263
NC_035084.1	19522586	.	G	A	.	.	MAF_INRAE=10.526;MAF_USDA=11.176
NC_035084.1	19522595	.	G	A	.	.	MAF_USDA=9.016
NC_035084.1	19522616	.	A	G	.	.	MAF_INRAE=26.316;MAF_USDA=32.941
NC_035084.1	19522630	.	G	T	.	.	MAF_INRAE=15.789
NC_035084.1	19522693	.	C	A	.	.	MAF_INRAE=5.263;MAF_USDA=1.639
NC_035084.1	19522697	.	C	T	.	.	MAF_USDA=31.765
NC_035084.1	19522716	.	C	T	.	.	MAF_INRAE=10.526;MAF_USDA=13.529
NC_035084.1	19522749	.	G	A	.	.	MAF_USDA=4.918
NC_035084.1	19522811	.	A	C	.	.	MAF_USDA=29.412
NC_035084.1	19522882	.	T	G	.	.	MAF_USDA=31.176
NC_035084.1	19522887	.	A	G	.	.	MAF_USDA=31.176
NC_035084.1	19523023	.	C	G	.	.	MAF_USDA=4.918
NC_035084.1	19523046	.	C	T	.	.	MAF_USDA=12.353
NC_035084.1	19523208	.	G	T	.	.	MAF_USDA=9.016
NC_035084.1	19523393	.	G	A	.	.	MAF_INRAE=10.526;MAF_USDA=17.647
NC_035084.1	19523448	.	C	A	.	.	MAF_INRAE=10.526;MAF_USDA=16.471
NC_035084.1	19523460	.	T	C	.	.	MAF_USDA=3.529
NC_035084.1	19523478	.	G	T	.	.	MAF_INRAE=26.316;MAF_USDA=37.647
NC_035084.1	19523564	.	T	C	.	.	MAF_INRAE=26.316;MAF_USDA=41.566
NC_035084.1	19523604	.	C	T	.	.	MAF_INRAE=42.105;MAF_USDA=15.06
NC_035084.1	19523618	.	C	T	.	.	MAF_INRAE=26.316;MAF_USDA=42.771
NC_035084.1	19523656	.	C	G	.	.	MAF_INRAE=26.316;MAF_USDA=35.294
NC_035084.1	19523662	.	G	A	.	.	MAF_INRAE=36.842;MAF_USDA=20.588
NC_035084.1	19523681	.	C	T	.	.	MAF_USDA=2.459
NC_035084.1	19523692	.	T	C	.	.	MAF_USDA=8.235
NC_035084.1	19523723	.	G	A	.	.	MAF_USDA=1.639
NC_035084.1	19523748	.	T	C	.	.	MAF_USDA=4.918
NC_035084.1	19523752	.	T	G	.	.	MAF_USDA=4.098
NC_035084.1	19523799	.	C	T	.	.	MAF_INRAE=22.152;MAF_USDA=35.882
NC_035084.1	19523821	.	G	A	.	.	MAF_INRAE=11.667;MAF_USDA=3.279
NC_035084.1	19523971	.	G	A	.	.	MAF_USDA=8.824
NC_035084.1	19524015	.	C	T	.	.	MAF_USDA=1.639
NC_035084.1	19524053	.	T	A	.	.	MAF_USDA=5.882
NC_035084.1	19524094	.	G	A	.	.	MAF_INRAE=4.43
NC_035084.1	19524116	.	T	G	.	.	MAF_INRAE=18.354;MAF_USDA=10.588
NC_035084.1	19524142	.	T	A	.	.	MAF_INRAE=22.152;MAF_USDA=36.471
NC_035084.1	19524213	.	G	T	.	.	MAF_INRAE=18.354
NC_035084.1	19524227	.	C	T	.	.	MAF_INRAE=3.797;MAF_USDA=19.412
NC_035084.1	19524268	.	A	G	.	.	MAF_INRAE=48.734;MAF_USDA=40.0
NC_035084.1	19524321	.	T	C	.	.	MAF_USDA=4.918
NC_035084.1	19524327	.	T	A	.	.	MAF_INRAE=3.797;MAF_USDA=18.824
NC_035084.1	19524378	.	C	G	.	.	MAF_USDA=1.639
NC_035084.1	19524399	.	C	T	.	.	MAF_INRAE=5.063;MAF_USDA=5.882
NC_035084.1	19524406	.	C	T	.	.	MAF_USDA=3.279
NC_035084.1	19524708	.	T	G	.	.	MAF_USDA=1.639
NC_035084.1	19524713	.	A	C	.	.	MAF_USDA=1.639
NC_035084.1	19524726	.	C	T	.	.	MAF_USDA=4.118
NC_035084.1	19524727	.	G	T	.	.	MAF_USDA=9.016
NC_035084.1	19524728	.	G	T	.	.	MAF_USDA=9.016
NC_035084.1	19524753	.	C	T	.	.	MAF_INRAE=10.526;MAF_USDA=18.824
NC_035084.1	19524771	.	T	A	.	.	MAF_USDA=3.279
NC_035084.1	19524852	.	G	A	.	.	MAF_INRAE=22.785;MAF_USDA=42.941
NC_035084.1	19524923	.	G	C	.	.	MAF_USDA=3.279
NC_035084.1	19524943	.	C	A	.	.	MAF_INRAE=10.526;MAF_USDA=20.588
NC_035084.1	19524948	.	C	G	.	.	MAF_USDA=2.5
NC_035084.1	19525009	.	G	C	.	.	MAF_INRAE=22.785;MAF_USDA=27.083
NC_035084.1	19525042	.	T	C	.	.	MAF_USDA=12.5
NC_035084.1	19525077	.	C	T	.	.	MAF_INRAE=26.582;MAF_USDA=16.471
NC_035084.1	19525152	.	G	A	.	.	MAF_USDA=2.459
NC_035084.1	19525161	.	A	G	.	.	MAF_INRAE=22.152;MAF_USDA=42.941
NC_035084.1	19525173	.	T	C	.	.	MAF_USDA=4.098
NC_035084.1	19525181	.	G	A	.	.	MAF_INRAE=22.152;MAF_USDA=42.941
NC_035084.1	19525267	.	C	A	.	.	MAF_INRAE=21.519;MAF_USDA=11.176
NC_035084.1	19525321	.	C	T	.	.	MAF_INRAE=22.152;MAF_USDA=42.941
NC_035084.1	19525353	.	G	A	.	.	MAF_INRAE=2.5
NC_035084.1	19525426	.	T	C	.	.	MAF_INRAE=32.911;MAF_USDA=27.059
NC_035084.1	19525434	.	T	C	.	.	MAF_USDA=5.294
NC_035084.1	19525438	.	G	A	.	.	MAF_USDA=2.459
NC_035084.1	19525494	.	C	A	.	.	MAF_INRAE=22.152;MAF_USDA=42.941
NC_035084.1	19525507	.	T	C	.	.	MAF_INRAE=27.215;MAF_USDA=45.882
NC_035084.1	19525525	.	G	T	.	.	MAF_INRAE=9.167
NC_035084.1	19525528	.	G	T	.	.	MAF_INRAE=28.481;MAF_USDA=17.059
NC_035084.1	19525531	.	C	T	.	.	MAF_INRAE=12.658;MAF_USDA=1.639
NC_035084.1	19525595	.	T	G	.	.	MAF_INRAE=5.263
NC_035084.1	19525619	.	G	A	.	.	MAF_INRAE=22.785;MAF_USDA=41.176
NC_035084.1	19525650	.	C	A	.	.	MAF_USDA=9.016
NC_035084.1	19525654	.	T	C	.	.	MAF_USDA=4.098
NC_035084.1	19525663	.	A	C	.	.	MAF_INRAE=22.785;MAF_USDA=30.0
NC_035084.1	19525669	.	C	T	.	.	MAF_INRAE=3.797;MAF_USDA=18.824
NC_035084.1	19525698	.	G	A	.	.	MAF_INRAE=22.152;MAF_USDA=42.353
NC_035084.1	19525771	.	G	C	.	.	MAF_INRAE=18.354;MAF_USDA=10.714
NC_035084.1	19525790	.	A	G	.	.	MAF_USDA=4.098
NC_035084.1	19525876	.	T	A	.	.	MAF_INRAE=2.5
NC_035084.1	19525909	.	A	G	.	.	MAF_INRAE=22.5
NC_035084.1	19525938	.	C	T	.	.	MAF_INRAE=9.167;MAF_USDA=27.083
NC_035084.1	19525967	.	C	T	.	.	MAF_INRAE=1.667
NC_035084.1	19525972	.	C	T	.	.	MAF_USDA=2.459
NC_035084.1	19525984	.	T	C	.	.	MAF_USDA=2.459
NC_035084.1	19525985	.	C	T	.	.	MAF_USDA=1.639
NC_035084.1	19525986	.	C	A	.	.	MAF_INRAE=4.167
NC_035084.1	19525996	.	G	A	.	.	MAF_INRAE=2.5
NC_035084.1	19526020	.	C	A	.	.	MAF_INRAE=4.167
NC_035084.1	19526041	.	T	C	.	.	MAF_INRAE=4.167
NC_035084.1	19526046	.	C	T	.	.	MAF_INRAE=4.167
NC_035084.1	19526057	.	C	A	.	.	MAF_INRAE=22.5;MAF_USDA=35.417
NC_035084.1	19526079	.	C	G	.	.	MAF_INRAE=4.43
NC_035084.1	19526080	.	C	A	.	.	MAF_USDA=4.918
NC_035084.1	19526089	.	A	G	.	.	MAF_USDA=5.738
NC_035084.1	19526092	.	C	T	.	.	MAF_USDA=8.197
NC_035084.1	19526093	.	G	A	.	.	MAF_INRAE=20.833;MAF_USDA=29.167
NC_035084.1	19526122	.	C	A	.	.	MAF_INRAE=12.658;MAF_USDA=1.639
NC_035084.1	19526192	.	C	T	.	.	MAF_INRAE=1.667
NC_035084.1	19526203	.	G	A	.	.	MAF_INRAE=6.667
NC_035084.1	19526215	.	C	T	.	.	MAF_INRAE=15.0
NC_035084.1	19526222	.	A	T	.	.	MAF_INRAE=15.0
NC_035084.1	19526224	.	C	A	.	.	MAF_INRAE=40.833;MAF_USDA=43.75
NC_035084.1	19526254	.	C	A	.	.	MAF_USDA=1.639
NC_035084.1	19526294	.	C	T	.	.	MAF_INRAE=2.5
NC_035084.1	19526295	.	C	T	.	.	MAF_USDA=2.083
NC_035084.1	19526314	.	G	A	.	.	MAF_INRAE=4.167
NC_035084.1	19526317	.	G	A	.	.	MAF_INRAE=5.833
NC_035084.1	19526338	.	A	T	.	.	MAF_INRAE=1.667
NC_035084.1	19526349	.	T	C	.	.	MAF_INRAE=4.167
NC_035084.1	19526373	.	G	C	.	.	MAF_INRAE=20.833;MAF_USDA=27.059
NC_035084.1	19526435	.	A	G	.	.	MAF_INRAE=22.785;MAF_USDA=42.353
NC_035084.1	19526498	.	T	A	.	.	MAF_INRAE=23.418
NC_035084.1	19526529	.	C	G	.	.	MAF_INRAE=6.667;MAF_USDA=5.294
NC_035084.1	19526539	.	G	T	.	.	MAF_USDA=1.639
NC_035084.1	19526553	.	CT	CC	.	.	MAF_USDA=27.083
NC_035084.1	19526554	.	T	C	.	.	MAF_INRAE=24.051
NC_035084.1	19526576	.	T	C	.	.	MAF_INRAE=2.5
NC_035084.1	19526590	.	G	T	.	.	MAF_INRAE=3.333
NC_035084.1	19526622	.	A	C	.	.	MAF_INRAE=3.333
NC_035084.1	19526623	.	A	G	.	.	MAF_INRAE=3.333
NC_035084.1	19526626	.	C	A	.	.	MAF_INRAE=41.772;MAF_USDA=27.083
NC_035084.1	19526636	.	T	A	.	.	MAF_INRAE=3.333
NC_035084.1	19526649	.	T	C	.	.	MAF_USDA=2.459
NC_035084.1	19526688	.	T	G	.	.	MAF_INRAE=22.152;MAF_USDA=45.882
NC_035084.1	19526733	.	C	A	.	.	MAF_USDA=6.25
NC_035084.1	19526750	.	T	G	.	.	MAF_INRAE=22.152;MAF_USDA=42.353
NC_035084.1	19526800	.	C	T	.	.	MAF_USDA=4.918
NC_035084.1	19526813	.	T	C	.	.	MAF_USDA=11.765
NC_035084.1	19526825	.	T	C	.	.	MAF_INRAE=22.152;MAF_USDA=32.941
NC_035084.1	19526829	.	T	C	.	.	MAF_INRAE=20.833;MAF_USDA=43.529
NC_035084.1	19526839	.	T	A	.	.	MAF_INRAE=22.152;MAF_USDA=43.529
NC_035084.1	19526934	.	C	T	.	.	MAF_USDA=12.353
NC_035084.1	19526989	.	G	A	.	.	MAF_USDA=1.639
NC_035084.1	19527021	.	C	A	.	.	MAF_INRAE=3.797;MAF_USDA=8.824
NC_035084.1	19527074	.	G	T	.	.	MAF_INRAE=22.152;MAF_USDA=45.294
NC_035084.1	19527124	.	C	A	.	.	MAF_USDA=12.353
NC_035084.1	19527128	.	G	T	.	.	MAF_INRAE=5.263;MAF_USDA=4.918
NC_035084.1	19527147	.	G	A	.	.	MAF_USDA=3.279
NC_035084.1	19527239	.	A	T	.	.	MAF_INRAE=25.833
NC_035084.1	19527264	.	C	A	.	.	MAF_INRAE=2.532;MAF_USDA=2.941
NC_035084.1	19527266	.	A	C	.	.	MAF_USDA=4.118
NC_035084.1	19527268	.	A	G	.	.	MAF_INRAE=6.667;MAF_USDA=8.824
NC_035084.1	19527276	.	G	A	.	.	MAF_USDA=3.529
NC_035084.1	19527279	.	C	T	.	.	MAF_USDA=1.639
NC_035084.1	19527321	.	G	C	.	.	MAF_INRAE=22.785;MAF_USDA=33.333
NC_035084.1	19527329	.	C	A	.	.	MAF_INRAE=4.43
NC_035084.1	19527335	.	G	C	.	.	MAF_INRAE=2.5;MAF_USDA=2.459
NC_035084.1	19527357	.	T	C	.	.	MAF_INRAE=22.152;MAF_USDA=45.294
NC_035084.1	19527360	.	C	T	.	.	MAF_INRAE=20.833;MAF_USDA=42.353
NC_035084.1	19527373	.	G	T	.	.	MAF_USDA=5.882
NC_035084.1	19527381	.	C	G	.	.	MAF_USDA=3.279
NC_035084.1	19527382	.	T	A	.	.	MAF_INRAE=22.152;MAF_USDA=42.941
NC_035084.1	19527400	.	G	A	.	.	MAF_INRAE=5.263;MAF_USDA=4.098
NC_035084.1	19527467	.	G	T	.	.	MAF_USDA=4.098
NC_035084.1	19527475	.	C	A	.	.	MAF_USDA=2.459
NC_035084.1	19527498	.	A	C	.	.	MAF_USDA=4.098
NC_035084.1	19527508	.	G	A	.	.	MAF_INRAE=18.354;MAF_USDA=3.529
NC_035084.1	19527532	.	A	G	.	.	MAF_INRAE=22.5;MAF_USDA=44.118
NC_035084.1	19527571	.	G	A	.	.	MAF_USDA=4.706
NC_035084.1	19527575	.	C	T	.	.	MAF_INRAE=27.215;MAF_USDA=15.294
NC_035084.1	19527587	.	A	C	.	.	MAF_USDA=3.529
NC_035084.1	19527591	.	A	T	.	.	MAF_INRAE=21.667;MAF_USDA=42.353
NC_035084.1	19527611	.	C	T	.	.	MAF_INRAE=22.152;MAF_USDA=29.167
NC_035084.1	19527673	.	G	T	.	.	MAF_INRAE=22.152;MAF_USDA=27.083
NC_035084.1	19527676	.	T	G	.	.	MAF_USDA=1.667
NC_035084.1	19527702	.	G	C	.	.	MAF_USDA=1.639
NC_035084.1	19527724	.	G	T	.	.	MAF_INRAE=20.833;MAF_USDA=30.0
NC_035084.1	19527809	.	C	T	.	.	MAF_INRAE=3.797;MAF_USDA=11.176
NC_035084.1	19527860	.	T	G	.	.	MAF_INRAE=22.152;MAF_USDA=43.529
NC_035084.1	19527888	.	C	A	.	.	MAF_INRAE=3.797;MAF_USDA=11.765
NC_035084.1	19527960	.	C	T	.	.	MAF_USDA=3.529
NC_035084.1	19527973	.	C	T	.	.	MAF_USDA=12.353
NC_035084.1	19528011	.	T	G	.	.	MAF_INRAE=15.833
NC_035084.1	19528057	.	C	T	.	.	MAF_INRAE=22.152;MAF_USDA=40.476
NC_035084.1	19528068	.	T	A	.	.	MAF_INRAE=22.152;MAF_USDA=40.476
NC_035084.1	19528096	.	G	A	.	.	MAF_INRAE=5.063
NC_035084.1	19528138	.	A	G	.	.	MAF_INRAE=20.833;MAF_USDA=50.0
NC_035084.1	19528140	.	C	T	.	.	MAF_USDA=14.583
NC_035084.1	19528142	.	C	T	.	.	MAF_USDA=12.5
NC_035084.1	19528211	.	A	G	.	.	MAF_INRAE=27.215;MAF_USDA=42.353
NC_035084.1	19528350	.	G	A	.	.	MAF_INRAE=15.823;MAF_USDA=29.167
NC_035084.1	19528351	.	T	A	.	.	MAF_USDA=1.639
NC_035084.1	19528375	.	G	A	.	.	MAF_INRAE=22.785;MAF_USDA=43.529
NC_035084.1	19528384	.	A	G	.	.	MAF_USDA=2.459
NC_035084.1	19528548	.	C	T	.	.	MAF_USDA=11.765
NC_035084.1	19528634	.	G	C	.	.	MAF_USDA=1.639
NC_035084.1	19528672	.	G	T	.	.	MAF_INRAE=36.842;MAF_USDA=28.235
NC_035084.1	19528722	.	A	C	.	.	MAF_INRAE=23.418;MAF_USDA=42.353
NC_035084.1	19528773	.	C	A	.	.	MAF_USDA=3.279
NC_035084.1	19528794	.	A	T	.	.	MAF_USDA=4.706
NC_035084.1	19528818	.	G	T	.	.	MAF_INRAE=25.949;MAF_USDA=27.083
NC_035084.1	19528849	.	C	T	.	.	MAF_INRAE=43.671;MAF_USDA=27.083
NC_035084.1	19528895	.	C	A	.	.	MAF_USDA=8.197
NC_035084.1	19528967	.	T	A	.	.	MAF_INRAE=22.785;MAF_USDA=42.941
NC_035084.1	19529005	.	A	C	.	.	MAF_INRAE=8.333
NC_035084.1	19529024	.	T	C	.	.	MAF_INRAE=22.785;MAF_USDA=42.941
NC_035084.1	19529057	.	C	T	.	.	MAF_USDA=3.279
NC_035084.1	19529099	.	T	C	.	.	MAF_INRAE=5.263;MAF_USDA=4.098
NC_035084.1	19529115	.	C	A	.	.	MAF_INRAE=8.333
NC_035084.1	19529140	.	G	C	.	.	MAF_INRAE=24.167;MAF_USDA=33.333
NC_035084.1	19529141	.	C	G	.	.	MAF_INRAE=24.167;MAF_USDA=35.417
NC_035084.1	19529160	.	G	T	.	.	MAF_INRAE=23.333;MAF_USDA=29.167
NC_035084.1	19529195	.	A	C	.	.	MAF_INRAE=25.316
NC_035084.1	19529198	.	C	T	.	.	MAF_INRAE=24.167
NC_035084.1	19529202	.	C	A	.	.	MAF_INRAE=24.167
NC_035084.1	19529210	.	C	T	.	.	MAF_INRAE=4.43
NC_035084.1	19529215	.	T	C	.	.	MAF_INRAE=25.949;MAF_USDA=29.167
NC_035084.1	19529244	.	G	A	.	.	MAF_INRAE=24.051;MAF_USDA=43.529
NC_035084.1	19529307	.	G	T	.	.	MAF_INRAE=4.43
NC_035084.1	19529374	.	C	A	.	.	MAF_USDA=4.706
NC_035084.1	19529395	.	G	A	.	.	MAF_INRAE=23.418;MAF_USDA=41.765
NC_035084.1	19529399	.	G	T	.	.	MAF_USDA=41.765
NC_035084.1	19529400	.	T	G	.	.	MAF_USDA=22.353
NC_035084.1	19529401	.	G	T	.	.	MAF_USDA=24.706
NC_035084.1	19529424	.	G	A	.	.	MAF_USDA=3.279
NC_035084.1	19529430	.	T	G	.	.	MAF_INRAE=27.848;MAF_USDA=47.059
NC_035084.1	19529481	.	G	C	.	.	MAF_INRAE=21.519;MAF_USDA=13.529
NC_035084.1	19529498	.	G	C	.	.	MAF_INRAE=22.152;MAF_USDA=43.529
NC_035084.1	19529506	.	A	C	.	.	MAF_INRAE=44.937;MAF_USDA=22.353
NC_035084.1	19529533	.	C	A	.	.	MAF_INRAE=22.152;MAF_USDA=43.529
NC_035084.1	19529579	.	A	C	.	.	MAF_USDA=3.529
NC_035084.1	19529603	.	G	A	.	.	MAF_INRAE=22.152;MAF_USDA=29.412
NC_035084.1	19529627	.	G	T	.	.	MAF_INRAE=3.797;MAF_USDA=11.765
NC_035084.1	19529648	.	A	T	.	.	MAF_USDA=3.279
NC_035084.1	19529657	.	T	C	.	.	MAF_INRAE=7.5
NC_035084.1	19529692	.	T	C	.	.	MAF_INRAE=27.848;MAF_USDA=12.353
NC_035084.1	19529694	.	G	T	.	.	MAF_INRAE=33.333;MAF_USDA=12.353
NC_035084.1	19529695	.	C	A	.	.	MAF_USDA=18.824
NC_035084.1	19529697	.	G	T	.	.	MAF_INRAE=33.333;MAF_USDA=37.5
NC_035084.1	19529699	.	G	A	.	.	MAF_INRAE=33.333;MAF_USDA=37.5
NC_035084.1	19529707	.	G	T	.	.	MAF_INRAE=33.333;MAF_USDA=37.5
NC_035084.1	19529721	.	A	G	.	.	MAF_USDA=3.279
NC_035084.1	19529821	.	G	C	.	.	MAF_USDA=4.918
NC_035084.1	19529849	.	T	A	.	.	MAF_INRAE=2.5
NC_035084.1	19529870	.	G	T	.	.	MAF_INRAE=22.152;MAF_USDA=42.353
NC_035084.1	19529913	.	C	T	.	.	MAF_USDA=4.098
NC_035084.1	19529945	.	G	A	.	.	MAF_INRAE=22.785;MAF_USDA=42.941
NC_035084.1	19529958	.	T	A	.	.	MAF_INRAE=44.937;MAF_USDA=27.381
NC_035084.1	19529964	.	A	G	.	.	MAF_INRAE=23.418;MAF_USDA=44.643
NC_035084.1	19529965	.	T	C	.	.	MAF_INRAE=22.5;MAF_USDA=43.452
NC_035084.1	19529972	.	G	T	.	.	MAF_INRAE=5.263
NC_035084.1	19529995	.	T	C	.	.	MAF_INRAE=18.354;MAF_USDA=4.118
NC_035084.1	19530015	.	A	G	.	.	MAF_USDA=3.279
NC_035084.1	19530021	.	C	A	.	.	MAF_INRAE=5.263;MAF_USDA=4.098
NC_035084.1	19530105	.	C	A	.	.	MAF_INRAE=22.785;MAF_USDA=42.941
NC_035084.1	19530158	.	C	T	.	.	MAF_INRAE=44.937;MAF_USDA=28.235
NC_035084.1	19530164	.	A	T	.	.	MAF_INRAE=12.025;MAF_USDA=1.639
NC_035084.1	19530166	.	G	A	.	.	MAF_INRAE=4.43
NC_035084.1	19530219	.	G	A	.	.	MAF_INRAE=3.797;MAF_USDA=19.412
NC_035084.1	19530459	.	T	G	.	.	MAF_USDA=43.452
NC_035084.1	19530510	.	G	A	.	.	MAF_USDA=7.059
NC_035084.1	19530541	.	T	G	.	.	MAF_USDA=9.016
NC_035084.1	19530543	.	C	G	.	.	MAF_USDA=4.098
NC_035084.1	19530551	.	A	C	.	.	MAF_USDA=2.083
NC_035084.1	19530552	.	C	A	.	.	MAF_USDA=2.083
NC_035084.1	19530567	.	A	T	.	.	MAF_INRAE=26.316;MAF_USDA=42.941
NC_035084.1	19530637	.	G	A	.	.	MAF_INRAE=22.152;MAF_USDA=43.529
NC_035084.1	19530644	.	G	T	.	.	MAF_INRAE=6.667
NC_035084.1	19530666	.	A	T	.	.	MAF_USDA=14.754
NC_035084.1	19530668	.	T	A	.	.	MAF_INRAE=27.848;MAF_USDA=8.197
NC_035084.1	19530696	.	C	A	.	.	MAF_INRAE=5.263
NC_035084.1	19530758	.	C	T	.	.	MAF_USDA=9.016
NC_035084.1	19530794	.	T	G	.	.	MAF_INRAE=22.152;MAF_USDA=41.176
NC_035084.1	19530798	.	C	T	.	.	MAF_INRAE=20.833;MAF_USDA=41.765
NC_035084.1	19530891	.	G	A	.	.	MAF_INRAE=44.937;MAF_USDA=28.824
NC_035084.1	19530908	.	G	T	.	.	MAF_INRAE=22.785;MAF_USDA=41.765
NC_035084.1	19530945	.	G	T	.	.	MAF_INRAE=22.152;MAF_USDA=41.765
NC_035084.1	19530972	.	G	A	.	.	MAF_USDA=1.639
NC_035084.1	19530974	.	G	T	.	.	MAF_USDA=10.417
NC_035084.1	19530977	.	GTTTTTTTC	GTTTTTTTT	.	.	MAF_USDA=34.783
NC_035084.1	19530985	.	C	T	.	.	MAF_INRAE=20.0
NC_035084.1	19531002	.	T	A	.	.	MAF_USDA=12.5
NC_035084.1	19531004	.	C	T	.	.	MAF_INRAE=19.167;MAF_USDA=10.417
NC_035084.1	19531114	.	G	A	.	.	MAF_INRAE=26.667;MAF_USDA=29.167
NC_035084.1	19531149	.	G	A	.	.	MAF_INRAE=19.167;MAF_USDA=19.565
NC_035084.1	19531418	.	A	C	.	.	MAF_INRAE=30.38;MAF_USDA=41.667
NC_035084.1	19531433	.	T	G	.	.	MAF_INRAE=6.667;MAF_USDA=11.765
NC_035084.1	19531434	.	G	A	.	.	MAF_INRAE=22.152;MAF_USDA=41.765
NC_035084.1	19531449	.	G	T,A	.	.	MAF_INRAE=5.063;MAF_USDA=2.459
NC_035084.1	19531450	.	G	C	.	.	MAF_INRAE=1.667
NC_035084.1	19531454	.	A	T	.	.	MAF_INRAE=10.833;MAF_USDA=2.353
NC_035084.1	19531506	.	G	A	.	.	MAF_INRAE=21.667
NC_035084.1	19531511	.	C	A	.	.	MAF_USDA=9.016
NC_035084.1	19531558	.	C	T	.	.	MAF_INRAE=44.304;MAF_USDA=28.571
NC_035084.1	19531590	.	A	C	.	.	MAF_USDA=3.279
NC_035084.1	19531599	.	T	A	.	.	MAF_INRAE=22.152;MAF_USDA=42.353
NC_035084.1	19531614	.	A	G	.	.	MAF_INRAE=22.152;MAF_USDA=42.353
NC_035084.1	19531631	.	A	C	.	.	MAF_INRAE=20.833;MAF_USDA=44.118
NC_035084.1	19531634	.	A	C	.	.	MAF_USDA=8.235
NC_035084.1	19531636	.	T	A	.	.	MAF_USDA=10.588
NC_035084.1	19531637	.	T	A	.	.	MAF_USDA=42.353
NC_035084.1	19531638	.	T	A	.	.	MAF_USDA=43.529
NC_035084.1	19531640	.	T	G	.	.	MAF_INRAE=20.833;MAF_USDA=43.529
NC_035084.1	19531665	.	C	T	.	.	MAF_USDA=3.279
NC_035084.1	19531667	.	A	G	.	.	MAF_USDA=2.459
NC_035084.1	19531688	.	G	A	.	.	MAF_INRAE=48.734;MAF_USDA=32.353
NC_035084.1	19531763	.	T	A	.	.	MAF_INRAE=3.797;MAF_USDA=38.235
NC_035084.1	19531769	.	A	C	.	.	MAF_INRAE=3.797;MAF_USDA=38.235
NC_035084.1	19531858	.	T	G	.	.	MAF_USDA=2.459
NC_035084.1	19531948	.	C	T	.	.	MAF_USDA=2.459
NC_035084.1	19532092	.	C	A	.	.	MAF_USDA=1.639
NC_035084.1	19532156	.	G	A	.	.	MAF_USDA=27.083
NC_035084.1	19532219	.	T	G	.	.	MAF_USDA=3.529
NC_035084.1	19532243	.	C	A	.	.	MAF_INRAE=8.861;MAF_USDA=38.235
NC_035084.1	19532252	.	C	A	.	.	MAF_USDA=3.279
NC_035084.1	19532253	.	C	A	.	.	MAF_USDA=1.639
NC_035084.1	19532262	.	C	T	.	.	MAF_INRAE=3.797;MAF_USDA=32.941
NC_035084.1	19532361	.	C	T	.	.	MAF_INRAE=22.785;MAF_USDA=25.0
NC_035084.1	19532410	.	C	T	.	.	MAF_USDA=4.706
NC_035084.1	19532461	.	G	A	.	.	MAF_INRAE=6.667;MAF_USDA=1.639
NC_035084.1	19532554	.	T	G	.	.	MAF_USDA=7.059
NC_035084.1	19532572	.	C	T	.	.	MAF_USDA=4.706
NC_035084.1	19532779	.	G	T	.	.	MAF_USDA=3.279
NC_035084.1	19532789	.	T	G	.	.	MAF_USDA=4.706
NC_035084.1	19532843	.	G	A	.	.	MAF_USDA=2.459
NC_035084.1	19533053	.	C	T	.	.	MAF_USDA=3.279
NC_035084.1	19533066	.	C	A	.	.	MAF_INRAE=25.316;MAF_USDA=7.647
NC_035084.1	19533109	.	C	T	.	.	MAF_USDA=4.918
NC_035084.1	19533110	.	G	A	.	.	MAF_USDA=4.706
NC_035084.1	19533177	.	G	A	.	.	MAF_INRAE=17.5;MAF_USDA=4.098
NC_035084.1	19533202	.	G	C	.	.	MAF_USDA=18.235
NC_035084.1	19533217	.	T	C	.	.	MAF_USDA=20.588
NC_035084.1	19533221	.	T	A	.	.	MAF_USDA=22.941
NC_035084.1	19533350	.	T	G	.	.	MAF_USDA=6.557
NC_035084.1	19533474	.	T	C	.	.	MAF_USDA=7.377
NC_035084.1	19533475	.	T	C	.	.	MAF_INRAE=38.608;MAF_USDA=33.529
NC_035084.1	19533509	.	G	A	.	.	MAF_USDA=13.934
NC_035084.1	19533517	.	C	T	.	.	MAF_USDA=16.393
NC_035084.1	19533523	.	T	C	.	.	MAF_USDA=20.492
NC_035084.1	19533528	.	C	A	.	.	MAF_USDA=15.574
NC_035084.1	19533529	.	T	G	.	.	MAF_USDA=16.393
NC_035084.1	19533666	.	T	C	.	.	MAF_INRAE=39.241;MAF_USDA=34.706
NC_035084.1	19533778	.	A	T	.	.	MAF_USDA=4.706
NC_035084.1	19533846	.	C	A	.	.	MAF_USDA=2.459
NC_035084.1	19533883	.	C	T	.	.	MAF_USDA=3.279
NC_035084.1	19533937	.	C	A	.	.	MAF_USDA=4.706
NC_035084.1	19534002	.	C	T	.	.	MAF_INRAE=27.848;MAF_USDA=17.647
NC_035084.1	19534098	.	C	T	.	.	MAF_INRAE=2.5;MAF_USDA=4.098
NC_035084.1	19534099	.	G	A	.	.	MAF_INRAE=17.5;MAF_USDA=1.639
NC_035084.1	19534335	.	G	A	.	.	MAF_INRAE=3.797;MAF_USDA=14.706
NC_035084.1	19534344	.	G	A	.	.	MAF_INRAE=17.5;MAF_USDA=11.765
NC_035084.1	19534345	.	T	C	.	.	MAF_INRAE=5.063
NC_035084.1	19534410	.	C	A	.	.	MAF_USDA=2.353
NC_035084.1	19534417	.	C	A	.	.	MAF_INRAE=25.316;MAF_USDA=25.0
NC_035084.1	19534430	.	T	G	.	.	MAF_USDA=1.639
NC_035084.1	19534514	.	G	A	.	.	MAF_INRAE=1.667
NC_035084.1	19534604	.	G	A	.	.	MAF_USDA=6.25
NC_035084.1	19534674	.	C	T	.	.	MAF_USDA=7.377
NC_035084.1	19534688	.	A	T	.	.	MAF_INRAE=40.506;MAF_USDA=24.706
NC_035084.1	19534723	.	A	G	.	.	MAF_INRAE=21.053;MAF_USDA=8.824
NC_035084.1	19534752	.	T	A	.	.	MAF_INRAE=41.772;MAF_USDA=44.118
NC_035084.1	19534768	.	T	G	.	.	MAF_INRAE=26.582;MAF_USDA=19.412
NC_035084.1	19534778	.	T	A	.	.	MAF_USDA=3.279
NC_035084.1	19534786	.	A	T	.	.	MAF_USDA=1.639
NC_035084.1	19534795	.	C	T	.	.	MAF_USDA=7.5
NC_035084.1	19534799	.	T	A	.	.	MAF_USDA=14.881
NC_035084.1	19534861	.	G	A	.	.	MAF_USDA=7.377
NC_035084.1	19535044	.	G	A	.	.	MAF_INRAE=2.5;MAF_USDA=25.882
NC_035084.1	19535101	.	A	G	.	.	MAF_USDA=7.377
NC_035084.1	19535172	.	A	T	.	.	MAF_USDA=1.639
NC_035084.1	19535338	.	G	T	.	.	MAF_USDA=4.098
NC_035084.1	19535355	.	T	C	.	.	MAF_INRAE=27.215;MAF_USDA=17.059
NC_035084.1	19535392	.	A	T	.	.	MAF_INRAE=5.833;MAF_USDA=1.639
NC_035084.1	19535394	.	T	C	.	.	MAF_INRAE=5.833
NC_035084.1	19535398	.	C	T	.	.	MAF_USDA=4.706
NC_035084.1	19535497	.	C	T	.	.	MAF_USDA=2.353
NC_035084.1	19535507	.	T	A	.	.	MAF_INRAE=5.833
NC_035084.1	19535519	.	T	C	.	.	MAF_USDA=2.459
NC_035084.1	19535521	.	C	T	.	.	MAF_USDA=2.459
NC_035084.1	19535522	.	T	C	.	.	MAF_USDA=2.459
NC_035084.1	19535525	.	G	T	.	.	MAF_INRAE=5.833;MAF_USDA=2.459
NC_035084.1	19535531	.	C	T	.	.	MAF_INRAE=13.291;MAF_USDA=15.574
NC_035084.1	19535533	.	C	T	.	.	MAF_INRAE=5.833;MAF_USDA=8.824
NC_035084.1	19535536	.	C	T	.	.	MAF_INRAE=5.833;MAF_USDA=1.639
NC_035084.1	19535541	.	T	C	.	.	MAF_INRAE=5.833;MAF_USDA=1.639
NC_035084.1	19535550	.	C	T	.	.	MAF_INRAE=5.833
NC_035084.1	19535551	.	G	A	.	.	MAF_USDA=2.459
NC_035084.1	19535555	.	G	A	.	.	MAF_INRAE=37.5;MAF_USDA=39.412
NC_035084.1	19535559	.	T	C	.	.	MAF_INRAE=43.333;MAF_USDA=42.941
NC_035084.1	19535561	.	C	A	.	.	MAF_INRAE=34.167;MAF_USDA=21.765
NC_035084.1	19535565	.	G	A	.	.	MAF_INRAE=5.833;MAF_USDA=1.639
NC_035084.1	19535579	.	G	A	.	.	MAF_INRAE=37.342;MAF_USDA=41.765
NC_035084.1	19535599	.	C	A	.	.	MAF_INRAE=10.833;MAF_USDA=4.918
NC_035084.1	19535605	.	C	T	.	.	MAF_USDA=4.918
NC_035084.1	19535626	.	C	T	.	.	MAF_USDA=2.459
NC_035084.1	19535656	.	G	T	.	.	MAF_USDA=7.647
NC_035084.1	19535716	.	C	A	.	.	MAF_INRAE=10.526;MAF_USDA=4.098
NC_035084.1	19535717	.	G	A	.	.	MAF_USDA=3.279
NC_035084.1	19535740	.	C	A	.	.	MAF_USDA=3.279
NC_035084.1	19535785	.	T	A	.	.	MAF_USDA=1.639
NC_035084.1	19535792	.	T	C	.	.	MAF_USDA=1.639
NC_035084.1	19535855	.	C	T	.	.	MAF_USDA=1.639
NC_035084.1	19535948	.	A	C	.	.	MAF_USDA=1.639
NC_035084.1	19536025	.	A	G	.	.	MAF_USDA=4.098
NC_035084.1	19536045	.	C	A	.	.	MAF_INRAE=6.667
NC_035084.1	19536099	.	C	A	.	.	MAF_USDA=22.951
NC_035084.1	19536178	.	A	C	.	.	MAF_USDA=4.098
NC_035084.1	19536347	.	G	A	.	.	MAF_INRAE=20.253;MAF_USDA=20.0
NC_035084.1	19536419	.	A	C	.	.	MAF_INRAE=20.253;MAF_USDA=19.412
NC_035084.1	19536426	.	G	T	.	.	MAF_INRAE=9.167
NC_035084.1	19536481	.	G	T	.	.	MAF_INRAE=32.278;MAF_USDA=5.294
NC_035084.1	19536535	.	A	C	.	.	MAF_INRAE=49.367;MAF_USDA=44.118
NC_035084.1	19536539	.	A	G	.	.	MAF_USDA=4.098
NC_035084.1	19536542	.	T	G	.	.	MAF_INRAE=6.667;MAF_USDA=20.0
NC_035084.1	19536824	.	C	T	.	.	MAF_INRAE=2.5;MAF_USDA=22.353
NC_035084.1	19536877	.	C	A	.	.	MAF_USDA=7.059
NC_035084.1	19536901	.	G	T	.	.	MAF_INRAE=2.5;MAF_USDA=6.557
NC_035084.1	19536902	.	T	G	.	.	MAF_USDA=4.918
NC_035084.1	19536950	.	A	T	.	.	MAF_INRAE=8.333;MAF_USDA=20.588
NC_035084.1	19536967	.	G	T	.	.	MAF_USDA=1.639
NC_035084.1	19536969	.	G	A	.	.	MAF_USDA=2.459
NC_035084.1	19537006	.	C	A	.	.	MAF_INRAE=2.5;MAF_USDA=17.647
NC_035084.1	19537044	.	G	A	.	.	MAF_USDA=4.098
NC_035084.1	19537071	.	G	C	.	.	MAF_USDA=4.918
NC_035084.1	19537081	.	G	A	.	.	MAF_USDA=4.706
NC_035084.1	19537339	.	T	G	.	.	MAF_INRAE=43.038;MAF_USDA=42.353
NC_035084.1	19537358	.	A	G	.	.	MAF_INRAE=46.203;MAF_USDA=17.647
NC_035084.1	19537488	.	A	G	.	.	MAF_INRAE=43.038;MAF_USDA=37.059
NC_035084.1	19537648	.	C	G	.	.	MAF_INRAE=10.833;MAF_USDA=4.918
NC_035084.1	19537675	.	T	C	.	.	MAF_INRAE=15.19;MAF_USDA=24.706
NC_035084.1	19537903	.	A	G	.	.	MAF_INRAE=2.5
NC_035084.1	19537922	.	G	T	.	.	MAF_USDA=4.098
NC_035084.1	19537953	.	C	T	.	.	MAF_INRAE=14.167;MAF_USDA=15.294
NC_035084.1	19537962	.	A	T	.	.	MAF_USDA=4.918
NC_035084.1	19538010	.	C	A	.	.	MAF_USDA=4.918
NC_035084.1	19538013	.	T	C	.	.	MAF_INRAE=1.667
NC_035084.1	19538026	.	C	A	.	.	MAF_USDA=10.588
NC_035084.1	19538135	.	T	C	.	.	MAF_USDA=12.295
NC_035084.1	19538193	.	T	G	.	.	MAF_INRAE=14.167;MAF_USDA=15.294
NC_035084.1	19538207	.	A	C	.	.	MAF_USDA=7.647
NC_035084.1	19538208	.	A	T	.	.	MAF_INRAE=9.167;MAF_USDA=18.235
NC_035084.1	19538233	.	A	G	.	.	MAF_USDA=48.824
NC_035084.1	19538245	.	G	C	.	.	MAF_USDA=27.083
NC_035084.1	19538333	.	C	T	.	.	MAF_USDA=2.459
NC_035084.1	19538355	.	C	T	.	.	MAF_USDA=4.098
NC_035084.1	19538380	.	AAA	AAC	.	.	MAF_USDA=27.083
NC_035084.1	19538382	.	A	C	.	.	MAF_USDA=44.915
NC_035084.1	19538496	.	C	A	.	.	MAF_USDA=4.098
NC_035084.1	19538505	.	G	T	.	.	MAF_USDA=1.639
NC_035084.1	19538511	.	G	A	.	.	MAF_USDA=2.459
NC_035084.1	19538532	.	G	A	.	.	MAF_INRAE=5.833;MAF_USDA=5.294
NC_035084.1	19538606	.	G	A	.	.	MAF_INRAE=6.667
NC_035084.1	19538611	.	A	C	.	.	MAF_USDA=13.934
NC_035084.1	19538729	.	T	G	.	.	MAF_USDA=3.279
NC_035084.1	19538730	.	A	C	.	.	MAF_INRAE=22.5;MAF_USDA=42.353
NC_035084.1	19538799	.	T	G	.	.	MAF_INRAE=21.053;MAF_USDA=13.115
NC_035084.1	19538807	.	G	A	.	.	MAF_USDA=11.765
NC_035084.1	19538947	.	A	C	.	.	MAF_USDA=8.235
NC_035084.1	19538989	.	A	T	.	.	MAF_USDA=4.098
NC_035084.1	19539088	.	T	G	.	.	MAF_USDA=2.459
NC_035084.1	19539314	.	A	C	.	.	MAF_USDA=2.353
NC_035084.1	19539330	.	T	C	.	.	MAF_USDA=2.459
NC_035084.1	19539518	.	G	C	.	.	MAF_USDA=1.639
NC_035084.1	19539617	.	T	A	.	.	MAF_USDA=8.235
NC_035084.1	19539629	.	T	A	.	.	MAF_USDA=14.706
NC_035084.1	19539866	.	C	A	.	.	MAF_INRAE=10.526;MAF_USDA=2.941
NC_035084.1	19539996	.	C	T	.	.	MAF_USDA=4.098
NC_035084.1	19540016	.	G	A	.	.	MAF_INRAE=21.053;MAF_USDA=8.824
NC_035084.1	19540027	.	A	G	.	.	MAF_USDA=11.765
NC_035084.1	19540072	.	C	G	.	.	MAF_INRAE=18.354;MAF_USDA=25.0
NC_035084.1	19540128	.	C	G	.	.	MAF_USDA=11.176
NC_035084.1	19540205	.	T	A	.	.	MAF_USDA=10.417
NC_035084.1	19540220	.	C	G	.	.	MAF_USDA=1.667
NC_035084.1	19540230	.	T	G,A	.	.	MAF_INRAE=5.833;MAF_USDA=5.294
NC_035084.1	19540380	.	C	T	.	.	MAF_INRAE=46.203;MAF_USDA=18.235
NC_035084.1	19540388	.	C	T	.	.	MAF_USDA=4.918
NC_035084.1	19540562	.	T	G	.	.	MAF_USDA=4.098
NC_035084.1	19540610	.	T	C	.	.	MAF_USDA=11.176
NC_035084.1	19540616	.	T	A	.	.	MAF_USDA=3.529
NC_035084.1	19540759	.	T	A	.	.	MAF_USDA=4.918
NC_035084.1	19540773	.	G	T	.	.	MAF_USDA=8.235
NC_035084.1	19540814	.	G	A	.	.	MAF_USDA=3.333
NC_035084.1	19540821	.	A	C	.	.	MAF_INRAE=9.167;MAF_USDA=19.048
NC_035084.1	19540825	.	T	A	.	.	MAF_USDA=4.167
NC_035084.1	19540876	.	A	G	.	.	MAF_USDA=1.786
NC_035084.1	19540972	.	C	A	.	.	MAF_INRAE=17.5
NC_035084.1	19540988	.	G	A	.	.	MAF_INRAE=2.5
NC_035084.1	19541013	.	C	T	.	.	MAF_USDA=2.5
NC_035084.1	19541120	.	T	A	.	.	MAF_USDA=13.69
NC_035084.1	19541147	.	T	C	.	.	MAF_USDA=4.167
NC_035084.1	19541150	.	T	A	.	.	MAF_USDA=11.905
NC_035084.1	19541215	.	A	C	.	.	MAF_USDA=3.333
NC_035084.1	19541220	.	T	A	.	.	MAF_USDA=4.167
NC_035084.1	19541222	.	A	T	.	.	MAF_USDA=11.905
NC_035084.1	19541244	.	G	T	.	.	MAF_USDA=11.765
NC_035084.1	19541271	.	G	A	.	.	MAF_USDA=3.279
NC_035084.1	19541272	.	C	T	.	.	MAF_USDA=4.706
NC_035084.1	19541273	.	A	C	.	.	MAF_INRAE=22.785
NC_035084.1	19541321	.	T	A	.	.	MAF_INRAE=24.167
NC_035084.1	19541428	.	T	A	.	.	MAF_USDA=12.353
NC_035084.1	19541513	.	C	A	.	.	MAF_USDA=2.459
NC_035084.1	19541521	.	G	A	.	.	MAF_USDA=2.459
NC_035084.1	19541670	.	T	G	.	.	MAF_INRAE=9.167;MAF_USDA=18.235
NC_035084.1	19541675	.	A	T	.	.	MAF_USDA=11.176
NC_035084.1	19541701	.	G	A	.	.	MAF_INRAE=10.833;MAF_USDA=4.918
NC_035084.1	19541753	.	G	A	.	.	MAF_INRAE=18.354;MAF_USDA=25.0
NC_035084.1	19541779	.	A	G	.	.	MAF_INRAE=21.053;MAF_USDA=10.0
NC_035084.1	19541789	.	T	G	.	.	MAF_USDA=10.417
NC_035084.1	19541808	.	C	A	.	.	MAF_USDA=11.765
NC_035084.1	19541858	.	G	A	.	.	MAF_INRAE=5.833
NC_035084.1	19541865	.	G	T	.	.	MAF_INRAE=45.57;MAF_USDA=17.647
NC_035084.1	19541948	.	G	A	.	.	MAF_USDA=2.459
NC_035084.1	19541967	.	A	G	.	.	MAF_INRAE=22.5;MAF_USDA=43.529
NC_035084.1	19542110	.	G	T	.	.	MAF_USDA=3.279
NC_035084.1	19542145	.	A	G	.	.	MAF_INRAE=8.861;MAF_USDA=12.353
NC_035084.1	19542312	.	C	A	.	.	MAF_USDA=12.353
NC_035084.1	19542342	.	G	A	.	.	MAF_USDA=9.016
NC_035084.1	19542372	.	A	C	.	.	MAF_USDA=2.459
NC_035084.1	19542404	.	A	T	.	.	MAF_INRAE=15.0;MAF_USDA=10.588
NC_035084.1	19542472	.	C	T	.	.	MAF_USDA=11.905
NC_035084.1	19542505	.	T	C	.	.	MAF_USDA=12.353
NC_035084.1	19542520	.	T	C	.	.	MAF_INRAE=18.354;MAF_USDA=9.412
NC_035084.1	19542521	.	A	G	.	.	MAF_USDA=12.353
NC_035084.1	19542591	.	A	C	.	.	MAF_USDA=11.765
NC_035084.1	19542645	.	T	C	.	.	MAF_USDA=11.765
NC_035084.1	19542718	.	T	A	.	.	MAF_USDA=11.176
NC_035084.1	19542878	.	A	T	.	.	MAF_USDA=10.417
NC_035084.1	19542988	.	T	G	.	.	MAF_INRAE=18.354;MAF_USDA=25.0
NC_035084.1	19543004	.	C	A	.	.	MAF_USDA=5.0
NC_035084.1	19543005	.	G	T	.	.	MAF_USDA=4.167
NC_035084.1	19543029	.	A	C	.	.	MAF_USDA=8.333
NC_035084.1	19543056	.	G	T	.	.	MAF_USDA=1.639
NC_035084.1	19543193	.	T	A	.	.	MAF_USDA=2.459
NC_035084.1	19543304	.	G	A	.	.	MAF_USDA=3.529
NC_035084.1	19543323	.	T	A	.	.	MAF_USDA=8.824
NC_035084.1	19543342	.	T	G	.	.	MAF_INRAE=10.526;MAF_USDA=2.941
NC_035084.1	19543620	.	G	T	.	.	MAF_INRAE=10.526;MAF_USDA=2.941
NC_035084.1	19543643	.	C	T	.	.	MAF_USDA=4.918
NC_035084.1	19543653	.	A	C	.	.	MAF_INRAE=10.526;MAF_USDA=2.459
NC_035084.1	19543723	.	G	A	.	.	MAF_INRAE=5.063
NC_035084.1	19543775	.	G	A	.	.	MAF_INRAE=48.734;MAF_USDA=17.647
NC_035084.1	19543789	.	A	T	.	.	MAF_INRAE=1.667
NC_035084.1	19543818	.	A	C	.	.	MAF_USDA=5.738
NC_035084.1	19543989	.	C	A	.	.	MAF_INRAE=24.051;MAF_USDA=20.588
NC_035084.1	19544098	.	G	A	.	.	MAF_INRAE=21.053;MAF_USDA=10.0
NC_035084.1	19544343	.	G	C	.	.	MAF_INRAE=10.0;MAF_USDA=19.412
NC_035084.1	19544354	.	T	G	.	.	MAF_USDA=7.647
NC_035084.1	19544448	.	C	A	.	.	MAF_USDA=4.098
NC_035084.1	19544465	.	G	T	.	.	MAF_INRAE=9.167;MAF_USDA=12.295
NC_035084.1	19544520	.	C	T	.	.	MAF_INRAE=30.0;MAF_USDA=43.452
NC_035084.1	19544677	.	A	T	.	.	MAF_USDA=3.279
NC_035084.1	19544697	.	C	T	.	.	MAF_INRAE=7.5;MAF_USDA=11.765
NC_035084.1	19544704	.	C	A	.	.	MAF_USDA=3.279
NC_035084.1	19544721	.	T	G	.	.	MAF_INRAE=10.526;MAF_USDA=4.167
NC_035084.1	19544722	.	G	T	.	.	MAF_USDA=4.167
NC_035084.1	19544782	.	T	C	.	.	MAF_USDA=2.459
NC_035084.1	19544792	.	G	T	.	.	MAF_USDA=2.459
NC_035084.1	19544825	.	C	A	.	.	MAF_INRAE=7.5;MAF_USDA=9.412
NC_035084.1	19544839	.	G	C	.	.	MAF_INRAE=7.5;MAF_USDA=9.412
NC_035084.1	19544863	.	A	T	.	.	MAF_INRAE=6.667
NC_035084.1	19544870	.	C	T	.	.	MAF_INRAE=7.5;MAF_USDA=9.412
NC_035084.1	19544955	.	A	T	.	.	MAF_INRAE=7.5;MAF_USDA=9.412
NC_035084.1	19545043	.	T	C	.	.	MAF_USDA=5.738
NC_035084.1	19545063	.	C	A	.	.	MAF_INRAE=7.5;MAF_USDA=5.294
NC_035084.1	19545079	.	A	G	.	.	MAF_USDA=1.639
NC_035084.1	19545129	.	C	G	.	.	MAF_USDA=2.353
NC_035084.1	19545160	.	A	T	.	.	MAF_USDA=1.639
NC_035084.1	19545163	.	A	C	.	.	MAF_INRAE=6.667
NC_035084.1	19545219	.	C	A	.	.	MAF_USDA=2.459
NC_035084.1	19545247	.	T	G	.	.	MAF_INRAE=7.5;MAF_USDA=8.235
NC_035084.1	19545267	.	T	C	.	.	MAF_USDA=2.459
NC_035084.1	19545391	.	T	A	.	.	MAF_INRAE=10.526;MAF_USDA=6.471
NC_035084.1	19545406	.	A	C	.	.	MAF_INRAE=14.167;MAF_USDA=16.393
NC_035084.1	19545466	.	G	C	.	.	MAF_USDA=4.918
NC_035084.1	19545474	.	A	G	.	.	MAF_INRAE=12.5;MAF_USDA=15.574
NC_035084.1	19545484	.	G	A	.	.	MAF_INRAE=7.5;MAF_USDA=8.824
NC_035084.1	19545511	.	A	G	.	.	MAF_USDA=1.639
NC_035084.1	19545518	.	A	C	.	.	MAF_INRAE=8.333
NC_035084.1	19545698	.	T	C	.	.	MAF_USDA=4.918
NC_035084.1	19545706	.	A	C	.	.	MAF_USDA=1.639
NC_035084.1	19545707	.	A	C	.	.	MAF_USDA=4.918
NC_035084.1	19545743	.	T	C	.	.	MAF_USDA=10.588
NC_035084.1	19545759	.	C	T	.	.	MAF_INRAE=10.833;MAF_USDA=25.0
NC_035084.1	19545796	.	T	A	.	.	MAF_INRAE=10.0;MAF_USDA=21.765
NC_035084.1	19545828	.	A	G	.	.	MAF_INRAE=6.667
NC_035084.1	19545972	.	G	T	.	.	MAF_USDA=1.639
NC_035084.1	19546057	.	G	T	.	.	MAF_INRAE=10.759;MAF_USDA=8.333
NC_035084.1	19546188	.	T	C	.	.	MAF_INRAE=22.5;MAF_USDA=33.529
NC_035084.1	19546404	.	T	G	.	.	MAF_INRAE=14.167
NC_035084.1	19546428	.	T	G	.	.	MAF_INRAE=14.167;MAF_USDA=10.0
NC_035084.1	19546736	.	A	T	.	.	MAF_INRAE=14.167;MAF_USDA=12.941
NC_035084.1	19546756	.	C	A	.	.	MAF_INRAE=6.667
NC_035084.1	19546779	.	T	A	.	.	MAF_INRAE=7.5;MAF_USDA=8.824
NC_035084.1	19546802	.	G	T	.	.	MAF_INRAE=5.833
NC_035084.1	19546812	.	G	A	.	.	MAF_USDA=4.098
NC_035084.1	19546815	.	T	C	.	.	MAF_USDA=2.459
NC_035084.1	19546829	.	T	A	.	.	MAF_INRAE=6.667
NC_035084.1	19546838	.	T	G	.	.	MAF_INRAE=14.167;MAF_USDA=12.941
NC_035084.1	19546865	.	T	C	.	.	MAF_INRAE=23.333;MAF_USDA=37.059
NC_035084.1	19546873	.	A	G	.	.	MAF_INRAE=14.167;MAF_USDA=12.941
NC_035084.1	19546894	.	T	A	.	.	MAF_INRAE=14.167;MAF_USDA=12.941
NC_035084.1	19546950	.	T	A	.	.	MAF_INRAE=22.5;MAF_USDA=37.059
NC_035084.1	19546962	.	T	C	.	.	MAF_USDA=2.459
NC_035084.1	19546968	.	C	G	.	.	MAF_INRAE=22.5;MAF_USDA=20.833
NC_035084.1	19547061	.	C	G	.	.	MAF_INRAE=7.5;MAF_USDA=5.294
NC_035084.1	19547164	.	A	G	.	.	MAF_INRAE=22.5;MAF_USDA=38.824
NC_035084.1	19547260	.	G	A	.	.	MAF_USDA=4.098
NC_035084.1	19547262	.	C	T	.	.	MAF_USDA=4.098
NC_035084.1	19547265	.	A	C	.	.	MAF_INRAE=36.667;MAF_USDA=48.824
NC_035084.1	19547347	.	T	G	.	.	MAF_INRAE=45.57;MAF_USDA=17.647
NC_035084.1	19547380	.	G	T	.	.	MAF_USDA=2.459
NC_035084.1	19547408	.	A	G	.	.	MAF_USDA=4.098
NC_035084.1	19547451	.	C	T	.	.	MAF_USDA=4.098
NC_035084.1	19547470	.	A	C	.	.	MAF_INRAE=10.526;MAF_USDA=2.353
NC_035084.1	19547471	.	T	C	.	.	MAF_USDA=1.639
NC_035084.1	19547502	.	T	C	.	.	MAF_USDA=12.295
NC_035084.1	19547514	.	T	C	.	.	MAF_USDA=8.824
NC_035084.1	19547515	.	G	C	.	.	MAF_USDA=8.824
NC_035084.1	19547516	.	A	T	.	.	MAF_USDA=8.824
NC_035084.1	19547557	.	A	G	.	.	MAF_USDA=1.639
NC_035084.1	19547586	.	C	T	.	.	MAF_INRAE=6.667;MAF_USDA=9.016
NC_035084.1	19547587	.	G	A	.	.	MAF_INRAE=23.418;MAF_USDA=22.353
NC_035084.1	19547595	.	C	T	.	.	MAF_USDA=1.639
NC_035084.1	19547597	.	T	G	.	.	MAF_INRAE=8.861;MAF_USDA=12.353
NC_035084.1	19547635	.	G	A	.	.	MAF_USDA=2.459
NC_035084.1	19547685	.	C	A	.	.	MAF_INRAE=37.975;MAF_USDA=48.824
NC_035084.1	19547863	.	A	T	.	.	MAF_INRAE=9.167;MAF_USDA=12.295
NC_035084.1	19547932	.	G	A	.	.	MAF_INRAE=5.063
NC_035084.1	19548005	.	A	C	.	.	MAF_INRAE=7.5;MAF_USDA=9.412
NC_035084.1	19548031	.	C	T	.	.	MAF_INRAE=9.167
NC_035084.1	19548050	.	T	A	.	.	MAF_USDA=18.235
NC_035084.1	19548051	.	C	A	.	.	MAF_USDA=17.647
NC_035084.1	19548053	.	A	G	.	.	MAF_USDA=1.639
NC_035084.1	19548071	.	G	A	.	.	MAF_INRAE=38.333
NC_035084.1	19548072	.	T	C	.	.	MAF_INRAE=38.333
NC_035084.1	19548074	.	C	G	.	.	MAF_USDA=37.5
NC_035084.1	19548075	.	C	A	.	.	MAF_USDA=37.5
NC_035084.1	19548076	.	C	A	.	.	MAF_INRAE=38.333
NC_035084.1	19548081	.	G	A	.	.	MAF_USDA=35.417
NC_035084.1	19548083	.	A	T	.	.	MAF_USDA=35.417
NC_035084.1	19548122	.	T	A	.	.	MAF_INRAE=30.38;MAF_USDA=46.471
NC_035084.1	19548197	.	T	G	.	.	MAF_INRAE=31.013;MAF_USDA=43.529
NC_035084.1	19548235	.	T	A	.	.	MAF_USDA=1.639
NC_035084.1	19548251	.	T	C	.	.	MAF_INRAE=6.667;MAF_USDA=12.353
NC_035084.1	19548347	.	C	T	.	.	MAF_USDA=1.639
NC_035084.1	19548353	.	A	T	.	.	MAF_USDA=4.098
NC_035084.1	19548354	.	C	T	.	.	MAF_USDA=4.098
NC_035084.1	19548355	.	G	A	.	.	MAF_USDA=4.098
NC_035084.1	19548413	.	A	C	.	.	MAF_USDA=2.459
NC_035084.1	19548448	.	C	A	.	.	MAF_INRAE=30.38;MAF_USDA=42.857
NC_035084.1	19548459	.	A	G	.	.	MAF_USDA=4.167
NC_035084.1	19548475	.	T	C	.	.	MAF_INRAE=6.667;MAF_USDA=2.459
NC_035084.1	19548477	.	C	T	.	.	MAF_INRAE=7.5;MAF_USDA=7.647
NC_035084.1	19548487	.	T	C	.	.	MAF_INRAE=6.667
NC_035084.1	19548541	.	T	C	.	.	MAF_USDA=4.098
NC_035084.1	19548563	.	A	G	.	.	MAF_INRAE=45.57;MAF_USDA=18.235
NC_035084.1	19548592	.	C	T	.	.	MAF_USDA=4.098
NC_035084.1	19548654	.	T	G	.	.	MAF_INRAE=23.418;MAF_USDA=16.471
NC_035084.1	19548790	.	C	T	.	.	MAF_INRAE=10.526;MAF_USDA=2.353
NC_035084.1	19548801	.	C	T	.	.	MAF_USDA=1.639
NC_035084.1	19548809	.	G	C	.	.	MAF_USDA=8.197
NC_035084.1	19548867	.	C	A	.	.	MAF_USDA=9.836
NC_035084.1	19548929	.	A	T	.	.	MAF_INRAE=10.526;MAF_USDA=2.353
NC_035084.1	19548930	.	G	A	.	.	MAF_INRAE=5.063
NC_035084.1	19548939	.	C	T	.	.	MAF_INRAE=10.526;MAF_USDA=2.353
NC_035084.1	19548974	.	A	T	.	.	MAF_USDA=9.016
NC_035084.1	19549020	.	G	A	.	.	MAF_INRAE=41.139;MAF_USDA=20.0
NC_035084.1	19549215	.	T	G	.	.	MAF_INRAE=24.684;MAF_USDA=43.529
NC_035084.1	19549250	.	A	C	.	.	MAF_INRAE=10.526;MAF_USDA=3.529
NC_035084.1	19549275	.	G	C	.	.	MAF_INRAE=24.684;MAF_USDA=47.059
NC_035084.1	19549323	.	G	C	.	.	MAF_INRAE=29.167;MAF_USDA=45.294
NC_035084.1	19549350	.	G	A	.	.	MAF_USDA=4.918
NC_035084.1	19549379	.	C	T	.	.	MAF_USDA=2.459
NC_035084.1	19549382	.	T	G	.	.	MAF_USDA=6.557
NC_035084.1	19549411	.	A	T	.	.	MAF_USDA=13.934
NC_035084.1	19549515	.	C	T	.	.	MAF_INRAE=9.167;MAF_USDA=16.393
NC_035084.1	19549557	.	T	C	.	.	MAF_INRAE=8.333;MAF_USDA=15.574
NC_035084.1	19549597	.	A	G	.	.	MAF_INRAE=9.167;MAF_USDA=15.574
NC_035084.1	19549599	.	T	G	.	.	MAF_INRAE=24.684;MAF_USDA=42.353
NC_035084.1	19549600	.	A	C	.	.	MAF_USDA=5.738
NC_035084.1	19549665	.	T	G	.	.	MAF_INRAE=9.167;MAF_USDA=15.882
NC_035084.1	19549673	.	C	T	.	.	MAF_USDA=9.412
NC_035084.1	19549784	.	A	C	.	.	MAF_INRAE=5.833;MAF_USDA=17.213
NC_035084.1	19549802	.	G	A	.	.	MAF_INRAE=5.833;MAF_USDA=15.574
NC_035084.1	19549974	.	G	A	.	.	MAF_USDA=17.213
NC_035084.1	19550019	.	C	T	.	.	MAF_USDA=2.459
NC_035084.1	19550043	.	A	C	.	.	MAF_INRAE=24.051;MAF_USDA=15.294
NC_035084.1	19550046	.	C	A	.	.	MAF_INRAE=11.667;MAF_USDA=15.294
NC_035084.1	19550050	.	C	A	.	.	MAF_INRAE=11.667;MAF_USDA=16.667
NC_035084.1	19550105	.	G	A	.	.	MAF_USDA=1.667
NC_035084.1	19550180	.	G	T	.	.	MAF_USDA=6.557
NC_035084.1	19550205	.	A	G	.	.	MAF_INRAE=20.833;MAF_USDA=30.588
NC_035084.1	19550307	.	C	T	.	.	MAF_INRAE=5.063
NC_035084.1	19550323	.	A	G	.	.	MAF_INRAE=9.167;MAF_USDA=14.754
NC_035084.1	19550326	.	T	A	.	.	MAF_INRAE=20.0;MAF_USDA=32.738
NC_035084.1	19550938	.	A	G	.	.	MAF_INRAE=6.667;MAF_USDA=7.377
NC_035084.1	19550975	.	A	T	.	.	MAF_INRAE=10.833;MAF_USDA=18.852
NC_035084.1	19551103	.	G	A	.	.	MAF_INRAE=24.684;MAF_USDA=44.118
NC_035084.1	19551109	.	C	T	.	.	MAF_INRAE=4.43;MAF_USDA=2.941
NC_035084.1	19551195	.	C	A	.	.	MAF_USDA=1.639
NC_035084.1	19551206	.	C	T	.	.	MAF_INRAE=6.667;MAF_USDA=12.295
NC_035084.1	19551231	.	C	T	.	.	MAF_USDA=3.279
NC_035084.1	19551317	.	C	T	.	.	MAF_INRAE=46.203;MAF_USDA=18.235
NC_035084.1	19551392	.	C	T	.	.	MAF_INRAE=10.833;MAF_USDA=16.393
NC_035084.1	19551434	.	G	T	.	.	MAF_INRAE=1.667
NC_035084.1	19551455	.	G	A	.	.	MAF_USDA=3.279
NC_035084.1	19551479	.	G	A	.	.	MAF_INRAE=2.5
NC_035084.1	19551508	.	G	A	.	.	MAF_USDA=7.647
NC_035084.1	19551586	.	G	T	.	.	MAF_USDA=5.294
NC_035084.1	19551672	.	T	A	.	.	MAF_INRAE=5.833;MAF_USDA=13.529
NC_035084.1	19551832	.	A	G	.	.	MAF_INRAE=9.494;MAF_USDA=6.471
NC_035084.1	19551863	.	C	T	.	.	MAF_INRAE=46.203;MAF_USDA=17.059
NC_035084.1	19551917	.	T	C	.	.	MAF_INRAE=9.494;MAF_USDA=6.471
NC_035084.1	19551951	.	C	A	.	.	MAF_INRAE=20.0;MAF_USDA=4.118
NC_035084.1	19551953	.	A	T	.	.	MAF_INRAE=9.494;MAF_USDA=6.471
NC_035084.1	19552001	.	T	G	.	.	MAF_INRAE=6.667
NC_035084.1	19552088	.	A	G	.	.	MAF_USDA=1.639
NC_035084.1	19552163	.	A	G	.	.	MAF_INRAE=46.203;MAF_USDA=20.0
NC_035084.1	19552225	.	T	G	.	.	MAF_INRAE=34.177;MAF_USDA=48.235
NC_035084.1	19552278	.	G	A	.	.	MAF_INRAE=6.667
NC_035084.1	19552424	.	G	T	.	.	MAF_USDA=2.459
NC_035084.1	19552432	.	A	C	.	.	MAF_USDA=6.471
NC_035084.1	19552497	.	C	G	.	.	MAF_INRAE=6.667;MAF_USDA=5.738
NC_035084.1	19552604	.	C	G	.	.	MAF_USDA=2.353
NC_035084.1	19552619	.	A	G	.	.	MAF_INRAE=2.5
NC_035084.1	19552694	.	C	T	.	.	MAF_USDA=2.459
NC_035084.1	19552714	.	C	A	.	.	MAF_INRAE=6.667;MAF_USDA=5.738
NC_035084.1	19552788	.	G	A	.	.	MAF_INRAE=23.418;MAF_USDA=17.059
NC_035084.1	19552847	.	A	C	.	.	MAF_INRAE=6.667;MAF_USDA=4.918
NC_035084.1	19552851	.	C	T	.	.	MAF_INRAE=6.667;MAF_USDA=4.918
NC_035084.1	19552867	.	G	C	.	.	MAF_INRAE=6.667;MAF_USDA=4.918
NC_035084.1	19552877	.	T	G	.	.	MAF_INRAE=6.667;MAF_USDA=4.918
NC_035084.1	19552918	.	T	A	.	.	MAF_INRAE=5.833
NC_035084.1	19552976	.	T	C	.	.	MAF_INRAE=21.053;MAF_USDA=8.235
NC_035084.1	19553035	.	G	A	.	.	MAF_INRAE=6.667;MAF_USDA=6.557
NC_035084.1	19553075	.	C	A	.	.	MAF_INRAE=6.667;MAF_USDA=5.738
NC_035084.1	19553096	.	G	T	.	.	MAF_INRAE=9.494;MAF_USDA=7.059
NC_035084.1	19553117	.	G	A	.	.	MAF_INRAE=6.667;MAF_USDA=5.738
NC_035084.1	19553154	.	C	G	.	.	MAF_INRAE=6.667;MAF_USDA=5.738
NC_035084.1	19553172	.	T	C	.	.	MAF_INRAE=6.667;MAF_USDA=5.738
NC_035084.1	19553269	.	T	C	.	.	MAF_INRAE=10.526;MAF_USDA=4.167
NC_035084.1	19553291	.	A	T	.	.	MAF_USDA=2.353
NC_035084.1	19553298	.	T	G	.	.	MAF_INRAE=9.494;MAF_USDA=8.235
NC_035084.1	19553324	.	G	C	.	.	MAF_USDA=2.459
NC_035084.1	19553352	.	C	T	.	.	MAF_INRAE=6.667;MAF_USDA=5.0
NC_035084.1	19553409	.	A	G	.	.	MAF_INRAE=5.833;MAF_USDA=20.0
NC_035084.1	19553469	.	G	A	.	.	MAF_INRAE=6.667;MAF_USDA=4.118
NC_035084.1	19553508	.	C	T	.	.	MAF_USDA=2.459
NC_035084.1	19553593	.	C	G	.	.	MAF_INRAE=10.526
NC_035084.1	19553796	.	C	A	.	.	MAF_INRAE=7.595;MAF_USDA=5.882
NC_035084.1	19553819	.	T	C	.	.	MAF_USDA=12.295
NC_035084.1	19553826	.	T	A	.	.	MAF_INRAE=6.667;MAF_USDA=5.738
NC_035084.1	19553828	.	A	C	.	.	MAF_INRAE=9.167;MAF_USDA=10.656
NC_035084.1	19553840	.	G	C	.	.	MAF_INRAE=6.667;MAF_USDA=5.738
NC_035084.1	19553886	.	C	A	.	.	MAF_INRAE=6.667;MAF_USDA=1.639
NC_035084.1	19553940	.	C	T	.	.	MAF_USDA=1.639
NC_035084.1	19553993	.	G	A	.	.	MAF_INRAE=6.667;MAF_USDA=1.639
NC_035084.1	19554006	.	A	T	.	.	MAF_INRAE=9.167;MAF_USDA=16.471
NC_035084.1	19554172	.	T	C	.	.	MAF_INRAE=41.772;MAF_USDA=34.118
NC_035084.1	19554299	.	G	A	.	.	MAF_INRAE=23.418;MAF_USDA=20.588
NC_035084.1	19554352	.	G	T	.	.	MAF_INRAE=45.57;MAF_USDA=30.588
NC_035084.1	19554453	.	C	T	.	.	MAF_INRAE=10.526;MAF_USDA=1.765
NC_035084.1	19554699	.	G	C	.	.	MAF_INRAE=6.667;MAF_USDA=1.639
NC_035084.1	19554818	.	G	T	.	.	MAF_USDA=7.647
NC_035084.1	19554842	.	G	A	.	.	MAF_INRAE=2.5
NC_035084.1	19554851	.	G	A	.	.	MAF_INRAE=44.937;MAF_USDA=31.765
NC_035084.1	19554856	.	C	T	.	.	MAF_INRAE=5.833;MAF_USDA=16.471
NC_035084.1	19554935	.	C	T	.	.	MAF_INRAE=6.667;MAF_USDA=5.738
NC_035084.1	19554942	.	C	T	.	.	MAF_USDA=3.279
NC_035084.1	19555011	.	T	G	.	.	MAF_USDA=10.417
NC_035084.1	19555012	.	G	A	.	.	MAF_USDA=10.417
NC_035084.1	19555015	.	A	G	.	.	MAF_INRAE=10.833
NC_035084.1	19555245	.	C	T	.	.	MAF_INRAE=2.5
NC_035084.1	19555333	.	A	T	.	.	MAF_INRAE=45.57;MAF_USDA=29.412
NC_035084.1	19555451	.	C	T	.	.	MAF_INRAE=5.833;MAF_USDA=5.294
NC_035084.1	19555493	.	G	T	.	.	MAF_INRAE=34.177;MAF_USDA=42.353
NC_035084.1	19555524	.	G	A	.	.	MAF_USDA=1.639
NC_035084.1	19555601	.	C	T	.	.	MAF_INRAE=1.667
NC_035084.1	19555657	.	C	A	.	.	MAF_INRAE=19.167;MAF_USDA=23.529
NC_035084.1	19555863	.	A	G	.	.	MAF_USDA=1.639
NC_035084.1	19555889	.	T	G	.	.	MAF_USDA=2.083
NC_035084.1	19555912	.	A	T	.	.	MAF_USDA=2.353
NC_035084.1	19556002	.	A	G	.	.	MAF_USDA=4.098
NC_035084.1	19556042	.	A	T	.	.	MAF_USDA=4.918
NC_035084.1	19556050	.	T	A	.	.	MAF_INRAE=10.526;MAF_USDA=4.706
NC_035084.1	19556062	.	T	C	.	.	MAF_USDA=8.824
NC_035084.1	19556104	.	T	A	.	.	MAF_USDA=37.059
NC_035084.1	19556154	.	A	G	.	.	MAF_INRAE=5.263;MAF_USDA=3.279
NC_035084.1	19556263	.	T	C	.	.	MAF_INRAE=6.667
NC_035084.1	19556264	.	A	G	.	.	MAF_INRAE=6.667
NC_035084.1	19556274	.	C	T	.	.	MAF_USDA=4.098
NC_035084.1	19556373	.	A	C	.	.	MAF_INRAE=9.167;MAF_USDA=19.412
NC_035084.1	19556496	.	T	G	.	.	MAF_INRAE=10.833;MAF_USDA=18.033
NC_035084.1	19556514	.	G	T	.	.	MAF_INRAE=32.278;MAF_USDA=40.0
NC_035084.1	19556545	.	T	A	.	.	MAF_USDA=2.353
NC_035084.1	19556584	.	T	C	.	.	MAF_USDA=1.639
NC_035084.1	19556603	.	A	T	.	.	MAF_USDA=2.459
NC_035084.1	19556660	.	A	T	.	.	MAF_USDA=1.639
NC_035084.1	19556670	.	G	T	.	.	MAF_USDA=3.279
NC_035084.1	19556702	.	A	G	.	.	MAF_USDA=3.279
NC_035084.1	19556708	.	C	T	.	.	MAF_INRAE=10.526;MAF_USDA=1.765
NC_035084.1	19556741	.	G	A	.	.	MAF_INRAE=10.0;MAF_USDA=4.098
NC_035084.1	19556751	.	C	T	.	.	MAF_USDA=4.098
NC_035084.1	19556762	.	C	T	.	.	MAF_INRAE=5.833;MAF_USDA=5.882
NC_035084.1	19556794	.	C	A	.	.	MAF_INRAE=8.861;MAF_USDA=11.765
NC_035084.1	19556800	.	G	A	.	.	MAF_USDA=1.639
NC_035084.1	19556823	.	G	A	.	.	MAF_INRAE=10.526;MAF_USDA=1.765
NC_035084.1	19556872	.	G	A	.	.	MAF_INRAE=5.833;MAF_USDA=6.25
NC_035084.1	19556939	.	C	T	.	.	MAF_INRAE=10.526;MAF_USDA=4.167
NC_035084.1	19557068	.	C	T	.	.	MAF_USDA=3.279
NC_035084.1	19557080	.	A	T	.	.	MAF_USDA=2.353
NC_035084.1	19557110	.	G	A	.	.	MAF_INRAE=10.833;MAF_USDA=15.574
NC_035084.1	19557128	.	A	C	.	.	MAF_USDA=2.353
NC_035084.1	19557221	.	G	T	.	.	MAF_INRAE=10.526;MAF_USDA=4.167
NC_035084.1	19557277	.	G	A	.	.	MAF_USDA=2.459
NC_035084.1	19557308	.	G	T	.	.	MAF_USDA=8.235
NC_035084.1	19557325	.	G	A	.	.	MAF_INRAE=10.0;MAF_USDA=18.033
NC_035084.1	19557333	.	G	C	.	.	MAF_USDA=6.25
NC_035084.1	19557439	.	A	C	.	.	MAF_INRAE=12.5;MAF_USDA=17.647
NC_035084.1	19557517	.	T	A	.	.	MAF_INRAE=6.667
NC_035084.1	19557527	.	A	C	.	.	MAF_INRAE=16.667;MAF_USDA=20.0
NC_035084.1	19557564	.	C	T	.	.	MAF_INRAE=5.833;MAF_USDA=5.294
NC_035084.1	19557622	.	A	C	.	.	MAF_INRAE=1.667
NC_035084.1	19557628	.	G	C	.	.	MAF_INRAE=1.667
NC_035084.1	19557642	.	A	T	.	.	MAF_INRAE=1.667
NC_035084.1	19557652	.	T	A	.	.	MAF_INRAE=26.667
NC_035084.1	19557653	.	T	A	.	.	MAF_INRAE=7.5
NC_035084.1	19557659	.	G	T	.	.	MAF_INRAE=15.19;MAF_USDA=10.417
NC_035084.1	19557700	.	A	T	.	.	MAF_USDA=2.459
NC_035084.1	19557721	.	T	A	.	.	MAF_INRAE=20.833;MAF_USDA=4.118
NC_035084.1	19557732	.	G	A	.	.	MAF_INRAE=23.418;MAF_USDA=15.294
NC_035084.1	19557746	.	A	G	.	.	MAF_USDA=4.167
NC_035084.1	19557790	.	A	T	.	.	MAF_INRAE=10.833
NC_035084.1	19557794	.	G	T	.	.	MAF_INRAE=9.167
NC_035084.1	19557845	.	T	A	.	.	MAF_INRAE=8.333;MAF_USDA=15.882
NC_035084.1	19557851	.	G	A	.	.	MAF_INRAE=2.5
NC_035084.1	19557853	.	G	C	.	.	MAF_INRAE=2.5
NC_035084.1	19557862	.	C	A	.	.	MAF_USDA=2.459
NC_035084.1	19557863	.	C	T	.	.	MAF_USDA=2.459
NC_035084.1	19557869	.	C	T	.	.	MAF_USDA=2.459
NC_035084.1	19557876	.	G	T	.	.	MAF_USDA=3.279
NC_035084.1	19557877	.	T	G	.	.	MAF_USDA=2.459
NC_035084.1	19557878	.	A	T	.	.	MAF_USDA=2.459
NC_035084.1	19557880	.	A	C	.	.	MAF_INRAE=16.667;MAF_USDA=8.824
NC_035084.1	19557905	.	A	G	.	.	MAF_INRAE=10.833;MAF_USDA=3.279
NC_035084.1	19557907	.	T	G,A	.	.	MAF_INRAE=11.667;MAF_USDA=6.25
NC_035084.1	19557921	.	C	A	.	.	MAF_USDA=5.294
NC_035084.1	19557925	.	T	G	.	.	MAF_INRAE=18.333;MAF_USDA=7.377
NC_035084.1	19557961	.	G	A	.	.	MAF_INRAE=25.316;MAF_USDA=29.167
NC_035084.1	19558004	.	G	A	.	.	MAF_USDA=2.459
NC_035084.1	19558018	.	G	A	.	.	MAF_INRAE=2.5;MAF_USDA=9.016
NC_035084.1	19558031	.	G	C	.	.	MAF_USDA=2.459
NC_035084.1	19558074	.	C	A	.	.	MAF_INRAE=7.895;MAF_USDA=3.571
NC_035084.1	19558120	.	G	A	.	.	MAF_INRAE=10.526;MAF_USDA=3.571
NC_035084.1	19558121	.	C	T	.	.	MAF_USDA=3.571
NC_035084.1	19558154	.	C	T	.	.	MAF_INRAE=10.0;MAF_USDA=4.918
NC_035084.1	19558203	.	G	A	.	.	MAF_INRAE=10.526;MAF_USDA=1.765
NC_035084.1	19558247	.	A	C	.	.	MAF_INRAE=10.526;MAF_USDA=1.765
NC_035084.1	19558251	.	A	T	.	.	MAF_INRAE=11.667;MAF_USDA=27.059
NC_035084.1	19558273	.	T	A	.	.	MAF_INRAE=5.063
NC_035084.1	19558277	.	G	T	.	.	MAF_INRAE=1.667
NC_035084.1	19558291	.	G	A	.	.	MAF_INRAE=9.167
NC_035084.1	19558415	.	T	A	.	.	MAF_INRAE=15.833;MAF_USDA=17.857
NC_035084.1	19558429	.	G	T	.	.	MAF_INRAE=2.5;MAF_USDA=18.852
NC_035084.1	19558532	.	A	T	.	.	MAF_USDA=6.25
NC_035084.1	19558602	.	C	T	.	.	MAF_USDA=4.098
NC_035084.1	19558612	.	G	T	.	.	MAF_INRAE=10.833;MAF_USDA=4.918
NC_035084.1	19558615	.	A	C	.	.	MAF_USDA=2.459
NC_035084.1	19558618	.	T	G	.	.	MAF_USDA=1.639
NC_035084.1	19558625	.	C	T	.	.	MAF_USDA=13.934
NC_035084.1	19558696	.	C	G	.	.	MAF_USDA=5.738
NC_035084.1	19558747	.	T	A	.	.	MAF_INRAE=7.595;MAF_USDA=2.941
NC_035084.1	19558800	.	T	A	.	.	MAF_INRAE=2.5;MAF_USDA=11.475
NC_035084.1	19558804	.	C	G	.	.	MAF_INRAE=39.241;MAF_USDA=42.941
NC_035084.1	19558813	.	A	C	.	.	MAF_USDA=2.459
NC_035084.1	19558817	.	T	G	.	.	MAF_INRAE=16.667;MAF_USDA=17.647
NC_035084.1	19558821	.	G	T	.	.	MAF_USDA=2.459
NC_035084.1	19558860	.	A	T	.	.	MAF_USDA=3.529
NC_035084.1	19558861	.	G	T	.	.	MAF_USDA=3.529
NC_035084.1	19558932	.	G	A	.	.	MAF_USDA=2.353
NC_035084.1	19558988	.	G	A	.	.	MAF_INRAE=23.418;MAF_USDA=17.647
NC_035084.1	19559000	.	T	C	.	.	MAF_INRAE=16.667;MAF_USDA=17.647
NC_035084.1	19559047	.	T	A	.	.	MAF_USDA=25.0
NC_035084.1	19559071	.	C	G	.	.	MAF_INRAE=9.167
NC_035084.1	19559077	.	G	T	.	.	MAF_INRAE=46.203;MAF_USDA=24.405
NC_035084.1	19559163	.	A	C	.	.	MAF_USDA=9.016
NC_035084.1	19559232	.	C	T	.	.	MAF_INRAE=18.333;MAF_USDA=17.059
NC_035084.1	19559317	.	C	T	.	.	MAF_USDA=3.571
NC_035084.1	19559331	.	C	T	.	.	MAF_INRAE=8.861;MAF_USDA=14.881
NC_035084.1	19559339	.	A	T	.	.	MAF_USDA=1.639
NC_035084.1	19559398	.	G	T	.	.	MAF_USDA=4.31
NC_035084.1	19559521	.	T	C	.	.	MAF_USDA=7.059
NC_035084.1	19559563	.	A	G	.	.	MAF_INRAE=48.101;MAF_USDA=32.941
NC_035084.1	19559576	.	T	G	.	.	MAF_INRAE=2.5;MAF_USDA=15.574
NC_035084.1	19559600	.	A	T	.	.	MAF_USDA=3.279
NC_035084.1	19559610	.	G	A	.	.	MAF_USDA=4.098
NC_035084.1	19559648	.	T	C	.	.	MAF_INRAE=15.823;MAF_USDA=48.824
NC_035084.1	19559651	.	G	A	.	.	MAF_INRAE=3.333;MAF_USDA=5.882
NC_035084.1	19559676	.	G	T	.	.	MAF_USDA=3.279
NC_035084.1	19559693	.	C	T	.	.	MAF_INRAE=7.595;MAF_USDA=2.941
NC_035084.1	19559704	.	T	C	.	.	MAF_INRAE=44.304;MAF_USDA=29.412
NC_035084.1	19559744	.	G	A	.	.	MAF_INRAE=43.038;MAF_USDA=39.412
NC_035084.1	19559772	.	C	A	.	.	MAF_INRAE=44.937;MAF_USDA=49.412
NC_035084.1	19559774	.	C	T	.	.	MAF_INRAE=15.789;MAF_USDA=2.459
NC_035084.1	19559813	.	G	A	.	.	MAF_INRAE=43.038;MAF_USDA=37.647
NC_035084.1	19559821	.	C	T	.	.	MAF_INRAE=3.165
NC_035084.1	19559823	.	T	G	.	.	MAF_USDA=3.333
NC_035084.1	19559824	.	G	A	.	.	MAF_USDA=4.098
NC_035084.1	19559856	.	C	T	.	.	MAF_USDA=1.639
NC_035084.1	19559884	.	T	C	.	.	MAF_USDA=5.294
NC_035084.1	19559885	.	G	A	.	.	MAF_USDA=5.294
NC_035084.1	19559898	.	G	A	.	.	MAF_INRAE=36.076;MAF_USDA=26.471
NC_035084.1	19559901	.	T	A	.	.	MAF_USDA=17.213
NC_035084.1	19559904	.	A	G	.	.	MAF_USDA=7.059
NC_035084.1	19559916	.	T	G	.	.	MAF_USDA=16.393
NC_035084.1	19559923	.	G	A	.	.	MAF_USDA=1.765
NC_035084.1	19560112	.	A	G	.	.	MAF_USDA=2.459
NC_035084.1	19560237	.	G	A	.	.	MAF_INRAE=35.443;MAF_USDA=32.738
NC_035084.1	19560322	.	C	T	.	.	MAF_USDA=1.639
NC_035084.1	19560325	.	A	G	.	.	MAF_INRAE=34.81;MAF_USDA=25.882
NC_035084.1	19560327	.	T	C	.	.	MAF_INRAE=25.833;MAF_USDA=34.706
NC_035084.1	19560412	.	G	A	.	.	MAF_INRAE=7.595;MAF_USDA=2.941
NC_035084.1	19560565	.	A	C	.	.	MAF_USDA=1.639
NC_035084.1	19560568	.	C	A	.	.	MAF_INRAE=35.443;MAF_USDA=32.353
NC_035084.1	19560655	.	A	T	.	.	MAF_INRAE=36.076;MAF_USDA=41.765
NC_035084.1	19560663	.	G	T	.	.	MAF_INRAE=1.667
NC_035084.1	19560742	.	A	C	.	.	MAF_INRAE=34.81;MAF_USDA=37.647
NC_035084.1	19560789	.	T	G	.	.	MAF_USDA=1.639
NC_035084.1	19560932	.	C	T	.	.	MAF_USDA=3.279
NC_035084.1	19560936	.	C	T	.	.	MAF_INRAE=10.833;MAF_USDA=4.918
NC_035084.1	19560952	.	G	T	.	.	MAF_INRAE=27.848;MAF_USDA=15.294
NC_035084.1	19560990	.	A	G	.	.	MAF_INRAE=12.5;MAF_USDA=4.167
NC_035084.1	19560992	.	C	G	.	.	MAF_INRAE=12.5;MAF_USDA=4.167
NC_035084.1	19560997	.	G	T	.	.	MAF_USDA=1.639
NC_035084.1	19561005	.	C	A	.	.	MAF_USDA=9.016
NC_035084.1	19561017	.	G	A	.	.	MAF_USDA=9.836
NC_035084.1	19561168	.	G	C	.	.	MAF_INRAE=36.076;MAF_USDA=39.412
NC_035084.1	19561189	.	A	G	.	.	MAF_USDA=1.639
NC_035084.1	19561321	.	G	T	.	.	MAF_INRAE=6.667;MAF_USDA=1.639
NC_035084.1	19561365	.	C	T	.	.	MAF_INRAE=48.101;MAF_USDA=21.765
NC_035084.1	19561479	.	T	C	.	.	MAF_INRAE=47.468;MAF_USDA=21.176
NC_035084.1	19561602	.	T	C	.	.	MAF_USDA=5.294
NC_035084.1	19561884	.	G	C	.	.	MAF_USDA=4.918
NC_035084.1	19561926	.	A	C	.	.	MAF_USDA=3.279
NC_035084.1	19561933	.	A	G	.	.	MAF_INRAE=1.667;MAF_USDA=2.459
NC_035084.1	19562041	.	C	A	.	.	MAF_INRAE=10.833
NC_035084.1	19562136	.	A	G	.	.	MAF_USDA=1.639
NC_035084.1	19562253	.	G	A	.	.	MAF_USDA=15.574
NC_035084.1	19562305	.	A	G	.	.	MAF_USDA=1.639
NC_035084.1	19562324	.	A	T	.	.	MAF_INRAE=6.667
NC_035084.1	19562325	.	A	T	.	.	MAF_INRAE=6.667
NC_035084.1	19562330	.	G	T	.	.	MAF_INRAE=1.667;MAF_USDA=18.235
NC_035084.1	19562419	.	G	A	.	.	MAF_INRAE=48.101;MAF_USDA=18.235
NC_035084.1	19562427	.	C	A	.	.	MAF_INRAE=46.203;MAF_USDA=18.235
NC_035084.1	19562622	.	G	T	.	.	MAF_INRAE=1.667;MAF_USDA=7.377
NC_035084.1	19562656	.	C	G	.	.	MAF_INRAE=47.468;MAF_USDA=17.647
NC_035084.1	19562726	.	C	A	.	.	MAF_INRAE=36.709;MAF_USDA=22.941
NC_035084.1	19562784	.	C	T	.	.	MAF_USDA=2.459
NC_035084.1	19562802	.	C	T	.	.	MAF_USDA=4.098
NC_035084.1	19562821	.	C	T	.	.	MAF_USDA=1.639
NC_035084.1	19562878	.	A	G	.	.	MAF_USDA=1.639
NC_035084.1	19563083	.	A	T	.	.	MAF_USDA=2.353
NC_035084.1	19563193	.	T	C	.	.	MAF_INRAE=45.57;MAF_USDA=45.294
NC_035084.1	19563202	.	C	T	.	.	MAF_INRAE=48.734;MAF_USDA=21.765
NC_035084.1	19563245	.	T	G	.	.	MAF_USDA=1.639
NC_035084.1	19563286	.	T	A	.	.	MAF_USDA=3.279
NC_035084.1	19563309	.	G	A	.	.	MAF_USDA=5.294
NC_035084.1	19563373	.	G	A	.	.	MAF_INRAE=10.833;MAF_USDA=11.765
NC_035084.1	19563388	.	C	T	.	.	MAF_USDA=5.882
NC_035084.1	19563397	.	A	G	.	.	MAF_INRAE=10.833;MAF_USDA=12.941
NC_035084.1	19563415	.	T	C	.	.	MAF_INRAE=45.57;MAF_USDA=44.706
NC_035084.1	19563525	.	C	T	.	.	MAF_USDA=1.639
NC_035084.1	19563590	.	C	T	.	.	MAF_USDA=8.824
NC_035084.1	19563613	.	C	G	.	.	MAF_USDA=2.459
NC_035084.1	19563627	.	C	T	.	.	MAF_INRAE=6.667;MAF_USDA=11.475
NC_035084.1	19563656	.	C	T	.	.	MAF_USDA=5.882
NC_035084.1	19563673	.	T	C	.	.	MAF_INRAE=37.342;MAF_USDA=38.235
NC_035084.1	19563701	.	T	G	.	.	MAF_INRAE=17.5
NC_035084.1	19563705	.	A	G	.	.	MAF_USDA=1.639
NC_035084.1	19563811	.	A	G	.	.	MAF_USDA=12.941
NC_035084.1	19563875	.	C	T	.	.	MAF_USDA=5.738
NC_035084.1	19563876	.	G	A	.	.	MAF_INRAE=49.367;MAF_USDA=31.176
NC_035084.1	19563910	.	G	T	.	.	MAF_INRAE=1.667
NC_035084.1	19564174	.	T	G	.	.	MAF_USDA=1.667
NC_035084.1	19564220	.	C	A	.	.	MAF_USDA=3.279
NC_035084.1	19564308	.	G	T	.	.	MAF_INRAE=10.833;MAF_USDA=8.824
NC_035084.1	19564359	.	G	T	.	.	MAF_USDA=6.557
NC_035084.1	19564404	.	G	C	.	.	MAF_INRAE=19.167;MAF_USDA=26.471
NC_035084.1	19564537	.	T	C	.	.	MAF_INRAE=19.167;MAF_USDA=33.929
NC_035084.1	19564560	.	T	C	.	.	MAF_INRAE=37.342;MAF_USDA=22.353
NC_035084.1	19564608	.	A	C	.	.	MAF_INRAE=10.833;MAF_USDA=4.918
NC_035084.1	19564621	.	A	C	.	.	MAF_INRAE=10.526
NC_035084.1	19564625	.	C	T	.	.	MAF_USDA=11.475
NC_035084.1	19564711	.	C	T	.	.	MAF_INRAE=44.937;MAF_USDA=17.647
NC_035084.1	19564732	.	G	T	.	.	MAF_INRAE=12.5;MAF_USDA=24.706
NC_035084.1	19564740	.	T	A	.	.	MAF_USDA=2.459
NC_035084.1	19564824	.	T	C	.	.	MAF_INRAE=37.342;MAF_USDA=47.024
NC_035084.1	19564876	.	T	G	.	.	MAF_USDA=4.098
NC_035084.1	19564898	.	A	G	.	.	MAF_USDA=2.459
NC_035084.1	19565001	.	G	A	.	.	MAF_INRAE=46.203;MAF_USDA=20.588
NC_035084.1	19565029	.	T	C	.	.	MAF_INRAE=38.608;MAF_USDA=36.747
NC_035084.1	19565096	.	T	A	.	.	MAF_USDA=4.167
NC_035084.1	19565151	.	A	T	.	.	MAF_INRAE=37.342;MAF_USDA=39.157
NC_035084.1	19565164	.	G	T	.	.	MAF_INRAE=2.5;MAF_USDA=11.864
NC_035084.1	19565213	.	T	G	.	.	MAF_INRAE=7.5
NC_035084.1	19565219	.	G	A	.	.	MAF_USDA=6.25
NC_035084.1	19565283	.	T	C	.	.	MAF_USDA=11.475
NC_035084.1	19565297	.	C	T	.	.	MAF_USDA=6.25
NC_035084.1	19565325	.	G	T	.	.	MAF_INRAE=2.5;MAF_USDA=10.656
NC_035084.1	19565328	.	C	A	.	.	MAF_INRAE=1.667;MAF_USDA=14.754
NC_035084.1	19565343	.	C	G	.	.	MAF_INRAE=1.667
NC_035084.1	19565349	.	C	T	.	.	MAF_INRAE=1.667
NC_035084.1	19565364	.	G	T	.	.	MAF_INRAE=27.5;MAF_USDA=45.882
NC_035084.1	19565367	.	G	A	.	.	MAF_INRAE=3.333;MAF_USDA=12.295
NC_035084.1	19565368	.	C	T	.	.	MAF_INRAE=4.167;MAF_USDA=18.333
NC_035084.1	19565372	.	G	T	.	.	MAF_INRAE=3.333;MAF_USDA=12.295
NC_035084.1	19565385	.	A	G	.	.	MAF_INRAE=1.667;MAF_USDA=15.574
NC_035084.1	19565391	.	A	G	.	.	MAF_INRAE=6.329;MAF_USDA=6.471
NC_035084.1	19565409	.	T	C	.	.	MAF_USDA=11.667
NC_035084.1	19565441	.	A	C	.	.	MAF_USDA=1.639
NC_035084.1	19565448	.	A	T	.	.	MAF_USDA=12.295
NC_035084.1	19565463	.	G	T	.	.	MAF_INRAE=8.333;MAF_USDA=14.118
NC_035084.1	19565465	.	C	A	.	.	MAF_USDA=12.295
NC_035084.1	19565467	.	G	A	.	.	MAF_USDA=13.934
NC_035084.1	19565494	.	G	T	.	.	MAF_USDA=12.295
NC_035084.1	19565586	.	A	T	.	.	MAF_INRAE=43.671;MAF_USDA=42.169
NC_035084.1	19565599	.	C	T	.	.	MAF_INRAE=5.263;MAF_USDA=5.932
NC_035084.1	19565604	.	A	G	.	.	MAF_INRAE=6.667;MAF_USDA=4.237
NC_035084.1	19565611	.	A	C	.	.	MAF_INRAE=43.671;MAF_USDA=46.386
NC_035084.1	19565661	.	C	T	.	.	MAF_USDA=3.279
NC_035084.1	19565667	.	G	T	.	.	MAF_INRAE=6.667;MAF_USDA=4.098
NC_035084.1	19565747	.	G	T	.	.	MAF_USDA=4.118
NC_035084.1	19565766	.	A	C	.	.	MAF_USDA=6.25
NC_035084.1	19565808	.	G	C	.	.	MAF_INRAE=8.333;MAF_USDA=21.176
NC_035084.1	19565883	.	G	A	.	.	MAF_USDA=1.639
NC_035084.1	19566000	.	C	T	.	.	MAF_USDA=4.118
NC_035084.1	19566031	.	A	C	.	.	MAF_USDA=7.377
NC_035084.1	19566059	.	A	T	.	.	MAF_INRAE=8.333;MAF_USDA=22.917
NC_035084.1	19566077	.	C	A	.	.	MAF_INRAE=10.833;MAF_USDA=14.118
NC_035084.1	19566106	.	C	T	.	.	MAF_INRAE=8.333;MAF_USDA=15.294
NC_035084.1	19566136	.	T	A	.	.	MAF_INRAE=37.342;MAF_USDA=35.882
NC_035084.1	19566186	.	A	G	.	.	MAF_USDA=1.639
NC_035084.1	19566219	.	G	A	.	.	MAF_INRAE=5.263;MAF_USDA=4.167
NC_035084.1	19566278	.	T	C	.	.	MAF_INRAE=37.342;MAF_USDA=32.353
NC_035084.1	19566340	.	C	T	.	.	MAF_INRAE=46.203;MAF_USDA=18.235
NC_035084.1	19566426	.	A	C	.	.	MAF_INRAE=37.975;MAF_USDA=36.471
NC_035084.1	19566445	.	A	G	.	.	MAF_USDA=4.098
NC_035084.1	19566448	.	C	A	.	.	MAF_INRAE=10.833;MAF_USDA=9.412
NC_035084.1	19566535	.	G	T	.	.	MAF_INRAE=8.333;MAF_USDA=20.0
NC_035084.1	19566610	.	G	T	.	.	MAF_USDA=1.639
NC_035084.1	19566612	.	G	A	.	.	MAF_USDA=6.557
NC_035084.1	19566642	.	T	C	.	.	MAF_USDA=4.918
NC_035084.1	19566651	.	G	A	.	.	MAF_USDA=5.738
NC_035084.1	19566653	.	T	A	.	.	MAF_USDA=5.738
NC_035084.1	19566674	.	G	T	.	.	MAF_INRAE=8.333;MAF_USDA=21.176
NC_035084.1	19566686	.	T	C	.	.	MAF_INRAE=25.833;MAF_USDA=30.0
NC_035084.1	19566689	.	C	G	.	.	MAF_USDA=3.279
NC_035084.1	19566692	.	T	G	.	.	MAF_USDA=7.377
NC_035084.1	19566705	.	T	C	.	.	MAF_INRAE=3.333;MAF_USDA=13.529
NC_035084.1	19566706	.	G	A	.	.	MAF_INRAE=3.333;MAF_USDA=12.353
NC_035084.1	19566719	.	G	A	.	.	MAF_USDA=1.639
NC_035084.1	19566737	.	A	C	.	.	MAF_INRAE=4.167;MAF_USDA=12.941
NC_035084.1	19566739	.	T	G	.	.	MAF_INRAE=4.167;MAF_USDA=14.118
NC_035084.1	19566740	.	G	T	.	.	MAF_INRAE=21.667;MAF_USDA=24.118
NC_035084.1	19566741	.	A	C	.	.	MAF_INRAE=4.167;MAF_USDA=13.529
NC_035084.1	19566746	.	G	A	.	.	MAF_INRAE=4.167;MAF_USDA=13.529
NC_035084.1	19566748	.	T	A	.	.	MAF_INRAE=4.167;MAF_USDA=13.529
NC_035084.1	19566788	.	T	G	.	.	MAF_INRAE=6.667;MAF_USDA=3.279
NC_035084.1	19566799	.	A	T	.	.	MAF_INRAE=2.5;MAF_USDA=14.118
NC_035084.1	19566803	.	G	T	.	.	MAF_USDA=1.639
NC_035084.1	19566825	.	A	G	.	.	MAF_USDA=10.0
NC_035084.1	19566827	.	G	A	.	.	MAF_INRAE=1.667;MAF_USDA=12.353
NC_035084.1	19566829	.	C	T	.	.	MAF_INRAE=1.667;MAF_USDA=11.765
NC_035084.1	19566830	.	A	G	.	.	MAF_INRAE=1.667;MAF_USDA=11.176
NC_035084.1	19566832	.	A	G	.	.	MAF_INRAE=3.333;MAF_USDA=10.588
NC_035084.1	19566853	.	T	C	.	.	MAF_INRAE=1.667;MAF_USDA=5.294
NC_035084.1	19566854	.	G	C	.	.	MAF_INRAE=1.667;MAF_USDA=2.459
NC_035084.1	19566857	.	A	G	.	.	MAF_USDA=7.059
NC_035084.1	19566862	.	G	A	.	.	MAF_USDA=5.882
NC_035084.1	19566866	.	G	T	.	.	MAF_USDA=7.059
NC_035084.1	19566870	.	C	T	.	.	MAF_USDA=10.588
NC_035084.1	19566871	.	G	A	.	.	MAF_INRAE=7.5;MAF_USDA=19.412
NC_035084.1	19566872	.	T	A	.	.	MAF_USDA=7.059
NC_035084.1	19566887	.	G	A	.	.	MAF_USDA=2.459
NC_035084.1	19566891	.	A	G	.	.	MAF_USDA=2.459
NC_035084.1	19566903	.	C	G	.	.	MAF_USDA=1.639
NC_035084.1	19566982	.	C	A	.	.	MAF_INRAE=2.5
NC_035084.1	19566989	.	T	C	.	.	MAF_INRAE=3.333
NC_035084.1	19567017	.	A	T	.	.	MAF_INRAE=3.333;MAF_USDA=22.917
NC_035084.1	19567041	.	T	A	.	.	MAF_INRAE=45.57;MAF_USDA=38.235
NC_035084.1	19567049	.	T	C	.	.	MAF_INRAE=5.0
NC_035084.1	19567056	.	A	T	.	.	MAF_USDA=2.459
NC_035084.1	19567059	.	C	A	.	.	MAF_INRAE=5.0
NC_035084.1	19567067	.	C	A	.	.	MAF_USDA=2.459
NC_035084.1	19567075	.	C	A	.	.	MAF_INRAE=5.0
NC_035084.1	19567080	.	G	A	.	.	MAF_INRAE=5.0
NC_035084.1	19567088	.	G	C	.	.	MAF_INRAE=5.0
NC_035084.1	19567099	.	C	T	.	.	MAF_USDA=2.459
NC_035084.1	19567104	.	G	T	.	.	MAF_USDA=2.459
NC_035084.1	19567113	.	C	A	.	.	MAF_USDA=1.765
NC_035084.1	19567127	.	G	T	.	.	MAF_INRAE=2.5
NC_035084.1	19567131	.	C	T	.	.	MAF_USDA=8.824
NC_035084.1	19567134	.	C	A	.	.	MAF_INRAE=2.5
NC_035084.1	19567135	.	C	A	.	.	MAF_INRAE=2.5
NC_035084.1	19567136	.	T	A	.	.	MAF_INRAE=2.5
NC_035084.1	19567142	.	C	T	.	.	MAF_INRAE=2.5
NC_035084.1	19567143	.	G	A	.	.	MAF_USDA=4.098
NC_035084.1	19567159	.	T	G	.	.	MAF_USDA=4.918
NC_035084.1	19567227	.	T	G	.	.	MAF_INRAE=3.333
NC_035084.1	19567254	.	A	C	.	.	MAF_USDA=15.294
NC_035084.1	19567257	.	G	A	.	.	MAF_USDA=22.917
NC_035084.1	19567258	.	T	C	.	.	MAF_USDA=5.738
NC_035084.1	19567265	.	T	C	.	.	MAF_USDA=5.738
NC_035084.1	19567277	.	T	A	.	.	MAF_USDA=20.588
NC_035084.1	19567295	.	A	C	.	.	MAF_USDA=31.25
NC_035084.1	19567301	.	T	A	.	.	MAF_INRAE=29.747;MAF_USDA=16.471
NC_035084.1	19567305	.	T	A	.	.	MAF_USDA=31.25
NC_035084.1	19567309	.	T	C	.	.	MAF_USDA=7.647
NC_035084.1	19567310	.	G	A	.	.	MAF_USDA=7.059
NC_035084.1	19567314	.	A	C	.	.	MAF_USDA=7.059
NC_035084.1	19567316	.	G	C	.	.	MAF_USDA=8.197
NC_035084.1	19567336	.	T	G	.	.	MAF_INRAE=3.333
NC_035084.1	19567355	.	T	G	.	.	MAF_USDA=4.167
NC_035084.1	19567368	.	C	A	.	.	MAF_INRAE=7.5;MAF_USDA=19.412
NC_035084.1	19567369	.	C	T	.	.	MAF_USDA=4.098
NC_035084.1	19567373	.	T	C	.	.	MAF_USDA=2.459
NC_035084.1	19567386	.	T	A	.	.	MAF_INRAE=7.5;MAF_USDA=18.452
NC_035084.1	19567394	.	C	T	.	.	MAF_USDA=3.279
NC_035084.1	19567396	.	C	T	.	.	MAF_INRAE=6.667;MAF_USDA=4.098
NC_035084.1	19567400	.	C	T	.	.	MAF_INRAE=6.667
NC_035084.1	19567402	.	C	A	.	.	MAF_INRAE=6.667
NC_035084.1	19567412	.	A	G	.	.	MAF_INRAE=37.342;MAF_USDA=35.294
NC_035084.1	19567413	.	C	A	.	.	MAF_INRAE=5.0
NC_035084.1	19567418	.	A	G	.	.	MAF_INRAE=5.0
NC_035084.1	19567421	.	T	G	.	.	MAF_INRAE=5.833
NC_035084.1	19567422	.	G	T	.	.	MAF_INRAE=7.5;MAF_USDA=20.0
NC_035084.1	19567427	.	C	G	.	.	MAF_USDA=3.279
NC_035084.1	19567446	.	C	T	.	.	MAF_INRAE=29.167;MAF_USDA=35.294
NC_035084.1	19567451	.	A	G	.	.	MAF_INRAE=4.167
NC_035084.1	19567453	.	T	G	.	.	MAF_INRAE=3.333
NC_035084.1	19567478	.	G	A	.	.	MAF_INRAE=5.833;MAF_USDA=13.934
NC_035084.1	19567490	.	T	A	.	.	MAF_USDA=14.754
NC_035084.1	19567539	.	C	G	.	.	MAF_USDA=2.459
NC_035084.1	19567596	.	G	A	.	.	MAF_USDA=6.471
NC_035084.1	19567655	.	C	T	.	.	MAF_INRAE=2.5
NC_035084.1	19567732	.	C	A	.	.	MAF_USDA=1.639
NC_035084.1	19567795	.	C	T	.	.	MAF_INRAE=2.5;MAF_USDA=18.033
NC_035084.1	19568035	.	C	T	.	.	MAF_INRAE=30.38;MAF_USDA=15.294
NC_035084.1	19568071	.	C	T	.	.	MAF_USDA=5.738
NC_035084.1	19568100	.	T	G	.	.	MAF_INRAE=1.667
NC_035084.1	19568104	.	T	G	.	.	MAF_USDA=3.279
NC_035084.1	19568149	.	A	G	.	.	MAF_INRAE=9.167
NC_035084.1	19568199	.	A	C	.	.	MAF_INRAE=47.468;MAF_USDA=21.176
NC_035084.1	19568236	.	C	T	.	.	MAF_USDA=5.738
NC_035084.1	19568284	.	A	T	.	.	MAF_INRAE=1.667;MAF_USDA=12.353
NC_035084.1	19568285	.	A	G	.	.	MAF_USDA=2.459
NC_035084.1	19568609	.	G	T	.	.	MAF_INRAE=39.241;MAF_USDA=44.118
NC_035084.1	19568706	.	T	A	.	.	MAF_USDA=1.639
NC_035084.1	19568726	.	T	A	.	.	MAF_USDA=3.279
NC_035084.1	19568835	.	G	T	.	.	MAF_INRAE=40.833
NC_035084.1	19568857	.	A	T	.	.	MAF_INRAE=48.734;MAF_USDA=21.176
NC_035084.1	19568881	.	C	T	.	.	MAF_USDA=4.098
NC_035084.1	19568898	.	G	A	.	.	MAF_USDA=2.459
NC_035084.1	19568909	.	C	A	.	.	MAF_INRAE=46.835;MAF_USDA=23.529
NC_035084.1	19569002	.	C	A	.	.	MAF_USDA=3.279
NC_035084.1	19569228	.	T	A	.	.	MAF_USDA=4.762
NC_035084.1	19569235	.	C	A	.	.	MAF_USDA=4.762
NC_035084.1	19569339	.	C	A	.	.	MAF_INRAE=5.833;MAF_USDA=10.656
NC_035084.1	19569364	.	C	T	.	.	MAF_INRAE=1.667
NC_035084.1	19569367	.	A	G	.	.	MAF_INRAE=47.468;MAF_USDA=22.941
NC_035084.1	19569419	.	G	A	.	.	MAF_USDA=2.459
NC_035084.1	19569470	.	T	G	.	.	MAF_INRAE=17.722;MAF_USDA=25.0
NC_035084.1	19569530	.	C	T	.	.	MAF_USDA=4.098
NC_035084.1	19569531	.	G	A	.	.	MAF_USDA=4.098
NC_035084.1	19569535	.	G	T	.	.	MAF_USDA=3.279
NC_035084.1	19569545	.	A	C	.	.	MAF_USDA=3.279
NC_035084.1	19569561	.	A	G	.	.	MAF_INRAE=46.835;MAF_USDA=22.353
NC_035084.1	19569568	.	C	G	.	.	MAF_INRAE=2.5;MAF_USDA=1.765
NC_035084.1	19569578	.	T	C	.	.	MAF_USDA=5.882
NC_035084.1	19569624	.	A	C	.	.	MAF_USDA=1.639
NC_035084.1	19569674	.	C	A	.	.	MAF_USDA=4.098
NC_035084.1	19569959	.	C	T	.	.	MAF_USDA=1.639
NC_035084.1	19569993	.	G	A	.	.	MAF_INRAE=5.833;MAF_USDA=4.098
NC_035084.1	19570018	.	A	T	.	.	MAF_USDA=7.377
NC_035084.1	19570418	.	G	T	.	.	MAF_INRAE=5.0;MAF_USDA=4.098
NC_035084.1	19570441	.	A	T	.	.	MAF_USDA=6.25
NC_035084.1	19570462	.	G	A	.	.	MAF_USDA=2.353
NC_035084.1	19570505	.	G	A	.	.	MAF_INRAE=26.316;MAF_USDA=48.235
NC_035084.1	19570517	.	C	A	.	.	MAF_INRAE=36.842;MAF_USDA=27.059
NC_035084.1	19570519	.	T	A	.	.	MAF_USDA=4.918
NC_035084.1	19570537	.	A	T	.	.	MAF_USDA=4.098
NC_035084.1	19570538	.	G	C	.	.	MAF_USDA=4.098
NC_035084.1	19570574	.	T	A	.	.	MAF_USDA=1.765
NC_035084.1	19570645	.	T	G	.	.	MAF_USDA=4.098
NC_035084.1	19570673	.	T	G	.	.	MAF_USDA=30.588
NC_035084.1	19570782	.	T	C	.	.	MAF_USDA=1.639
NC_035084.1	19570795	.	C	T	.	.	MAF_USDA=3.279
NC_035084.1	19570801	.	T	A	.	.	MAF_USDA=12.353
NC_035084.1	19570832	.	C	A	.	.	MAF_USDA=1.639
NC_035084.1	19570892	.	G	T	.	.	MAF_INRAE=5.833;MAF_USDA=4.918
NC_035084.1	19570928	.	T	G	.	.	MAF_USDA=1.639
NC_035084.1	19570966	.	A	G	.	.	MAF_INRAE=10.526;MAF_USDA=15.882
NC_035084.1	19571041	.	G	C	.	.	MAF_INRAE=29.114;MAF_USDA=10.588
NC_035084.1	19571042	.	G	C	.	.	MAF_INRAE=5.833;MAF_USDA=5.738
NC_035084.1	19571059	.	G	A	.	.	MAF_INRAE=49.367;MAF_USDA=34.118
NC_035084.1	19571061	.	C	T	.	.	MAF_INRAE=43.333;MAF_USDA=32.353
NC_035084.1	19571239	.	G	A	.	.	MAF_INRAE=44.304;MAF_USDA=38.824
NC_035084.1	19571241	.	A	C	.	.	MAF_INRAE=44.167;MAF_USDA=11.765
NC_035084.1	19571248	.	T	C	.	.	MAF_INRAE=44.304;MAF_USDA=40.0
NC_035084.1	19571311	.	A	T	.	.	MAF_INRAE=48.734;MAF_USDA=11.765
NC_035084.1	19571312	.	A	T	.	.	MAF_INRAE=44.167;MAF_USDA=11.765
NC_035084.1	19571574	.	C	T	.	.	MAF_USDA=2.459
NC_035084.1	19571591	.	C	T	.	.	MAF_USDA=5.294
NC_035084.1	19571626	.	T	G	.	.	MAF_USDA=1.639
NC_035084.1	19571661	.	C	T	.	.	MAF_USDA=1.639
NC_035084.1	19571730	.	T	G	.	.	MAF_INRAE=4.167;MAF_USDA=22.353
NC_035084.1	19571732	.	C	A	.	.	MAF_INRAE=5.833;MAF_USDA=5.738
NC_035084.1	19571746	.	G	T	.	.	MAF_INRAE=2.5;MAF_USDA=2.083
NC_035084.1	19571767	.	C	T	.	.	MAF_USDA=3.279
NC_035084.1	19571876	.	C	T	.	.	MAF_USDA=3.279
NC_035084.1	19571883	.	C	T	.	.	MAF_INRAE=2.5;MAF_USDA=1.765
NC_035084.1	19571893	.	T	A	.	.	MAF_USDA=3.279
NC_035084.1	19571964	.	C	G	.	.	MAF_INRAE=49.367;MAF_USDA=32.941
NC_035084.1	19572112	.	A	C	.	.	MAF_USDA=7.059
NC_035084.1	19572222	.	C	T	.	.	MAF_USDA=2.459
NC_035084.1	19572274	.	C	T	.	.	MAF_USDA=3.529
NC_035084.1	19572294	.	C	G	.	.	MAF_INRAE=40.506;MAF_USDA=32.941
NC_035084.1	19572335	.	A	G	.	.	MAF_USDA=5.294
NC_035084.1	19572397	.	C	T	.	.	MAF_INRAE=48.734;MAF_USDA=32.353
NC_035084.1	19572418	.	G	A	.	.	MAF_INRAE=5.833;MAF_USDA=5.738
NC_035084.1	19572585	.	C	T	.	.	MAF_INRAE=5.833;MAF_USDA=4.918
NC_035084.1	19572598	.	T	A	.	.	MAF_USDA=2.459
NC_035084.1	19572651	.	T	C	.	.	MAF_INRAE=10.526;MAF_USDA=4.706
NC_035084.1	19572757	.	C	A	.	.	MAF_USDA=5.294
NC_035084.1	19572758	.	C	T	.	.	MAF_USDA=5.294
NC_035084.1	19572794	.	T	G	.	.	MAF_INRAE=2.5;MAF_USDA=20.588
NC_035084.1	19572867	.	C	T	.	.	MAF_USDA=1.639
NC_035084.1	19572952	.	G	C	.	.	MAF_INRAE=48.101;MAF_USDA=18.824
NC_035084.1	19572953	.	C	G	.	.	MAF_INRAE=5.833;MAF_USDA=5.738
NC_035084.1	19573013	.	G	T	.	.	MAF_INRAE=47.468;MAF_USDA=11.765
NC_035084.1	19573066	.	C	A	.	.	MAF_USDA=4.918
NC_035084.1	19573100	.	G	T	.	.	MAF_USDA=1.639
NC_035084.1	19573216	.	G	A	.	.	MAF_INRAE=34.81;MAF_USDA=50.0
NC_035084.1	19573262	.	G	T	.	.	MAF_USDA=3.279
NC_035084.1	19573266	.	A	G	.	.	MAF_INRAE=48.734;MAF_USDA=11.765
NC_035084.1	19573288	.	G	A	.	.	MAF_INRAE=1.667
NC_035084.1	19573295	.	C	T	.	.	MAF_USDA=3.279
NC_035084.1	19573346	.	G	T	.	.	MAF_USDA=10.417
NC_035084.1	19573400	.	G	T	.	.	MAF_INRAE=5.833;MAF_USDA=9.016
NC_035084.1	19573423	.	C	T	.	.	MAF_USDA=5.294
NC_035084.1	19573516	.	C	T	.	.	MAF_INRAE=10.127;MAF_USDA=21.765
NC_035084.1	19573523	.	G	T	.	.	MAF_INRAE=2.5
NC_035084.1	19573559	.	T	G	.	.	MAF_USDA=2.459
NC_035084.1	19573635	.	T	C	.	.	MAF_USDA=3.279
NC_035084.1	19573665	.	C	A	.	.	MAF_USDA=1.639
NC_035084.1	19573710	.	A	C	.	.	MAF_USDA=4.098
NC_035084.1	19573724	.	T	C	.	.	MAF_USDA=3.279
NC_035084.1	19573802	.	G	T	.	.	MAF_USDA=2.459
NC_035084.1	19573804	.	A	C	.	.	MAF_INRAE=5.833;MAF_USDA=4.918
NC_035084.1	19573817	.	G	A	.	.	MAF_USDA=4.918
NC_035084.1	19573854	.	T	C	.	.	MAF_USDA=2.459
NC_035084.1	19573942	.	C	T	.	.	MAF_USDA=31.548
NC_035084.1	19573946	.	G	A	.	.	MAF_USDA=10.833
NC_035084.1	19573956	.	C	A	.	.	MAF_USDA=6.25
NC_035084.1	19573961	.	C	T	.	.	MAF_USDA=2.5
NC_035084.1	19573964	.	G	A	.	.	MAF_USDA=4.167
NC_035084.1	19573983	.	G	A	.	.	MAF_USDA=21.176
NC_035084.1	19574006	.	C	T	.	.	MAF_USDA=11.765
NC_035084.1	19574568	.	A	C	.	.	MAF_USDA=6.25
NC_035084.1	19574631	.	G	T	.	.	MAF_USDA=1.667
NC_035084.1	19574646	.	C	A	.	.	MAF_USDA=6.667
NC_035084.1	19574648	.	T	G	.	.	MAF_USDA=7.5
NC_035084.1	19574707	.	G	A	.	.	MAF_USDA=1.786
NC_035084.1	19574750	.	T	C	.	.	MAF_USDA=4.167
NC_035084.1	19574784	.	T	C	.	.	MAF_USDA=4.098
NC_035084.1	19574793	.	T	A	.	.	MAF_USDA=3.279
NC_035084.1	19574795	.	A	C	.	.	MAF_INRAE=42.405;MAF_USDA=19.412
NC_035084.1	19574796	.	A	T	.	.	MAF_USDA=3.279
NC_035084.1	19574803	.	A	T	.	.	MAF_INRAE=48.734;MAF_USDA=11.765
NC_035084.1	19574821	.	T	G	.	.	MAF_USDA=3.279
NC_035084.1	19574866	.	C	T	.	.	MAF_USDA=1.639
NC_035084.1	19574930	.	A	G	.	.	MAF_INRAE=15.789;MAF_USDA=13.934
NC_035084.1	19574940	.	A	C	.	.	MAF_INRAE=10.0;MAF_USDA=17.647
NC_035084.1	19574976	.	T	C	.	.	MAF_INRAE=24.167;MAF_USDA=43.75
NC_035084.1	19574996	.	G	T	.	.	MAF_USDA=4.167
NC_035084.1	19575107	.	T	C	.	.	MAF_USDA=4.098
NC_035084.1	19575219	.	A	G	.	.	MAF_INRAE=14.167;MAF_USDA=10.588
NC_035084.1	19575223	.	G	A	.	.	MAF_INRAE=5.833;MAF_USDA=4.098
NC_035084.1	19575250	.	T	A	.	.	MAF_INRAE=19.167;MAF_USDA=24.118
NC_035084.1	19575260	.	G	A	.	.	MAF_INRAE=19.167;MAF_USDA=23.529
NC_035084.1	19575292	.	G	A	.	.	MAF_USDA=3.279
NC_035084.1	19575316	.	C	T	.	.	MAF_INRAE=5.263;MAF_USDA=5.294
NC_035084.1	19575706	.	A	G	.	.	MAF_USDA=3.279
NC_035084.1	19575762	.	T	G	.	.	MAF_INRAE=5.263
NC_035084.1	19575780	.	A	G	.	.	MAF_INRAE=15.823;MAF_USDA=27.647
NC_035084.1	19575966	.	C	T	.	.	MAF_USDA=4.098
NC_035084.1	19576366	.	C	T	.	.	MAF_USDA=3.279
NC_035084.1	19576378	.	A	G	.	.	MAF_USDA=5.882
NC_035084.1	19576388	.	G	C	.	.	MAF_USDA=3.279
NC_035084.1	19576427	.	T	G	.	.	MAF_INRAE=5.263;MAF_USDA=7.059
NC_035084.1	19576436	.	G	A	.	.	MAF_INRAE=30.38;MAF_USDA=28.235
NC_035084.1	19576497	.	G	C,T	.	.	MAF_INRAE=25.0;MAF_USDA=47.917
NC_035084.1	19576500	.	G	A	.	.	MAF_USDA=45.833
NC_035084.1	19576502	.	G	A	.	.	MAF_USDA=47.917
NC_035084.1	19576504	.	A	T	.	.	MAF_USDA=47.917
NC_035084.1	19576535	.	G	T	.	.	MAF_USDA=5.738
NC_035084.1	19576536	.	T	G	.	.	MAF_INRAE=45.0;MAF_USDA=11.176
NC_035084.1	19576545	.	T	A	.	.	MAF_USDA=5.882
NC_035084.1	19576595	.	G	A	.	.	MAF_INRAE=15.789;MAF_USDA=9.836
NC_035084.1	19576751	.	C	T	.	.	MAF_INRAE=41.139;MAF_USDA=33.529
NC_035084.1	19576909	.	C	T	.	.	MAF_INRAE=29.747;MAF_USDA=24.706
NC_035084.1	19576979	.	A	G	.	.	MAF_USDA=1.639
NC_035084.1	19577018	.	C	T	.	.	MAF_USDA=1.639
NC_035084.1	19577051	.	G	A	.	.	MAF_USDA=1.639
NC_035084.1	19577113	.	C	A	.	.	MAF_USDA=6.25
NC_035084.1	19577407	.	T	G	.	.	MAF_USDA=5.294
NC_035084.1	19577440	.	G	T	.	.	MAF_USDA=1.639
NC_035084.1	19577442	.	C	A	.	.	MAF_USDA=3.279
NC_035084.1	19577504	.	A	C	.	.	MAF_USDA=1.639
NC_035084.1	19577509	.	A	G	.	.	MAF_INRAE=48.101;MAF_USDA=11.765
NC_035084.1	19577556	.	T	G	.	.	MAF_INRAE=5.833;MAF_USDA=4.918
NC_035084.1	19577601	.	T	A	.	.	MAF_INRAE=1.667
NC_035084.1	19577776	.	T	C	.	.	MAF_USDA=3.279
NC_035084.1	19577900	.	C	A	.	.	MAF_INRAE=5.263;MAF_USDA=5.357
NC_035084.1	19577980	.	C	A	.	.	MAF_INRAE=35.443;MAF_USDA=49.412
NC_035084.1	19578046	.	T	A	.	.	MAF_USDA=1.639
NC_035084.1	19578068	.	G	C	.	.	MAF_INRAE=5.263;MAF_USDA=5.294
NC_035084.1	19578076	.	C	T	.	.	MAF_USDA=4.918
NC_035084.1	19578080	.	C	T	.	.	MAF_INRAE=10.833;MAF_USDA=20.0
NC_035084.1	19578211	.	G	T	.	.	MAF_INRAE=10.127;MAF_USDA=14.754
NC_035084.1	19578227	.	T	A	.	.	MAF_INRAE=35.443;MAF_USDA=49.412
NC_035084.1	19578326	.	G	A	.	.	MAF_INRAE=9.167
NC_035084.1	19578343	.	G	A	.	.	MAF_USDA=1.639
NC_035084.1	19578378	.	C	A	.	.	MAF_INRAE=5.833
NC_035084.1	19578510	.	G	T	.	.	MAF_INRAE=15.789;MAF_USDA=2.459
NC_035084.1	19578526	.	T	A	.	.	MAF_INRAE=10.759;MAF_USDA=14.754
NC_035084.1	19578617	.	C	A	.	.	MAF_USDA=3.279
NC_035084.1	19578630	.	C	T	.	.	MAF_USDA=2.459
NC_035084.1	19578631	.	G	A	.	.	MAF_USDA=6.25
NC_035084.1	19578677	.	G	T	.	.	MAF_USDA=6.25
NC_035084.1	19578971	.	C	G	.	.	MAF_INRAE=5.263;MAF_USDA=5.294
NC_035084.1	19578986	.	A	G	.	.	MAF_INRAE=6.329;MAF_USDA=32.353
NC_035084.1	19579000	.	C	A	.	.	MAF_USDA=1.639
NC_035084.1	19579001	.	A	C	.	.	MAF_USDA=1.639
NC_035084.1	19579031	.	A	T	.	.	MAF_INRAE=5.263;MAF_USDA=6.25
NC_035084.1	19579045	.	G	A	.	.	MAF_USDA=6.471
NC_035084.1	19579046	.	T	C	.	.	MAF_USDA=1.639
NC_035084.1	19579125	.	C	T	.	.	MAF_USDA=1.639
NC_035084.1	19579283	.	G	A	.	.	MAF_INRAE=8.333
NC_035084.1	19580990	.	G	T	.	.	MAF_INRAE=47.368;MAF_USDA=24.405
NC_035084.1	19581011	.	C	A	.	.	MAF_USDA=6.25
NC_035084.1	19581040	.	A	G	.	.	MAF_USDA=5.882
NC_035084.1	19581176	.	C	A	.	.	MAF_INRAE=10.127;MAF_USDA=7.377
NC_035084.1	19581184	.	C	G	.	.	MAF_USDA=2.5
NC_035084.1	19581234	.	T	C	.	.	MAF_USDA=5.882
NC_035084.1	19581266	.	C	T	.	.	MAF_USDA=4.918
NC_035084.1	19581369	.	G	A	.	.	MAF_INRAE=4.167
NC_035084.1	19581383	.	G	C	.	.	MAF_USDA=4.918
NC_035084.1	19581418	.	T	G	.	.	MAF_INRAE=5.696;MAF_USDA=34.118
NC_035084.1	19581478	.	C	T	.	.	MAF_INRAE=5.696;MAF_USDA=27.059
NC_035084.1	19581562	.	G	T	.	.	MAF_USDA=4.918
NC_035084.1	19581591	.	C	T	.	.	MAF_USDA=2.459
NC_035084.1	19581620	.	T	C	.	.	MAF_USDA=6.471
NC_035084.1	19581630	.	T	G	.	.	MAF_USDA=5.882
NC_035084.1	19581659	.	T	C	.	.	MAF_INRAE=5.833
NC_035084.1	19581676	.	C	A	.	.	MAF_USDA=4.918
NC_035084.1	19581686	.	A	G	.	.	MAF_INRAE=5.263;MAF_USDA=4.706
NC_035084.1	19581695	.	T	G	.	.	MAF_USDA=4.918
NC_035084.1	19581781	.	G	A	.	.	MAF_USDA=7.059
NC_035084.1	19581857	.	C	T	.	.	MAF_USDA=2.459
NC_035084.1	19581867	.	A	T	.	.	MAF_USDA=1.639
NC_035084.1	19581878	.	C	T	.	.	MAF_INRAE=15.789;MAF_USDA=2.459
NC_035084.1	19581926	.	A	G	.	.	MAF_USDA=9.412
NC_035084.1	19581939	.	A	G	.	.	MAF_USDA=3.529
NC_035084.1	19581960	.	T	C	.	.	MAF_USDA=5.738
NC_035084.1	19581970	.	T	C	.	.	MAF_USDA=7.059
NC_035084.1	19582004	.	C	T	.	.	MAF_USDA=1.639
NC_035084.1	19582101	.	A	G	.	.	MAF_USDA=3.279
NC_035084.1	19582188	.	C	A	.	.	MAF_USDA=5.882
NC_035084.1	19582214	.	C	T	.	.	MAF_USDA=6.25
NC_035084.1	19582220	.	C	T	.	.	MAF_USDA=7.059
NC_035084.1	19582237	.	C	T	.	.	MAF_INRAE=1.667;MAF_USDA=21.311
NC_035084.1	19582248	.	A	G	.	.	MAF_USDA=6.471
NC_035084.1	19582325	.	A	G	.	.	MAF_USDA=4.098
NC_035084.1	19582365	.	A	T	.	.	MAF_USDA=6.471
NC_035084.1	19582489	.	C	G	.	.	MAF_USDA=6.548
NC_035084.1	19582491	.	C	T	.	.	MAF_USDA=2.459
NC_035084.1	19582505	.	T	C	.	.	MAF_INRAE=41.139;MAF_USDA=48.235
NC_035084.1	19582507	.	G	A	.	.	MAF_USDA=5.882
NC_035084.1	19582534	.	T	A	.	.	MAF_USDA=4.098
NC_035084.1	19582722	.	C	A	.	.	MAF_USDA=6.25
NC_035084.1	19582761	.	A	G	.	.	MAF_USDA=3.279
NC_035084.1	19582774	.	C	T	.	.	MAF_INRAE=30.38;MAF_USDA=23.529
NC_035084.1	19582893	.	T	G	.	.	MAF_USDA=10.417
NC_035084.1	19582912	.	C	A	.	.	MAF_USDA=7.059
NC_035084.1	19582918	.	C	A	.	.	MAF_USDA=6.25
NC_035084.1	19582995	.	T	C	.	.	MAF_INRAE=1.667
NC_035084.1	19583157	.	C	A	.	.	MAF_INRAE=28.481;MAF_USDA=5.294
NC_035084.1	19583217	.	G	A	.	.	MAF_INRAE=30.38;MAF_USDA=23.529
NC_035084.1	19583422	.	A	C	.	.	MAF_USDA=1.639
NC_035084.1	19583468	.	A	C	.	.	MAF_INRAE=5.696;MAF_USDA=30.0
NC_035084.1	19583495	.	A	C	.	.	MAF_INRAE=2.532;MAF_USDA=5.294
NC_035084.1	19583644	.	T	G	.	.	MAF_USDA=1.765
NC_035084.1	19583748	.	T	C	.	.	MAF_INRAE=33.544;MAF_USDA=45.294
NC_035084.1	19583778	.	C	T	.	.	MAF_USDA=2.459
NC_035084.1	19583786	.	T	A	.	.	MAF_USDA=3.529
NC_035084.1	19583799	.	T	G	.	.	MAF_USDA=5.882
NC_035084.1	19583851	.	G	T	.	.	MAF_INRAE=45.57;MAF_USDA=35.882
NC_035084.1	19583882	.	A	C	.	.	MAF_USDA=9.524
NC_035084.1	19583901	.	CAAAAAAAT	CAAAAAAAA	.	.	MAF_USDA=20.833
NC_035084.1	19583909	.	T	A	.	.	MAF_INRAE=35.833
NC_035084.1	19583911	.	T	A	.	.	MAF_INRAE=25.0;MAF_USDA=28.916
NC_035084.1	19583927	.	A	C	.	.	MAF_USDA=6.25
NC_035084.1	19584022	.	C	T	.	.	MAF_INRAE=15.789;MAF_USDA=2.459
NC_035084.1	19584035	.	A	C	.	.	MAF_INRAE=12.025;MAF_USDA=16.393
NC_035084.1	19584037	.	T	C	.	.	MAF_INRAE=29.747;MAF_USDA=30.0
NC_035084.1	19584111	.	A	G	.	.	MAF_INRAE=45.57;MAF_USDA=38.235
NC_035084.1	19584232	.	C	T	.	.	MAF_INRAE=3.165
NC_035084.1	19584266	.	G	T	.	.	MAF_USDA=5.294
NC_035084.1	19584284	.	G	A	.	.	MAF_INRAE=46.835;MAF_USDA=17.059
NC_035084.1	19584373	.	C	T	.	.	MAF_USDA=3.279
NC_035084.1	19584408	.	T	G	.	.	MAF_INRAE=30.38;MAF_USDA=23.529
NC_035084.1	19584564	.	A	C	.	.	MAF_INRAE=45.57;MAF_USDA=38.824
NC_035084.1	19584570	.	G	T	.	.	MAF_INRAE=45.57;MAF_USDA=37.059
NC_035084.1	19584595	.	G	C	.	.	MAF_USDA=4.918
NC_035084.1	19584665	.	G	A	.	.	MAF_INRAE=29.114;MAF_USDA=47.917
NC_035084.1	19586222	.	G	T	.	.	MAF_USDA=3.39
NC_035084.1	19586348	.	T	G	.	.	MAF_USDA=4.098
NC_035084.1	19586351	.	C	A	.	.	MAF_USDA=14.754
NC_035084.1	19586359	.	C	A	.	.	MAF_USDA=2.459
NC_035084.1	19586377	.	C	T	.	.	MAF_INRAE=15.789
NC_035084.1	19586378	.	G	A	.	.	MAF_INRAE=2.5;MAF_USDA=8.333
NC_035084.1	19586408	.	A	C	.	.	MAF_USDA=9.016
NC_035084.1	19586413	.	T	C	.	.	MAF_USDA=13.934
NC_035084.1	19586450	.	G	A	.	.	MAF_USDA=5.738
NC_035084.1	19586467	.	C	T	.	.	MAF_INRAE=9.167;MAF_USDA=11.475
NC_035084.1	19586474	.	C	T	.	.	MAF_USDA=3.279
NC_035084.1	19586484	.	C	T	.	.	MAF_USDA=4.918
NC_035084.1	19586537	.	C	T	.	.	MAF_INRAE=5.833;MAF_USDA=3.333
NC_035084.1	19586550	.	TCG	TCA	.	.	MAF_USDA=6.25
NC_035084.1	19586559	.	A	T	.	.	MAF_INRAE=9.167
NC_035084.1	19586587	.	T	C	.	.	MAF_INRAE=34.81;MAF_USDA=45.181
NC_035084.1	19586599	.	T	C	.	.	MAF_USDA=8.475
NC_035084.1	19586601	.	G	A	.	.	MAF_USDA=3.279
NC_035084.1	19586622	.	G	A	.	.	MAF_USDA=4.098
NC_035084.1	19586627	.	C	T	.	.	MAF_INRAE=2.5
NC_035084.1	19586650	.	C	T	.	.	MAF_USDA=2.459
NC_035084.1	19586694	.	G	A	.	.	MAF_USDA=2.459
NC_035084.1	19586696	.	C	T	.	.	MAF_INRAE=18.354;MAF_USDA=10.119
NC_035084.1	19586704	.	G	A	.	.	MAF_USDA=2.5
NC_035084.1	19586711	.	C	T	.	.	MAF_USDA=5.422
NC_035084.1	19586717	.	G	A	.	.	MAF_USDA=5.085
NC_035084.1	19586729	.	G	A	.	.	MAF_USDA=13.855
NC_035084.1	19586743	.	G	A	.	.	MAF_INRAE=15.789;MAF_USDA=2.459
NC_035084.1	19586744	.	C	T	.	.	MAF_INRAE=30.38;MAF_USDA=25.0
NC_035084.1	19586752	.	G	A	.	.	MAF_USDA=9.524
NC_035084.1	19586769	.	G	A	.	.	MAF_INRAE=9.167
NC_035084.1	19586775	.	G	A	.	.	MAF_INRAE=9.167;MAF_USDA=4.918
NC_035084.1	19586787	.	C	T	.	.	MAF_INRAE=45.57;MAF_USDA=22.024
NC_035084.1	19586802	.	C	T	.	.	MAF_USDA=6.522
NC_035084.1	19586810	.	G	A	.	.	MAF_USDA=5.738
NC_035084.1	19586814	.	G	A	.	.	MAF_USDA=3.279
NC_035084.1	19586842	.	C	T	.	.	MAF_USDA=6.522
NC_035084.1	19586942	.	G	A	.	.	MAF_INRAE=5.0;MAF_USDA=3.279
NC_035084.1	19586959	.	T	C	.	.	MAF_USDA=3.279
NC_035084.1	19586987	.	C	A	.	.	MAF_INRAE=18.354;MAF_USDA=28.261
NC_035084.1	19587074	.	A	T	.	.	MAF_USDA=5.952
NC_035084.1	19587267	.	T	G	.	.	MAF_USDA=9.016
NC_035084.1	19587270	.	T	G	.	.	MAF_INRAE=32.911;MAF_USDA=25.595
NC_035084.1	19587314	.	C	A	.	.	MAF_USDA=3.333
NC_035084.1	19587365	.	T	C	.	.	MAF_USDA=3.279
NC_035084.1	19587487	.	T	A	.	.	MAF_USDA=6.522
NC_035084.1	19587665	.	T	C	.	.	MAF_INRAE=37.342;MAF_USDA=42.857
NC_035084.1	19587703	.	G	C	.	.	MAF_INRAE=48.734;MAF_USDA=13.095
NC_035084.1	19587841	.	C	A	.	.	MAF_USDA=4.098
NC_035084.1	19587889	.	C	T	.	.	MAF_INRAE=5.263
NC_035084.1	19587920	.	T	A	.	.	MAF_INRAE=9.167;MAF_USDA=4.098
NC_035084.1	19587926	.	G	A	.	.	MAF_INRAE=9.167
NC_035084.1	19587947	.	A	G	.	.	MAF_USDA=9.016
NC_035084.1	19588109	.	C	T	.	.	MAF_USDA=3.279
NC_035084.1	19588111	.	T	C	.	.	MAF_INRAE=1.667
NC_035084.1	19588174	.	T	C	.	.	MAF_USDA=4.098
NC_035084.1	19588184	.	C	T	.	.	MAF_USDA=3.279
NC_035084.1	19588242	.	C	A	.	.	MAF_INRAE=48.101;MAF_USDA=13.095
NC_035084.1	19588377	.	G	T	.	.	MAF_USDA=2.459
NC_035084.1	19588382	.	G	A	.	.	MAF_USDA=5.952
NC_035084.1	19588433	.	A	C	.	.	MAF_USDA=3.571
NC_035084.1	19588435	.	A	G	.	.	MAF_USDA=8.197
NC_035084.1	19588437	.	G	A	.	.	MAF_USDA=1.639
NC_035084.1	19588465	.	C	A	.	.	MAF_USDA=4.918
NC_035084.1	19588488	.	A	G	.	.	MAF_USDA=1.639
NC_035084.1	19588513	.	C	A	.	.	MAF_USDA=7.377
NC_035084.1	19588531	.	G	T	.	.	MAF_USDA=1.639
NC_035084.1	19593505	.	C	T	.	.	MAF_USDA=2.174
NC_035084.1	19593616	.	G	C	.	.	MAF_INRAE=5.833
NC_035084.1	19593707	.	C	T	.	.	MAF_USDA=5.0
NC_035084.1	19593897	.	C	G	.	.	MAF_USDA=1.639
NC_035084.1	19593915	.	T	C	.	.	MAF_USDA=4.118
NC_035084.1	19593927	.	A	T	.	.	MAF_USDA=4.918
NC_035084.1	19593931	.	G	A	.	.	MAF_INRAE=5.833;MAF_USDA=2.459
NC_035084.1	19593987	.	T	G	.	.	MAF_USDA=4.918
NC_035084.1	19593998	.	G	A	.	.	MAF_USDA=4.918
NC_035084.1	19594019	.	T	A	.	.	MAF_USDA=3.279
NC_035084.1	19594092	.	C	T	.	.	MAF_USDA=3.279
NC_035084.1	19594217	.	C	T	.	.	MAF_USDA=3.529
NC_035084.1	19594233	.	T	G	.	.	MAF_INRAE=5.833;MAF_USDA=2.459
NC_035084.1	19594240	.	C	A	.	.	MAF_USDA=3.279
NC_035084.1	19594250	.	C	G	.	.	MAF_USDA=13.529
NC_035084.1	19594285	.	T	G	.	.	MAF_INRAE=15.789;MAF_USDA=2.459
NC_035084.1	19594346	.	A	G	.	.	MAF_USDA=13.934
NC_035084.1	19594371	.	G	T	.	.	MAF_USDA=3.279
NC_035084.1	19594372	.	G	T	.	.	MAF_USDA=2.459
NC_035084.1	19594487	.	A	T	.	.	MAF_INRAE=5.833
NC_035084.1	19594506	.	A	T	.	.	MAF_USDA=5.294
NC_035084.1	19594510	.	C	T	.	.	MAF_INRAE=8.333
NC_035084.1	19594513	.	A	T	.	.	MAF_USDA=16.393
NC_035084.1	19594567	.	T	A	.	.	MAF_USDA=12.5
NC_035084.1	19594620	.	A	C	.	.	MAF_INRAE=42.105;MAF_USDA=50.0
NC_035084.1	19594651	.	T	G	.	.	MAF_USDA=1.667
NC_035084.1	19594685	.	C	T	.	.	MAF_INRAE=3.165;MAF_USDA=8.197
NC_035084.1	19594729	.	T	A	.	.	MAF_USDA=10.417
NC_035084.1	19594737	.	C	A	.	.	MAF_USDA=3.279
NC_035084.1	19594748	.	G	T	.	.	MAF_INRAE=37.342;MAF_USDA=43.529
NC_035084.1	19594756	.	T	A	.	.	MAF_USDA=3.279
NC_035084.1	19594828	.	C	A	.	.	MAF_INRAE=18.354;MAF_USDA=35.294
NC_035084.1	19594863	.	A	C	.	.	MAF_INRAE=3.165;MAF_USDA=7.377
NC_035084.1	19594956	.	A	T	.	.	MAF_USDA=2.459
NC_035084.1	19595047	.	G	A	.	.	MAF_USDA=4.118
NC_035084.1	19595201	.	A	G	.	.	MAF_USDA=13.115
NC_035084.1	19595451	.	A	T	.	.	MAF_USDA=3.279
NC_035084.1	19595544	.	G	A	.	.	MAF_INRAE=9.167;MAF_USDA=8.197
NC_035084.1	19595739	.	G	A	.	.	MAF_INRAE=14.167;MAF_USDA=12.941
NC_035084.1	19595860	.	C	A	.	.	MAF_USDA=25.294
NC_035084.1	19595908	.	A	C	.	.	MAF_INRAE=4.43
NC_035084.1	19595941	.	A	G	.	.	MAF_USDA=8.197
NC_035084.1	19596001	.	A	T	.	.	MAF_INRAE=44.304;MAF_USDA=29.412
NC_035084.1	19596214	.	A	G	.	.	MAF_USDA=1.639
NC_035084.1	19596469	.	T	A	.	.	MAF_INRAE=44.304;MAF_USDA=39.412
NC_035084.1	19596518	.	A	C	.	.	MAF_INRAE=2.532;MAF_USDA=7.377
NC_035084.1	19596592	.	C	A	.	.	MAF_USDA=8.824
NC_035084.1	19596624	.	G	A	.	.	MAF_USDA=7.647
NC_035084.1	19596655	.	A	C	.	.	MAF_USDA=2.459
NC_035084.1	19596683	.	G	A	.	.	MAF_USDA=3.279
NC_035084.1	19596713	.	T	A	.	.	MAF_USDA=5.357
NC_035084.1	19596722	.	T	C	.	.	MAF_INRAE=43.671;MAF_USDA=44.706
NC_035084.1	19596783	.	G	A	.	.	MAF_USDA=14.706
NC_035084.1	19596944	.	C	A	.	.	MAF_INRAE=9.167;MAF_USDA=4.918
NC_035084.1	19597023	.	T	C	.	.	MAF_USDA=16.471
NC_035084.1	19597024	.	G	T	.	.	MAF_INRAE=44.937;MAF_USDA=16.471
NC_035084.1	19597114	.	G	T	.	.	MAF_USDA=1.639
NC_035084.1	19597120	.	C	T	.	.	MAF_USDA=14.754
NC_035084.1	19597135	.	G	A	.	.	MAF_USDA=2.459
NC_035084.1	19597148	.	C	G	.	.	MAF_INRAE=5.263;MAF_USDA=5.882
NC_035084.1	19597160	.	A	C	.	.	MAF_INRAE=22.152;MAF_USDA=15.882
NC_035084.1	19597504	.	C	T	.	.	MAF_USDA=2.459
NC_035084.1	19597512	.	C	T	.	.	MAF_INRAE=5.263
NC_035084.1	19597674	.	G	A	.	.	MAF_INRAE=44.304;MAF_USDA=38.824
NC_035084.1	19597699	.	C	T	.	.	MAF_USDA=2.459
NC_035084.1	19597705	.	A	T	.	.	MAF_USDA=2.459
NC_035084.1	19597727	.	G	C	.	.	MAF_USDA=1.639
NC_035084.1	19597808	.	C	T	.	.	MAF_USDA=1.639
NC_035084.1	19597826	.	C	G	.	.	MAF_INRAE=14.167;MAF_USDA=11.176
NC_035084.1	19597832	.	G	A	.	.	MAF_USDA=3.529
NC_035084.1	19597858	.	T	C	.	.	MAF_USDA=10.417
NC_035084.1	19597916	.	C	T	.	.	MAF_INRAE=5.833
NC_035084.1	19597928	.	T	C	.	.	MAF_USDA=15.882
NC_035084.1	19597994	.	T	G	.	.	MAF_USDA=2.459
NC_035084.1	19598134	.	G	A	.	.	MAF_USDA=2.459
NC_035084.1	19598166	.	C	T	.	.	MAF_USDA=2.459
NC_035084.1	19598192	.	C	T	.	.	MAF_USDA=4.118
NC_035084.1	19598281	.	T	C	.	.	MAF_USDA=3.279
NC_035084.1	19598319	.	T	C	.	.	MAF_INRAE=48.734;MAF_USDA=11.765
NC_035084.1	19598329	.	C	A	.	.	MAF_INRAE=44.304;MAF_USDA=48.235
NC_035084.1	19598344	.	C	A	.	.	MAF_USDA=3.279
NC_035084.1	19598456	.	C	T	.	.	MAF_INRAE=5.263;MAF_USDA=7.059
NC_035084.1	19598568	.	T	C	.	.	MAF_INRAE=5.263;MAF_USDA=24.118
NC_035084.1	19598569	.	T	A	.	.	MAF_USDA=1.639
NC_035084.1	19598574	.	C	A	.	.	MAF_USDA=3.279
NC_035084.1	19598596	.	G	A	.	.	MAF_USDA=4.098
NC_035084.1	19598602	.	T	C	.	.	MAF_INRAE=15.789;MAF_USDA=2.459
NC_035084.1	19598747	.	A	G	.	.	MAF_INRAE=5.263;MAF_USDA=7.059
NC_035084.1	19598754	.	T	A	.	.	MAF_USDA=3.279
NC_035084.1	19598757	.	G	T	.	.	MAF_USDA=3.279
NC_035084.1	19598797	.	G	A	.	.	MAF_USDA=2.459
NC_035084.1	19598852	.	A	C	.	.	MAF_INRAE=5.263;MAF_USDA=24.118
NC_035084.1	19598979	.	A	G	.	.	MAF_USDA=6.557
NC_035084.1	19599049	.	T	A	.	.	MAF_USDA=7.059
NC_035084.1	19599051	.	T	G	.	.	MAF_USDA=2.459
NC_035084.1	19599081	.	C	G	.	.	MAF_USDA=4.098
NC_035084.1	19599084	.	C	T	.	.	MAF_INRAE=14.167;MAF_USDA=10.588
NC_035084.1	19599097	.	C	G	.	.	MAF_USDA=10.588
NC_035084.1	19599119	.	C	T	.	.	MAF_USDA=5.294
NC_035084.1	19599139	.	C	T	.	.	MAF_USDA=1.639
NC_035084.1	19599239	.	C	T	.	.	MAF_INRAE=23.333;MAF_USDA=15.294
NC_035084.1	19599240	.	G	A	.	.	MAF_USDA=6.557
NC_035084.1	19599265	.	G	A	.	.	MAF_USDA=1.639
NC_035084.1	19599319	.	G	A	.	.	MAF_USDA=7.647
NC_035084.1	19599343	.	C	T	.	.	MAF_INRAE=22.152;MAF_USDA=27.083
NC_035084.1	19599359	.	T	C	.	.	MAF_INRAE=5.263;MAF_USDA=28.235
NC_035084.1	19599365	.	T	A	.	.	MAF_INRAE=22.152;MAF_USDA=15.882
NC_035084.1	19599439	.	C	T	.	.	MAF_USDA=3.279
NC_035084.1	19599485	.	T	G	.	.	MAF_USDA=1.639
NC_035084.1	19599558	.	T	A	.	.	MAF_USDA=1.639
NC_035084.1	19599588	.	A	G	.	.	MAF_INRAE=3.165
NC_035084.1	19599671	.	A	T	.	.	MAF_INRAE=5.263;MAF_USDA=18.824
NC_035084.1	19599706	.	C	T	.	.	MAF_USDA=6.557
NC_035084.1	19599728	.	G	A	.	.	MAF_INRAE=5.263;MAF_USDA=18.824
NC_035084.1	19599796	.	G	A	.	.	MAF_INRAE=48.101;MAF_USDA=11.765
NC_035084.1	19599800	.	C	T	.	.	MAF_USDA=3.279
NC_035084.1	19599818	.	A	T	.	.	MAF_USDA=3.279
NC_035084.1	19599909	.	T	A	.	.	MAF_USDA=1.639
NC_035084.1	19599910	.	G	T	.	.	MAF_INRAE=5.263;MAF_USDA=27.059
NC_035084.1	19599945	.	G	T	.	.	MAF_INRAE=15.789;MAF_USDA=2.459
NC_035084.1	19599977	.	G	A	.	.	MAF_USDA=4.706
NC_035084.1	19600040	.	C	T	.	.	MAF_INRAE=5.263;MAF_USDA=16.471
NC_035084.1	19600263	.	C	A	.	.	MAF_USDA=28.261
NC_035084.1	19600665	.	C	T	.	.	MAF_USDA=4.31
NC_035084.1	19600745	.	C	T	.	.	MAF_USDA=4.098
NC_035084.1	19600746	.	G	A	.	.	MAF_USDA=2.459
NC_035084.1	19600831	.	A	T	.	.	MAF_USDA=3.279
NC_035084.1	19600838	.	C	T	.	.	MAF_INRAE=5.263;MAF_USDA=20.0
NC_035084.1	19600839	.	G	A	.	.	MAF_USDA=4.098
NC_035084.1	19601039	.	G	A	.	.	MAF_USDA=1.639
NC_035084.1	19601061	.	G	A	.	.	MAF_INRAE=5.263;MAF_USDA=21.176
NC_035084.1	19601086	.	T	C	.	.	MAF_USDA=1.639
NC_035084.1	19601100	.	G	A	.	.	MAF_USDA=2.459
NC_035084.1	19601117	.	C	T	.	.	MAF_INRAE=5.263;MAF_USDA=4.098
NC_035084.1	19601149	.	A	G	.	.	MAF_USDA=2.459
NC_035084.1	19601217	.	T	C	.	.	MAF_INRAE=49.367;MAF_USDA=29.412
NC_035084.1	19601256	.	G	T	.	.	MAF_USDA=4.706
NC_035084.1	19601262	.	G	A	.	.	MAF_USDA=4.918
NC_035084.1	19601437	.	C	G	.	.	MAF_USDA=1.639
NC_035084.1	19601494	.	C	T	.	.	MAF_INRAE=18.354;MAF_USDA=8.824
NC_035084.1	19601518	.	A	T	.	.	MAF_INRAE=23.418;MAF_USDA=42.941
NC_035084.1	19601521	.	C	G	.	.	MAF_INRAE=29.167;MAF_USDA=15.294
NC_035084.1	19601545	.	C	T	.	.	MAF_USDA=4.098
NC_035084.1	19601566	.	G	A	.	.	MAF_USDA=3.279
NC_035084.1	19601581	.	C	T	.	.	MAF_USDA=3.279
NC_035084.1	19601600	.	T	A	.	.	MAF_USDA=6.557
NC_035084.1	19601635	.	C	T	.	.	MAF_INRAE=5.263;MAF_USDA=18.824
NC_035084.1	19601638	.	A	G	.	.	MAF_USDA=3.279
NC_035084.1	19601643	.	A	C	.	.	MAF_USDA=4.098
NC_035084.1	19601673	.	G	A	.	.	MAF_USDA=3.279
NC_035084.1	19601690	.	A	C	.	.	MAF_INRAE=48.734;MAF_USDA=11.765
NC_035084.1	19601721	.	G	T	.	.	MAF_USDA=2.459
NC_035084.1	19601818	.	G	C	.	.	MAF_USDA=18.235
NC_035084.1	19601836	.	C	T	.	.	MAF_INRAE=5.263;MAF_USDA=18.235
NC_035084.1	19601853	.	G	A	.	.	MAF_INRAE=49.367;MAF_USDA=12.941
NC_035084.1	19601907	.	C	G	.	.	MAF_INRAE=5.263;MAF_USDA=3.529
NC_035084.1	19602021	.	G	T	.	.	MAF_INRAE=22.152;MAF_USDA=30.435
NC_035084.1	19602109	.	A	T	.	.	MAF_INRAE=42.5;MAF_USDA=32.609
NC_035084.1	19602233	.	A	T	.	.	MAF_INRAE=10.833;MAF_USDA=28.261
NC_035084.1	19602330	.	T	A	.	.	MAF_INRAE=10.833
NC_035084.1	19602332	.	T	A	.	.	MAF_INRAE=29.167
NC_035084.1	19602379	.	T	C	.	.	MAF_INRAE=42.5;MAF_USDA=25.0
NC_035084.1	19602491	.	T	G	.	.	MAF_USDA=1.765
NC_035084.1	19602534	.	T	G	.	.	MAF_INRAE=1.667
NC_035084.1	19602549	.	C	A	.	.	MAF_INRAE=2.532;MAF_USDA=28.824
NC_035084.1	19602553	.	C	T	.	.	MAF_USDA=2.941
NC_035084.1	19602564	.	C	T	.	.	MAF_USDA=2.459
NC_035084.1	19602607	.	C	T	.	.	MAF_INRAE=22.152;MAF_USDA=15.882
NC_035084.1	19602742	.	T	A	.	.	MAF_USDA=1.639
NC_035084.1	19602745	.	T	G	.	.	MAF_USDA=4.098
NC_035084.1	19602778	.	G	A	.	.	MAF_INRAE=4.43;MAF_USDA=7.377
NC_035084.1	19602793	.	T	C	.	.	MAF_INRAE=49.367;MAF_USDA=29.412
NC_035084.1	19602867	.	C	A	.	.	MAF_INRAE=18.354;MAF_USDA=22.941
NC_035084.1	19602885	.	G	A	.	.	MAF_USDA=6.471
NC_035084.1	19602989	.	G	T	.	.	MAF_USDA=6.25
NC_035084.1	19603018	.	G	T	.	.	MAF_USDA=3.279
NC_035084.1	19603101	.	T	C	.	.	MAF_USDA=2.459
NC_035084.1	19603103	.	C	T	.	.	MAF_INRAE=2.5;MAF_USDA=7.377
NC_035084.1	19603124	.	C	T	.	.	MAF_USDA=4.118
NC_035084.1	19603207	.	C	A	.	.	MAF_INRAE=2.5
NC_035084.1	19603208	.	C	T	.	.	MAF_INRAE=2.5
NC_035084.1	19603269	.	C	G	.	.	MAF_INRAE=5.263;MAF_USDA=18.235
NC_035084.1	19603359	.	G	A	.	.	MAF_USDA=6.557
NC_035084.1	19603360	.	T	G	.	.	MAF_USDA=6.557
NC_035084.1	19603382	.	C	A	.	.	MAF_USDA=10.0
NC_035084.1	19603421	.	T	C	.	.	MAF_USDA=4.118
NC_035084.1	19603427	.	T	A	.	.	MAF_INRAE=27.5;MAF_USDA=15.294
NC_035084.1	19603450	.	A	T	.	.	MAF_USDA=1.639
NC_035084.1	19603468	.	T	C	.	.	MAF_USDA=9.016
NC_035084.1	19603492	.	C	A	.	.	MAF_USDA=4.098
NC_035084.1	19603629	.	C	A	.	.	MAF_INRAE=21.519;MAF_USDA=17.059
NC_035084.1	19603632	.	G	A	.	.	MAF_INRAE=5.263;MAF_USDA=22.941
NC_035084.1	19603637	.	A	T	.	.	MAF_USDA=10.417
NC_035084.1	19603692	.	A	T	.	.	MAF_USDA=1.639
NC_035084.1	19603713	.	T	C	.	.	MAF_INRAE=21.519;MAF_USDA=32.353
NC_035084.1	19603734	.	C	T	.	.	MAF_USDA=9.412
NC_035084.1	19603880	.	A	C	.	.	MAF_USDA=2.459
NC_035084.1	19603908	.	T	G	.	.	MAF_USDA=3.279
NC_035084.1	19603941	.	T	C	.	.	MAF_USDA=4.706
NC_035084.1	19603942	.	A	C	.	.	MAF_INRAE=10.526;MAF_USDA=8.235
NC_035084.1	19603943	.	A	C	.	.	MAF_INRAE=33.333;MAF_USDA=45.294
NC_035084.1	19603968	.	A	T	.	.	MAF_INRAE=14.167;MAF_USDA=12.941
NC_035084.1	19604001	.	T	C	.	.	MAF_USDA=5.738
NC_035084.1	19604089	.	C	T	.	.	MAF_INRAE=5.0
NC_035084.1	19604140	.	A	C	.	.	MAF_INRAE=9.167;MAF_USDA=1.639
NC_035084.1	19604302	.	A	T	.	.	MAF_USDA=3.279
NC_035084.1	19604392	.	C	T	.	.	MAF_USDA=3.279
NC_035084.1	19604572	.	C	T	.	.	MAF_INRAE=14.557;MAF_USDA=38.235
NC_035084.1	19604660	.	C	T	.	.	MAF_USDA=1.667
NC_035084.1	19604734	.	A	T	.	.	MAF_USDA=1.639
NC_035084.1	19604777	.	T	G	.	.	MAF_INRAE=10.0;MAF_USDA=23.529
NC_035084.1	19604805	.	C	A	.	.	MAF_USDA=1.639
NC_035084.1	19605101	.	C	T	.	.	MAF_INRAE=5.833;MAF_USDA=12.353
NC_035084.1	19605143	.	G	T	.	.	MAF_USDA=4.118
NC_035084.1	19605220	.	T	C	.	.	MAF_INRAE=5.833;MAF_USDA=17.059
NC_035084.1	19605238	.	G	A	.	.	MAF_INRAE=4.167;MAF_USDA=6.557
NC_035084.1	19605327	.	G	A	.	.	MAF_INRAE=34.81;MAF_USDA=40.0
NC_035084.1	19605363	.	C	T	.	.	MAF_INRAE=8.228;MAF_USDA=25.294
NC_035084.1	19605403	.	G	A	.	.	MAF_USDA=7.377
NC_035084.1	19605450	.	C	T	.	.	MAF_INRAE=5.833;MAF_USDA=15.882
NC_035084.1	19605453	.	G	T	.	.	MAF_INRAE=10.0;MAF_USDA=18.824
NC_035084.1	19605480	.	G	A	.	.	MAF_INRAE=10.0;MAF_USDA=22.619
NC_035084.1	19605513	.	G	A	.	.	MAF_USDA=6.557
NC_035084.1	19605584	.	G	A	.	.	MAF_INRAE=9.167;MAF_USDA=3.279
NC_035084.1	19605704	.	A	G	.	.	MAF_INRAE=4.167;MAF_USDA=1.639
NC_035084.1	19605705	.	T	C	.	.	MAF_INRAE=9.167;MAF_USDA=3.279
NC_035084.1	19605708	.	C	A	.	.	MAF_USDA=1.639
NC_035084.1	19605719	.	T	C	.	.	MAF_INRAE=35.443;MAF_USDA=40.0
NC_035084.1	19605737	.	G	A	.	.	MAF_INRAE=48.734;MAF_USDA=11.765
NC_035084.1	19605783	.	G	A	.	.	MAF_USDA=4.918
NC_035084.1	19605799	.	A	G	.	.	MAF_INRAE=10.0;MAF_USDA=15.294
NC_035084.1	19605818	.	C	A	.	.	MAF_USDA=3.279
NC_035084.1	19605924	.	G	A	.	.	MAF_INRAE=9.167;MAF_USDA=3.279
NC_035084.1	19605943	.	C	T	.	.	MAF_INRAE=5.0;MAF_USDA=6.25
NC_035084.1	19606001	.	G	T	.	.	MAF_INRAE=5.833;MAF_USDA=12.941
NC_035084.1	19606236	.	C	T	.	.	MAF_INRAE=4.167;MAF_USDA=1.639
NC_035084.1	19606275	.	G	A	.	.	MAF_INRAE=4.167;MAF_USDA=2.459
NC_035084.1	19606304	.	C	T	.	.	MAF_USDA=3.529
NC_035084.1	19606307	.	C	T	.	.	MAF_USDA=4.098
NC_035084.1	19606328	.	C	T	.	.	MAF_INRAE=14.167;MAF_USDA=25.0
NC_035084.1	19606366	.	T	G	.	.	MAF_INRAE=10.0;MAF_USDA=21.765
NC_035084.1	19606370	.	G	A	.	.	MAF_INRAE=4.167;MAF_USDA=1.639
NC_035084.1	19606375	.	T	C	.	.	MAF_INRAE=4.167;MAF_USDA=1.639
NC_035084.1	19606379	.	C	T	.	.	MAF_INRAE=4.167;MAF_USDA=1.639
NC_035084.1	19606398	.	A	G	.	.	MAF_INRAE=4.167;MAF_USDA=1.639
NC_035084.1	19606469	.	A	G	.	.	MAF_INRAE=9.167;MAF_USDA=3.279
NC_035084.1	19606505	.	T	G	.	.	MAF_USDA=3.279
NC_035084.1	19606515	.	C	T	.	.	MAF_USDA=2.353
NC_035084.1	19606516	.	G	T	.	.	MAF_USDA=3.279
NC_035084.1	19606576	.	G	A	.	.	MAF_USDA=1.639
NC_035084.1	19606595	.	A	T	.	.	MAF_USDA=2.459
NC_035084.1	19606649	.	G	C	.	.	MAF_INRAE=2.5
NC_035084.1	19606741	.	G	A	.	.	MAF_USDA=8.197
NC_035084.1	19606837	.	G	A	.	.	MAF_INRAE=15.823;MAF_USDA=48.235
NC_035084.1	19606932	.	G	A	.	.	MAF_USDA=1.639
NC_035084.1	19607036	.	T	G	.	.	MAF_USDA=11.765
NC_035084.1	19607052	.	T	C	.	.	MAF_INRAE=10.0;MAF_USDA=19.412
NC_035084.1	19607060	.	A	G	.	.	MAF_INRAE=10.0;MAF_USDA=17.647
NC_035084.1	19607135	.	C	T	.	.	MAF_INRAE=10.0;MAF_USDA=20.0
NC_035084.1	19607223	.	C	T	.	.	MAF_INRAE=48.734;MAF_USDA=12.353
NC_035084.1	19607359	.	T	G	.	.	MAF_USDA=2.459
NC_035084.1	19607363	.	T	C	.	.	MAF_USDA=6.557
NC_035084.1	19607394	.	C	T	.	.	MAF_INRAE=5.833;MAF_USDA=8.197
NC_035084.1	19607425	.	C	A	.	.	MAF_USDA=3.279
NC_035084.1	19607597	.	C	T	.	.	MAF_INRAE=5.263;MAF_USDA=4.167
NC_035084.1	19607615	.	A	G	.	.	MAF_USDA=1.639
NC_035084.1	19607630	.	G	A	.	.	MAF_INRAE=5.263;MAF_USDA=10.0
NC_035084.1	19607886	.	G	A	.	.	MAF_USDA=3.279
NC_035084.1	19608120	.	C	A	.	.	MAF_USDA=3.279
NC_035084.1	19608151	.	G	A	.	.	MAF_INRAE=48.734;MAF_USDA=11.765
NC_035084.1	19608270	.	C	T	.	.	MAF_INRAE=10.0;MAF_USDA=16.667
NC_035084.1	19608319	.	G	A	.	.	MAF_INRAE=10.0;MAF_USDA=23.529
NC_035084.1	19608332	.	T	C	.	.	MAF_USDA=9.836
NC_035084.1	19608386	.	G	T	.	.	MAF_INRAE=2.5
NC_035084.1	19608470	.	C	T	.	.	MAF_USDA=11.765
NC_035084.1	19608554	.	C	A	.	.	MAF_INRAE=15.19;MAF_USDA=25.294
NC_035084.1	19608628	.	G	A	.	.	MAF_INRAE=48.734;MAF_USDA=12.353
NC_035084.1	19608961	.	C	T	.	.	MAF_USDA=12.353
NC_035084.1	19609169	.	T	C	.	.	MAF_INRAE=5.263;MAF_USDA=15.574
NC_035084.1	19609230	.	G	A	.	.	MAF_USDA=1.639
NC_035084.1	19609444	.	C	A	.	.	MAF_INRAE=5.833
NC_035084.1	19609458	.	C	T	.	.	MAF_INRAE=5.833
NC_035084.1	19609473	.	A	G	.	.	MAF_USDA=2.459
NC_035084.1	19609480	.	T	A	.	.	MAF_INRAE=48.734;MAF_USDA=22.941
NC_035084.1	19609571	.	G	A	.	.	MAF_USDA=3.279
NC_035084.1	19609704	.	T	A	.	.	MAF_USDA=4.918
NC_035084.1	19609751	.	A	C	.	.	MAF_USDA=2.459
NC_035084.1	19609847	.	T	A	.	.	MAF_INRAE=48.734;MAF_USDA=14.706
NC_035084.1	19609862	.	G	A	.	.	MAF_INRAE=12.5;MAF_USDA=2.353
NC_035084.1	19609868	.	T	G	.	.	MAF_USDA=3.279
NC_035084.1	19609891	.	C	T	.	.	MAF_INRAE=4.167;MAF_USDA=8.197
NC_035084.1	19609926	.	C	T	.	.	MAF_INRAE=5.263;MAF_USDA=7.377
NC_035084.1	19610120	.	T	A	.	.	MAF_INRAE=10.0;MAF_USDA=13.115
NC_035084.1	19610121	.	G	A	.	.	MAF_USDA=3.279
NC_035084.1	19610132	.	T	G	.	.	MAF_INRAE=48.734;MAF_USDA=14.706
NC_035084.1	19610146	.	C	T	.	.	MAF_INRAE=43.671;MAF_USDA=44.706
NC_035084.1	19610202	.	C	T	.	.	MAF_INRAE=14.167;MAF_USDA=14.118
NC_035084.1	19610315	.	C	T	.	.	MAF_INRAE=46.835;MAF_USDA=49.412
NC_035084.1	19610445	.	G	A	.	.	MAF_USDA=2.459
NC_035084.1	19610451	.	G	C	.	.	MAF_USDA=7.377
NC_035084.1	19610494	.	C	T	.	.	MAF_INRAE=43.671;MAF_USDA=43.529
NC_035084.1	19610600	.	C	A	.	.	MAF_INRAE=5.833;MAF_USDA=15.882
NC_035084.1	19610616	.	C	A	.	.	MAF_USDA=3.279
NC_035084.1	19610753	.	C	T	.	.	MAF_INRAE=48.734;MAF_USDA=22.353
NC_035084.1	19610802	.	C	T	.	.	MAF_INRAE=48.734;MAF_USDA=11.765
NC_035084.1	19610846	.	T	C	.	.	MAF_USDA=5.738
NC_035084.1	19610859	.	G	T	.	.	MAF_INRAE=5.263;MAF_USDA=7.377
NC_035084.1	19610893	.	A	C	.	.	MAF_USDA=7.377
NC_035084.1	19610955	.	A	T	.	.	MAF_INRAE=5.833;MAF_USDA=6.557
NC_035084.1	19610984	.	T	G	.	.	MAF_INRAE=4.167;MAF_USDA=5.738
NC_035084.1	19611081	.	C	A	.	.	MAF_INRAE=5.0;MAF_USDA=6.557
NC_035084.1	19611141	.	G	A	.	.	MAF_USDA=4.118
NC_035084.1	19611148	.	G	T	.	.	MAF_INRAE=5.833;MAF_USDA=13.529
NC_035084.1	19611157	.	C	A	.	.	MAF_INRAE=48.101;MAF_USDA=22.941
NC_035084.1	19611195	.	T	C	.	.	MAF_USDA=3.279
NC_035084.1	19611798	.	C	T	.	.	MAF_USDA=5.738
NC_035084.1	19611858	.	T	C	.	.	MAF_USDA=10.417
NC_035084.1	19611865	.	T	A	.	.	MAF_USDA=10.417
NC_035084.1	19611974	.	G	A	.	.	MAF_INRAE=48.734;MAF_USDA=17.059
NC_035084.1	19612011	.	A	T	.	.	MAF_USDA=2.459
NC_035084.1	19612021	.	A	G	.	.	MAF_INRAE=14.167;MAF_USDA=13.529
NC_035084.1	19612073	.	C	A	.	.	MAF_USDA=3.279
NC_035084.1	19612074	.	C	A	.	.	MAF_INRAE=22.785;MAF_USDA=23.529
NC_035084.1	19612131	.	A	G	.	.	MAF_INRAE=48.101;MAF_USDA=11.765
NC_035084.1	19612277	.	G	T	.	.	MAF_USDA=8.235
NC_035084.1	19612301	.	T	A	.	.	MAF_USDA=10.588
NC_035084.1	19612307	.	G	T	.	.	MAF_INRAE=44.937;MAF_USDA=29.412
NC_035084.1	19612348	.	T	G	.	.	MAF_INRAE=4.167;MAF_USDA=2.459
NC_035084.1	19612381	.	G	C	.	.	MAF_INRAE=31.013;MAF_USDA=5.294
NC_035084.1	19612496	.	A	T	.	.	MAF_USDA=10.656
NC_035084.1	19612655	.	T	C	.	.	MAF_USDA=3.279
NC_035084.1	19612664	.	C	T	.	.	MAF_INRAE=44.937;MAF_USDA=48.235
NC_035084.1	19612706	.	T	C	.	.	MAF_USDA=3.279
NC_035084.1	19612771	.	C	A	.	.	MAF_USDA=3.333
NC_035084.1	19612828	.	C	G	.	.	MAF_USDA=3.333
NC_035084.1	19612914	.	C	T	.	.	MAF_USDA=2.459
NC_035084.1	19612962	.	C	A	.	.	MAF_USDA=4.118
NC_035084.1	19612968	.	G	A	.	.	MAF_INRAE=5.0;MAF_USDA=1.639
NC_035084.1	19613061	.	T	A	.	.	MAF_USDA=3.279
NC_035084.1	19613144	.	A	T	.	.	MAF_INRAE=5.833
NC_035084.1	19613197	.	G	A	.	.	MAF_USDA=1.639
NC_035084.1	19613383	.	C	A	.	.	MAF_USDA=3.279
NC_035084.1	19613469	.	T	G	.	.	MAF_INRAE=44.304;MAF_USDA=44.118
NC_035084.1	19613479	.	G	A	.	.	MAF_USDA=1.639
NC_035084.1	19613580	.	C	A	.	.	MAF_USDA=3.279
NC_035084.1	19613655	.	T	C	.	.	MAF_INRAE=18.354;MAF_USDA=8.824
NC_035084.1	19613676	.	A	G	.	.	MAF_USDA=2.459
NC_035084.1	19613735	.	C	T	.	.	MAF_INRAE=19.62;MAF_USDA=6.471
NC_035084.1	19613818	.	G	C	.	.	MAF_USDA=13.529
NC_035084.1	19613964	.	A	T	.	.	MAF_USDA=3.279
NC_035084.1	19613982	.	T	C	.	.	MAF_INRAE=5.833;MAF_USDA=13.529
NC_035084.1	19614006	.	A	G	.	.	MAF_INRAE=41.139;MAF_USDA=44.706
NC_035084.1	19614112	.	G	A	.	.	MAF_INRAE=5.263
NC_035084.1	19614139	.	G	A	.	.	MAF_USDA=6.471
NC_035084.1	19614170	.	G	A	.	.	MAF_INRAE=5.833;MAF_USDA=10.0
NC_035084.1	19614187	.	C	T	.	.	MAF_USDA=4.098
NC_035084.1	19614293	.	C	T	.	.	MAF_USDA=3.279
NC_035084.1	19614321	.	G	T	.	.	MAF_INRAE=13.924;MAF_USDA=18.824
NC_035084.1	19614410	.	C	T	.	.	MAF_INRAE=6.962;MAF_USDA=19.412
NC_035084.1	19614462	.	G	T	.	.	MAF_INRAE=15.823;MAF_USDA=17.647
NC_035084.1	19614477	.	T	C	.	.	MAF_INRAE=5.263;MAF_USDA=3.529
NC_035084.1	19614535	.	C	T	.	.	MAF_USDA=3.529
NC_035084.1	19614631	.	C	A	.	.	MAF_INRAE=21.053;MAF_USDA=8.333
NC_035084.1	19614651	.	T	A	.	.	MAF_INRAE=5.263;MAF_USDA=14.458
NC_035084.1	19614672	.	C	T	.	.	MAF_INRAE=21.053;MAF_USDA=18.824
NC_035084.1	19614708	.	C	A	.	.	MAF_INRAE=15.823;MAF_USDA=22.941
NC_035084.1	19614731	.	C	T	.	.	MAF_INRAE=21.519;MAF_USDA=38.235
NC_035084.1	19614743	.	G	T	.	.	MAF_USDA=5.294
NC_035084.1	19614745	.	A	G	.	.	MAF_INRAE=12.025
NC_035084.1	19614818	.	G	T	.	.	MAF_USDA=2.941
NC_035084.1	19615042	.	T	G	.	.	MAF_INRAE=12.5;MAF_USDA=2.941
NC_035084.1	19615106	.	C	T	.	.	MAF_USDA=1.639
NC_035084.1	19615152	.	C	A	.	.	MAF_USDA=4.118
NC_035084.1	19615200	.	T	A	.	.	MAF_USDA=2.459
NC_035084.1	19615214	.	G	A	.	.	MAF_USDA=4.918
NC_035084.1	19615368	.	G	A	.	.	MAF_USDA=4.706
NC_035084.1	19615405	.	C	A	.	.	MAF_USDA=3.279
NC_035084.1	19615508	.	T	A	.	.	MAF_INRAE=5.263;MAF_USDA=3.529
NC_035084.1	19615543	.	T	C	.	.	MAF_INRAE=6.962;MAF_USDA=18.824
NC_035084.1	19615631	.	G	T	.	.	MAF_INRAE=5.263;MAF_USDA=3.529
NC_035084.1	19615823	.	A	C	.	.	MAF_INRAE=3.165
NC_035084.1	19615903	.	C	T	.	.	MAF_INRAE=14.167;MAF_USDA=4.098
NC_035084.1	19615924	.	G	T	.	.	MAF_USDA=3.279
NC_035084.1	19615964	.	A	G	.	.	MAF_INRAE=5.263
NC_035084.1	19615983	.	G	T	.	.	MAF_USDA=1.639
NC_035084.1	19616041	.	C	A	.	.	MAF_INRAE=5.833;MAF_USDA=7.143
NC_035084.1	19616063	.	T	C	.	.	MAF_INRAE=21.667
NC_035084.1	19616143	.	T	C	.	.	MAF_USDA=4.918
NC_035084.1	19616157	.	C	G	.	.	MAF_USDA=1.639
NC_035084.1	19616195	.	G	T	.	.	MAF_INRAE=5.263
NC_035084.1	19616218	.	G	A	.	.	MAF_INRAE=5.263
NC_035084.1	19616234	.	C	T	.	.	MAF_INRAE=5.263;MAF_USDA=1.639
NC_035084.1	19616252	.	C	T	.	.	MAF_INRAE=5.263;MAF_USDA=4.918
NC_035084.1	19616254	.	A	G	.	.	MAF_USDA=1.639
NC_035084.1	19616306	.	C	T	.	.	MAF_INRAE=5.263;MAF_USDA=1.639
NC_035084.1	19616314	.	C	A	.	.	MAF_USDA=16.471
NC_035084.1	19616327	.	T	C	.	.	MAF_INRAE=2.5
NC_035084.1	19616332	.	C	T	.	.	MAF_INRAE=21.519;MAF_USDA=47.059
NC_035084.1	19616333	.	A	C	.	.	MAF_USDA=12.295
NC_035084.1	19616334	.	A	T	.	.	MAF_INRAE=2.5
NC_035084.1	19616337	.	T	G	.	.	MAF_INRAE=2.5
NC_035084.1	19616346	.	T	A	.	.	MAF_INRAE=2.5
NC_035084.1	19616352	.	T	C	.	.	MAF_INRAE=2.5
NC_035084.1	19616356	.	C	A	.	.	MAF_USDA=11.475
NC_035084.1	19616365	.	C	G	.	.	MAF_INRAE=2.5
NC_035084.1	19616385	.	T	C	.	.	MAF_USDA=15.574
NC_035084.1	19616387	.	G	T	.	.	MAF_USDA=13.934
NC_035084.1	19616388	.	G	T	.	.	MAF_USDA=15.574
NC_035084.1	19616390	.	G	C	.	.	MAF_USDA=13.934
NC_035084.1	19616401	.	G	C	.	.	MAF_USDA=15.574
NC_035084.1	19616426	.	C	G	.	.	MAF_USDA=14.754
NC_035084.1	19616438	.	A	T	.	.	MAF_USDA=13.934
NC_035084.1	19616576	.	G	T	.	.	MAF_INRAE=5.696;MAF_USDA=30.588
NC_035084.1	19616682	.	G	A	.	.	MAF_INRAE=14.167;MAF_USDA=3.279
NC_035084.1	19616718	.	C	T	.	.	MAF_INRAE=5.833;MAF_USDA=3.279
NC_035084.1	19616801	.	C	T	.	.	MAF_USDA=3.279
NC_035084.1	19616802	.	G	A	.	.	MAF_USDA=3.279
NC_035084.1	19616849	.	C	T	.	.	MAF_USDA=8.235
NC_035084.1	19616991	.	T	C	.	.	MAF_INRAE=31.579
NC_035084.1	19616992	.	C	A	.	.	MAF_INRAE=5.833;MAF_USDA=28.824
NC_035084.1	19617003	.	C	A	.	.	MAF_INRAE=5.833;MAF_USDA=3.529
NC_035084.1	19617073	.	C	T	.	.	MAF_USDA=1.639
NC_035084.1	19617082	.	T	C	.	.	MAF_USDA=1.639
NC_035084.1	19617095	.	G	A	.	.	MAF_USDA=3.279
NC_035084.1	19617130	.	A	C	.	.	MAF_USDA=1.639
NC_035084.1	19617221	.	C	T	.	.	MAF_INRAE=5.696;MAF_USDA=4.706
NC_035084.1	19617237	.	C	A	.	.	MAF_USDA=1.639
NC_035084.1	19617271	.	T	A	.	.	MAF_INRAE=5.0
NC_035084.1	19617285	.	C	T	.	.	MAF_USDA=4.918
NC_035084.1	19617312	.	C	T	.	.	MAF_INRAE=5.063;MAF_USDA=28.235
NC_035084.1	19617356	.	A	C	.	.	MAF_INRAE=5.063;MAF_USDA=28.235
NC_035084.1	19617378	.	C	A	.	.	MAF_INRAE=9.167
NC_035084.1	19617405	.	C	G	.	.	MAF_INRAE=5.696;MAF_USDA=17.073
NC_035084.1	19617453	.	C	A	.	.	MAF_USDA=5.738
NC_035084.1	19617454	.	C	T	.	.	MAF_USDA=5.738
NC_035084.1	19617458	.	T	C	.	.	MAF_USDA=5.738
NC_035084.1	19617483	.	A	T	.	.	MAF_USDA=4.098
NC_035084.1	19617488	.	T	A	.	.	MAF_INRAE=1.667
NC_035084.1	19617490	.	C	A	.	.	MAF_INRAE=1.667
NC_035084.1	19617538	.	A	G	.	.	MAF_USDA=5.738
NC_035084.1	19617551	.	T	C	.	.	MAF_INRAE=5.263
NC_035084.1	19617567	.	A	T	.	.	MAF_USDA=2.459
NC_035084.1	19617587	.	C	T	.	.	MAF_USDA=1.639
NC_035084.1	19617752	.	T	G	.	.	MAF_INRAE=32.278;MAF_USDA=26.471
NC_035084.1	19617754	.	C	A	.	.	MAF_USDA=1.639
NC_035084.1	19617811	.	A	T	.	.	MAF_USDA=3.279
NC_035084.1	19617813	.	C	T	.	.	MAF_INRAE=9.167
NC_035084.1	19617826	.	C	G	.	.	MAF_USDA=1.639
NC_035084.1	19617834	.	C	T	.	.	MAF_INRAE=9.167
NC_035084.1	19617929	.	G	C	.	.	MAF_USDA=2.941
NC_035084.1	19617939	.	G	A	.	.	MAF_USDA=3.529
NC_035084.1	19618011	.	C	G	.	.	MAF_INRAE=5.833
NC_035084.1	19618055	.	G	T	.	.	MAF_INRAE=9.167;MAF_USDA=13.529
NC_035084.1	19618069	.	T	A	.	.	MAF_USDA=3.279
NC_035084.1	19618210	.	G	T	.	.	MAF_USDA=3.279
NC_035084.1	19618324	.	T	G	.	.	MAF_USDA=4.706
NC_035084.1	19618489	.	G	A	.	.	MAF_USDA=4.098
NC_035084.1	19618492	.	G	A	.	.	MAF_USDA=4.118
NC_035084.1	19618684	.	C	A	.	.	MAF_USDA=5.738
NC_035084.1	19618685	.	A	T	.	.	MAF_USDA=5.738
NC_035084.1	19618768	.	G	T	.	.	MAF_INRAE=2.5;MAF_USDA=13.529
NC_035084.1	19618814	.	G	T	.	.	MAF_INRAE=18.354;MAF_USDA=8.824
NC_035084.1	19618835	.	G	T	.	.	MAF_USDA=4.918
NC_035084.1	19618839	.	A	C	.	.	MAF_INRAE=5.263;MAF_USDA=3.279
NC_035084.1	19618844	.	T	C	.	.	MAF_INRAE=14.167;MAF_USDA=5.738
NC_035084.1	19618919	.	C	A	.	.	MAF_USDA=3.279
NC_035084.1	19618920	.	T	A	.	.	MAF_USDA=3.279
NC_035084.1	19618938	.	T	G	.	.	MAF_INRAE=14.167;MAF_USDA=2.083
NC_035084.1	19619026	.	A	T	.	.	MAF_INRAE=7.5
NC_035084.1	19619039	.	A	G	.	.	MAF_USDA=13.529
NC_035084.1	19619053	.	A	T	.	.	MAF_INRAE=2.5
NC_035084.1	19619058	.	A	G	.	.	MAF_INRAE=5.263;MAF_USDA=2.459
NC_035084.1	19619065	.	T	C	.	.	MAF_INRAE=5.263
NC_035084.1	19619075	.	G	T	.	.	MAF_INRAE=5.833
NC_035084.1	19619080	.	G	A	.	.	MAF_USDA=8.434
NC_035084.1	19619095	.	T	C	.	.	MAF_USDA=2.941
NC_035084.1	19619107	.	G	C	.	.	MAF_INRAE=2.5
NC_035084.1	19619127	.	A	C	.	.	MAF_INRAE=5.263;MAF_USDA=3.279
NC_035084.1	19619133	.	A	T	.	.	MAF_USDA=3.279
NC_035084.1	19619154	.	A	G	.	.	MAF_USDA=2.941
NC_035084.1	19619165	.	T	C	.	.	MAF_USDA=13.529
NC_035084.1	19619174	.	C	T	.	.	MAF_USDA=12.941
NC_035084.1	19619305	.	C	A	.	.	MAF_INRAE=5.263;MAF_USDA=2.459
NC_035084.1	19619381	.	G	A	.	.	MAF_INRAE=5.263;MAF_USDA=3.279
NC_035084.1	19619394	.	A	G	.	.	MAF_INRAE=15.823;MAF_USDA=16.471
NC_035084.1	19619397	.	G	A	.	.	MAF_INRAE=9.167
NC_035084.1	19619539	.	A	T	.	.	MAF_INRAE=5.263;MAF_USDA=3.279
NC_035084.1	19619550	.	G	A	.	.	MAF_USDA=2.459
NC_035084.1	19619551	.	C	A	.	.	MAF_USDA=2.459
NC_035084.1	19619613	.	A	G	.	.	MAF_INRAE=5.263
NC_035084.1	19619643	.	G	A	.	.	MAF_USDA=2.459
NC_035084.1	19619682	.	G	T	.	.	MAF_INRAE=5.263;MAF_USDA=2.459
NC_035084.1	19619707	.	C	A	.	.	MAF_INRAE=31.646;MAF_USDA=47.059
NC_035084.1	19619731	.	G	T	.	.	MAF_INRAE=5.263;MAF_USDA=8.197
NC_035084.1	19619736	.	T	G	.	.	MAF_USDA=5.738
NC_035084.1	19619757	.	G	A	.	.	MAF_USDA=1.639
NC_035084.1	19619758	.	C	G	.	.	MAF_INRAE=5.263;MAF_USDA=2.459
NC_035084.1	19619777	.	A	G	.	.	MAF_USDA=12.941
NC_035084.1	19619822	.	C	A	.	.	MAF_USDA=4.118
NC_035084.1	19619877	.	G	T	.	.	MAF_USDA=4.918
NC_035084.1	19619878	.	T	A	.	.	MAF_USDA=1.639
NC_035084.1	19619970	.	C	A	.	.	MAF_INRAE=8.228;MAF_USDA=1.667
NC_035084.1	19619975	.	G	A	.	.	MAF_INRAE=18.354;MAF_USDA=8.929
NC_035084.1	19620589	.	A	G	.	.	MAF_INRAE=5.263
NC_035084.1	19620597	.	C	A	.	.	MAF_INRAE=5.263
NC_035084.1	19620646	.	A	T	.	.	MAF_USDA=3.279
NC_035084.1	19620653	.	A	G	.	.	MAF_USDA=1.639
NC_035084.1	19620659	.	G	A	.	.	MAF_USDA=8.235
NC_035084.1	19620680	.	T	G	.	.	MAF_USDA=2.459
NC_035084.1	19620720	.	T	A	.	.	MAF_INRAE=18.354;MAF_USDA=11.176
NC_035084.1	19620786	.	A	T	.	.	MAF_INRAE=2.5;MAF_USDA=9.412
NC_035084.1	19620793	.	T	C	.	.	MAF_INRAE=1.667;MAF_USDA=1.639
NC_035084.1	19620905	.	A	G	.	.	MAF_USDA=3.279
NC_035084.1	19620985	.	C	A	.	.	MAF_USDA=3.279
NC_035084.1	19621003	.	T	C	.	.	MAF_INRAE=30.38;MAF_USDA=44.118
NC_035084.1	19621021	.	A	G	.	.	MAF_USDA=11.765
NC_035084.1	19621100	.	A	T	.	.	MAF_INRAE=31.646;MAF_USDA=49.412
NC_035084.1	19621101	.	A	C	.	.	MAF_USDA=15.294
NC_035084.1	19621125	.	G	C	.	.	MAF_INRAE=31.646;MAF_USDA=48.824
NC_035084.1	19621141	.	A	C	.	.	MAF_INRAE=31.646;MAF_USDA=48.824
NC_035084.1	19621272	.	T	A	.	.	MAF_USDA=3.279
NC_035084.1	19621273	.	A	G	.	.	MAF_INRAE=5.833
NC_035084.1	19621302	.	C	T	.	.	MAF_USDA=6.557
NC_035084.1	19621324	.	A	C	.	.	MAF_USDA=23.529
NC_035084.1	19621358	.	T	G	.	.	MAF_USDA=25.0
NC_035084.1	19621401	.	G	A	.	.	MAF_USDA=23.529
NC_035084.1	19621447	.	T	G	.	.	MAF_USDA=4.098
NC_035084.1	19621472	.	G	A	.	.	MAF_USDA=2.353
NC_035084.1	19621476	.	C	A	.	.	MAF_INRAE=27.215;MAF_USDA=31.765
NC_035084.1	19621492	.	G	A	.	.	MAF_USDA=8.824
NC_035084.1	19621582	.	T	G	.	.	MAF_INRAE=15.823;MAF_USDA=17.059
NC_035084.1	19621625	.	A	G	.	.	MAF_USDA=4.706
NC_035084.1	19621695	.	G	A	.	.	MAF_INRAE=14.167;MAF_USDA=4.098
NC_035084.1	19621770	.	G	C	.	.	MAF_INRAE=9.494;MAF_USDA=27.647
NC_035084.1	19621909	.	C	T	.	.	MAF_INRAE=5.263;MAF_USDA=3.333
NC_035084.1	19621951	.	A	T	.	.	MAF_INRAE=8.228;MAF_USDA=15.574
NC_035084.1	19621962	.	T	A	.	.	MAF_USDA=4.098
NC_035084.1	19621982	.	A	G	.	.	MAF_INRAE=5.696;MAF_USDA=28.235
NC_035084.1	19622035	.	A	G	.	.	MAF_INRAE=9.167
NC_035084.1	19622060	.	G	A	.	.	MAF_USDA=8.197
NC_035084.1	19622124	.	T	C	.	.	MAF_INRAE=15.823;MAF_USDA=19.412
NC_035084.1	19622253	.	C	A	.	.	MAF_INRAE=12.5;MAF_USDA=3.279
NC_035084.1	19622264	.	A	T	.	.	MAF_USDA=4.118
NC_035084.1	19622267	.	A	C	.	.	MAF_INRAE=9.167
NC_035084.1	19622282	.	C	A	.	.	MAF_USDA=1.639
NC_035084.1	19622286	.	T	C	.	.	MAF_USDA=1.639
NC_035084.1	19622287	.	C	T	.	.	MAF_USDA=3.279
NC_035084.1	19622351	.	C	T	.	.	MAF_USDA=3.279
NC_035084.1	19622424	.	A	T	.	.	MAF_INRAE=15.823;MAF_USDA=17.059
NC_035084.1	19622502	.	C	A	.	.	MAF_INRAE=5.833;MAF_USDA=9.016
NC_035084.1	19622534	.	G	T	.	.	MAF_INRAE=5.833;MAF_USDA=9.016
NC_035084.1	19622582	.	T	A	.	.	MAF_USDA=4.098
NC_035084.1	19622585	.	C	T	.	.	MAF_INRAE=9.167;MAF_USDA=8.235
NC_035084.1	19622597	.	A	C	.	.	MAF_INRAE=22.785;MAF_USDA=48.235
NC_035084.1	19622678	.	G	T	.	.	MAF_USDA=4.118
NC_035084.1	19622679	.	G	A	.	.	MAF_USDA=8.235
NC_035084.1	19622712	.	C	G	.	.	MAF_INRAE=9.167;MAF_USDA=8.235
NC_035084.1	19622737	.	G	T	.	.	MAF_INRAE=30.38;MAF_USDA=49.412
NC_035084.1	19622783	.	C	A	.	.	MAF_INRAE=5.833
NC_035084.1	19622814	.	C	G	.	.	MAF_INRAE=1.667
NC_035084.1	19622817	.	G	A	.	.	MAF_INRAE=18.354;MAF_USDA=11.176
NC_035084.1	19622949	.	G	T	.	.	MAF_INRAE=2.5;MAF_USDA=2.459
NC_035084.1	19623019	.	A	T	.	.	MAF_INRAE=5.263;MAF_USDA=2.941
NC_035084.1	19623026	.	A	T	.	.	MAF_INRAE=5.263
NC_035084.1	19623040	.	G	T	.	.	MAF_INRAE=31.646;MAF_USDA=38.824
NC_035084.1	19623073	.	C	T	.	.	MAF_INRAE=9.167;MAF_USDA=9.412
NC_035084.1	19623121	.	C	T	.	.	MAF_INRAE=9.167
NC_035084.1	19623173	.	C	T	.	.	MAF_INRAE=15.823;MAF_USDA=17.647
NC_035084.1	19623174	.	G	A	.	.	MAF_INRAE=6.667;MAF_USDA=8.197
NC_035084.1	19623176	.	C	T	.	.	MAF_USDA=4.098
NC_035084.1	19623191	.	C	T	.	.	MAF_INRAE=9.167;MAF_USDA=9.412
NC_035084.1	19623301	.	A	G	.	.	MAF_USDA=1.639
NC_035084.1	19623345	.	T	C	.	.	MAF_INRAE=9.167;MAF_USDA=8.235
NC_035084.1	19623348	.	T	C	.	.	MAF_INRAE=2.5;MAF_USDA=3.279
NC_035084.1	19623394	.	C	T	.	.	MAF_INRAE=9.167
NC_035084.1	19623437	.	C	A	.	.	MAF_USDA=4.098
NC_035084.1	19623476	.	A	G	.	.	MAF_USDA=1.639
NC_035084.1	19623504	.	G	A	.	.	MAF_USDA=3.279
NC_035084.1	19623567	.	G	C	.	.	MAF_INRAE=2.5;MAF_USDA=2.459
NC_035084.1	19623595	.	T	A	.	.	MAF_INRAE=17.089;MAF_USDA=26.471
NC_035084.1	19623684	.	T	A	.	.	MAF_INRAE=9.167
NC_035084.1	19623821	.	T	C	.	.	MAF_USDA=4.118
NC_035084.1	19623830	.	C	A	.	.	MAF_USDA=3.279
NC_035084.1	19623845	.	T	G	.	.	MAF_INRAE=31.646;MAF_USDA=27.059
NC_035084.1	19623891	.	G	T	.	.	MAF_INRAE=5.833;MAF_USDA=8.197
NC_035084.1	19623923	.	C	T	.	.	MAF_INRAE=5.833;MAF_USDA=8.197
NC_035084.1	19623927	.	C	T	.	.	MAF_INRAE=31.646;MAF_USDA=32.941
NC_035084.1	19623946	.	T	C	.	.	MAF_USDA=1.639
NC_035084.1	19624002	.	G	A	.	.	MAF_INRAE=5.833;MAF_USDA=8.197
NC_035084.1	19624006	.	C	T	.	.	MAF_INRAE=5.833;MAF_USDA=8.197
NC_035084.1	19624022	.	T	C	.	.	MAF_USDA=3.279
NC_035084.1	19624137	.	C	T	.	.	MAF_USDA=10.417
NC_035084.1	19624151	.	T	C	.	.	MAF_INRAE=24.051
NC_035084.1	19624152	.	G	T	.	.	MAF_INRAE=23.333;MAF_USDA=49.412
NC_035084.1	19624219	.	G	C	.	.	MAF_USDA=7.059
NC_035084.1	19624292	.	T	A	.	.	MAF_INRAE=2.5
NC_035084.1	19624359	.	C	T	.	.	MAF_USDA=4.118
NC_035084.1	19624363	.	C	T	.	.	MAF_USDA=4.098
NC_035084.1	19624408	.	C	T	.	.	MAF_INRAE=5.263;MAF_USDA=4.098
NC_035084.1	19624430	.	G	A	.	.	MAF_USDA=4.098
NC_035084.1	19624452	.	T	C	.	.	MAF_INRAE=2.5;MAF_USDA=3.279
NC_035084.1	19624482	.	T	A	.	.	MAF_USDA=7.059
NC_035084.1	19624495	.	G	T	.	.	MAF_USDA=11.176
NC_035084.1	19624502	.	A	G	.	.	MAF_INRAE=2.5;MAF_USDA=3.279
NC_035084.1	19624561	.	G	A	.	.	MAF_USDA=1.639
NC_035084.1	19624567	.	G	A	.	.	MAF_USDA=2.459
NC_035084.1	19624715	.	C	A	.	.	MAF_INRAE=2.5;MAF_USDA=3.279
NC_035084.1	19624760	.	C	T	.	.	MAF_INRAE=31.646;MAF_USDA=27.059
NC_035084.1	19624761	.	G	C	.	.	MAF_INRAE=5.263;MAF_USDA=3.529
NC_035084.1	19624776	.	A	C	.	.	MAF_INRAE=15.789;MAF_USDA=6.557
NC_035084.1	19624779	.	T	G	.	.	MAF_USDA=14.706
NC_035084.1	19624781	.	C	A	.	.	MAF_USDA=14.706
NC_035084.1	19624782	.	T	C	.	.	MAF_INRAE=17.089;MAF_USDA=29.412
NC_035084.1	19624800	.	C	T	.	.	MAF_INRAE=30.38;MAF_USDA=41.176
NC_035084.1	19624872	.	G	T	.	.	MAF_INRAE=9.167;MAF_USDA=25.0
NC_035084.1	19624876	.	T	C	.	.	MAF_USDA=3.279
NC_035084.1	19624882	.	G	T	.	.	MAF_USDA=4.098
NC_035084.1	19624930	.	T	C	.	.	MAF_USDA=4.918
NC_035084.1	19624943	.	CG	CA	.	.	MAF_USDA=8.696
NC_035084.1	19624970	.	C	T	.	.	MAF_USDA=3.279
NC_035084.1	19625098	.	G	A	.	.	MAF_USDA=6.557
NC_035084.1	19625124	.	C	T	.	.	MAF_USDA=4.098
NC_035084.1	19625169	.	C	T	.	.	MAF_USDA=14.706
NC_035084.1	19625170	.	A	T	.	.	MAF_USDA=14.706
NC_035084.1	19625175	.	T	G	.	.	MAF_INRAE=18.354;MAF_USDA=28.235
NC_035084.1	19625203	.	A	G	.	.	MAF_INRAE=5.263;MAF_USDA=2.941
NC_035084.1	19625228	.	A	G	.	.	MAF_USDA=1.639
NC_035084.1	19625247	.	A	G	.	.	MAF_INRAE=9.167;MAF_USDA=8.235
NC_035084.1	19625296	.	T	C	.	.	MAF_INRAE=5.263;MAF_USDA=2.459
NC_035084.1	19625352	.	A	C	.	.	MAF_USDA=1.639
NC_035084.1	19625379	.	G	A	.	.	MAF_USDA=4.918
NC_035084.1	19625385	.	G	A	.	.	MAF_INRAE=5.263;MAF_USDA=3.279
NC_035084.1	19625481	.	G	C	.	.	MAF_USDA=1.639
NC_035084.1	19625593	.	T	G	.	.	MAF_INRAE=24.051;MAF_USDA=17.059
NC_035084.1	19625594	.	T	C	.	.	MAF_USDA=1.639
NC_035084.1	19625715	.	C	T	.	.	MAF_INRAE=9.167
NC_035084.1	19625724	.	C	T	.	.	MAF_INRAE=8.333;MAF_USDA=4.918
NC_035084.1	19625744	.	G	T	.	.	MAF_INRAE=7.595;MAF_USDA=32.941
NC_035084.1	19625746	.	G	A	.	.	MAF_INRAE=14.167;MAF_USDA=4.118
NC_035084.1	19625758	.	C	G	.	.	MAF_INRAE=8.333
NC_035084.1	19625805	.	C	T	.	.	MAF_INRAE=8.333;MAF_USDA=4.918
NC_035084.1	19625870	.	G	A	.	.	MAF_USDA=1.639
NC_035084.1	19625904	.	C	A	.	.	MAF_INRAE=5.696;MAF_USDA=7.377
NC_035084.1	19626029	.	C	T	.	.	MAF_USDA=3.279
NC_035084.1	19626102	.	G	A	.	.	MAF_INRAE=18.333;MAF_USDA=44.118
NC_035084.1	19626136	.	C	T	.	.	MAF_USDA=3.279
NC_035084.1	19626141	.	C	T	.	.	MAF_INRAE=5.263;MAF_USDA=37.5
NC_035084.1	19626204	.	A	T	.	.	MAF_USDA=4.098
NC_035084.1	19626214	.	A	G	.	.	MAF_INRAE=18.354;MAF_USDA=25.0
NC_035084.1	19626233	.	A	T	.	.	MAF_USDA=3.279
NC_035084.1	19626262	.	C	A	.	.	MAF_INRAE=9.167
NC_035084.1	19626271	.	T	C	.	.	MAF_USDA=3.279
NC_035084.1	19626280	.	G	A	.	.	MAF_INRAE=5.263
NC_035084.1	19626289	.	T	C	.	.	MAF_USDA=4.918
NC_035084.1	19626301	.	C	T	.	.	MAF_INRAE=25.949;MAF_USDA=45.294
NC_035084.1	19626310	.	C	A	.	.	MAF_INRAE=9.167
NC_035084.1	19626335	.	A	G	.	.	MAF_USDA=4.918
NC_035084.1	19626342	.	A	C	.	.	MAF_INRAE=5.833;MAF_USDA=2.459
NC_035084.1	19626354	.	A	C	.	.	MAF_INRAE=15.789;MAF_USDA=4.706
NC_035084.1	19626361	.	A	T	.	.	MAF_USDA=2.459
NC_035084.1	19626362	.	T	A	.	.	MAF_USDA=2.459
NC_035084.1	19626389	.	T	A	.	.	MAF_USDA=4.918
NC_035084.1	19626408	.	T	A	.	.	MAF_INRAE=5.263
NC_035084.1	19626441	.	T	A	.	.	MAF_INRAE=12.025;MAF_USDA=11.475
NC_035084.1	19626453	.	G	T	.	.	MAF_USDA=4.098
NC_035084.1	19626496	.	C	A	.	.	MAF_USDA=14.706
NC_035084.1	19626516	.	G	T	.	.	MAF_USDA=23.529
NC_035084.1	19626519	.	C	T	.	.	MAF_USDA=2.459
NC_035084.1	19626541	.	A	G	.	.	MAF_INRAE=5.263
NC_035084.1	19626558	.	T	C	.	.	MAF_USDA=3.529
NC_035084.1	19626585	.	T	G	.	.	MAF_INRAE=25.949;MAF_USDA=25.294
NC_035084.1	19626643	.	C	T	.	.	MAF_INRAE=5.263
NC_035084.1	19626717	.	C	T	.	.	MAF_USDA=1.639
NC_035084.1	19626773	.	A	T	.	.	MAF_INRAE=15.789;MAF_USDA=3.333
NC_035084.1	19626808	.	C	G	.	.	MAF_INRAE=6.667;MAF_USDA=32.353
NC_035084.1	19626815	.	G	A	.	.	MAF_INRAE=17.089;MAF_USDA=38.235
NC_035084.1	19626856	.	G	A	.	.	MAF_INRAE=5.263
NC_035084.1	19626872	.	C	T	.	.	MAF_INRAE=19.62;MAF_USDA=41.176
NC_035084.1	19626896	.	A	G	.	.	MAF_INRAE=6.962;MAF_USDA=33.529
NC_035084.1	19626948	.	C	T	.	.	MAF_USDA=6.471
NC_035084.1	19627054	.	A	G	.	.	MAF_USDA=2.5
NC_035084.1	19627140	.	G	T	.	.	MAF_INRAE=31.646;MAF_USDA=27.647
NC_035084.1	19627215	.	C	A	.	.	MAF_USDA=2.459
NC_035084.1	19627281	.	C	A	.	.	MAF_USDA=1.639
NC_035084.1	19627394	.	G	A	.	.	MAF_USDA=1.639
NC_035084.1	19627399	.	A	T	.	.	MAF_INRAE=6.962;MAF_USDA=37.059
NC_035084.1	19627497	.	G	A	.	.	MAF_USDA=1.639
NC_035084.1	19627519	.	C	A	.	.	MAF_USDA=8.235
NC_035084.1	19627610	.	A	G	.	.	MAF_INRAE=5.833;MAF_USDA=23.529
NC_035084.1	19627662	.	A	G	.	.	MAF_INRAE=15.789;MAF_USDA=2.459
NC_035084.1	19627682	.	C	G	.	.	MAF_INRAE=20.886;MAF_USDA=39.412
NC_035084.1	19627960	.	C	T	.	.	MAF_USDA=2.459
NC_035084.1	19627993	.	T	C	.	.	MAF_INRAE=5.263;MAF_USDA=3.279
NC_035084.1	19628098	.	C	T	.	.	MAF_USDA=1.639
NC_035084.1	19628122	.	C	G	.	.	MAF_USDA=1.639
NC_035084.1	19628265	.	C	A	.	.	MAF_INRAE=10.526;MAF_USDA=2.941
NC_035084.1	19628273	.	T	C	.	.	MAF_INRAE=20.886;MAF_USDA=38.235
NC_035084.1	19628421	.	T	C	.	.	MAF_INRAE=20.0;MAF_USDA=35.882
NC_035084.1	19628429	.	C	T	.	.	MAF_INRAE=15.789;MAF_USDA=2.459
NC_035084.1	19628454	.	A	C	.	.	MAF_INRAE=19.62;MAF_USDA=5.882
NC_035084.1	19628492	.	A	G	.	.	MAF_USDA=4.118
NC_035084.1	19628503	.	A	C	.	.	MAF_INRAE=10.526;MAF_USDA=3.529
NC_035084.1	19628566	.	A	T	.	.	MAF_USDA=1.639
NC_035084.1	19628601	.	T	C	.	.	MAF_INRAE=18.354;MAF_USDA=10.588
NC_035084.1	19628670	.	G	A	.	.	MAF_USDA=20.0
NC_035084.1	19628671	.	G	A	.	.	MAF_USDA=17.059
NC_035084.1	19629578	.	G	C	.	.	MAF_USDA=1.667
NC_035084.1	19629696	.	T	G	.	.	MAF_INRAE=5.833
NC_035084.1	19629756	.	C	A	.	.	MAF_INRAE=20.253;MAF_USDA=42.353
NC_035084.1	19629760	.	A	T	.	.	MAF_USDA=1.639
NC_035084.1	19629764	.	T	C	.	.	MAF_INRAE=20.833;MAF_USDA=35.882
NC_035084.1	19629784	.	T	C	.	.	MAF_INRAE=10.526;MAF_USDA=20.588
NC_035084.1	19629852	.	G	A	.	.	MAF_USDA=1.639
NC_035084.1	19629924	.	C	A	.	.	MAF_INRAE=50.0;MAF_USDA=15.882
NC_035084.1	19629961	.	G	A	.	.	MAF_USDA=1.639
NC_035084.1	19630014	.	C	T	.	.	MAF_USDA=2.459
NC_035084.1	19630018	.	G	A	.	.	MAF_USDA=4.118
NC_035084.1	19630087	.	G	A	.	.	MAF_INRAE=5.263
NC_035084.1	19630094	.	A	T	.	.	MAF_USDA=1.639
NC_035084.1	19630110	.	T	C	.	.	MAF_USDA=4.918
NC_035084.1	19630186	.	G	A	.	.	MAF_INRAE=5.263;MAF_USDA=4.098
NC_035084.1	19630219	.	T	C	.	.	MAF_INRAE=5.833;MAF_USDA=20.0
NC_035084.1	19630232	.	A	G	.	.	MAF_USDA=1.639
NC_035084.1	19630272	.	G	C	.	.	MAF_USDA=4.167
NC_035084.1	19630336	.	G	A	.	.	MAF_USDA=7.377
NC_035084.1	19630347	.	C	A	.	.	MAF_USDA=7.059
NC_035084.1	19630384	.	T	C	.	.	MAF_USDA=4.098
NC_035084.1	19630400	.	C	T	.	.	MAF_INRAE=10.526;MAF_USDA=18.235
NC_035084.1	19630440	.	A	T	.	.	MAF_INRAE=10.526;MAF_USDA=20.588
NC_035084.1	19630526	.	G	A	.	.	MAF_USDA=4.706
NC_035084.1	19630528	.	T	A	.	.	MAF_USDA=1.639
NC_035084.1	19630624	.	G	T	.	.	MAF_INRAE=10.526;MAF_USDA=18.824
NC_035084.1	19630625	.	A	T	.	.	MAF_USDA=3.279
NC_035084.1	19630632	.	G	A	.	.	MAF_INRAE=19.167;MAF_USDA=36.471
NC_035084.1	19630633	.	A	G	.	.	MAF_USDA=5.738
NC_035084.1	19630698	.	A	G	.	.	MAF_INRAE=5.263;MAF_USDA=4.098
NC_035084.1	19630708	.	G	T	.	.	MAF_INRAE=20.0;MAF_USDA=24.118
NC_035084.1	19630743	.	T	A	.	.	MAF_USDA=2.941
NC_035084.1	19630749	.	A	C	.	.	MAF_USDA=2.459
NC_035084.1	19630756	.	T	G	.	.	MAF_USDA=3.279
NC_035084.1	19630823	.	T	A	.	.	MAF_USDA=2.459
NC_035084.1	19630826	.	T	C	.	.	MAF_USDA=2.459
NC_035084.1	19630886	.	A	C	.	.	MAF_INRAE=5.263;MAF_USDA=4.098
NC_035084.1	19630889	.	C	A	.	.	MAF_USDA=2.459
NC_035084.1	19630969	.	C	T	.	.	MAF_USDA=1.639
NC_035084.1	19631024	.	T	C	.	.	MAF_USDA=8.235
NC_035084.1	19631115	.	T	C	.	.	MAF_USDA=8.197
NC_035084.1	19631193	.	G	A	.	.	MAF_USDA=17.857
NC_035084.1	19631241	.	C	G	.	.	MAF_INRAE=5.263;MAF_USDA=2.381
NC_035084.1	19631316	.	C	T	.	.	MAF_INRAE=15.789;MAF_USDA=7.377
NC_035084.1	19631411	.	C	A	.	.	MAF_INRAE=13.333;MAF_USDA=4.098
NC_035084.1	19631497	.	G	A	.	.	MAF_INRAE=16.456;MAF_USDA=22.353
NC_035084.1	19631515	.	C	T	.	.	MAF_USDA=10.417
NC_035084.1	19631675	.	G	T	.	.	MAF_USDA=21.176
NC_035084.1	19631735	.	G	A	.	.	MAF_INRAE=18.354;MAF_USDA=32.941
NC_035084.1	19631774	.	T	A	.	.	MAF_USDA=1.639
NC_035084.1	19631775	.	T	C	.	.	MAF_USDA=1.639
NC_035084.1	19631875	.	T	A	.	.	MAF_USDA=22.941
NC_035084.1	19631979	.	T	C	.	.	MAF_INRAE=20.886;MAF_USDA=38.235
NC_035084.1	19631999	.	C	T	.	.	MAF_INRAE=2.5
NC_035084.1	19632037	.	C	T	.	.	MAF_INRAE=14.167;MAF_USDA=5.738
NC_035084.1	19632039	.	G	A	.	.	MAF_USDA=4.098
NC_035084.1	19632044	.	G	T	.	.	MAF_INRAE=15.789;MAF_USDA=2.459
NC_035084.1	19632171	.	C	T	.	.	MAF_USDA=3.529
NC_035084.1	19632224	.	T	C	.	.	MAF_INRAE=2.5
NC_035084.1	19632242	.	C	A	.	.	MAF_INRAE=14.167;MAF_USDA=3.279
NC_035084.1	19632296	.	A	G	.	.	MAF_INRAE=50.0;MAF_USDA=29.412
NC_035084.1	19632514	.	T	C	.	.	MAF_USDA=18.235
NC_035084.1	19632536	.	C	A	.	.	MAF_INRAE=1.667
NC_035084.1	19632628	.	T	G	.	.	MAF_USDA=3.279
NC_035084.1	19632846	.	G	T	.	.	MAF_USDA=2.941
NC_035084.1	19632978	.	C	T	.	.	MAF_USDA=1.639
NC_035084.1	19633007	.	G	A	.	.	MAF_USDA=1.639
NC_035084.1	19633088	.	A	T	.	.	MAF_INRAE=18.354;MAF_USDA=11.176
NC_035084.1	19633089	.	T	C	.	.	MAF_USDA=3.279
NC_035084.1	19633125	.	G	T	.	.	MAF_INRAE=18.354;MAF_USDA=10.588
NC_035084.1	19633170	.	C	A	.	.	MAF_INRAE=14.167
NC_035084.1	19633241	.	T	A	.	.	MAF_INRAE=18.354;MAF_USDA=10.588
NC_035084.1	19633287	.	T	G	.	.	MAF_USDA=3.279
NC_035084.1	19633307	.	A	G	.	.	MAF_INRAE=5.263;MAF_USDA=1.765
NC_035084.1	19633320	.	C	A	.	.	MAF_USDA=2.459
NC_035084.1	19633334	.	G	T	.	.	MAF_USDA=4.098
NC_035084.1	19633455	.	G	A	.	.	MAF_USDA=4.098
NC_035084.1	19633456	.	G	A	.	.	MAF_INRAE=15.789;MAF_USDA=2.459
NC_035084.1	19633490	.	T	G	.	.	MAF_USDA=3.279
NC_035084.1	19633529	.	G	A	.	.	MAF_USDA=3.279
NC_035084.1	19633585	.	G	T	.	.	MAF_INRAE=39.241;MAF_USDA=28.235
NC_035084.1	19633648	.	C	T	.	.	MAF_INRAE=18.354;MAF_USDA=11.176
NC_035084.1	19633707	.	A	C	.	.	MAF_INRAE=5.263;MAF_USDA=4.167
NC_035084.1	19633714	.	T	A	.	.	MAF_INRAE=5.263;MAF_USDA=5.882
NC_035084.1	19633733	.	C	T	.	.	MAF_USDA=2.459
NC_035084.1	19633737	.	G	T	.	.	MAF_INRAE=5.263;MAF_USDA=3.529
NC_035084.1	19633785	.	C	T	.	.	MAF_USDA=6.557
NC_035084.1	19633786	.	G	A	.	.	MAF_INRAE=5.263;MAF_USDA=3.529
NC_035084.1	19633791	.	A	G	.	.	MAF_INRAE=39.873;MAF_USDA=41.176
NC_035084.1	19633795	.	G	T	.	.	MAF_USDA=3.279
NC_035084.1	19633837	.	T	C	.	.	MAF_USDA=7.377
NC_035084.1	19633857	.	A	G	.	.	MAF_INRAE=5.263;MAF_USDA=3.529
NC_035084.1	19633988	.	C	A	.	.	MAF_USDA=1.639
NC_035084.1	19634058	.	C	T	.	.	MAF_USDA=1.639
NC_035084.1	19634084	.	A	G	.	.	MAF_INRAE=5.263;MAF_USDA=3.529
NC_035084.1	19634129	.	C	T	.	.	MAF_INRAE=5.263;MAF_USDA=3.279
NC_035084.1	19634130	.	G	A	.	.	MAF_USDA=8.824
NC_035084.1	19634250	.	A	C	.	.	MAF_USDA=3.279
NC_035084.1	19634288	.	C	T	.	.	MAF_INRAE=5.696;MAF_USDA=10.588
NC_035084.1	19634424	.	A	G	.	.	MAF_USDA=5.738
NC_035084.1	19634446	.	C	T	.	.	MAF_USDA=5.738
NC_035084.1	19634475	.	T	A	.	.	MAF_USDA=7.377
NC_035084.1	19634590	.	G	T	.	.	MAF_INRAE=2.5
NC_035084.1	19634628	.	G	A	.	.	MAF_INRAE=18.354;MAF_USDA=11.176
NC_035084.1	19634669	.	G	A	.	.	MAF_USDA=4.918
NC_035084.1	19634725	.	G	T	.	.	MAF_INRAE=5.263;MAF_USDA=3.529
NC_035084.1	19634739	.	G	A	.	.	MAF_USDA=4.918
NC_035084.1	19634740	.	G	A	.	.	MAF_USDA=4.918
NC_035084.1	19634776	.	A	T	.	.	MAF_INRAE=21.053;MAF_USDA=22.917
NC_035084.1	19634778	.	T	A	.	.	MAF_INRAE=2.5
NC_035084.1	19634827	.	A	G	.	.	MAF_INRAE=8.333
NC_035084.1	19634873	.	G	T	.	.	MAF_INRAE=39.241;MAF_USDA=40.588
NC_035084.1	19634874	.	A	T	.	.	MAF_USDA=25.0
NC_035084.1	19634963	.	G	T	.	.	MAF_USDA=3.333
NC_035084.1	19635023	.	G	A	.	.	MAF_INRAE=39.241;MAF_USDA=36.471
NC_035084.1	19635088	.	G	T	.	.	MAF_USDA=2.459
NC_035084.1	19635241	.	A	T	.	.	MAF_INRAE=37.975;MAF_USDA=37.059
NC_035084.1	19635242	.	A	T	.	.	MAF_USDA=1.765
NC_035084.1	19635264	.	A	C	.	.	MAF_INRAE=39.241;MAF_USDA=43.529
NC_035084.1	19635315	.	C	T	.	.	MAF_USDA=9.412
NC_035084.1	19635339	.	A	T	.	.	MAF_USDA=8.824
NC_035084.1	19635347	.	T	G	.	.	MAF_INRAE=5.696;MAF_USDA=12.353
NC_035084.1	19635458	.	G	T	.	.	MAF_INRAE=2.5
NC_035084.1	19635476	.	T	A	.	.	MAF_INRAE=2.5;MAF_USDA=13.934
NC_035084.1	19635509	.	G	A	.	.	MAF_USDA=9.836
NC_035084.1	19635590	.	A	C	.	.	MAF_USDA=9.016
NC_035084.1	19635593	.	T	C	.	.	MAF_USDA=1.639
NC_035084.1	19635600	.	G	T	.	.	MAF_INRAE=15.789;MAF_USDA=2.459
NC_035084.1	19635690	.	G	A	.	.	MAF_INRAE=39.873;MAF_USDA=32.353
NC_035084.1	19635700	.	T	A	.	.	MAF_INRAE=20.0
NC_035084.1	19635709	.	A	T	.	.	MAF_INRAE=2.5
NC_035084.1	19635710	.	G	A	.	.	MAF_INRAE=2.5
NC_035084.1	19635720	.	A	C	.	.	MAF_INRAE=14.167;MAF_USDA=14.754
NC_035084.1	19635731	.	T	C	.	.	MAF_USDA=3.279
NC_035084.1	19635846	.	G	A	.	.	MAF_INRAE=14.167;MAF_USDA=10.656
NC_035084.1	19635966	.	A	G	.	.	MAF_USDA=4.098
NC_035084.1	19635977	.	C	T	.	.	MAF_USDA=1.639
NC_035084.1	19636126	.	A	G	.	.	MAF_USDA=2.459
NC_035084.1	19636156	.	C	T	.	.	MAF_USDA=1.765
NC_035084.1	19636190	.	A	T	.	.	MAF_USDA=1.639
NC_035084.1	19636221	.	G	A	.	.	MAF_USDA=3.279
NC_035084.1	19636243	.	A	T	.	.	MAF_USDA=3.279
NC_035084.1	19636259	.	C	G	.	.	MAF_USDA=2.459
NC_035084.1	19636265	.	C	G	.	.	MAF_USDA=4.098
NC_035084.1	19636312	.	T	G	.	.	MAF_INRAE=48.101;MAF_USDA=14.706
NC_035084.1	19636360	.	C	T	.	.	MAF_INRAE=16.456;MAF_USDA=18.824
NC_035084.1	19636397	.	G	C	.	.	MAF_INRAE=5.263
NC_035084.1	19636412	.	A	G	.	.	MAF_USDA=1.639
NC_035084.1	19636428	.	A	T	.	.	MAF_USDA=8.824
NC_035084.1	19636435	.	C	A	.	.	MAF_USDA=1.639
NC_035084.1	19636497	.	C	T	.	.	MAF_INRAE=50.0;MAF_USDA=15.882
NC_035084.1	19636531	.	G	C	.	.	MAF_INRAE=5.263
NC_035084.1	19636661	.	C	T	.	.	MAF_INRAE=29.114;MAF_USDA=4.918
NC_035084.1	19636678	.	C	A	.	.	MAF_INRAE=2.5;MAF_USDA=9.836
NC_035084.1	19636741	.	C	G	.	.	MAF_INRAE=14.167;MAF_USDA=4.098
NC_035084.1	19636749	.	C	A	.	.	MAF_USDA=1.639
NC_035084.1	19637003	.	T	G	.	.	MAF_INRAE=14.167;MAF_USDA=12.295
NC_035084.1	19637050	.	T	C	.	.	MAF_USDA=1.639
NC_035084.1	19637076	.	C	A	.	.	MAF_INRAE=2.5
NC_035084.1	19637088	.	A	C	.	.	MAF_INRAE=1.667
NC_035084.1	19637096	.	A	T	.	.	MAF_USDA=2.5
NC_035084.1	19637098	.	G	T	.	.	MAF_INRAE=37.975;MAF_USDA=29.412
NC_035084.1	19637139	.	G	A	.	.	MAF_INRAE=5.263;MAF_USDA=4.167
NC_035084.1	19637158	.	G	A	.	.	MAF_INRAE=5.696;MAF_USDA=12.353
NC_035084.1	19637168	.	G	A	.	.	MAF_USDA=3.279
NC_035084.1	19637179	.	G	A	.	.	MAF_INRAE=5.263
NC_035084.1	19637204	.	A	G	.	.	MAF_USDA=1.639
NC_035084.1	19637209	.	A	T	.	.	MAF_USDA=1.765
NC_035084.1	19637250	.	A	C	.	.	MAF_USDA=2.459
NC_035084.1	19637340	.	A	C	.	.	MAF_USDA=5.294
NC_035084.1	19637537	.	G	A	.	.	MAF_USDA=2.459
NC_035084.1	19637628	.	A	T	.	.	MAF_INRAE=37.342;MAF_USDA=45.882
NC_035084.1	19637787	.	A	G	.	.	MAF_USDA=9.016
NC_035084.1	19637819	.	T	G	.	.	MAF_INRAE=18.354;MAF_USDA=11.176
NC_035084.1	19637909	.	C	T	.	.	MAF_USDA=1.639
NC_035084.1	19637910	.	T	C	.	.	MAF_USDA=1.639
NC_035084.1	19637912	.	A	C	.	.	MAF_USDA=4.098
NC_035084.1	19638028	.	A	C	.	.	MAF_INRAE=14.167;MAF_USDA=11.765
NC_035084.1	19638114	.	G	A	.	.	MAF_INRAE=38.608;MAF_USDA=28.235
NC_035084.1	19638140	.	A	T	.	.	MAF_INRAE=14.167;MAF_USDA=11.765
NC_035084.1	19638236	.	C	T	.	.	MAF_INRAE=5.833
NC_035084.1	19638350	.	C	A	.	.	MAF_USDA=1.639
NC_035084.1	19638417	.	A	T	.	.	MAF_INRAE=30.833;MAF_USDA=36.471
NC_035084.1	19638443	.	C	T	.	.	MAF_USDA=3.529
NC_035084.1	19638673	.	T	A	.	.	MAF_USDA=8.824
NC_035084.1	19638674	.	A	T	.	.	MAF_INRAE=30.833;MAF_USDA=38.235
NC_035084.1	19638782	.	A	C	.	.	MAF_INRAE=30.833;MAF_USDA=36.471
NC_035084.1	19638813	.	C	A	.	.	MAF_USDA=4.098
NC_035084.1	19638866	.	G	A	.	.	MAF_INRAE=13.333;MAF_USDA=11.765
NC_035084.1	19638885	.	G	A	.	.	MAF_USDA=8.235
NC_035084.1	19638913	.	G	T	.	.	MAF_USDA=5.738
NC_035084.1	19638932	.	G	A	.	.	MAF_USDA=1.639
NC_035084.1	19638967	.	G	A	.	.	MAF_USDA=5.738
NC_035084.1	19638994	.	T	G	.	.	MAF_USDA=2.459
NC_035084.1	19639071	.	G	T	.	.	MAF_USDA=1.639
NC_035084.1	19639123	.	A	G	.	.	MAF_INRAE=5.263
NC_035084.1	19639144	.	A	C	.	.	MAF_INRAE=26.582;MAF_USDA=50.0
NC_035084.1	19639184	.	C	A	.	.	MAF_USDA=4.918
NC_035084.1	19639200	.	A	G	.	.	MAF_USDA=5.738
NC_035084.1	19639282	.	G	T	.	.	MAF_INRAE=37.342;MAF_USDA=34.118
NC_035084.1	19639340	.	C	T	.	.	MAF_INRAE=19.62;MAF_USDA=17.262
NC_035084.1	19639435	.	G	A	.	.	MAF_INRAE=13.333;MAF_USDA=4.167
NC_035084.1	19639481	.	T	A	.	.	MAF_USDA=7.059
NC_035084.1	19639526	.	G	A	.	.	MAF_USDA=1.639
NC_035084.1	19639533	.	A	G	.	.	MAF_USDA=5.738
NC_035084.1	19639540	.	T	A	.	.	MAF_USDA=4.118
NC_035084.1	19639614	.	A	G	.	.	MAF_USDA=1.639
NC_035084.1	19639656	.	G	A	.	.	MAF_USDA=4.098
NC_035084.1	19639718	.	T	C	.	.	MAF_USDA=4.706
NC_035084.1	19639759	.	C	T	.	.	MAF_USDA=7.059
NC_035084.1	19639818	.	T	A	.	.	MAF_INRAE=5.263;MAF_USDA=3.279
NC_035084.1	19639847	.	C	A	.	.	MAF_INRAE=5.263;MAF_USDA=3.279
NC_035084.1	19639905	.	G	A	.	.	MAF_USDA=4.706
NC_035084.1	19639947	.	C	T	.	.	MAF_USDA=3.279
NC_035084.1	19639958	.	C	G	.	.	MAF_INRAE=13.924;MAF_USDA=22.131
NC_035084.1	19639971	.	T	A	.	.	MAF_INRAE=5.833;MAF_USDA=10.0
NC_035084.1	19639981	.	A	T	.	.	MAF_INRAE=2.532;MAF_USDA=13.115
NC_035084.1	19639982	.	A	T	.	.	MAF_INRAE=1.667;MAF_USDA=13.115
NC_035084.1	19640001	.	C	T	.	.	MAF_INRAE=12.025;MAF_USDA=9.016
NC_035084.1	19640013	.	G	A	.	.	MAF_INRAE=37.975;MAF_USDA=23.529
NC_035084.1	19640088	.	T	C	.	.	MAF_INRAE=5.833;MAF_USDA=25.294
NC_035084.1	19640184	.	G	A	.	.	MAF_USDA=3.279
NC_035084.1	19640198	.	G	T	.	.	MAF_INRAE=2.5
NC_035084.1	19640212	.	T	A	.	.	MAF_USDA=4.098
NC_035084.1	19640386	.	G	A	.	.	MAF_INRAE=5.263;MAF_USDA=3.279
NC_035084.1	19640404	.	T	A	.	.	MAF_INRAE=36.076;MAF_USDA=32.941
NC_035084.1	19640456	.	C	T	.	.	MAF_INRAE=1.667
NC_035084.1	19640482	.	A	G	.	.	MAF_USDA=4.098
NC_035084.1	19640587	.	A	C	.	.	MAF_USDA=8.824
NC_035084.1	19640597	.	T	A	.	.	MAF_USDA=33.529
NC_035084.1	19640630	.	C	T	.	.	MAF_USDA=4.918
NC_035084.1	19640680	.	C	G	.	.	MAF_USDA=11.176
NC_035084.1	19640681	.	G	A	.	.	MAF_INRAE=5.833
NC_035084.1	19640741	.	A	G	.	.	MAF_USDA=8.197
NC_035084.1	19640746	.	G	T	.	.	MAF_USDA=2.459
NC_035084.1	19640796	.	A	G	.	.	MAF_USDA=2.459
NC_035084.1	19640813	.	T	C	.	.	MAF_USDA=3.529
NC_035084.1	19640823	.	A	G	.	.	MAF_USDA=11.176
NC_035084.1	19640824	.	T	G	.	.	MAF_USDA=10.588
NC_035084.1	19640831	.	G	A	.	.	MAF_USDA=2.459
NC_035084.1	19640834	.	G	T	.	.	MAF_USDA=6.471
NC_035084.1	19640858	.	T	G	.	.	MAF_USDA=4.118
NC_035084.1	19640878	.	C	T	.	.	MAF_INRAE=25.0;MAF_USDA=38.824
NC_035084.1	19640885	.	C	G	.	.	MAF_INRAE=5.263;MAF_USDA=8.235
NC_035084.1	19640924	.	T	G	.	.	MAF_USDA=2.459
NC_035084.1	19640925	.	G	T	.	.	MAF_INRAE=5.833;MAF_USDA=4.098
NC_035084.1	19640933	.	A	C	.	.	MAF_USDA=1.639
NC_035084.1	19640936	.	C	T	.	.	MAF_USDA=4.098
NC_035084.1	19640937	.	G	C	.	.	MAF_USDA=8.197
NC_035084.1	19640939	.	A	T	.	.	MAF_USDA=1.639
NC_035084.1	19640944	.	G	T	.	.	MAF_INRAE=23.333;MAF_USDA=12.941
NC_035084.1	19640982	.	T	C	.	.	MAF_INRAE=15.789;MAF_USDA=18.235
NC_035084.1	19640984	.	G	A	.	.	MAF_INRAE=16.456;MAF_USDA=15.882
NC_035084.1	19640990	.	A	C	.	.	MAF_USDA=2.459
NC_035084.1	19641020	.	T	C	.	.	MAF_INRAE=5.833;MAF_USDA=6.557
NC_035084.1	19641064	.	T	C	.	.	MAF_INRAE=9.167;MAF_USDA=8.235
NC_035084.1	19641099	.	G	A	.	.	MAF_INRAE=15.789;MAF_USDA=2.459
NC_035084.1	19641144	.	AGCC	AGCT	.	.	MAF_USDA=39.583
NC_035084.1	19641147	.	C	T	.	.	MAF_INRAE=34.81
NC_035084.1	19641162	.	C	T	.	.	MAF_INRAE=33.544;MAF_USDA=35.294
NC_035084.1	19641185	.	G	T	.	.	MAF_USDA=1.639
NC_035084.1	19641215	.	A	T	.	.	MAF_USDA=4.098
NC_035084.1	19641221	.	T	A	.	.	MAF_USDA=2.459
NC_035084.1	19641226	.	A	G	.	.	MAF_INRAE=14.167;MAF_USDA=9.836
NC_035084.1	19641252	.	C	T	.	.	MAF_INRAE=3.165;MAF_USDA=16.471
NC_035084.1	19641257	.	A	G	.	.	MAF_USDA=4.118
NC_035084.1	19641262	.	C	T	.	.	MAF_INRAE=22.785;MAF_USDA=16.471
NC_035084.1	19641273	.	C	T	.	.	MAF_INRAE=22.785;MAF_USDA=17.059
NC_035084.1	19641280	.	T	C	.	.	MAF_USDA=10.588
NC_035084.1	19641290	.	T	C	.	.	MAF_INRAE=5.263;MAF_USDA=3.279
NC_035084.1	19641328	.	A	G	.	.	MAF_INRAE=9.167;MAF_USDA=8.197
NC_035084.1	19641353	.	A	G	.	.	MAF_INRAE=18.354;MAF_USDA=8.235
NC_035084.1	19641410	.	C	T	.	.	MAF_INRAE=9.167
NC_035084.1	19641480	.	T	G	.	.	MAF_USDA=1.639
NC_035084.1	19641537	.	G	C	.	.	MAF_USDA=14.881
NC_035084.1	19641576	.	C	T	.	.	MAF_USDA=1.639
NC_035084.1	19641636	.	A	C	.	.	MAF_INRAE=15.789;MAF_USDA=2.459
NC_035084.1	19641802	.	A	C	.	.	MAF_INRAE=15.789;MAF_USDA=17.647
NC_035084.1	19641806	.	T	G	.	.	MAF_USDA=15.294
NC_035084.1	19642023	.	G	C	.	.	MAF_INRAE=15.789;MAF_USDA=12.941
NC_035084.1	19642027	.	C	T	.	.	MAF_USDA=1.765
NC_035084.1	19642028	.	G	A	.	.	MAF_USDA=1.639
NC_035084.1	19642052	.	G	A	.	.	MAF_USDA=3.279
NC_035084.1	19642142	.	C	T	.	.	MAF_INRAE=22.785;MAF_USDA=18.235
NC_035084.1	19642237	.	G	T	.	.	MAF_USDA=1.639
NC_035084.1	19642271	.	T	C	.	.	MAF_INRAE=15.789;MAF_USDA=16.471
NC_035084.1	19642282	.	C	A	.	.	MAF_USDA=2.459
NC_035084.1	19642369	.	G	A	.	.	MAF_USDA=2.459
NC_035084.1	19642403	.	C	T	.	.	MAF_INRAE=9.167
NC_035084.1	19642472	.	G	A	.	.	MAF_USDA=4.167
NC_035084.1	19642538	.	C	G	.	.	MAF_INRAE=5.263
NC_035084.1	19642605	.	A	G	.	.	MAF_INRAE=2.5;MAF_USDA=17.073
NC_035084.1	19642634	.	G	C	.	.	MAF_INRAE=16.667;MAF_USDA=47.826
NC_035084.1	19642717	.	A	T	.	.	MAF_INRAE=15.789;MAF_USDA=2.459
NC_035084.1	19642792	.	C	T	.	.	MAF_USDA=8.929
NC_035084.1	19642804	.	T	A	.	.	MAF_INRAE=15.789;MAF_USDA=25.0
NC_035084.1	19642806	.	T	C	.	.	MAF_USDA=8.929
NC_035084.1	19642809	.	A	G	.	.	MAF_USDA=1.639
NC_035084.1	19642837	.	C	T	.	.	MAF_USDA=4.167
NC_035084.1	19642842	.	G	T	.	.	MAF_USDA=9.412
NC_035084.1	19642848	.	T	C	.	.	MAF_INRAE=15.789;MAF_USDA=16.471
NC_035084.1	19642986	.	T	G	.	.	MAF_INRAE=15.789;MAF_USDA=17.647
NC_035084.1	19643007	.	C	T	.	.	MAF_INRAE=15.789;MAF_USDA=2.459
NC_035084.1	19643034	.	A	C	.	.	MAF_INRAE=15.789;MAF_USDA=8.333
NC_035084.1	19643040	.	T	A	.	.	MAF_USDA=1.639
NC_035084.1	19643096	.	G	T	.	.	MAF_USDA=3.279
NC_035084.1	19643112	.	C	A	.	.	MAF_INRAE=15.789;MAF_USDA=17.059
NC_035084.1	19643122	.	G	A	.	.	MAF_INRAE=5.263
NC_035084.1	19643222	.	G	T	.	.	MAF_INRAE=15.789;MAF_USDA=17.059
NC_035084.1	19643280	.	C	T	.	.	MAF_INRAE=14.167;MAF_USDA=8.197
NC_035084.1	19643329	.	A	G	.	.	MAF_INRAE=14.167;MAF_USDA=9.836
NC_035084.1	19643361	.	C	T	.	.	MAF_INRAE=5.263
NC_035084.1	19643376	.	G	T	.	.	MAF_INRAE=15.789;MAF_USDA=17.059
NC_035084.1	19643462	.	C	A	.	.	MAF_USDA=1.639
NC_035084.1	19643491	.	A	C	.	.	MAF_INRAE=15.789;MAF_USDA=24.706
NC_035084.1	19643495	.	G	T	.	.	MAF_USDA=4.918
NC_035084.1	19643631	.	G	A	.	.	MAF_INRAE=5.263
NC_035084.1	19643645	.	T	C	.	.	MAF_USDA=4.118
NC_035084.1	19643649	.	A	G	.	.	MAF_INRAE=41.139;MAF_USDA=31.765
NC_035084.1	19643693	.	C	G	.	.	MAF_INRAE=5.263
NC_035084.1	19643700	.	C	G	.	.	MAF_INRAE=1.667
NC_035084.1	19643787	.	G	A	.	.	MAF_USDA=4.706
NC_035084.1	19643839	.	T	G	.	.	MAF_INRAE=29.114;MAF_USDA=7.647
NC_035084.1	19643941	.	A	T	.	.	MAF_INRAE=15.789;MAF_USDA=13.529
NC_035084.1	19644035	.	G	C	.	.	MAF_USDA=3.279
NC_035084.1	19644177	.	T	G	.	.	MAF_INRAE=42.5;MAF_USDA=16.667
NC_035084.1	19644230	.	C	A	.	.	MAF_USDA=5.294
NC_035084.1	19644231	.	G	T	.	.	MAF_USDA=1.639
NC_035084.1	19644236	.	C	G	.	.	MAF_USDA=1.639
NC_035084.1	19644238	.	A	C	.	.	MAF_INRAE=44.937;MAF_USDA=34.706
NC_035084.1	19644282	.	A	G	.	.	MAF_INRAE=5.263;MAF_USDA=4.167
NC_035084.1	19644350	.	G	C	.	.	MAF_USDA=2.459
NC_035084.1	19644364	.	T	C	.	.	MAF_INRAE=15.789;MAF_USDA=10.0
NC_035084.1	19644397	.	A	G	.	.	MAF_USDA=3.279
NC_035084.1	19644398	.	C	A	.	.	MAF_USDA=10.656
NC_035084.1	19644399	.	A	C	.	.	MAF_USDA=10.656
NC_035084.1	19644447	.	T	G	.	.	MAF_INRAE=14.167;MAF_USDA=5.738
NC_035084.1	19644458	.	C	T	.	.	MAF_USDA=4.918
NC_035084.1	19644593	.	T	A	.	.	MAF_USDA=3.279
NC_035084.1	19644675	.	A	G	.	.	MAF_USDA=8.824
NC_035084.1	19644686	.	A	C	.	.	MAF_USDA=1.639
NC_035084.1	19644764	.	T	C	.	.	MAF_USDA=12.295
NC_035084.1	19644785	.	A	C	.	.	MAF_INRAE=6.962;MAF_USDA=24.706
NC_035084.1	19644788	.	T	G	.	.	MAF_USDA=3.279
NC_035084.1	19644789	.	T	G	.	.	MAF_INRAE=2.5
NC_035084.1	19644813	.	G	A	.	.	MAF_INRAE=19.62;MAF_USDA=7.059
NC_035084.1	19644835	.	C	A	.	.	MAF_USDA=12.295
NC_035084.1	19644906	.	A	T	.	.	MAF_INRAE=48.734;MAF_USDA=17.647
NC_035084.1	19644908	.	G	T	.	.	MAF_INRAE=33.333;MAF_USDA=28.235
NC_035084.1	19644935	.	C	T	.	.	MAF_INRAE=49.367;MAF_USDA=19.412
NC_035084.1	19645039	.	C	T	.	.	MAF_INRAE=50.0;MAF_USDA=18.824
NC_035084.1	19645264	.	T	C	.	.	MAF_USDA=1.639
NC_035084.1	19645272	.	G	C	.	.	MAF_USDA=10.0
NC_035084.1	19645543	.	C	T	.	.	MAF_INRAE=48.734;MAF_USDA=19.412
NC_035084.1	19645567	.	A	G	.	.	MAF_INRAE=48.734;MAF_USDA=18.235
NC_035084.1	19645636	.	A	G	.	.	MAF_INRAE=31.579;MAF_USDA=10.417
NC_035084.1	19645735	.	G	A	.	.	MAF_INRAE=48.734;MAF_USDA=18.235
NC_035084.1	19645793	.	C	A	.	.	MAF_INRAE=9.167
NC_035084.1	19645794	.	C	A	.	.	MAF_INRAE=15.789;MAF_USDA=10.0
NC_035084.1	19645879	.	G	A	.	.	MAF_INRAE=30.0;MAF_USDA=37.059
NC_035084.1	19645893	.	G	A	.	.	MAF_USDA=1.639
NC_035084.1	19645913	.	T	G	.	.	MAF_INRAE=3.333;MAF_USDA=21.765
NC_035084.1	19645925	.	C	T	.	.	MAF_INRAE=42.5;MAF_USDA=18.824
NC_035084.1	19645939	.	A	T	.	.	MAF_INRAE=5.833
NC_035084.1	19645950	.	T	G	.	.	MAF_INRAE=7.5
NC_035084.1	19645954	.	T	A	.	.	MAF_INRAE=6.667
NC_035084.1	19646004	.	G	T	.	.	MAF_USDA=1.639
NC_035084.1	19646011	.	C	A	.	.	MAF_INRAE=10.833
NC_035084.1	19646058	.	T	G	.	.	MAF_INRAE=8.333
NC_035084.1	19646133	.	G	T	.	.	MAF_INRAE=5.833
NC_035084.1	19646134	.	G	T	.	.	MAF_INRAE=5.833
NC_035084.1	19646166	.	C	T	.	.	MAF_USDA=7.5
NC_035084.1	19646210	.	G	A	.	.	MAF_USDA=3.279
NC_035084.1	19646224	.	G	A	.	.	MAF_USDA=2.459
NC_035084.1	19646296	.	T	C	.	.	MAF_INRAE=33.544;MAF_USDA=28.235
NC_035084.1	19646326	.	C	T	.	.	MAF_USDA=7.377
NC_035084.1	19646366	.	G	T	.	.	MAF_INRAE=22.785;MAF_USDA=19.412
NC_035084.1	19646421	.	T	C	.	.	MAF_INRAE=48.734;MAF_USDA=18.824
NC_035084.1	19646440	.	C	T	.	.	MAF_USDA=4.918
NC_035084.1	19646553	.	G	A	.	.	MAF_INRAE=5.263
NC_035084.1	19646609	.	T	A	.	.	MAF_INRAE=9.167
NC_035084.1	19646638	.	G	T	.	.	MAF_USDA=4.918
NC_035084.1	19646647	.	C	T	.	.	MAF_INRAE=49.367;MAF_USDA=18.824
NC_035084.1	19646652	.	A	G	.	.	MAF_INRAE=49.367;MAF_USDA=18.235
NC_035084.1	19646672	.	C	A	.	.	MAF_USDA=13.115
NC_035084.1	19646685	.	C	T	.	.	MAF_INRAE=48.734;MAF_USDA=18.235
NC_035084.1	19646714	.	A	G	.	.	MAF_USDA=1.639
NC_035084.1	19646853	.	T	C	.	.	MAF_INRAE=5.833
NC_035084.1	19646875	.	C	T	.	.	MAF_INRAE=1.667
NC_035084.1	19646887	.	A	G	.	.	MAF_INRAE=15.789;MAF_USDA=10.0
NC_035084.1	19646917	.	T	C	.	.	MAF_INRAE=24.051;MAF_USDA=45.882
NC_035084.1	19646926	.	C	G	.	.	MAF_INRAE=48.734;MAF_USDA=19.412
NC_035084.1	19647163	.	T	A	.	.	MAF_INRAE=42.5
NC_035084.1	19647194	.	G	A	.	.	MAF_INRAE=46.835;MAF_USDA=19.672
NC_035084.1	19647245	.	A	C	.	.	MAF_USDA=3.279
NC_035084.1	19647269	.	C	T	.	.	MAF_INRAE=5.833
NC_035084.1	19647433	.	T	A	.	.	MAF_INRAE=49.367;MAF_USDA=24.706
NC_035084.1	19647473	.	T	C	.	.	MAF_INRAE=46.835;MAF_USDA=26.471
NC_035084.1	19647541	.	G	A	.	.	MAF_INRAE=48.734;MAF_USDA=26.471
NC_035084.1	19647688	.	A	G	.	.	MAF_INRAE=48.734;MAF_USDA=24.118
NC_035084.1	19647745	.	T	C	.	.	MAF_INRAE=5.263;MAF_USDA=1.639
NC_035084.1	19647747	.	G	A	.	.	MAF_INRAE=1.667
NC_035084.1	19647947	.	G	A	.	.	MAF_INRAE=6.962;MAF_USDA=16.471
NC_035084.1	19647962	.	G	C	.	.	MAF_USDA=7.059
NC_035084.1	19648034	.	C	A	.	.	MAF_USDA=4.167
NC_035084.1	19648157	.	T	G	.	.	MAF_INRAE=5.263;MAF_USDA=3.279
NC_035084.1	19648161	.	A	G	.	.	MAF_USDA=3.279
NC_035084.1	19648243	.	C	A	.	.	MAF_USDA=1.639
NC_035084.1	19648303	.	T	A	.	.	MAF_USDA=4.918
NC_035084.1	19648413	.	C	G	.	.	MAF_INRAE=48.734;MAF_USDA=14.881
NC_035084.1	19648441	.	A	G	.	.	MAF_INRAE=16.456;MAF_USDA=7.143
NC_035084.1	19648463	.	C	T	.	.	MAF_USDA=3.333
NC_035084.1	19648464	.	G	A	.	.	MAF_USDA=4.167
NC_035084.1	19648633	.	G	T	.	.	MAF_USDA=25.0
NC_035084.1	19648634	.	C	T	.	.	MAF_USDA=5.294
NC_035084.1	19648675	.	C	T	.	.	MAF_USDA=1.639
NC_035084.1	19648940	.	T	G	.	.	MAF_USDA=1.639
NC_035084.1	19649025	.	C	A	.	.	MAF_USDA=4.918
NC_035084.1	19653223	.	G	A	.	.	MAF_USDA=26.087
NC_035084.1	19653261	.	C	T	.	.	MAF_USDA=47.917
NC_035084.1	19653374	.	A	T	.	.	MAF_USDA=20.0
NC_035084.1	19653410	.	G	T	.	.	MAF_USDA=15.0
NC_035084.1	19653460	.	G	A	.	.	MAF_USDA=25.0
NC_035084.1	19653540	.	G	A	.	.	MAF_INRAE=48.734;MAF_USDA=14.118
NC_035084.1	19653548	.	A	C	.	.	MAF_INRAE=15.19;MAF_USDA=35.882
NC_035084.1	19653549	.	C	T	.	.	MAF_USDA=20.492
NC_035084.1	19653563	.	A	C	.	.	MAF_USDA=19.672
NC_035084.1	19653605	.	A	C	.	.	MAF_INRAE=5.263;MAF_USDA=35.294
NC_035084.1	19653642	.	A	C	.	.	MAF_INRAE=32.911;MAF_USDA=40.0
NC_035084.1	19653662	.	C	T	.	.	MAF_INRAE=15.19;MAF_USDA=18.235
NC_035084.1	19653675	.	G	A	.	.	MAF_USDA=1.639
NC_035084.1	19653766	.	A	C	.	.	MAF_INRAE=15.19;MAF_USDA=21.176
NC_035084.1	19653809	.	G	T	.	.	MAF_INRAE=48.734;MAF_USDA=14.118
NC_035084.1	19653811	.	T	A	.	.	MAF_USDA=11.765
NC_035084.1	19653906	.	C	T	.	.	MAF_INRAE=15.19;MAF_USDA=21.176
NC_035084.1	19653912	.	T	C	.	.	MAF_USDA=16.393
NC_035084.1	19653920	.	A	G	.	.	MAF_USDA=16.393
NC_035084.1	19653925	.	T	A	.	.	MAF_USDA=15.574
NC_035084.1	19653932	.	A	T	.	.	MAF_INRAE=4.167
NC_035084.1	19654079	.	T	A	.	.	MAF_INRAE=48.734;MAF_USDA=14.118
NC_035084.1	19654136	.	C	A	.	.	MAF_INRAE=32.911;MAF_USDA=38.235
NC_035084.1	19654183	.	G	A	.	.	MAF_USDA=2.459
NC_035084.1	19654222	.	C	T	.	.	MAF_USDA=2.459
NC_035084.1	19654322	.	C	A	.	.	MAF_USDA=3.279
NC_035084.1	19654397	.	T	G	.	.	MAF_INRAE=30.38;MAF_USDA=16.471
NC_035084.1	19654413	.	C	A	.	.	MAF_USDA=8.197
NC_035084.1	19654415	.	G	A	.	.	MAF_INRAE=31.646;MAF_USDA=38.235
NC_035084.1	19654432	.	T	C	.	.	MAF_USDA=7.377
NC_035084.1	19654476	.	A	T	.	.	MAF_USDA=10.417
NC_035084.1	19654483	.	T	G	.	.	MAF_USDA=14.754
NC_035084.1	19654484	.	T	G	.	.	MAF_INRAE=24.051;MAF_USDA=35.294
NC_035084.1	19654558	.	A	C	.	.	MAF_USDA=1.667
NC_035084.1	19654561	.	T	A	.	.	MAF_INRAE=33.544;MAF_USDA=46.429
NC_035084.1	19654599	.	T	G	.	.	MAF_USDA=5.833
NC_035084.1	19654604	.	T	C	.	.	MAF_USDA=8.333
NC_035084.1	19654624	.	C	T	.	.	MAF_USDA=2.5
NC_035084.1	19654657	.	A	C	.	.	MAF_USDA=22.951
NC_035084.1	19654671	.	A	G	.	.	MAF_INRAE=33.544;MAF_USDA=35.294
NC_035084.1	19654764	.	C	A	.	.	MAF_USDA=9.016
NC_035084.1	19654768	.	A	T	.	.	MAF_INRAE=33.544;MAF_USDA=33.333
NC_035084.1	19654804	.	A	G	.	.	MAF_USDA=12.295
NC_035084.1	19654855	.	A	C	.	.	MAF_USDA=2.459
NC_035084.1	19654902	.	G	A	.	.	MAF_USDA=4.706
NC_035084.1	19654980	.	G	A	.	.	MAF_USDA=1.639
NC_035084.1	19655046	.	T	G	.	.	MAF_USDA=1.639
NC_035084.1	19655066	.	T	C	.	.	MAF_INRAE=33.544
NC_035084.1	19655102	.	G	T	.	.	MAF_USDA=8.197
NC_035084.1	19655103	.	C	T	.	.	MAF_USDA=8.197
NC_035084.1	19655150	.	C	T	.	.	MAF_USDA=27.083
NC_035084.1	19655237	.	A	C	.	.	MAF_USDA=30.588
NC_035084.1	19655287	.	T	C	.	.	MAF_USDA=37.647
NC_035084.1	19655348	.	T	C	.	.	MAF_USDA=37.647
NC_035084.1	19655363	.	G	A	.	.	MAF_USDA=37.647
NC_035084.1	19655375	.	G	T	.	.	MAF_INRAE=5.063
NC_035084.1	19655390	.	A	G	.	.	MAF_USDA=37.647
NC_035084.1	19655395	.	A	T	.	.	MAF_USDA=1.639
NC_035084.1	19655471	.	G	A	.	.	MAF_USDA=2.459
NC_035084.1	19655483	.	A	C	.	.	MAF_USDA=1.639
NC_035084.1	19655568	.	C	T	.	.	MAF_INRAE=5.263;MAF_USDA=4.167
NC_035084.1	19655617	.	A	T	.	.	MAF_USDA=2.459
NC_035084.1	19655672	.	T	C	.	.	MAF_USDA=4.918
NC_035084.1	19655781	.	C	A	.	.	MAF_USDA=1.639
NC_035084.1	19655823	.	G	A	.	.	MAF_INRAE=41.772;MAF_USDA=38.824
NC_035084.1	19655824	.	C	T	.	.	MAF_INRAE=5.833
NC_035084.1	19655880	.	C	G	.	.	MAF_USDA=2.459
NC_035084.1	19655949	.	C	T	.	.	MAF_USDA=4.918
NC_035084.1	19655996	.	T	A	.	.	MAF_USDA=1.639
NC_035084.1	19656078	.	T	C	.	.	MAF_INRAE=33.544;MAF_USDA=46.471
NC_035084.1	19656172	.	G	A	.	.	MAF_INRAE=24.167;MAF_USDA=2.459
NC_035084.1	19656183	.	C	T	.	.	MAF_USDA=1.639
NC_035084.1	19656202	.	G	A	.	.	MAF_USDA=8.197
NC_035084.1	19656281	.	G	T	.	.	MAF_INRAE=33.544;MAF_USDA=48.235
NC_035084.1	19656288	.	C	G	.	.	MAF_INRAE=8.228;MAF_USDA=8.824
NC_035084.1	19656323	.	G	C	.	.	MAF_INRAE=5.263;MAF_USDA=10.588
NC_035084.1	19656410	.	T	G	.	.	MAF_USDA=1.639
NC_035084.1	19656459	.	A	C	.	.	MAF_USDA=32.941
NC_035084.1	19656471	.	T	G	.	.	MAF_USDA=1.639
NC_035084.1	19656472	.	G	T	.	.	MAF_USDA=1.639
NC_035084.1	19656473	.	G	C	.	.	MAF_USDA=30.588
NC_035084.1	19656489	.	T	G	.	.	MAF_INRAE=5.833;MAF_USDA=1.639
NC_035084.1	19656514	.	G	C	.	.	MAF_USDA=1.639
NC_035084.1	19656572	.	T	C	.	.	MAF_USDA=4.706
NC_035084.1	19656584	.	C	A	.	.	MAF_USDA=4.098
NC_035084.1	19656588	.	G	A	.	.	MAF_USDA=1.639
NC_035084.1	19656598	.	A	G	.	.	MAF_USDA=3.279
NC_035084.1	19656639	.	G	A	.	.	MAF_USDA=3.614
NC_035084.1	19656821	.	A	G	.	.	MAF_USDA=1.639
NC_035084.1	19656835	.	G	T	.	.	MAF_USDA=1.639
NC_035084.1	19656875	.	A	C	.	.	MAF_INRAE=42.405;MAF_USDA=42.941
NC_035084.1	19656947	.	G	A	.	.	MAF_INRAE=1.667
NC_035084.1	19656948	.	G	A	.	.	MAF_INRAE=43.671;MAF_USDA=32.941
NC_035084.1	19656962	.	C	A	.	.	MAF_USDA=4.098
NC_035084.1	19656963	.	A	T	.	.	MAF_USDA=1.639
NC_035084.1	19657011	.	T	C	.	.	MAF_USDA=9.412
NC_035084.1	19657030	.	T	C	.	.	MAF_INRAE=33.544;MAF_USDA=15.882
NC_035084.1	19657031	.	G	A	.	.	MAF_INRAE=29.167;MAF_USDA=15.882
NC_035084.1	19657062	.	T	A	.	.	MAF_INRAE=35.443;MAF_USDA=30.0
NC_035084.1	19657078	.	T	C	.	.	MAF_USDA=7.647
NC_035084.1	19657092	.	G	A	.	.	MAF_USDA=1.639
NC_035084.1	19657094	.	C	A	.	.	MAF_USDA=2.459
NC_035084.1	19657109	.	T	G	.	.	MAF_USDA=4.098
NC_035084.1	19657176	.	G	A	.	.	MAF_INRAE=35.443;MAF_USDA=34.118
NC_035084.1	19657204	.	A	G	.	.	MAF_INRAE=46.835;MAF_USDA=26.471
NC_035084.1	19657219	.	A	G	.	.	MAF_USDA=7.377
NC_035084.1	19657222	.	G	T	.	.	MAF_USDA=5.882
NC_035084.1	19657233	.	T	A	.	.	MAF_USDA=18.852
NC_035084.1	19657235	.	T	C	.	.	MAF_INRAE=38.608;MAF_USDA=44.706
NC_035084.1	19657280	.	T	C	.	.	MAF_INRAE=34.81;MAF_USDA=32.353
NC_035084.1	19657307	.	A	C	.	.	MAF_USDA=21.176
NC_035084.1	19657331	.	A	G	.	.	MAF_USDA=2.459
NC_035084.1	19657338	.	A	C	.	.	MAF_INRAE=9.167
NC_035084.1	19657384	.	G	T	.	.	MAF_INRAE=12.025;MAF_USDA=4.918
NC_035084.1	19657544	.	C	G	.	.	MAF_USDA=3.279
NC_035084.1	19657578	.	C	T	.	.	MAF_INRAE=43.671;MAF_USDA=36.066
NC_035084.1	19657608	.	T	A	.	.	MAF_USDA=2.459
NC_035084.1	19657634	.	A	C	.	.	MAF_USDA=1.639
NC_035084.1	19657880	.	C	T	.	.	MAF_USDA=13.529
NC_035084.1	19657955	.	G	A	.	.	MAF_USDA=2.083
NC_035084.1	19658132	.	A	T	.	.	MAF_USDA=27.083
NC_035084.1	19658233	.	G	A	.	.	MAF_INRAE=29.114;MAF_USDA=14.118
NC_035084.1	19658244	.	G	A	.	.	MAF_USDA=7.647
NC_035084.1	19658357	.	C	A	.	.	MAF_USDA=4.706
NC_035084.1	19658383	.	T	C	.	.	MAF_INRAE=9.167;MAF_USDA=4.918
NC_035084.1	19658437	.	G	C	.	.	MAF_INRAE=29.167;MAF_USDA=17.647
NC_035084.1	19658478	.	C	T	.	.	MAF_INRAE=32.911;MAF_USDA=17.647
NC_035084.1	19658489	.	T	C	.	.	MAF_USDA=3.279
NC_035084.1	19658496	.	A	G	.	.	MAF_INRAE=33.544;MAF_USDA=17.059
NC_035084.1	19658542	.	C	A	.	.	MAF_USDA=9.412
NC_035084.1	19658595	.	A	T	.	.	MAF_INRAE=9.167;MAF_USDA=4.098
NC_035084.1	19658678	.	A	G	.	.	MAF_INRAE=36.709;MAF_USDA=28.235
NC_035084.1	19658727	.	A	C	.	.	MAF_INRAE=9.167;MAF_USDA=9.836
NC_035084.1	19658731	.	A	G	.	.	MAF_INRAE=9.167;MAF_USDA=4.918
NC_035084.1	19658866	.	T	C	.	.	MAF_INRAE=5.263
NC_035084.1	19658898	.	G	A	.	.	MAF_INRAE=35.443;MAF_USDA=35.294
NC_035084.1	19658909	.	G	A	.	.	MAF_INRAE=33.544;MAF_USDA=30.588
NC_035084.1	19658980	.	T	C	.	.	MAF_INRAE=14.167;MAF_USDA=4.098
NC_035084.1	19658987	.	T	A	.	.	MAF_USDA=1.639
NC_035084.1	19659003	.	G	A	.	.	MAF_INRAE=14.167;MAF_USDA=12.295
NC_035084.1	19659077	.	A	C	.	.	MAF_USDA=23.529
NC_035084.1	19659107	.	T	A	.	.	MAF_INRAE=33.544;MAF_USDA=14.118
NC_035084.1	19659158	.	C	A	.	.	MAF_USDA=4.098
NC_035084.1	19659163	.	A	G	.	.	MAF_INRAE=14.167;MAF_USDA=4.098
NC_035084.1	19659167	.	C	A	.	.	MAF_INRAE=44.304;MAF_USDA=25.882
NC_035084.1	19659199	.	C	T	.	.	MAF_INRAE=25.949;MAF_USDA=26.471
NC_035084.1	19659331	.	A	G	.	.	MAF_INRAE=30.0;MAF_USDA=4.918
NC_035084.1	19659373	.	T	C	.	.	MAF_USDA=2.459
NC_035084.1	19659394	.	T	G	.	.	MAF_USDA=2.976
NC_035084.1	19659416	.	C	T	.	.	MAF_INRAE=18.354;MAF_USDA=25.0
NC_035084.1	19659479	.	C	T	.	.	MAF_USDA=3.279
NC_035084.1	19659483	.	C	T	.	.	MAF_INRAE=24.684;MAF_USDA=49.412
NC_035084.1	19659493	.	G	C	.	.	MAF_USDA=3.279
NC_035084.1	19659500	.	G	T	.	.	MAF_USDA=3.279
NC_035084.1	19659645	.	G	T	.	.	MAF_USDA=4.098
NC_035084.1	19659691	.	C	A	.	.	MAF_USDA=1.667
NC_035084.1	19659695	.	G	T	.	.	MAF_INRAE=48.734;MAF_USDA=26.786
NC_035084.1	19659705	.	G	T	.	.	MAF_INRAE=48.734;MAF_USDA=27.059
NC_035084.1	19659916	.	A	C	.	.	MAF_INRAE=44.937;MAF_USDA=27.647
NC_035084.1	19659959	.	G	A	.	.	MAF_INRAE=44.304;MAF_USDA=27.647
NC_035084.1	19659984	.	G	A	.	.	MAF_USDA=1.639
NC_035084.1	19659994	.	C	T	.	.	MAF_INRAE=44.937;MAF_USDA=28.824
NC_035084.1	19660004	.	T	C	.	.	MAF_INRAE=8.333;MAF_USDA=7.059
NC_035084.1	19660035	.	G	A	.	.	MAF_INRAE=46.835;MAF_USDA=32.353
NC_035084.1	19660043	.	T	A	.	.	MAF_INRAE=18.354;MAF_USDA=25.0
NC_035084.1	19660044	.	G	T	.	.	MAF_INRAE=45.57;MAF_USDA=17.059
NC_035084.1	19660079	.	C	A	.	.	MAF_INRAE=48.101;MAF_USDA=22.917
NC_035084.1	19660098	.	C	T	.	.	MAF_INRAE=5.263;MAF_USDA=14.706
NC_035084.1	19660129	.	G	A	.	.	MAF_INRAE=44.937;MAF_USDA=28.824
NC_035084.1	19660190	.	T	A	.	.	MAF_INRAE=44.304;MAF_USDA=28.824
NC_035084.1	19660194	.	A	G	.	.	MAF_INRAE=50.0;MAF_USDA=16.471
NC_035084.1	19660231	.	T	C	.	.	MAF_INRAE=33.544;MAF_USDA=12.941
NC_035084.1	19660312	.	T	C	.	.	MAF_INRAE=48.101;MAF_USDA=28.824
NC_035084.1	19660339	.	C	A	.	.	MAF_INRAE=48.101;MAF_USDA=22.917
NC_035084.1	19660341	.	G	T	.	.	MAF_INRAE=50.0;MAF_USDA=22.917
NC_035084.1	19660366	.	A	C	.	.	MAF_USDA=1.639
NC_035084.1	19660390	.	G	T	.	.	MAF_INRAE=15.789;MAF_USDA=3.279
NC_035084.1	19660540	.	G	A	.	.	MAF_INRAE=1.667
NC_035084.1	19660659	.	C	A	.	.	MAF_INRAE=34.177;MAF_USDA=14.118
NC_035084.1	19660689	.	G	A	.	.	MAF_INRAE=34.177
NC_035084.1	19660701	.	T	G	.	.	MAF_INRAE=12.5;MAF_USDA=12.941
NC_035084.1	19660755	.	T	A	.	.	MAF_INRAE=34.81;MAF_USDA=12.941
NC_035084.1	19660757	.	C	T	.	.	MAF_INRAE=37.5;MAF_USDA=24.706
NC_035084.1	19660762	.	T	G	.	.	MAF_USDA=11.765
NC_035084.1	19660812	.	T	C	.	.	MAF_INRAE=12.5;MAF_USDA=29.167
NC_035084.1	19660824	.	G	T	.	.	MAF_INRAE=5.263
NC_035084.1	19660860	.	T	G	.	.	MAF_USDA=5.294
NC_035084.1	19660918	.	C	T	.	.	MAF_USDA=2.459
NC_035084.1	19660922	.	A	G	.	.	MAF_USDA=2.459
NC_035084.1	19661053	.	C	T	.	.	MAF_INRAE=18.354;MAF_USDA=25.0
NC_035084.1	19661070	.	G	C	.	.	MAF_USDA=1.639
NC_035084.1	19661120	.	C	T	.	.	MAF_INRAE=22.5;MAF_USDA=19.412
NC_035084.1	19661316	.	A	C	.	.	MAF_INRAE=21.667;MAF_USDA=21.176
NC_035084.1	19661332	.	A	T	.	.	MAF_INRAE=21.667;MAF_USDA=21.176
NC_035084.1	19661346	.	T	C	.	.	MAF_INRAE=21.667
NC_035084.1	19661361	.	G	A	.	.	MAF_INRAE=14.167;MAF_USDA=4.098
NC_035084.1	19661364	.	C	T	.	.	MAF_INRAE=21.667;MAF_USDA=21.176
NC_035084.1	19661380	.	C	T	.	.	MAF_INRAE=48.101;MAF_USDA=43.529
NC_035084.1	19661403	.	C	T	.	.	MAF_INRAE=24.051;MAF_USDA=16.667
NC_035084.1	19661615	.	T	C	.	.	MAF_USDA=1.639
NC_035084.1	19661640	.	A	C	.	.	MAF_INRAE=24.051;MAF_USDA=18.235
NC_035084.1	19661707	.	G	A	.	.	MAF_USDA=2.459
NC_035084.1	19661828	.	C	A	.	.	MAF_INRAE=21.667;MAF_USDA=35.882
NC_035084.1	19661902	.	A	C	.	.	MAF_INRAE=20.833;MAF_USDA=18.824
NC_035084.1	19661906	.	G	A	.	.	MAF_INRAE=20.833;MAF_USDA=17.647
NC_035084.1	19661960	.	A	C	.	.	MAF_USDA=1.639
NC_035084.1	19662014	.	C	G	.	.	MAF_INRAE=15.789;MAF_USDA=3.279
NC_035084.1	19662022	.	G	A	.	.	MAF_INRAE=1.667;MAF_USDA=8.235
NC_035084.1	19662086	.	A	G	.	.	MAF_INRAE=21.667;MAF_USDA=22.941
NC_035084.1	19662195	.	C	T	.	.	MAF_USDA=2.459
NC_035084.1	19662258	.	A	G	.	.	MAF_USDA=1.639
NC_035084.1	19662303	.	T	C	.	.	MAF_INRAE=34.81;MAF_USDA=24.706
NC_035084.1	19662335	.	A	C	.	.	MAF_USDA=12.5
NC_035084.1	19662413	.	C	G	.	.	MAF_INRAE=48.734;MAF_USDA=43.529
NC_035084.1	19662460	.	T	G	.	.	MAF_INRAE=20.833;MAF_USDA=17.059
NC_035084.1	19662521	.	T	G	.	.	MAF_USDA=1.639
NC_035084.1	19662558	.	G	A	.	.	MAF_USDA=1.639
NC_035084.1	19662566	.	G	C	.	.	MAF_USDA=11.765
NC_035084.1	19662570	.	T	G	.	.	MAF_USDA=1.639
NC_035084.1	19662675	.	T	C	.	.	MAF_INRAE=21.667;MAF_USDA=21.176
NC_035084.1	19662741	.	T	A	.	.	MAF_INRAE=12.5;MAF_USDA=29.167
NC_035084.1	19662742	.	A	T	.	.	MAF_INRAE=48.734;MAF_USDA=41.176
NC_035084.1	19662788	.	G	T	.	.	MAF_USDA=10.417
NC_035084.1	19662823	.	C	A	.	.	MAF_INRAE=22.5;MAF_USDA=22.353
NC_035084.1	19662824	.	A	C	.	.	MAF_INRAE=22.5;MAF_USDA=24.706
NC_035084.1	19662844	.	A	C	.	.	MAF_USDA=6.25
NC_035084.1	19662863	.	A	G	.	.	MAF_USDA=8.197
NC_035084.1	19662870	.	T	G	.	.	MAF_INRAE=1.667;MAF_USDA=1.639
NC_035084.1	19662906	.	C	T	.	.	MAF_INRAE=12.5;MAF_USDA=17.647
NC_035084.1	19662976	.	C	T	.	.	MAF_USDA=5.738
NC_035084.1	19662985	.	A	T	.	.	MAF_INRAE=22.5;MAF_USDA=17.647
NC_035084.1	19663004	.	C	T	.	.	MAF_INRAE=48.101;MAF_USDA=42.353
NC_035084.1	19663057	.	T	C	.	.	MAF_INRAE=34.81;MAF_USDA=12.941
NC_035084.1	19663064	.	C	T	.	.	MAF_INRAE=1.667
NC_035084.1	19663154	.	A	G	.	.	MAF_INRAE=5.063
NC_035084.1	19663223	.	G	T	.	.	MAF_INRAE=5.263
NC_035084.1	19663251	.	G	A	.	.	MAF_INRAE=47.468;MAF_USDA=42.941
NC_035084.1	19663368	.	G	T	.	.	MAF_USDA=1.639
NC_035084.1	19663400	.	T	G	.	.	MAF_INRAE=5.263;MAF_USDA=18.235
NC_035084.1	19663405	.	G	A	.	.	MAF_INRAE=48.734;MAF_USDA=38.824
NC_035084.1	19663414	.	C	G	.	.	MAF_INRAE=47.468;MAF_USDA=42.353
NC_035084.1	19663422	.	T	A	.	.	MAF_USDA=2.459
NC_035084.1	19663437	.	C	T	.	.	MAF_USDA=1.639
NC_035084.1	19663453	.	C	T	.	.	MAF_USDA=3.279
NC_035084.1	19663477	.	A	G	.	.	MAF_USDA=5.294
NC_035084.1	19663501	.	G	A	.	.	MAF_INRAE=5.263
NC_035084.1	19663568	.	C	A	.	.	MAF_INRAE=34.81;MAF_USDA=13.529
NC_035084.1	19663582	.	C	T	.	.	MAF_USDA=2.459
NC_035084.1	19663600	.	C	T	.	.	MAF_INRAE=34.81;MAF_USDA=12.941
NC_035084.1	19663619	.	T	C	.	.	MAF_INRAE=26.316;MAF_USDA=12.941
NC_035084.1	19663631	.	C	T	.	.	MAF_USDA=1.639
NC_035084.1	19663668	.	A	T	.	.	MAF_INRAE=9.167
NC_035084.1	19663769	.	A	G	.	.	MAF_USDA=4.098
NC_035084.1	19663802	.	A	T	.	.	MAF_INRAE=5.263;MAF_USDA=24.118
NC_035084.1	19663820	.	G	C	.	.	MAF_INRAE=5.263;MAF_USDA=17.647
NC_035084.1	19663823	.	G	T	.	.	MAF_INRAE=40.833;MAF_USDA=46.471
NC_035084.1	19663828	.	T	G	.	.	MAF_INRAE=5.833;MAF_USDA=1.639
NC_035084.1	19663880	.	C	A	.	.	MAF_INRAE=35.443;MAF_USDA=12.353
NC_035084.1	19663885	.	A	G	.	.	MAF_USDA=1.639
NC_035084.1	19663916	.	C	A	.	.	MAF_USDA=1.639
NC_035084.1	19663933	.	T	A	.	.	MAF_INRAE=46.203;MAF_USDA=46.471
NC_035084.1	19663941	.	A	G	.	.	MAF_INRAE=10.526;MAF_USDA=23.529
NC_035084.1	19663984	.	G	A	.	.	MAF_INRAE=24.051;MAF_USDA=18.235
NC_035084.1	19664025	.	C	T	.	.	MAF_INRAE=34.81;MAF_USDA=13.529
NC_035084.1	19664032	.	A	G	.	.	MAF_USDA=2.459
NC_035084.1	19664041	.	G	A	.	.	MAF_USDA=2.459
NC_035084.1	19664043	.	C	T	.	.	MAF_USDA=1.639
NC_035084.1	19664061	.	T	C	.	.	MAF_USDA=5.738
NC_035084.1	19664071	.	T	A	.	.	MAF_USDA=3.529
NC_035084.1	19664104	.	A	G	.	.	MAF_INRAE=22.5;MAF_USDA=46.471
NC_035084.1	19664129	.	G	T	.	.	MAF_INRAE=5.263;MAF_USDA=5.294
NC_035084.1	19664130	.	T	C	.	.	MAF_USDA=4.918
NC_035084.1	19664133	.	G	A	.	.	MAF_USDA=2.459
NC_035084.1	19664141	.	A	C	.	.	MAF_INRAE=24.167;MAF_USDA=42.353
NC_035084.1	19664146	.	A	G	.	.	MAF_INRAE=24.167;MAF_USDA=42.941
NC_035084.1	19664149	.	A	G	.	.	MAF_INRAE=7.5;MAF_USDA=22.353
NC_035084.1	19664151	.	G	T	.	.	MAF_USDA=4.098
NC_035084.1	19664154	.	C	T	.	.	MAF_USDA=2.459
NC_035084.1	19664156	.	C	T	.	.	MAF_USDA=6.25
NC_035084.1	19664158	.	G	A	.	.	MAF_USDA=4.098
NC_035084.1	19664162	.	T	G	.	.	MAF_USDA=6.471
NC_035084.1	19664163	.	C	T	.	.	MAF_INRAE=24.167;MAF_USDA=39.412
NC_035084.1	19664168	.	C	T	.	.	MAF_USDA=2.083
NC_035084.1	19664169	.	G	A	.	.	MAF_USDA=4.918
NC_035084.1	19664176	.	T	C	.	.	MAF_USDA=19.412
NC_035084.1	19664187	.	A	G	.	.	MAF_INRAE=2.632;MAF_USDA=12.353
NC_035084.1	19664197	.	A	G	.	.	MAF_USDA=6.471
NC_035084.1	19664220	.	C	T	.	.	MAF_INRAE=33.544;MAF_USDA=12.941
NC_035084.1	19664222	.	G	A	.	.	MAF_INRAE=5.263;MAF_USDA=17.647
NC_035084.1	19664252	.	G	A	.	.	MAF_USDA=3.279
NC_035084.1	19664260	.	G	A	.	.	MAF_USDA=2.459
NC_035084.1	19664261	.	C	G	.	.	MAF_USDA=2.459
NC_035084.1	19664262	.	G	A	.	.	MAF_USDA=3.279
NC_035084.1	19664293	.	G	A	.	.	MAF_INRAE=34.177
NC_035084.1	19664300	.	T	G	.	.	MAF_INRAE=34.177
NC_035084.1	19664301	.	T	G	.	.	MAF_INRAE=36.667
NC_035084.1	19664371	.	G	A	.	.	MAF_INRAE=24.684;MAF_USDA=48.824
NC_035084.1	19664404	.	A	T	.	.	MAF_INRAE=21.667;MAF_USDA=14.706
NC_035084.1	19664405	.	G	C	.	.	MAF_USDA=1.639
NC_035084.1	19664417	.	C	A	.	.	MAF_USDA=29.167
NC_035084.1	19664418	.	A	T	.	.	MAF_USDA=2.459
NC_035084.1	19664420	.	A	T	.	.	MAF_INRAE=21.667;MAF_USDA=14.706
NC_035084.1	19664421	.	C	A	.	.	MAF_INRAE=21.667;MAF_USDA=14.706
NC_035084.1	19664424	.	T	A	.	.	MAF_INRAE=21.667;MAF_USDA=14.706
NC_035084.1	19664461	.	C	A	.	.	MAF_INRAE=1.667;MAF_USDA=8.235
NC_035084.1	19664538	.	G	T	.	.	MAF_INRAE=34.81;MAF_USDA=38.235
NC_035084.1	19664586	.	A	T	.	.	MAF_USDA=9.836
NC_035084.1	19664596	.	T	G	.	.	MAF_INRAE=21.667;MAF_USDA=14.706
NC_035084.1	19664597	.	A	C	.	.	MAF_USDA=5.294
NC_035084.1	19664601	.	T	G	.	.	MAF_INRAE=21.667;MAF_USDA=14.118
NC_035084.1	19664605	.	T	A	.	.	MAF_INRAE=21.667;MAF_USDA=13.529
NC_035084.1	19664606	.	T	A	.	.	MAF_INRAE=21.667;MAF_USDA=13.529
NC_035084.1	19664607	.	G	A	.	.	MAF_INRAE=21.667;MAF_USDA=13.529
NC_035084.1	19664616	.	A	T	.	.	MAF_INRAE=21.667;MAF_USDA=13.529
NC_035084.1	19664617	.	G	A	.	.	MAF_INRAE=21.667;MAF_USDA=13.529
NC_035084.1	19664625	.	G	T	.	.	MAF_INRAE=21.667;MAF_USDA=14.118
NC_035084.1	19664626	.	G	T	.	.	MAF_INRAE=21.667;MAF_USDA=13.529
NC_035084.1	19664629	.	C	T	.	.	MAF_INRAE=21.667;MAF_USDA=13.529
NC_035084.1	19664748	.	G	T	.	.	MAF_INRAE=21.667;MAF_USDA=14.706
NC_035084.1	19664759	.	A	T	.	.	MAF_INRAE=21.667;MAF_USDA=14.706
NC_035084.1	19664761	.	T	C	.	.	MAF_INRAE=24.051;MAF_USDA=18.235
NC_035084.1	19664772	.	C	T	.	.	MAF_INRAE=47.468;MAF_USDA=28.235
NC_035084.1	19664817	.	G	A	.	.	MAF_INRAE=21.667;MAF_USDA=8.197
NC_035084.1	19664822	.	A	T	.	.	MAF_INRAE=21.667;MAF_USDA=8.197
NC_035084.1	19664827	.	G	A	.	.	MAF_INRAE=21.667;MAF_USDA=8.197
NC_035084.1	19664886	.	G	A	.	.	MAF_INRAE=20.833;MAF_USDA=14.706
NC_035084.1	19664912	.	C	T	.	.	MAF_INRAE=21.667;MAF_USDA=14.706
NC_035084.1	19664983	.	A	G	.	.	MAF_INRAE=39.873;MAF_USDA=47.059
NC_035084.1	19665000	.	C	A	.	.	MAF_INRAE=39.873;MAF_USDA=47.059
NC_035084.1	19665072	.	C	T	.	.	MAF_USDA=2.459
NC_035084.1	19665078	.	A	G	.	.	MAF_INRAE=20.833;MAF_USDA=14.118
NC_035084.1	19665114	.	C	A	.	.	MAF_USDA=3.279
NC_035084.1	19665214	.	T	A	.	.	MAF_USDA=5.738
NC_035084.1	19665248	.	C	T	.	.	MAF_USDA=4.167
NC_035084.1	19665305	.	A	G	.	.	MAF_INRAE=21.667;MAF_USDA=14.706
NC_035084.1	19665334	.	C	T	.	.	MAF_USDA=5.738
NC_035084.1	19665394	.	A	C	.	.	MAF_USDA=1.639
NC_035084.1	19665456	.	G	A	.	.	MAF_INRAE=9.167
NC_035084.1	19665469	.	A	T	.	.	MAF_INRAE=21.667;MAF_USDA=14.706
NC_035084.1	19665484	.	C	A	.	.	MAF_INRAE=9.167
NC_035084.1	19665498	.	G	C	.	.	MAF_INRAE=42.105
NC_035084.1	19665518	.	A	C	.	.	MAF_INRAE=20.833;MAF_USDA=14.118
NC_035084.1	19665521	.	T	C	.	.	MAF_INRAE=11.667;MAF_USDA=12.941
NC_035084.1	19665569	.	C	T	.	.	MAF_INRAE=20.833;MAF_USDA=14.706
NC_035084.1	19665573	.	G	A	.	.	MAF_USDA=1.639
NC_035084.1	19665581	.	G	C	.	.	MAF_INRAE=20.833;MAF_USDA=25.0
NC_035084.1	19665585	.	G	T	.	.	MAF_INRAE=20.833;MAF_USDA=25.0
NC_035084.1	19665600	.	C	T	.	.	MAF_INRAE=20.0;MAF_USDA=14.706
NC_035084.1	19665637	.	A	T	.	.	MAF_INRAE=21.667;MAF_USDA=14.706
NC_035084.1	19665755	.	A	C	.	.	MAF_USDA=4.098
NC_035084.1	19665793	.	A	G	.	.	MAF_INRAE=34.81;MAF_USDA=14.118
NC_035084.1	19665804	.	G	A	.	.	MAF_INRAE=8.333
NC_035084.1	19665808	.	A	C	.	.	MAF_INRAE=20.833;MAF_USDA=14.706
NC_035084.1	19665814	.	A	G	.	.	MAF_USDA=2.459
NC_035084.1	19665846	.	T	A	.	.	MAF_INRAE=20.833;MAF_USDA=14.706
NC_035084.1	19665927	.	G	T	.	.	MAF_USDA=10.656
NC_035084.1	19666108	.	T	C	.	.	MAF_INRAE=15.833;MAF_USDA=31.25
NC_035084.1	19666222	.	C	T	.	.	MAF_INRAE=33.544;MAF_USDA=13.529
NC_035084.1	19666285	.	G	A	.	.	MAF_INRAE=5.263;MAF_USDA=17.647
NC_035084.1	19666295	.	G	A	.	.	MAF_INRAE=5.263
NC_035084.1	19666323	.	G	T	.	.	MAF_INRAE=12.5;MAF_USDA=6.557
NC_035084.1	19666436	.	C	T	.	.	MAF_INRAE=9.167;MAF_USDA=1.639
NC_035084.1	19666478	.	G	A	.	.	MAF_USDA=4.167
NC_035084.1	19666546	.	C	A	.	.	MAF_INRAE=12.5;MAF_USDA=13.529
NC_035084.1	19666581	.	A	G	.	.	MAF_INRAE=21.667;MAF_USDA=15.294
NC_035084.1	19666583	.	G	A	.	.	MAF_INRAE=34.81;MAF_USDA=17.647
NC_035084.1	19666626	.	A	G	.	.	MAF_INRAE=21.667;MAF_USDA=15.294
NC_035084.1	19666669	.	G	C	.	.	MAF_INRAE=5.263
NC_035084.1	19666741	.	T	A	.	.	MAF_USDA=3.279
NC_035084.1	19666778	.	T	C	.	.	MAF_INRAE=21.667;MAF_USDA=14.118
NC_035084.1	19666839	.	C	T	.	.	MAF_USDA=4.918
NC_035084.1	19666906	.	A	T	.	.	MAF_USDA=2.459
NC_035084.1	19666953	.	C	T	.	.	MAF_USDA=1.639
NC_035084.1	19666954	.	C	T	.	.	MAF_USDA=1.639
NC_035084.1	19666965	.	T	A	.	.	MAF_USDA=3.279
NC_035084.1	19667058	.	C	T	.	.	MAF_INRAE=18.354;MAF_USDA=1.765
NC_035084.1	19667116	.	T	C	.	.	MAF_USDA=4.706
NC_035084.1	19667215	.	G	A	.	.	MAF_USDA=4.098
NC_035084.1	19667332	.	T	A	.	.	MAF_USDA=8.235
NC_035084.1	19667386	.	C	A	.	.	MAF_USDA=1.639
NC_035084.1	19667402	.	A	G	.	.	MAF_INRAE=15.789;MAF_USDA=4.918
NC_035084.1	19667433	.	A	C	.	.	MAF_USDA=6.557
NC_035084.1	19667477	.	T	G	.	.	MAF_INRAE=7.5
NC_035084.1	19667479	.	A	G	.	.	MAF_USDA=7.377
NC_035084.1	19667492	.	G	T	.	.	MAF_USDA=1.639
NC_035084.1	19667539	.	A	G	.	.	MAF_INRAE=7.5
NC_035084.1	19667554	.	C	T	.	.	MAF_INRAE=23.418;MAF_USDA=10.588
NC_035084.1	19667612	.	C	A	.	.	MAF_USDA=8.197
NC_035084.1	19667683	.	C	T	.	.	MAF_INRAE=24.051;MAF_USDA=11.176
NC_035084.1	19667802	.	G	A	.	.	MAF_USDA=1.639
NC_035084.1	19667898	.	G	T	.	.	MAF_USDA=9.016
NC_035084.1	19667919	.	G	A	.	.	MAF_INRAE=18.354;MAF_USDA=9.412
NC_035084.1	19667970	.	G	C	.	.	MAF_USDA=1.639
NC_035084.1	19668026	.	C	T	.	.	MAF_INRAE=5.263;MAF_USDA=3.279
NC_035084.1	19668079	.	A	C	.	.	MAF_INRAE=5.263
NC_035084.1	19668168	.	C	T	.	.	MAF_USDA=2.459
NC_035084.1	19668291	.	A	C	.	.	MAF_INRAE=18.354;MAF_USDA=10.0
NC_035084.1	19668306	.	A	C	.	.	MAF_INRAE=33.544;MAF_USDA=34.706
NC_035084.1	19668316	.	G	C	.	.	MAF_INRAE=5.263;MAF_USDA=4.118
NC_035084.1	19668341	.	G	T	.	.	MAF_INRAE=13.291;MAF_USDA=14.118
NC_035084.1	19668352	.	T	A	.	.	MAF_INRAE=5.263;MAF_USDA=4.098
NC_035084.1	19668384	.	T	C	.	.	MAF_USDA=1.639
NC_035084.1	19668464	.	C	A	.	.	MAF_USDA=5.738
NC_035084.1	19668594	.	C	T	.	.	MAF_INRAE=7.5
NC_035084.1	19668681	.	T	A	.	.	MAF_USDA=1.639
NC_035084.1	19668682	.	T	G	.	.	MAF_USDA=1.639
NC_035084.1	19668724	.	A	C	.	.	MAF_USDA=1.639
NC_035084.1	19668763	.	C	T	.	.	MAF_INRAE=15.789;MAF_USDA=2.459
NC_035084.1	19668774	.	T	G	.	.	MAF_INRAE=24.051;MAF_USDA=10.588
NC_035084.1	19668777	.	A	T	.	.	MAF_USDA=1.639
NC_035084.1	19668804	.	T	C	.	.	MAF_INRAE=24.051;MAF_USDA=10.588
NC_035084.1	19668986	.	C	A	.	.	MAF_USDA=4.918
NC_035084.1	19669175	.	G	A	.	.	MAF_USDA=4.098
NC_035084.1	19669286	.	C	A	.	.	MAF_USDA=1.639
NC_035084.1	19669319	.	T	C	.	.	MAF_INRAE=35.833;MAF_USDA=18.824
NC_035084.1	19669386	.	C	A	.	.	MAF_INRAE=12.5;MAF_USDA=24.118
NC_035084.1	19669454	.	G	A	.	.	MAF_USDA=4.098
NC_035084.1	19669491	.	T	C	.	.	MAF_INRAE=12.5;MAF_USDA=24.118
NC_035084.1	19669557	.	G	T	.	.	MAF_INRAE=13.333;MAF_USDA=11.176
NC_035084.1	19669651	.	C	T	.	.	MAF_USDA=3.279
NC_035084.1	19669681	.	G	A	.	.	MAF_USDA=1.639
NC_035084.1	19669698	.	C	A	.	.	MAF_USDA=4.918
NC_035084.1	19669794	.	T	C	.	.	MAF_INRAE=40.506;MAF_USDA=13.529
NC_035084.1	19669851	.	G	A	.	.	MAF_INRAE=13.291;MAF_USDA=12.5
NC_035084.1	19669873	.	C	T	.	.	MAF_INRAE=5.263;MAF_USDA=20.0
NC_035084.1	19669899	.	C	T	.	.	MAF_USDA=5.738
NC_035084.1	19669955	.	C	A	.	.	MAF_INRAE=39.873;MAF_USDA=29.167
NC_035084.1	19670183	.	T	C	.	.	MAF_USDA=4.918
NC_035084.1	19670235	.	G	A	.	.	MAF_USDA=11.765
NC_035084.1	19670281	.	C	T	.	.	MAF_USDA=13.529
NC_035084.1	19670322	.	A	C	.	.	MAF_USDA=4.918
NC_035084.1	19670325	.	T	G	.	.	MAF_INRAE=10.526;MAF_USDA=21.176
NC_035084.1	19670339	.	A	G	.	.	MAF_USDA=4.118
NC_035084.1	19670422	.	T	C	.	.	MAF_USDA=2.459
NC_035084.1	19670434	.	G	A	.	.	MAF_USDA=2.459
NC_035084.1	19670468	.	C	A	.	.	MAF_USDA=4.706
NC_035084.1	19670488	.	G	A	.	.	MAF_USDA=10.0
NC_035084.1	19670495	.	A	G	.	.	MAF_USDA=4.918
NC_035084.1	19670536	.	G	A	.	.	MAF_INRAE=26.316;MAF_USDA=14.706
NC_035084.1	19670554	.	A	C	.	.	MAF_USDA=1.695
NC_035084.1	19670604	.	A	C	.	.	MAF_USDA=10.0
NC_035084.1	19670643	.	C	T	.	.	MAF_INRAE=24.051;MAF_USDA=11.765
NC_035084.1	19670645	.	A	G	.	.	MAF_INRAE=23.333;MAF_USDA=22.353
NC_035084.1	19670673	.	A	C	.	.	MAF_INRAE=24.051;MAF_USDA=22.941
NC_035084.1	19670743	.	C	T	.	.	MAF_USDA=1.639
NC_035084.1	19670769	.	T	G	.	.	MAF_INRAE=18.354;MAF_USDA=25.0
NC_035084.1	19670773	.	T	A	.	.	MAF_INRAE=5.263
NC_035084.1	19670833	.	C	A	.	.	MAF_INRAE=12.5;MAF_USDA=29.167
NC_035084.1	19670902	.	A	G	.	.	MAF_USDA=1.639
NC_035084.1	19671028	.	G	A	.	.	MAF_USDA=4.098
NC_035084.1	19671069	.	T	C	.	.	MAF_INRAE=5.263;MAF_USDA=4.706
NC_035084.1	19671143	.	C	A	.	.	MAF_INRAE=24.051;MAF_USDA=9.016
NC_035084.1	19671187	.	C	T	.	.	MAF_USDA=4.098
NC_035084.1	19671283	.	T	A	.	.	MAF_INRAE=14.167;MAF_USDA=3.279
NC_035084.1	19671303	.	C	T	.	.	MAF_USDA=1.639
NC_035084.1	19671328	.	G	A	.	.	MAF_INRAE=45.833
NC_035084.1	19671733	.	A	T	.	.	MAF_USDA=3.279
NC_035084.1	19671865	.	C	G	.	.	MAF_USDA=4.098
NC_035084.1	19671876	.	C	T	.	.	MAF_USDA=4.118
NC_035084.1	19671957	.	G	A	.	.	MAF_USDA=6.471
NC_035084.1	19672110	.	A	T	.	.	MAF_INRAE=28.481;MAF_USDA=33.333
NC_035084.1	19672176	.	G	C	.	.	MAF_INRAE=47.468;MAF_USDA=43.529
NC_035084.1	19672206	.	C	A	.	.	MAF_USDA=1.639
NC_035084.1	19672303	.	T	A	.	.	MAF_INRAE=5.263;MAF_USDA=4.167
NC_035084.1	19672397	.	G	T	.	.	MAF_USDA=1.639
NC_035084.1	19672599	.	G	T	.	.	MAF_USDA=1.639
NC_035084.1	19672627	.	C	A	.	.	MAF_USDA=2.459
NC_035084.1	19672628	.	A	T	.	.	MAF_USDA=2.459
NC_035084.1	19672676	.	A	C	.	.	MAF_INRAE=41.772;MAF_USDA=46.471
NC_035084.1	19672756	.	C	A	.	.	MAF_USDA=2.459
NC_035084.1	19672757	.	T	A	.	.	MAF_INRAE=5.263;MAF_USDA=4.918
NC_035084.1	19672826	.	G	T	.	.	MAF_INRAE=5.263;MAF_USDA=3.279
NC_035084.1	19672947	.	A	C	.	.	MAF_INRAE=30.38;MAF_USDA=12.941
NC_035084.1	19672961	.	G	A	.	.	MAF_USDA=8.824
NC_035084.1	19672964	.	G	A	.	.	MAF_USDA=2.459
NC_035084.1	19672990	.	C	A	.	.	MAF_USDA=1.639
NC_035084.1	19673060	.	C	T	.	.	MAF_INRAE=28.481;MAF_USDA=10.588
NC_035084.1	19673109	.	C	G	.	.	MAF_USDA=2.459
NC_035084.1	19673115	.	G	T	.	.	MAF_USDA=4.098
NC_035084.1	19673149	.	C	A	.	.	MAF_USDA=2.459
NC_035084.1	19673186	.	C	T	.	.	MAF_INRAE=15.789;MAF_USDA=13.529
NC_035084.1	19673188	.	T	C	.	.	MAF_USDA=1.639
NC_035084.1	19673276	.	T	A	.	.	MAF_USDA=2.459
NC_035084.1	19673384	.	T	A	.	.	MAF_USDA=10.0
NC_035084.1	19673389	.	G	A	.	.	MAF_USDA=9.412
NC_035084.1	19673482	.	T	A	.	.	MAF_INRAE=5.263;MAF_USDA=14.706
NC_035084.1	19673483	.	A	T	.	.	MAF_INRAE=12.025;MAF_USDA=10.656
NC_035084.1	19673484	.	A	T	.	.	MAF_INRAE=9.167;MAF_USDA=10.656
NC_035084.1	19673485	.	A	T	.	.	MAF_INRAE=9.167;MAF_USDA=4.098
NC_035084.1	19673490	.	G	T	.	.	MAF_USDA=2.459
NC_035084.1	19673526	.	C	T	.	.	MAF_USDA=4.918
NC_035084.1	19673648	.	A	G	.	.	MAF_INRAE=30.38
NC_035084.1	19673651	.	G	T	.	.	MAF_INRAE=14.167
NC_035084.1	19673653	.	T	C	.	.	MAF_USDA=10.417
NC_035084.1	19673668	.	A	G	.	.	MAF_INRAE=21.053;MAF_USDA=19.412
NC_035084.1	19673754	.	T	C	.	.	MAF_INRAE=5.263;MAF_USDA=5.738
NC_035084.1	19673830	.	T	G	.	.	MAF_USDA=4.918
NC_035084.1	19673837	.	T	A	.	.	MAF_INRAE=14.167;MAF_USDA=4.098
NC_035084.1	19673939	.	C	T	.	.	MAF_INRAE=28.481;MAF_USDA=10.588
NC_035084.1	19673976	.	G	T	.	.	MAF_USDA=14.118
NC_035084.1	19674000	.	C	T	.	.	MAF_INRAE=27.848;MAF_USDA=22.941
NC_035084.1	19674457	.	T	A	.	.	MAF_INRAE=15.789
NC_035084.1	19674463	.	A	G	.	.	MAF_USDA=12.353
NC_035084.1	19674688	.	T	G	.	.	MAF_USDA=1.639
NC_035084.1	19674719	.	T	G	.	.	MAF_USDA=2.459
NC_035084.1	19675171	.	G	A	.	.	MAF_INRAE=25.833;MAF_USDA=47.917
NC_035084.1	19675279	.	C	A	.	.	MAF_INRAE=5.263;MAF_USDA=14.118
NC_035084.1	19675313	.	A	G	.	.	MAF_USDA=10.588
NC_035084.1	19675333	.	T	G	.	.	MAF_INRAE=17.089;MAF_USDA=12.353
NC_035084.1	19675389	.	C	A	.	.	MAF_INRAE=17.089;MAF_USDA=12.353
NC_035084.1	19675408	.	A	G	.	.	MAF_INRAE=7.595
NC_035084.1	19675427	.	G	C	.	.	MAF_USDA=4.098
NC_035084.1	19675467	.	G	T	.	.	MAF_INRAE=22.785;MAF_USDA=45.294
NC_035084.1	19675489	.	T	C	.	.	MAF_INRAE=15.789;MAF_USDA=6.557
NC_035084.1	19675500	.	A	G	.	.	MAF_USDA=2.459
NC_035084.1	19675517	.	C	A	.	.	MAF_INRAE=5.263;MAF_USDA=25.0
NC_035084.1	19675613	.	A	T	.	.	MAF_USDA=4.098
NC_035084.1	19675615	.	T	C	.	.	MAF_USDA=4.098
NC_035084.1	19675818	.	C	T	.	.	MAF_USDA=4.918
NC_035084.1	19675835	.	C	T	.	.	MAF_INRAE=27.848;MAF_USDA=5.294
NC_035084.1	19675897	.	T	C	.	.	MAF_USDA=1.639
NC_035084.1	19675951	.	T	G	.	.	MAF_USDA=4.098
NC_035084.1	19676015	.	T	G	.	.	MAF_INRAE=27.848;MAF_USDA=34.706
NC_035084.1	19676017	.	A	C	.	.	MAF_INRAE=21.667;MAF_USDA=34.706
NC_035084.1	19676048	.	G	T	.	.	MAF_INRAE=36.842;MAF_USDA=7.647
NC_035084.1	19676062	.	C	A	.	.	MAF_INRAE=29.167
NC_035084.1	19676066	.	C	A	.	.	MAF_USDA=12.5
NC_035084.1	19676069	.	T	A	.	.	MAF_USDA=12.5
NC_035084.1	19676070	.	G	A	.	.	MAF_USDA=12.5
NC_035084.1	19676073	.	T	A	.	.	MAF_INRAE=29.167;MAF_USDA=12.5
NC_035084.1	19676076	.	A	C	.	.	MAF_INRAE=29.167;MAF_USDA=12.5
NC_035084.1	19676101	.	A	C	.	.	MAF_USDA=4.918
NC_035084.1	19676108	.	T	G	.	.	MAF_INRAE=27.848;MAF_USDA=37.647
NC_035084.1	19676239	.	A	C	.	.	MAF_INRAE=15.789;MAF_USDA=6.557
NC_035084.1	19676351	.	A	C	.	.	MAF_USDA=4.098
NC_035084.1	19676407	.	A	C	.	.	MAF_INRAE=10.759;MAF_USDA=16.471
NC_035084.1	19676410	.	T	C	.	.	MAF_INRAE=12.5;MAF_USDA=11.765
NC_035084.1	19676420	.	A	G	.	.	MAF_USDA=4.918
NC_035084.1	19676486	.	G	T	.	.	MAF_INRAE=5.263;MAF_USDA=4.098
NC_035084.1	19676510	.	G	T	.	.	MAF_INRAE=8.228
NC_035084.1	19676528	.	T	C	.	.	MAF_INRAE=10.759;MAF_USDA=11.765
NC_035084.1	19676725	.	C	T	.	.	MAF_INRAE=2.532;MAF_USDA=3.529
NC_035084.1	19676821	.	T	A	.	.	MAF_INRAE=12.5;MAF_USDA=3.529
NC_035084.1	19676851	.	T	C	.	.	MAF_INRAE=12.5;MAF_USDA=11.765
NC_035084.1	19676892	.	A	C	.	.	MAF_USDA=7.647
NC_035084.1	19676953	.	T	C	.	.	MAF_INRAE=14.167;MAF_USDA=3.279
NC_035084.1	19677038	.	C	T	.	.	MAF_INRAE=8.228
NC_035084.1	19677056	.	T	C	.	.	MAF_INRAE=28.481;MAF_USDA=13.529
NC_035084.1	19677087	.	G	A	.	.	MAF_INRAE=5.263;MAF_USDA=4.098
NC_035084.1	19677246	.	G	C	.	.	MAF_INRAE=18.354;MAF_USDA=9.412
NC_035084.1	19677315	.	C	A	.	.	MAF_INRAE=28.481;MAF_USDA=13.529
NC_035084.1	19677504	.	G	A	.	.	MAF_INRAE=28.481;MAF_USDA=10.588
NC_035084.1	19677553	.	T	C	.	.	MAF_USDA=1.639
NC_035084.1	19677710	.	C	T	.	.	MAF_INRAE=43.038;MAF_USDA=35.882
NC_035084.1	19677847	.	C	A	.	.	MAF_USDA=10.588
NC_035084.1	19677915	.	A	G	.	.	MAF_INRAE=43.038;MAF_USDA=38.235
NC_035084.1	19677937	.	T	A	.	.	MAF_INRAE=5.263;MAF_USDA=4.167
NC_035084.1	19678002	.	A	G	.	.	MAF_USDA=1.639
NC_035084.1	19678003	.	G	T	.	.	MAF_USDA=2.459
NC_035084.1	19678033	.	A	C	.	.	MAF_INRAE=12.658;MAF_USDA=4.167
NC_035084.1	19678106	.	A	G	.	.	MAF_INRAE=2.532;MAF_USDA=2.941
NC_035084.1	19678197	.	T	G	.	.	MAF_INRAE=49.367;MAF_USDA=37.059
NC_035084.1	19678213	.	C	T	.	.	MAF_USDA=1.639
NC_035084.1	19678214	.	T	C	.	.	MAF_USDA=1.639
NC_035084.1	19678222	.	C	G	.	.	MAF_USDA=2.459
NC_035084.1	19678240	.	C	A	.	.	MAF_INRAE=43.671;MAF_USDA=40.588
NC_035084.1	19678272	.	G	T	.	.	MAF_USDA=1.639
NC_035084.1	19678291	.	A	C	.	.	MAF_USDA=1.639
NC_035084.1	19678301	.	G	A	.	.	MAF_INRAE=50.0;MAF_USDA=34.118
NC_035084.1	19678315	.	C	T	.	.	MAF_INRAE=5.263;MAF_USDA=4.098
NC_035084.1	19678324	.	G	A	.	.	MAF_USDA=1.639
NC_035084.1	19678598	.	G	C	.	.	MAF_INRAE=49.367;MAF_USDA=37.647
NC_035084.1	19678653	.	G	A	.	.	MAF_USDA=11.176
NC_035084.1	19678670	.	C	A	.	.	MAF_USDA=1.639
NC_035084.1	19678730	.	C	T	.	.	MAF_USDA=2.459
NC_035084.1	19678742	.	T	C	.	.	MAF_USDA=25.0
NC_035084.1	19679042	.	A	C	.	.	MAF_INRAE=47.468;MAF_USDA=44.706
NC_035084.1	19679043	.	A	C	.	.	MAF_USDA=5.738
NC_035084.1	19679104	.	G	T	.	.	MAF_INRAE=47.468;MAF_USDA=44.706
NC_035084.1	19679156	.	G	A	.	.	MAF_USDA=1.639
NC_035084.1	19679173	.	C	T	.	.	MAF_INRAE=10.127;MAF_USDA=14.118
NC_035084.1	19679179	.	G	C	.	.	MAF_INRAE=10.127;MAF_USDA=12.353
NC_035084.1	19679194	.	C	A	.	.	MAF_INRAE=10.833;MAF_USDA=10.656
NC_035084.1	19679198	.	T	G	.	.	MAF_INRAE=10.833
NC_035084.1	19679264	.	T	G	.	.	MAF_INRAE=5.263;MAF_USDA=1.639
NC_035084.1	19679269	.	A	C	.	.	MAF_INRAE=47.468;MAF_USDA=44.118
NC_035084.1	19679275	.	T	C	.	.	MAF_INRAE=47.468;MAF_USDA=44.706
NC_035084.1	19679277	.	C	T	.	.	MAF_USDA=7.059
NC_035084.1	19679299	.	A	C	.	.	MAF_INRAE=5.263;MAF_USDA=2.459
NC_035084.1	19679391	.	C	A	.	.	MAF_INRAE=47.468;MAF_USDA=43.529
NC_035084.1	19679398	.	A	T	.	.	MAF_INRAE=47.468;MAF_USDA=44.706
NC_035084.1	19679495	.	A	G	.	.	MAF_INRAE=2.532;MAF_USDA=1.765
NC_035084.1	19679541	.	C	A	.	.	MAF_INRAE=2.532;MAF_USDA=2.941
NC_035084.1	19679599	.	C	G	.	.	MAF_INRAE=46.203;MAF_USDA=44.706
NC_035084.1	19679622	.	C	T	.	.	MAF_USDA=8.824
NC_035084.1	19679697	.	C	A	.	.	MAF_USDA=2.5
NC_035084.1	19679743	.	A	C	.	.	MAF_INRAE=46.835;MAF_USDA=47.647
NC_035084.1	19679745	.	T	C	.	.	MAF_INRAE=50.0;MAF_USDA=44.706
NC_035084.1	19679774	.	A	T	.	.	MAF_USDA=2.459
NC_035084.1	19679806	.	T	A	.	.	MAF_USDA=1.639
NC_035084.1	19679869	.	A	T	.	.	MAF_INRAE=27.215;MAF_USDA=12.941
NC_035084.1	19679965	.	G	T	.	.	MAF_INRAE=5.263
NC_035084.1	19679994	.	C	A	.	.	MAF_USDA=34.091
NC_035084.1	19680014	.	C	A	.	.	MAF_USDA=4.098
NC_035084.1	19680023	.	ATT	ATA	.	.	MAF_USDA=8.333
NC_035084.1	19680027	.	T	A	.	.	MAF_USDA=5.294
NC_035084.1	19680123	.	T	G	.	.	MAF_INRAE=47.468;MAF_USDA=45.294
NC_035084.1	19680274	.	T	G	.	.	MAF_INRAE=9.167;MAF_USDA=6.557
NC_035084.1	19680283	.	C	T	.	.	MAF_INRAE=17.722;MAF_USDA=20.588
NC_035084.1	19680299	.	T	C	.	.	MAF_INRAE=47.468;MAF_USDA=44.118
NC_035084.1	19680374	.	A	G	.	.	MAF_USDA=8.333
NC_035084.1	19680420	.	G	A	.	.	MAF_INRAE=47.468;MAF_USDA=44.118
NC_035084.1	19680467	.	C	A	.	.	MAF_USDA=2.459
NC_035084.1	19680533	.	A	G	.	.	MAF_INRAE=10.759;MAF_USDA=15.882
NC_035084.1	19680566	.	G	A	.	.	MAF_INRAE=28.481;MAF_USDA=11.765
NC_035084.1	19680571	.	A	T	.	.	MAF_INRAE=47.468;MAF_USDA=44.118
NC_035084.1	19680616	.	T	C	.	.	MAF_INRAE=9.167;MAF_USDA=2.459
NC_035084.1	19680630	.	T	C	.	.	MAF_INRAE=2.532;MAF_USDA=2.941
NC_035084.1	19680679	.	C	T	.	.	MAF_INRAE=50.0
NC_035084.1	19680851	.	C	T	.	.	MAF_INRAE=5.263;MAF_USDA=2.459
NC_035084.1	19680915	.	C	A	.	.	MAF_INRAE=9.167
NC_035084.1	19680938	.	A	G	.	.	MAF_INRAE=5.263;MAF_USDA=10.588
NC_035084.1	19681170	.	T	A	.	.	MAF_USDA=41.667
NC_035084.1	19681171	.	C	A	.	.	MAF_USDA=41.667
NC_035084.1	19681191	.	C	A	.	.	MAF_INRAE=46.203;MAF_USDA=48.824
NC_035084.1	19681214	.	A	C	.	.	MAF_INRAE=36.842;MAF_USDA=48.361
NC_035084.1	19681235	.	G	A	.	.	MAF_USDA=10.417
NC_035084.1	19681314	.	A	C	.	.	MAF_INRAE=36.842;MAF_USDA=49.412
NC_035084.1	19681407	.	T	A	.	.	MAF_INRAE=2.532;MAF_USDA=7.059
NC_035084.1	19681471	.	A	G	.	.	MAF_INRAE=10.759;MAF_USDA=17.857
NC_035084.1	19681538	.	G	A	.	.	MAF_USDA=1.639
NC_035084.1	19681585	.	G	T	.	.	MAF_INRAE=46.835;MAF_USDA=41.667
NC_035084.1	19681610	.	G	A	.	.	MAF_INRAE=5.263;MAF_USDA=3.279
NC_035084.1	19681745	.	G	C	.	.	MAF_INRAE=18.354;MAF_USDA=4.167
NC_035084.1	19681775	.	T	G	.	.	MAF_USDA=4.167
NC_035084.1	19681783	.	T	G	.	.	MAF_USDA=4.167
NC_035084.1	19681813	.	A	G	.	.	MAF_INRAE=46.835;MAF_USDA=45.882
NC_035084.1	19681846	.	T	C	.	.	MAF_INRAE=5.263;MAF_USDA=11.176
NC_035084.1	19681849	.	A	T	.	.	MAF_USDA=3.279
NC_035084.1	19681862	.	G	A	.	.	MAF_USDA=8.235
NC_035084.1	19681987	.	G	A	.	.	MAF_INRAE=2.532;MAF_USDA=1.765
NC_035084.1	19682081	.	G	A	.	.	MAF_USDA=10.417
NC_035084.1	19682205	.	A	C	.	.	MAF_INRAE=39.241;MAF_USDA=44.706
NC_035084.1	19682239	.	A	C	.	.	MAF_USDA=3.279
NC_035084.1	19682284	.	C	T	.	.	MAF_USDA=2.459
NC_035084.1	19682309	.	G	A	.	.	MAF_USDA=14.583
NC_035084.1	19682464	.	G	T	.	.	MAF_USDA=3.279
NC_035084.1	19682484	.	A	C	.	.	MAF_INRAE=25.316;MAF_USDA=36.471
NC_035084.1	19682579	.	T	C	.	.	MAF_INRAE=22.785;MAF_USDA=12.941
NC_035084.1	19682641	.	G	A	.	.	MAF_INRAE=17.089
NC_035084.1	19682877	.	G	A	.	.	MAF_USDA=1.639
NC_035084.1	19683177	.	T	C	.	.	MAF_INRAE=25.316;MAF_USDA=24.118
NC_035084.1	19683283	.	A	G	.	.	MAF_INRAE=23.418;MAF_USDA=15.294
NC_035084.1	19683344	.	G	A	.	.	MAF_USDA=11.176
NC_035084.1	19683539	.	A	C	.	.	MAF_INRAE=18.354;MAF_USDA=27.059
NC_035084.1	19683573	.	A	G	.	.	MAF_USDA=2.459
NC_035084.1	19683725	.	T	C	.	.	MAF_INRAE=23.418;MAF_USDA=12.353
NC_035084.1	19683744	.	G	A	.	.	MAF_USDA=2.459
NC_035084.1	19683863	.	A	G	.	.	MAF_INRAE=2.532;MAF_USDA=1.765
NC_035084.1	19683892	.	G	A	.	.	MAF_USDA=1.639
NC_035084.1	19683929	.	A	G	.	.	MAF_INRAE=5.263
NC_035084.1	19683935	.	T	G	.	.	MAF_INRAE=9.167
NC_035084.1	19684016	.	A	G	.	.	MAF_INRAE=27.848;MAF_USDA=18.824
NC_035084.1	19684073	.	A	G	.	.	MAF_INRAE=18.354;MAF_USDA=29.412
NC_035084.1	19684081	.	C	A	.	.	MAF_USDA=1.639
NC_035084.1	19684095	.	C	T	.	.	MAF_INRAE=14.167;MAF_USDA=4.098
NC_035084.1	19684098	.	C	T	.	.	MAF_INRAE=12.5;MAF_USDA=4.118
NC_035084.1	19684168	.	A	T	.	.	MAF_USDA=8.333
NC_035084.1	19684254	.	A	G	.	.	MAF_INRAE=12.5;MAF_USDA=12.353
NC_035084.1	19684308	.	C	T	.	.	MAF_USDA=1.639
NC_035084.1	19684498	.	A	C	.	.	MAF_INRAE=23.418;MAF_USDA=12.941
NC_035084.1	19684527	.	C	T	.	.	MAF_INRAE=13.291;MAF_USDA=4.118
NC_035084.1	19684591	.	T	C	.	.	MAF_USDA=8.235
NC_035084.1	19684596	.	C	T	.	.	MAF_INRAE=5.263
NC_035084.1	19684677	.	A	T	.	.	MAF_INRAE=2.5
NC_035084.1	19684678	.	T	G	.	.	MAF_INRAE=2.5
NC_035084.1	19684721	.	G	C	.	.	MAF_USDA=1.639
NC_035084.1	19684767	.	C	T	.	.	MAF_USDA=8.824
NC_035084.1	19684884	.	A	C	.	.	MAF_USDA=4.918
NC_035084.1	19684906	.	C	T	.	.	MAF_USDA=4.098
NC_035084.1	19684924	.	C	A	.	.	MAF_USDA=4.118
NC_035084.1	19684993	.	C	T	.	.	MAF_USDA=1.639
NC_035084.1	19685039	.	T	C	.	.	MAF_USDA=1.639
NC_035084.1	19685049	.	G	C	.	.	MAF_USDA=1.639
NC_035084.1	19685060	.	G	A	.	.	MAF_INRAE=18.354;MAF_USDA=2.941
NC_035084.1	19685135	.	G	A	.	.	MAF_INRAE=12.5;MAF_USDA=11.765
NC_035084.1	19685137	.	G	C	.	.	MAF_USDA=5.294
NC_035084.1	19685196	.	C	G	.	.	MAF_INRAE=32.911;MAF_USDA=25.294
NC_035084.1	19685218	.	C	T	.	.	MAF_INRAE=32.911;MAF_USDA=25.294
NC_035084.1	19685300	.	T	C	.	.	MAF_USDA=3.279
NC_035084.1	19685426	.	A	T,C	.	.	MAF_INRAE=20.0;MAF_USDA=10.417
NC_035084.1	19685441	.	C	A	.	.	MAF_INRAE=18.354;MAF_USDA=27.647
NC_035084.1	19685442	.	G	T	.	.	MAF_INRAE=22.5;MAF_USDA=27.647
NC_035084.1	19685447	.	G	A	.	.	MAF_USDA=1.639
NC_035084.1	19685513	.	T	C	.	.	MAF_INRAE=48.734;MAF_USDA=47.059
NC_035084.1	19685515	.	A	C	.	.	MAF_USDA=9.412
NC_035084.1	19685520	.	C	A	.	.	MAF_USDA=1.639
NC_035084.1	19685523	.	T	A	.	.	MAF_USDA=1.639
NC_035084.1	19685610	.	T	C	.	.	MAF_INRAE=10.526;MAF_USDA=4.098
NC_035084.1	19685721	.	T	C	.	.	MAF_INRAE=5.263;MAF_USDA=4.098
NC_035084.1	19685767	.	A	G	.	.	MAF_INRAE=9.167
NC_035084.1	19685776	.	G	T	.	.	MAF_USDA=16.471
NC_035084.1	19685954	.	C	T	.	.	MAF_INRAE=10.526;MAF_USDA=5.738
NC_035084.1	19685971	.	G	T	.	.	MAF_USDA=1.639
NC_035084.1	19685984	.	G	A	.	.	MAF_INRAE=10.526;MAF_USDA=5.738
NC_035084.1	19685994	.	C	T	.	.	MAF_INRAE=37.975;MAF_USDA=23.529
NC_035084.1	19686038	.	G	A	.	.	MAF_USDA=8.235
NC_035084.1	19686087	.	T	C	.	.	MAF_INRAE=20.886;MAF_USDA=11.31
NC_035084.1	19686200	.	A	G	.	.	MAF_INRAE=37.342;MAF_USDA=21.765
NC_035084.1	19686211	.	G	A	.	.	MAF_INRAE=37.342;MAF_USDA=22.941
NC_035084.1	19686424	.	A	G	.	.	MAF_USDA=3.279
NC_035084.1	19686748	.	C	T	.	.	MAF_INRAE=37.975;MAF_USDA=22.941
NC_035084.1	19686790	.	G	A	.	.	MAF_INRAE=9.494;MAF_USDA=5.882
NC_035084.1	19686872	.	A	C	.	.	MAF_USDA=17.647
NC_035084.1	19687051	.	T	A	.	.	MAF_INRAE=9.167;MAF_USDA=2.459
NC_035084.1	19687095	.	T	G	.	.	MAF_INRAE=9.494;MAF_USDA=14.706
NC_035084.1	19687160	.	C	G	.	.	MAF_USDA=2.459
NC_035084.1	19687182	.	T	A	.	.	MAF_USDA=1.639
NC_035084.1	19687247	.	T	A	.	.	MAF_USDA=10.0
NC_035084.1	19687288	.	A	C	.	.	MAF_USDA=1.639
NC_035084.1	19687380	.	T	G	.	.	MAF_USDA=10.417
NC_035084.1	19687408	.	A	C	.	.	MAF_USDA=11.475
NC_035084.1	19687413	.	C	G	.	.	MAF_INRAE=20.886;MAF_USDA=12.353
NC_035084.1	19687427	.	C	A	.	.	MAF_USDA=2.459
NC_035084.1	19687470	.	T	C	.	.	MAF_INRAE=31.646;MAF_USDA=28.235
NC_035084.1	19687500	.	G	A	.	.	MAF_USDA=1.639
NC_035084.1	19687507	.	T	C	.	.	MAF_USDA=1.639
NC_035084.1	19687519	.	C	T	.	.	MAF_INRAE=20.253;MAF_USDA=6.471
NC_035084.1	19687520	.	G	A	.	.	MAF_INRAE=20.886;MAF_USDA=9.412
NC_035084.1	19687523	.	C	T	.	.	MAF_USDA=4.118
NC_035084.1	19687557	.	C	T	.	.	MAF_USDA=12.295
NC_035084.1	19687563	.	C	T	.	.	MAF_INRAE=21.519;MAF_USDA=6.471
NC_035084.1	19687564	.	A	G	.	.	MAF_INRAE=25.833;MAF_USDA=30.588
NC_035084.1	19687787	.	C	A	.	.	MAF_USDA=20.833
NC_035084.1	19687817	.	C	T	.	.	MAF_INRAE=20.886;MAF_USDA=9.412
NC_035084.1	19687877	.	A	C	.	.	MAF_USDA=1.639
NC_035084.1	19687922	.	C	A	.	.	MAF_INRAE=41.139;MAF_USDA=31.176
NC_035084.1	19688133	.	T	C	.	.	MAF_INRAE=42.405;MAF_USDA=28.824
NC_035084.1	19688168	.	T	C	.	.	MAF_INRAE=9.494;MAF_USDA=48.235
NC_035084.1	19688169	.	G	A	.	.	MAF_USDA=1.639
NC_035084.1	19688288	.	T	C	.	.	MAF_USDA=2.459
NC_035084.1	19688307	.	T	G	.	.	MAF_USDA=1.639
NC_035084.1	19688317	.	G	A	.	.	MAF_USDA=32.353
NC_035084.1	19688365	.	T	G	.	.	MAF_USDA=5.882
NC_035084.1	19688443	.	A	C	.	.	MAF_USDA=4.118
NC_035084.1	19688657	.	G	T	.	.	MAF_INRAE=22.152;MAF_USDA=10.0
NC_035084.1	19688662	.	A	G	.	.	MAF_INRAE=22.152;MAF_USDA=22.941
NC_035084.1	19688669	.	T	G	.	.	MAF_INRAE=39.241;MAF_USDA=31.765
NC_035084.1	19688684	.	C	A	.	.	MAF_INRAE=37.975;MAF_USDA=22.941
NC_035084.1	19688773	.	C	T	.	.	MAF_INRAE=37.975;MAF_USDA=21.176
NC_035084.1	19688774	.	G	A	.	.	MAF_INRAE=25.0;MAF_USDA=30.0
NC_035084.1	19688775	.	C	A	.	.	MAF_INRAE=33.333;MAF_USDA=42.353
NC_035084.1	19688839	.	A	C	.	.	MAF_INRAE=12.025;MAF_USDA=13.934
NC_035084.1	19688841	.	C	T	.	.	MAF_USDA=4.706
NC_035084.1	19688852	.	C	T	.	.	MAF_INRAE=43.671;MAF_USDA=37.647
NC_035084.1	19688974	.	T	C	.	.	MAF_INRAE=5.263;MAF_USDA=14.118
NC_035084.1	19688984	.	C	T	.	.	MAF_INRAE=19.62;MAF_USDA=15.294
NC_035084.1	19689038	.	A	G	.	.	MAF_INRAE=43.038;MAF_USDA=31.176
NC_035084.1	19689041	.	G	T	.	.	MAF_INRAE=9.167
NC_035084.1	19689116	.	A	G	.	.	MAF_INRAE=5.263
NC_035084.1	19689122	.	C	T	.	.	MAF_USDA=5.357
NC_035084.1	19689124	.	C	G	.	.	MAF_INRAE=39.873;MAF_USDA=41.667
NC_035084.1	19689178	.	C	T	.	.	MAF_INRAE=10.526;MAF_USDA=6.557
NC_035084.1	19689222	.	G	T	.	.	MAF_USDA=4.098
NC_035084.1	19689291	.	C	G	.	.	MAF_INRAE=37.975;MAF_USDA=15.882
NC_035084.1	19689294	.	T	C	.	.	MAF_INRAE=41.139;MAF_USDA=30.0
NC_035084.1	19689357	.	A	T	.	.	MAF_USDA=1.639
NC_035084.1	19689391	.	A	T	.	.	MAF_INRAE=9.167
NC_035084.1	19689553	.	T	C	.	.	MAF_USDA=2.459
NC_035084.1	19689563	.	T	C	.	.	MAF_USDA=9.836
NC_035084.1	19689747	.	C	T	.	.	MAF_INRAE=10.833;MAF_USDA=25.0
NC_035084.1	19690072	.	C	A	.	.	MAF_USDA=2.459
NC_035084.1	19690221	.	A	G	.	.	MAF_INRAE=29.114;MAF_USDA=4.706
NC_035084.1	19690254	.	G	A	.	.	MAF_INRAE=29.114;MAF_USDA=44.118
NC_035084.1	19690268	.	C	T	.	.	MAF_INRAE=5.263;MAF_USDA=4.918
NC_035084.1	19690271	.	G	A	.	.	MAF_USDA=11.176
NC_035084.1	19690280	.	G	T	.	.	MAF_INRAE=39.241;MAF_USDA=35.882
NC_035084.1	19690474	.	C	T	.	.	MAF_USDA=2.459
NC_035084.1	19690496	.	T	C	.	.	MAF_USDA=14.706
NC_035084.1	19690513	.	G	T	.	.	MAF_USDA=1.639
NC_035084.1	19690554	.	T	A	.	.	MAF_USDA=8.235
NC_035084.1	19691298	.	G	C	.	.	MAF_INRAE=29.747;MAF_USDA=7.647
NC_035084.1	19691390	.	C	T	.	.	MAF_USDA=6.548
NC_035084.1	19691432	.	C	T	.	.	MAF_USDA=2.459
NC_035084.1	19691555	.	C	A	.	.	MAF_INRAE=22.152;MAF_USDA=39.881
NC_035084.1	19691620	.	G	A	.	.	MAF_INRAE=34.177;MAF_USDA=13.529
NC_035084.1	19691685	.	T	C	.	.	MAF_USDA=6.25
NC_035084.1	19691725	.	G	A	.	.	MAF_USDA=4.098
NC_035084.1	19691733	.	C	T	.	.	MAF_INRAE=20.0;MAF_USDA=6.471
NC_035084.1	19691800	.	G	A	.	.	MAF_INRAE=5.263;MAF_USDA=35.882
NC_035084.1	19691838	.	T	G	.	.	MAF_INRAE=34.177;MAF_USDA=15.882
NC_035084.1	19691885	.	T	C	.	.	MAF_INRAE=34.177;MAF_USDA=23.529
NC_035084.1	19691903	.	G	A	.	.	MAF_USDA=5.882
NC_035084.1	19691922	.	C	A	.	.	MAF_USDA=5.882
NC_035084.1	19691985	.	A	T	.	.	MAF_USDA=4.098
NC_035084.1	19691988	.	A	T	.	.	MAF_INRAE=5.263;MAF_USDA=15.294
NC_035084.1	19692000	.	C	T	.	.	MAF_USDA=1.639
NC_035084.1	19692019	.	A	T	.	.	MAF_INRAE=8.228;MAF_USDA=5.738
NC_035084.1	19692034	.	G	A	.	.	MAF_INRAE=7.595;MAF_USDA=9.016
NC_035084.1	19692174	.	G	T	.	.	MAF_USDA=2.459
NC_035084.1	19692348	.	C	T	.	.	MAF_USDA=2.459
NC_035084.1	19692358	.	G	A	.	.	MAF_INRAE=46.203;MAF_USDA=14.706
NC_035084.1	19692431	.	A	G	.	.	MAF_USDA=1.639
NC_035084.1	19692540	.	C	T	.	.	MAF_USDA=1.639
NC_035084.1	19692554	.	G	A	.	.	MAF_USDA=1.639
NC_035084.1	19692564	.	C	G	.	.	MAF_USDA=5.882
NC_035084.1	19692592	.	G	A	.	.	MAF_INRAE=5.263;MAF_USDA=3.279
NC_035084.1	19692667	.	A	C	.	.	MAF_INRAE=46.203;MAF_USDA=14.706
NC_035084.1	19692823	.	G	A	.	.	MAF_USDA=43.529
NC_035084.1	19692895	.	C	A	.	.	MAF_USDA=42.941
NC_035084.1	19692926	.	A	G	.	.	MAF_INRAE=5.063
NC_035084.1	19692939	.	G	A	.	.	MAF_INRAE=5.263;MAF_USDA=3.279
NC_035084.1	19692955	.	C	T	.	.	MAF_INRAE=45.57;MAF_USDA=32.353
NC_035084.1	19692967	.	C	A	.	.	MAF_INRAE=46.203;MAF_USDA=14.706
NC_035084.1	19692972	.	A	C	.	.	MAF_INRAE=5.263
NC_035084.1	19693009	.	T	G	.	.	MAF_USDA=28.824
NC_035084.1	19693079	.	A	C	.	.	MAF_USDA=5.294
NC_035084.1	19693131	.	T	C	.	.	MAF_USDA=3.279
NC_035084.1	19693202	.	T	G	.	.	MAF_USDA=1.639
NC_035084.1	19693245	.	A	C	.	.	MAF_USDA=9.016
NC_035084.1	19693275	.	C	T	.	.	MAF_USDA=1.639
NC_035084.1	19693301	.	T	G	.	.	MAF_USDA=14.583
NC_035084.1	19693520	.	C	T	.	.	MAF_USDA=18.824
NC_035084.1	19693588	.	G	A	.	.	MAF_USDA=4.918
NC_035084.1	19693613	.	C	A	.	.	MAF_USDA=5.738
NC_035084.1	19693623	.	G	A	.	.	MAF_INRAE=46.203;MAF_USDA=14.706
NC_035084.1	19693757	.	T	A	.	.	MAF_USDA=10.417
NC_035084.1	19693760	.	T	C	.	.	MAF_USDA=3.279
NC_035084.1	19693837	.	G	T	.	.	MAF_INRAE=45.57;MAF_USDA=34.118
NC_035084.1	19693935	.	G	A	.	.	MAF_INRAE=9.167
NC_035084.1	19694005	.	G	T	.	.	MAF_USDA=5.882
NC_035084.1	19694020	.	C	T	.	.	MAF_INRAE=45.57;MAF_USDA=14.706
NC_035084.1	19694033	.	C	A	.	.	MAF_USDA=4.706
NC_035084.1	19694054	.	G	C	.	.	MAF_USDA=3.279
NC_035084.1	19694068	.	C	T	.	.	MAF_USDA=4.706
NC_035084.1	19694230	.	T	A	.	.	MAF_USDA=39.412
NC_035084.1	19694233	.	T	G	.	.	MAF_USDA=3.279
NC_035084.1	19694308	.	A	T	.	.	MAF_USDA=2.353
NC_035084.1	19694338	.	C	A	.	.	MAF_INRAE=45.57;MAF_USDA=15.294
NC_035084.1	19694380	.	A	G	.	.	MAF_USDA=12.353
NC_035084.1	19694468	.	T	C	.	.	MAF_INRAE=45.57;MAF_USDA=17.059
NC_035084.1	19694492	.	T	A	.	.	MAF_INRAE=16.456
NC_035084.1	19694493	.	G	A	.	.	MAF_INRAE=40.0;MAF_USDA=19.412
NC_035084.1	19694625	.	T	A	.	.	MAF_INRAE=6.962;MAF_USDA=11.176
NC_035084.1	19694627	.	G	A	.	.	MAF_USDA=5.294
NC_035084.1	19694730	.	A	G	.	.	MAF_USDA=1.639
NC_035084.1	19694799	.	G	A	.	.	MAF_USDA=2.459
NC_035084.1	19694976	.	C	T	.	.	MAF_USDA=2.459
NC_035084.1	19695052	.	C	T	.	.	MAF_INRAE=5.263
NC_035084.1	19695216	.	T	A	.	.	MAF_USDA=1.639
NC_035084.1	19695230	.	C	A	.	.	MAF_USDA=5.882
NC_035084.1	19695421	.	A	G	.	.	MAF_USDA=3.279
NC_035084.1	19695425	.	C	A	.	.	MAF_USDA=1.639
NC_035084.1	19695615	.	G	T	.	.	MAF_INRAE=14.167;MAF_USDA=4.098
NC_035084.1	19695669	.	G	T	.	.	MAF_USDA=6.557
NC_035084.1	19695709	.	C	T	.	.	MAF_INRAE=9.167
NC_035084.1	19695744	.	C	A	.	.	MAF_USDA=4.098
NC_035084.1	19695804	.	C	T	.	.	MAF_USDA=2.459
NC_035084.1	19695843	.	C	T	.	.	MAF_INRAE=8.228;MAF_USDA=40.588
NC_035084.1	19695869	.	G	A	.	.	MAF_INRAE=8.228;MAF_USDA=40.0
NC_035084.1	19695870	.	C	T	.	.	MAF_INRAE=47.5;MAF_USDA=15.882
NC_035084.1	19695944	.	G	C	.	.	MAF_USDA=2.459
NC_035084.1	19696092	.	G	T	.	.	MAF_INRAE=8.228;MAF_USDA=38.824
NC_035084.1	19696130	.	T	C	.	.	MAF_INRAE=8.228;MAF_USDA=44.706
NC_035084.1	19696157	.	A	T	.	.	MAF_USDA=34.706
NC_035084.1	19696210	.	T	A	.	.	MAF_INRAE=8.861;MAF_USDA=40.0
NC_035084.1	19696228	.	T	A	.	.	MAF_USDA=2.459
NC_035084.1	19696262	.	T	C	.	.	MAF_USDA=2.459
NC_035084.1	19696280	.	C	T	.	.	MAF_USDA=4.098
NC_035084.1	19696443	.	A	T	.	.	MAF_INRAE=8.228;MAF_USDA=40.0
NC_035084.1	19696759	.	G	T	.	.	MAF_USDA=1.639
NC_035084.1	19696829	.	C	T	.	.	MAF_USDA=8.197
NC_035084.1	19696912	.	G	A	.	.	MAF_INRAE=46.835;MAF_USDA=34.706
NC_035084.1	19696952	.	T	C	.	.	MAF_USDA=3.279
NC_035084.1	19696982	.	C	G	.	.	MAF_INRAE=6.962;MAF_USDA=37.059
NC_035084.1	19697018	.	T	C	.	.	MAF_USDA=9.016
NC_035084.1	19697058	.	C	T	.	.	MAF_INRAE=9.167
NC_035084.1	19697077	.	C	T	.	.	MAF_USDA=49.412
NC_035084.1	19697126	.	C	A	.	.	MAF_USDA=4.098
NC_035084.1	19697146	.	A	C	.	.	MAF_USDA=38.235
NC_035084.1	19697155	.	A	G	.	.	MAF_INRAE=7.595;MAF_USDA=48.824
NC_035084.1	19697290	.	C	T	.	.	MAF_INRAE=45.57;MAF_USDA=17.647
NC_035084.1	19697376	.	C	A	.	.	MAF_INRAE=45.57;MAF_USDA=18.824
NC_035084.1	19697551	.	T	C	.	.	MAF_USDA=18.75
NC_035084.1	19697556	.	T	C	.	.	MAF_USDA=2.459
NC_035084.1	19697634	.	G	A	.	.	MAF_INRAE=7.5
NC_035084.1	19697666	.	A	C	.	.	MAF_USDA=1.639
NC_035084.1	19697725	.	G	A	.	.	MAF_USDA=4.098
NC_035084.1	19697774	.	T	C	.	.	MAF_USDA=2.459
NC_035084.1	19697866	.	C	T	.	.	MAF_USDA=11.176
NC_035084.1	19697904	.	C	T	.	.	MAF_USDA=4.098
NC_035084.1	19697981	.	T	A	.	.	MAF_INRAE=8.228;MAF_USDA=10.588
NC_035084.1	19698013	.	C	T	.	.	MAF_INRAE=15.823;MAF_USDA=3.279
NC_035084.1	19698075	.	C	G	.	.	MAF_INRAE=6.962;MAF_USDA=10.656
NC_035084.1	19698254	.	T	C	.	.	MAF_INRAE=5.263
NC_035084.1	19698311	.	A	G	.	.	MAF_USDA=1.639
NC_035084.1	19698317	.	T	G	.	.	MAF_USDA=3.279
NC_035084.1	19698328	.	T	C	.	.	MAF_USDA=3.279
NC_035084.1	19698404	.	G	C	.	.	MAF_INRAE=5.263;MAF_USDA=2.459
NC_035084.1	19698463	.	G	C	.	.	MAF_INRAE=5.263;MAF_USDA=3.279
NC_035084.1	19698470	.	A	T	.	.	MAF_USDA=3.279
NC_035084.1	19698475	.	A	G	.	.	MAF_USDA=1.639
NC_035084.1	19698520	.	G	A	.	.	MAF_USDA=2.459
NC_035084.1	19698526	.	T	G	.	.	MAF_USDA=2.459
NC_035084.1	19698575	.	A	G,*	.	.	MAF_INRAE=50.0;MAF_USDA=18.033
NC_035084.1	19698783	.	T	A	.	.	MAF_USDA=23.77
NC_035084.1	19698810	.	A	T	.	.	MAF_USDA=21.311
NC_035084.1	19698823	.	A	G	.	.	MAF_USDA=3.279
NC_035084.1	19698829	.	G	T	.	.	MAF_USDA=4.098
NC_035084.1	19698847	.	T	C	.	.	MAF_INRAE=5.833
NC_035084.1	19698871	.	T	C	.	.	MAF_INRAE=6.667
NC_035084.1	19698902	.	C	G	.	.	MAF_INRAE=6.667
NC_035084.1	19699617	.	G	A	.	.	MAF_USDA=3.333
NC_035084.1	19699619	.	T	A	.	.	MAF_USDA=3.333
NC_035084.1	19699742	.	G	A	.	.	MAF_INRAE=41.139;MAF_USDA=13.333
NC_035084.1	19699806	.	A	G	.	.	MAF_INRAE=2.632
NC_035084.1	19699820	.	T	A	.	.	MAF_INRAE=2.632;MAF_USDA=4.098
NC_035084.1	19699854	.	A	C	.	.	MAF_INRAE=2.632
NC_035084.1	19699861	.	G	A	.	.	MAF_INRAE=2.632
NC_035084.1	19699969	.	G	C	.	.	MAF_USDA=2.459
NC_035084.1	19699981	.	A	C	.	.	MAF_INRAE=8.228;MAF_USDA=9.836
NC_035084.1	19699988	.	C	G	.	.	MAF_USDA=3.279
NC_035084.1	19700103	.	A	G	.	.	MAF_INRAE=5.263
NC_035084.1	19700147	.	G	T	.	.	MAF_INRAE=6.962;MAF_USDA=2.083
NC_035084.1	19700170	.	A	C	.	.	MAF_USDA=4.098
NC_035084.1	19700178	.	A	G	.	.	MAF_USDA=3.279
NC_035084.1	19700201	.	C	T	.	.	MAF_USDA=1.639
NC_035084.1	19700237	.	A	T	.	.	MAF_USDA=1.639
NC_035084.1	19700361	.	T	G	.	.	MAF_USDA=1.639
NC_035084.1	19700635	.	T	C	.	.	MAF_USDA=14.118
NC_035084.1	19700746	.	T	G	.	.	MAF_INRAE=8.228;MAF_USDA=15.882
NC_035084.1	19700756	.	T	A	.	.	MAF_USDA=3.279
NC_035084.1	19700757	.	A	C	.	.	MAF_INRAE=8.228;MAF_USDA=17.059
NC_035084.1	19700791	.	C	T	.	.	MAF_USDA=4.706
NC_035084.1	19700861	.	T	C	.	.	MAF_USDA=1.639
NC_035084.1	19700897	.	G	A	.	.	MAF_USDA=4.098
NC_035084.1	19700981	.	A	T	.	.	MAF_INRAE=9.167;MAF_USDA=11.176
NC_035084.1	19700996	.	C	T	.	.	MAF_INRAE=5.263;MAF_USDA=10.0
NC_035084.1	19701000	.	A	G	.	.	MAF_USDA=3.279
NC_035084.1	19701031	.	A	C	.	.	MAF_INRAE=5.263;MAF_USDA=6.557
NC_035084.1	19701049	.	G	A	.	.	MAF_INRAE=5.263;MAF_USDA=4.098
NC_035084.1	19701070	.	C	G	.	.	MAF_USDA=1.639
NC_035084.1	19701099	.	T	C	.	.	MAF_INRAE=47.5;MAF_USDA=14.583
NC_035084.1	19701122	.	T	A	.	.	MAF_USDA=3.279
NC_035084.1	19701152	.	A	G	.	.	MAF_USDA=11.31
NC_035084.1	19701154	.	T	C	.	.	MAF_USDA=14.881
NC_035084.1	19701195	.	C	T	.	.	MAF_USDA=4.098
NC_035084.1	19701264	.	A	G	.	.	MAF_USDA=3.279
NC_035084.1	19701283	.	G	T	.	.	MAF_INRAE=6.962;MAF_USDA=12.941
NC_035084.1	19701336	.	C	T	.	.	MAF_USDA=2.459
NC_035084.1	19701340	.	A	T	.	.	MAF_INRAE=9.167;MAF_USDA=11.765
NC_035084.1	19701398	.	G	A	.	.	MAF_USDA=1.639
NC_035084.1	19701409	.	C	A	.	.	MAF_INRAE=32.911;MAF_USDA=10.0
NC_035084.1	19701471	.	A	T	.	.	MAF_USDA=1.639
NC_035084.1	19701631	.	A	G	.	.	MAF_USDA=4.098
NC_035084.1	19701864	.	A	T	.	.	MAF_INRAE=9.167;MAF_USDA=10.588
NC_035084.1	19701865	.	T	C	.	.	MAF_INRAE=8.228;MAF_USDA=15.294
NC_035084.1	19701887	.	A	G	.	.	MAF_INRAE=9.167
NC_035084.1	19701918	.	T	G	.	.	MAF_INRAE=8.228;MAF_USDA=15.294
NC_035084.1	19701919	.	G	A	.	.	MAF_INRAE=9.167;MAF_USDA=15.294
NC_035084.1	19701935	.	T	A	.	.	MAF_USDA=4.706
NC_035084.1	19701937	.	T	C	.	.	MAF_INRAE=9.167;MAF_USDA=10.588
NC_035084.1	19702008	.	C	A	.	.	MAF_INRAE=9.167;MAF_USDA=8.824
NC_035084.1	19702082	.	C	T	.	.	MAF_USDA=25.882
NC_035084.1	19702087	.	C	T	.	.	MAF_USDA=1.639
NC_035084.1	19702159	.	T	C	.	.	MAF_USDA=9.412
NC_035084.1	19702187	.	C	G	.	.	MAF_USDA=2.459
NC_035084.1	19702213	.	G	A	.	.	MAF_USDA=3.279
NC_035084.1	19702219	.	C	A	.	.	MAF_USDA=3.279
NC_035084.1	19702240	.	A	G	.	.	MAF_USDA=25.0
NC_035084.1	19702281	.	A	G	.	.	MAF_USDA=5.738
NC_035084.1	19702296	.	C	T	.	.	MAF_INRAE=5.263
NC_035084.1	19702327	.	A	G	.	.	MAF_USDA=8.824
NC_035084.1	19702328	.	C	A	.	.	MAF_USDA=1.765
NC_035084.1	19702358	.	G	T	.	.	MAF_USDA=1.639
NC_035084.1	19702372	.	A	G	.	.	MAF_INRAE=47.468;MAF_USDA=19.412
NC_035084.1	19702378	.	G	A	.	.	MAF_USDA=12.5
NC_035084.1	19702382	.	T	C	.	.	MAF_USDA=2.459
NC_035084.1	19702389	.	A	G	.	.	MAF_INRAE=46.203;MAF_USDA=14.706
NC_035084.1	19702401	.	C	T	.	.	MAF_USDA=1.639
NC_035084.1	19702441	.	C	A	.	.	MAF_INRAE=5.833
NC_035084.1	19702444	.	A	G	.	.	MAF_INRAE=46.203;MAF_USDA=14.706
NC_035084.1	19702514	.	G	C	.	.	MAF_INRAE=46.203;MAF_USDA=16.471
NC_035084.1	19702582	.	G	C	.	.	MAF_USDA=1.639
NC_035084.1	19702682	.	A	C	.	.	MAF_USDA=4.706
NC_035084.1	19702711	.	G	C	.	.	MAF_INRAE=20.886;MAF_USDA=11.765
NC_035084.1	19702748	.	A	G	.	.	MAF_INRAE=38.608;MAF_USDA=22.941
NC_035084.1	19702764	.	A	G	.	.	MAF_INRAE=9.167
NC_035084.1	19702812	.	G	C	.	.	MAF_USDA=3.279
NC_035084.1	19702875	.	G	C	.	.	MAF_INRAE=44.304;MAF_USDA=23.214
NC_035084.1	19702942	.	C	G	.	.	MAF_USDA=6.548
NC_035084.1	19702980	.	G	A	.	.	MAF_INRAE=16.456
NC_035084.1	19703032	.	G	C	.	.	MAF_INRAE=45.57;MAF_USDA=14.706
NC_035084.1	19703060	.	A	G	.	.	MAF_USDA=8.824
NC_035084.1	19703063	.	C	T	.	.	MAF_INRAE=9.167
NC_035084.1	19703094	.	G	A	.	.	MAF_USDA=2.459
NC_035084.1	19703133	.	A	T	.	.	MAF_INRAE=5.263;MAF_USDA=1.639
NC_035084.1	19703174	.	G	A	.	.	MAF_INRAE=9.167
NC_035084.1	19703225	.	G	A	.	.	MAF_INRAE=5.263
NC_035084.1	19703290	.	A	G	.	.	MAF_INRAE=46.203;MAF_USDA=18.235
NC_035084.1	19703302	.	G	A	.	.	MAF_USDA=4.918
NC_035084.1	19703310	.	T	A	.	.	MAF_USDA=37.647
NC_035084.1	19703314	.	A	C	.	.	MAF_INRAE=47.5;MAF_USDA=18.235
NC_035084.1	19703537	.	C	A	.	.	MAF_INRAE=20.886;MAF_USDA=11.176
NC_035084.1	19703580	.	G	A	.	.	MAF_INRAE=9.167
NC_035084.1	19703594	.	G	T	.	.	MAF_INRAE=5.263;MAF_USDA=3.279
NC_035084.1	19703651	.	T	A	.	.	MAF_INRAE=5.263
NC_035084.1	19703747	.	T	A	.	.	MAF_INRAE=39.241;MAF_USDA=22.941
NC_035084.1	19703767	.	G	C	.	.	MAF_USDA=8.824
NC_035084.1	19703850	.	A	G	.	.	MAF_USDA=4.918
NC_035084.1	19703877	.	T	A	.	.	MAF_INRAE=46.835;MAF_USDA=33.529
NC_035084.1	19703919	.	C	A	.	.	MAF_INRAE=20.886;MAF_USDA=11.176
NC_035084.1	19703926	.	G	C	.	.	MAF_INRAE=46.203;MAF_USDA=14.118
NC_035084.1	19703967	.	A	C	.	.	MAF_USDA=15.294
NC_035084.1	19704036	.	C	T	.	.	MAF_USDA=8.235
NC_035084.1	19704067	.	A	G	.	.	MAF_USDA=4.918
NC_035084.1	19704086	.	C	T	.	.	MAF_USDA=4.918
NC_035084.1	19704103	.	T	C	.	.	MAF_INRAE=8.333;MAF_USDA=34.706
NC_035084.1	19704150	.	C	A	.	.	MAF_USDA=2.459
NC_035084.1	19704171	.	C	T	.	.	MAF_INRAE=38.608;MAF_USDA=23.529
NC_035084.1	19704194	.	C	T	.	.	MAF_USDA=4.918
NC_035084.1	19704347	.	T	A	.	.	MAF_USDA=11.765
NC_035084.1	19704359	.	G	A	.	.	MAF_INRAE=46.835;MAF_USDA=35.882
NC_035084.1	19704648	.	T	A	.	.	MAF_USDA=1.639
NC_035084.1	19704723	.	C	T	.	.	MAF_USDA=4.918
NC_035084.1	19704803	.	T	A	.	.	MAF_USDA=4.918
NC_035084.1	19704810	.	C	T	.	.	MAF_INRAE=5.263
NC_035084.1	19704963	.	C	T	.	.	MAF_USDA=9.016
NC_035084.1	19705011	.	T	A	.	.	MAF_USDA=4.918
NC_035084.1	19705033	.	T	A	.	.	MAF_INRAE=9.167;MAF_USDA=4.918
NC_035084.1	19705153	.	T	G	.	.	MAF_USDA=41.667
NC_035084.1	19705304	.	A	C	.	.	MAF_USDA=37.5
NC_035084.1	19705371	.	C	T	.	.	MAF_USDA=37.5
NC_035084.1	19705427	.	A	G	.	.	MAF_INRAE=23.418;MAF_USDA=24.118
NC_035084.1	19705517	.	C	A	.	.	MAF_USDA=2.459
NC_035084.1	19705518	.	A	C	.	.	MAF_INRAE=5.263
NC_035084.1	19705528	.	C	T	.	.	MAF_INRAE=46.835;MAF_USDA=14.706
NC_035084.1	19705575	.	T	A	.	.	MAF_INRAE=6.962;MAF_USDA=9.412
NC_035084.1	19705584	.	G	A	.	.	MAF_INRAE=27.848;MAF_USDA=27.647
NC_035084.1	19705587	.	C	A	.	.	MAF_USDA=28.824
NC_035084.1	19705759	.	TG	TT	.	.	MAF_USDA=39.583
NC_035084.1	19705760	.	G	T	.	.	MAF_USDA=37.288
NC_035084.1	19705761	.	T	A	.	.	MAF_USDA=2.5
NC_035084.1	19705776	.	A	C	.	.	MAF_USDA=2.459
NC_035084.1	19705837	.	C	A	.	.	MAF_USDA=3.279
NC_035084.1	19705908	.	T	G	.	.	MAF_USDA=1.639
NC_035084.1	19705965	.	T	A	.	.	MAF_INRAE=34.81;MAF_USDA=42.941
NC_035084.1	19705979	.	A	T	.	.	MAF_USDA=4.098
NC_035084.1	19706013	.	T	C	.	.	MAF_INRAE=18.987;MAF_USDA=28.235
NC_035084.1	19706073	.	G	C	.	.	MAF_INRAE=6.962;MAF_USDA=30.0
NC_035084.1	19706144	.	A	G	.	.	MAF_INRAE=14.557;MAF_USDA=34.118
NC_035084.1	19706196	.	C	T	.	.	MAF_USDA=1.639
NC_035084.1	19706200	.	A	T	.	.	MAF_INRAE=8.333
NC_035084.1	19706228	.	G	A	.	.	MAF_USDA=8.235
NC_035084.1	19706259	.	C	T	.	.	MAF_INRAE=9.167
NC_035084.1	19706312	.	T	A	.	.	MAF_INRAE=9.167
NC_035084.1	19706363	.	G	C	.	.	MAF_USDA=3.279
NC_035084.1	19706376	.	G	A	.	.	MAF_USDA=4.098
NC_035084.1	19706527	.	C	T	.	.	MAF_INRAE=20.886;MAF_USDA=18.235
NC_035084.1	19706559	.	C	G	.	.	MAF_USDA=10.0
NC_035084.1	19706587	.	C	A	.	.	MAF_INRAE=34.81;MAF_USDA=42.941
NC_035084.1	19706592	.	T	A	.	.	MAF_USDA=3.279
NC_035084.1	19706593	.	G	A	.	.	MAF_USDA=5.738
NC_035084.1	19706644	.	G	A	.	.	MAF_INRAE=13.924;MAF_USDA=35.294
NC_035084.1	19706943	.	T	C	.	.	MAF_INRAE=5.263;MAF_USDA=16.471
NC_035084.1	19706988	.	T	C	.	.	MAF_USDA=8.235
NC_035084.1	19707056	.	C	T	.	.	MAF_INRAE=20.886;MAF_USDA=9.412
NC_035084.1	19707063	.	A	C	.	.	MAF_USDA=1.639
NC_035084.1	19707091	.	C	T	.	.	MAF_INRAE=21.519;MAF_USDA=22.353
NC_035084.1	19707092	.	G	A	.	.	MAF_USDA=2.459
NC_035084.1	19707146	.	G	A	.	.	MAF_INRAE=46.203;MAF_USDA=14.118
NC_035084.1	19707362	.	C	A	.	.	MAF_USDA=7.647
NC_035084.1	19707394	.	A	G	.	.	MAF_USDA=4.918
NC_035084.1	19707409	.	C	T	.	.	MAF_INRAE=50.0;MAF_USDA=14.706
NC_035084.1	19707444	.	C	T	.	.	MAF_INRAE=20.886;MAF_USDA=11.176
NC_035084.1	19707462	.	G	A	.	.	MAF_INRAE=46.203;MAF_USDA=13.529
NC_035084.1	19707466	.	T	C	.	.	MAF_USDA=1.639
NC_035084.1	19707548	.	T	G	.	.	MAF_INRAE=20.886;MAF_USDA=18.235
NC_035084.1	19707663	.	A	C	.	.	MAF_INRAE=16.456;MAF_USDA=34.706
NC_035084.1	19707685	.	C	G	.	.	MAF_INRAE=18.354;MAF_USDA=21.176
NC_035084.1	19707728	.	G	C	.	.	MAF_USDA=1.639
NC_035084.1	19707796	.	T	C	.	.	MAF_INRAE=20.886;MAF_USDA=22.024
NC_035084.1	19707815	.	G	A	.	.	MAF_USDA=3.279
NC_035084.1	19707843	.	G	A	.	.	MAF_INRAE=16.456;MAF_USDA=1.639
NC_035084.1	19707859	.	C	T	.	.	MAF_USDA=1.639
NC_035084.1	19707866	.	C	G	.	.	MAF_USDA=1.639
NC_035084.1	19707871	.	T	A	.	.	MAF_INRAE=20.886;MAF_USDA=21.765
NC_035084.1	19707882	.	C	T	.	.	MAF_INRAE=14.557;MAF_USDA=34.706
NC_035084.1	19707906	.	C	A	.	.	MAF_INRAE=46.203;MAF_USDA=14.706
NC_035084.1	19707910	.	A	T	.	.	MAF_INRAE=16.667;MAF_USDA=35.294
NC_035084.1	19707930	.	A	G	.	.	MAF_INRAE=13.924;MAF_USDA=35.882
NC_035084.1	19707938	.	T	C	.	.	MAF_USDA=4.706
NC_035084.1	19707962	.	A	G	.	.	MAF_INRAE=9.167
NC_035084.1	19707964	.	G	C	.	.	MAF_INRAE=6.962;MAF_USDA=32.353
NC_035084.1	19708001	.	G	A	.	.	MAF_USDA=2.459
NC_035084.1	19708174	.	A	G	.	.	MAF_INRAE=13.924;MAF_USDA=35.294
NC_035084.1	19708249	.	A	G	.	.	MAF_INRAE=13.924;MAF_USDA=39.412
NC_035084.1	19708266	.	C	T	.	.	MAF_USDA=4.098
NC_035084.1	19708321	.	G	A	.	.	MAF_INRAE=5.263
NC_035084.1	19708367	.	G	C	.	.	MAF_INRAE=34.81;MAF_USDA=42.353
NC_035084.1	19708386	.	C	T	.	.	MAF_INRAE=46.203;MAF_USDA=14.118
NC_035084.1	19708389	.	G	T	.	.	MAF_INRAE=27.5;MAF_USDA=29.167
NC_035084.1	19708418	.	T	G	.	.	MAF_INRAE=13.924;MAF_USDA=34.706
NC_035084.1	19708422	.	T	A	.	.	MAF_USDA=2.459
NC_035084.1	19708435	.	T	G	.	.	MAF_INRAE=13.924;MAF_USDA=35.294
NC_035084.1	19708474	.	G	A	.	.	MAF_USDA=2.459
NC_035084.1	19708507	.	A	T	.	.	MAF_USDA=4.098
NC_035084.1	19708560	.	C	G	.	.	MAF_USDA=2.459
NC_035084.1	19708598	.	G	A	.	.	MAF_INRAE=5.263
NC_035084.1	19708687	.	C	T	.	.	MAF_USDA=1.639
NC_035084.1	19708803	.	C	T	.	.	MAF_USDA=2.459
NC_035084.1	19708826	.	G	C	.	.	MAF_USDA=2.459
NC_035084.1	19708839	.	G	A	.	.	MAF_INRAE=9.167;MAF_USDA=2.459
NC_035084.1	19708845	.	C	G	.	.	MAF_INRAE=13.924;MAF_USDA=34.706
NC_035084.1	19708961	.	C	G	.	.	MAF_USDA=1.639
NC_035084.1	19708965	.	T	A	.	.	MAF_USDA=4.918
NC_035084.1	19708976	.	C	T	.	.	MAF_INRAE=6.962;MAF_USDA=1.765
NC_035084.1	19709025	.	C	T	.	.	MAF_USDA=3.279
NC_035084.1	19709055	.	G	A	.	.	MAF_INRAE=20.886;MAF_USDA=22.353
NC_035084.1	19709064	.	G	A	.	.	MAF_INRAE=10.0
NC_035084.1	19709114	.	A	C	.	.	MAF_USDA=5.294
NC_035084.1	19709374	.	G	A	.	.	MAF_USDA=3.279
NC_035084.1	19709598	.	G	A	.	.	MAF_USDA=4.918
NC_035084.1	19709682	.	C	T	.	.	MAF_INRAE=5.263
NC_035084.1	19709817	.	C	G	.	.	MAF_USDA=2.459
NC_035084.1	19709835	.	G	A	.	.	MAF_INRAE=20.886;MAF_USDA=21.765
NC_035084.1	19709940	.	G	A	.	.	MAF_USDA=1.765
NC_035084.1	19710026	.	T	C	.	.	MAF_INRAE=13.924;MAF_USDA=34.706
NC_035084.1	19710047	.	A	G	.	.	MAF_USDA=4.098
NC_035084.1	19710130	.	T	A	.	.	MAF_USDA=8.333
NC_035084.1	19710157	.	G	A	.	.	MAF_USDA=5.0
NC_035084.1	19710208	.	T	A	.	.	MAF_INRAE=45.57;MAF_USDA=14.706
NC_035084.1	19710272	.	T	C	.	.	MAF_INRAE=8.333
NC_035084.1	19710275	.	C	T	.	.	MAF_USDA=3.279
NC_035084.1	19710451	.	A	G	.	.	MAF_USDA=2.459
NC_035084.1	19710581	.	C	T	.	.	MAF_USDA=2.459
NC_035084.1	19710597	.	A	G	.	.	MAF_USDA=4.918
NC_035084.1	19710618	.	T	G	.	.	MAF_USDA=14.706
NC_035084.1	19710676	.	G	T	.	.	MAF_USDA=4.098
NC_035084.1	19710732	.	A	T	.	.	MAF_INRAE=18.987;MAF_USDA=22.353
NC_035084.1	19710756	.	G	A	.	.	MAF_USDA=4.918
NC_035084.1	19710866	.	A	G	.	.	MAF_INRAE=10.0;MAF_USDA=2.5
NC_035084.1	19711017	.	T	G	.	.	MAF_INRAE=46.203;MAF_USDA=14.706
NC_035084.1	19711070	.	T	C	.	.	MAF_USDA=4.098
NC_035084.1	19711170	.	A	G	.	.	MAF_USDA=2.459
NC_035084.1	19711182	.	T	G	.	.	MAF_USDA=1.639
NC_035084.1	19711183	.	A	C	.	.	MAF_INRAE=11.667;MAF_USDA=13.115
NC_035084.1	19711185	.	T	A	.	.	MAF_USDA=8.197
NC_035084.1	19711194	.	G	A	.	.	MAF_INRAE=10.833;MAF_USDA=5.738
NC_035084.1	19711386	.	A	C	.	.	MAF_USDA=4.167
NC_035084.1	19711484	.	C	T	.	.	MAF_USDA=4.167
NC_035084.1	19712136	.	A	C	.	.	MAF_USDA=9.167
NC_035084.1	19712143	.	C	G	.	.	MAF_USDA=2.5
NC_035084.1	19712178	.	T	G	.	.	MAF_USDA=31.765
NC_035084.1	19712257	.	T	C	.	.	MAF_USDA=33.333
NC_035084.1	19712296	.	T	C	.	.	MAF_INRAE=6.962;MAF_USDA=30.0
NC_035084.1	19712312	.	G	A	.	.	MAF_INRAE=46.835;MAF_USDA=13.095
NC_035084.1	19712320	.	G	A	.	.	MAF_USDA=9.412
NC_035084.1	19712342	.	C	T	.	.	MAF_INRAE=6.962;MAF_USDA=4.118
NC_035084.1	19712351	.	G	A	.	.	MAF_INRAE=36.709;MAF_USDA=15.294
NC_035084.1	19712364	.	T	G	.	.	MAF_INRAE=32.911;MAF_USDA=39.583
NC_035084.1	19712406	.	T	C	.	.	MAF_INRAE=15.833
NC_035084.1	19712491	.	T	C	.	.	MAF_INRAE=46.203;MAF_USDA=12.5
NC_035084.1	19712500	.	A	C	.	.	MAF_USDA=2.5
NC_035084.1	19712520	.	C	T	.	.	MAF_INRAE=46.203;MAF_USDA=12.941
NC_035084.1	19712543	.	G	A	.	.	MAF_USDA=5.294
NC_035084.1	19712544	.	G	T	.	.	MAF_USDA=5.294
NC_035084.1	19712564	.	A	T	.	.	MAF_INRAE=44.937;MAF_USDA=12.941
NC_035084.1	19712630	.	G	A	.	.	MAF_USDA=1.724
NC_035084.1	19712669	.	C	G	.	.	MAF_USDA=16.265
NC_035084.1	19712679	.	G	T	.	.	MAF_USDA=8.434
NC_035084.1	19712860	.	T	C	.	.	MAF_USDA=25.0
NC_035084.1	19712914	.	C	T	.	.	MAF_USDA=14.458
NC_035084.1	19712953	.	T	G	.	.	MAF_USDA=39.759
NC_035084.1	19713210	.	G	A	.	.	MAF_USDA=14.583
NC_035084.1	19713323	.	A	T	.	.	MAF_USDA=1.695
NC_035084.1	19713326	.	T	G	.	.	MAF_USDA=8.475
NC_035084.1	19713330	.	A	T	.	.	MAF_USDA=14.407
NC_035084.1	19713363	.	C	T	.	.	MAF_INRAE=5.263;MAF_USDA=1.667
NC_035084.1	19713373	.	C	A	.	.	MAF_USDA=3.279
NC_035084.1	19713427	.	T	G	.	.	MAF_USDA=4.918
NC_035084.1	19713429	.	T	A	.	.	MAF_USDA=12.5
NC_035084.1	19713442	.	G	A	.	.	MAF_USDA=5.738
NC_035084.1	19713445	.	C	T	.	.	MAF_USDA=4.918
NC_035084.1	19713472	.	C	T	.	.	MAF_USDA=17.797
NC_035084.1	19713477	.	T	C	.	.	MAF_USDA=10.656
NC_035084.1	19713507	.	G	A	.	.	MAF_INRAE=45.57;MAF_USDA=14.118
NC_035084.1	19713527	.	T	G	.	.	MAF_USDA=2.459
NC_035084.1	19713593	.	A	C	.	.	MAF_USDA=4.167
NC_035084.1	19713656	.	C	T	.	.	MAF_INRAE=5.263
NC_035084.1	19713839	.	T	G	.	.	MAF_INRAE=3.165;MAF_USDA=4.167
NC_035084.1	19713903	.	T	C	.	.	MAF_USDA=15.909
NC_035084.1	19713935	.	C	T	.	.	MAF_USDA=13.636
NC_035084.1	19714156	.	C	A	.	.	MAF_INRAE=45.57;MAF_USDA=14.118
NC_035084.1	19714160	.	T	C	.	.	MAF_INRAE=9.167
NC_035084.1	19714274	.	C	T	.	.	MAF_USDA=1.639
NC_035084.1	19714360	.	T	C	.	.	MAF_INRAE=9.167;MAF_USDA=9.016
NC_035084.1	19714611	.	C	G	.	.	MAF_USDA=2.459
NC_035084.1	19714620	.	C	T	.	.	MAF_INRAE=45.57;MAF_USDA=21.176
NC_035084.1	19714634	.	C	A	.	.	MAF_INRAE=46.203;MAF_USDA=21.765
NC_035084.1	19714646	.	C	A	.	.	MAF_INRAE=47.468;MAF_USDA=14.706
NC_035084.1	19714647	.	G	A	.	.	MAF_INRAE=9.167;MAF_USDA=2.459
NC_035084.1	19714685	.	A	G	.	.	MAF_USDA=2.459
NC_035084.1	19714688	.	C	G	.	.	MAF_USDA=1.639
NC_035084.1	19714689	.	G	A	.	.	MAF_INRAE=9.167;MAF_USDA=10.656
NC_035084.1	19714699	.	A	T	.	.	MAF_INRAE=22.785;MAF_USDA=34.118
NC_035084.1	19714702	.	C	T	.	.	MAF_USDA=1.639
NC_035084.1	19714727	.	A	C	.	.	MAF_INRAE=45.57;MAF_USDA=14.118
NC_035084.1	19714750	.	A	T	.	.	MAF_USDA=2.5
NC_035084.1	19714760	.	G	T	.	.	MAF_USDA=4.762
NC_035084.1	19714762	.	G	A	.	.	MAF_USDA=4.167
NC_035084.1	19714768	.	T	A	.	.	MAF_INRAE=10.0;MAF_USDA=10.0
NC_035084.1	19714789	.	C	T	.	.	MAF_USDA=1.639
NC_035084.1	19714909	.	C	A	.	.	MAF_INRAE=5.063;MAF_USDA=4.167
NC_035084.1	19714927	.	C	A	.	.	MAF_USDA=1.639
NC_035084.1	19714947	.	G	A	.	.	MAF_USDA=4.098
NC_035084.1	19714956	.	T	G	.	.	MAF_USDA=9.412
NC_035084.1	19714979	.	G	T	.	.	MAF_USDA=4.098
NC_035084.1	19715006	.	C	T	.	.	MAF_USDA=1.639
NC_035084.1	19715046	.	G	T	.	.	MAF_INRAE=44.304;MAF_USDA=22.353
NC_035084.1	19715087	.	C	T	.	.	MAF_USDA=2.459
NC_035084.1	19716117	.	T	C	.	.	MAF_USDA=10.417
NC_035084.1	19716157	.	A	T	.	.	MAF_USDA=41.667
NC_035084.1	19716162	.	G	T	.	.	MAF_USDA=12.941
NC_035084.1	19716170	.	C	T	.	.	MAF_USDA=12.941
NC_035084.1	19716179	.	T	C	.	.	MAF_USDA=5.294
NC_035084.1	19716211	.	G	T	.	.	MAF_INRAE=48.101;MAF_USDA=12.941
NC_035084.1	19716224	.	A	C	.	.	MAF_INRAE=9.167
NC_035084.1	19716236	.	G	T	.	.	MAF_INRAE=23.418;MAF_USDA=43.75
NC_035084.1	19716241	.	T	C	.	.	MAF_INRAE=23.418;MAF_USDA=43.75
NC_035084.1	19716307	.	G	A	.	.	MAF_INRAE=5.833
NC_035084.1	19716335	.	A	T	.	.	MAF_INRAE=23.418;MAF_USDA=34.706
NC_035084.1	19716515	.	T	C	.	.	MAF_USDA=4.098
NC_035084.1	19716542	.	G	A	.	.	MAF_INRAE=5.263
NC_035084.1	19716543	.	C	T	.	.	MAF_INRAE=5.263
NC_035084.1	19716593	.	A	G	.	.	MAF_USDA=4.098
NC_035084.1	19716632	.	T	G	.	.	MAF_USDA=1.639
NC_035084.1	19716673	.	T	A	.	.	MAF_INRAE=9.167;MAF_USDA=8.197
NC_035084.1	19716760	.	C	T	.	.	MAF_USDA=2.459
NC_035084.1	19716780	.	G	A	.	.	MAF_USDA=1.639
NC_035084.1	19716787	.	C	T	.	.	MAF_USDA=4.918
NC_035084.1	19716799	.	C	T	.	.	MAF_INRAE=16.456;MAF_USDA=1.639
NC_035084.1	19716829	.	G	C	.	.	MAF_USDA=4.098
NC_035084.1	19716858	.	G	C,T	.	.	MAF_INRAE=16.456;MAF_USDA=5.738
NC_035084.1	19716860	.	C	T	.	.	MAF_INRAE=9.167
NC_035084.1	19716944	.	C	T	.	.	MAF_USDA=1.639
NC_035084.1	19717013	.	C	G	.	.	MAF_INRAE=9.167;MAF_USDA=2.459
NC_035084.1	19717134	.	G	T	.	.	MAF_USDA=1.639
NC_035084.1	19717214	.	A	G	.	.	MAF_USDA=2.083
NC_035084.1	19717250	.	A	C	.	.	MAF_INRAE=19.167
NC_035084.1	19717348	.	G	A	.	.	MAF_USDA=30.952
NC_035084.1	19717518	.	G	T	.	.	MAF_INRAE=45.57;MAF_USDA=15.294
NC_035084.1	19717542	.	G	A	.	.	MAF_USDA=1.639
NC_035084.1	19717545	.	A	G	.	.	MAF_INRAE=20.886;MAF_USDA=17.647
NC_035084.1	19717587	.	C	T	.	.	MAF_USDA=2.459
NC_035084.1	19717603	.	G	A	.	.	MAF_INRAE=46.203;MAF_USDA=24.118
NC_035084.1	19717777	.	T	C	.	.	MAF_INRAE=46.203;MAF_USDA=15.882
NC_035084.1	19717870	.	T	G	.	.	MAF_INRAE=46.835;MAF_USDA=22.941
NC_035084.1	19717879	.	G	C	.	.	MAF_USDA=1.639
NC_035084.1	19717928	.	A	C	.	.	MAF_USDA=1.639
NC_035084.1	19717995	.	G	C	.	.	MAF_USDA=1.639
NC_035084.1	19718056	.	T	A	.	.	MAF_INRAE=9.167;MAF_USDA=5.085
NC_035084.1	19718069	.	A	T	.	.	MAF_USDA=1.639
NC_035084.1	19718145	.	G	A	.	.	MAF_USDA=1.639
NC_035084.1	19718167	.	C	G	.	.	MAF_USDA=4.098
NC_035084.1	19718213	.	G	A	.	.	MAF_USDA=3.279
NC_035084.1	19718241	.	G	T	.	.	MAF_USDA=1.639
NC_035084.1	19718271	.	T	C	.	.	MAF_USDA=1.639
NC_035084.1	19718380	.	G	T	.	.	MAF_INRAE=23.418;MAF_USDA=26.471
NC_035084.1	19718407	.	C	T	.	.	MAF_INRAE=46.203;MAF_USDA=15.294
NC_035084.1	19718446	.	G	A	.	.	MAF_USDA=2.459
NC_035084.1	19718456	.	A	G	.	.	MAF_USDA=1.639
NC_035084.1	19718493	.	G	A	.	.	MAF_USDA=1.639
NC_035084.1	19718515	.	C	G	.	.	MAF_INRAE=15.823;MAF_USDA=1.639
NC_035084.1	19718525	.	G	T	.	.	MAF_INRAE=15.823;MAF_USDA=1.639
NC_035084.1	19718765	.	A	C	.	.	MAF_INRAE=34.177;MAF_USDA=10.656
NC_035084.1	19719162	.	A	G	.	.	MAF_USDA=2.083
NC_035084.1	19719290	.	T	C	.	.	MAF_USDA=25.0
NC_035084.1	19719577	.	C	G	.	.	MAF_USDA=25.0
NC_035084.1	19719715	.	G	T	.	.	MAF_USDA=18.75
NC_035084.1	19720155	.	C	T	.	.	MAF_USDA=4.167
NC_035084.1	19720242	.	G	A	.	.	MAF_USDA=10.417
NC_035084.1	19720249	.	C	A	.	.	MAF_USDA=43.75
NC_035084.1	19720280	.	C	G	.	.	MAF_USDA=18.75
NC_035084.1	19720434	.	G	T	.	.	MAF_USDA=29.167
NC_035084.1	19720512	.	A	G	.	.	MAF_USDA=10.417
NC_035084.1	19720581	.	C	T	.	.	MAF_USDA=10.0
NC_035084.1	19720618	.	G	A	.	.	MAF_USDA=1.639
NC_035084.1	19720623	.	G	A	.	.	MAF_INRAE=9.167;MAF_USDA=9.016
NC_035084.1	19720663	.	A	T	.	.	MAF_INRAE=45.57;MAF_USDA=15.294
NC_035084.1	19720751	.	G	C	.	.	MAF_INRAE=9.167;MAF_USDA=4.918
NC_035084.1	19720820	.	A	G	.	.	MAF_USDA=2.459
NC_035084.1	19720832	.	C	T	.	.	MAF_INRAE=21.519;MAF_USDA=9.412
NC_035084.1	19720840	.	C	A	.	.	MAF_INRAE=13.333;MAF_USDA=4.098
NC_035084.1	19720859	.	A	G	.	.	MAF_USDA=5.738
NC_035084.1	19720928	.	G	A	.	.	MAF_USDA=10.0
NC_035084.1	19721063	.	A	C	.	.	MAF_USDA=4.098
NC_035084.1	19721297	.	G	C	.	.	MAF_USDA=3.279
NC_035084.1	19721301	.	G	A	.	.	MAF_USDA=4.098
NC_035084.1	19721319	.	A	C	.	.	MAF_USDA=4.098
NC_035084.1	19721488	.	G	A	.	.	MAF_USDA=8.197
NC_035084.1	19721505	.	G	C	.	.	MAF_USDA=2.459
NC_035084.1	19721506	.	C	T	.	.	MAF_USDA=2.459
NC_035084.1	19721534	.	A	G	.	.	MAF_INRAE=29.747;MAF_USDA=25.294
NC_035084.1	19721578	.	T	G	.	.	MAF_USDA=4.918
NC_035084.1	19721594	.	T	C	.	.	MAF_USDA=2.459
NC_035084.1	19721608	.	A	G	.	.	MAF_INRAE=47.468;MAF_USDA=42.353
NC_035084.1	19721641	.	G	T	.	.	MAF_INRAE=10.526;MAF_USDA=13.529
NC_035084.1	19721643	.	G	T	.	.	MAF_USDA=4.918
NC_035084.1	19721666	.	A	G	.	.	MAF_INRAE=27.848;MAF_USDA=23.529
NC_035084.1	19721731	.	T	C	.	.	MAF_USDA=4.167
NC_035084.1	19721735	.	T	A	.	.	MAF_USDA=4.167
NC_035084.1	19721736	.	A	T	.	.	MAF_INRAE=9.167
NC_035084.1	19721744	.	T	C	.	.	MAF_INRAE=27.848;MAF_USDA=24.706
NC_035084.1	19721779	.	T	C	.	.	MAF_USDA=1.639
NC_035084.1	19721897	.	G	A	.	.	MAF_INRAE=10.526;MAF_USDA=10.588
NC_035084.1	19721926	.	A	G	.	.	MAF_USDA=8.824
NC_035084.1	19722001	.	T	C	.	.	MAF_USDA=4.918
NC_035084.1	19722125	.	G	T	.	.	MAF_INRAE=46.203;MAF_USDA=39.583
NC_035084.1	19722205	.	A	C	.	.	MAF_INRAE=23.418;MAF_USDA=33.529
NC_035084.1	19722246	.	T	A	.	.	MAF_INRAE=23.418;MAF_USDA=42.941
NC_035084.1	19722247	.	A	G	.	.	MAF_INRAE=27.5;MAF_USDA=42.941
NC_035084.1	19722279	.	C	G	.	.	MAF_INRAE=46.203;MAF_USDA=23.529
NC_035084.1	19722288	.	G	T	.	.	MAF_USDA=1.639
NC_035084.1	19722298	.	C	A	.	.	MAF_USDA=1.639
NC_035084.1	19722304	.	T	A	.	.	MAF_INRAE=10.526;MAF_USDA=20.588
NC_035084.1	19722310	.	C	A	.	.	MAF_INRAE=5.263;MAF_USDA=4.918
NC_035084.1	19722320	.	G	A	.	.	MAF_INRAE=10.526;MAF_USDA=11.765
NC_035084.1	19722380	.	A	G	.	.	MAF_USDA=4.098
NC_035084.1	19722479	.	A	C	.	.	MAF_USDA=4.098
NC_035084.1	19722486	.	T	C	.	.	MAF_USDA=2.459
NC_035084.1	19722513	.	C	A	.	.	MAF_USDA=1.639
NC_035084.1	19722529	.	C	T	.	.	MAF_USDA=4.098
NC_035084.1	19722535	.	A	G	.	.	MAF_INRAE=10.526;MAF_USDA=7.647
NC_035084.1	19722540	.	G	A	.	.	MAF_INRAE=16.456;MAF_USDA=10.588
NC_035084.1	19722552	.	G	A	.	.	MAF_INRAE=10.526;MAF_USDA=7.647
NC_035084.1	19722571	.	G	A	.	.	MAF_INRAE=20.253;MAF_USDA=20.0
NC_035084.1	19722573	.	A	G	.	.	MAF_INRAE=7.5;MAF_USDA=21.176
NC_035084.1	19722659	.	G	T	.	.	MAF_INRAE=46.203;MAF_USDA=14.706
NC_035084.1	19722670	.	A	G	.	.	MAF_USDA=1.667
NC_035084.1	19722678	.	A	C	.	.	MAF_USDA=1.667
NC_035084.1	19722688	.	G	T	.	.	MAF_USDA=1.639
NC_035084.1	19722717	.	T	C	.	.	MAF_USDA=1.639
NC_035084.1	19722742	.	T	C	.	.	MAF_USDA=4.098
NC_035084.1	19722769	.	C	A	.	.	MAF_USDA=5.738
NC_035084.1	19722827	.	C	T	.	.	MAF_INRAE=46.203;MAF_USDA=12.941
NC_035084.1	19722833	.	T	A	.	.	MAF_INRAE=46.203;MAF_USDA=23.529
NC_035084.1	19722847	.	A	C	.	.	MAF_USDA=2.459
NC_035084.1	19722900	.	T	C	.	.	MAF_INRAE=9.167
NC_035084.1	19722915	.	G	C	.	.	MAF_USDA=24.706
NC_035084.1	19722944	.	A	G	.	.	MAF_INRAE=46.203;MAF_USDA=12.353
NC_035084.1	19723068	.	T	G	.	.	MAF_USDA=1.639
NC_035084.1	19723074	.	A	C	.	.	MAF_USDA=9.412
NC_035084.1	19723094	.	G	T	.	.	MAF_USDA=7.647
NC_035084.1	19723199	.	C	A	.	.	MAF_USDA=6.471
NC_035084.1	19723210	.	G	T	.	.	MAF_USDA=4.706
NC_035084.1	19723391	.	G	T	.	.	MAF_INRAE=15.823;MAF_USDA=9.016
NC_035084.1	19723435	.	G	A	.	.	MAF_INRAE=5.063;MAF_USDA=5.882
NC_035084.1	19723459	.	T	C	.	.	MAF_USDA=8.235
NC_035084.1	19723532	.	G	T	.	.	MAF_USDA=2.459
NC_035084.1	19723547	.	C	T	.	.	MAF_INRAE=29.114;MAF_USDA=14.118
NC_035084.1	19723594	.	C	T	.	.	MAF_INRAE=20.253;MAF_USDA=48.824
NC_035084.1	19723708	.	G	A	.	.	MAF_INRAE=49.367;MAF_USDA=34.706
NC_035084.1	19723818	.	T	C	.	.	MAF_USDA=7.647
NC_035084.1	19723838	.	T	G	.	.	MAF_INRAE=10.759;MAF_USDA=44.118
NC_035084.1	19723852	.	T	C	.	.	MAF_INRAE=10.759;MAF_USDA=31.765
NC_035084.1	19723924	.	G	A	.	.	MAF_INRAE=3.797;MAF_USDA=4.706
NC_035084.1	19723938	.	A	C	.	.	MAF_USDA=24.118
NC_035084.1	19723962	.	A	T	.	.	MAF_USDA=3.333
NC_035084.1	19723963	.	T	A	.	.	MAF_USDA=3.333
NC_035084.1	19723967	.	T	A	.	.	MAF_INRAE=16.456;MAF_USDA=3.333
NC_035084.1	19723974	.	G	T	.	.	MAF_USDA=24.405
NC_035084.1	19723976	.	T	A	.	.	MAF_INRAE=9.167;MAF_USDA=42.857
NC_035084.1	19724109	.	C	T	.	.	MAF_INRAE=49.367;MAF_USDA=34.118
NC_035084.1	19724157	.	C	A	.	.	MAF_USDA=2.459
NC_035084.1	19724165	.	T	A	.	.	MAF_USDA=8.824
NC_035084.1	19724266	.	G	T	.	.	MAF_USDA=4.098
NC_035084.1	19724311	.	C	A	.	.	MAF_INRAE=10.759;MAF_USDA=3.279
NC_035084.1	19724374	.	C	A	.	.	MAF_INRAE=10.759;MAF_USDA=43.529
NC_035084.1	19724387	.	A	G	.	.	MAF_USDA=20.0
NC_035084.1	19724403	.	G	A	.	.	MAF_USDA=22.941
NC_035084.1	19724528	.	A	G	.	.	MAF_INRAE=37.975;MAF_USDA=22.353
NC_035084.1	19724552	.	C	T	.	.	MAF_INRAE=10.759;MAF_USDA=2.459
NC_035084.1	19724586	.	A	C	.	.	MAF_INRAE=10.759;MAF_USDA=2.5
NC_035084.1	19724589	.	T	C	.	.	MAF_USDA=8.929
NC_035084.1	19724596	.	A	G	.	.	MAF_USDA=1.639
NC_035084.1	19724654	.	G	T	.	.	MAF_INRAE=10.759;MAF_USDA=42.941
NC_035084.1	19724668	.	C	G	.	.	MAF_USDA=2.5
NC_035084.1	19724709	.	A	C	.	.	MAF_USDA=3.279
NC_035084.1	19724780	.	C	A	.	.	MAF_INRAE=5.833;MAF_USDA=10.588
NC_035084.1	19724945	.	G	C	.	.	MAF_USDA=2.459
NC_035084.1	19724961	.	A	T	.	.	MAF_USDA=2.5
NC_035084.1	19724983	.	G	A	.	.	MAF_USDA=1.639
NC_035084.1	19724995	.	C	T	.	.	MAF_INRAE=5.263;MAF_USDA=6.557
NC_035084.1	19725045	.	A	G	.	.	MAF_INRAE=9.167;MAF_USDA=10.417
NC_035084.1	19725061	.	T	C	.	.	MAF_USDA=1.639
NC_035084.1	19725065	.	T	A	.	.	MAF_INRAE=39.241;MAF_USDA=22.941
NC_035084.1	19725078	.	C	A	.	.	MAF_USDA=2.459
NC_035084.1	19725107	.	G	A	.	.	MAF_INRAE=50.0;MAF_USDA=34.706
NC_035084.1	19725132	.	A	C	.	.	MAF_INRAE=19.167
NC_035084.1	19725150	.	T	A	.	.	MAF_INRAE=5.833;MAF_USDA=12.353
NC_035084.1	19725203	.	A	C	.	.	MAF_INRAE=10.759;MAF_USDA=43.529
NC_035084.1	19725208	.	G	A	.	.	MAF_USDA=2.459
NC_035084.1	19725230	.	C	T	.	.	MAF_INRAE=10.759;MAF_USDA=2.459
NC_035084.1	19725247	.	A	G	.	.	MAF_USDA=28.235
NC_035084.1	19725289	.	G	T	.	.	MAF_INRAE=10.759;MAF_USDA=2.459
NC_035084.1	19725292	.	C	T	.	.	MAF_INRAE=5.833;MAF_USDA=1.765
NC_035084.1	19725330	.	G	A	.	.	MAF_USDA=10.417
NC_035084.1	19725364	.	C	A	.	.	MAF_USDA=1.639
NC_035084.1	19725397	.	C	A	.	.	MAF_INRAE=49.367;MAF_USDA=37.5
NC_035084.1	19725413	.	G	C	.	.	MAF_USDA=4.918
NC_035084.1	19725489	.	T	G	.	.	MAF_USDA=8.333
NC_035084.1	19725532	.	T	C	.	.	MAF_USDA=2.459
NC_035084.1	19725538	.	A	T	.	.	MAF_INRAE=10.759;MAF_USDA=2.459
NC_035084.1	19725543	.	A	C	.	.	MAF_INRAE=10.759;MAF_USDA=34.118
NC_035084.1	19725654	.	G	A	.	.	MAF_INRAE=10.127;MAF_USDA=29.412
NC_035084.1	19725721	.	G	A	.	.	MAF_INRAE=45.57;MAF_USDA=14.706
NC_035084.1	19725857	.	A	C	.	.	MAF_USDA=10.588
NC_035084.1	19725860	.	G	T	.	.	MAF_USDA=10.588
NC_035084.1	19725933	.	A	G	.	.	MAF_USDA=1.639
NC_035084.1	19725960	.	T	G	.	.	MAF_USDA=2.459
NC_035084.1	19726123	.	T	C	.	.	MAF_INRAE=9.494;MAF_USDA=11.176
NC_035084.1	19726230	.	T	A	.	.	MAF_USDA=1.639
NC_035084.1	19726265	.	C	A	.	.	MAF_INRAE=38.608;MAF_USDA=23.529
NC_035084.1	19726272	.	T	C	.	.	MAF_INRAE=10.759;MAF_USDA=11.176
NC_035084.1	19726291	.	T	C	.	.	MAF_USDA=1.639
NC_035084.1	19726305	.	A	G	.	.	MAF_USDA=4.098
NC_035084.1	19726323	.	A	C	.	.	MAF_INRAE=32.5;MAF_USDA=33.333
NC_035084.1	19726390	.	C	G	.	.	MAF_INRAE=10.759;MAF_USDA=11.176
NC_035084.1	19726423	.	C	G	.	.	MAF_INRAE=38.608;MAF_USDA=22.941
NC_035084.1	19726478	.	T	C	.	.	MAF_USDA=8.824
NC_035084.1	19726498	.	A	C	.	.	MAF_USDA=1.639
NC_035084.1	19726502	.	C	T	.	.	MAF_USDA=1.639
NC_035084.1	19726552	.	T	C	.	.	MAF_INRAE=46.203;MAF_USDA=14.118
NC_035084.1	19726556	.	C	T	.	.	MAF_USDA=3.279
NC_035084.1	19726563	.	T	G	.	.	MAF_USDA=1.639
NC_035084.1	19726664	.	C	T	.	.	MAF_USDA=4.098
NC_035084.1	19726775	.	T	C	.	.	MAF_INRAE=5.263;MAF_USDA=42.353
NC_035084.1	19726801	.	A	G	.	.	MAF_INRAE=43.038;MAF_USDA=25.882
NC_035084.1	19726836	.	A	G	.	.	MAF_USDA=1.639
NC_035084.1	19726846	.	A	T	.	.	MAF_USDA=2.459
NC_035084.1	19726901	.	G	A	.	.	MAF_USDA=3.279
NC_035084.1	19726926	.	A	G	.	.	MAF_USDA=4.098
NC_035084.1	19726963	.	C	A	.	.	MAF_USDA=4.118
NC_035084.1	19727049	.	A	G	.	.	MAF_USDA=10.417
NC_035084.1	19727061	.	A	C	.	.	MAF_INRAE=5.0;MAF_USDA=8.235
NC_035084.1	19727094	.	A	G	.	.	MAF_USDA=2.459
NC_035084.1	19727098	.	A	C	.	.	MAF_USDA=2.459
NC_035084.1	19727119	.	T	G	.	.	MAF_USDA=2.459
NC_035084.1	19727146	.	C	T	.	.	MAF_USDA=1.639
NC_035084.1	19727148	.	A	C	.	.	MAF_USDA=1.639
NC_035084.1	19727151	.	T	C	.	.	MAF_USDA=1.639
NC_035084.1	19727184	.	C	A	.	.	MAF_USDA=2.459
NC_035084.1	19727257	.	T	G	.	.	MAF_USDA=5.294
NC_035084.1	19727394	.	G	T	.	.	MAF_USDA=30.588
NC_035084.1	19727458	.	C	T	.	.	MAF_USDA=1.639
NC_035084.1	19727543	.	G	A	.	.	MAF_USDA=7.377
NC_035084.1	19727616	.	C	T	.	.	MAF_USDA=3.279
NC_035084.1	19727646	.	C	T	.	.	MAF_USDA=32.941
NC_035084.1	19727671	.	A	C	.	.	MAF_USDA=38.824
NC_035084.1	19727679	.	C	A	.	.	MAF_USDA=1.639
NC_035084.1	19727685	.	G	A	.	.	MAF_USDA=2.353
NC_035084.1	19727708	.	C	A	.	.	MAF_USDA=10.0
NC_035084.1	19727712	.	G	A	.	.	MAF_USDA=5.738
NC_035084.1	19727728	.	G	T	.	.	MAF_USDA=4.098
NC_035084.1	19727729	.	A	C	.	.	MAF_USDA=38.824
NC_035084.1	19727739	.	G	T	.	.	MAF_USDA=2.459
NC_035084.1	19727755	.	C	T	.	.	MAF_USDA=6.471
NC_035084.1	19727775	.	G	A	.	.	MAF_USDA=6.471
NC_035084.1	19727784	.	G	A	.	.	MAF_USDA=3.279
NC_035084.1	19727860	.	G	A	.	.	MAF_USDA=4.098
NC_035084.1	19727887	.	G	A	.	.	MAF_INRAE=16.456
NC_035084.1	19727893	.	C	T	.	.	MAF_USDA=11.176
NC_035084.1	19727895	.	G	A	.	.	MAF_USDA=8.235
NC_035084.1	19727904	.	C	T	.	.	MAF_USDA=1.639
NC_035084.1	19727916	.	C	G	.	.	MAF_USDA=8.824
NC_035084.1	19727929	.	G	A	.	.	MAF_INRAE=46.203
NC_035084.1	19727968	.	C	T	.	.	MAF_USDA=2.459
NC_035084.1	19728009	.	C	T	.	.	MAF_INRAE=5.833;MAF_USDA=5.882
NC_035084.1	19728108	.	T	C	.	.	MAF_USDA=10.417
NC_035084.1	19728158	.	T	C	.	.	MAF_USDA=40.0
NC_035084.1	19728169	.	G	T	.	.	MAF_USDA=1.639
NC_035084.1	19728238	.	T	A	.	.	MAF_USDA=38.824
NC_035084.1	19728265	.	G	A	.	.	MAF_INRAE=46.203;MAF_USDA=25.41
NC_035084.1	19728319	.	C	T	.	.	MAF_USDA=37.647
NC_035084.1	19728323	.	C	T	.	.	MAF_USDA=3.279
NC_035084.1	19728341	.	A	T	.	.	MAF_USDA=10.588
NC_035084.1	19728357	.	G	A	.	.	MAF_USDA=2.459
NC_035084.1	19728564	.	G	A	.	.	MAF_USDA=5.952
NC_035084.1	19728631	.	C	T	.	.	MAF_USDA=1.639
NC_035084.1	19728804	.	T	A	.	.	MAF_USDA=3.279
NC_035084.1	19728840	.	T	G	.	.	MAF_USDA=38.235
NC_035084.1	19728842	.	A	G	.	.	MAF_USDA=38.824
NC_035084.1	19728854	.	G	A	.	.	MAF_USDA=1.639
NC_035084.1	19728865	.	T	C	.	.	MAF_USDA=38.235
NC_035084.1	19728904	.	A	C	.	.	MAF_USDA=1.639
NC_035084.1	19728976	.	G	T	.	.	MAF_USDA=4.118
NC_035084.1	19729024	.	C	T	.	.	MAF_USDA=2.459
NC_035084.1	19729040	.	A	G	.	.	MAF_USDA=38.824
NC_035084.1	19729084	.	C	T	.	.	MAF_USDA=39.412
NC_035084.1	19729096	.	T	A	.	.	MAF_USDA=1.639
NC_035084.1	19729124	.	G	T	.	.	MAF_USDA=39.412
NC_035084.1	19729126	.	T	G	.	.	MAF_USDA=40.0
NC_035084.1	19729136	.	C	G	.	.	MAF_USDA=1.639
NC_035084.1	19729153	.	T	C	.	.	MAF_USDA=40.0
NC_035084.1	19729172	.	A	C	.	.	MAF_USDA=8.235
NC_035084.1	19729315	.	G	T	.	.	MAF_USDA=2.459
NC_035084.1	19729467	.	A	G	.	.	MAF_USDA=2.459
NC_035084.1	19729489	.	G	A	.	.	MAF_USDA=2.459
NC_035084.1	19729510	.	T	A	.	.	MAF_USDA=9.412
NC_035084.1	19729523	.	C	T	.	.	MAF_USDA=2.459
NC_035084.1	19729546	.	G	A	.	.	MAF_INRAE=5.833;MAF_USDA=1.765
NC_035084.1	19729557	.	G	A	.	.	MAF_USDA=36.471
NC_035084.1	19729647	.	G	A	.	.	MAF_USDA=4.098
NC_035084.1	19729679	.	C	G	.	.	MAF_USDA=41.765
NC_035084.1	19729685	.	C	G	.	.	MAF_USDA=1.639
NC_035084.1	19729708	.	C	T	.	.	MAF_USDA=4.118
NC_035084.1	19729795	.	C	T	.	.	MAF_INRAE=48.734;MAF_USDA=36.471
NC_035084.1	19729818	.	T	G	.	.	MAF_INRAE=9.167
NC_035084.1	19729842	.	C	G	.	.	MAF_USDA=2.459
NC_035084.1	19729924	.	T	C	.	.	MAF_USDA=6.557
NC_035084.1	19729925	.	G	A	.	.	MAF_USDA=3.279
NC_035084.1	19729929	.	C	A	.	.	MAF_INRAE=11.392;MAF_USDA=27.083
NC_035084.1	19729979	.	C	A	.	.	MAF_USDA=18.033
NC_035084.1	19729989	.	G	A	.	.	MAF_USDA=8.235
NC_035084.1	19729992	.	A	G	.	.	MAF_USDA=8.235
NC_035084.1	19729996	.	G	A	.	.	MAF_USDA=9.412
NC_035084.1	19730015	.	A	C	.	.	MAF_USDA=9.016
NC_035084.1	19730047	.	C	G	.	.	MAF_USDA=2.459
NC_035084.1	19730058	.	G	A	.	.	MAF_INRAE=48.734;MAF_USDA=22.941
NC_035084.1	19730137	.	C	T	.	.	MAF_USDA=5.738
NC_035084.1	19730138	.	G	T	.	.	MAF_USDA=10.417
NC_035084.1	19730354	.	G	C	.	.	MAF_USDA=2.459
NC_035084.1	19730393	.	G	A	.	.	MAF_USDA=1.639
NC_035084.1	19730429	.	C	T	.	.	MAF_USDA=5.294
NC_035084.1	19730466	.	A	G	.	.	MAF_INRAE=12.025;MAF_USDA=37.059
NC_035084.1	19730538	.	A	C	.	.	MAF_INRAE=12.025;MAF_USDA=34.706
NC_035084.1	19730540	.	C	T	.	.	MAF_USDA=4.098
NC_035084.1	19730732	.	G	A	.	.	MAF_USDA=2.459
NC_035084.1	19730784	.	G	T	.	.	MAF_INRAE=48.734;MAF_USDA=22.353
NC_035084.1	19730832	.	A	C	.	.	MAF_USDA=4.918
NC_035084.1	19730868	.	C	T	.	.	MAF_INRAE=12.025;MAF_USDA=38.824
NC_035084.1	19731013	.	A	G	.	.	MAF_INRAE=7.595;MAF_USDA=28.235
NC_035084.1	19731018	.	G	A	.	.	MAF_INRAE=21.053;MAF_USDA=12.295
NC_035084.1	19731057	.	G	C	.	.	MAF_INRAE=12.025;MAF_USDA=47.059
NC_035084.1	19731125	.	A	C	.	.	MAF_USDA=3.279
NC_035084.1	19731132	.	T	C	.	.	MAF_USDA=6.471
NC_035084.1	19731246	.	T	C	.	.	MAF_INRAE=26.316;MAF_USDA=35.882
NC_035084.1	19731299	.	T	C	.	.	MAF_USDA=48.193
NC_035084.1	19731316	.	G	A	.	.	MAF_USDA=1.695
NC_035084.1	19731317	.	A	T	.	.	MAF_USDA=1.695
NC_035084.1	19731330	.	A	G	.	.	MAF_USDA=2.459
NC_035084.1	19731860	.	C	T	.	.	MAF_USDA=4.918
NC_035084.1	19731897	.	G	A	.	.	MAF_USDA=4.098
NC_035084.1	19732112	.	T	G	.	.	MAF_USDA=1.639
NC_035084.1	19732131	.	G	A	.	.	MAF_USDA=4.918
NC_035084.1	19732160	.	A	G	.	.	MAF_USDA=1.639
NC_035084.1	19732300	.	A	T	.	.	MAF_INRAE=46.203;MAF_USDA=41.765
NC_035084.1	19732318	.	G	A	.	.	MAF_INRAE=6.962;MAF_USDA=40.476
NC_035084.1	19732344	.	T	C	.	.	MAF_USDA=5.882
NC_035084.1	19732463	.	G	T	.	.	MAF_INRAE=16.456;MAF_USDA=2.353
NC_035084.1	19732464	.	T	G	.	.	MAF_INRAE=20.0;MAF_USDA=2.353
NC_035084.1	19732476	.	A	C	.	.	MAF_INRAE=11.392;MAF_USDA=30.0
NC_035084.1	19732516	.	A	G	.	.	MAF_INRAE=18.354;MAF_USDA=42.941
NC_035084.1	19732562	.	A	G	.	.	MAF_USDA=2.459
NC_035084.1	19732591	.	A	C	.	.	MAF_INRAE=15.0;MAF_USDA=4.918
NC_035084.1	19732619	.	A	C	.	.	MAF_USDA=3.279
NC_035084.1	19732652	.	A	T	.	.	MAF_USDA=1.639
NC_035084.1	19732684	.	C	A	.	.	MAF_USDA=6.471
NC_035084.1	19732688	.	G	T	.	.	MAF_USDA=2.459
NC_035084.1	19732699	.	C	G	.	.	MAF_INRAE=18.354;MAF_USDA=44.706
NC_035084.1	19732740	.	T	C	.	.	MAF_USDA=1.639
NC_035084.1	19732871	.	G	A	.	.	MAF_USDA=1.639
NC_035084.1	19732900	.	T	A	.	.	MAF_USDA=4.918
NC_035084.1	19733037	.	G	T	.	.	MAF_INRAE=5.263;MAF_USDA=3.529
NC_035084.1	19733118	.	A	G	.	.	MAF_INRAE=39.241;MAF_USDA=31.176
NC_035084.1	19733126	.	C	T	.	.	MAF_INRAE=32.911;MAF_USDA=13.529
NC_035084.1	19733188	.	G	A	.	.	MAF_INRAE=11.392;MAF_USDA=25.0
NC_035084.1	19733248	.	C	T	.	.	MAF_INRAE=32.278;MAF_USDA=6.557
NC_035084.1	19733251	.	A	G	.	.	MAF_INRAE=18.987;MAF_USDA=24.59
NC_035084.1	19733303	.	C	A	.	.	MAF_USDA=1.639
NC_035084.1	19733344	.	T	C	.	.	MAF_USDA=5.738
NC_035084.1	19733425	.	A	G	.	.	MAF_INRAE=32.278;MAF_USDA=14.706
NC_035084.1	19733445	.	C	T	.	.	MAF_USDA=3.279
NC_035084.1	19733509	.	C	G	.	.	MAF_USDA=6.25
NC_035084.1	19733628	.	C	T	.	.	MAF_USDA=2.459
NC_035084.1	19733659	.	A	C	.	.	MAF_USDA=5.294
NC_035084.1	19733676	.	A	G	.	.	MAF_USDA=6.471
NC_035084.1	19733677	.	T	C	.	.	MAF_INRAE=27.848;MAF_USDA=18.235
NC_035084.1	19733701	.	A	G	.	.	MAF_INRAE=15.0;MAF_USDA=29.412
NC_035084.1	19733793	.	G	A	.	.	MAF_USDA=2.083
NC_035084.1	19733802	.	A	T	.	.	MAF_USDA=34.118
NC_035084.1	19733805	.	C	A	.	.	MAF_USDA=34.118
NC_035084.1	19733845	.	C	T	.	.	MAF_USDA=1.639
NC_035084.1	19733874	.	C	T	.	.	MAF_USDA=3.279
NC_035084.1	19733875	.	C	G	.	.	MAF_USDA=3.279
NC_035084.1	19733892	.	G	A	.	.	MAF_USDA=1.639
NC_035084.1	19733979	.	G	T	.	.	MAF_USDA=2.459
NC_035084.1	19734019	.	A	G	.	.	MAF_INRAE=49.367;MAF_USDA=45.882
NC_035084.1	19734081	.	A	C	.	.	MAF_USDA=2.459
NC_035084.1	19734090	.	G	A	.	.	MAF_INRAE=27.215;MAF_USDA=18.235
NC_035084.1	19734113	.	A	T	.	.	MAF_INRAE=5.263
NC_035084.1	19734169	.	C	T	.	.	MAF_USDA=1.639
NC_035084.1	19734247	.	G	A	.	.	MAF_USDA=10.0
NC_035084.1	19734251	.	C	T	.	.	MAF_USDA=2.459
NC_035084.1	19734282	.	C	T	.	.	MAF_INRAE=5.263;MAF_USDA=18.235
NC_035084.1	19734285	.	G	A	.	.	MAF_INRAE=11.667;MAF_USDA=28.235
NC_035084.1	19734343	.	G	A	.	.	MAF_INRAE=5.263;MAF_USDA=18.235
NC_035084.1	19734372	.	A	T	.	.	MAF_USDA=14.754
NC_035084.1	19734374	.	T	G	.	.	MAF_INRAE=15.19;MAF_USDA=12.353
NC_035084.1	19734423	.	A	T	.	.	MAF_USDA=4.118
NC_035084.1	19734477	.	A	C	.	.	MAF_USDA=1.639
NC_035084.1	19734482	.	A	T	.	.	MAF_INRAE=43.038
NC_035084.1	19734492	.	C	T	.	.	MAF_INRAE=21.053;MAF_USDA=7.377
NC_035084.1	19734503	.	C	T	.	.	MAF_USDA=1.639
NC_035084.1	19734531	.	A	G	.	.	MAF_USDA=5.738
NC_035084.1	19734544	.	C	T	.	.	MAF_USDA=3.279
NC_035084.1	19734651	.	C	T	.	.	MAF_USDA=2.459
NC_035084.1	19734667	.	G	T	.	.	MAF_INRAE=10.0;MAF_USDA=4.098
NC_035084.1	19734686	.	C	G	.	.	MAF_INRAE=26.316;MAF_USDA=8.197
NC_035084.1	19734769	.	C	T	.	.	MAF_INRAE=7.5;MAF_USDA=2.5
NC_035084.1	19734792	.	G	A	.	.	MAF_USDA=2.459
NC_035084.1	19734796	.	A	C	.	.	MAF_INRAE=7.5;MAF_USDA=2.459
NC_035084.1	19734852	.	C	A	.	.	MAF_INRAE=5.833;MAF_USDA=2.459
NC_035084.1	19734865	.	C	A	.	.	MAF_USDA=1.639
NC_035084.1	19735045	.	C	T	.	.	MAF_USDA=1.639
NC_035084.1	19735223	.	T	G	.	.	MAF_USDA=3.279
NC_035084.1	19735224	.	G	T	.	.	MAF_USDA=4.098
NC_035084.1	19735253	.	A	G	.	.	MAF_INRAE=10.127;MAF_USDA=8.824
NC_035084.1	19735254	.	C	A	.	.	MAF_INRAE=43.333;MAF_USDA=19.412
NC_035084.1	19735261	.	C	G	.	.	MAF_INRAE=5.263;MAF_USDA=8.824
NC_035084.1	19735527	.	T	A	.	.	MAF_USDA=2.459
NC_035084.1	19735534	.	G	A	.	.	MAF_INRAE=32.278;MAF_USDA=19.412
NC_035084.1	19735618	.	A	T	.	.	MAF_INRAE=10.127;MAF_USDA=5.294
NC_035084.1	19735752	.	A	G	.	.	MAF_INRAE=27.215;MAF_USDA=27.059
NC_035084.1	19735799	.	C	T	.	.	MAF_USDA=1.639
NC_035084.1	19735834	.	A	C	.	.	MAF_INRAE=5.833
NC_035084.1	19735855	.	G	A	.	.	MAF_USDA=25.424
NC_035084.1	19735857	.	A	T	.	.	MAF_USDA=21.687
NC_035084.1	19735901	.	T	C	.	.	MAF_USDA=4.237
NC_035084.1	19735961	.	G	A	.	.	MAF_USDA=7.647
NC_035084.1	19736001	.	G	A	.	.	MAF_INRAE=5.263
NC_035084.1	19736038	.	C	A	.	.	MAF_USDA=1.639
NC_035084.1	19736050	.	T	C	.	.	MAF_USDA=3.279
NC_035084.1	19736074	.	A	T	.	.	MAF_INRAE=12.025;MAF_USDA=10.656
NC_035084.1	19736094	.	C	T	.	.	MAF_USDA=3.279
NC_035084.1	19736137	.	C	T	.	.	MAF_INRAE=47.368;MAF_USDA=40.588
NC_035084.1	19736165	.	G	C	.	.	MAF_USDA=2.459
NC_035084.1	19736284	.	G	A	.	.	MAF_USDA=35.417
NC_035084.1	19736966	.	G	A	.	.	MAF_USDA=14.167
NC_035084.1	19737133	.	A	G	.	.	MAF_INRAE=27.848;MAF_USDA=31.765
NC_035084.1	19737143	.	G	T	.	.	MAF_INRAE=38.608;MAF_USDA=19.412
NC_035084.1	19737153	.	T	C	.	.	MAF_INRAE=11.392;MAF_USDA=25.0
NC_035084.1	19737163	.	T	C	.	.	MAF_USDA=7.377
NC_035084.1	19737228	.	G	A	.	.	MAF_INRAE=16.456;MAF_USDA=8.824
NC_035084.1	19737243	.	T	C	.	.	MAF_INRAE=10.127;MAF_USDA=5.294
NC_035084.1	19737268	.	T	G	.	.	MAF_INRAE=11.392;MAF_USDA=7.647
NC_035084.1	19737285	.	T	G	.	.	MAF_USDA=4.706
NC_035084.1	19737309	.	A	C	.	.	MAF_INRAE=21.519;MAF_USDA=34.706
NC_035084.1	19737334	.	A	G	.	.	MAF_INRAE=12.025;MAF_USDA=15.574
NC_035084.1	19737372	.	A	T	.	.	MAF_INRAE=38.608;MAF_USDA=18.235
NC_035084.1	19737391	.	T	C	.	.	MAF_INRAE=39.241;MAF_USDA=21.176
NC_035084.1	19737512	.	C	T	.	.	MAF_INRAE=50.0;MAF_USDA=26.471
NC_035084.1	19737764	.	T	C	.	.	MAF_INRAE=10.127;MAF_USDA=7.647
NC_035084.1	19737818	.	C	T	.	.	MAF_INRAE=12.025;MAF_USDA=12.295
NC_035084.1	19737837	.	T	C	.	.	MAF_INRAE=38.608;MAF_USDA=14.118
NC_035084.1	19737845	.	A	G	.	.	MAF_INRAE=11.392;MAF_USDA=30.588
NC_035084.1	19737885	.	C	A	.	.	MAF_INRAE=10.127;MAF_USDA=22.353
NC_035084.1	19737932	.	G	A	.	.	MAF_USDA=20.492
NC_035084.1	19737996	.	C	T	.	.	MAF_INRAE=1.667
NC_035084.1	19738000	.	C	T	.	.	MAF_INRAE=1.667
NC_035084.1	19738032	.	C	T	.	.	MAF_USDA=4.098
NC_035084.1	19738094	.	C	T	.	.	MAF_INRAE=26.316;MAF_USDA=21.311
NC_035084.1	19738113	.	A	G	.	.	MAF_USDA=4.098
NC_035084.1	19738165	.	C	A	.	.	MAF_INRAE=9.167
NC_035084.1	19738318	.	G	T	.	.	MAF_USDA=4.918
NC_035084.1	19738331	.	G	A	.	.	MAF_USDA=4.706
NC_035084.1	19738439	.	T	C	.	.	MAF_INRAE=46.203;MAF_USDA=29.412
NC_035084.1	19738491	.	A	G	.	.	MAF_USDA=3.279
NC_035084.1	19738492	.	T	A	.	.	MAF_USDA=5.882
NC_035084.1	19738591	.	T	C	.	.	MAF_USDA=6.471
NC_035084.1	19738615	.	A	G	.	.	MAF_USDA=3.279
NC_035084.1	19738620	.	C	A	.	.	MAF_USDA=7.377
NC_035084.1	19738655	.	G	A	.	.	MAF_INRAE=29.114;MAF_USDA=25.294
NC_035084.1	19738656	.	T	C	.	.	MAF_USDA=4.918
NC_035084.1	19738667	.	G	A	.	.	MAF_INRAE=33.544;MAF_USDA=36.471
NC_035084.1	19738715	.	C	T	.	.	MAF_USDA=3.279
NC_035084.1	19738744	.	T	G	.	.	MAF_USDA=4.706
NC_035084.1	19738746	.	T	G	.	.	MAF_USDA=4.706
NC_035084.1	19738770	.	G	A	.	.	MAF_INRAE=5.263;MAF_USDA=2.353
NC_035084.1	19738784	.	C	A	.	.	MAF_INRAE=28.481;MAF_USDA=32.353
NC_035084.1	19738879	.	T	C	.	.	MAF_USDA=4.918
NC_035084.1	19738901	.	G	C	.	.	MAF_USDA=4.918
NC_035084.1	19738907	.	C	T	.	.	MAF_USDA=4.918
NC_035084.1	19739026	.	T	C	.	.	MAF_USDA=21.176
NC_035084.1	19739072	.	A	T	.	.	MAF_INRAE=46.203;MAF_USDA=27.647
NC_035084.1	19739117	.	C	T	.	.	MAF_USDA=1.667
NC_035084.1	19739205	.	C	G	.	.	MAF_INRAE=5.833;MAF_USDA=14.706
NC_035084.1	19739235	.	T	C	.	.	MAF_USDA=1.639
NC_035084.1	19739273	.	C	G	.	.	MAF_USDA=4.098
NC_035084.1	19739287	.	T	G	.	.	MAF_USDA=4.098
NC_035084.1	19739321	.	A	G	.	.	MAF_USDA=18.235
NC_035084.1	19739374	.	G	A	.	.	MAF_INRAE=11.392;MAF_USDA=10.0
NC_035084.1	19739426	.	G	A	.	.	MAF_INRAE=17.722;MAF_USDA=34.118
NC_035084.1	19739542	.	G	A	.	.	MAF_USDA=17.059
NC_035084.1	19739555	.	C	T	.	.	MAF_USDA=4.098
NC_035084.1	19739740	.	A	G	.	.	MAF_INRAE=5.833;MAF_USDA=15.882
NC_035084.1	19739768	.	T	C	.	.	MAF_USDA=4.098
NC_035084.1	19739854	.	C	A	.	.	MAF_USDA=4.918
NC_035084.1	19739855	.	G	T	.	.	MAF_USDA=23.529
NC_035084.1	19739856	.	T	C	.	.	MAF_USDA=22.941
NC_035084.1	19739863	.	T	C	.	.	MAF_INRAE=5.833
NC_035084.1	19739899	.	T	A	.	.	MAF_USDA=1.639
NC_035084.1	19740002	.	G	A	.	.	MAF_USDA=1.639
NC_035084.1	19740027	.	C	T	.	.	MAF_INRAE=11.392;MAF_USDA=48.824
NC_035084.1	19740030	.	T	A	.	.	MAF_USDA=1.639
NC_035084.1	19740031	.	A	G	.	.	MAF_USDA=4.167
NC_035084.1	19740109	.	C	T	.	.	MAF_INRAE=9.167
NC_035084.1	19740124	.	G	T	.	.	MAF_USDA=1.639
NC_035084.1	19740173	.	A	G	.	.	MAF_INRAE=5.263;MAF_USDA=2.941
NC_035084.1	19740215	.	G	A	.	.	MAF_USDA=1.765
NC_035084.1	19740252	.	C	A	.	.	MAF_INRAE=7.5;MAF_USDA=29.167
NC_035084.1	19740271	.	C	T	.	.	MAF_USDA=17.647
NC_035084.1	19740290	.	T	C	.	.	MAF_INRAE=6.667;MAF_USDA=15.294
NC_035084.1	19740318	.	C	T	.	.	MAF_USDA=11.31
NC_035084.1	19740430	.	A	G	.	.	MAF_INRAE=5.263;MAF_USDA=4.098
NC_035084.1	19740521	.	G	T	.	.	MAF_INRAE=46.203;MAF_USDA=9.412
NC_035084.1	19740563	.	A	T	.	.	MAF_INRAE=6.962;MAF_USDA=4.118
NC_035084.1	19740580	.	T	C	.	.	MAF_INRAE=25.316;MAF_USDA=34.118
NC_035084.1	19740613	.	A	G	.	.	MAF_USDA=2.459
NC_035084.1	19740630	.	A	G	.	.	MAF_INRAE=9.167
NC_035084.1	19740646	.	C	A	.	.	MAF_USDA=2.941
NC_035084.1	19740664	.	A	T	.	.	MAF_INRAE=29.114;MAF_USDA=4.762
NC_035084.1	19740711	.	A	G	.	.	MAF_INRAE=20.253;MAF_USDA=27.976
NC_035084.1	19740736	.	T	A	.	.	MAF_INRAE=20.253;MAF_USDA=27.976
NC_035084.1	19740755	.	C	G	.	.	MAF_INRAE=5.263;MAF_USDA=3.333
NC_035084.1	19740782	.	C	A	.	.	MAF_INRAE=6.962;MAF_USDA=3.529
NC_035084.1	19740844	.	A	G	.	.	MAF_USDA=1.639
NC_035084.1	19740937	.	G	T	.	.	MAF_USDA=1.639
NC_035084.1	19741066	.	A	G	.	.	MAF_INRAE=6.962;MAF_USDA=3.529
NC_035084.1	19741151	.	G	A	.	.	MAF_USDA=6.557
NC_035084.1	19741189	.	A	T	.	.	MAF_INRAE=20.886;MAF_USDA=20.588
NC_035084.1	19741214	.	T	A	.	.	MAF_USDA=14.583
NC_035084.1	19741215	.	G	C	.	.	MAF_USDA=14.583
NC_035084.1	19741231	.	C	A	.	.	MAF_INRAE=25.949;MAF_USDA=47.917
NC_035084.1	19741250	.	C	G	.	.	MAF_INRAE=25.949;MAF_USDA=38.824
NC_035084.1	19741288	.	C	A	.	.	MAF_INRAE=25.949;MAF_USDA=38.095
NC_035084.1	19741318	.	G	A	.	.	MAF_INRAE=9.167
NC_035084.1	19741330	.	G	T	.	.	MAF_INRAE=26.582;MAF_USDA=34.524
NC_035084.1	19741372	.	C	G	.	.	MAF_USDA=6.557
NC_035084.1	19741377	.	T	A	.	.	MAF_USDA=4.098
NC_035084.1	19741407	.	C	T	.	.	MAF_USDA=1.639
NC_035084.1	19741531	.	T	C	.	.	MAF_INRAE=18.333;MAF_USDA=27.647
NC_035084.1	19741532	.	G	C	.	.	MAF_INRAE=18.333;MAF_USDA=11.176
NC_035084.1	19741591	.	T	G	.	.	MAF_USDA=2.459
NC_035084.1	19741654	.	A	T	.	.	MAF_USDA=4.118
NC_035084.1	19741763	.	G	T	.	.	MAF_INRAE=18.333;MAF_USDA=28.235
NC_035084.1	19741767	.	T	A	.	.	MAF_USDA=4.098
NC_035084.1	19741808	.	C	G	.	.	MAF_USDA=2.459
NC_035084.1	19741852	.	G	A	.	.	MAF_USDA=4.167
NC_035084.1	19741857	.	G	A	.	.	MAF_INRAE=13.333
NC_035084.1	19741864	.	T	A	.	.	MAF_USDA=10.417
NC_035084.1	19741938	.	G	A	.	.	MAF_INRAE=18.333;MAF_USDA=29.167
NC_035084.1	19741940	.	T	A	.	.	MAF_USDA=14.118
NC_035084.1	19741942	.	T	C	.	.	MAF_INRAE=18.333;MAF_USDA=11.176
NC_035084.1	19741968	.	T	A	.	.	MAF_INRAE=5.833
NC_035084.1	19741969	.	T	A	.	.	MAF_INRAE=5.833
NC_035084.1	19742012	.	T	A	.	.	MAF_USDA=25.0
NC_035084.1	19742052	.	C	T	.	.	MAF_INRAE=11.392;MAF_USDA=35.882
NC_035084.1	19742088	.	A	G	.	.	MAF_USDA=4.098
NC_035084.1	19742357	.	T	G	.	.	MAF_USDA=13.529
NC_035084.1	19742411	.	G	A	.	.	MAF_USDA=8.197
NC_035084.1	19742495	.	T	C	.	.	MAF_INRAE=11.392;MAF_USDA=32.353
NC_035084.1	19742535	.	G	A	.	.	MAF_USDA=5.738
NC_035084.1	19742906	.	T	G	.	.	MAF_USDA=4.098
NC_035084.1	19742954	.	C	A	.	.	MAF_USDA=4.918
NC_035084.1	19742958	.	C	A	.	.	MAF_USDA=4.918
NC_035084.1	19743133	.	G	C	.	.	MAF_USDA=3.279
NC_035084.1	19743179	.	A	T	.	.	MAF_USDA=10.656
NC_035084.1	19743221	.	G	C	.	.	MAF_INRAE=12.658;MAF_USDA=18.824
NC_035084.1	19743280	.	A	G	.	.	MAF_USDA=4.098
NC_035084.1	19743360	.	C	T	.	.	MAF_USDA=4.118
NC_035084.1	19743454	.	A	C	.	.	MAF_USDA=5.738
NC_035084.1	19743457	.	G	A	.	.	MAF_INRAE=5.263;MAF_USDA=15.294
NC_035084.1	19743506	.	T	A	.	.	MAF_INRAE=11.392;MAF_USDA=19.412
NC_035084.1	19743610	.	T	A	.	.	MAF_USDA=1.639
NC_035084.1	19743619	.	A	C	.	.	MAF_USDA=4.098
NC_035084.1	19743629	.	A	G	.	.	MAF_USDA=1.667
NC_035084.1	19743676	.	C	A	.	.	MAF_INRAE=5.263
NC_035084.1	19743729	.	C	T	.	.	MAF_INRAE=20.886;MAF_USDA=31.765
NC_035084.1	19743736	.	C	A	.	.	MAF_USDA=8.235
NC_035084.1	19743742	.	G	C	.	.	MAF_INRAE=6.962;MAF_USDA=3.529
NC_035084.1	19743830	.	G	T	.	.	MAF_INRAE=46.835;MAF_USDA=10.0
NC_035084.1	19743851	.	G	A	.	.	MAF_INRAE=18.333;MAF_USDA=8.197
NC_035084.1	19743914	.	C	T	.	.	MAF_INRAE=42.105;MAF_USDA=20.238
NC_035084.1	19743921	.	T	C	.	.	MAF_INRAE=20.886;MAF_USDA=28.571
NC_035084.1	19743930	.	T	C	.	.	MAF_INRAE=20.833
NC_035084.1	19744107	.	G	A	.	.	MAF_USDA=4.706
NC_035084.1	19744327	.	T	A	.	.	MAF_USDA=13.415
NC_035084.1	19744328	.	A	G	.	.	MAF_USDA=13.415
NC_035084.1	19744329	.	G	A	.	.	MAF_USDA=13.415
NC_035084.1	19744362	.	G	A	.	.	MAF_INRAE=35.833;MAF_USDA=11.585
NC_035084.1	19744461	.	A	G	.	.	MAF_INRAE=8.333;MAF_USDA=4.237
NC_035084.1	19744593	.	C	T	.	.	MAF_INRAE=35.833;MAF_USDA=21.739
NC_035084.1	19744636	.	A	G	.	.	MAF_INRAE=5.833;MAF_USDA=11.364
NC_035084.1	19744681	.	T	A	.	.	MAF_USDA=2.273
NC_035084.1	19744684	.	G	T	.	.	MAF_USDA=36.364
NC_035084.1	19744806	.	C	A	.	.	MAF_USDA=6.875
NC_035084.1	19744902	.	C	T	.	.	MAF_USDA=2.586
NC_035084.1	19744946	.	T	G	.	.	MAF_INRAE=15.833;MAF_USDA=13.043
NC_035084.1	19744978	.	T	C	.	.	MAF_USDA=18.182
NC_035084.1	19745009	.	G	A	.	.	MAF_INRAE=35.833;MAF_USDA=37.037
NC_035084.1	19745013	.	A	C	.	.	MAF_INRAE=8.333;MAF_USDA=8.025
NC_035084.1	19745036	.	A	G	.	.	MAF_INRAE=10.0;MAF_USDA=10.345
NC_035084.1	19745104	.	A	G	.	.	MAF_USDA=1.829
NC_035084.1	19745115	.	G	A	.	.	MAF_USDA=14.655
NC_035084.1	19745221	.	G	T	.	.	MAF_INRAE=16.667;MAF_USDA=20.988
NC_035084.1	19745239	.	C	T	.	.	MAF_USDA=4.348
NC_035084.1	19745241	.	A	G	.	.	MAF_USDA=6.173
NC_035084.1	19745242	.	A	G	.	.	MAF_USDA=6.173
NC_035084.1	19745251	.	T	C	.	.	MAF_INRAE=11.667;MAF_USDA=10.345
NC_035084.1	19745291	.	A	C	.	.	MAF_USDA=23.171
NC_035084.1	19745351	.	T	G	.	.	MAF_INRAE=10.0;MAF_USDA=19.512
NC_035084.1	19745513	.	C	T	.	.	MAF_USDA=4.31
NC_035084.1	19745544	.	T	C	.	.	MAF_INRAE=18.333;MAF_USDA=22.414
NC_035084.1	19745601	.	T	C	.	.	MAF_USDA=20.0
NC_035084.1	19745654	.	A	T	.	.	MAF_USDA=18.75
NC_035084.1	19745655	.	A	C	.	.	MAF_USDA=19.375
NC_035084.1	19745667	.	G	T	.	.	MAF_USDA=3.448
NC_035084.1	19745726	.	G	A	.	.	MAF_USDA=6.522
NC_035084.1	19745780	.	T	G	.	.	MAF_USDA=6.522
NC_035084.1	19745793	.	A	G	.	.	MAF_USDA=5.172
NC_035084.1	19745819	.	A	C	.	.	MAF_INRAE=35.833;MAF_USDA=21.739
NC_035084.1	19745848	.	G	A	.	.	MAF_USDA=3.448
NC_035084.1	19745867	.	A	C	.	.	MAF_USDA=8.025
NC_035084.1	19745965	.	G	T	.	.	MAF_USDA=4.31
NC_035084.1	19746158	.	T	A	.	.	MAF_USDA=4.098
NC_035084.1	19746356	.	A	G	.	.	MAF_INRAE=12.658;MAF_USDA=18.824
NC_035084.1	19746379	.	C	T	.	.	MAF_USDA=4.118
NC_035084.1	19746459	.	C	T	.	.	MAF_USDA=4.098
NC_035084.1	19746590	.	G	T	.	.	MAF_INRAE=13.291;MAF_USDA=17.647
NC_035084.1	19746704	.	C	T	.	.	MAF_USDA=4.918
NC_035084.1	19746724	.	C	T	.	.	MAF_USDA=2.459
NC_035084.1	19746866	.	A	G	.	.	MAF_USDA=5.738
NC_035084.1	19746901	.	C	T	.	.	MAF_USDA=1.639
NC_035084.1	19746965	.	C	T	.	.	MAF_INRAE=21.053
NC_035084.1	19747097	.	G	A	.	.	MAF_INRAE=5.833
NC_035084.1	19747177	.	C	T	.	.	MAF_USDA=5.738
NC_035084.1	19747233	.	C	T	.	.	MAF_USDA=10.656
NC_035084.1	19747279	.	G	T	.	.	MAF_USDA=15.574
NC_035084.1	19747306	.	A	G	.	.	MAF_INRAE=5.263;MAF_USDA=17.647
NC_035084.1	19747356	.	G	A	.	.	MAF_USDA=1.639
NC_035084.1	19747399	.	T	A	.	.	MAF_USDA=4.167
NC_035084.1	19747403	.	C	A	.	.	MAF_USDA=4.167
NC_035084.1	19747422	.	G	T	.	.	MAF_INRAE=5.263;MAF_USDA=6.471
NC_035084.1	19747459	.	A	G	.	.	MAF_INRAE=5.263;MAF_USDA=31.765
NC_035084.1	19747478	.	A	C	.	.	MAF_USDA=4.118
NC_035084.1	19747568	.	G	T	.	.	MAF_INRAE=5.263;MAF_USDA=27.647
NC_035084.1	19747590	.	A	G	.	.	MAF_USDA=4.118
NC_035084.1	19747680	.	C	T	.	.	MAF_USDA=2.459
NC_035084.1	19747723	.	C	A	.	.	MAF_USDA=15.833
NC_035084.1	19747742	.	A	T	.	.	MAF_USDA=15.833
NC_035084.1	19747784	.	A	G	.	.	MAF_USDA=4.098
NC_035084.1	19747857	.	T	C	.	.	MAF_USDA=15.574
NC_035084.1	19747891	.	T	G	.	.	MAF_INRAE=21.053
NC_035084.1	19747936	.	T	A	.	.	MAF_USDA=2.459
NC_035084.1	19748005	.	C	G	.	.	MAF_INRAE=5.833
NC_035084.1	19748012	.	G	A	.	.	MAF_INRAE=5.263
NC_035084.1	19748016	.	T	G	.	.	MAF_USDA=10.588
NC_035084.1	19748080	.	T	C	.	.	MAF_USDA=20.0
NC_035084.1	19748085	.	G	A	.	.	MAF_USDA=14.754
NC_035084.1	19748144	.	C	T	.	.	MAF_INRAE=5.263
NC_035084.1	19748173	.	A	T	.	.	MAF_USDA=7.377
NC_035084.1	19748300	.	A	C	.	.	MAF_USDA=10.417
NC_035084.1	19748310	.	A	C	.	.	MAF_USDA=6.557
NC_035084.1	19748365	.	T	G	.	.	MAF_INRAE=11.392;MAF_USDA=11.765
NC_035084.1	19748394	.	G	A	.	.	MAF_USDA=14.754
NC_035084.1	19748405	.	T	G	.	.	MAF_USDA=1.639
NC_035084.1	19748406	.	G	A	.	.	MAF_USDA=1.639
NC_035084.1	19748419	.	T	C	.	.	MAF_INRAE=22.152;MAF_USDA=18.235
NC_035084.1	19748564	.	T	C	.	.	MAF_INRAE=29.114;MAF_USDA=24.706
NC_035084.1	19748581	.	C	A	.	.	MAF_USDA=3.279
NC_035084.1	19748728	.	G	A	.	.	MAF_USDA=10.417
NC_035084.1	19748730	.	A	C	.	.	MAF_USDA=10.417
NC_035084.1	19748739	.	C	T	.	.	MAF_INRAE=5.263
NC_035084.1	19748772	.	T	C	.	.	MAF_USDA=15.574
NC_035084.1	19748777	.	T	G	.	.	MAF_USDA=15.574
NC_035084.1	19748802	.	T	G	.	.	MAF_USDA=1.639
NC_035084.1	19748803	.	T	A	.	.	MAF_INRAE=5.263;MAF_USDA=7.647
NC_035084.1	19748806	.	T	C	.	.	MAF_USDA=4.167
NC_035084.1	19748836	.	G	A	.	.	MAF_USDA=4.118
NC_035084.1	19748879	.	A	C	.	.	MAF_INRAE=11.392;MAF_USDA=9.412
NC_035084.1	19748886	.	T	C	.	.	MAF_INRAE=6.329;MAF_USDA=5.738
NC_035084.1	19748962	.	C	A	.	.	MAF_INRAE=5.263;MAF_USDA=12.353
NC_035084.1	19748996	.	C	T	.	.	MAF_USDA=3.279
NC_035084.1	19749063	.	G	A	.	.	MAF_INRAE=10.526;MAF_USDA=29.412
NC_035084.1	19749087	.	T	G	.	.	MAF_USDA=5.738
NC_035084.1	19749174	.	G	A	.	.	MAF_USDA=4.918
NC_035084.1	19749234	.	C	A	.	.	MAF_INRAE=8.228;MAF_USDA=28.824
NC_035084.1	19749247	.	T	A	.	.	MAF_USDA=2.459
NC_035084.1	19749298	.	C	T	.	.	MAF_INRAE=5.263;MAF_USDA=8.235
NC_035084.1	19749425	.	A	C	.	.	MAF_INRAE=7.5;MAF_USDA=11.176
NC_035084.1	19749442	.	G	T	.	.	MAF_USDA=6.557
NC_035084.1	19749444	.	C	T	.	.	MAF_INRAE=13.924;MAF_USDA=17.647
NC_035084.1	19749497	.	C	T	.	.	MAF_USDA=11.176
NC_035084.1	19749500	.	G	A	.	.	MAF_USDA=13.934
NC_035084.1	19749530	.	C	T	.	.	MAF_INRAE=7.5;MAF_USDA=11.176
NC_035084.1	19749545	.	T	G	.	.	MAF_USDA=3.659
NC_035084.1	19749576	.	C	T	.	.	MAF_INRAE=8.228;MAF_USDA=2.083
NC_035084.1	19749593	.	G	T	.	.	MAF_USDA=1.667
NC_035084.1	19749597	.	C	A	.	.	MAF_USDA=1.667
NC_035084.1	19749609	.	G	C	.	.	MAF_USDA=1.639
NC_035084.1	19749615	.	T	A	.	.	MAF_USDA=13.934
NC_035084.1	19749650	.	A	C	.	.	MAF_USDA=10.588
NC_035084.1	19749651	.	T	A	.	.	MAF_INRAE=8.228;MAF_USDA=14.118
NC_035084.1	19749655	.	T	A	.	.	MAF_INRAE=28.333;MAF_USDA=21.765
NC_035084.1	19749663	.	A	G	.	.	MAF_INRAE=30.38;MAF_USDA=21.765
NC_035084.1	19749665	.	G	A	.	.	MAF_USDA=1.639
NC_035084.1	19749684	.	G	T	.	.	MAF_USDA=1.639
NC_035084.1	19749771	.	G	A	.	.	MAF_INRAE=7.5;MAF_USDA=12.5
NC_035084.1	19749807	.	A	G	.	.	MAF_INRAE=8.228;MAF_USDA=14.118
NC_035084.1	19749835	.	T	C	.	.	MAF_USDA=18.852
NC_035084.1	19749887	.	G	A	.	.	MAF_USDA=4.098
NC_035084.1	19749913	.	G	T	.	.	MAF_USDA=1.639
NC_035084.1	19749946	.	A	C	.	.	MAF_INRAE=8.861;MAF_USDA=14.118
NC_035084.1	19749991	.	C	G	.	.	MAF_USDA=10.417
NC_035084.1	19749992	.	A	G	.	.	MAF_USDA=8.333
NC_035084.1	19750009	.	C	A	.	.	MAF_USDA=10.417
NC_035084.1	19750010	.	T	A	.	.	MAF_USDA=10.417
NC_035084.1	19750015	.	G	C	.	.	MAF_USDA=10.417
NC_035084.1	19750030	.	G	T	.	.	MAF_USDA=4.918
NC_035084.1	19750112	.	A	G	.	.	MAF_USDA=1.639
NC_035084.1	19750176	.	C	A	.	.	MAF_INRAE=10.0;MAF_USDA=4.098
NC_035084.1	19750224	.	A	T	.	.	MAF_USDA=16.393
NC_035084.1	19750235	.	C	G	.	.	MAF_USDA=11.475
NC_035084.1	19750248	.	C	A	.	.	MAF_INRAE=8.228;MAF_USDA=4.706
NC_035084.1	19750284	.	C	T	.	.	MAF_USDA=4.918
NC_035084.1	19750382	.	A	C	.	.	MAF_INRAE=17.089;MAF_USDA=35.294
NC_035084.1	19750424	.	C	G	.	.	MAF_INRAE=6.667;MAF_USDA=10.588
NC_035084.1	19750477	.	T	C	.	.	MAF_INRAE=11.392;MAF_USDA=9.412
NC_035084.1	19750488	.	T	A	.	.	MAF_USDA=6.557
NC_035084.1	19750539	.	C	T	.	.	MAF_INRAE=9.167
NC_035084.1	19750547	.	A	G	.	.	MAF_USDA=2.459
NC_035084.1	19750589	.	C	A	.	.	MAF_USDA=10.0
NC_035084.1	19750590	.	G	A	.	.	MAF_USDA=1.639
NC_035084.1	19750609	.	G	T	.	.	MAF_INRAE=16.456;MAF_USDA=2.941
NC_035084.1	19750630	.	T	C	.	.	MAF_USDA=14.706
NC_035084.1	19750678	.	T	A	.	.	MAF_INRAE=9.167
NC_035084.1	19750818	.	T	G	.	.	MAF_INRAE=8.228;MAF_USDA=26.471
NC_035084.1	19750833	.	C	T	.	.	MAF_INRAE=8.228;MAF_USDA=9.412
NC_035084.1	19750882	.	G	A	.	.	MAF_INRAE=13.924;MAF_USDA=9.836
NC_035084.1	19750916	.	T	G	.	.	MAF_USDA=4.706
NC_035084.1	19750945	.	T	G	.	.	MAF_USDA=6.557
NC_035084.1	19750986	.	C	A	.	.	MAF_USDA=10.417
NC_035084.1	19751037	.	C	T	.	.	MAF_INRAE=8.228;MAF_USDA=8.824
NC_035084.1	19751129	.	A	G	.	.	MAF_INRAE=8.228;MAF_USDA=7.647
NC_035084.1	19751132	.	G	A	.	.	MAF_INRAE=8.228;MAF_USDA=22.941
NC_035084.1	19751156	.	C	T	.	.	MAF_USDA=4.098
NC_035084.1	19751187	.	C	A	.	.	MAF_INRAE=8.228
NC_035084.1	19751191	.	G	A	.	.	MAF_INRAE=9.167
NC_035084.1	19751211	.	T	G	.	.	MAF_INRAE=8.228;MAF_USDA=4.706
NC_035084.1	19751214	.	C	G	.	.	MAF_USDA=3.279
NC_035084.1	19751335	.	C	T	.	.	MAF_INRAE=16.456;MAF_USDA=43.529
NC_035084.1	19751365	.	C	T	.	.	MAF_USDA=4.918
NC_035084.1	19751376	.	A	C	.	.	MAF_INRAE=11.392;MAF_USDA=9.412
NC_035084.1	19751380	.	T	G	.	.	MAF_USDA=9.412
NC_035084.1	19751417	.	A	G	.	.	MAF_USDA=5.738
NC_035084.1	19751418	.	C	T	.	.	MAF_USDA=5.294
NC_035084.1	19751521	.	T	G	.	.	MAF_USDA=5.738
NC_035084.1	19751530	.	C	T	.	.	MAF_USDA=1.639
NC_035084.1	19751538	.	T	A	.	.	MAF_INRAE=13.924;MAF_USDA=12.353
NC_035084.1	19751544	.	T	C	.	.	MAF_INRAE=30.38;MAF_USDA=32.143
NC_035084.1	19751553	.	G	C	.	.	MAF_INRAE=5.263;MAF_USDA=8.333
NC_035084.1	19751615	.	C	T	.	.	MAF_INRAE=8.228;MAF_USDA=12.941
NC_035084.1	19751617	.	T	G	.	.	MAF_INRAE=22.152;MAF_USDA=44.706
NC_035084.1	19751708	.	T	C	.	.	MAF_USDA=2.353
NC_035084.1	19751808	.	G	T	.	.	MAF_USDA=6.557
NC_035084.1	19751845	.	G	T	.	.	MAF_INRAE=7.5
NC_035084.1	19751846	.	G	T	.	.	MAF_INRAE=7.5
NC_035084.1	19751876	.	C	A	.	.	MAF_INRAE=30.38;MAF_USDA=29.762
NC_035084.1	19751928	.	T	A	.	.	MAF_INRAE=8.228;MAF_USDA=3.012
NC_035084.1	19751939	.	T	A	.	.	MAF_USDA=2.459
NC_035084.1	19751959	.	A	C	.	.	MAF_INRAE=22.152;MAF_USDA=45.882
NC_035084.1	19751963	.	G	T	.	.	MAF_USDA=8.824
NC_035084.1	19751977	.	C	A	.	.	MAF_INRAE=8.228;MAF_USDA=10.0
NC_035084.1	19751979	.	A	T	.	.	MAF_USDA=3.279
NC_035084.1	19752141	.	G	A	.	.	MAF_USDA=3.529
NC_035084.1	19752162	.	T	G	.	.	MAF_INRAE=3.333
NC_035084.1	19752375	.	G	A	.	.	MAF_USDA=25.0
NC_035084.1	19752377	.	T	C	.	.	MAF_USDA=4.098
NC_035084.1	19752378	.	G	C	.	.	MAF_USDA=3.529
NC_035084.1	19752385	.	T	G	.	.	MAF_USDA=31.176
NC_035084.1	19752455	.	T	C	.	.	MAF_INRAE=30.38;MAF_USDA=31.765
NC_035084.1	19752527	.	T	A	.	.	MAF_INRAE=15.19;MAF_USDA=38.235
NC_035084.1	19752529	.	T	C	.	.	MAF_INRAE=6.962;MAF_USDA=12.941
NC_035084.1	19752540	.	A	G	.	.	MAF_INRAE=15.19;MAF_USDA=38.824
NC_035084.1	19752569	.	C	G	.	.	MAF_INRAE=6.962;MAF_USDA=12.941
NC_035084.1	19752579	.	T	C	.	.	MAF_USDA=5.738
NC_035084.1	19752676	.	C	A	.	.	MAF_INRAE=5.263;MAF_USDA=2.941
NC_035084.1	19752723	.	T	C	.	.	MAF_USDA=7.647
NC_035084.1	19752778	.	C	T	.	.	MAF_USDA=6.557
NC_035084.1	19752821	.	T	A	.	.	MAF_USDA=27.083
NC_035084.1	19752856	.	T	G	.	.	MAF_INRAE=30.38;MAF_USDA=36.471
NC_035084.1	19752866	.	A	T,C	.	.	MAF_INRAE=5.263;MAF_USDA=2.459
NC_035084.1	19752884	.	A	G	.	.	MAF_INRAE=21.053;MAF_USDA=5.738
NC_035084.1	19752960	.	G	T	.	.	MAF_USDA=2.459
NC_035084.1	19752975	.	T	A	.	.	MAF_INRAE=30.38;MAF_USDA=29.412
NC_035084.1	19752997	.	T	C	.	.	MAF_INRAE=23.418;MAF_USDA=48.235
NC_035084.1	19752999	.	C	A	.	.	MAF_INRAE=30.38;MAF_USDA=21.176
NC_035084.1	19753072	.	T	C	.	.	MAF_INRAE=7.5;MAF_USDA=14.118
NC_035084.1	19753111	.	A	G	.	.	MAF_INRAE=15.19;MAF_USDA=39.412
NC_035084.1	19753124	.	C	A	.	.	MAF_USDA=4.706
NC_035084.1	19753136	.	G	A	.	.	MAF_USDA=4.167
NC_035084.1	19753179	.	G	A	.	.	MAF_INRAE=29.747;MAF_USDA=29.412
NC_035084.1	19753190	.	C	G	.	.	MAF_INRAE=11.392;MAF_USDA=10.588
NC_035084.1	19753202	.	T	A	.	.	MAF_INRAE=11.392;MAF_USDA=10.0
NC_035084.1	19753209	.	G	T	.	.	MAF_USDA=3.279
NC_035084.1	19753258	.	A	C	.	.	MAF_INRAE=29.747;MAF_USDA=30.588
NC_035084.1	19753269	.	A	T	.	.	MAF_INRAE=30.38;MAF_USDA=29.412
NC_035084.1	19753278	.	A	G	.	.	MAF_INRAE=29.747;MAF_USDA=29.412
NC_035084.1	19753291	.	G	T	.	.	MAF_USDA=1.639
NC_035084.1	19753303	.	A	T	.	.	MAF_INRAE=6.962;MAF_USDA=25.882
NC_035084.1	19753371	.	C	A	.	.	MAF_USDA=1.667
NC_035084.1	19753411	.	C	A	.	.	MAF_USDA=2.459
NC_035084.1	19753427	.	T	G	.	.	MAF_INRAE=8.228;MAF_USDA=4.706
NC_035084.1	19753428	.	G	T	.	.	MAF_INRAE=9.167;MAF_USDA=4.706
NC_035084.1	19753451	.	G	T	.	.	MAF_USDA=7.377
NC_035084.1	19753470	.	G	T	.	.	MAF_USDA=1.639
NC_035084.1	19753477	.	T	G	.	.	MAF_INRAE=6.329;MAF_USDA=12.941
NC_035084.1	19753490	.	C	T	.	.	MAF_USDA=5.738
NC_035084.1	19753516	.	A	G	.	.	MAF_USDA=2.459
NC_035084.1	19753557	.	C	T	.	.	MAF_INRAE=5.263;MAF_USDA=10.0
NC_035084.1	19753623	.	C	T	.	.	MAF_USDA=5.738
NC_035084.1	19753697	.	C	A	.	.	MAF_USDA=1.639
NC_035084.1	19753748	.	G	A	.	.	MAF_INRAE=5.263;MAF_USDA=15.294
NC_035084.1	19753822	.	G	A	.	.	MAF_USDA=4.167
NC_035084.1	19753834	.	T	A	.	.	MAF_INRAE=30.38;MAF_USDA=29.412
NC_035084.1	19753848	.	T	C	.	.	MAF_INRAE=15.19;MAF_USDA=32.353
NC_035084.1	19753872	.	A	T	.	.	MAF_USDA=1.667
NC_035084.1	19753907	.	T	C	.	.	MAF_INRAE=30.38;MAF_USDA=29.412
NC_035084.1	19753918	.	C	T	.	.	MAF_USDA=7.377
NC_035084.1	19753932	.	A	C	.	.	MAF_INRAE=30.38;MAF_USDA=29.412
NC_035084.1	19753997	.	G	A	.	.	MAF_USDA=1.639
NC_035084.1	19754000	.	A	G	.	.	MAF_USDA=7.377
NC_035084.1	19754052	.	T	G	.	.	MAF_INRAE=15.19;MAF_USDA=34.706
NC_035084.1	19754116	.	G	T	.	.	MAF_USDA=1.639
NC_035084.1	19754133	.	G	A	.	.	MAF_INRAE=30.38;MAF_USDA=21.765
NC_035084.1	19754158	.	G	T	.	.	MAF_INRAE=30.38;MAF_USDA=31.176
NC_035084.1	19754176	.	GTTTATTTA	GTTTATTTT	.	.	MAF_USDA=14.583
NC_035084.1	19754184	.	A	T	.	.	MAF_USDA=9.836
NC_035084.1	19754429	.	C	T	.	.	MAF_INRAE=8.228;MAF_USDA=19.412
NC_035084.1	19754489	.	C	A	.	.	MAF_USDA=5.357
NC_035084.1	19754508	.	T	A	.	.	MAF_INRAE=5.263;MAF_USDA=13.095
NC_035084.1	19754535	.	A	G	.	.	MAF_USDA=2.5
NC_035084.1	19754561	.	A	G	.	.	MAF_INRAE=6.962;MAF_USDA=13.529
NC_035084.1	19754562	.	C	T	.	.	MAF_USDA=15.294
NC_035084.1	19754641	.	G	A	.	.	MAF_USDA=3.279
NC_035084.1	19754677	.	T	A	.	.	MAF_USDA=4.098
NC_035084.1	19754678	.	C	T	.	.	MAF_INRAE=15.19;MAF_USDA=38.235
NC_035084.1	19754722	.	G	A	.	.	MAF_INRAE=5.263
NC_035084.1	19754832	.	A	C	.	.	MAF_INRAE=14.557;MAF_USDA=15.882
NC_035084.1	19754924	.	G	A	.	.	MAF_USDA=3.279
NC_035084.1	19754938	.	A	T	.	.	MAF_INRAE=15.19;MAF_USDA=15.882
NC_035084.1	19754955	.	A	C	.	.	MAF_INRAE=42.405
NC_035084.1	19754960	.	A	G	.	.	MAF_INRAE=14.557;MAF_USDA=17.647
NC_035084.1	19754966	.	C	T	.	.	MAF_INRAE=2.532;MAF_USDA=31.176
NC_035084.1	19754991	.	T	C	.	.	MAF_INRAE=15.19;MAF_USDA=15.882
NC_035084.1	19755039	.	A	G	.	.	MAF_INRAE=8.228;MAF_USDA=8.235
NC_035084.1	19755078	.	A	T	.	.	MAF_USDA=4.167
NC_035084.1	19755218	.	C	A	.	.	MAF_USDA=2.5
NC_035084.1	19755287	.	C	T	.	.	MAF_USDA=1.639
NC_035084.1	19755335	.	T	G	.	.	MAF_INRAE=13.291;MAF_USDA=39.412
NC_035084.1	19755380	.	C	A	.	.	MAF_USDA=3.279
NC_035084.1	19755471	.	G	A	.	.	MAF_INRAE=20.253;MAF_USDA=50.0
NC_035084.1	19755500	.	C	T	.	.	MAF_INRAE=10.127;MAF_USDA=14.118
NC_035084.1	19755529	.	C	T	.	.	MAF_INRAE=13.291;MAF_USDA=32.941
NC_035084.1	19755545	.	A	C	.	.	MAF_USDA=3.279
NC_035084.1	19755704	.	G	T	.	.	MAF_USDA=2.459
NC_035084.1	19755721	.	T	A	.	.	MAF_USDA=3.279
NC_035084.1	19755762	.	A	G	.	.	MAF_INRAE=13.291;MAF_USDA=38.824
NC_035084.1	19755815	.	G	C	.	.	MAF_INRAE=5.263
NC_035084.1	19755863	.	T	A	.	.	MAF_INRAE=9.167;MAF_USDA=9.412
NC_035084.1	19755970	.	C	T	.	.	MAF_USDA=3.279
NC_035084.1	19755984	.	T	A	.	.	MAF_INRAE=13.291;MAF_USDA=38.235
NC_035084.1	19756178	.	C	T	.	.	MAF_USDA=3.279
NC_035084.1	19756184	.	C	T	.	.	MAF_INRAE=9.167;MAF_USDA=8.824
NC_035084.1	19756341	.	T	C	.	.	MAF_USDA=4.098
NC_035084.1	19756368	.	A	G	.	.	MAF_USDA=3.279
NC_035084.1	19756380	.	G	C	.	.	MAF_USDA=35.417
NC_035084.1	19756436	.	A	G	.	.	MAF_USDA=3.448
NC_035084.1	19756448	.	G	C	.	.	MAF_USDA=34.94
NC_035084.1	19756568	.	C	A	.	.	MAF_USDA=10.0
NC_035084.1	19756668	.	G	T	.	.	MAF_INRAE=5.263
NC_035084.1	19756669	.	A	C	.	.	MAF_INRAE=42.405;MAF_USDA=10.0
NC_035084.1	19756744	.	G	A	.	.	MAF_INRAE=5.263
NC_035084.1	19756746	.	G	A	.	.	MAF_USDA=7.377
NC_035084.1	19756803	.	T	G	.	.	MAF_INRAE=5.263;MAF_USDA=10.0
NC_035084.1	19756904	.	T	A	.	.	MAF_USDA=1.639
NC_035084.1	19757086	.	A	T	.	.	MAF_USDA=8.824
NC_035084.1	19757165	.	C	A	.	.	MAF_USDA=3.279
NC_035084.1	19757222	.	C	A	.	.	MAF_USDA=10.417
NC_035084.1	19757239	.	G	A	.	.	MAF_USDA=1.639
NC_035084.1	19757253	.	C	T	.	.	MAF_INRAE=9.167
NC_035084.1	19757329	.	A	T	.	.	MAF_INRAE=5.263;MAF_USDA=10.0
NC_035084.1	19757521	.	C	A	.	.	MAF_INRAE=10.127;MAF_USDA=13.529
NC_035084.1	19757565	.	G	C	.	.	MAF_USDA=2.459
NC_035084.1	19757593	.	C	T	.	.	MAF_USDA=2.174
NC_035084.1	19757688	.	A	C	.	.	MAF_INRAE=10.526;MAF_USDA=14.754
NC_035084.1	19757756	.	G	A	.	.	MAF_USDA=43.478
NC_035084.1	19757789	.	T	C	.	.	MAF_USDA=1.724
NC_035084.1	19757815	.	A	G	.	.	MAF_USDA=1.667
NC_035084.1	19757854	.	G	C	.	.	MAF_INRAE=6.667;MAF_USDA=1.639
NC_035084.1	19757861	.	G	A	.	.	MAF_USDA=2.976
NC_035084.1	19757891	.	C	T	.	.	MAF_USDA=2.174
NC_035084.1	19757938	.	C	G	.	.	MAF_USDA=1.639
NC_035084.1	19757951	.	A	C	.	.	MAF_USDA=1.639
NC_035084.1	19757953	.	C	T	.	.	MAF_INRAE=26.316;MAF_USDA=47.541
NC_035084.1	19758021	.	A	C	.	.	MAF_INRAE=9.167;MAF_USDA=1.639
NC_035084.1	19758076	.	C	A	.	.	MAF_USDA=8.824
NC_035084.1	19758122	.	T	G	.	.	MAF_INRAE=6.329;MAF_USDA=30.588
NC_035084.1	19758272	.	G	A	.	.	MAF_USDA=1.639
NC_035084.1	19758281	.	T	G	.	.	MAF_INRAE=10.0;MAF_USDA=5.738
NC_035084.1	19758338	.	C	T	.	.	MAF_USDA=4.706
NC_035084.1	19758439	.	C	T	.	.	MAF_INRAE=20.253;MAF_USDA=34.706
NC_035084.1	19758478	.	G	A	.	.	MAF_INRAE=20.253;MAF_USDA=15.882
NC_035084.1	19758502	.	A	C	.	.	MAF_USDA=8.824
NC_035084.1	19758609	.	G	T	.	.	MAF_INRAE=11.392;MAF_USDA=9.412
NC_035084.1	19758625	.	A	G	.	.	MAF_INRAE=11.392;MAF_USDA=9.412
NC_035084.1	19758828	.	A	C	.	.	MAF_INRAE=41.772;MAF_USDA=20.0
NC_035084.1	19758878	.	A	C	.	.	MAF_INRAE=5.263
NC_035084.1	19758924	.	C	G	.	.	MAF_INRAE=20.253;MAF_USDA=35.294
NC_035084.1	19758965	.	A	T	.	.	MAF_INRAE=5.263;MAF_USDA=3.529
NC_035084.1	19759010	.	G	A	.	.	MAF_USDA=1.639
NC_035084.1	19759023	.	A	G	.	.	MAF_INRAE=21.053;MAF_USDA=5.738
NC_035084.1	19759093	.	G	A	.	.	MAF_USDA=3.279
NC_035084.1	19759098	.	G	A	.	.	MAF_USDA=1.639
NC_035084.1	19759121	.	T	C	.	.	MAF_USDA=1.639
NC_035084.1	19759133	.	C	T	.	.	MAF_INRAE=20.253;MAF_USDA=33.929
NC_035084.1	19759246	.	C	T	.	.	MAF_USDA=2.353
NC_035084.1	19759308	.	G	T	.	.	MAF_USDA=4.918
NC_035084.1	19759364	.	G	A	.	.	MAF_USDA=2.459
NC_035084.1	19759378	.	C	T	.	.	MAF_INRAE=7.5
NC_035084.1	19759504	.	T	A	.	.	MAF_USDA=3.279
NC_035084.1	19759505	.	T	A	.	.	MAF_USDA=3.279
NC_035084.1	19759602	.	T	C	.	.	MAF_INRAE=7.5
NC_035084.1	19759678	.	T	C	.	.	MAF_INRAE=9.167;MAF_USDA=1.639
NC_035084.1	19759737	.	C	T	.	.	MAF_USDA=4.118
NC_035084.1	19759790	.	G	A	.	.	MAF_USDA=3.279
NC_035084.1	19760041	.	G	A	.	.	MAF_USDA=1.639
NC_035084.1	19760113	.	C	A	.	.	MAF_INRAE=13.291;MAF_USDA=2.941
NC_035084.1	19760144	.	A	T	.	.	MAF_INRAE=11.392;MAF_USDA=12.941
NC_035084.1	19760169	.	G	T	.	.	MAF_USDA=1.639
NC_035084.1	19760208	.	A	C	.	.	MAF_USDA=1.639
NC_035084.1	19760216	.	C	T	.	.	MAF_USDA=10.656
NC_035084.1	19760286	.	T	G	.	.	MAF_USDA=7.059
NC_035084.1	19760366	.	C	G	.	.	MAF_USDA=3.333
NC_035084.1	19760392	.	A	G	.	.	MAF_INRAE=6.962;MAF_USDA=44.578
NC_035084.1	19760445	.	G	T	.	.	MAF_INRAE=13.291
NC_035084.1	19760558	.	T	G	.	.	MAF_USDA=7.738
NC_035084.1	19760559	.	T	G	.	.	MAF_USDA=30.833
NC_035084.1	19760619	.	C	T	.	.	MAF_USDA=1.639
NC_035084.1	19760658	.	T	G	.	.	MAF_INRAE=5.263
NC_035084.1	19760676	.	C	A	.	.	MAF_USDA=4.918
NC_035084.1	19760682	.	A	C	.	.	MAF_USDA=4.167
NC_035084.1	19760723	.	T	A	.	.	MAF_USDA=10.417
NC_035084.1	19760724	.	T	A	.	.	MAF_INRAE=11.392
NC_035084.1	19760725	.	A	T	.	.	MAF_INRAE=10.526
NC_035084.1	19760752	.	G	A	.	.	MAF_USDA=1.639
NC_035084.1	19760802	.	C	A	.	.	MAF_USDA=5.738
NC_035084.1	19760810	.	C	T	.	.	MAF_USDA=6.557
NC_035084.1	19761033	.	T	A	.	.	MAF_USDA=2.5
NC_035084.1	19761034	.	G	A	.	.	MAF_USDA=2.5
NC_035084.1	19761049	.	C	T	.	.	MAF_USDA=7.738
NC_035084.1	19761225	.	A	C	.	.	MAF_USDA=3.333
NC_035084.1	19761258	.	G	T	.	.	MAF_USDA=5.833
NC_035084.1	19761265	.	A	C	.	.	MAF_USDA=2.5
NC_035084.1	19761334	.	C	T	.	.	MAF_USDA=1.667
NC_035084.1	19761448	.	T	A	.	.	MAF_USDA=1.667
NC_035084.1	19761455	.	A	T	.	.	MAF_USDA=6.667
NC_035084.1	19761471	.	A	G	.	.	MAF_USDA=1.639
NC_035084.1	19761536	.	A	G	.	.	MAF_USDA=47.059
NC_035084.1	19761590	.	T	C	.	.	MAF_USDA=2.941
NC_035084.1	19761600	.	T	A	.	.	MAF_USDA=2.941
NC_035084.1	19761662	.	C	T	.	.	MAF_INRAE=5.263;MAF_USDA=1.765
NC_035084.1	19761677	.	C	T	.	.	MAF_INRAE=7.5
NC_035084.1	19761691	.	A	C	.	.	MAF_INRAE=21.519;MAF_USDA=32.143
NC_035084.1	19761733	.	C	G	.	.	MAF_USDA=5.738
NC_035084.1	19761867	.	T	C	.	.	MAF_USDA=5.833
NC_035084.1	19761889	.	G	A	.	.	MAF_USDA=22.941
NC_035084.1	19761928	.	G	T	.	.	MAF_USDA=38.824
NC_035084.1	19761941	.	C	T	.	.	MAF_USDA=4.098
NC_035084.1	19761974	.	T	A	.	.	MAF_USDA=2.459
NC_035084.1	19762016	.	A	T	.	.	MAF_USDA=1.639
NC_035084.1	19762073	.	A	T	.	.	MAF_USDA=4.918
NC_035084.1	19762132	.	A	T	.	.	MAF_USDA=5.738
NC_035084.1	19762133	.	G	A	.	.	MAF_INRAE=5.263
NC_035084.1	19762195	.	T	C	.	.	MAF_USDA=4.167
NC_035084.1	19762200	.	A	T	.	.	MAF_INRAE=5.263;MAF_USDA=2.083
NC_035084.1	19762217	.	C	T	.	.	MAF_INRAE=40.506;MAF_USDA=21.765
NC_035084.1	19762247	.	A	G	.	.	MAF_INRAE=40.506;MAF_USDA=12.941
NC_035084.1	19762294	.	G	A	.	.	MAF_USDA=1.639
NC_035084.1	19762326	.	G	A	.	.	MAF_USDA=5.294
NC_035084.1	19762415	.	G	A	.	.	MAF_USDA=2.353
NC_035084.1	19762452	.	T	A	.	.	MAF_USDA=4.167
NC_035084.1	19762508	.	G	C	.	.	MAF_USDA=1.639
NC_035084.1	19762511	.	T	G	.	.	MAF_USDA=2.459
NC_035084.1	19762574	.	C	G	.	.	MAF_USDA=4.918
NC_035084.1	19762580	.	G	A	.	.	MAF_INRAE=7.5
NC_035084.1	19762627	.	C	T	.	.	MAF_INRAE=41.139;MAF_USDA=10.0
NC_035084.1	19762680	.	T	G	.	.	MAF_USDA=1.639
NC_035084.1	19762684	.	C	A	.	.	MAF_USDA=1.639
NC_035084.1	19762715	.	T	A	.	.	MAF_USDA=1.639
NC_035084.1	19762750	.	T	A	.	.	MAF_USDA=1.639
NC_035084.1	19762821	.	A	G	.	.	MAF_USDA=2.459
NC_035084.1	19762824	.	A	T	.	.	MAF_USDA=10.656
NC_035084.1	19762874	.	A	C	.	.	MAF_INRAE=21.053;MAF_USDA=5.738
NC_035084.1	19762948	.	G	A	.	.	MAF_USDA=4.918
NC_035084.1	19763017	.	A	G	.	.	MAF_USDA=4.918
NC_035084.1	19763194	.	G	T	.	.	MAF_USDA=1.639
NC_035084.1	19763199	.	G	T	.	.	MAF_USDA=2.459
NC_035084.1	19763215	.	G	C	.	.	MAF_USDA=4.706
NC_035084.1	19763314	.	A	C	.	.	MAF_INRAE=7.5;MAF_USDA=3.279
NC_035084.1	19763425	.	T	C	.	.	MAF_USDA=2.459
NC_035084.1	19763462	.	A	C	.	.	MAF_INRAE=7.5;MAF_USDA=8.929
NC_035084.1	19763528	.	C	T	.	.	MAF_USDA=2.459
NC_035084.1	19763536	.	A	G	.	.	MAF_INRAE=20.833;MAF_USDA=20.833
NC_035084.1	19763568	.	T	C	.	.	MAF_INRAE=22.152;MAF_USDA=28.235
NC_035084.1	19763583	.	A	C	.	.	MAF_INRAE=40.506;MAF_USDA=10.0
NC_035084.1	19763700	.	G	T	.	.	MAF_USDA=1.639
NC_035084.1	19763777	.	A	G	.	.	MAF_INRAE=10.0;MAF_USDA=9.016
NC_035084.1	19763828	.	A	G	.	.	MAF_INRAE=7.5
NC_035084.1	19763835	.	A	C	.	.	MAF_USDA=1.639
NC_035084.1	19763845	.	A	T	.	.	MAF_USDA=6.471
NC_035084.1	19763871	.	C	A	.	.	MAF_USDA=1.639
NC_035084.1	19763995	.	G	A	.	.	MAF_USDA=1.639
NC_035084.1	19764011	.	C	T	.	.	MAF_USDA=4.098
NC_035084.1	19764012	.	T	C	.	.	MAF_INRAE=22.152;MAF_USDA=21.176
NC_035084.1	19764030	.	G	C	.	.	MAF_USDA=2.353
NC_035084.1	19764086	.	A	G	.	.	MAF_INRAE=10.0;MAF_USDA=9.016
NC_035084.1	19764111	.	T	C	.	.	MAF_USDA=1.639
NC_035084.1	19764121	.	T	G	.	.	MAF_USDA=1.639
NC_035084.1	19764164	.	G	A	.	.	MAF_USDA=1.639
NC_035084.1	19764168	.	C	A	.	.	MAF_INRAE=22.152;MAF_USDA=20.588
NC_035084.1	19764183	.	T	A	.	.	MAF_USDA=4.918
NC_035084.1	19764198	.	T	C	.	.	MAF_USDA=1.639
NC_035084.1	19764352	.	C	T	.	.	MAF_USDA=2.459
NC_035084.1	19764358	.	A	C	.	.	MAF_INRAE=22.152;MAF_USDA=23.529
NC_035084.1	19764404	.	A	T	.	.	MAF_USDA=3.529
NC_035084.1	19764481	.	C	T	.	.	MAF_USDA=6.557
NC_035084.1	19764518	.	A	G	.	.	MAF_INRAE=22.152;MAF_USDA=22.353
NC_035084.1	19764528	.	T	C	.	.	MAF_INRAE=3.333
NC_035084.1	19764562	.	T	C	.	.	MAF_INRAE=22.152;MAF_USDA=22.941
NC_035084.1	19764568	.	A	C	.	.	MAF_INRAE=22.152;MAF_USDA=22.941
NC_035084.1	19764637	.	C	T	.	.	MAF_USDA=2.459
NC_035084.1	19764713	.	C	A	.	.	MAF_INRAE=24.051;MAF_USDA=35.882
NC_035084.1	19764718	.	A	G	.	.	MAF_INRAE=5.263
NC_035084.1	19764727	.	A	G	.	.	MAF_USDA=2.459
NC_035084.1	19764748	.	T	C	.	.	MAF_INRAE=10.0;MAF_USDA=21.765
NC_035084.1	19764774	.	A	G	.	.	MAF_INRAE=42.405;MAF_USDA=18.235
NC_035084.1	19764874	.	T	C	.	.	MAF_INRAE=2.5
NC_035084.1	19764889	.	C	T	.	.	MAF_USDA=7.377
NC_035084.1	19764971	.	A	C	.	.	MAF_INRAE=19.62;MAF_USDA=25.882
NC_035084.1	19765029	.	G	T	.	.	MAF_INRAE=15.789;MAF_USDA=25.294
NC_035084.1	19765033	.	G	A	.	.	MAF_USDA=1.639
NC_035084.1	19765053	.	A	G	.	.	MAF_USDA=1.639
NC_035084.1	19765062	.	G	C	.	.	MAF_INRAE=31.579;MAF_USDA=23.529
NC_035084.1	19765143	.	A	C	.	.	MAF_USDA=4.167
NC_035084.1	19765268	.	C	T	.	.	MAF_USDA=4.918
NC_035084.1	19765335	.	C	T	.	.	MAF_INRAE=5.263
NC_035084.1	19765364	.	G	T	.	.	MAF_USDA=4.098
NC_035084.1	19765411	.	C	A	.	.	MAF_USDA=3.279
NC_035084.1	19765495	.	C	T	.	.	MAF_USDA=4.098
NC_035084.1	19765515	.	A	G	.	.	MAF_INRAE=8.861;MAF_USDA=21.311
NC_035084.1	19765583	.	A	C	.	.	MAF_INRAE=5.263;MAF_USDA=8.197
NC_035084.1	19765643	.	A	G	.	.	MAF_INRAE=5.263;MAF_USDA=9.016
NC_035084.1	19765744	.	A	C	.	.	MAF_INRAE=41.772;MAF_USDA=18.824
NC_035084.1	19765797	.	C	A	.	.	MAF_USDA=11.765
NC_035084.1	19765843	.	C	T	.	.	MAF_USDA=1.786
NC_035084.1	19765907	.	G	T	.	.	MAF_INRAE=13.924;MAF_USDA=9.016
NC_035084.1	19765990	.	G	C	.	.	MAF_USDA=4.762
NC_035084.1	19766063	.	C	T	.	.	MAF_USDA=2.5
NC_035084.1	19766187	.	C	A	.	.	MAF_USDA=1.639
NC_035084.1	19766252	.	A	C	.	.	MAF_USDA=8.235
NC_035084.1	19766256	.	C	T	.	.	MAF_INRAE=21.053;MAF_USDA=9.016
NC_035084.1	19766261	.	T	A	.	.	MAF_INRAE=5.263
NC_035084.1	19766372	.	T	G	.	.	MAF_USDA=9.412
NC_035084.1	19766401	.	A	G	.	.	MAF_USDA=1.639
NC_035084.1	19766451	.	T	C	.	.	MAF_USDA=1.639
NC_035084.1	19766641	.	A	C	.	.	MAF_INRAE=25.949;MAF_USDA=25.882
NC_035084.1	19766858	.	T	C	.	.	MAF_USDA=3.279
NC_035084.1	19766899	.	G	A	.	.	MAF_USDA=1.765
NC_035084.1	19766931	.	G	C	.	.	MAF_USDA=4.098
NC_035084.1	19766937	.	T	G	.	.	MAF_USDA=2.459
NC_035084.1	19766938	.	G	T	.	.	MAF_USDA=2.459
NC_035084.1	19767028	.	G	T	.	.	MAF_INRAE=9.167
NC_035084.1	19767103	.	C	A	.	.	MAF_INRAE=16.456;MAF_USDA=17.059
NC_035084.1	19767171	.	C	T	.	.	MAF_INRAE=7.5;MAF_USDA=16.471
NC_035084.1	19767305	.	C	T	.	.	MAF_USDA=2.459
NC_035084.1	19767317	.	A	C	.	.	MAF_INRAE=21.053;MAF_USDA=25.882
NC_035084.1	19767364	.	A	G	.	.	MAF_USDA=1.639
NC_035084.1	19767464	.	T	C	.	.	MAF_INRAE=21.053;MAF_USDA=22.131
NC_035084.1	19767478	.	C	A	.	.	MAF_USDA=6.557
NC_035084.1	19767497	.	T	C	.	.	MAF_INRAE=21.053;MAF_USDA=16.393
NC_035084.1	19767532	.	C	A	.	.	MAF_USDA=9.016
NC_035084.1	19767547	.	C	A	.	.	MAF_INRAE=7.595;MAF_USDA=23.77
NC_035084.1	19767598	.	A	T	.	.	MAF_INRAE=21.053;MAF_USDA=22.951
NC_035084.1	19767612	.	T	C	.	.	MAF_USDA=4.918
NC_035084.1	19767629	.	G	T	.	.	MAF_INRAE=21.053;MAF_USDA=22.131
NC_035084.1	19767655	.	C	A	.	.	MAF_USDA=2.941
NC_035084.1	19767656	.	A	C	.	.	MAF_USDA=4.167
NC_035084.1	19767702	.	T	A	.	.	MAF_INRAE=21.053;MAF_USDA=11.475
NC_035084.1	19767778	.	G	T	.	.	MAF_INRAE=21.519;MAF_USDA=22.353
NC_035084.1	19767805	.	C	G	.	.	MAF_USDA=14.118
NC_035084.1	19767852	.	G	T	.	.	MAF_INRAE=31.013;MAF_USDA=43.75
NC_035084.1	19767862	.	A	T	.	.	MAF_INRAE=10.0;MAF_USDA=37.059
NC_035084.1	19767897	.	G	A	.	.	MAF_INRAE=2.532;MAF_USDA=7.647
NC_035084.1	19767898	.	C	T	.	.	MAF_INRAE=1.667;MAF_USDA=7.647
NC_035084.1	19767916	.	C	A	.	.	MAF_INRAE=20.886;MAF_USDA=20.588
NC_035084.1	19768187	.	A	G	.	.	MAF_INRAE=21.053;MAF_USDA=5.738
NC_035084.1	19768200	.	T	C	.	.	MAF_USDA=2.353
NC_035084.1	19768241	.	T	A	.	.	MAF_USDA=5.833
NC_035084.1	19768332	.	A	T	.	.	MAF_USDA=2.353
NC_035084.1	19768338	.	G	A	.	.	MAF_INRAE=41.772;MAF_USDA=17.647
NC_035084.1	19768439	.	A	T	.	.	MAF_INRAE=21.519;MAF_USDA=18.235
NC_035084.1	19768465	.	A	T	.	.	MAF_USDA=2.353
NC_035084.1	19768473	.	G	A	.	.	MAF_USDA=2.459
NC_035084.1	19768474	.	G	A	.	.	MAF_INRAE=9.167;MAF_USDA=32.353
NC_035084.1	19768537	.	C	T	.	.	MAF_INRAE=18.354;MAF_USDA=5.882
NC_035084.1	19768671	.	T	C	.	.	MAF_INRAE=9.167;MAF_USDA=27.647
NC_035084.1	19768754	.	T	C	.	.	MAF_INRAE=24.051;MAF_USDA=33.333
NC_035084.1	19768773	.	G	T	.	.	MAF_USDA=3.279
NC_035084.1	19768818	.	A	C	.	.	MAF_INRAE=6.667;MAF_USDA=2.941
NC_035084.1	19768835	.	A	G	.	.	MAF_INRAE=5.263
NC_035084.1	19768858	.	C	A	.	.	MAF_USDA=8.235
NC_035084.1	19768859	.	A	C	.	.	MAF_INRAE=9.167;MAF_USDA=13.529
NC_035084.1	19768865	.	A	T	.	.	MAF_INRAE=9.167;MAF_USDA=14.118
NC_035084.1	19768905	.	G	A	.	.	MAF_INRAE=18.987;MAF_USDA=8.235
NC_035084.1	19768969	.	G	T	.	.	MAF_INRAE=13.291
NC_035084.1	19769007	.	A	T	.	.	MAF_INRAE=7.5
NC_035084.1	19769008	.	T	A	.	.	MAF_USDA=2.083
NC_035084.1	19769009	.	A	T	.	.	MAF_INRAE=7.5
NC_035084.1	19769029	.	G	T	.	.	MAF_INRAE=19.167;MAF_USDA=31.765
NC_035084.1	19769056	.	C	T	.	.	MAF_INRAE=9.167;MAF_USDA=8.824
NC_035084.1	19769057	.	C	T	.	.	MAF_INRAE=26.316;MAF_USDA=27.869
NC_035084.1	19769063	.	C	T	.	.	MAF_INRAE=26.316;MAF_USDA=22.131
NC_035084.1	19769179	.	C	T	.	.	MAF_USDA=4.098
NC_035084.1	19769287	.	C	T	.	.	MAF_INRAE=26.316;MAF_USDA=27.049
NC_035084.1	19769302	.	A	T	.	.	MAF_INRAE=5.263;MAF_USDA=3.279
NC_035084.1	19769311	.	C	A	.	.	MAF_USDA=2.459
NC_035084.1	19769363	.	C	G	.	.	MAF_INRAE=14.167;MAF_USDA=1.639
NC_035084.1	19769370	.	T	C	.	.	MAF_INRAE=7.5
NC_035084.1	19769456	.	T	C	.	.	MAF_USDA=1.639
NC_035084.1	19769659	.	A	G	.	.	MAF_USDA=18.852
NC_035084.1	19769685	.	A	T	.	.	MAF_INRAE=14.167;MAF_USDA=1.639
NC_035084.1	19769781	.	C	T	.	.	MAF_USDA=8.235
NC_035084.1	19770011	.	T	C	.	.	MAF_USDA=5.738
NC_035084.1	19770037	.	G	T	.	.	MAF_USDA=1.639
NC_035084.1	19770107	.	C	T	.	.	MAF_USDA=1.639
NC_035084.1	19770135	.	C	T	.	.	MAF_INRAE=31.646;MAF_USDA=28.235
NC_035084.1	19770160	.	A	G	.	.	MAF_USDA=4.918
NC_035084.1	19770190	.	A	G	.	.	MAF_USDA=1.639
NC_035084.1	19770236	.	G	T	.	.	MAF_INRAE=26.316;MAF_USDA=22.131
NC_035084.1	19770256	.	T	C	.	.	MAF_USDA=18.852
NC_035084.1	19770287	.	C	A	.	.	MAF_INRAE=11.392;MAF_USDA=25.0
NC_035084.1	19770294	.	A	G	.	.	MAF_USDA=18.852
NC_035084.1	19770369	.	A	C	.	.	MAF_USDA=18.852
NC_035084.1	19770480	.	A	C	.	.	MAF_USDA=1.639
NC_035084.1	19770503	.	A	G	.	.	MAF_USDA=18.852
NC_035084.1	19770506	.	C	T	.	.	MAF_USDA=4.918
NC_035084.1	19771142	.	C	T	.	.	MAF_INRAE=9.167
NC_035084.1	19771226	.	G	T	.	.	MAF_USDA=1.639
NC_035084.1	19771292	.	C	A	.	.	MAF_INRAE=10.0;MAF_USDA=4.167
NC_035084.1	19771311	.	T	A	.	.	MAF_USDA=5.0
NC_035084.1	19771313	.	G	T	.	.	MAF_USDA=4.167
NC_035084.1	19771342	.	A	T	.	.	MAF_USDA=4.762
NC_035084.1	19771349	.	C	T	.	.	MAF_USDA=1.667
NC_035084.1	19771364	.	T	C	.	.	MAF_INRAE=14.557;MAF_USDA=4.167
NC_035084.1	19771386	.	G	T	.	.	MAF_INRAE=1.667
NC_035084.1	19771645	.	C	T	.	.	MAF_INRAE=1.667
NC_035084.1	19771646	.	T	A	.	.	MAF_INRAE=1.667
NC_035084.1	19771719	.	T	C	.	.	MAF_USDA=5.357
NC_035084.1	19772334	.	G	T	.	.	MAF_INRAE=14.557;MAF_USDA=5.882
NC_035084.1	19772415	.	A	T	.	.	MAF_INRAE=13.291;MAF_USDA=10.417
NC_035084.1	19772483	.	C	T	.	.	MAF_USDA=1.639
NC_035084.1	19772484	.	A	G	.	.	MAF_INRAE=9.167;MAF_USDA=11.176
NC_035084.1	19772496	.	T	C	.	.	MAF_USDA=3.279
NC_035084.1	19772527	.	G	T	.	.	MAF_INRAE=21.053;MAF_USDA=5.738
NC_035084.1	19772539	.	A	T	.	.	MAF_INRAE=12.025;MAF_USDA=33.607
NC_035084.1	19772552	.	T	C	.	.	MAF_INRAE=12.025;MAF_USDA=32.787
NC_035084.1	19772618	.	A	T	.	.	MAF_USDA=1.639
NC_035084.1	19772651	.	G	A	.	.	MAF_INRAE=7.5;MAF_USDA=4.098
NC_035084.1	19772682	.	A	G	.	.	MAF_USDA=4.098
NC_035084.1	19772695	.	A	C	.	.	MAF_USDA=4.167
NC_035084.1	19772817	.	C	T	.	.	MAF_USDA=2.459
NC_035084.1	19772865	.	C	A	.	.	MAF_INRAE=7.5
NC_035084.1	19773014	.	T	C	.	.	MAF_INRAE=7.5
NC_035084.1	19773151	.	C	A	.	.	MAF_INRAE=14.557;MAF_USDA=3.529
NC_035084.1	19773185	.	C	G	.	.	MAF_USDA=1.639
NC_035084.1	19773348	.	G	T	.	.	MAF_USDA=4.098
NC_035084.1	19773364	.	C	T	.	.	MAF_USDA=3.279
NC_035084.1	19773408	.	T	G	.	.	MAF_INRAE=26.316;MAF_USDA=24.59
NC_035084.1	19773478	.	G	T	.	.	MAF_INRAE=31.579;MAF_USDA=19.672
NC_035084.1	19773525	.	A	G	.	.	MAF_INRAE=12.025;MAF_USDA=21.311
NC_035084.1	19773546	.	C	A	.	.	MAF_USDA=1.639
NC_035084.1	19773573	.	G	A	.	.	MAF_INRAE=2.532;MAF_USDA=9.016
NC_035084.1	19773609	.	G	A	.	.	MAF_INRAE=5.263;MAF_USDA=8.197
NC_035084.1	19773664	.	A	G	.	.	MAF_INRAE=31.013;MAF_USDA=21.765
NC_035084.1	19773747	.	A	G	.	.	MAF_USDA=4.918
NC_035084.1	19773754	.	G	C	.	.	MAF_INRAE=42.5;MAF_USDA=34.118
NC_035084.1	19773890	.	T	C	.	.	MAF_INRAE=9.167
NC_035084.1	19773911	.	G	A	.	.	MAF_INRAE=7.595;MAF_USDA=24.59
NC_035084.1	19773935	.	G	A	.	.	MAF_USDA=1.639
NC_035084.1	19773979	.	C	T	.	.	MAF_USDA=4.918
NC_035084.1	19773998	.	C	T	.	.	MAF_INRAE=2.5;MAF_USDA=2.353
NC_035084.1	19774000	.	A	G	.	.	MAF_USDA=2.941
NC_035084.1	19774041	.	G	A	.	.	MAF_USDA=1.639
NC_035084.1	19774069	.	A	C	.	.	MAF_INRAE=7.595;MAF_USDA=21.311
NC_035084.1	19774083	.	C	A	.	.	MAF_USDA=2.083
NC_035084.1	19774084	.	C	T	.	.	MAF_USDA=2.083
NC_035084.1	19774180	.	G	A	.	.	MAF_USDA=3.279
NC_035084.1	19774254	.	C	T	.	.	MAF_USDA=4.918
NC_035084.1	19774310	.	G	C	.	.	MAF_USDA=2.459
NC_035084.1	19774333	.	T	C	.	.	MAF_INRAE=31.013;MAF_USDA=14.118
NC_035084.1	19774390	.	G	A	.	.	MAF_INRAE=31.013;MAF_USDA=14.706
NC_035084.1	19774436	.	G	C	.	.	MAF_INRAE=43.038;MAF_USDA=29.412
NC_035084.1	19774472	.	C	G	.	.	MAF_INRAE=41.772;MAF_USDA=27.647
NC_035084.1	19774513	.	A	G	.	.	MAF_INRAE=49.367;MAF_USDA=29.412
NC_035084.1	19774543	.	G	A	.	.	MAF_USDA=1.639
NC_035084.1	19774605	.	C	T	.	.	MAF_INRAE=31.013;MAF_USDA=14.881
NC_035084.1	19774624	.	T	G	.	.	MAF_INRAE=23.418;MAF_USDA=22.941
NC_035084.1	19774625	.	A	G	.	.	MAF_INRAE=48.333;MAF_USDA=15.882
NC_035084.1	19774626	.	C	A	.	.	MAF_INRAE=20.833;MAF_USDA=21.765
NC_035084.1	19774633	.	G	T	.	.	MAF_INRAE=13.291;MAF_USDA=46.471
NC_035084.1	19774647	.	A	T	.	.	MAF_USDA=4.918
NC_035084.1	19774657	.	C	A	.	.	MAF_INRAE=43.671;MAF_USDA=21.176
NC_035084.1	19774680	.	G	C	.	.	MAF_INRAE=13.924;MAF_USDA=5.738
NC_035084.1	19774739	.	T	A	.	.	MAF_USDA=3.279
NC_035084.1	19774779	.	G	A	.	.	MAF_USDA=1.639
NC_035084.1	19774813	.	T	C	.	.	MAF_INRAE=1.667;MAF_USDA=7.059
NC_035084.1	19774857	.	G	A	.	.	MAF_USDA=2.353
NC_035084.1	19774863	.	G	C	.	.	MAF_USDA=5.294
NC_035084.1	19774887	.	C	A	.	.	MAF_INRAE=5.263;MAF_USDA=2.459
NC_035084.1	19774934	.	T	C	.	.	MAF_INRAE=5.263;MAF_USDA=12.941
NC_035084.1	19774935	.	A	T	.	.	MAF_USDA=12.941
NC_035084.1	19774986	.	T	C	.	.	MAF_USDA=5.294
NC_035084.1	19774995	.	A	G	.	.	MAF_INRAE=44.304;MAF_USDA=23.529
NC_035084.1	19775005	.	C	T	.	.	MAF_INRAE=5.263;MAF_USDA=12.353
NC_035084.1	19775056	.	G	T	.	.	MAF_USDA=1.639
NC_035084.1	19775108	.	G	T	.	.	MAF_USDA=4.706
NC_035084.1	19775110	.	T	G	.	.	MAF_INRAE=2.5;MAF_USDA=12.941
NC_035084.1	19775120	.	C	T	.	.	MAF_INRAE=5.263;MAF_USDA=7.647
NC_035084.1	19775187	.	A	T	.	.	MAF_USDA=1.639
NC_035084.1	19775206	.	G	A	.	.	MAF_USDA=5.738
NC_035084.1	19775224	.	G	A	.	.	MAF_INRAE=5.263;MAF_USDA=12.941
NC_035084.1	19775279	.	T	C	.	.	MAF_INRAE=41.772;MAF_USDA=15.882
NC_035084.1	19775308	.	T	C	.	.	MAF_USDA=1.639
NC_035084.1	19775356	.	C	T	.	.	MAF_INRAE=5.263;MAF_USDA=12.941
NC_035084.1	19775392	.	C	A	.	.	MAF_USDA=4.918
NC_035084.1	19775427	.	C	A	.	.	MAF_USDA=1.639
NC_035084.1	19775484	.	T	C	.	.	MAF_USDA=1.639
NC_035084.1	19775526	.	C	G	.	.	MAF_INRAE=19.62;MAF_USDA=10.0
NC_035084.1	19775532	.	T	C	.	.	MAF_INRAE=5.263;MAF_USDA=12.941
NC_035084.1	19775537	.	C	A	.	.	MAF_USDA=6.25
NC_035084.1	19775565	.	G	C	.	.	MAF_INRAE=50.0;MAF_USDA=30.588
NC_035084.1	19775592	.	G	A	.	.	MAF_INRAE=21.053;MAF_USDA=7.377
NC_035084.1	19775811	.	G	A	.	.	MAF_USDA=3.279
NC_035084.1	19775830	.	G	A	.	.	MAF_USDA=14.754
NC_035084.1	19775853	.	T	A	.	.	MAF_INRAE=7.5
NC_035084.1	19775857	.	C	T	.	.	MAF_USDA=9.524
NC_035084.1	19775866	.	T	A	.	.	MAF_INRAE=5.263;MAF_USDA=12.941
NC_035084.1	19775928	.	A	T	.	.	MAF_USDA=1.639
NC_035084.1	19775998	.	A	G	.	.	MAF_INRAE=49.367;MAF_USDA=31.765
NC_035084.1	19776054	.	A	T	.	.	MAF_USDA=10.417
NC_035084.1	19776056	.	A	C	.	.	MAF_INRAE=9.167
NC_035084.1	19776057	.	T	C	.	.	MAF_USDA=10.417
NC_035084.1	19776152	.	A	C	.	.	MAF_INRAE=5.263;MAF_USDA=2.459
NC_035084.1	19776153	.	A	T	.	.	MAF_USDA=2.459
NC_035084.1	19776174	.	C	T	.	.	MAF_INRAE=5.263;MAF_USDA=3.279
NC_035084.1	19776207	.	C	T	.	.	MAF_INRAE=9.167;MAF_USDA=1.639
NC_035084.1	19776263	.	T	A	.	.	MAF_INRAE=5.263;MAF_USDA=8.824
NC_035084.1	19776295	.	C	T	.	.	MAF_INRAE=50.0;MAF_USDA=35.882
NC_035084.1	19776361	.	C	T	.	.	MAF_INRAE=5.263;MAF_USDA=2.459
NC_035084.1	19776377	.	C	T	.	.	MAF_INRAE=5.263;MAF_USDA=17.213
NC_035084.1	19776401	.	C	A	.	.	MAF_USDA=14.754
NC_035084.1	19776402	.	T	A	.	.	MAF_INRAE=10.526;MAF_USDA=17.059
NC_035084.1	19776544	.	T	A	.	.	MAF_INRAE=48.734;MAF_USDA=28.824
NC_035084.1	19776590	.	G	T	.	.	MAF_USDA=4.098
NC_035084.1	19776619	.	T	C	.	.	MAF_USDA=3.279
NC_035084.1	19776708	.	A	C	.	.	MAF_USDA=6.557
NC_035084.1	19776725	.	A	G	.	.	MAF_USDA=2.459
NC_035084.1	19776738	.	C	T	.	.	MAF_INRAE=5.263
NC_035084.1	19776752	.	T	C	.	.	MAF_INRAE=41.772;MAF_USDA=17.059
NC_035084.1	19776762	.	G	T	.	.	MAF_INRAE=5.263;MAF_USDA=4.918
NC_035084.1	19776839	.	T	C	.	.	MAF_USDA=1.639
NC_035084.1	19776871	.	T	G	.	.	MAF_USDA=4.098
NC_035084.1	19776996	.	G	A	.	.	MAF_USDA=1.765
NC_035084.1	19777041	.	A	T	.	.	MAF_INRAE=11.392;MAF_USDA=25.0
NC_035084.1	19777059	.	C	A	.	.	MAF_INRAE=20.886;MAF_USDA=20.0
NC_035084.1	19777258	.	T	G	.	.	MAF_INRAE=27.848;MAF_USDA=10.0
NC_035084.1	19777261	.	A	T	.	.	MAF_USDA=4.098
NC_035084.1	19777289	.	T	C	.	.	MAF_INRAE=27.215;MAF_USDA=10.0
NC_035084.1	19777301	.	G	A	.	.	MAF_INRAE=11.667;MAF_USDA=9.412
NC_035084.1	19777323	.	T	C	.	.	MAF_INRAE=36.709;MAF_USDA=21.765
NC_035084.1	19777395	.	C	T	.	.	MAF_USDA=1.639
NC_035084.1	19777425	.	A	C	.	.	MAF_INRAE=21.519;MAF_USDA=44.706
NC_035084.1	19777461	.	C	G	.	.	MAF_USDA=3.279
NC_035084.1	19777502	.	A	G	.	.	MAF_INRAE=8.333
NC_035084.1	19777578	.	G	A	.	.	MAF_INRAE=22.152;MAF_USDA=44.118
NC_035084.1	19777598	.	G	T	.	.	MAF_INRAE=27.848;MAF_USDA=11.765
NC_035084.1	19777683	.	C	T	.	.	MAF_USDA=1.639
NC_035084.1	19777756	.	T	A	.	.	MAF_INRAE=21.519;MAF_USDA=42.353
NC_035084.1	19777821	.	G	A	.	.	MAF_USDA=4.118
NC_035084.1	19777925	.	G	T	.	.	MAF_INRAE=30.38;MAF_USDA=15.294
NC_035084.1	19777946	.	C	T	.	.	MAF_INRAE=41.139;MAF_USDA=16.471
NC_035084.1	19778136	.	G	T	.	.	MAF_USDA=3.279
NC_035084.1	19778176	.	T	A	.	.	MAF_USDA=1.639
NC_035084.1	19778177	.	T	A	.	.	MAF_USDA=2.459
NC_035084.1	19778224	.	A	G	.	.	MAF_INRAE=5.263
NC_035084.1	19778334	.	G	A	.	.	MAF_INRAE=11.667;MAF_USDA=8.235
NC_035084.1	19778423	.	A	G	.	.	MAF_USDA=1.639
NC_035084.1	19778517	.	T	C	.	.	MAF_INRAE=27.848;MAF_USDA=6.557
NC_035084.1	19778523	.	T	G	.	.	MAF_USDA=3.279
NC_035084.1	19778546	.	T	G	.	.	MAF_USDA=3.279
NC_035084.1	19778587	.	T	G	.	.	MAF_INRAE=5.263;MAF_USDA=3.529
NC_035084.1	19778589	.	T	A	.	.	MAF_INRAE=10.0;MAF_USDA=3.279
NC_035084.1	19778643	.	C	T	.	.	MAF_USDA=1.639
NC_035084.1	19778699	.	C	T	.	.	MAF_INRAE=12.5;MAF_USDA=7.647
NC_035084.1	19778709	.	C	T	.	.	MAF_INRAE=12.5;MAF_USDA=8.824
NC_035084.1	19778782	.	C	T	.	.	MAF_INRAE=27.848;MAF_USDA=15.882
NC_035084.1	19778784	.	C	T	.	.	MAF_INRAE=21.667;MAF_USDA=15.882
NC_035084.1	19778785	.	G	A	.	.	MAF_USDA=1.639
NC_035084.1	19778792	.	A	G	.	.	MAF_INRAE=20.886;MAF_USDA=34.118
NC_035084.1	19778808	.	G	A	.	.	MAF_USDA=1.639
NC_035084.1	19778820	.	C	A	.	.	MAF_USDA=4.098
NC_035084.1	19778872	.	C	A	.	.	MAF_INRAE=5.263
NC_035084.1	19778934	.	C	G	.	.	MAF_INRAE=20.886;MAF_USDA=37.059
NC_035084.1	19778944	.	C	A	.	.	MAF_USDA=2.459
NC_035084.1	19778982	.	C	A	.	.	MAF_USDA=1.639
NC_035084.1	19779108	.	C	T	.	.	MAF_INRAE=21.053;MAF_USDA=5.738
NC_035084.1	19779113	.	A	G	.	.	MAF_INRAE=20.886;MAF_USDA=33.529
NC_035084.1	19779184	.	A	G	.	.	MAF_INRAE=19.62;MAF_USDA=17.059
NC_035084.1	19779262	.	C	T	.	.	MAF_USDA=3.279
NC_035084.1	19779263	.	C	A	.	.	MAF_USDA=3.279
NC_035084.1	19779265	.	G	A	.	.	MAF_USDA=1.639
NC_035084.1	19779376	.	T	C	.	.	MAF_INRAE=2.5;MAF_USDA=3.529
NC_035084.1	19779398	.	G	A	.	.	MAF_USDA=3.279
NC_035084.1	19779403	.	G	T	.	.	MAF_INRAE=41.772;MAF_USDA=21.765
NC_035084.1	19779511	.	A	G	.	.	MAF_USDA=6.471
NC_035084.1	19779579	.	C	T	.	.	MAF_USDA=4.918
NC_035084.1	19779736	.	C	A	.	.	MAF_USDA=4.918
NC_035084.1	19779766	.	A	C	.	.	MAF_INRAE=29.114;MAF_USDA=42.353
NC_035084.1	19779827	.	C	A	.	.	MAF_INRAE=27.848;MAF_USDA=11.176
NC_035084.1	19779850	.	T	C	.	.	MAF_INRAE=25.833
NC_035084.1	19779857	.	A	G	.	.	MAF_USDA=21.176
NC_035084.1	19779912	.	C	T	.	.	MAF_INRAE=12.5;MAF_USDA=8.824
NC_035084.1	19779998	.	C	A	.	.	MAF_INRAE=5.263
NC_035084.1	19780123	.	A	T	.	.	MAF_USDA=4.918
NC_035084.1	19780212	.	T	G	.	.	MAF_USDA=7.059
NC_035084.1	19780271	.	T	G	.	.	MAF_INRAE=30.38;MAF_USDA=9.412
NC_035084.1	19780287	.	C	T	.	.	MAF_INRAE=5.263;MAF_USDA=1.639
NC_035084.1	19780385	.	C	T	.	.	MAF_USDA=4.918
NC_035084.1	19780394	.	T	A	.	.	MAF_INRAE=27.848;MAF_USDA=14.706
NC_035084.1	19780423	.	C	T	.	.	MAF_INRAE=10.526;MAF_USDA=33.333
NC_035084.1	19780439	.	T	A	.	.	MAF_USDA=3.333
NC_035084.1	19780441	.	A	C	.	.	MAF_USDA=3.333
NC_035084.1	19780447	.	G	T	.	.	MAF_INRAE=41.139;MAF_USDA=29.167
NC_035084.1	19780542	.	C	A	.	.	MAF_INRAE=20.253;MAF_USDA=7.647
NC_035084.1	19780557	.	A	T	.	.	MAF_INRAE=1.667
NC_035084.1	19780625	.	T	C	.	.	MAF_USDA=4.918
NC_035084.1	19780668	.	T	G	.	.	MAF_INRAE=31.013;MAF_USDA=9.412
NC_035084.1	19780677	.	G	T	.	.	MAF_USDA=1.639
NC_035084.1	19780722	.	A	G	.	.	MAF_INRAE=30.38;MAF_USDA=9.412
NC_035084.1	19780744	.	C	A	.	.	MAF_USDA=2.459
NC_035084.1	19780752	.	G	C	.	.	MAF_USDA=4.918
NC_035084.1	19780776	.	A	G	.	.	MAF_INRAE=28.481;MAF_USDA=8.824
NC_035084.1	19780784	.	T	G	.	.	MAF_INRAE=11.667
NC_035084.1	19780921	.	C	T	.	.	MAF_INRAE=5.263;MAF_USDA=1.639
NC_035084.1	19780939	.	C	T	.	.	MAF_INRAE=5.263;MAF_USDA=1.639
NC_035084.1	19781005	.	A	G	.	.	MAF_INRAE=28.481;MAF_USDA=15.294
NC_035084.1	19781018	.	C	T	.	.	MAF_INRAE=5.263;MAF_USDA=1.639
NC_035084.1	19781030	.	C	A	.	.	MAF_INRAE=12.5;MAF_USDA=8.824
NC_035084.1	19781088	.	G	A	.	.	MAF_USDA=4.098
NC_035084.1	19781156	.	A	C	.	.	MAF_INRAE=30.38;MAF_USDA=15.294
NC_035084.1	19781351	.	G	T	.	.	MAF_INRAE=5.263;MAF_USDA=3.529
NC_035084.1	19781357	.	C	T	.	.	MAF_INRAE=27.848;MAF_USDA=15.882
NC_035084.1	19781423	.	C	T	.	.	MAF_INRAE=20.886;MAF_USDA=15.882
NC_035084.1	19781428	.	T	G	.	.	MAF_INRAE=27.848;MAF_USDA=11.765
NC_035084.1	19781442	.	A	G	.	.	MAF_INRAE=19.62;MAF_USDA=11.176
NC_035084.1	19781492	.	C	T	.	.	MAF_USDA=3.279
NC_035084.1	19781524	.	T	A	.	.	MAF_INRAE=5.263;MAF_USDA=2.459
NC_035084.1	19781578	.	T	A	.	.	MAF_INRAE=6.667
NC_035084.1	19781595	.	A	T	.	.	MAF_USDA=3.279
NC_035084.1	19781624	.	T	G	.	.	MAF_INRAE=26.582;MAF_USDA=14.118
NC_035084.1	19781626	.	A	T	.	.	MAF_INRAE=20.0;MAF_USDA=15.294
NC_035084.1	19781657	.	G	A	.	.	MAF_INRAE=19.62;MAF_USDA=7.647
NC_035084.1	19781667	.	C	T	.	.	MAF_INRAE=30.38;MAF_USDA=9.412
NC_035084.1	19781668	.	C	A	.	.	MAF_INRAE=28.333;MAF_USDA=9.412
NC_035084.1	19781682	.	A	T	.	.	MAF_INRAE=2.5;MAF_USDA=2.941
NC_035084.1	19781689	.	C	G	.	.	MAF_INRAE=12.5;MAF_USDA=17.059
NC_035084.1	19781731	.	G	A	.	.	MAF_INRAE=30.38;MAF_USDA=8.235
NC_035084.1	19781826	.	T	C	.	.	MAF_INRAE=14.167;MAF_USDA=2.459
NC_035084.1	19781840	.	C	A	.	.	MAF_USDA=1.639
NC_035084.1	19781874	.	G	A	.	.	MAF_INRAE=5.263;MAF_USDA=2.459
NC_035084.1	19781879	.	A	C	.	.	MAF_INRAE=12.5;MAF_USDA=8.824
NC_035084.1	19781993	.	T	G	.	.	MAF_INRAE=12.5;MAF_USDA=22.131
NC_035084.1	19781998	.	A	G	.	.	MAF_INRAE=30.38;MAF_USDA=11.475
NC_035084.1	19782018	.	C	A	.	.	MAF_INRAE=27.848;MAF_USDA=16.471
NC_035084.1	19782140	.	T	C	.	.	MAF_USDA=2.941
NC_035084.1	19782151	.	T	C	.	.	MAF_INRAE=14.167;MAF_USDA=2.459
NC_035084.1	19782155	.	C	T	.	.	MAF_INRAE=27.848;MAF_USDA=11.765
NC_035084.1	19782194	.	A	T	.	.	MAF_USDA=11.475
NC_035084.1	19782202	.	C	T	.	.	MAF_INRAE=12.5;MAF_USDA=8.824
NC_035084.1	19782216	.	G	A	.	.	MAF_INRAE=5.263;MAF_USDA=2.459
NC_035084.1	19782234	.	G	A	.	.	MAF_INRAE=31.013;MAF_USDA=34.118
NC_035084.1	19782255	.	A	T	.	.	MAF_INRAE=14.167;MAF_USDA=1.639
NC_035084.1	19782353	.	A	T	.	.	MAF_INRAE=27.215;MAF_USDA=15.294
NC_035084.1	19782382	.	C	T	.	.	MAF_INRAE=30.38;MAF_USDA=9.412
NC_035084.1	19782410	.	A	C	.	.	MAF_INRAE=2.5
NC_035084.1	19782509	.	A	G	.	.	MAF_INRAE=5.263;MAF_USDA=2.5
NC_035084.1	19782570	.	A	T	.	.	MAF_INRAE=19.62;MAF_USDA=8.235
NC_035084.1	19782643	.	T	G	.	.	MAF_USDA=2.459
NC_035084.1	19782743	.	T	C	.	.	MAF_INRAE=39.873;MAF_USDA=31.176
NC_035084.1	19782754	.	C	T	.	.	MAF_INRAE=30.38;MAF_USDA=8.824
NC_035084.1	19782820	.	A	C	.	.	MAF_USDA=7.377
NC_035084.1	19782830	.	C	A	.	.	MAF_USDA=12.353
NC_035084.1	19782833	.	T	C	.	.	MAF_INRAE=38.608;MAF_USDA=30.0
NC_035084.1	19782858	.	T	A	.	.	MAF_INRAE=10.0;MAF_USDA=4.098
NC_035084.1	19782958	.	G	A	.	.	MAF_INRAE=19.62;MAF_USDA=28.235
NC_035084.1	19782962	.	A	T	.	.	MAF_INRAE=19.62;MAF_USDA=7.647
NC_035084.1	19783014	.	G	T	.	.	MAF_INRAE=20.886;MAF_USDA=25.294
NC_035084.1	19783050	.	C	A	.	.	MAF_USDA=2.459
NC_035084.1	19783106	.	A	C	.	.	MAF_USDA=1.639
NC_035084.1	19783166	.	A	C	.	.	MAF_INRAE=31.013;MAF_USDA=8.235
NC_035084.1	19783167	.	G	T	.	.	MAF_INRAE=35.833;MAF_USDA=8.235
NC_035084.1	19783196	.	C	A	.	.	MAF_INRAE=5.833
NC_035084.1	19783206	.	T	A	.	.	MAF_USDA=4.918
NC_035084.1	19783313	.	G	T	.	.	MAF_INRAE=36.842;MAF_USDA=7.647
NC_035084.1	19783362	.	A	G	.	.	MAF_INRAE=3.165;MAF_USDA=8.824
NC_035084.1	19783437	.	A	C	.	.	MAF_INRAE=31.013;MAF_USDA=10.588
NC_035084.1	19783464	.	G	C	.	.	MAF_INRAE=10.0;MAF_USDA=4.098
NC_035084.1	19783520	.	T	G	.	.	MAF_INRAE=3.165;MAF_USDA=4.118
NC_035084.1	19783597	.	C	G	.	.	MAF_INRAE=10.0;MAF_USDA=22.131
NC_035084.1	19783601	.	A	T	.	.	MAF_INRAE=39.241;MAF_USDA=28.235
NC_035084.1	19783615	.	G	A	.	.	MAF_USDA=3.279
NC_035084.1	19783639	.	T	G	.	.	MAF_INRAE=10.0;MAF_USDA=22.131
NC_035084.1	19783659	.	C	T	.	.	MAF_INRAE=31.013;MAF_USDA=12.353
NC_035084.1	19783696	.	C	A	.	.	MAF_INRAE=10.0;MAF_USDA=41.176
NC_035084.1	19783773	.	C	T	.	.	MAF_INRAE=31.013;MAF_USDA=6.471
NC_035084.1	19783829	.	C	T	.	.	MAF_INRAE=31.013;MAF_USDA=10.0
NC_035084.1	19783853	.	T	C	.	.	MAF_USDA=43.529
NC_035084.1	19783877	.	C	T	.	.	MAF_INRAE=38.608;MAF_USDA=32.353
NC_035084.1	19783905	.	T	G	.	.	MAF_USDA=1.667
NC_035084.1	19783941	.	G	T	.	.	MAF_INRAE=13.333;MAF_USDA=2.459
NC_035084.1	19783965	.	C	A	.	.	MAF_INRAE=42.405;MAF_USDA=27.059
NC_035084.1	19783992	.	C	G	.	.	MAF_USDA=1.639
NC_035084.1	19784063	.	T	C	.	.	MAF_USDA=2.941
NC_035084.1	19784104	.	T	G	.	.	MAF_INRAE=2.5;MAF_USDA=2.459
NC_035084.1	19784110	.	T	C	.	.	MAF_USDA=4.098
NC_035084.1	19784160	.	T	G	.	.	MAF_USDA=5.738
NC_035084.1	19784246	.	A	C	.	.	MAF_USDA=4.918
NC_035084.1	19784262	.	T	A	.	.	MAF_INRAE=27.848;MAF_USDA=11.765
NC_035084.1	19784263	.	T	C	.	.	MAF_INRAE=21.667;MAF_USDA=11.765
NC_035084.1	19784292	.	T	C	.	.	MAF_INRAE=38.608;MAF_USDA=33.333
NC_035084.1	19784294	.	A	C	.	.	MAF_INRAE=47.5;MAF_USDA=33.333
NC_035084.1	19784351	.	A	C	.	.	MAF_INRAE=10.0;MAF_USDA=18.852
NC_035084.1	19784377	.	T	A	.	.	MAF_USDA=1.639
NC_035084.1	19784400	.	G	T	.	.	MAF_USDA=41.765
NC_035084.1	19784436	.	C	T	.	.	MAF_USDA=5.294
NC_035084.1	19784554	.	C	T	.	.	MAF_USDA=3.279
NC_035084.1	19784670	.	C	T	.	.	MAF_USDA=4.098
NC_035084.1	19784789	.	C	T	.	.	MAF_INRAE=10.0;MAF_USDA=15.574
NC_035084.1	19784944	.	A	C	.	.	MAF_USDA=41.765
NC_035084.1	19785094	.	T	G	.	.	MAF_INRAE=41.772;MAF_USDA=28.824
NC_035084.1	19785146	.	C	T	.	.	MAF_USDA=1.639
NC_035084.1	19785163	.	A	G	.	.	MAF_USDA=9.016
NC_035084.1	19785183	.	G	A	.	.	MAF_INRAE=31.013;MAF_USDA=11.176
NC_035084.1	19785187	.	G	A	.	.	MAF_USDA=1.639
NC_035084.1	19785290	.	G	A	.	.	MAF_USDA=3.279
NC_035084.1	19785301	.	C	T	.	.	MAF_USDA=1.765
NC_035084.1	19785305	.	C	T	.	.	MAF_INRAE=19.62;MAF_USDA=7.647
NC_035084.1	19785367	.	A	C	.	.	MAF_INRAE=28.481;MAF_USDA=43.75
NC_035084.1	19785387	.	A	G	.	.	MAF_INRAE=41.772;MAF_USDA=28.235
NC_035084.1	19785391	.	T	C	.	.	MAF_USDA=1.639
NC_035084.1	19785426	.	C	T	.	.	MAF_INRAE=20.886;MAF_USDA=8.235
NC_035084.1	19785443	.	G	A	.	.	MAF_USDA=4.918
NC_035084.1	19785446	.	C	T	.	.	MAF_USDA=3.279
NC_035084.1	19785455	.	C	A	.	.	MAF_USDA=3.279
NC_035084.1	19785537	.	T	C	.	.	MAF_USDA=20.0
NC_035084.1	19785663	.	A	G	.	.	MAF_INRAE=33.544;MAF_USDA=22.353
NC_035084.1	19785668	.	A	T	.	.	MAF_USDA=1.639
NC_035084.1	19785721	.	C	A	.	.	MAF_INRAE=2.5;MAF_USDA=8.824
NC_035084.1	19785728	.	C	T	.	.	MAF_USDA=9.016
NC_035084.1	19785804	.	C	T	.	.	MAF_INRAE=2.5;MAF_USDA=12.941
NC_035084.1	19785805	.	G	T	.	.	MAF_INRAE=2.5;MAF_USDA=4.167
NC_035084.1	19785974	.	T	C	.	.	MAF_INRAE=21.519;MAF_USDA=20.588
NC_035084.1	19786050	.	T	C	.	.	MAF_USDA=19.412
NC_035084.1	19786154	.	G	C	.	.	MAF_USDA=3.279
NC_035084.1	19786194	.	T	C	.	.	MAF_USDA=1.639
NC_035084.1	19786226	.	C	A	.	.	MAF_INRAE=30.38;MAF_USDA=10.0
NC_035084.1	19786227	.	G	A	.	.	MAF_USDA=1.639
NC_035084.1	19786277	.	C	A	.	.	MAF_USDA=5.738
NC_035084.1	19786308	.	T	C	.	.	MAF_INRAE=22.785;MAF_USDA=22.941
NC_035084.1	19786547	.	G	A	.	.	MAF_INRAE=5.263;MAF_USDA=13.529
NC_035084.1	19786558	.	G	A	.	.	MAF_USDA=1.639
NC_035084.1	19786605	.	T	C	.	.	MAF_USDA=1.667
NC_035084.1	19786644	.	T	C	.	.	MAF_INRAE=2.5;MAF_USDA=10.588
NC_035084.1	19786704	.	A	G	.	.	MAF_USDA=2.353
NC_035084.1	19786738	.	C	T	.	.	MAF_INRAE=27.215;MAF_USDA=11.176
NC_035084.1	19786788	.	T	A	.	.	MAF_INRAE=2.5;MAF_USDA=7.647
NC_035084.1	19786808	.	A	G	.	.	MAF_INRAE=14.167;MAF_USDA=1.639
NC_035084.1	19786812	.	G	A	.	.	MAF_USDA=10.588
NC_035084.1	19786856	.	G	A	.	.	MAF_INRAE=2.5;MAF_USDA=4.167
NC_035084.1	19786882	.	A	G	.	.	MAF_INRAE=5.263;MAF_USDA=38.235
NC_035084.1	19786967	.	G	T	.	.	MAF_INRAE=2.5;MAF_USDA=11.765
NC_035084.1	19786999	.	T	C	.	.	MAF_USDA=3.279
NC_035084.1	19787028	.	C	T	.	.	MAF_INRAE=2.5;MAF_USDA=11.765
NC_035084.1	19787069	.	C	T	.	.	MAF_INRAE=5.0;MAF_USDA=17.059
NC_035084.1	19787101	.	T	C	.	.	MAF_INRAE=2.5;MAF_USDA=3.012
NC_035084.1	19787167	.	A	G	.	.	MAF_INRAE=1.667;MAF_USDA=15.244
NC_035084.1	19787205	.	C	A	.	.	MAF_INRAE=7.5
NC_035084.1	19787255	.	A	G	.	.	MAF_USDA=1.639
NC_035084.1	19787281	.	G	T	.	.	MAF_USDA=1.639
NC_035084.1	19787282	.	A	T	.	.	MAF_INRAE=14.167;MAF_USDA=2.459
NC_035084.1	19787297	.	G	A	.	.	MAF_INRAE=5.263;MAF_USDA=3.279
NC_035084.1	19787363	.	C	T	.	.	MAF_USDA=1.639
NC_035084.1	19787367	.	G	A	.	.	MAF_INRAE=3.165;MAF_USDA=12.941
NC_035084.1	19787389	.	T	C	.	.	MAF_INRAE=3.165;MAF_USDA=12.941
NC_035084.1	19787402	.	G	T	.	.	MAF_INRAE=3.165;MAF_USDA=13.529
NC_035084.1	19787419	.	T	A	.	.	MAF_INRAE=3.165;MAF_USDA=14.118
NC_035084.1	19787429	.	T	G	.	.	MAF_INRAE=3.165;MAF_USDA=14.118
NC_035084.1	19787438	.	A	G	.	.	MAF_USDA=1.639
NC_035084.1	19787500	.	A	G	.	.	MAF_USDA=1.639
NC_035084.1	19787568	.	C	T	.	.	MAF_INRAE=1.667
NC_035084.1	19787638	.	A	T	.	.	MAF_USDA=4.918
NC_035084.1	19787719	.	T	C	.	.	MAF_INRAE=3.165;MAF_USDA=14.881
NC_035084.1	19787771	.	T	A	.	.	MAF_INRAE=27.215;MAF_USDA=18.235
NC_035084.1	19787787	.	A	G	.	.	MAF_INRAE=3.165;MAF_USDA=15.294
NC_035084.1	19787943	.	A	G	.	.	MAF_USDA=6.25
NC_035084.1	19791626	.	C	A	.	.	MAF_USDA=31.25
NC_035084.1	19791696	.	A	G	.	.	MAF_INRAE=12.025;MAF_USDA=25.0
NC_035084.1	19791736	.	G	A	.	.	MAF_USDA=2.459
NC_035084.1	19791800	.	A	G	.	.	MAF_USDA=5.738
NC_035084.1	19791926	.	C	A	.	.	MAF_USDA=3.279
NC_035084.1	19792118	.	C	T	.	.	MAF_INRAE=19.62;MAF_USDA=8.235
NC_035084.1	19792173	.	T	A	.	.	MAF_INRAE=14.167;MAF_USDA=1.639
NC_035084.1	19792182	.	T	A	.	.	MAF_INRAE=3.165;MAF_USDA=24.118
NC_035084.1	19792270	.	G	C	.	.	MAF_USDA=29.412
NC_035084.1	19792522	.	C	A	.	.	MAF_INRAE=5.263;MAF_USDA=3.279
NC_035084.1	19792572	.	C	A	.	.	MAF_INRAE=3.165;MAF_USDA=24.706
NC_035084.1	19792583	.	T	C	.	.	MAF_INRAE=10.127;MAF_USDA=25.294
NC_035084.1	19792592	.	A	G	.	.	MAF_USDA=9.016
NC_035084.1	19792638	.	C	A	.	.	MAF_INRAE=3.165;MAF_USDA=24.118
NC_035084.1	19792669	.	T	C	.	.	MAF_INRAE=3.165;MAF_USDA=24.118
NC_035084.1	19792681	.	A	G	.	.	MAF_INRAE=4.43;MAF_USDA=23.529
NC_035084.1	19792698	.	G	A	.	.	MAF_USDA=5.738
NC_035084.1	19792732	.	C	A	.	.	MAF_INRAE=3.165;MAF_USDA=24.706
NC_035084.1	19792791	.	T	G	.	.	MAF_USDA=1.639
NC_035084.1	19792845	.	G	A	.	.	MAF_INRAE=8.861;MAF_USDA=24.706
NC_035084.1	19792868	.	C	T	.	.	MAF_INRAE=3.165;MAF_USDA=29.167
NC_035084.1	19792935	.	A	C	.	.	MAF_INRAE=27.215;MAF_USDA=50.0
NC_035084.1	19792979	.	T	C	.	.	MAF_INRAE=3.165;MAF_USDA=23.529
NC_035084.1	19793102	.	C	G	.	.	MAF_USDA=29.412
NC_035084.1	19793179	.	T	C	.	.	MAF_INRAE=27.215;MAF_USDA=44.118
NC_035084.1	19793180	.	C	A	.	.	MAF_USDA=1.639
NC_035084.1	19793213	.	T	C	.	.	MAF_USDA=1.639
NC_035084.1	19793265	.	A	G	.	.	MAF_USDA=1.639
NC_035084.1	19793276	.	C	G	.	.	MAF_USDA=25.0
NC_035084.1	19793329	.	T	G	.	.	MAF_USDA=5.738
NC_035084.1	19793429	.	G	A	.	.	MAF_INRAE=41.772;MAF_USDA=14.286
NC_035084.1	19793477	.	A	G	.	.	MAF_INRAE=49.367;MAF_USDA=38.235
NC_035084.1	19793491	.	C	A	.	.	MAF_USDA=5.738
NC_035084.1	19793530	.	C	T	.	.	MAF_INRAE=48.734;MAF_USDA=20.588
NC_035084.1	19793567	.	G	A	.	.	MAF_INRAE=1.667
NC_035084.1	19793641	.	C	T	.	.	MAF_INRAE=21.519;MAF_USDA=12.353
NC_035084.1	19793642	.	T	A	.	.	MAF_INRAE=13.333;MAF_USDA=12.353
NC_035084.1	19793651	.	G	A	.	.	MAF_USDA=1.639
NC_035084.1	19793730	.	T	G	.	.	MAF_INRAE=20.886;MAF_USDA=11.765
NC_035084.1	19793732	.	G	T	.	.	MAF_USDA=5.738
NC_035084.1	19793739	.	G	A	.	.	MAF_USDA=47.059
NC_035084.1	19793769	.	T	A	.	.	MAF_INRAE=10.0;MAF_USDA=41.176
NC_035084.1	19793781	.	C	T	.	.	MAF_INRAE=13.333;MAF_USDA=2.459
NC_035084.1	19793818	.	A	C	.	.	MAF_INRAE=13.333;MAF_USDA=1.639
NC_035084.1	19793843	.	G	A	.	.	MAF_USDA=1.639
NC_035084.1	19793936	.	G	A	.	.	MAF_USDA=30.0
NC_035084.1	19793951	.	G	T	.	.	MAF_USDA=8.824
NC_035084.1	19794020	.	G	A	.	.	MAF_USDA=5.882
NC_035084.1	19794205	.	C	T	.	.	MAF_INRAE=10.0;MAF_USDA=36.471
NC_035084.1	19794222	.	C	A	.	.	MAF_INRAE=11.392;MAF_USDA=25.0
NC_035084.1	19794265	.	A	G	.	.	MAF_INRAE=2.5;MAF_USDA=36.471
NC_035084.1	19794306	.	A	G	.	.	MAF_INRAE=2.5;MAF_USDA=28.824
NC_035084.1	19794362	.	A	C	.	.	MAF_USDA=29.412
NC_035084.1	19794511	.	T	C	.	.	MAF_INRAE=17.089;MAF_USDA=22.917
NC_035084.1	19794515	.	CCT	CCA	.	.	MAF_USDA=16.667
NC_035084.1	19794517	.	T	A	.	.	MAF_INRAE=38.333;MAF_USDA=35.246
NC_035084.1	19794554	.	C	T	.	.	MAF_INRAE=14.167;MAF_USDA=1.639
NC_035084.1	19794613	.	C	T	.	.	MAF_USDA=27.381
NC_035084.1	19794683	.	T	C	.	.	MAF_INRAE=2.5;MAF_USDA=2.941
NC_035084.1	19794776	.	A	G	.	.	MAF_INRAE=16.667;MAF_USDA=4.098
NC_035084.1	19794853	.	A	G	.	.	MAF_USDA=4.918
NC_035084.1	19794972	.	T	C	.	.	MAF_INRAE=28.481;MAF_USDA=23.529
NC_035084.1	19795001	.	A	T	.	.	MAF_INRAE=21.053;MAF_USDA=5.738
NC_035084.1	19795117	.	G	C	.	.	MAF_INRAE=37.342;MAF_USDA=31.176
NC_035084.1	19795155	.	G	T	.	.	MAF_INRAE=38.608;MAF_USDA=19.412
NC_035084.1	19795257	.	A	G	.	.	MAF_USDA=9.836
NC_035084.1	19795310	.	G	T	.	.	MAF_INRAE=14.167;MAF_USDA=1.639
NC_035084.1	19795351	.	A	G	.	.	MAF_INRAE=7.5;MAF_USDA=1.639
NC_035084.1	19795371	.	A	G	.	.	MAF_INRAE=1.667;MAF_USDA=2.976
NC_035084.1	19795385	.	T	G	.	.	MAF_USDA=42.683
NC_035084.1	19795402	.	C	T	.	.	MAF_INRAE=14.167;MAF_USDA=1.724
NC_035084.1	19795450	.	G	A	.	.	MAF_INRAE=6.667
NC_035084.1	19795727	.	C	T	.	.	MAF_INRAE=5.263;MAF_USDA=12.353
NC_035084.1	19795745	.	A	T	.	.	MAF_USDA=4.706
NC_035084.1	19795761	.	T	A	.	.	MAF_INRAE=31.646;MAF_USDA=34.118
NC_035084.1	19795834	.	G	A	.	.	MAF_INRAE=36.076;MAF_USDA=35.294
NC_035084.1	19795862	.	G	A	.	.	MAF_INRAE=9.167;MAF_USDA=40.0
NC_035084.1	19796050	.	C	A	.	.	MAF_INRAE=8.228;MAF_USDA=47.059
NC_035084.1	19796085	.	G	A	.	.	MAF_USDA=8.235
NC_035084.1	19796100	.	G	A	.	.	MAF_INRAE=8.333;MAF_USDA=41.765
NC_035084.1	19796112	.	G	A	.	.	MAF_USDA=12.353
NC_035084.1	19796135	.	A	T	.	.	MAF_INRAE=17.089;MAF_USDA=23.77
NC_035084.1	19796269	.	G	A	.	.	MAF_USDA=12.941
NC_035084.1	19796307	.	C	G	.	.	MAF_USDA=5.294
NC_035084.1	19796313	.	G	A	.	.	MAF_USDA=38.824
NC_035084.1	19796347	.	T	A	.	.	MAF_INRAE=36.842;MAF_USDA=16.667
NC_035084.1	19796360	.	C	T	.	.	MAF_INRAE=36.842;MAF_USDA=29.167
NC_035084.1	19796371	.	C	T	.	.	MAF_USDA=31.25
NC_035084.1	19796583	.	A	G	.	.	MAF_INRAE=1.667;MAF_USDA=37.059
NC_035084.1	19796584	.	G	T	.	.	MAF_USDA=1.639
NC_035084.1	19796599	.	C	G	.	.	MAF_INRAE=9.167;MAF_USDA=38.824
NC_035084.1	19796619	.	C	G	.	.	MAF_USDA=6.25
NC_035084.1	19796636	.	C	A	.	.	MAF_USDA=5.882
NC_035084.1	19796675	.	T	G	.	.	MAF_INRAE=39.241;MAF_USDA=13.115
NC_035084.1	19796709	.	G	A	.	.	MAF_USDA=8.824
NC_035084.1	19796737	.	T	A	.	.	MAF_USDA=1.639
NC_035084.1	19797092	.	G	C	.	.	MAF_INRAE=7.5;MAF_USDA=2.459
NC_035084.1	19797093	.	T	A	.	.	MAF_USDA=5.294
NC_035084.1	19797100	.	C	T	.	.	MAF_INRAE=22.785;MAF_USDA=39.412
NC_035084.1	19797190	.	C	A	.	.	MAF_INRAE=22.785;MAF_USDA=42.941
NC_035084.1	19797191	.	C	T	.	.	MAF_INRAE=32.5;MAF_USDA=18.824
NC_035084.1	19797192	.	G	A	.	.	MAF_INRAE=6.667;MAF_USDA=1.639
NC_035084.1	19797212	.	A	C	.	.	MAF_INRAE=10.127;MAF_USDA=3.529
NC_035084.1	19797230	.	A	C	.	.	MAF_USDA=1.639
NC_035084.1	19797232	.	G	A	.	.	MAF_USDA=1.667
NC_035084.1	19797383	.	C	T	.	.	MAF_USDA=4.918
NC_035084.1	19797456	.	G	T	.	.	MAF_INRAE=15.823;MAF_USDA=4.918
NC_035084.1	19797459	.	C	A	.	.	MAF_USDA=1.639
NC_035084.1	19797475	.	T	C	.	.	MAF_INRAE=16.456;MAF_USDA=4.918
NC_035084.1	19797504	.	C	T	.	.	MAF_INRAE=5.263;MAF_USDA=1.639
NC_035084.1	19797505	.	G	A	.	.	MAF_USDA=5.294
NC_035084.1	19797523	.	T	G	.	.	MAF_INRAE=9.167;MAF_USDA=37.647
NC_035084.1	19797538	.	C	A	.	.	MAF_INRAE=7.5;MAF_USDA=2.459
NC_035084.1	19797597	.	C	T	.	.	MAF_USDA=12.353
NC_035084.1	19797740	.	G	A	.	.	MAF_INRAE=10.127;MAF_USDA=13.934
NC_035084.1	19797742	.	C	T	.	.	MAF_INRAE=39.873;MAF_USDA=24.118
NC_035084.1	19797743	.	G	T	.	.	MAF_USDA=7.377
NC_035084.1	19797752	.	G	T	.	.	MAF_USDA=1.639
NC_035084.1	19797825	.	G	T	.	.	MAF_INRAE=20.886;MAF_USDA=8.333
NC_035084.1	19797886	.	A	G	.	.	MAF_USDA=7.377
NC_035084.1	19797937	.	A	C	.	.	MAF_INRAE=1.667;MAF_USDA=37.647
NC_035084.1	19797981	.	T	G	.	.	MAF_INRAE=22.785;MAF_USDA=22.131
NC_035084.1	19798039	.	G	T	.	.	MAF_INRAE=15.823;MAF_USDA=4.706
NC_035084.1	19798097	.	T	C	.	.	MAF_USDA=3.279
NC_035084.1	19798141	.	C	A	.	.	MAF_USDA=11.475
NC_035084.1	19798235	.	G	A	.	.	MAF_INRAE=31.013;MAF_USDA=41.176
NC_035084.1	19798343	.	C	T	.	.	MAF_USDA=4.706
NC_035084.1	19798391	.	G	A	.	.	MAF_INRAE=22.785;MAF_USDA=7.059
NC_035084.1	19798392	.	A	G	.	.	MAF_INRAE=22.152;MAF_USDA=19.412
NC_035084.1	19798464	.	G	A	.	.	MAF_USDA=8.235
NC_035084.1	19798496	.	G	T	.	.	MAF_INRAE=27.848;MAF_USDA=18.824
NC_035084.1	19798501	.	G	T	.	.	MAF_INRAE=21.053;MAF_USDA=5.738
NC_035084.1	19798545	.	G	A	.	.	MAF_USDA=1.639
NC_035084.1	19798594	.	G	A	.	.	MAF_INRAE=40.833;MAF_USDA=25.0
NC_035084.1	19798603	.	T	C	.	.	MAF_INRAE=15.19;MAF_USDA=14.706
NC_035084.1	19798604	.	C	T	.	.	MAF_USDA=5.738
NC_035084.1	19798629	.	C	T	.	.	MAF_INRAE=21.053;MAF_USDA=5.738
NC_035084.1	19798631	.	T	G	.	.	MAF_USDA=5.294
NC_035084.1	19798799	.	A	G	.	.	MAF_INRAE=8.228;MAF_USDA=4.706
NC_035084.1	19798808	.	C	A	.	.	MAF_INRAE=22.785;MAF_USDA=14.583
NC_035084.1	19799073	.	G	A	.	.	MAF_USDA=2.459
NC_035084.1	19799107	.	G	A	.	.	MAF_INRAE=7.5;MAF_USDA=2.459
NC_035084.1	19799142	.	T	G	.	.	MAF_USDA=2.459
NC_035084.1	19799229	.	G	C	.	.	MAF_INRAE=10.127;MAF_USDA=12.295
NC_035084.1	19799261	.	G	T	.	.	MAF_INRAE=43.671;MAF_USDA=24.118
NC_035084.1	19799311	.	T	C	.	.	MAF_INRAE=7.5
NC_035084.1	19799313	.	C	T	.	.	MAF_USDA=1.639
NC_035084.1	19799569	.	C	A	.	.	MAF_USDA=4.706
NC_035084.1	19799600	.	G	A	.	.	MAF_INRAE=22.785;MAF_USDA=6.471
NC_035084.1	19799944	.	T	C	.	.	MAF_INRAE=27.848;MAF_USDA=32.353
NC_035084.1	19799959	.	C	T	.	.	MAF_INRAE=34.177;MAF_USDA=22.941
NC_035084.1	19799971	.	A	T	.	.	MAF_USDA=2.459
NC_035084.1	19799984	.	G	A	.	.	MAF_INRAE=39.241;MAF_USDA=25.882
NC_035084.1	19800143	.	T	A	.	.	MAF_USDA=2.353
NC_035084.1	19800165	.	C	T	.	.	MAF_INRAE=14.167;MAF_USDA=2.459
NC_035084.1	19800257	.	G	A	.	.	MAF_INRAE=4.43;MAF_USDA=8.333
NC_035084.1	19800297	.	C	A	.	.	MAF_USDA=4.706
NC_035084.1	19800302	.	T	C	.	.	MAF_INRAE=21.053;MAF_USDA=4.918
NC_035084.1	19800396	.	G	A	.	.	MAF_INRAE=22.785;MAF_USDA=20.0
NC_035084.1	19800474	.	C	T	.	.	MAF_INRAE=22.785;MAF_USDA=16.471
NC_035084.1	19800579	.	G	A	.	.	MAF_USDA=1.639
NC_035084.1	19800651	.	C	T	.	.	MAF_INRAE=22.785;MAF_USDA=16.471
NC_035084.1	19800718	.	A	C	.	.	MAF_INRAE=5.0;MAF_USDA=11.176
NC_035084.1	19800747	.	T	A	.	.	MAF_USDA=1.639
NC_035084.1	19800761	.	T	C	.	.	MAF_USDA=1.639
NC_035084.1	19800783	.	T	C	.	.	MAF_USDA=25.882
NC_035084.1	19800823	.	C	T	.	.	MAF_USDA=11.765
NC_035084.1	19800841	.	T	C	.	.	MAF_INRAE=2.632
NC_035084.1	19800851	.	C	T	.	.	MAF_INRAE=4.167
NC_035084.1	19800881	.	T	C	.	.	MAF_USDA=4.918
NC_035084.1	19800884	.	A	T	.	.	MAF_USDA=1.639
NC_035084.1	19800891	.	C	T	.	.	MAF_USDA=1.639
NC_035084.1	19800903	.	C	T	.	.	MAF_USDA=5.738
NC_035084.1	19800924	.	T	A	.	.	MAF_USDA=24.706
NC_035084.1	19800984	.	C	A	.	.	MAF_INRAE=16.667;MAF_USDA=27.059
NC_035084.1	19801134	.	A	G	.	.	MAF_USDA=1.639
NC_035084.1	19801355	.	C	T	.	.	MAF_INRAE=23.333;MAF_USDA=25.882
NC_035084.1	19801567	.	G	A	.	.	MAF_USDA=1.639
NC_035084.1	19801667	.	G	T	.	.	MAF_INRAE=26.582;MAF_USDA=40.588
NC_035084.1	19801702	.	A	C	.	.	MAF_INRAE=29.747;MAF_USDA=45.238
NC_035084.1	19801791	.	G	T	.	.	MAF_INRAE=29.747;MAF_USDA=35.882
NC_035084.1	19801882	.	G	A	.	.	MAF_USDA=2.459
NC_035084.1	19801900	.	A	G	.	.	MAF_INRAE=14.167;MAF_USDA=4.918
NC_035084.1	19801958	.	G	A	.	.	MAF_INRAE=10.0;MAF_USDA=4.098
NC_035084.1	19802004	.	C	A	.	.	MAF_USDA=1.639
NC_035084.1	19802096	.	C	T	.	.	MAF_USDA=4.918
NC_035084.1	19802109	.	T	C	.	.	MAF_USDA=4.918
NC_035084.1	19802193	.	C	T	.	.	MAF_INRAE=26.316;MAF_USDA=8.197
NC_035084.1	19802210	.	A	G	.	.	MAF_USDA=5.738
NC_035084.1	19802276	.	G	A	.	.	MAF_INRAE=7.5
NC_035084.1	19802288	.	G	T	.	.	MAF_USDA=4.918
NC_035084.1	19802327	.	T	C	.	.	MAF_INRAE=36.076;MAF_USDA=17.059
NC_035084.1	19802339	.	C	T	.	.	MAF_USDA=4.918
NC_035084.1	19802350	.	A	C	.	.	MAF_INRAE=10.0;MAF_USDA=4.918
NC_035084.1	19802410	.	G	A	.	.	MAF_INRAE=11.392;MAF_USDA=14.118
NC_035084.1	19802428	.	A	T	.	.	MAF_USDA=4.918
NC_035084.1	19802488	.	C	T	.	.	MAF_USDA=4.098
NC_035084.1	19802510	.	G	A	.	.	MAF_USDA=1.639
NC_035084.1	19802584	.	T	G	.	.	MAF_INRAE=9.167;MAF_USDA=4.918
NC_035084.1	19802626	.	G	A	.	.	MAF_INRAE=9.167;MAF_USDA=4.918
NC_035084.1	19802684	.	C	A	.	.	MAF_INRAE=8.333;MAF_USDA=11.475
NC_035084.1	19802723	.	G	C	.	.	MAF_INRAE=5.833
NC_035084.1	19802766	.	T	G	.	.	MAF_INRAE=11.667
NC_035084.1	19802810	.	A	C	.	.	MAF_INRAE=3.797;MAF_USDA=5.294
NC_035084.1	19803102	.	C	T	.	.	MAF_INRAE=11.392;MAF_USDA=10.0
NC_035084.1	19803123	.	G	T	.	.	MAF_INRAE=28.481;MAF_USDA=20.588
NC_035084.1	19803140	.	T	C	.	.	MAF_USDA=7.377
NC_035084.1	19803236	.	G	A	.	.	MAF_USDA=2.459
NC_035084.1	19803238	.	G	T	.	.	MAF_INRAE=8.333
NC_035084.1	19803318	.	A	G	.	.	MAF_INRAE=10.833;MAF_USDA=1.639
NC_035084.1	19803328	.	A	T	.	.	MAF_INRAE=9.167
NC_035084.1	19803674	.	G	T	.	.	MAF_USDA=1.639
NC_035084.1	19803683	.	G	T	.	.	MAF_USDA=10.417
NC_035084.1	19803693	.	C	A	.	.	MAF_INRAE=10.0;MAF_USDA=4.098
NC_035084.1	19803697	.	G	A	.	.	MAF_INRAE=10.0;MAF_USDA=4.098
NC_035084.1	19803730	.	C	T	.	.	MAF_INRAE=5.263
NC_035084.1	19803792	.	C	T	.	.	MAF_USDA=2.941
NC_035084.1	19803808	.	A	C	.	.	MAF_INRAE=16.456
NC_035084.1	19803835	.	G	T	.	.	MAF_INRAE=5.263
NC_035084.1	19803959	.	G	T	.	.	MAF_INRAE=3.165;MAF_USDA=5.294
NC_035084.1	19804008	.	A	C	.	.	MAF_INRAE=13.291;MAF_USDA=17.647
NC_035084.1	19804181	.	A	C	.	.	MAF_INRAE=14.167;MAF_USDA=11.765
NC_035084.1	19804186	.	C	T	.	.	MAF_USDA=8.824
NC_035084.1	19804191	.	G	A	.	.	MAF_INRAE=22.785;MAF_USDA=4.167
NC_035084.1	19804192	.	C	T	.	.	MAF_INRAE=14.167;MAF_USDA=1.639
NC_035084.1	19804226	.	T	C	.	.	MAF_USDA=25.0
NC_035084.1	19804227	.	G	T	.	.	MAF_USDA=25.0
NC_035084.1	19804228	.	G	C	.	.	MAF_USDA=25.0
NC_035084.1	19804230	.	T	A	.	.	MAF_INRAE=14.167;MAF_USDA=25.0
NC_035084.1	19804265	.	G	T	.	.	MAF_USDA=3.279
NC_035084.1	19804311	.	C	A	.	.	MAF_USDA=1.765
NC_035084.1	19804327	.	C	A	.	.	MAF_USDA=8.824
NC_035084.1	19804351	.	T	C	.	.	MAF_INRAE=10.0;MAF_USDA=4.098
NC_035084.1	19804402	.	T	C	.	.	MAF_INRAE=13.333;MAF_USDA=11.176
NC_035084.1	19804547	.	T	A	.	.	MAF_INRAE=14.167;MAF_USDA=11.31
NC_035084.1	19804598	.	C	A	.	.	MAF_INRAE=14.167;MAF_USDA=16.471
NC_035084.1	19804610	.	T	A	.	.	MAF_INRAE=20.886;MAF_USDA=31.25
NC_035084.1	19804636	.	A	C	.	.	MAF_INRAE=14.167;MAF_USDA=11.765
NC_035084.1	19804639	.	T	G	.	.	MAF_USDA=5.738
NC_035084.1	19804738	.	A	G	.	.	MAF_USDA=3.529
NC_035084.1	19804785	.	A	C	.	.	MAF_INRAE=14.167;MAF_USDA=12.353
NC_035084.1	19804802	.	C	T	.	.	MAF_INRAE=5.263
NC_035084.1	19804853	.	A	T	.	.	MAF_INRAE=14.167;MAF_USDA=11.765
NC_035084.1	19804899	.	C	A	.	.	MAF_USDA=3.279
NC_035084.1	19804925	.	T	A	.	.	MAF_INRAE=14.167;MAF_USDA=11.765
NC_035084.1	19804937	.	C	T	.	.	MAF_INRAE=8.228;MAF_USDA=28.824
NC_035084.1	19805006	.	T	C	.	.	MAF_INRAE=14.167;MAF_USDA=11.765
NC_035084.1	19805108	.	G	A	.	.	MAF_INRAE=14.167;MAF_USDA=11.765
NC_035084.1	19805126	.	G	A	.	.	MAF_INRAE=14.167;MAF_USDA=3.279
NC_035084.1	19805255	.	A	G	.	.	MAF_INRAE=14.167;MAF_USDA=11.765
NC_035084.1	19805276	.	A	G	.	.	MAF_INRAE=14.167;MAF_USDA=11.176
NC_035084.1	19805490	.	A	G	.	.	MAF_INRAE=13.924;MAF_USDA=22.353
NC_035084.1	19805565	.	G	A	.	.	MAF_USDA=7.377
NC_035084.1	19805584	.	T	A	.	.	MAF_INRAE=22.785;MAF_USDA=2.353
NC_035084.1	19805774	.	C	A	.	.	MAF_INRAE=14.167;MAF_USDA=11.765
NC_035084.1	19805843	.	T	A	.	.	MAF_USDA=5.294
NC_035084.1	19805928	.	T	C	.	.	MAF_USDA=2.459
NC_035084.1	19806043	.	A	G	.	.	MAF_INRAE=13.924;MAF_USDA=21.765
NC_035084.1	19806046	.	A	T	.	.	MAF_INRAE=5.263
NC_035084.1	19806330	.	G	C	.	.	MAF_USDA=4.918
NC_035084.1	19806434	.	C	T	.	.	MAF_USDA=2.459
NC_035084.1	19806491	.	G	A	.	.	MAF_USDA=3.39
NC_035084.1	19806556	.	C	T	.	.	MAF_INRAE=14.167;MAF_USDA=12.048
NC_035084.1	19806561	.	G	A	.	.	MAF_INRAE=7.5
NC_035084.1	19806562	.	G	A	.	.	MAF_USDA=8.333
NC_035084.1	19806588	.	C	G	.	.	MAF_USDA=5.085
NC_035084.1	19806633	.	G	A	.	.	MAF_INRAE=2.532;MAF_USDA=4.706
NC_035084.1	19806682	.	G	T	.	.	MAF_INRAE=5.263;MAF_USDA=2.459
NC_035084.1	19806701	.	C	T	.	.	MAF_INRAE=21.053;MAF_USDA=5.738
NC_035084.1	19806704	.	C	A	.	.	MAF_INRAE=14.167;MAF_USDA=10.0
NC_035084.1	19806706	.	T	C	.	.	MAF_INRAE=3.165;MAF_USDA=5.294
NC_035084.1	19806725	.	G	A	.	.	MAF_INRAE=5.263
NC_035084.1	19806743	.	C	T	.	.	MAF_INRAE=3.165;MAF_USDA=8.333
NC_035084.1	19806744	.	G	A	.	.	MAF_INRAE=9.167;MAF_USDA=3.279
NC_035084.1	19806761	.	G	C	.	.	MAF_INRAE=7.5
NC_035084.1	19806887	.	A	G	.	.	MAF_INRAE=3.165;MAF_USDA=5.294
NC_035084.1	19806901	.	T	G	.	.	MAF_INRAE=3.165;MAF_USDA=5.294
NC_035084.1	19806912	.	G	C	.	.	MAF_INRAE=3.165;MAF_USDA=5.294
NC_035084.1	19806916	.	T	G	.	.	MAF_INRAE=2.5;MAF_USDA=5.294
NC_035084.1	19806926	.	C	A	.	.	MAF_INRAE=3.165;MAF_USDA=5.294
NC_035084.1	19806932	.	G	A	.	.	MAF_USDA=4.918
NC_035084.1	19806966	.	C	T	.	.	MAF_INRAE=13.924;MAF_USDA=4.118
NC_035084.1	19806967	.	G	A	.	.	MAF_INRAE=3.165;MAF_USDA=5.294
NC_035084.1	19806995	.	A	C	.	.	MAF_INRAE=9.167;MAF_USDA=1.639
NC_035084.1	19806996	.	A	G	.	.	MAF_USDA=3.279
NC_035084.1	19807163	.	G	T	.	.	MAF_INRAE=18.354;MAF_USDA=10.0
NC_035084.1	19807225	.	C	T	.	.	MAF_INRAE=9.167;MAF_USDA=2.459
NC_035084.1	19807256	.	A	G	.	.	MAF_INRAE=3.165;MAF_USDA=5.294
NC_035084.1	19807258	.	A	C	.	.	MAF_INRAE=2.5;MAF_USDA=10.417
NC_035084.1	19807286	.	G	A	.	.	MAF_USDA=2.459
NC_035084.1	19807302	.	A	G	.	.	MAF_INRAE=2.5;MAF_USDA=8.333
NC_035084.1	19807343	.	T	G	.	.	MAF_INRAE=12.5;MAF_USDA=25.0
NC_035084.1	19807344	.	C	T	.	.	MAF_INRAE=12.5;MAF_USDA=25.0
NC_035084.1	19807346	.	G	A	.	.	MAF_INRAE=10.0
NC_035084.1	19807370	.	G	T	.	.	MAF_USDA=9.836
NC_035084.1	19807377	.	C	T	.	.	MAF_USDA=3.279
NC_035084.1	19807414	.	A	C	.	.	MAF_INRAE=9.167
NC_035084.1	19807502	.	G	C	.	.	MAF_INRAE=2.532;MAF_USDA=8.333
NC_035084.1	19807538	.	G	T	.	.	MAF_INRAE=16.667
NC_035084.1	19807543	.	C	A	.	.	MAF_INRAE=2.532;MAF_USDA=8.333
NC_035084.1	19807565	.	G	T	.	.	MAF_INRAE=14.167;MAF_USDA=10.0
NC_035084.1	19807601	.	C	A	.	.	MAF_USDA=30.0
NC_035084.1	19807614	.	T	C	.	.	MAF_USDA=4.098
NC_035084.1	19807631	.	T	G	.	.	MAF_INRAE=12.658;MAF_USDA=2.941
NC_035084.1	19807654	.	T	G	.	.	MAF_USDA=30.0
NC_035084.1	19807730	.	T	A	.	.	MAF_INRAE=5.0;MAF_USDA=25.0
NC_035084.1	19807744	.	T	A	.	.	MAF_INRAE=5.0;MAF_USDA=25.0
NC_035084.1	19807745	.	C	A	.	.	MAF_USDA=33.333
NC_035084.1	19807853	.	C	T	.	.	MAF_USDA=7.143
NC_035084.1	19807883	.	G	A	.	.	MAF_INRAE=14.167;MAF_USDA=2.5
NC_035084.1	19807923	.	C	T	.	.	MAF_USDA=1.639
NC_035084.1	19807977	.	C	T	.	.	MAF_INRAE=2.532;MAF_USDA=5.294
NC_035084.1	19807995	.	C	T	.	.	MAF_USDA=9.412
NC_035084.1	19808158	.	A	T	.	.	MAF_INRAE=31.579;MAF_USDA=10.656
NC_035084.1	19808163	.	A	T	.	.	MAF_INRAE=5.263;MAF_USDA=3.279
NC_035084.1	19808168	.	G	T	.	.	MAF_USDA=9.016
NC_035084.1	19808210	.	A	T	.	.	MAF_INRAE=3.165;MAF_USDA=5.294
NC_035084.1	19808217	.	T	C	.	.	MAF_INRAE=3.165;MAF_USDA=5.294
NC_035084.1	19808396	.	C	A	.	.	MAF_USDA=8.824
NC_035084.1	19808398	.	G	T	.	.	MAF_USDA=1.639
NC_035084.1	19808478	.	T	C	.	.	MAF_INRAE=25.833;MAF_USDA=3.529
NC_035084.1	19808535	.	A	G	.	.	MAF_USDA=3.279
NC_035084.1	19808565	.	T	G	.	.	MAF_USDA=2.459
NC_035084.1	19808639	.	A	T	.	.	MAF_INRAE=3.165;MAF_USDA=5.294
NC_035084.1	19808893	.	A	T	.	.	MAF_USDA=1.639
NC_035084.1	19808957	.	G	T,C	.	.	MAF_INRAE=15.833;MAF_USDA=33.333
NC_035084.1	19808958	.	G	A	.	.	MAF_USDA=33.333
NC_035084.1	19808960	.	G	T	.	.	MAF_INRAE=15.833;MAF_USDA=33.333
NC_035084.1	19809001	.	A	G	.	.	MAF_INRAE=22.785;MAF_USDA=3.529
NC_035084.1	19809062	.	C	A	.	.	MAF_INRAE=13.924;MAF_USDA=31.25
NC_035084.1	19809070	.	G	C	.	.	MAF_INRAE=13.924;MAF_USDA=16.471
NC_035084.1	19809101	.	T	C	.	.	MAF_INRAE=22.785;MAF_USDA=3.279
NC_035084.1	19809118	.	G	A	.	.	MAF_INRAE=9.167
NC_035084.1	19809183	.	C	G	.	.	MAF_INRAE=8.333;MAF_USDA=1.639
NC_035084.1	19809192	.	C	T	.	.	MAF_USDA=6.557
NC_035084.1	19809372	.	A	T	.	.	MAF_USDA=6.557
NC_035084.1	19809429	.	T	G	.	.	MAF_INRAE=13.924
NC_035084.1	19809433	.	T	A	.	.	MAF_INRAE=15.823
NC_035084.1	19809480	.	A	C	.	.	MAF_USDA=2.459
NC_035084.1	19809561	.	G	A	.	.	MAF_USDA=4.098
NC_035084.1	19809576	.	G	A	.	.	MAF_INRAE=3.797;MAF_USDA=5.294
NC_035084.1	19809632	.	C	T	.	.	MAF_USDA=1.639
NC_035084.1	19809640	.	T	C	.	.	MAF_USDA=5.738
NC_035084.1	19809714	.	T	G	.	.	MAF_USDA=3.279
NC_035084.1	19809786	.	G	A	.	.	MAF_INRAE=13.924;MAF_USDA=15.882
NC_035084.1	19809846	.	G	A	.	.	MAF_USDA=2.459
NC_035084.1	19809991	.	T	C	.	.	MAF_INRAE=22.785;MAF_USDA=4.167
NC_035084.1	19809995	.	A	G	.	.	MAF_INRAE=14.167;MAF_USDA=10.588
NC_035084.1	19810011	.	T	A	.	.	MAF_INRAE=7.5
NC_035084.1	19810138	.	G	T	.	.	MAF_INRAE=13.924;MAF_USDA=16.471
NC_035084.1	19810139	.	A	C	.	.	MAF_INRAE=16.667;MAF_USDA=16.471
NC_035084.1	19810216	.	A	G	.	.	MAF_USDA=10.656
NC_035084.1	19810239	.	G	C	.	.	MAF_USDA=10.656
NC_035084.1	19810275	.	A	C	.	.	MAF_INRAE=13.924;MAF_USDA=16.471
NC_035084.1	19810278	.	T	A	.	.	MAF_INRAE=16.667;MAF_USDA=17.059
NC_035084.1	19810279	.	G	T	.	.	MAF_INRAE=6.667
NC_035084.1	19810282	.	T	G	.	.	MAF_INRAE=16.667;MAF_USDA=16.471
NC_035084.1	19810337	.	T	A	.	.	MAF_INRAE=13.291;MAF_USDA=17.059
NC_035084.1	19810342	.	G	T	.	.	MAF_INRAE=13.291;MAF_USDA=17.647
NC_035084.1	19810355	.	C	T	.	.	MAF_INRAE=13.291;MAF_USDA=16.471
NC_035084.1	19810367	.	T	C	.	.	MAF_USDA=5.738
NC_035084.1	19810378	.	G	T	.	.	MAF_USDA=2.459
NC_035084.1	19810383	.	T	A	.	.	MAF_INRAE=16.667;MAF_USDA=33.333
NC_035084.1	19810384	.	T	A	.	.	MAF_INRAE=16.667
NC_035084.1	19810391	.	T	A	.	.	MAF_USDA=33.333
NC_035084.1	19810443	.	G	A	.	.	MAF_INRAE=5.263
NC_035084.1	19810465	.	T	C	.	.	MAF_INRAE=14.167;MAF_USDA=2.459
NC_035084.1	19810575	.	A	C	.	.	MAF_INRAE=13.924;MAF_USDA=17.059
NC_035084.1	19810594	.	C	A	.	.	MAF_INRAE=13.924;MAF_USDA=17.059
NC_035084.1	19810655	.	C	A	.	.	MAF_USDA=2.5
NC_035084.1	19810696	.	A	C	.	.	MAF_INRAE=7.5
NC_035084.1	19810724	.	A	T,*	.	.	MAF_INRAE=5.263;MAF_USDA=5.932
NC_035084.1	19810747	.	G	C	.	.	MAF_INRAE=3.165;MAF_USDA=4.098
NC_035084.1	19810763	.	C	T	.	.	MAF_INRAE=13.924
NC_035084.1	19810767	.	C	T	.	.	MAF_INRAE=16.667;MAF_USDA=17.059
NC_035084.1	19810768	.	G	A	.	.	MAF_INRAE=9.167
NC_035084.1	19810844	.	C	A	.	.	MAF_USDA=8.824
NC_035084.1	19810899	.	G	T	.	.	MAF_INRAE=13.924;MAF_USDA=31.25
NC_035084.1	19810901	.	T	C	.	.	MAF_INRAE=16.667;MAF_USDA=31.25
NC_035084.1	19810913	.	A	G	.	.	MAF_INRAE=13.924;MAF_USDA=17.059
NC_035084.1	19810972	.	C	A	.	.	MAF_USDA=2.5
NC_035084.1	19810985	.	A	C	.	.	MAF_USDA=2.459
NC_035084.1	19811031	.	G	T	.	.	MAF_USDA=9.016
NC_035084.1	19811041	.	G	A	.	.	MAF_USDA=7.059
NC_035084.1	19811050	.	G	A	.	.	MAF_INRAE=1.667
NC_035084.1	19811060	.	C	G	.	.	MAF_INRAE=10.0;MAF_USDA=4.098
NC_035084.1	19811283	.	A	C	.	.	MAF_USDA=1.639
NC_035084.1	19811292	.	T	G	.	.	MAF_INRAE=1.667
NC_035084.1	19811355	.	A	C	.	.	MAF_INRAE=9.167
NC_035084.1	19811455	.	A	T	.	.	MAF_INRAE=3.165;MAF_USDA=15.294
NC_035084.1	19811800	.	T	C	.	.	MAF_INRAE=9.167;MAF_USDA=1.639
NC_035084.1	19811848	.	A	T	.	.	MAF_INRAE=10.0;MAF_USDA=4.098
NC_035084.1	19811866	.	G	A	.	.	MAF_INRAE=22.785;MAF_USDA=2.941
NC_035084.1	19811871	.	C	T	.	.	MAF_INRAE=13.924;MAF_USDA=17.059
NC_035084.1	19812022	.	C	G	.	.	MAF_INRAE=14.167;MAF_USDA=11.765
NC_035084.1	19812167	.	T	A	.	.	MAF_INRAE=3.165;MAF_USDA=5.294
NC_035084.1	19812301	.	C	A	.	.	MAF_INRAE=13.924;MAF_USDA=16.471
NC_035084.1	19812417	.	G	A	.	.	MAF_USDA=1.639
NC_035084.1	19812418	.	G	A	.	.	MAF_INRAE=13.291;MAF_USDA=17.059
NC_035084.1	19812430	.	T	G	.	.	MAF_INRAE=22.152;MAF_USDA=2.941
NC_035084.1	19812431	.	C	A	.	.	MAF_USDA=1.639
NC_035084.1	19812448	.	T	G	.	.	MAF_INRAE=13.924;MAF_USDA=16.471
NC_035084.1	19812539	.	G	A	.	.	MAF_USDA=5.738
NC_035084.1	19812560	.	T	G	.	.	MAF_INRAE=11.392;MAF_USDA=19.412
NC_035084.1	19812570	.	G	A	.	.	MAF_INRAE=10.759;MAF_USDA=16.471
NC_035084.1	19812572	.	C	T	.	.	MAF_INRAE=15.789;MAF_USDA=4.706
NC_035084.1	19813094	.	T	C	.	.	MAF_INRAE=9.167
NC_035084.1	19813097	.	T	C	.	.	MAF_USDA=3.279
NC_035084.1	19813312	.	T	G	.	.	MAF_USDA=3.529
NC_035084.1	19813453	.	A	T	.	.	MAF_INRAE=1.667
NC_035084.1	19813454	.	T	G	.	.	MAF_INRAE=1.667
NC_035084.1	19813467	.	A	T	.	.	MAF_INRAE=2.5
NC_035084.1	19813470	.	A	T	.	.	MAF_INRAE=2.5
NC_035084.1	19813472	.	C	G	.	.	MAF_INRAE=2.5
NC_035084.1	19813475	.	A	C	.	.	MAF_INRAE=2.5
NC_035084.1	19813517	.	A	C	.	.	MAF_INRAE=4.167
NC_035084.1	19813518	.	C	T	.	.	MAF_INRAE=4.167
NC_035084.1	19813524	.	A	T	.	.	MAF_INRAE=4.167
NC_035084.1	19813530	.	C	T	.	.	MAF_INRAE=4.167
NC_035084.1	19813540	.	A	G	.	.	MAF_INRAE=5.0
NC_035084.1	19813615	.	A	G	.	.	MAF_USDA=23.529
NC_035084.1	19813620	.	T	A	.	.	MAF_USDA=19.412
NC_035084.1	19813649	.	C	A	.	.	MAF_INRAE=13.924;MAF_USDA=17.647
NC_035084.1	19813717	.	C	A	.	.	MAF_USDA=4.167
NC_035084.1	19813752	.	A	G	.	.	MAF_USDA=4.918
NC_035084.1	19813908	.	A	G	.	.	MAF_USDA=1.639
NC_035084.1	19813976	.	T	C	.	.	MAF_USDA=4.706
NC_035084.1	19813983	.	G	A	.	.	MAF_USDA=5.882
NC_035084.1	19814006	.	C	A	.	.	MAF_USDA=5.738
NC_035084.1	19814163	.	T	C	.	.	MAF_INRAE=14.557;MAF_USDA=4.118
NC_035084.1	19814195	.	C	T	.	.	MAF_INRAE=1.667
NC_035084.1	19814575	.	G	T	.	.	MAF_USDA=6.471
NC_035084.1	19814631	.	T	G	.	.	MAF_USDA=4.918
NC_035084.1	19814664	.	T	C	.	.	MAF_USDA=2.459
NC_035084.1	19814699	.	A	C	.	.	MAF_INRAE=14.557;MAF_USDA=4.118
NC_035084.1	19814751	.	A	C	.	.	MAF_INRAE=45.57;MAF_USDA=46.471
NC_035084.1	19814762	.	G	A	.	.	MAF_USDA=1.639
NC_035084.1	19814786	.	G	C	.	.	MAF_USDA=2.459
NC_035084.1	19814837	.	T	G	.	.	MAF_USDA=4.706
NC_035084.1	19815178	.	C	T	.	.	MAF_USDA=4.918
NC_035084.1	19815226	.	A	T	.	.	MAF_INRAE=29.747;MAF_USDA=38.235
NC_035084.1	19815319	.	G	A	.	.	MAF_INRAE=22.152;MAF_USDA=4.167
NC_035084.1	19815365	.	A	G	.	.	MAF_USDA=3.279
NC_035084.1	19815395	.	G	T	.	.	MAF_USDA=4.918
NC_035084.1	19815407	.	A	T	.	.	MAF_USDA=4.918
NC_035084.1	19815408	.	A	G	.	.	MAF_USDA=5.738
NC_035084.1	19815519	.	A	G	.	.	MAF_USDA=4.706
NC_035084.1	19815542	.	A	G	.	.	MAF_USDA=4.098
NC_035084.1	19815653	.	T	C	.	.	MAF_INRAE=28.481;MAF_USDA=31.765
NC_035084.1	19815821	.	A	G	.	.	MAF_INRAE=22.785;MAF_USDA=4.167
NC_035084.1	19815830	.	A	C	.	.	MAF_USDA=2.353
NC_035084.1	19815956	.	G	C	.	.	MAF_USDA=2.353
NC_035084.1	19815974	.	C	A	.	.	MAF_INRAE=29.747;MAF_USDA=31.176
NC_035084.1	19816017	.	C	A	.	.	MAF_USDA=1.639
NC_035084.1	19816067	.	A	G	.	.	MAF_INRAE=14.557;MAF_USDA=15.294
NC_035084.1	19816226	.	T	A	.	.	MAF_USDA=1.639
NC_035084.1	19816261	.	T	A	.	.	MAF_INRAE=29.747;MAF_USDA=31.765
NC_035084.1	19816350	.	T	G	.	.	MAF_USDA=3.279
NC_035084.1	19816352	.	C	T	.	.	MAF_INRAE=5.263
NC_035084.1	19816369	.	G	T	.	.	MAF_USDA=1.639
NC_035084.1	19816407	.	A	G	.	.	MAF_INRAE=29.114;MAF_USDA=31.176
NC_035084.1	19816482	.	A	T	.	.	MAF_INRAE=14.167;MAF_USDA=10.0
NC_035084.1	19816489	.	A	G	.	.	MAF_INRAE=13.924;MAF_USDA=4.098
NC_035084.1	19816514	.	T	A	.	.	MAF_INRAE=41.139;MAF_USDA=30.0
NC_035084.1	19816515	.	T	C	.	.	MAF_USDA=2.459
NC_035084.1	19816519	.	G	A	.	.	MAF_USDA=8.197
NC_035084.1	19816523	.	T	G	.	.	MAF_USDA=2.353
NC_035084.1	19816555	.	T	C	.	.	MAF_INRAE=31.579;MAF_USDA=32.353
NC_035084.1	19816622	.	A	C	.	.	MAF_USDA=39.583
NC_035084.1	19816702	.	G	T	.	.	MAF_INRAE=29.747;MAF_USDA=31.765
NC_035084.1	19816773	.	A	C	.	.	MAF_INRAE=14.557;MAF_USDA=4.118
NC_035084.1	19816785	.	G	A	.	.	MAF_INRAE=29.747;MAF_USDA=32.353
NC_035084.1	19816815	.	A	C	.	.	MAF_USDA=2.353
NC_035084.1	19816824	.	A	T	.	.	MAF_INRAE=8.228;MAF_USDA=1.639
NC_035084.1	19816834	.	C	T	.	.	MAF_INRAE=14.167;MAF_USDA=10.588
NC_035084.1	19816879	.	A	G	.	.	MAF_USDA=4.918
NC_035084.1	19817078	.	T	C	.	.	MAF_USDA=1.639
NC_035084.1	19817410	.	T	C	.	.	MAF_USDA=1.639
NC_035084.1	19817751	.	A	G	.	.	MAF_USDA=5.738
NC_035084.1	19817821	.	C	T	.	.	MAF_INRAE=3.165;MAF_USDA=5.294
NC_035084.1	19817901	.	T	C	.	.	MAF_USDA=1.639
NC_035084.1	19817933	.	T	A	.	.	MAF_USDA=20.0
NC_035084.1	19818131	.	A	T	.	.	MAF_INRAE=3.333;MAF_USDA=13.253
NC_035084.1	19818134	.	G	A	.	.	MAF_INRAE=15.833;MAF_USDA=18.072
NC_035084.1	19818141	.	C	T	.	.	MAF_INRAE=10.0;MAF_USDA=4.237
NC_035084.1	19818146	.	G	T	.	.	MAF_USDA=23.494
NC_035084.1	19818268	.	T	A	.	.	MAF_INRAE=25.316;MAF_USDA=17.647
NC_035084.1	19818414	.	C	T	.	.	MAF_USDA=5.738
NC_035084.1	19818460	.	T	C	.	.	MAF_USDA=1.639
NC_035084.1	19818470	.	G	A	.	.	MAF_USDA=8.197
NC_035084.1	19818493	.	A	G	.	.	MAF_USDA=1.639
NC_035084.1	19818518	.	C	G	.	.	MAF_INRAE=14.557;MAF_USDA=4.118
NC_035084.1	19818660	.	A	G	.	.	MAF_USDA=2.459
NC_035084.1	19818832	.	A	G	.	.	MAF_INRAE=9.167
NC_035084.1	19818867	.	A	G	.	.	MAF_INRAE=2.532;MAF_USDA=5.294
NC_035084.1	19818886	.	G	A	.	.	MAF_INRAE=22.785;MAF_USDA=2.353
NC_035084.1	19819011	.	ACGAA	ACGAG	.	.	MAF_USDA=8.333
NC_035084.1	19819037	.	T	A	.	.	MAF_USDA=4.918
NC_035084.1	19819164	.	C	T	.	.	MAF_INRAE=14.557;MAF_USDA=4.118
NC_035084.1	19819234	.	T	C	.	.	MAF_USDA=1.639
NC_035084.1	19819261	.	G	C	.	.	MAF_USDA=1.765
NC_035084.1	19819332	.	G	A	.	.	MAF_INRAE=24.684;MAF_USDA=25.595
NC_035084.1	19819358	.	G	T	.	.	MAF_INRAE=5.263
NC_035084.1	19819403	.	A	C	.	.	MAF_INRAE=14.557;MAF_USDA=4.118
NC_035084.1	19819482	.	T	C	.	.	MAF_INRAE=10.0;MAF_USDA=4.918
NC_035084.1	19819619	.	G	A	.	.	MAF_USDA=5.738
NC_035084.1	19819624	.	C	T	.	.	MAF_USDA=8.197
NC_035084.1	19819644	.	A	T	.	.	MAF_INRAE=2.5;MAF_USDA=8.333
NC_035084.1	19819732	.	T	C	.	.	MAF_INRAE=14.167
NC_035084.1	19819780	.	A	G	.	.	MAF_USDA=12.353
NC_035084.1	19819798	.	A	G	.	.	MAF_USDA=6.25
NC_035084.1	19819812	.	G	C	.	.	MAF_INRAE=5.263;MAF_USDA=14.118
NC_035084.1	19819815	.	A	G	.	.	MAF_INRAE=3.165;MAF_USDA=5.294
NC_035084.1	19819846	.	T	A	.	.	MAF_INRAE=2.5;MAF_USDA=8.333
NC_035084.1	19819927	.	C	T	.	.	MAF_USDA=2.459
NC_035084.1	19819939	.	G	A	.	.	MAF_INRAE=5.263
NC_035084.1	19819989	.	C	A	.	.	MAF_INRAE=26.582;MAF_USDA=18.235
NC_035084.1	19820015	.	C	T	.	.	MAF_INRAE=5.833
NC_035084.1	19820089	.	C	T	.	.	MAF_INRAE=14.167;MAF_USDA=2.459
NC_035084.1	19820090	.	G	A	.	.	MAF_INRAE=14.557;MAF_USDA=5.882
NC_035084.1	19820095	.	T	A	.	.	MAF_USDA=7.647
NC_035084.1	19820117	.	T	G	.	.	MAF_INRAE=14.557;MAF_USDA=3.529
NC_035084.1	19820118	.	T	G	.	.	MAF_USDA=3.279
NC_035084.1	19820173	.	T	G	.	.	MAF_USDA=1.765
NC_035084.1	19820196	.	C	T	.	.	MAF_INRAE=5.263;MAF_USDA=6.25
NC_035084.1	19820261	.	C	T	.	.	MAF_USDA=13.69
NC_035084.1	19820271	.	C	T	.	.	MAF_INRAE=10.0
NC_035084.1	19820273	.	T	A	.	.	MAF_INRAE=10.0
NC_035084.1	19820281	.	A	G	.	.	MAF_USDA=5.357
NC_035084.1	19820307	.	C	T	.	.	MAF_INRAE=25.316;MAF_USDA=6.471
NC_035084.1	19820344	.	A	G	.	.	MAF_INRAE=5.263;MAF_USDA=14.706
NC_035084.1	19820361	.	G	T	.	.	MAF_INRAE=14.167;MAF_USDA=2.459
NC_035084.1	19820386	.	A	C	.	.	MAF_USDA=5.738
NC_035084.1	19820477	.	G	A	.	.	MAF_INRAE=7.5;MAF_USDA=1.639
NC_035084.1	19820535	.	T	C	.	.	MAF_INRAE=10.0
NC_035084.1	19820558	.	G	T	.	.	MAF_INRAE=14.167;MAF_USDA=2.459
NC_035084.1	19820621	.	C	A	.	.	MAF_USDA=4.098
NC_035084.1	19820706	.	C	T	.	.	MAF_INRAE=13.291
NC_035084.1	19820718	.	A	G	.	.	MAF_INRAE=3.165;MAF_USDA=5.294
NC_035084.1	19820952	.	C	T	.	.	MAF_USDA=9.412
NC_035084.1	19820961	.	C	A	.	.	MAF_USDA=1.639
NC_035084.1	19820982	.	C	T	.	.	MAF_INRAE=9.167
NC_035084.1	19821023	.	T	G	.	.	MAF_INRAE=11.667;MAF_USDA=4.098
NC_035084.1	19821202	.	T	C	.	.	MAF_USDA=1.639
NC_035084.1	19821236	.	G	C	.	.	MAF_USDA=2.459
NC_035084.1	19821414	.	T	G	.	.	MAF_INRAE=12.025;MAF_USDA=10.0
NC_035084.1	19821458	.	A	G	.	.	MAF_USDA=8.235
NC_035084.1	19821658	.	C	T	.	.	MAF_INRAE=14.167;MAF_USDA=2.459
NC_035084.1	19821683	.	G	A	.	.	MAF_INRAE=11.667;MAF_USDA=5.738
NC_035084.1	19821768	.	C	T	.	.	MAF_INRAE=3.165;MAF_USDA=6.471
NC_035084.1	19821770	.	A	T	.	.	MAF_INRAE=2.5;MAF_USDA=6.471
NC_035084.1	19821792	.	T	G	.	.	MAF_INRAE=3.165;MAF_USDA=6.471
NC_035084.1	19821851	.	C	T	.	.	MAF_USDA=10.656
NC_035084.1	19821884	.	G	T	.	.	MAF_USDA=8.824
NC_035084.1	19821888	.	C	A	.	.	MAF_INRAE=3.333;MAF_USDA=2.459
NC_035084.1	19822048	.	C	T	.	.	MAF_USDA=2.941
NC_035084.1	19822108	.	G	T	.	.	MAF_INRAE=13.924;MAF_USDA=8.235
NC_035084.1	19822166	.	G	A	.	.	MAF_INRAE=14.167;MAF_USDA=1.639
NC_035084.1	19822246	.	A	G	.	.	MAF_INRAE=13.924;MAF_USDA=8.235
NC_035084.1	19822269	.	G	T	.	.	MAF_USDA=7.647
NC_035084.1	19822287	.	C	T	.	.	MAF_USDA=8.235
NC_035084.1	19822338	.	T	C	.	.	MAF_INRAE=31.646;MAF_USDA=17.647
NC_035084.1	19822344	.	A	C	.	.	MAF_INRAE=13.924;MAF_USDA=7.647
NC_035084.1	19822388	.	G	A	.	.	MAF_USDA=1.639
NC_035084.1	19822407	.	G	C	.	.	MAF_USDA=2.459
NC_035084.1	19822445	.	A	T	.	.	MAF_USDA=8.235
NC_035084.1	19822457	.	C	A	.	.	MAF_USDA=4.098
NC_035084.1	19822467	.	G	A	.	.	MAF_INRAE=5.263
NC_035084.1	19822537	.	C	A	.	.	MAF_USDA=10.417
NC_035084.1	19822559	.	T	G	.	.	MAF_INRAE=3.165;MAF_USDA=5.882
NC_035084.1	19822587	.	G	T	.	.	MAF_INRAE=8.228;MAF_USDA=1.639
NC_035084.1	19822634	.	T	G	.	.	MAF_INRAE=21.053;MAF_USDA=4.918
NC_035084.1	19822674	.	G	A	.	.	MAF_INRAE=13.924;MAF_USDA=7.647
NC_035084.1	19822804	.	G	A	.	.	MAF_INRAE=8.228;MAF_USDA=18.235
NC_035084.1	19822866	.	G	A	.	.	MAF_USDA=1.639
NC_035084.1	19822908	.	G	C	.	.	MAF_USDA=3.279
NC_035084.1	19822915	.	C	T	.	.	MAF_USDA=6.471
NC_035084.1	19822962	.	C	T	.	.	MAF_USDA=2.083
NC_035084.1	19823054	.	A	G	.	.	MAF_USDA=27.083
NC_035084.1	19823061	.	C	T	.	.	MAF_INRAE=28.947;MAF_USDA=8.333
NC_035084.1	19823084	.	C	T	.	.	MAF_USDA=4.167
NC_035084.1	19823230	.	G	C	.	.	MAF_INRAE=3.333;MAF_USDA=25.0
NC_035084.1	19823264	.	A	G	.	.	MAF_INRAE=12.5
NC_035084.1	19823538	.	G	T	.	.	MAF_USDA=7.059
NC_035084.1	19823609	.	C	A	.	.	MAF_USDA=9.412
NC_035084.1	19823610	.	G	A	.	.	MAF_USDA=1.639
NC_035084.1	19823780	.	A	T	.	.	MAF_INRAE=18.333
NC_035084.1	19823837	.	C	G	.	.	MAF_USDA=4.167
NC_035084.1	19823848	.	C	T	.	.	MAF_INRAE=40.833;MAF_USDA=22.941
NC_035084.1	19823861	.	A	C	.	.	MAF_INRAE=46.203;MAF_USDA=28.824
NC_035084.1	19824308	.	C	T	.	.	MAF_INRAE=11.667;MAF_USDA=25.0
NC_035084.1	19824387	.	C	A	.	.	MAF_USDA=8.235
NC_035084.1	19824403	.	C	T	.	.	MAF_INRAE=2.532
NC_035084.1	19824420	.	A	T	.	.	MAF_INRAE=13.924
NC_035084.1	19824450	.	G	T	.	.	MAF_INRAE=13.924;MAF_USDA=6.471
NC_035084.1	19824556	.	C	T	.	.	MAF_INRAE=18.987;MAF_USDA=25.882
NC_035084.1	19824560	.	A	C	.	.	MAF_INRAE=7.5
NC_035084.1	19824593	.	G	C	.	.	MAF_INRAE=37.975;MAF_USDA=23.529
NC_035084.1	19824602	.	C	T	.	.	MAF_INRAE=14.557;MAF_USDA=4.118
NC_035084.1	19824623	.	A	G	.	.	MAF_USDA=1.639
NC_035084.1	19824638	.	T	A	.	.	MAF_INRAE=43.038;MAF_USDA=38.235
NC_035084.1	19824639	.	T	A	.	.	MAF_INRAE=43.333;MAF_USDA=48.824
NC_035084.1	19824640	.	A	T	.	.	MAF_INRAE=37.342;MAF_USDA=22.941
NC_035084.1	19824853	.	C	T	.	.	MAF_USDA=1.639
NC_035084.1	19824854	.	T	A	.	.	MAF_USDA=12.295
NC_035084.1	19824913	.	C	T	.	.	MAF_USDA=2.459
NC_035084.1	19824914	.	G	T	.	.	MAF_USDA=4.098
NC_035084.1	19824928	.	C	T	.	.	MAF_INRAE=13.291;MAF_USDA=6.471
NC_035084.1	19824997	.	G	A	.	.	MAF_INRAE=13.924;MAF_USDA=5.882
NC_035084.1	19825000	.	C	T	.	.	MAF_USDA=4.918
NC_035084.1	19825077	.	C	G	.	.	MAF_INRAE=13.924;MAF_USDA=7.647
NC_035084.1	19825109	.	G	A	.	.	MAF_INRAE=19.62;MAF_USDA=7.647
NC_035084.1	19825166	.	C	G	.	.	MAF_USDA=1.639
NC_035084.1	19825205	.	C	T	.	.	MAF_INRAE=21.053;MAF_USDA=4.918
NC_035084.1	19825207	.	C	T	.	.	MAF_USDA=4.918
NC_035084.1	19825227	.	G	T	.	.	MAF_USDA=1.639
NC_035084.1	19825246	.	A	C	.	.	MAF_USDA=1.639
NC_035084.1	19825299	.	G	A	.	.	MAF_INRAE=37.975;MAF_USDA=39.412
NC_035084.1	19825348	.	G	A	.	.	MAF_INRAE=9.167;MAF_USDA=2.459
NC_035084.1	19825361	.	T	A	.	.	MAF_INRAE=19.62;MAF_USDA=25.0
NC_035084.1	19825373	.	G	A	.	.	MAF_INRAE=7.5
NC_035084.1	19825502	.	G	T	.	.	MAF_USDA=4.098
NC_035084.1	19825518	.	C	A	.	.	MAF_INRAE=5.263;MAF_USDA=7.059
NC_035084.1	19825521	.	T	C	.	.	MAF_INRAE=13.924;MAF_USDA=8.333
NC_035084.1	19825529	.	T	C	.	.	MAF_INRAE=21.053;MAF_USDA=4.918
NC_035084.1	19825589	.	T	A	.	.	MAF_USDA=4.918
NC_035084.1	19825681	.	T	C	.	.	MAF_USDA=18.75
NC_035084.1	19825724	.	G	A	.	.	MAF_USDA=2.439
NC_035084.1	19825725	.	G	C	.	.	MAF_INRAE=37.975;MAF_USDA=48.171
NC_035084.1	19825727	.	G	A	.	.	MAF_USDA=4.31
NC_035084.1	19825876	.	C	T	.	.	MAF_USDA=1.639
NC_035084.1	19825877	.	G	T	.	.	MAF_INRAE=37.975;MAF_USDA=38.824
NC_035084.1	19825933	.	C	T	.	.	MAF_INRAE=14.557;MAF_USDA=4.167
NC_035084.1	19825950	.	T	A	.	.	MAF_INRAE=13.291;MAF_USDA=14.286
NC_035084.1	19825996	.	C	A	.	.	MAF_USDA=3.279
NC_035084.1	19826004	.	T	G	.	.	MAF_USDA=1.639
NC_035084.1	19826055	.	G	A	.	.	MAF_INRAE=21.053;MAF_USDA=4.918
NC_035084.1	19826081	.	C	A	.	.	MAF_USDA=1.639
NC_035084.1	19826186	.	T	C	.	.	MAF_USDA=4.118
NC_035084.1	19826242	.	G	A	.	.	MAF_INRAE=21.053;MAF_USDA=5.0
NC_035084.1	19826260	.	A	T	.	.	MAF_INRAE=37.975;MAF_USDA=36.905
NC_035084.1	19826264	.	C	G	.	.	MAF_INRAE=13.924;MAF_USDA=15.476
NC_035084.1	19826283	.	G	A	.	.	MAF_INRAE=14.167;MAF_USDA=2.459
NC_035084.1	19826419	.	A	T	.	.	MAF_INRAE=5.263;MAF_USDA=3.529
NC_035084.1	19826420	.	G	T	.	.	MAF_INRAE=13.924;MAF_USDA=15.882
NC_035084.1	19826549	.	T	G	.	.	MAF_USDA=4.098
NC_035084.1	19826595	.	A	C	.	.	MAF_INRAE=48.101;MAF_USDA=35.246
NC_035084.1	19826974	.	T	C	.	.	MAF_INRAE=24.684;MAF_USDA=39.412
NC_035084.1	19827002	.	A	G	.	.	MAF_INRAE=11.667;MAF_USDA=5.738
NC_035084.1	19827087	.	C	G	.	.	MAF_INRAE=3.165;MAF_USDA=12.941
NC_035084.1	19827106	.	A	G	.	.	MAF_INRAE=5.263
NC_035084.1	19827215	.	C	T	.	.	MAF_USDA=2.459
NC_035084.1	19827252	.	T	C	.	.	MAF_INRAE=19.62;MAF_USDA=8.824
NC_035084.1	19827275	.	C	T	.	.	MAF_INRAE=23.418;MAF_USDA=2.941
NC_035084.1	19827298	.	G	A	.	.	MAF_INRAE=5.263;MAF_USDA=7.059
NC_035084.1	19827373	.	C	T	.	.	MAF_INRAE=21.053;MAF_USDA=4.918
NC_035084.1	19827451	.	A	G	.	.	MAF_USDA=2.459
NC_035084.1	19827452	.	A	C	.	.	MAF_USDA=7.059
NC_035084.1	19827456	.	A	C	.	.	MAF_USDA=2.459
NC_035084.1	19827459	.	G	A	.	.	MAF_USDA=4.918
NC_035084.1	19827475	.	G	A	.	.	MAF_INRAE=3.165
NC_035084.1	19827477	.	C	G	.	.	MAF_USDA=6.557
NC_035084.1	19827490	.	C	A	.	.	MAF_INRAE=42.405;MAF_USDA=39.412
NC_035084.1	19827551	.	G	A	.	.	MAF_USDA=1.639
NC_035084.1	19827638	.	T	C,G	.	.	MAF_INRAE=5.263
NC_035084.1	19827643	.	C	T	.	.	MAF_USDA=10.833
NC_035084.1	19827644	.	C	T	.	.	MAF_INRAE=37.975;MAF_USDA=27.976
NC_035084.1	19827651	.	G	A	.	.	MAF_INRAE=42.405;MAF_USDA=46.429
NC_035084.1	19827708	.	G	A	.	.	MAF_INRAE=37.342;MAF_USDA=4.167
NC_035084.1	19827709	.	G	T	.	.	MAF_INRAE=44.167;MAF_USDA=4.167
NC_035084.1	19827767	.	A	C	.	.	MAF_USDA=12.295
NC_035084.1	19827794	.	G	T	.	.	MAF_USDA=3.279
NC_035084.1	19827891	.	T	A	.	.	MAF_USDA=4.918
NC_035084.1	19827892	.	T	G	.	.	MAF_USDA=5.294
NC_035084.1	19827925	.	C	T	.	.	MAF_USDA=5.294
NC_035084.1	19827936	.	T	C	.	.	MAF_USDA=4.706
NC_035084.1	19828014	.	G	A	.	.	MAF_INRAE=31.013;MAF_USDA=25.882
NC_035084.1	19828043	.	C	A	.	.	MAF_USDA=1.639
NC_035084.1	19828137	.	G	A	.	.	MAF_INRAE=14.167;MAF_USDA=3.279
NC_035084.1	19828175	.	C	G	.	.	MAF_USDA=4.098
NC_035084.1	19828204	.	G	T	.	.	MAF_INRAE=37.975;MAF_USDA=24.706
NC_035084.1	19828236	.	C	A	.	.	MAF_INRAE=22.785;MAF_USDA=27.647
NC_035084.1	19828267	.	C	A	.	.	MAF_INRAE=22.785;MAF_USDA=31.176
NC_035084.1	19828275	.	A	T	.	.	MAF_USDA=10.588
NC_035084.1	19828311	.	A	G	.	.	MAF_USDA=5.294
NC_035084.1	19828359	.	A	T	.	.	MAF_USDA=1.765
NC_035084.1	19828373	.	A	G	.	.	MAF_USDA=1.639
NC_035084.1	19828391	.	A	C	.	.	MAF_INRAE=3.165;MAF_USDA=8.824
NC_035084.1	19828495	.	T	A	.	.	MAF_USDA=44.068
NC_035084.1	19828496	.	T	A	.	.	MAF_USDA=34.746
NC_035084.1	19828497	.	T	A	.	.	MAF_USDA=33.898
NC_035084.1	19828534	.	T	C	.	.	MAF_INRAE=3.165;MAF_USDA=22.353
NC_035084.1	19828554	.	C	A	.	.	MAF_INRAE=36.709;MAF_USDA=4.167
NC_035084.1	19828581	.	C	A	.	.	MAF_USDA=4.118
NC_035084.1	19828802	.	G	A	.	.	MAF_USDA=12.941
NC_035084.1	19828840	.	A	C	.	.	MAF_USDA=4.118
NC_035084.1	19828929	.	G	T	.	.	MAF_USDA=4.706
NC_035084.1	19828934	.	C	T	.	.	MAF_USDA=13.529
NC_035084.1	19828964	.	C	T	.	.	MAF_USDA=2.353
NC_035084.1	19828992	.	T	A	.	.	MAF_USDA=4.706
NC_035084.1	19829133	.	C	A	.	.	MAF_USDA=12.941
NC_035084.1	19829162	.	C	A	.	.	MAF_USDA=5.294
NC_035084.1	19829194	.	C	T	.	.	MAF_INRAE=5.263;MAF_USDA=3.529
NC_035084.1	19829235	.	A	C	.	.	MAF_USDA=12.941
NC_035084.1	19829269	.	G	A	.	.	MAF_INRAE=14.557;MAF_USDA=4.118
NC_035084.1	19829290	.	T	C	.	.	MAF_INRAE=21.053;MAF_USDA=4.918
NC_035084.1	19829375	.	C	A	.	.	MAF_INRAE=5.263;MAF_USDA=7.059
NC_035084.1	19829421	.	A	T	.	.	MAF_INRAE=22.152;MAF_USDA=1.765
NC_035084.1	19829422	.	A	T	.	.	MAF_INRAE=27.5;MAF_USDA=1.765
NC_035084.1	19829434	.	C	A	.	.	MAF_USDA=4.918
NC_035084.1	19829470	.	T	C	.	.	MAF_USDA=10.656
NC_035084.1	19829475	.	C	T	.	.	MAF_INRAE=36.709;MAF_USDA=7.647
NC_035084.1	19829490	.	C	G	.	.	MAF_USDA=5.294
NC_035084.1	19829501	.	A	T	.	.	MAF_USDA=5.294
NC_035084.1	19829524	.	T	G	.	.	MAF_USDA=12.295
NC_035084.1	19829559	.	G	T	.	.	MAF_USDA=12.353
NC_035084.1	19829601	.	C	T	.	.	MAF_INRAE=5.0
NC_035084.1	19829607	.	C	A	.	.	MAF_INRAE=5.263;MAF_USDA=7.647
NC_035084.1	19829813	.	A	T	.	.	MAF_USDA=5.882
NC_035084.1	19829829	.	T	A	.	.	MAF_USDA=12.295
NC_035084.1	19829832	.	T	G	.	.	MAF_INRAE=28.333;MAF_USDA=31.176
NC_035084.1	19829893	.	C	A	.	.	MAF_USDA=4.918
NC_035084.1	19829914	.	G	T	.	.	MAF_USDA=4.918
NC_035084.1	19829935	.	A	T	.	.	MAF_USDA=13.529
NC_035084.1	19829967	.	T	C	.	.	MAF_USDA=1.639
NC_035084.1	19830046	.	T	C	.	.	MAF_USDA=2.459
NC_035084.1	19830072	.	G	T	.	.	MAF_USDA=4.706
NC_035084.1	19830099	.	C	T	.	.	MAF_USDA=12.941
NC_035084.1	19830178	.	ACC	ACT	.	.	MAF_USDA=6.25
NC_035084.1	19830402	.	A	T	.	.	MAF_INRAE=3.165;MAF_USDA=25.0
NC_035084.1	19830435	.	G	A	.	.	MAF_USDA=2.459
NC_035084.1	19830456	.	C	A	.	.	MAF_USDA=8.333
NC_035084.1	19830694	.	C	T	.	.	MAF_USDA=13.529
NC_035084.1	19830744	.	T	A	.	.	MAF_INRAE=26.582;MAF_USDA=26.471
NC_035084.1	19830907	.	G	A	.	.	MAF_USDA=6.25
NC_035084.1	19830931	.	T	G	.	.	MAF_INRAE=8.333;MAF_USDA=1.639
NC_035084.1	19830948	.	A	C	.	.	MAF_USDA=4.098
NC_035084.1	19830980	.	C	T	.	.	MAF_INRAE=3.165;MAF_USDA=27.083
NC_035084.1	19831001	.	A	T	.	.	MAF_INRAE=29.167;MAF_USDA=37.5
NC_035084.1	19831002	.	A	T	.	.	MAF_INRAE=29.167;MAF_USDA=37.5
NC_035084.1	19831029	.	C	T	.	.	MAF_USDA=8.333
NC_035084.1	19831129	.	C	A	.	.	MAF_USDA=5.882
NC_035084.1	19831177	.	C	T	.	.	MAF_INRAE=5.263;MAF_USDA=3.279
NC_035084.1	19831218	.	G	A	.	.	MAF_INRAE=19.62;MAF_USDA=8.824
NC_035084.1	19831255	.	C	A	.	.	MAF_INRAE=3.165;MAF_USDA=8.929
NC_035084.1	19831498	.	G	A	.	.	MAF_INRAE=14.167;MAF_USDA=3.279
NC_035084.1	19831511	.	C	T	.	.	MAF_USDA=13.934
NC_035084.1	19831706	.	G	T	.	.	MAF_INRAE=9.167
NC_035084.1	19831732	.	T	C	.	.	MAF_USDA=4.918
NC_035084.1	19831741	.	G	T	.	.	MAF_USDA=7.059
NC_035084.1	19831821	.	C	A	.	.	MAF_USDA=8.235
NC_035084.1	19831825	.	T	C	.	.	MAF_INRAE=19.62;MAF_USDA=19.412
NC_035084.1	19831885	.	G	C	.	.	MAF_USDA=4.918
NC_035084.1	19831907	.	C	A	.	.	MAF_INRAE=20.886;MAF_USDA=19.412
NC_035084.1	19832000	.	T	G	.	.	MAF_INRAE=20.886;MAF_USDA=14.118
NC_035084.1	19832039	.	C	T	.	.	MAF_INRAE=14.167;MAF_USDA=2.459
NC_035084.1	19832173	.	G	A	.	.	MAF_INRAE=20.886;MAF_USDA=19.412
NC_035084.1	19832499	.	G	C	.	.	MAF_USDA=3.279
NC_035084.1	19832502	.	G	C	.	.	MAF_INRAE=19.62;MAF_USDA=38.824
NC_035084.1	19832665	.	G	A	.	.	MAF_INRAE=13.291;MAF_USDA=2.941
NC_035084.1	19832726	.	A	G	.	.	MAF_USDA=8.333
NC_035084.1	19832727	.	A	G	.	.	MAF_USDA=8.333
NC_035084.1	19832728	.	A	T	.	.	MAF_USDA=8.333
NC_035084.1	19832757	.	C	G	.	.	MAF_INRAE=14.167;MAF_USDA=7.059
NC_035084.1	19832848	.	T	C	.	.	MAF_INRAE=13.924;MAF_USDA=18.824
NC_035084.1	19832922	.	C	T	.	.	MAF_USDA=4.098
NC_035084.1	19832981	.	C	T	.	.	MAF_INRAE=14.557;MAF_USDA=4.118
NC_035084.1	19833042	.	G	A	.	.	MAF_USDA=7.377
NC_035084.1	19833187	.	G	A	.	.	MAF_INRAE=9.167
NC_035084.1	19833188	.	C	T	.	.	MAF_INRAE=48.101;MAF_USDA=32.941
NC_035084.1	19833198	.	A	G	.	.	MAF_INRAE=5.263
NC_035084.1	19833264	.	T	G	.	.	MAF_INRAE=31.646;MAF_USDA=18.235
NC_035084.1	19833267	.	T	A	.	.	MAF_INRAE=11.667;MAF_USDA=22.951
NC_035084.1	19833305	.	A	T	.	.	MAF_INRAE=31.646;MAF_USDA=18.824
NC_035084.1	19833353	.	C	T	.	.	MAF_USDA=5.738
NC_035084.1	19833387	.	T	A	.	.	MAF_INRAE=5.263;MAF_USDA=11.475
NC_035084.1	19833419	.	T	G	.	.	MAF_INRAE=3.165;MAF_USDA=8.824
NC_035084.1	19833430	.	G	A	.	.	MAF_INRAE=5.263
NC_035084.1	19833450	.	G	A	.	.	MAF_USDA=4.706
NC_035084.1	19833490	.	G	C	.	.	MAF_INRAE=5.263;MAF_USDA=18.235
NC_035084.1	19833520	.	C	T	.	.	MAF_USDA=12.353
NC_035084.1	19833536	.	G	C	.	.	MAF_INRAE=5.263;MAF_USDA=18.824
NC_035084.1	19833571	.	G	T	.	.	MAF_USDA=5.738
NC_035084.1	19833681	.	A	C	.	.	MAF_INRAE=5.263;MAF_USDA=12.295
NC_035084.1	19833714	.	C	T	.	.	MAF_INRAE=29.114;MAF_USDA=36.471
NC_035084.1	19833730	.	C	T	.	.	MAF_INRAE=5.263;MAF_USDA=18.824
NC_035084.1	19833867	.	G	A	.	.	MAF_USDA=5.0
NC_035084.1	19833945	.	G	A	.	.	MAF_INRAE=34.177;MAF_USDA=38.69
NC_035084.1	19834023	.	G	T	.	.	MAF_INRAE=9.167
NC_035084.1	19834029	.	T	G	.	.	MAF_INRAE=5.263;MAF_USDA=17.059
NC_035084.1	19834091	.	A	C	.	.	MAF_INRAE=32.911;MAF_USDA=19.412
NC_035084.1	19834249	.	C	T	.	.	MAF_USDA=3.279
NC_035084.1	19834271	.	T	A	.	.	MAF_INRAE=22.152;MAF_USDA=18.235
NC_035084.1	19834286	.	G	C	.	.	MAF_USDA=1.639
NC_035084.1	19834289	.	C	T	.	.	MAF_INRAE=18.987
NC_035084.1	19834300	.	C	A	.	.	MAF_INRAE=1.667
NC_035084.1	19834326	.	A	G	.	.	MAF_INRAE=5.263;MAF_USDA=17.647
NC_035084.1	19834412	.	A	G	.	.	MAF_USDA=4.918
NC_035084.1	19834440	.	C	T	.	.	MAF_INRAE=14.167;MAF_USDA=1.639
NC_035084.1	19834463	.	G	A	.	.	MAF_INRAE=11.667;MAF_USDA=5.738
NC_035084.1	19834509	.	G	A	.	.	MAF_USDA=4.918
NC_035084.1	19834520	.	G	A	.	.	MAF_USDA=3.529
NC_035084.1	19834557	.	A	G	.	.	MAF_INRAE=5.263;MAF_USDA=11.475
NC_035084.1	19834573	.	C	T	.	.	MAF_INRAE=32.911;MAF_USDA=19.412
NC_035084.1	19834613	.	C	T	.	.	MAF_USDA=9.412
NC_035084.1	19834857	.	A	C	.	.	MAF_INRAE=14.557;MAF_USDA=4.118
NC_035084.1	19834902	.	G	T	.	.	MAF_USDA=5.294
NC_035084.1	19834957	.	A	T	.	.	MAF_USDA=5.833
NC_035084.1	19834979	.	A	C	.	.	MAF_INRAE=14.557;MAF_USDA=4.118
NC_035084.1	19835105	.	A	G	.	.	MAF_USDA=10.0
NC_035084.1	19835110	.	C	T	.	.	MAF_USDA=9.412
NC_035084.1	19835143	.	A	T	.	.	MAF_USDA=2.459
NC_035084.1	19835201	.	C	T	.	.	MAF_INRAE=34.81;MAF_USDA=38.824
NC_035084.1	19835341	.	T	C	.	.	MAF_USDA=8.333
NC_035084.1	19835348	.	A	C	.	.	MAF_USDA=4.706
NC_035084.1	19835395	.	G	A	.	.	MAF_USDA=6.557
NC_035084.1	19835453	.	G	T	.	.	MAF_INRAE=14.557;MAF_USDA=4.118
NC_035084.1	19835638	.	G	A	.	.	MAF_INRAE=14.557
NC_035084.1	19835657	.	G	A	.	.	MAF_INRAE=19.62;MAF_USDA=8.824
NC_035084.1	19835709	.	G	T	.	.	MAF_INRAE=46.203;MAF_USDA=48.235
NC_035084.1	19835765	.	C	T	.	.	MAF_INRAE=21.519;MAF_USDA=17.059
NC_035084.1	19835812	.	A	C	.	.	MAF_INRAE=14.167;MAF_USDA=1.639
NC_035084.1	19835841	.	T	A	.	.	MAF_INRAE=41.772;MAF_USDA=41.667
NC_035084.1	19835842	.	A	T	.	.	MAF_USDA=23.333
NC_035084.1	19835878	.	G	A	.	.	MAF_INRAE=5.263
NC_035084.1	19836006	.	G	A	.	.	MAF_INRAE=14.557;MAF_USDA=4.706
NC_035084.1	19836015	.	T	G	.	.	MAF_INRAE=14.167;MAF_USDA=9.016
NC_035084.1	19836072	.	C	T	.	.	MAF_INRAE=5.263
NC_035084.1	19836099	.	G	A	.	.	MAF_INRAE=9.167;MAF_USDA=1.639
NC_035084.1	19836105	.	C	T	.	.	MAF_USDA=7.059
NC_035084.1	19836315	.	T	C	.	.	MAF_INRAE=14.167;MAF_USDA=7.377
NC_035084.1	19836405	.	C	T	.	.	MAF_INRAE=14.167;MAF_USDA=13.115
NC_035084.1	19836489	.	A	G	.	.	MAF_INRAE=47.468;MAF_USDA=43.529
NC_035084.1	19836537	.	A	T	.	.	MAF_INRAE=47.468;MAF_USDA=42.941
NC_035084.1	19836566	.	A	T	.	.	MAF_INRAE=14.167;MAF_USDA=12.295
NC_035084.1	19836568	.	T	G	.	.	MAF_INRAE=14.167;MAF_USDA=12.295
NC_035084.1	19836573	.	C	T	.	.	MAF_INRAE=14.167;MAF_USDA=7.377
NC_035084.1	19836711	.	G	T	.	.	MAF_INRAE=11.667;MAF_USDA=4.098
NC_035084.1	19836748	.	G	A	.	.	MAF_USDA=13.115
NC_035084.1	19836799	.	G	A	.	.	MAF_USDA=4.918
NC_035084.1	19836821	.	T	A	.	.	MAF_INRAE=41.772;MAF_USDA=32.353
NC_035084.1	19836848	.	G	A	.	.	MAF_INRAE=47.468;MAF_USDA=42.353
NC_035084.1	19836869	.	G	A	.	.	MAF_INRAE=5.263
NC_035084.1	19836902	.	T	C	.	.	MAF_USDA=1.639
NC_035084.1	19836903	.	C	T	.	.	MAF_USDA=1.639
NC_035084.1	19836908	.	T	C	.	.	MAF_INRAE=14.167;MAF_USDA=13.115
NC_035084.1	19836913	.	C	T	.	.	MAF_INRAE=14.167;MAF_USDA=12.295
NC_035084.1	19836924	.	G	A	.	.	MAF_INRAE=10.0;MAF_USDA=4.098
NC_035084.1	19836935	.	G	A	.	.	MAF_USDA=3.279
NC_035084.1	19837053	.	G	A	.	.	MAF_INRAE=14.167;MAF_USDA=8.197
NC_035084.1	19837072	.	G	A	.	.	MAF_INRAE=10.0;MAF_USDA=4.098
NC_035084.1	19837079	.	C	T	.	.	MAF_INRAE=10.0;MAF_USDA=4.098
NC_035084.1	19837164	.	C	T	.	.	MAF_INRAE=3.165
NC_035084.1	19837190	.	C	T	.	.	MAF_INRAE=21.053;MAF_USDA=4.918
NC_035084.1	19837312	.	G	A	.	.	MAF_USDA=1.639
NC_035084.1	19837366	.	A	T	.	.	MAF_INRAE=48.101;MAF_USDA=43.529
NC_035084.1	19837398	.	A	T	.	.	MAF_USDA=1.639
NC_035084.1	19837412	.	T	C	.	.	MAF_INRAE=21.053;MAF_USDA=4.918
NC_035084.1	19837453	.	C	T	.	.	MAF_USDA=2.459
NC_035084.1	19837506	.	G	A	.	.	MAF_USDA=4.706
NC_035084.1	19837599	.	G	A	.	.	MAF_INRAE=41.139;MAF_USDA=41.667
NC_035084.1	19837717	.	A	G	.	.	MAF_USDA=6.557
NC_035084.1	19837767	.	A	G	.	.	MAF_INRAE=47.468;MAF_USDA=43.529
NC_035084.1	19837785	.	T	C	.	.	MAF_USDA=5.738
NC_035084.1	19837786	.	C	T	.	.	MAF_INRAE=14.167;MAF_USDA=8.197
NC_035084.1	19837834	.	G	A	.	.	MAF_USDA=1.639
NC_035084.1	19837840	.	G	A	.	.	MAF_USDA=3.279
NC_035084.1	19837854	.	C	T	.	.	MAF_USDA=6.557
NC_035084.1	19837883	.	G	A	.	.	MAF_INRAE=18.987;MAF_USDA=7.647
NC_035084.1	19837893	.	G	T	.	.	MAF_USDA=3.279
NC_035084.1	19837915	.	C	T	.	.	MAF_USDA=6.557
NC_035084.1	19837923	.	G	T	.	.	MAF_USDA=16.393
NC_035084.1	19837934	.	A	G	.	.	MAF_USDA=12.295
NC_035084.1	19837945	.	C	T	.	.	MAF_USDA=12.295
NC_035084.1	19837962	.	G	T	.	.	MAF_INRAE=14.167;MAF_USDA=7.377
NC_035084.1	19837968	.	G	A	.	.	MAF_USDA=14.754
NC_035084.1	19837974	.	G	T	.	.	MAF_USDA=14.754
NC_035084.1	19838056	.	C	T	.	.	MAF_USDA=24.118
NC_035084.1	19838104	.	A	G	.	.	MAF_USDA=13.115
NC_035084.1	19838107	.	C	A	.	.	MAF_USDA=4.098
NC_035084.1	19838222	.	A	T	.	.	MAF_INRAE=14.167;MAF_USDA=8.333
NC_035084.1	19838223	.	A	T	.	.	MAF_INRAE=14.167;MAF_USDA=8.333
NC_035084.1	19838225	.	C	T	.	.	MAF_USDA=5.833
NC_035084.1	19838226	.	G	C	.	.	MAF_INRAE=14.167
NC_035084.1	19838336	.	C	G	.	.	MAF_INRAE=41.772;MAF_USDA=31.176
NC_035084.1	19838337	.	C	T	.	.	MAF_USDA=3.279
NC_035084.1	19838395	.	C	T	.	.	MAF_USDA=4.706
NC_035084.1	19838517	.	C	T	.	.	MAF_USDA=3.279
NC_035084.1	19838559	.	G	A	.	.	MAF_USDA=3.279
NC_035084.1	19838569	.	T	C	.	.	MAF_INRAE=9.167
NC_035084.1	19838727	.	G	T	.	.	MAF_USDA=8.235
NC_035084.1	19838732	.	G	A	.	.	MAF_INRAE=32.911;MAF_USDA=31.765
NC_035084.1	19838738	.	A	G	.	.	MAF_USDA=1.639
NC_035084.1	19838741	.	C	G	.	.	MAF_INRAE=32.911;MAF_USDA=28.235
NC_035084.1	19838897	.	T	C	.	.	MAF_INRAE=25.833;MAF_USDA=17.213
NC_035084.1	19838920	.	G	A	.	.	MAF_INRAE=1.667
NC_035084.1	19838962	.	T	C	.	.	MAF_INRAE=25.833;MAF_USDA=22.951
NC_035084.1	19838976	.	T	G	.	.	MAF_INRAE=9.167
NC_035084.1	19838979	.	A	T	.	.	MAF_INRAE=25.833;MAF_USDA=18.852
NC_035084.1	19838997	.	C	T	.	.	MAF_INRAE=5.263;MAF_USDA=5.738
NC_035084.1	19839021	.	G	A	.	.	MAF_INRAE=14.167;MAF_USDA=1.639
NC_035084.1	19839075	.	G	T	.	.	MAF_USDA=1.639
NC_035084.1	19839083	.	G	A	.	.	MAF_INRAE=22.152;MAF_USDA=24.706
NC_035084.1	19839151	.	A	G	.	.	MAF_USDA=5.738
NC_035084.1	19839419	.	T	A	.	.	MAF_USDA=3.279
NC_035084.1	19839441	.	A	C	.	.	MAF_INRAE=5.263
NC_035084.1	19839493	.	G	A	.	.	MAF_INRAE=43.038;MAF_USDA=19.412
NC_035084.1	19839495	.	G	T	.	.	MAF_INRAE=21.053;MAF_USDA=4.918
NC_035084.1	19839715	.	A	C	.	.	MAF_USDA=6.25
NC_035084.1	19839795	.	A	G	.	.	MAF_INRAE=5.263
NC_035084.1	19839899	.	C	A	.	.	MAF_INRAE=10.833;MAF_USDA=4.918
NC_035084.1	19839961	.	G	T	.	.	MAF_USDA=3.279
NC_035084.1	19840053	.	G	A	.	.	MAF_USDA=4.098
NC_035084.1	19840154	.	C	T	.	.	MAF_INRAE=14.557;MAF_USDA=10.588
NC_035084.1	19840269	.	C	T	.	.	MAF_INRAE=22.152;MAF_USDA=24.118
NC_035084.1	19840416	.	T	C	.	.	MAF_INRAE=22.152;MAF_USDA=24.118
NC_035084.1	19840596	.	G	T	.	.	MAF_INRAE=25.0
NC_035084.1	19840620	.	G	A	.	.	MAF_INRAE=3.165
NC_035084.1	19840630	.	G	A	.	.	MAF_USDA=1.639
NC_035084.1	19840660	.	G	A	.	.	MAF_USDA=1.639
NC_035084.1	19840833	.	C	T	.	.	MAF_INRAE=25.833;MAF_USDA=21.311
NC_035084.1	19840844	.	C	T	.	.	MAF_USDA=5.738
NC_035084.1	19841119	.	G	A	.	.	MAF_INRAE=25.0;MAF_USDA=15.574
NC_035084.1	19841192	.	A	C	.	.	MAF_INRAE=14.167;MAF_USDA=1.639
NC_035084.1	19841348	.	C	T	.	.	MAF_INRAE=20.253;MAF_USDA=7.647
NC_035084.1	19841507	.	A	C	.	.	MAF_USDA=4.918
NC_035084.1	19841578	.	C	T	.	.	MAF_USDA=4.098
NC_035084.1	19841595	.	G	T	.	.	MAF_USDA=4.098
NC_035084.1	19841672	.	T	C	.	.	MAF_USDA=25.294
NC_035084.1	19841702	.	A	C	.	.	MAF_USDA=4.098
NC_035084.1	19841779	.	A	G	.	.	MAF_INRAE=43.671;MAF_USDA=18.824
NC_035084.1	19841840	.	C	T	.	.	MAF_USDA=6.25
NC_035084.1	19841842	.	T	C	.	.	MAF_USDA=6.471
NC_035084.1	19841873	.	C	A	.	.	MAF_INRAE=13.333;MAF_USDA=1.639
NC_035084.1	19841890	.	T	C	.	.	MAF_INRAE=14.557;MAF_USDA=4.706
NC_035084.1	19841917	.	A	G	.	.	MAF_USDA=4.918
NC_035084.1	19841942	.	G	A	.	.	MAF_USDA=7.377
NC_035084.1	19842013	.	T	A	.	.	MAF_INRAE=14.167;MAF_USDA=2.459
NC_035084.1	19842067	.	T	C	.	.	MAF_INRAE=41.139;MAF_USDA=39.412
NC_035084.1	19842074	.	C	G	.	.	MAF_INRAE=41.139;MAF_USDA=39.412
NC_035084.1	19842126	.	A	G	.	.	MAF_USDA=4.918
NC_035084.1	19842152	.	G	T	.	.	MAF_INRAE=32.278;MAF_USDA=34.706
NC_035084.1	19842201	.	T	A	.	.	MAF_INRAE=43.038;MAF_USDA=40.588
NC_035084.1	19842313	.	G	T	.	.	MAF_USDA=7.059
NC_035084.1	19842404	.	C	T	.	.	MAF_USDA=1.639
NC_035084.1	19842454	.	T	G	.	.	MAF_INRAE=9.167;MAF_USDA=1.639
NC_035084.1	19842467	.	T	C	.	.	MAF_INRAE=12.658;MAF_USDA=22.917
NC_035084.1	19842770	.	T	A	.	.	MAF_USDA=2.459
NC_035084.1	19842891	.	C	T	.	.	MAF_INRAE=23.418;MAF_USDA=28.235
NC_035084.1	19842939	.	C	T	.	.	MAF_USDA=1.639
NC_035084.1	19842942	.	T	A	.	.	MAF_INRAE=21.053;MAF_USDA=4.918
NC_035084.1	19843005	.	G	A	.	.	MAF_USDA=1.639
NC_035084.1	19843076	.	T	C	.	.	MAF_USDA=1.639
NC_035084.1	19843079	.	G	T	.	.	MAF_INRAE=37.975;MAF_USDA=19.412
NC_035084.1	19843109	.	A	G	.	.	MAF_USDA=1.639
NC_035084.1	19843139	.	T	C	.	.	MAF_INRAE=41.772;MAF_USDA=36.471
NC_035084.1	19843154	.	C	T	.	.	MAF_USDA=8.235
NC_035084.1	19843181	.	A	T	.	.	MAF_USDA=1.639
NC_035084.1	19843275	.	G	A	.	.	MAF_INRAE=14.167;MAF_USDA=1.639
NC_035084.1	19843308	.	T	C	.	.	MAF_USDA=12.295
NC_035084.1	19843313	.	C	A	.	.	MAF_USDA=3.279
NC_035084.1	19843320	.	G	A	.	.	MAF_INRAE=14.557;MAF_USDA=4.118
NC_035084.1	19843326	.	C	G	.	.	MAF_USDA=6.557
NC_035084.1	19843329	.	T	C	.	.	MAF_USDA=6.557
NC_035084.1	19843359	.	G	T	.	.	MAF_USDA=7.377
NC_035084.1	19843364	.	T	C	.	.	MAF_USDA=6.557
NC_035084.1	19843380	.	C	G	.	.	MAF_USDA=13.115
NC_035084.1	19843384	.	G	A	.	.	MAF_USDA=6.557
NC_035084.1	19843419	.	C	A	.	.	MAF_USDA=4.918
NC_035084.1	19843421	.	C	G	.	.	MAF_USDA=2.459
NC_035084.1	19843458	.	T	A	.	.	MAF_INRAE=41.772;MAF_USDA=36.471
NC_035084.1	19843547	.	G	A	.	.	MAF_USDA=4.918
NC_035084.1	19843634	.	A	C	.	.	MAF_INRAE=42.405;MAF_USDA=36.471
NC_035084.1	19843691	.	G	T	.	.	MAF_INRAE=9.167;MAF_USDA=1.639
NC_035084.1	19843735	.	G	T	.	.	MAF_INRAE=13.333;MAF_USDA=2.459
NC_035084.1	19843769	.	G	A	.	.	MAF_USDA=5.294
NC_035084.1	19843780	.	C	A	.	.	MAF_INRAE=13.291;MAF_USDA=7.059
NC_035084.1	19843974	.	G	C	.	.	MAF_USDA=4.918
NC_035084.1	19844052	.	G	T	.	.	MAF_USDA=4.098
NC_035084.1	19844074	.	T	A	.	.	MAF_INRAE=22.785;MAF_USDA=1.765
NC_035084.1	19844083	.	T	A	.	.	MAF_INRAE=15.19;MAF_USDA=11.905
NC_035084.1	19844110	.	G	A	.	.	MAF_INRAE=14.557;MAF_USDA=10.714
NC_035084.1	19844221	.	G	A	.	.	MAF_INRAE=22.785;MAF_USDA=2.353
NC_035084.1	19844252	.	A	G	.	.	MAF_INRAE=45.57;MAF_USDA=44.706
NC_035084.1	19844462	.	G	A	.	.	MAF_USDA=5.738
NC_035084.1	19844505	.	C	T	.	.	MAF_USDA=5.882
NC_035084.1	19844554	.	C	A	.	.	MAF_INRAE=5.263;MAF_USDA=3.279
NC_035084.1	19844665	.	G	A	.	.	MAF_USDA=6.25
NC_035084.1	19844712	.	A	C	.	.	MAF_INRAE=10.759;MAF_USDA=15.882
NC_035084.1	19844753	.	G	A	.	.	MAF_INRAE=12.658;MAF_USDA=4.118
NC_035084.1	19844767	.	G	A	.	.	MAF_USDA=1.639
NC_035084.1	19844848	.	C	G	.	.	MAF_INRAE=20.886
NC_035084.1	19844865	.	G	C	.	.	MAF_INRAE=21.053;MAF_USDA=8.235
NC_035084.1	19844875	.	C	T	.	.	MAF_USDA=4.706
NC_035084.1	19844886	.	C	T	.	.	MAF_INRAE=21.053;MAF_USDA=7.647
NC_035084.1	19844955	.	A	G	.	.	MAF_INRAE=19.62;MAF_USDA=25.882
NC_035084.1	19845027	.	G	A	.	.	MAF_INRAE=5.263
NC_035084.1	19845033	.	A	C	.	.	MAF_USDA=3.279
NC_035084.1	19845086	.	A	G	.	.	MAF_USDA=5.738
NC_035084.1	19845159	.	A	G	.	.	MAF_USDA=35.417
NC_035084.1	19845204	.	T	G	.	.	MAF_USDA=1.639
NC_035084.1	19845205	.	C	T	.	.	MAF_INRAE=39.873;MAF_USDA=33.529
NC_035084.1	19845218	.	T	C	.	.	MAF_USDA=32.941
NC_035084.1	19845287	.	C	G	.	.	MAF_INRAE=26.316;MAF_USDA=12.353
NC_035084.1	19845383	.	G	A	.	.	MAF_INRAE=15.789;MAF_USDA=27.381
NC_035084.1	19845513	.	C	A	.	.	MAF_INRAE=5.263
NC_035084.1	19845555	.	T	G	.	.	MAF_USDA=32.941
NC_035084.1	19845556	.	G	C	.	.	MAF_USDA=32.941
NC_035084.1	19845558	.	G	A	.	.	MAF_USDA=32.941
NC_035084.1	19845774	.	G	A	.	.	MAF_USDA=3.333
NC_035084.1	19845784	.	A	T	.	.	MAF_USDA=2.5
NC_035084.1	19845787	.	C	T	.	.	MAF_INRAE=48.333;MAF_USDA=5.357
NC_035084.1	19845815	.	C	A	.	.	MAF_INRAE=20.253;MAF_USDA=17.262
NC_035084.1	19845839	.	C	G	.	.	MAF_INRAE=45.57;MAF_USDA=13.69
NC_035084.1	19845893	.	C	A	.	.	MAF_USDA=32.143
NC_035084.1	19846202	.	T	G	.	.	MAF_INRAE=13.291;MAF_USDA=8.333
NC_035084.1	19846310	.	T	A	.	.	MAF_INRAE=20.886;MAF_USDA=26.471
NC_035084.1	19846358	.	A	G	.	.	MAF_USDA=8.197
NC_035084.1	19846538	.	T	G	.	.	MAF_INRAE=19.62;MAF_USDA=26.471
NC_035084.1	19846690	.	C	T	.	.	MAF_USDA=25.0
NC_035084.1	19846691	.	C	T	.	.	MAF_USDA=13.253
NC_035084.1	19846692	.	C	A	.	.	MAF_USDA=2.542
NC_035084.1	19846740	.	G	T	.	.	MAF_USDA=2.459
NC_035084.1	19846851	.	C	T	.	.	MAF_INRAE=11.667;MAF_USDA=14.754
NC_035084.1	19846856	.	C	T	.	.	MAF_USDA=3.279
NC_035084.1	19846988	.	G	T	.	.	MAF_INRAE=21.519;MAF_USDA=18.235
NC_035084.1	19846989	.	A	G	.	.	MAF_USDA=4.706
NC_035084.1	19847019	.	C	T	.	.	MAF_USDA=4.918
NC_035084.1	19847053	.	G	T	.	.	MAF_USDA=29.412
NC_035084.1	19847077	.	C	T	.	.	MAF_INRAE=20.886;MAF_USDA=37.059
NC_035084.1	19847112	.	G	A	.	.	MAF_INRAE=14.167
NC_035084.1	19847116	.	T	A	.	.	MAF_INRAE=21.519;MAF_USDA=15.882
NC_035084.1	19847119	.	C	T	.	.	MAF_USDA=30.0
NC_035084.1	19847191	.	C	T	.	.	MAF_INRAE=10.0;MAF_USDA=4.098
NC_035084.1	19847216	.	A	T	.	.	MAF_INRAE=9.167
NC_035084.1	19847236	.	A	T	.	.	MAF_INRAE=10.0;MAF_USDA=5.738
NC_035084.1	19847261	.	A	G	.	.	MAF_USDA=2.459
NC_035084.1	19847480	.	A	T	.	.	MAF_INRAE=23.418;MAF_USDA=31.765
NC_035084.1	19847631	.	C	A	.	.	MAF_INRAE=10.0;MAF_USDA=4.098
NC_035084.1	19847745	.	G	T	.	.	MAF_USDA=7.377
NC_035084.1	19847816	.	A	G	.	.	MAF_USDA=1.639
NC_035084.1	19847853	.	G	A	.	.	MAF_USDA=5.738
NC_035084.1	19847870	.	C	T	.	.	MAF_INRAE=12.5;MAF_USDA=5.738
NC_035084.1	19847871	.	G	A	.	.	MAF_USDA=7.377
NC_035084.1	19847878	.	T	A	.	.	MAF_USDA=10.588
NC_035084.1	19847928	.	G	A	.	.	MAF_INRAE=23.333;MAF_USDA=5.738
NC_035084.1	19847929	.	T	G	.	.	MAF_INRAE=23.333;MAF_USDA=5.738
NC_035084.1	19847944	.	G	A	.	.	MAF_USDA=7.377
NC_035084.1	19847945	.	C	T	.	.	MAF_INRAE=3.333;MAF_USDA=25.0
NC_035084.1	19848168	.	C	T	.	.	MAF_USDA=5.738
NC_035084.1	19848257	.	T	A	.	.	MAF_USDA=6.557
NC_035084.1	19848263	.	C	A	.	.	MAF_INRAE=13.924;MAF_USDA=12.941
NC_035084.1	19848275	.	C	T	.	.	MAF_USDA=4.706
NC_035084.1	19848420	.	C	T	.	.	MAF_USDA=7.377
NC_035084.1	19848421	.	G	A	.	.	MAF_USDA=8.197
NC_035084.1	19848449	.	G	A	.	.	MAF_INRAE=23.333;MAF_USDA=5.738
NC_035084.1	19848505	.	T	G	.	.	MAF_INRAE=5.263
NC_035084.1	19848546	.	C	T	.	.	MAF_USDA=4.706
NC_035084.1	19848547	.	G	A	.	.	MAF_USDA=1.639
NC_035084.1	19848571	.	T	C	.	.	MAF_INRAE=12.5
NC_035084.1	19848583	.	C	A	.	.	MAF_INRAE=10.0;MAF_USDA=4.918
NC_035084.1	19848588	.	G	A	.	.	MAF_INRAE=19.167
NC_035084.1	19849846	.	C	A	.	.	MAF_USDA=38.554
NC_035084.1	19849931	.	G	T	.	.	MAF_INRAE=5.263
NC_035084.1	19849947	.	C	T	.	.	MAF_USDA=1.639
NC_035084.1	19849951	.	A	C	.	.	MAF_USDA=7.377
NC_035084.1	19850004	.	C	A	.	.	MAF_USDA=10.0
NC_035084.1	19850105	.	C	T	.	.	MAF_INRAE=11.667;MAF_USDA=5.0
NC_035084.1	19850139	.	C	G	.	.	MAF_INRAE=12.658;MAF_USDA=11.765
NC_035084.1	19850152	.	G	A	.	.	MAF_INRAE=44.304;MAF_USDA=41.176
NC_035084.1	19850157	.	G	A	.	.	MAF_INRAE=13.291;MAF_USDA=5.294
NC_035084.1	19850230	.	G	C	.	.	MAF_INRAE=12.658;MAF_USDA=11.765
NC_035084.1	19850239	.	T	C	.	.	MAF_INRAE=12.658;MAF_USDA=11.765
NC_035084.1	19850268	.	T	C	.	.	MAF_USDA=6.557
NC_035084.1	19850276	.	T	G	.	.	MAF_USDA=7.377
NC_035084.1	19850298	.	G	A	.	.	MAF_USDA=10.0
NC_035084.1	19850326	.	C	T	.	.	MAF_USDA=4.706
NC_035084.1	19850351	.	C	T	.	.	MAF_USDA=1.639
NC_035084.1	19850398	.	T	G	.	.	MAF_USDA=1.639
NC_035084.1	19850428	.	C	T	.	.	MAF_USDA=1.639
NC_035084.1	19850471	.	A	G	.	.	MAF_INRAE=44.304;MAF_USDA=41.176
NC_035084.1	19850481	.	C	A	.	.	MAF_INRAE=11.667;MAF_USDA=13.115
NC_035084.1	19850496	.	C	A	.	.	MAF_INRAE=9.167
NC_035084.1	19850512	.	C	T	.	.	MAF_USDA=3.529
NC_035084.1	19850515	.	C	A	.	.	MAF_INRAE=44.304;MAF_USDA=40.588
NC_035084.1	19850556	.	A	T	.	.	MAF_INRAE=44.304;MAF_USDA=40.588
NC_035084.1	19850606	.	C	T	.	.	MAF_USDA=4.118
NC_035084.1	19850653	.	G	C	.	.	MAF_USDA=6.557
NC_035084.1	19850669	.	T	C	.	.	MAF_USDA=3.279
NC_035084.1	19850672	.	C	G	.	.	MAF_USDA=3.279
NC_035084.1	19850685	.	G	A	.	.	MAF_INRAE=12.658;MAF_USDA=11.765
NC_035084.1	19850806	.	C	T	.	.	MAF_USDA=6.557
NC_035084.1	19850826	.	T	C	.	.	MAF_USDA=7.377
NC_035084.1	19851023	.	A	T	.	.	MAF_INRAE=13.333;MAF_USDA=2.459
NC_035084.1	19851032	.	G	T	.	.	MAF_INRAE=36.076;MAF_USDA=44.118
NC_035084.1	19851071	.	C	T	.	.	MAF_USDA=3.279
NC_035084.1	19851072	.	T	C	.	.	MAF_USDA=7.377
NC_035084.1	19851114	.	T	A	.	.	MAF_USDA=1.639
NC_035084.1	19851179	.	A	T	.	.	MAF_INRAE=10.0
NC_035084.1	19851292	.	C	T	.	.	MAF_INRAE=13.333;MAF_USDA=4.706
NC_035084.1	19851430	.	A	T	.	.	MAF_INRAE=14.167;MAF_USDA=2.459
NC_035084.1	19851491	.	G	A	.	.	MAF_INRAE=22.785;MAF_USDA=35.294
NC_035084.1	19851613	.	C	T	.	.	MAF_INRAE=36.076;MAF_USDA=48.824
NC_035084.1	19851656	.	C	T	.	.	MAF_USDA=1.639
NC_035084.1	19851667	.	C	A	.	.	MAF_INRAE=12.658;MAF_USDA=11.765
NC_035084.1	19851714	.	G	A	.	.	MAF_INRAE=14.167;MAF_USDA=4.098
NC_035084.1	19851738	.	A	C	.	.	MAF_INRAE=12.658;MAF_USDA=11.765
NC_035084.1	19851800	.	A	G	.	.	MAF_USDA=2.459
NC_035084.1	19852140	.	C	T	.	.	MAF_USDA=4.706
NC_035084.1	19852151	.	A	T	.	.	MAF_USDA=47.917
NC_035084.1	19852174	.	C	A	.	.	MAF_INRAE=19.167;MAF_USDA=19.412
NC_035084.1	19852200	.	C	T	.	.	MAF_USDA=5.738
NC_035084.1	19852202	.	A	T	.	.	MAF_INRAE=12.658;MAF_USDA=11.765
NC_035084.1	19852209	.	A	C	.	.	MAF_USDA=8.197
NC_035084.1	19852322	.	C	T	.	.	MAF_USDA=1.639
NC_035084.1	19852420	.	C	T	.	.	MAF_USDA=7.377
NC_035084.1	19852425	.	G	A	.	.	MAF_USDA=1.639
NC_035084.1	19852478	.	C	T	.	.	MAF_INRAE=13.291;MAF_USDA=4.118
NC_035084.1	19852497	.	C	T	.	.	MAF_INRAE=5.263
NC_035084.1	19852541	.	G	A	.	.	MAF_INRAE=1.667
NC_035084.1	19852550	.	T	G	.	.	MAF_USDA=4.706
NC_035084.1	19852565	.	G	A	.	.	MAF_INRAE=1.667
NC_035084.1	19852570	.	C	T	.	.	MAF_INRAE=7.5
NC_035084.1	19852591	.	G	C	.	.	MAF_INRAE=15.19;MAF_USDA=17.213
NC_035084.1	19852838	.	G	T	.	.	MAF_USDA=3.279
NC_035084.1	19852870	.	A	C	.	.	MAF_USDA=6.557
NC_035084.1	19852876	.	G	T	.	.	MAF_INRAE=22.785;MAF_USDA=4.167
NC_035084.1	19853055	.	C	T	.	.	MAF_USDA=4.706
NC_035084.1	19853057	.	C	T	.	.	MAF_INRAE=2.532;MAF_USDA=14.706
NC_035084.1	19853147	.	A	G	.	.	MAF_USDA=11.765
NC_035084.1	19853165	.	C	G	.	.	MAF_USDA=11.765
NC_035084.1	19853193	.	T	C	.	.	MAF_INRAE=9.167
NC_035084.1	19853232	.	C	A	.	.	MAF_INRAE=17.089;MAF_USDA=9.016
NC_035084.1	19853382	.	C	T	.	.	MAF_USDA=1.639
NC_035084.1	19853505	.	C	A	.	.	MAF_USDA=3.279
NC_035084.1	19853508	.	C	G	.	.	MAF_INRAE=12.658;MAF_USDA=11.176
NC_035084.1	19853553	.	A	G	.	.	MAF_INRAE=9.167
NC_035084.1	19853616	.	A	G	.	.	MAF_INRAE=1.667
NC_035084.1	19853620	.	G	A	.	.	MAF_INRAE=9.167
NC_035084.1	19853643	.	G	A	.	.	MAF_INRAE=5.263
NC_035084.1	19853657	.	A	C	.	.	MAF_INRAE=22.785;MAF_USDA=5.294
NC_035084.1	19853685	.	G	A	.	.	MAF_INRAE=9.167
NC_035084.1	19853701	.	C	T	.	.	MAF_INRAE=3.165;MAF_USDA=14.118
NC_035084.1	19853716	.	C	A	.	.	MAF_USDA=6.557
NC_035084.1	19853771	.	G	T	.	.	MAF_INRAE=15.823;MAF_USDA=12.353
NC_035084.1	19853796	.	C	T	.	.	MAF_USDA=1.639
NC_035084.1	19853828	.	A	T	.	.	MAF_INRAE=5.263
NC_035084.1	19853874	.	G	C	.	.	MAF_INRAE=11.392;MAF_USDA=25.0
NC_035084.1	19853931	.	A	C	.	.	MAF_INRAE=20.886;MAF_USDA=18.75
NC_035084.1	19854016	.	A	T	.	.	MAF_INRAE=12.658;MAF_USDA=12.353
NC_035084.1	19854019	.	G	T	.	.	MAF_INRAE=9.494;MAF_USDA=8.824
NC_035084.1	19854092	.	G	A	.	.	MAF_INRAE=10.759;MAF_USDA=11.765
NC_035084.1	19854138	.	A	G	.	.	MAF_INRAE=12.658;MAF_USDA=12.5
NC_035084.1	19854207	.	A	T	.	.	MAF_INRAE=13.291
NC_035084.1	19854247	.	A	T	.	.	MAF_INRAE=3.165;MAF_USDA=14.118
NC_035084.1	19854293	.	T	C	.	.	MAF_INRAE=21.053;MAF_USDA=14.754
NC_035084.1	19854347	.	C	T	.	.	MAF_INRAE=12.025;MAF_USDA=12.353
NC_035084.1	19854453	.	T	G	.	.	MAF_INRAE=12.658;MAF_USDA=21.176
NC_035084.1	19854535	.	G	A	.	.	MAF_USDA=2.5
NC_035084.1	19854548	.	C	A	.	.	MAF_USDA=3.279
NC_035084.1	19854555	.	T	G	.	.	MAF_INRAE=44.304;MAF_USDA=41.765
NC_035084.1	19854688	.	C	T	.	.	MAF_USDA=3.279
NC_035084.1	19854689	.	G	A	.	.	MAF_INRAE=5.263
NC_035084.1	19854694	.	A	G	.	.	MAF_INRAE=19.62;MAF_USDA=16.471
NC_035084.1	19854697	.	A	C	.	.	MAF_INRAE=9.167
NC_035084.1	19854765	.	TAAAAAAAAAAAAT	TAAAAAAAAAAAAA	.	.	MAF_USDA=8.333
NC_035084.1	19854779	.	G	A	.	.	MAF_USDA=8.333
NC_035084.1	19854786	.	A	G	.	.	MAF_INRAE=48.734;MAF_USDA=42.353
NC_035084.1	19854841	.	T	A	.	.	MAF_USDA=33.333
NC_035084.1	19854886	.	C	T	.	.	MAF_USDA=1.639
NC_035084.1	19854969	.	C	T	.	.	MAF_USDA=2.459
NC_035084.1	19854991	.	G	T	.	.	MAF_INRAE=27.848;MAF_USDA=35.882
NC_035084.1	19854997	.	A	C	.	.	MAF_INRAE=41.139;MAF_USDA=41.176
NC_035084.1	19855006	.	T	C	.	.	MAF_INRAE=4.43;MAF_USDA=14.118
NC_035084.1	19855022	.	C	T	.	.	MAF_INRAE=21.053;MAF_USDA=5.833
NC_035084.1	19855046	.	A	G	.	.	MAF_USDA=3.279
NC_035084.1	19855049	.	T	C	.	.	MAF_USDA=31.25
NC_035084.1	19855050	.	A	T	.	.	MAF_USDA=31.25
NC_035084.1	19855051	.	C	T	.	.	MAF_USDA=31.25
NC_035084.1	19855158	.	G	T	.	.	MAF_INRAE=5.263;MAF_USDA=6.471
NC_035084.1	19855160	.	A	C	.	.	MAF_USDA=1.639
NC_035084.1	19855169	.	A	T	.	.	MAF_USDA=2.459
NC_035084.1	19855205	.	T	G	.	.	MAF_USDA=10.656
NC_035084.1	19855210	.	G	T	.	.	MAF_INRAE=4.43;MAF_USDA=14.706
NC_035084.1	19855279	.	A	T	.	.	MAF_USDA=1.639
NC_035084.1	19855357	.	T	A	.	.	MAF_INRAE=43.671;MAF_USDA=50.0
NC_035084.1	19855365	.	G	A	.	.	MAF_USDA=3.279
NC_035084.1	19855372	.	T	G	.	.	MAF_INRAE=1.667
NC_035084.1	19855381	.	A	G	.	.	MAF_INRAE=4.43;MAF_USDA=13.529
NC_035084.1	19855392	.	G	A	.	.	MAF_INRAE=4.43;MAF_USDA=14.118
NC_035084.1	19855432	.	C	T	.	.	MAF_INRAE=4.43;MAF_USDA=13.529
NC_035084.1	19855436	.	G	A	.	.	MAF_INRAE=13.924;MAF_USDA=5.738
NC_035084.1	19855437	.	A	T	.	.	MAF_INRAE=16.667;MAF_USDA=5.738
NC_035084.1	19855610	.	C	T	.	.	MAF_INRAE=14.167;MAF_USDA=2.459
NC_035084.1	19855658	.	G	T	.	.	MAF_INRAE=13.291;MAF_USDA=4.118
NC_035084.1	19855674	.	T	C	.	.	MAF_INRAE=24.684
NC_035084.1	19855716	.	G	A	.	.	MAF_USDA=4.918
NC_035084.1	19855750	.	G	A	.	.	MAF_USDA=11.765
NC_035084.1	19855783	.	A	G	.	.	MAF_INRAE=10.526;MAF_USDA=30.588
NC_035084.1	19855785	.	A	G	.	.	MAF_USDA=30.588
NC_035084.1	19855847	.	C	A	.	.	MAF_INRAE=24.684;MAF_USDA=15.882
NC_035084.1	19855874	.	A	G	.	.	MAF_USDA=3.279
NC_035084.1	19855896	.	T	G	.	.	MAF_INRAE=1.667
NC_035084.1	19855909	.	G	T	.	.	MAF_INRAE=14.167
NC_035084.1	19855910	.	G	T	.	.	MAF_INRAE=14.167
NC_035084.1	19855919	.	C	G	.	.	MAF_INRAE=15.19;MAF_USDA=14.706
NC_035084.1	19855921	.	A	G	.	.	MAF_USDA=1.639
NC_035084.1	19855945	.	C	T	.	.	MAF_INRAE=13.291;MAF_USDA=4.118
NC_035084.1	19855947	.	T	G	.	.	MAF_INRAE=25.316;MAF_USDA=14.706
NC_035084.1	19855954	.	C	A	.	.	MAF_USDA=2.459
NC_035084.1	19856040	.	T	C	.	.	MAF_INRAE=14.167;MAF_USDA=1.639
NC_035084.1	19856050	.	A	T	.	.	MAF_INRAE=14.167;MAF_USDA=1.639
NC_035084.1	19856069	.	A	T	.	.	MAF_INRAE=4.43;MAF_USDA=14.881
NC_035084.1	19856117	.	T	C	.	.	MAF_INRAE=10.526;MAF_USDA=3.012
NC_035084.1	19856291	.	C	T	.	.	MAF_USDA=1.639
NC_035084.1	19856315	.	T	C	.	.	MAF_USDA=2.459
NC_035084.1	19856331	.	G	A	.	.	MAF_USDA=13.529
NC_035084.1	19856416	.	C	A	.	.	MAF_INRAE=9.494;MAF_USDA=4.918
NC_035084.1	19856443	.	C	T	.	.	MAF_INRAE=27.848;MAF_USDA=28.824
NC_035084.1	19856474	.	A	T	.	.	MAF_INRAE=25.316;MAF_USDA=15.294
NC_035084.1	19856510	.	C	A	.	.	MAF_USDA=4.118
NC_035084.1	19856660	.	A	G	.	.	MAF_INRAE=21.053;MAF_USDA=4.098
NC_035084.1	19856714	.	A	G	.	.	MAF_USDA=2.459
NC_035084.1	19856827	.	A	C	.	.	MAF_USDA=9.016
NC_035084.1	19856839	.	G	A	.	.	MAF_INRAE=39.873
NC_035084.1	19856872	.	A	G	.	.	MAF_USDA=3.279
NC_035084.1	19856891	.	G	T	.	.	MAF_USDA=3.279
NC_035084.1	19857012	.	T	A	.	.	MAF_USDA=2.5
NC_035084.1	19857013	.	T	C	.	.	MAF_USDA=1.667
NC_035084.1	19857014	.	G	C	.	.	MAF_USDA=1.667
NC_035084.1	19857017	.	C	A	.	.	MAF_INRAE=36.667;MAF_USDA=17.262
NC_035084.1	19857046	.	A	C	.	.	MAF_INRAE=24.167;MAF_USDA=39.881
NC_035084.1	19857072	.	C	A	.	.	MAF_INRAE=10.833;MAF_USDA=4.762
NC_035084.1	19857083	.	C	A	.	.	MAF_USDA=2.381
NC_035084.1	19857137	.	G	C	.	.	MAF_USDA=6.667
NC_035084.1	19857174	.	A	G	.	.	MAF_USDA=2.5
NC_035084.1	19857194	.	C	T	.	.	MAF_INRAE=25.0;MAF_USDA=2.5
NC_035084.1	19857198	.	C	T	.	.	MAF_USDA=2.5
NC_035084.1	19857255	.	C	G	.	.	MAF_USDA=2.5
NC_035084.1	19857377	.	T	A	.	.	MAF_INRAE=32.911;MAF_USDA=18.235
NC_035084.1	19857498	.	G	A	.	.	MAF_USDA=6.557
NC_035084.1	19857559	.	G	A	.	.	MAF_USDA=9.836
NC_035084.1	19857584	.	G	C	.	.	MAF_INRAE=32.278;MAF_USDA=18.235
NC_035084.1	19857662	.	A	G	.	.	MAF_INRAE=32.911;MAF_USDA=24.706
NC_035084.1	19857676	.	A	C	.	.	MAF_USDA=2.459
NC_035084.1	19857786	.	A	G	.	.	MAF_USDA=2.459
NC_035084.1	19857844	.	G	A	.	.	MAF_INRAE=21.053;MAF_USDA=4.918
NC_035084.1	19857858	.	C	T	.	.	MAF_INRAE=24.051;MAF_USDA=8.235
NC_035084.1	19857899	.	A	T	.	.	MAF_INRAE=43.038;MAF_USDA=35.294
NC_035084.1	19857918	.	C	G	.	.	MAF_USDA=3.279
NC_035084.1	19858165	.	C	A	.	.	MAF_USDA=9.836
NC_035084.1	19858203	.	G	C	.	.	MAF_INRAE=32.911;MAF_USDA=21.765
NC_035084.1	19858282	.	G	A	.	.	MAF_USDA=4.918
NC_035084.1	19858383	.	T	G	.	.	MAF_USDA=3.279
NC_035084.1	19858405	.	G	T	.	.	MAF_USDA=43.75
NC_035084.1	19858427	.	G	T	.	.	MAF_USDA=43.75
NC_035084.1	19858434	.	G	A	.	.	MAF_USDA=6.471
NC_035084.1	19858443	.	G	A	.	.	MAF_USDA=3.279
NC_035084.1	19858456	.	G	A	.	.	MAF_USDA=4.098
NC_035084.1	19858471	.	G	T	.	.	MAF_USDA=6.471
NC_035084.1	19858493	.	G	T	.	.	MAF_USDA=2.459
NC_035084.1	19858517	.	A	T	.	.	MAF_USDA=21.176
NC_035084.1	19858518	.	C	G	.	.	MAF_USDA=21.765
NC_035084.1	19858608	.	G	A	.	.	MAF_USDA=2.459
NC_035084.1	19858637	.	G	A	.	.	MAF_USDA=1.639
NC_035084.1	19858778	.	T	C	.	.	MAF_USDA=2.459
NC_035084.1	19858780	.	G	C	.	.	MAF_INRAE=3.165
NC_035084.1	19858807	.	T	C	.	.	MAF_INRAE=32.911;MAF_USDA=21.765
NC_035084.1	19858908	.	C	T	.	.	MAF_INRAE=21.053;MAF_USDA=4.918
NC_035084.1	19859006	.	A	G	.	.	MAF_INRAE=30.38;MAF_USDA=19.412
NC_035084.1	19859058	.	G	T	.	.	MAF_USDA=2.459
NC_035084.1	19859141	.	A	C	.	.	MAF_USDA=6.557
NC_035084.1	19859173	.	C	A	.	.	MAF_INRAE=10.0;MAF_USDA=5.833
NC_035084.1	19859206	.	T	A	.	.	MAF_INRAE=9.494;MAF_USDA=10.0
NC_035084.1	19859459	.	C	T	.	.	MAF_USDA=3.279
NC_035084.1	19859533	.	C	T	.	.	MAF_USDA=2.459
NC_035084.1	19859652	.	C	T	.	.	MAF_INRAE=8.861;MAF_USDA=9.412
NC_035084.1	19859697	.	A	G	.	.	MAF_USDA=5.738
NC_035084.1	19859726	.	C	A	.	.	MAF_USDA=1.765
NC_035084.1	19859799	.	C	T	.	.	MAF_USDA=1.639
NC_035084.1	19859804	.	A	G	.	.	MAF_INRAE=29.114;MAF_USDA=9.412
NC_035084.1	19859832	.	A	C	.	.	MAF_USDA=3.279
NC_035084.1	19859911	.	A	G	.	.	MAF_USDA=6.557
NC_035084.1	19860027	.	C	T	.	.	MAF_USDA=9.016
NC_035084.1	19860328	.	C	A	.	.	MAF_INRAE=11.667;MAF_USDA=3.333
NC_035084.1	19860369	.	G	A	.	.	MAF_INRAE=41.139;MAF_USDA=35.882
NC_035084.1	19860406	.	T	G	.	.	MAF_INRAE=25.833;MAF_USDA=2.459
NC_035084.1	19860420	.	C	T	.	.	MAF_USDA=3.279
NC_035084.1	19860656	.	G	A	.	.	MAF_USDA=4.098
NC_035084.1	19860721	.	C	T	.	.	MAF_USDA=4.098
NC_035084.1	19860775	.	C	T	.	.	MAF_USDA=7.377
NC_035084.1	19860818	.	C	T	.	.	MAF_USDA=1.639
NC_035084.1	19860819	.	G	A	.	.	MAF_USDA=3.279
NC_035084.1	19860892	.	C	T	.	.	MAF_INRAE=5.263;MAF_USDA=3.279
NC_035084.1	19860952	.	T	C	.	.	MAF_INRAE=31.013;MAF_USDA=14.118
NC_035084.1	19860982	.	C	T	.	.	MAF_USDA=3.279
NC_035084.1	19861019	.	T	C	.	.	MAF_INRAE=10.759;MAF_USDA=14.118
NC_035084.1	19861049	.	A	G	.	.	MAF_INRAE=8.861;MAF_USDA=9.412
NC_035084.1	19861081	.	G	A	.	.	MAF_INRAE=8.861;MAF_USDA=9.412
NC_035084.1	19861283	.	A	T	.	.	MAF_USDA=1.639
NC_035084.1	19861326	.	C	T	.	.	MAF_INRAE=8.861;MAF_USDA=14.286
NC_035084.1	19861327	.	A	G	.	.	MAF_USDA=1.639
NC_035084.1	19861588	.	A	G	.	.	MAF_INRAE=11.392;MAF_USDA=10.0
NC_035084.1	19861723	.	A	C	.	.	MAF_INRAE=5.263
NC_035084.1	19861795	.	G	A	.	.	MAF_INRAE=3.165
NC_035084.1	19862015	.	T	C	.	.	MAF_INRAE=34.81;MAF_USDA=44.262
NC_035084.1	19862034	.	G	T	.	.	MAF_USDA=10.656
NC_035084.1	19862058	.	T	C	.	.	MAF_INRAE=22.785;MAF_USDA=15.294
NC_035084.1	19862104	.	G	A	.	.	MAF_INRAE=10.0;MAF_USDA=4.098
NC_035084.1	19862129	.	A	C	.	.	MAF_INRAE=31.013;MAF_USDA=44.706
NC_035084.1	19862139	.	T	G	.	.	MAF_INRAE=45.57;MAF_USDA=39.412
NC_035084.1	19862152	.	C	G	.	.	MAF_INRAE=23.418;MAF_USDA=15.882
NC_035084.1	19862202	.	G	A	.	.	MAF_USDA=5.738
NC_035084.1	19862306	.	C	T	.	.	MAF_USDA=5.738
NC_035084.1	19862324	.	C	T	.	.	MAF_USDA=3.279
NC_035084.1	19862341	.	A	G	.	.	MAF_INRAE=19.62;MAF_USDA=20.0
NC_035084.1	19862506	.	C	T	.	.	MAF_USDA=2.459
NC_035084.1	19862531	.	C	T	.	.	MAF_USDA=21.176
NC_035084.1	19862565	.	A	G	.	.	MAF_INRAE=12.658;MAF_USDA=12.295
NC_035084.1	19862586	.	C	T	.	.	MAF_USDA=2.459
NC_035084.1	19862745	.	T	A	.	.	MAF_USDA=3.279
NC_035084.1	19862789	.	C	T	.	.	MAF_INRAE=11.392;MAF_USDA=25.0
NC_035084.1	19862791	.	C	T	.	.	MAF_USDA=1.639
NC_035084.1	19862801	.	G	T	.	.	MAF_INRAE=10.833;MAF_USDA=10.588
NC_035084.1	19862854	.	C	T	.	.	MAF_INRAE=21.053;MAF_USDA=4.918
NC_035084.1	19862861	.	G	A	.	.	MAF_INRAE=15.789;MAF_USDA=11.176
NC_035084.1	19862864	.	G	A	.	.	MAF_INRAE=5.263
NC_035084.1	19863034	.	C	T	.	.	MAF_INRAE=10.833;MAF_USDA=12.941
NC_035084.1	19863131	.	G	T	.	.	MAF_USDA=2.459
NC_035084.1	19863133	.	A	C	.	.	MAF_USDA=3.279
NC_035084.1	19863137	.	T	G	.	.	MAF_INRAE=10.0;MAF_USDA=4.098
NC_035084.1	19863191	.	G	A	.	.	MAF_USDA=2.459
NC_035084.1	19863270	.	A	T	.	.	MAF_INRAE=21.053;MAF_USDA=4.918
NC_035084.1	19863329	.	C	T	.	.	MAF_INRAE=10.833
NC_035084.1	19863381	.	A	T	.	.	MAF_USDA=1.639
NC_035084.1	19863384	.	T	G	.	.	MAF_USDA=1.639
NC_035084.1	19863428	.	A	C	.	.	MAF_INRAE=33.544;MAF_USDA=21.176
NC_035084.1	19863502	.	T	A	.	.	MAF_INRAE=21.053;MAF_USDA=10.0
NC_035084.1	19863510	.	C	A	.	.	MAF_INRAE=21.053;MAF_USDA=5.0
NC_035084.1	19863549	.	A	T	.	.	MAF_INRAE=5.263;MAF_USDA=1.786
NC_035084.1	19863573	.	A	T,C	.	.	MAF_INRAE=36.842
NC_035084.1	19863582	.	T	A	.	.	MAF_USDA=5.738
NC_035084.1	19863592	.	T	C	.	.	MAF_INRAE=5.263;MAF_USDA=6.557
NC_035084.1	19863645	.	C	A	.	.	MAF_INRAE=35.443;MAF_USDA=18.235
NC_035084.1	19863776	.	C	T	.	.	MAF_USDA=5.738
NC_035084.1	19863797	.	A	C	.	.	MAF_INRAE=9.494;MAF_USDA=14.118
NC_035084.1	19863818	.	A	T	.	.	MAF_USDA=8.235
NC_035084.1	19863907	.	C	T	.	.	MAF_INRAE=25.833;MAF_USDA=3.333
NC_035084.1	19864197	.	A	C	.	.	MAF_INRAE=11.392;MAF_USDA=25.0
NC_035084.1	19864287	.	C	T	.	.	MAF_USDA=1.639
NC_035084.1	19864308	.	T	G	.	.	MAF_INRAE=46.835;MAF_USDA=38.235
NC_035084.1	19864410	.	G	A	.	.	MAF_INRAE=3.333
NC_035084.1	19864417	.	G	T	.	.	MAF_INRAE=11.392;MAF_USDA=10.0
NC_035084.1	19864444	.	C	A	.	.	MAF_INRAE=49.367;MAF_USDA=38.824
NC_035084.1	19864474	.	A	T	.	.	MAF_INRAE=3.165;MAF_USDA=9.412
NC_035084.1	19864507	.	G	A	.	.	MAF_USDA=1.639
NC_035084.1	19864726	.	C	A	.	.	MAF_USDA=3.279
NC_035084.1	19864825	.	G	A	.	.	MAF_INRAE=21.053;MAF_USDA=4.918
NC_035084.1	19864873	.	G	T	.	.	MAF_INRAE=10.0;MAF_USDA=14.118
NC_035084.1	19865113	.	A	T	.	.	MAF_INRAE=11.392;MAF_USDA=25.0
NC_035084.1	19865114	.	G	T	.	.	MAF_INRAE=3.333;MAF_USDA=25.0
NC_035084.1	19865233	.	T	G	.	.	MAF_INRAE=31.579;MAF_USDA=17.059
NC_035084.1	19865282	.	G	A	.	.	MAF_INRAE=26.316;MAF_USDA=5.882
NC_035084.1	19865431	.	C	A	.	.	MAF_USDA=4.918
NC_035084.1	19865480	.	T	A	.	.	MAF_USDA=5.738
NC_035084.1	19865481	.	A	C	.	.	MAF_USDA=5.738
NC_035084.1	19865519	.	T	G	.	.	MAF_USDA=5.738
NC_035084.1	19865669	.	C	A	.	.	MAF_INRAE=35.443;MAF_USDA=19.643
NC_035084.1	19865787	.	A	T	.	.	MAF_INRAE=26.316;MAF_USDA=25.294
NC_035084.1	19865803	.	C	T	.	.	MAF_INRAE=11.392;MAF_USDA=7.647
NC_035084.1	19865805	.	G	A	.	.	MAF_USDA=3.279
NC_035084.1	19865819	.	A	G	.	.	MAF_USDA=3.279
NC_035084.1	19865913	.	G	T	.	.	MAF_USDA=3.279
NC_035084.1	19866033	.	C	A	.	.	MAF_INRAE=14.557;MAF_USDA=5.357
NC_035084.1	19866155	.	G	T	.	.	MAF_INRAE=10.0;MAF_USDA=5.738
NC_035084.1	19866226	.	T	A	.	.	MAF_INRAE=14.557;MAF_USDA=31.176
NC_035084.1	19866347	.	C	T	.	.	MAF_INRAE=5.263
NC_035084.1	19866348	.	G	A	.	.	MAF_INRAE=26.316;MAF_USDA=4.918
NC_035084.1	19866363	.	C	T	.	.	MAF_USDA=3.279
NC_035084.1	19866393	.	C	A	.	.	MAF_USDA=3.529
NC_035084.1	19866398	.	G	A	.	.	MAF_INRAE=3.165
NC_035084.1	19866406	.	T	C	.	.	MAF_INRAE=34.177;MAF_USDA=13.529
NC_035084.1	19866471	.	T	G	.	.	MAF_USDA=1.639
NC_035084.1	19866668	.	A	T	.	.	MAF_USDA=3.279
NC_035084.1	19866901	.	C	T	.	.	MAF_USDA=10.656
NC_035084.1	19866942	.	C	T	.	.	MAF_USDA=1.765
NC_035084.1	19866944	.	T	A	.	.	MAF_INRAE=13.924;MAF_USDA=7.059
NC_035084.1	19866963	.	C	T	.	.	MAF_USDA=1.639
NC_035084.1	19867055	.	T	G	.	.	MAF_INRAE=35.443;MAF_USDA=19.412
NC_035084.1	19867263	.	T	C	.	.	MAF_USDA=7.377
NC_035084.1	19867473	.	G	C	.	.	MAF_USDA=2.459
NC_035084.1	19867475	.	T	A	.	.	MAF_USDA=2.459
NC_035084.1	19867760	.	C	T	.	.	MAF_USDA=6.557
NC_035084.1	19867805	.	A	G	.	.	MAF_USDA=2.941
NC_035084.1	19867918	.	A	G	.	.	MAF_INRAE=32.911;MAF_USDA=43.75
NC_035084.1	19867926	.	C	A	.	.	MAF_USDA=10.417
NC_035084.1	19867954	.	C	G	.	.	MAF_INRAE=14.557;MAF_USDA=8.824
NC_035084.1	19868034	.	C	A	.	.	MAF_USDA=2.459
NC_035084.1	19868057	.	C	A	.	.	MAF_USDA=14.754
NC_035084.1	19868067	.	T	C	.	.	MAF_USDA=12.295
NC_035084.1	19868406	.	T	A	.	.	MAF_USDA=5.738
NC_035084.1	19868441	.	T	C	.	.	MAF_INRAE=3.333;MAF_USDA=24.706
NC_035084.1	19868450	.	A	G	.	.	MAF_INRAE=46.835;MAF_USDA=50.0
NC_035084.1	19868536	.	A	G	.	.	MAF_INRAE=47.468;MAF_USDA=40.588
NC_035084.1	19868551	.	G	T	.	.	MAF_INRAE=14.557;MAF_USDA=7.647
NC_035084.1	19868602	.	C	A	.	.	MAF_USDA=1.639
NC_035084.1	19868607	.	A	G	.	.	MAF_USDA=1.639
NC_035084.1	19868654	.	G	T	.	.	MAF_INRAE=26.316;MAF_USDA=5.882
NC_035084.1	19868666	.	C	T	.	.	MAF_INRAE=25.833;MAF_USDA=2.459
NC_035084.1	19868667	.	G	A	.	.	MAF_INRAE=14.557;MAF_USDA=10.0
NC_035084.1	19868679	.	A	G	.	.	MAF_USDA=10.417
NC_035084.1	19868913	.	T	A	.	.	MAF_INRAE=11.392;MAF_USDA=25.0
NC_035084.1	19869020	.	G	T	.	.	MAF_USDA=13.934
NC_035084.1	19869181	.	A	C	.	.	MAF_INRAE=24.167;MAF_USDA=1.639
NC_035084.1	19869252	.	T	C	.	.	MAF_USDA=4.918
NC_035084.1	19869313	.	G	T	.	.	MAF_INRAE=14.557;MAF_USDA=7.143
NC_035084.1	19869351	.	A	G	.	.	MAF_INRAE=10.833
NC_035084.1	19869359	.	G	A	.	.	MAF_INRAE=32.911;MAF_USDA=18.235
NC_035084.1	19869430	.	A	T	.	.	MAF_INRAE=14.557;MAF_USDA=7.647
NC_035084.1	19869443	.	T	C	.	.	MAF_USDA=1.639
NC_035084.1	19869444	.	T	G	.	.	MAF_USDA=1.639
NC_035084.1	19869466	.	A	C	.	.	MAF_INRAE=5.263;MAF_USDA=6.557
NC_035084.1	19869509	.	C	A	.	.	MAF_USDA=5.882
NC_035084.1	19869520	.	G	T	.	.	MAF_INRAE=14.557;MAF_USDA=7.647
NC_035084.1	19869700	.	A	G	.	.	MAF_INRAE=35.443;MAF_USDA=17.059
NC_035084.1	19869710	.	T	A	.	.	MAF_INRAE=17.5
NC_035084.1	19869711	.	T	A	.	.	MAF_INRAE=17.5
NC_035084.1	19869714	.	A	T	.	.	MAF_USDA=3.279
NC_035084.1	19869785	.	T	G	.	.	MAF_INRAE=5.263;MAF_USDA=1.639
NC_035084.1	19869947	.	G	T	.	.	MAF_INRAE=5.263
NC_035084.1	19870002	.	C	T	.	.	MAF_INRAE=11.392;MAF_USDA=7.647
NC_035084.1	19870040	.	G	C	.	.	MAF_USDA=3.279
NC_035084.1	19870148	.	A	C	.	.	MAF_INRAE=35.443;MAF_USDA=17.059
NC_035084.1	19870210	.	G	T	.	.	MAF_USDA=2.459
NC_035084.1	19870231	.	A	G	.	.	MAF_USDA=2.459
NC_035084.1	19870300	.	T	A	.	.	MAF_INRAE=14.557;MAF_USDA=7.059
NC_035084.1	19870434	.	G	A	.	.	MAF_INRAE=14.557;MAF_USDA=7.059
NC_035084.1	19870451	.	T	G	.	.	MAF_USDA=2.459
NC_035084.1	19870477	.	G	A	.	.	MAF_INRAE=47.468;MAF_USDA=32.353
NC_035084.1	19870509	.	A	G	.	.	MAF_INRAE=26.316;MAF_USDA=5.738
NC_035084.1	19870542	.	C	T	.	.	MAF_INRAE=26.316;MAF_USDA=5.882
NC_035084.1	19870608	.	C	T	.	.	MAF_INRAE=46.835;MAF_USDA=41.176
NC_035084.1	19870649	.	T	A	.	.	MAF_USDA=1.639
NC_035084.1	19870753	.	A	G	.	.	MAF_INRAE=30.38;MAF_USDA=12.941
NC_035084.1	19870782	.	A	G	.	.	MAF_INRAE=1.667
NC_035084.1	19870789	.	G	T	.	.	MAF_USDA=1.639
NC_035084.1	19870851	.	C	T	.	.	MAF_INRAE=3.165;MAF_USDA=7.377
NC_035084.1	19870874	.	T	G	.	.	MAF_USDA=2.459
NC_035084.1	19870999	.	C	T	.	.	MAF_USDA=32.353
NC_035084.1	19871038	.	T	C	.	.	MAF_INRAE=3.333
NC_035084.1	19871066	.	G	C	.	.	MAF_USDA=1.765
NC_035084.1	19871120	.	G	A	.	.	MAF_USDA=8.333
NC_035084.1	19871314	.	G	T	.	.	MAF_INRAE=3.333;MAF_USDA=1.639
NC_035084.1	19871395	.	C	T	.	.	MAF_USDA=8.333
NC_035084.1	19871462	.	T	C	.	.	MAF_INRAE=35.443;MAF_USDA=16.471
NC_035084.1	19871652	.	A	C	.	.	MAF_USDA=5.738
NC_035084.1	19871745	.	C	A	.	.	MAF_INRAE=13.924;MAF_USDA=8.235
NC_035084.1	19871756	.	G	A	.	.	MAF_INRAE=32.911;MAF_USDA=16.471
NC_035084.1	19871860	.	T	C	.	.	MAF_USDA=31.176
NC_035084.1	19871875	.	G	T	.	.	MAF_USDA=13.934
NC_035084.1	19871995	.	C	A	.	.	MAF_USDA=4.706
NC_035084.1	19871999	.	A	C	.	.	MAF_USDA=1.639
NC_035084.1	19872003	.	G	A	.	.	MAF_INRAE=13.924;MAF_USDA=10.588
NC_035084.1	19872010	.	G	C	.	.	MAF_INRAE=13.924;MAF_USDA=10.588
NC_035084.1	19872278	.	C	T	.	.	MAF_INRAE=32.911;MAF_USDA=18.235
NC_035084.1	19872357	.	G	T	.	.	MAF_USDA=4.918
NC_035084.1	19872522	.	G	A	.	.	MAF_USDA=1.765
NC_035084.1	19872541	.	G	T	.	.	MAF_INRAE=14.167;MAF_USDA=1.639
NC_035084.1	19872599	.	C	T	.	.	MAF_USDA=9.016
NC_035084.1	19872771	.	C	A	.	.	MAF_INRAE=32.278;MAF_USDA=18.235
NC_035084.1	19872788	.	A	C	.	.	MAF_USDA=5.738
NC_035084.1	19872852	.	A	G	.	.	MAF_INRAE=32.278;MAF_USDA=22.941
NC_035084.1	19872861	.	A	G	.	.	MAF_USDA=5.738
NC_035084.1	19872881	.	C	T	.	.	MAF_USDA=9.836
NC_035084.1	19872964	.	G	A	.	.	MAF_USDA=8.235
NC_035084.1	19872986	.	C	T	.	.	MAF_USDA=5.738
NC_035084.1	19873060	.	T	A	.	.	MAF_USDA=4.098
NC_035084.1	19873102	.	C	T	.	.	MAF_USDA=1.639
NC_035084.1	19873122	.	T	G	.	.	MAF_USDA=1.639
NC_035084.1	19873217	.	G	A	.	.	MAF_USDA=1.639
NC_035084.1	19873380	.	T	C	.	.	MAF_USDA=2.459
NC_035084.1	19873640	.	C	T	.	.	MAF_USDA=17.213
NC_035084.1	19873682	.	G	T	.	.	MAF_INRAE=25.833;MAF_USDA=5.882
NC_035084.1	19873685	.	C	A	.	.	MAF_INRAE=25.833;MAF_USDA=10.0
NC_035084.1	19873940	.	G	A	.	.	MAF_INRAE=3.797;MAF_USDA=4.098
NC_035084.1	19874058	.	G	A	.	.	MAF_USDA=20.492
NC_035084.1	19874060	.	T	C	.	.	MAF_INRAE=10.759;MAF_USDA=17.059
NC_035084.1	19874068	.	C	T	.	.	MAF_USDA=1.639
NC_035084.1	19874080	.	T	A	.	.	MAF_INRAE=10.759;MAF_USDA=16.471
NC_035084.1	19874084	.	G	T	.	.	MAF_USDA=1.639
NC_035084.1	19874086	.	G	T	.	.	MAF_INRAE=10.759;MAF_USDA=16.471
NC_035084.1	19874117	.	C	T	.	.	MAF_USDA=18.852
NC_035084.1	19874125	.	A	G	.	.	MAF_USDA=5.294
NC_035084.1	19874283	.	C	G	.	.	MAF_USDA=1.639
NC_035084.1	19874301	.	G	C	.	.	MAF_INRAE=10.0;MAF_USDA=12.295
NC_035084.1	19874319	.	C	T	.	.	MAF_USDA=5.882
NC_035084.1	19874337	.	G	A	.	.	MAF_USDA=1.639
NC_035084.1	19874370	.	G	T	.	.	MAF_INRAE=3.165;MAF_USDA=4.118
NC_035084.1	19874386	.	C	A	.	.	MAF_INRAE=10.0;MAF_USDA=7.377
NC_035084.1	19874421	.	G	A	.	.	MAF_INRAE=11.392;MAF_USDA=25.0
NC_035084.1	19874674	.	G	A	.	.	MAF_USDA=1.639
NC_035084.1	19874877	.	A	C	.	.	MAF_USDA=6.557
NC_035084.1	19874882	.	C	A	.	.	MAF_USDA=4.706
NC_035084.1	19875012	.	C	T	.	.	MAF_USDA=1.639
NC_035084.1	19875036	.	G	A	.	.	MAF_INRAE=11.392;MAF_USDA=14.118
NC_035084.1	19875046	.	A	T	.	.	MAF_INRAE=3.165;MAF_USDA=4.118
NC_035084.1	19875048	.	G	C	.	.	MAF_USDA=4.098
NC_035084.1	19875062	.	C	A	.	.	MAF_USDA=9.016
NC_035084.1	19875099	.	G	T	.	.	MAF_USDA=1.639
NC_035084.1	19875172	.	C	T	.	.	MAF_USDA=3.279
NC_035084.1	19875210	.	T	G	.	.	MAF_INRAE=3.165;MAF_USDA=4.118
NC_035084.1	19875222	.	A	C	.	.	MAF_USDA=2.459
NC_035084.1	19875223	.	A	T	.	.	MAF_USDA=2.459
NC_035084.1	19875226	.	A	C	.	.	MAF_USDA=2.459
NC_035084.1	19875246	.	A	G	.	.	MAF_INRAE=8.333;MAF_USDA=4.918
NC_035084.1	19875399	.	T	C	.	.	MAF_INRAE=3.165;MAF_USDA=4.118
NC_035084.1	19875448	.	G	T	.	.	MAF_USDA=1.765
NC_035084.1	19875455	.	G	T	.	.	MAF_INRAE=5.263
NC_035084.1	19875474	.	A	T	.	.	MAF_INRAE=16.456;MAF_USDA=13.529
NC_035084.1	19875492	.	T	A	.	.	MAF_INRAE=22.152;MAF_USDA=39.412
NC_035084.1	19875621	.	A	G	.	.	MAF_USDA=2.459
NC_035084.1	19875652	.	A	T	.	.	MAF_USDA=2.459
NC_035084.1	19875667	.	A	G	.	.	MAF_INRAE=3.165;MAF_USDA=5.294
NC_035084.1	19875690	.	G	T	.	.	MAF_INRAE=9.167;MAF_USDA=5.738
NC_035084.1	19875701	.	A	G	.	.	MAF_USDA=1.639
NC_035084.1	19875725	.	C	G	.	.	MAF_INRAE=5.263;MAF_USDA=11.765
NC_035084.1	19875746	.	G	A	.	.	MAF_INRAE=14.557;MAF_USDA=24.706
NC_035084.1	19875756	.	C	G	.	.	MAF_USDA=1.639
NC_035084.1	19875757	.	G	T	.	.	MAF_USDA=1.639
NC_035084.1	19875761	.	C	G	.	.	MAF_INRAE=9.167
NC_035084.1	19875796	.	A	G	.	.	MAF_INRAE=3.165;MAF_USDA=4.118
NC_035084.1	19875818	.	A	C	.	.	MAF_INRAE=12.5;MAF_USDA=31.25
NC_035084.1	19875860	.	G	A	.	.	MAF_USDA=1.639
NC_035084.1	19875895	.	T	A	.	.	MAF_INRAE=9.167;MAF_USDA=6.557
NC_035084.1	19875938	.	T	G	.	.	MAF_INRAE=11.392;MAF_USDA=22.353
NC_035084.1	19876098	.	T	G	.	.	MAF_INRAE=21.053;MAF_USDA=10.588
NC_035084.1	19876100	.	A	T	.	.	MAF_USDA=1.639
NC_035084.1	19876117	.	G	T	.	.	MAF_USDA=1.639
NC_035084.1	19876126	.	A	C	.	.	MAF_USDA=9.016
NC_035084.1	19876197	.	G	A	.	.	MAF_USDA=6.557
NC_035084.1	19876206	.	T	G	.	.	MAF_INRAE=21.053;MAF_USDA=4.098
NC_035084.1	19876240	.	G	T	.	.	MAF_USDA=2.459
NC_035084.1	19876273	.	G	C	.	.	MAF_INRAE=5.263
NC_035084.1	19876331	.	C	A	.	.	MAF_USDA=1.639
NC_035084.1	19876363	.	T	C,A	.	.	MAF_INRAE=36.842
NC_035084.1	19876373	.	G	T	.	.	MAF_INRAE=48.734;MAF_USDA=35.882
NC_035084.1	19876376	.	G	A	.	.	MAF_INRAE=11.392;MAF_USDA=25.0
NC_035084.1	19876378	.	G	A	.	.	MAF_INRAE=21.053;MAF_USDA=5.294
NC_035084.1	19876415	.	T	C	.	.	MAF_USDA=5.738
NC_035084.1	19876454	.	T	G	.	.	MAF_USDA=5.738
NC_035084.1	19876500	.	C	T	.	.	MAF_INRAE=25.949;MAF_USDA=31.176
NC_035084.1	19876501	.	G	A	.	.	MAF_INRAE=11.392;MAF_USDA=11.176
NC_035084.1	19876531	.	G	T	.	.	MAF_USDA=2.459
NC_035084.1	19876579	.	C	A	.	.	MAF_USDA=5.738
NC_035084.1	19876613	.	A	G	.	.	MAF_USDA=1.639
NC_035084.1	19876619	.	G	T	.	.	MAF_INRAE=9.167
NC_035084.1	19876643	.	T	G	.	.	MAF_USDA=13.115
NC_035084.1	19876683	.	G	T	.	.	MAF_INRAE=3.797;MAF_USDA=5.738
NC_035084.1	19876720	.	T	A	.	.	MAF_INRAE=9.167;MAF_USDA=6.557
NC_035084.1	19876749	.	T	A	.	.	MAF_USDA=1.639
NC_035084.1	19876839	.	C	T	.	.	MAF_INRAE=3.165
NC_035084.1	19876893	.	T	C	.	.	MAF_INRAE=15.19;MAF_USDA=31.765
NC_035084.1	19876924	.	C	T	.	.	MAF_USDA=1.639
NC_035084.1	19876935	.	T	C	.	.	MAF_USDA=4.098
NC_035084.1	19877020	.	G	A	.	.	MAF_USDA=13.115
NC_035084.1	19877063	.	C	T	.	.	MAF_INRAE=21.053;MAF_USDA=5.882
NC_035084.1	19877066	.	C	A	.	.	MAF_INRAE=9.167;MAF_USDA=4.918
NC_035084.1	19877121	.	T	A	.	.	MAF_USDA=4.098
NC_035084.1	19877139	.	G	T	.	.	MAF_INRAE=46.203;MAF_USDA=39.412
NC_035084.1	19877201	.	C	A	.	.	MAF_INRAE=41.772;MAF_USDA=27.059
NC_035084.1	19877230	.	T	C	.	.	MAF_INRAE=10.759;MAF_USDA=38.525
NC_035084.1	19877231	.	G	A	.	.	MAF_USDA=15.574
NC_035084.1	19877281	.	A	G	.	.	MAF_USDA=2.459
NC_035084.1	19877310	.	G	T	.	.	MAF_USDA=1.639
NC_035084.1	19877320	.	G	T	.	.	MAF_USDA=2.459
NC_035084.1	19877378	.	C	A	.	.	MAF_INRAE=10.759;MAF_USDA=33.607
NC_035084.1	19877390	.	A	G	.	.	MAF_INRAE=10.759;MAF_USDA=33.607
NC_035084.1	19877409	.	T	A	.	.	MAF_INRAE=48.101;MAF_USDA=39.412
NC_035084.1	19877425	.	T	A	.	.	MAF_USDA=1.639
NC_035084.1	19877476	.	C	T	.	.	MAF_USDA=2.459
NC_035084.1	19877538	.	C	T	.	.	MAF_INRAE=31.013;MAF_USDA=15.882
NC_035084.1	19877592	.	C	T	.	.	MAF_INRAE=1.667;MAF_USDA=2.941
NC_035084.1	19877658	.	T	G	.	.	MAF_INRAE=10.127;MAF_USDA=29.508
NC_035084.1	19877664	.	G	T	.	.	MAF_INRAE=2.532
NC_035084.1	19877667	.	T	C	.	.	MAF_INRAE=11.667;MAF_USDA=30.328
NC_035084.1	19877668	.	T	A	.	.	MAF_INRAE=11.667;MAF_USDA=30.328
NC_035084.1	19877703	.	C	T	.	.	MAF_INRAE=10.759;MAF_USDA=30.328
NC_035084.1	19877705	.	T	G	.	.	MAF_INRAE=21.667;MAF_USDA=36.885
NC_035084.1	19877710	.	A	G	.	.	MAF_INRAE=9.167;MAF_USDA=6.557
NC_035084.1	19877768	.	G	A	.	.	MAF_USDA=5.738
NC_035084.1	19877942	.	T	G	.	.	MAF_INRAE=2.532;MAF_USDA=12.5
NC_035084.1	19877972	.	T	G	.	.	MAF_INRAE=2.5;MAF_USDA=11.864
NC_035084.1	19878014	.	T	A	.	.	MAF_INRAE=12.5
NC_035084.1	19878742	.	G	A	.	.	MAF_INRAE=5.263
NC_035084.1	19878782	.	A	C	.	.	MAF_INRAE=20.253;MAF_USDA=14.118
NC_035084.1	19878794	.	A	C	.	.	MAF_USDA=1.639
NC_035084.1	19878866	.	C	T	.	.	MAF_INRAE=21.053;MAF_USDA=14.118
NC_035084.1	19878874	.	G	A	.	.	MAF_USDA=1.639
NC_035084.1	19878885	.	G	T	.	.	MAF_INRAE=20.253;MAF_USDA=4.918
NC_035084.1	19878945	.	A	G	.	.	MAF_INRAE=21.053;MAF_USDA=15.294
NC_035084.1	19878948	.	C	T	.	.	MAF_USDA=1.765
NC_035084.1	19878954	.	C	T	.	.	MAF_INRAE=9.494;MAF_USDA=8.824
NC_035084.1	19878961	.	G	T	.	.	MAF_INRAE=16.456;MAF_USDA=22.353
NC_035084.1	19878984	.	G	T	.	.	MAF_USDA=2.459
NC_035084.1	19879007	.	T	G	.	.	MAF_USDA=2.459
NC_035084.1	19879014	.	C	T	.	.	MAF_INRAE=11.392;MAF_USDA=10.588
NC_035084.1	19879135	.	G	A	.	.	MAF_USDA=19.672
NC_035084.1	19879216	.	C	G	.	.	MAF_INRAE=25.949;MAF_USDA=12.941
NC_035084.1	19879263	.	T	A	.	.	MAF_USDA=7.377
NC_035084.1	19879284	.	A	G	.	.	MAF_INRAE=11.392;MAF_USDA=10.588
NC_035084.1	19879299	.	G	A	.	.	MAF_USDA=1.765
NC_035084.1	19879452	.	G	T	.	.	MAF_INRAE=49.367;MAF_USDA=25.294
NC_035084.1	19879514	.	T	C	.	.	MAF_USDA=7.377
NC_035084.1	19879570	.	A	T	.	.	MAF_INRAE=9.167;MAF_USDA=5.294
NC_035084.1	19879611	.	A	T	.	.	MAF_INRAE=20.886;MAF_USDA=7.059
NC_035084.1	19879707	.	T	G	.	.	MAF_USDA=1.639
NC_035084.1	19879779	.	T	G	.	.	MAF_USDA=12.5
NC_035084.1	19879836	.	T	C	.	.	MAF_INRAE=31.013;MAF_USDA=22.353
NC_035084.1	19879929	.	T	G	.	.	MAF_INRAE=9.167;MAF_USDA=5.882
NC_035084.1	19879934	.	C	A	.	.	MAF_USDA=1.639
NC_035084.1	19880008	.	A	G	.	.	MAF_USDA=4.918
NC_035084.1	19880108	.	G	C	.	.	MAF_USDA=1.639
NC_035084.1	19880112	.	C	T	.	.	MAF_INRAE=12.658;MAF_USDA=18.235
NC_035084.1	19880131	.	T	A	.	.	MAF_INRAE=11.392;MAF_USDA=11.765
NC_035084.1	19880198	.	C	T	.	.	MAF_INRAE=23.418;MAF_USDA=4.098
NC_035084.1	19880213	.	A	C	.	.	MAF_USDA=1.639
NC_035084.1	19880221	.	C	T	.	.	MAF_INRAE=25.316;MAF_USDA=17.647
NC_035084.1	19880295	.	C	G	.	.	MAF_USDA=6.557
NC_035084.1	19880330	.	T	G	.	.	MAF_USDA=1.639
NC_035084.1	19880376	.	T	A	.	.	MAF_USDA=4.098
NC_035084.1	19880410	.	C	T	.	.	MAF_INRAE=5.263;MAF_USDA=6.471
NC_035084.1	19880457	.	C	T	.	.	MAF_USDA=2.459
NC_035084.1	19880476	.	G	T	.	.	MAF_USDA=1.765
NC_035084.1	19880509	.	G	A	.	.	MAF_USDA=16.471
NC_035084.1	19880614	.	G	C	.	.	MAF_USDA=18.75
NC_035084.1	19880686	.	T	C	.	.	MAF_INRAE=18.987;MAF_USDA=33.333
NC_035084.1	19880706	.	G	A	.	.	MAF_INRAE=24.051;MAF_USDA=4.237
NC_035084.1	19880807	.	C	A	.	.	MAF_INRAE=17.089;MAF_USDA=31.25
NC_035084.1	19880972	.	C	T	.	.	MAF_INRAE=11.392;MAF_USDA=25.0
NC_035084.1	19881045	.	G	A	.	.	MAF_USDA=10.417
NC_035084.1	19881087	.	A	G	.	.	MAF_INRAE=5.263;MAF_USDA=5.294
NC_035084.1	19881164	.	G	A	.	.	MAF_INRAE=20.886;MAF_USDA=7.647
NC_035084.1	19881277	.	T	A	.	.	MAF_INRAE=11.392;MAF_USDA=11.765
NC_035084.1	19881335	.	A	C	.	.	MAF_USDA=1.639
NC_035084.1	19881588	.	G	T	.	.	MAF_USDA=2.459
NC_035084.1	19881593	.	A	T	.	.	MAF_USDA=5.738
NC_035084.1	19881604	.	T	G	.	.	MAF_USDA=5.294
NC_035084.1	19881609	.	T	C	.	.	MAF_USDA=5.738
NC_035084.1	19881638	.	T	A	.	.	MAF_USDA=20.588
NC_035084.1	19881706	.	T	A	.	.	MAF_USDA=1.639
NC_035084.1	19881736	.	A	G	.	.	MAF_INRAE=44.937;MAF_USDA=17.647
NC_035084.1	19881910	.	G	T	.	.	MAF_INRAE=21.053;MAF_USDA=4.918
NC_035084.1	19881953	.	G	T	.	.	MAF_INRAE=9.167;MAF_USDA=4.167
NC_035084.1	19881966	.	C	A	.	.	MAF_USDA=1.639
NC_035084.1	19881982	.	G	T	.	.	MAF_USDA=1.639
NC_035084.1	19882007	.	T	A	.	.	MAF_INRAE=5.263;MAF_USDA=5.294
NC_035084.1	19882124	.	A	T	.	.	MAF_INRAE=8.228;MAF_USDA=14.583
NC_035084.1	19882142	.	G	A	.	.	MAF_USDA=1.639
NC_035084.1	19882233	.	G	T	.	.	MAF_USDA=3.279
NC_035084.1	19882279	.	T	C	.	.	MAF_INRAE=11.392;MAF_USDA=11.765
NC_035084.1	19882335	.	C	T	.	.	MAF_USDA=5.738
NC_035084.1	19882446	.	T	A	.	.	MAF_INRAE=21.519;MAF_USDA=22.941
NC_035084.1	19882455	.	G	T	.	.	MAF_INRAE=4.43;MAF_USDA=2.459
NC_035084.1	19882509	.	T	C	.	.	MAF_USDA=1.639
NC_035084.1	19882539	.	A	C	.	.	MAF_USDA=1.639
NC_035084.1	19882638	.	C	T	.	.	MAF_USDA=1.639
NC_035084.1	19882639	.	G	A	.	.	MAF_INRAE=11.392;MAF_USDA=10.588
NC_035084.1	19882763	.	A	G	.	.	MAF_INRAE=19.62;MAF_USDA=6.557
NC_035084.1	19882765	.	G	A	.	.	MAF_INRAE=45.57;MAF_USDA=41.765
NC_035084.1	19882876	.	C	T	.	.	MAF_INRAE=5.263;MAF_USDA=1.639
NC_035084.1	19882984	.	A	C	.	.	MAF_USDA=4.167
NC_035084.1	19883031	.	A	C	.	.	MAF_INRAE=41.772;MAF_USDA=45.882
NC_035084.1	19883091	.	G	A	.	.	MAF_INRAE=5.263
NC_035084.1	19883141	.	C	T	.	.	MAF_INRAE=31.013;MAF_USDA=48.824
NC_035084.1	19883241	.	T	A	.	.	MAF_INRAE=5.263;MAF_USDA=1.639
NC_035084.1	19883320	.	T	G	.	.	MAF_INRAE=42.405;MAF_USDA=27.059
NC_035084.1	19883369	.	A	T	.	.	MAF_USDA=3.529
NC_035084.1	19883384	.	A	G	.	.	MAF_INRAE=24.167;MAF_USDA=14.706
NC_035084.1	19883421	.	C	A	.	.	MAF_INRAE=20.886;MAF_USDA=10.588
NC_035084.1	19883514	.	G	A	.	.	MAF_USDA=1.639
NC_035084.1	19883580	.	T	C	.	.	MAF_INRAE=32.278;MAF_USDA=19.412
NC_035084.1	19883581	.	G	C	.	.	MAF_INRAE=22.152
NC_035084.1	19883583	.	A	G	.	.	MAF_USDA=7.647
NC_035084.1	19883608	.	T	G	.	.	MAF_INRAE=7.5;MAF_USDA=4.118
NC_035084.1	19883637	.	T	C	.	.	MAF_INRAE=21.053;MAF_USDA=4.918
NC_035084.1	19883672	.	A	C	.	.	MAF_USDA=2.459
NC_035084.1	19883821	.	T	A	.	.	MAF_INRAE=5.263;MAF_USDA=1.667
NC_035084.1	19883851	.	G	A	.	.	MAF_USDA=7.059
NC_035084.1	19884031	.	C	T	.	.	MAF_INRAE=3.165
NC_035084.1	19884052	.	G	T	.	.	MAF_INRAE=7.5;MAF_USDA=7.377
NC_035084.1	19884058	.	C	T	.	.	MAF_INRAE=5.263
NC_035084.1	19884133	.	C	G	.	.	MAF_USDA=4.098
NC_035084.1	19884135	.	C	G	.	.	MAF_INRAE=7.5;MAF_USDA=8.197
NC_035084.1	19884222	.	G	A	.	.	MAF_INRAE=5.263;MAF_USDA=10.588
NC_035084.1	19884263	.	G	A	.	.	MAF_USDA=1.639
NC_035084.1	19884293	.	T	C	.	.	MAF_INRAE=5.263;MAF_USDA=1.639
NC_035084.1	19884322	.	A	C	.	.	MAF_USDA=3.279
NC_035084.1	19884331	.	T	C	.	.	MAF_USDA=1.765
NC_035084.1	19884337	.	T	C	.	.	MAF_INRAE=9.167
NC_035084.1	19884338	.	G	T	.	.	MAF_INRAE=9.167
NC_035084.1	19884420	.	G	T	.	.	MAF_USDA=4.098
NC_035084.1	19884467	.	A	G	.	.	MAF_INRAE=9.167
NC_035084.1	19884502	.	G	A	.	.	MAF_INRAE=7.5;MAF_USDA=7.377
NC_035084.1	19884538	.	T	A	.	.	MAF_INRAE=20.886;MAF_USDA=15.294
NC_035084.1	19884572	.	G	A	.	.	MAF_INRAE=20.886;MAF_USDA=6.471
NC_035084.1	19884586	.	A	T	.	.	MAF_INRAE=35.443;MAF_USDA=22.353
NC_035084.1	19884620	.	C	A	.	.	MAF_INRAE=7.5;MAF_USDA=8.197
NC_035084.1	19884715	.	G	A	.	.	MAF_INRAE=3.165
NC_035084.1	19884770	.	A	G	.	.	MAF_INRAE=44.304;MAF_USDA=27.059
NC_035084.1	19884898	.	C	A	.	.	MAF_INRAE=7.5
NC_035084.1	19884931	.	T	A	.	.	MAF_INRAE=7.5;MAF_USDA=7.377
NC_035084.1	19884986	.	G	A	.	.	MAF_INRAE=33.544;MAF_USDA=21.765
NC_035084.1	19884990	.	G	T	.	.	MAF_INRAE=7.5;MAF_USDA=9.016
NC_035084.1	19885084	.	G	T	.	.	MAF_USDA=4.098
NC_035084.1	19885091	.	G	A	.	.	MAF_INRAE=9.167
NC_035084.1	19885141	.	C	A	.	.	MAF_INRAE=13.291;MAF_USDA=24.118
NC_035084.1	19885158	.	G	A	.	.	MAF_USDA=1.639
NC_035084.1	19885320	.	C	G	.	.	MAF_INRAE=35.443;MAF_USDA=21.765
NC_035084.1	19885534	.	C	A	.	.	MAF_INRAE=7.5;MAF_USDA=8.197
NC_035084.1	19885554	.	C	T	.	.	MAF_INRAE=9.167
NC_035084.1	19885574	.	G	A	.	.	MAF_INRAE=7.5;MAF_USDA=8.197
NC_035084.1	19885631	.	A	G	.	.	MAF_INRAE=7.5
NC_035084.1	19885725	.	T	C	.	.	MAF_USDA=1.639
NC_035084.1	19885745	.	A	T	.	.	MAF_INRAE=39.873
NC_035084.1	19885748	.	G	T	.	.	MAF_INRAE=40.833;MAF_USDA=38.824
NC_035084.1	19885799	.	G	T	.	.	MAF_INRAE=20.886;MAF_USDA=14.706
NC_035084.1	19885822	.	G	C	.	.	MAF_USDA=4.098
NC_035084.1	19885829	.	C	T	.	.	MAF_USDA=5.294
NC_035084.1	19885845	.	T	C	.	.	MAF_USDA=1.639
NC_035084.1	19886051	.	T	G	.	.	MAF_USDA=1.639
NC_035084.1	19886083	.	A	C	.	.	MAF_USDA=2.459
NC_035084.1	19886096	.	A	G	.	.	MAF_INRAE=39.873;MAF_USDA=19.412
NC_035084.1	19886126	.	A	G	.	.	MAF_INRAE=37.342;MAF_USDA=42.353
NC_035084.1	19886129	.	G	T	.	.	MAF_USDA=4.098
NC_035084.1	19886150	.	C	A	.	.	MAF_USDA=2.459
NC_035084.1	19886182	.	A	G	.	.	MAF_USDA=3.279
NC_035084.1	19886204	.	A	G	.	.	MAF_USDA=2.459
NC_035084.1	19886206	.	T	C	.	.	MAF_USDA=4.098
NC_035084.1	19886220	.	C	A	.	.	MAF_USDA=7.377
NC_035084.1	19886271	.	C	A	.	.	MAF_USDA=1.639
NC_035084.1	19886308	.	C	T	.	.	MAF_INRAE=46.203;MAF_USDA=24.706
NC_035084.1	19886309	.	G	A	.	.	MAF_INRAE=2.532
NC_035084.1	19886335	.	A	G	.	.	MAF_INRAE=13.924;MAF_USDA=20.0
NC_035084.1	19886374	.	A	T	.	.	MAF_INRAE=22.152;MAF_USDA=15.882
NC_035084.1	19886376	.	T	A	.	.	MAF_USDA=10.417
NC_035084.1	19886397	.	G	A	.	.	MAF_INRAE=42.405;MAF_USDA=45.882
NC_035084.1	19886409	.	A	T	.	.	MAF_INRAE=5.696;MAF_USDA=17.647
NC_035084.1	19886423	.	G	T	.	.	MAF_INRAE=47.468;MAF_USDA=42.353
NC_035084.1	19886430	.	T	A	.	.	MAF_USDA=2.459
NC_035084.1	19886445	.	A	T	.	.	MAF_INRAE=9.494;MAF_USDA=20.588
NC_035084.1	19886457	.	G	A	.	.	MAF_INRAE=13.924;MAF_USDA=10.588
NC_035084.1	19886461	.	C	G	.	.	MAF_USDA=2.459
NC_035084.1	19886525	.	C	A	.	.	MAF_INRAE=15.19;MAF_USDA=17.647
NC_035084.1	19886529	.	C	G	.	.	MAF_INRAE=24.167;MAF_USDA=48.824
NC_035084.1	19886547	.	G	C	.	.	MAF_INRAE=21.519;MAF_USDA=15.882
NC_035084.1	19886551	.	G	A	.	.	MAF_INRAE=2.5;MAF_USDA=1.639
NC_035084.1	19886584	.	A	T	.	.	MAF_INRAE=28.481;MAF_USDA=20.588
NC_035084.1	19886723	.	T	C	.	.	MAF_INRAE=21.053;MAF_USDA=4.918
NC_035084.1	19886748	.	G	A	.	.	MAF_USDA=7.377
NC_035084.1	19886766	.	C	T	.	.	MAF_INRAE=5.263;MAF_USDA=1.639
NC_035084.1	19886788	.	A	C	.	.	MAF_INRAE=34.177;MAF_USDA=29.508
NC_035084.1	19886822	.	A	C	.	.	MAF_USDA=1.639
NC_035084.1	19886854	.	G	C	.	.	MAF_INRAE=24.167;MAF_USDA=2.459
NC_035084.1	19886887	.	A	C	.	.	MAF_USDA=3.279
NC_035084.1	19886937	.	A	G	.	.	MAF_USDA=2.353
NC_035084.1	19886941	.	G	T	.	.	MAF_USDA=7.059
NC_035084.1	19886961	.	C	T	.	.	MAF_INRAE=10.526;MAF_USDA=18.235
NC_035084.1	19886973	.	G	A	.	.	MAF_INRAE=25.0;MAF_USDA=4.918
NC_035084.1	19887103	.	G	A	.	.	MAF_USDA=11.475
NC_035084.1	19887104	.	T	C	.	.	MAF_USDA=4.098
NC_035084.1	19887229	.	C	G	.	.	MAF_USDA=4.706
NC_035084.1	19887292	.	T	C	.	.	MAF_INRAE=37.975;MAF_USDA=48.824
NC_035084.1	19887387	.	C	T	.	.	MAF_USDA=6.557
NC_035084.1	19887474	.	T	C	.	.	MAF_USDA=6.471
NC_035084.1	19887557	.	T	C	.	.	MAF_INRAE=27.848;MAF_USDA=21.765
NC_035084.1	19887682	.	C	T	.	.	MAF_INRAE=30.38;MAF_USDA=29.412
NC_035084.1	19887722	.	G	A	.	.	MAF_USDA=1.639
NC_035084.1	19887765	.	A	G	.	.	MAF_INRAE=7.5;MAF_USDA=3.279
NC_035084.1	19887778	.	T	A	.	.	MAF_INRAE=35.443;MAF_USDA=34.118
NC_035084.1	19887797	.	T	C	.	.	MAF_USDA=6.557
NC_035084.1	19887840	.	T	G	.	.	MAF_INRAE=43.671;MAF_USDA=50.0
NC_035084.1	19887854	.	C	T	.	.	MAF_USDA=4.098
NC_035084.1	19887885	.	A	G	.	.	MAF_INRAE=25.833;MAF_USDA=42.941
NC_035084.1	19887886	.	C	G	.	.	MAF_USDA=4.706
NC_035084.1	19887920	.	G	A	.	.	MAF_INRAE=25.0;MAF_USDA=2.459
NC_035084.1	19888024	.	A	G	.	.	MAF_INRAE=47.468;MAF_USDA=42.353
NC_035084.1	19888033	.	T	C	.	.	MAF_USDA=2.353
NC_035084.1	19888048	.	A	G	.	.	MAF_USDA=2.459
NC_035084.1	19888084	.	A	G	.	.	MAF_USDA=4.098
NC_035084.1	19888087	.	T	A	.	.	MAF_INRAE=48.101;MAF_USDA=38.824
NC_035084.1	19888233	.	G	T	.	.	MAF_INRAE=18.987;MAF_USDA=13.529
NC_035084.1	19888262	.	C	T	.	.	MAF_INRAE=31.646;MAF_USDA=48.235
NC_035084.1	19888281	.	A	C	.	.	MAF_INRAE=38.608;MAF_USDA=48.824
NC_035084.1	19888290	.	G	A	.	.	MAF_USDA=4.098
NC_035084.1	19888325	.	T	C	.	.	MAF_INRAE=43.038;MAF_USDA=33.333
NC_035084.1	19888334	.	C	T	.	.	MAF_INRAE=5.263;MAF_USDA=4.706
NC_035084.1	19888395	.	G	T	.	.	MAF_USDA=1.639
NC_035084.1	19888412	.	T	C	.	.	MAF_INRAE=21.053
NC_035084.1	19888422	.	A	C	.	.	MAF_INRAE=8.861;MAF_USDA=8.824
NC_035084.1	19888569	.	G	T	.	.	MAF_INRAE=40.506;MAF_USDA=16.471
NC_035084.1	19888575	.	T	G	.	.	MAF_INRAE=5.263;MAF_USDA=7.647
NC_035084.1	19888579	.	T	C	.	.	MAF_USDA=15.574
NC_035084.1	19888602	.	C	T	.	.	MAF_INRAE=41.772;MAF_USDA=28.824
NC_035084.1	19888603	.	T	C	.	.	MAF_INRAE=50.0;MAF_USDA=28.235
NC_035084.1	19888704	.	C	T	.	.	MAF_INRAE=41.772;MAF_USDA=30.588
NC_035084.1	19888732	.	C	A	.	.	MAF_USDA=12.5
NC_035084.1	19888733	.	T	A	.	.	MAF_USDA=12.5
NC_035084.1	19888767	.	G	A	.	.	MAF_INRAE=25.0;MAF_USDA=4.918
NC_035084.1	19888797	.	C	A	.	.	MAF_INRAE=13.291;MAF_USDA=6.471
NC_035084.1	19888843	.	G	A	.	.	MAF_INRAE=12.658;MAF_USDA=10.588
NC_035084.1	19888901	.	G	A	.	.	MAF_USDA=5.882
NC_035084.1	19889065	.	A	T	.	.	MAF_INRAE=5.263
NC_035084.1	19889072	.	A	T	.	.	MAF_INRAE=5.263
NC_035084.1	19889115	.	T	G	.	.	MAF_INRAE=11.392;MAF_USDA=14.706
NC_035084.1	19889135	.	T	C	.	.	MAF_INRAE=18.354;MAF_USDA=8.824
NC_035084.1	19889162	.	G	T	.	.	MAF_INRAE=5.263
NC_035084.1	19889183	.	C	A	.	.	MAF_USDA=20.833
NC_035084.1	19889260	.	G	A	.	.	MAF_INRAE=49.367;MAF_USDA=39.412
NC_035084.1	19889282	.	A	G	.	.	MAF_USDA=1.639
NC_035084.1	19889404	.	C	T	.	.	MAF_USDA=20.588
NC_035084.1	19889427	.	T	A	.	.	MAF_INRAE=19.167;MAF_USDA=15.294
NC_035084.1	19889452	.	A	C	.	.	MAF_INRAE=19.167
NC_035084.1	19889455	.	G	A	.	.	MAF_USDA=3.279
NC_035084.1	19889710	.	T	A	.	.	MAF_INRAE=11.392;MAF_USDA=7.647
NC_035084.1	19889744	.	A	T	.	.	MAF_INRAE=34.177;MAF_USDA=15.882
NC_035084.1	19889745	.	A	T	.	.	MAF_INRAE=14.167;MAF_USDA=4.118
NC_035084.1	19889798	.	G	T	.	.	MAF_INRAE=5.263
NC_035084.1	19889813	.	T	G	.	.	MAF_INRAE=34.81;MAF_USDA=16.471
NC_035084.1	19889855	.	T	G	.	.	MAF_INRAE=5.263
NC_035084.1	19889981	.	C	T	.	.	MAF_INRAE=9.167;MAF_USDA=22.353
NC_035084.1	19890256	.	C	T	.	.	MAF_USDA=3.529
NC_035084.1	19890356	.	C	T	.	.	MAF_INRAE=10.0;MAF_USDA=8.824
NC_035084.1	19890542	.	T	C	.	.	MAF_INRAE=36.667;MAF_USDA=40.0
NC_035084.1	19890595	.	T	C	.	.	MAF_USDA=3.279
NC_035084.1	19890717	.	A	T	.	.	MAF_USDA=28.235
NC_035084.1	19890772	.	T	A	.	.	MAF_USDA=31.765
NC_035084.1	19891016	.	T	C	.	.	MAF_INRAE=18.987;MAF_USDA=48.235
NC_035084.1	19891026	.	G	A	.	.	MAF_USDA=1.639
NC_035084.1	19891098	.	A	G	.	.	MAF_INRAE=5.263;MAF_USDA=5.738
NC_035084.1	19891257	.	A	G	.	.	MAF_USDA=1.639
NC_035084.1	19891262	.	G	A	.	.	MAF_INRAE=5.263;MAF_USDA=3.279
NC_035084.1	19891372	.	A	C	.	.	MAF_INRAE=25.0;MAF_USDA=12.941
NC_035084.1	19891386	.	G	A	.	.	MAF_USDA=4.918
NC_035084.1	19891449	.	C	T	.	.	MAF_USDA=1.639
NC_035084.1	19891489	.	T	A	.	.	MAF_INRAE=25.0;MAF_USDA=13.115
NC_035084.1	19891565	.	T	C	.	.	MAF_INRAE=39.241;MAF_USDA=34.118
NC_035084.1	19891618	.	C	A	.	.	MAF_USDA=1.765
NC_035084.1	19891727	.	A	T	.	.	MAF_INRAE=9.167
NC_035084.1	19891872	.	G	A	.	.	MAF_INRAE=25.0;MAF_USDA=4.918
NC_035084.1	19891875	.	G	A	.	.	MAF_INRAE=8.861;MAF_USDA=42.941
NC_035084.1	19891897	.	C	T	.	.	MAF_USDA=8.824
NC_035084.1	19891902	.	C	T	.	.	MAF_USDA=5.882
NC_035084.1	19891951	.	C	T	.	.	MAF_INRAE=11.392;MAF_USDA=16.471
NC_035084.1	19891959	.	A	G	.	.	MAF_USDA=1.639
NC_035084.1	19891983	.	G	C	.	.	MAF_INRAE=5.263;MAF_USDA=3.279
NC_035084.1	19892006	.	A	G	.	.	MAF_INRAE=3.165
NC_035084.1	19892079	.	T	C	.	.	MAF_INRAE=7.5
NC_035084.1	19892132	.	A	C	.	.	MAF_USDA=1.639
NC_035084.1	19892143	.	C	T	.	.	MAF_USDA=3.279
NC_035084.1	19892165	.	C	A	.	.	MAF_USDA=1.639
NC_035084.1	19892193	.	A	G	.	.	MAF_INRAE=5.263;MAF_USDA=5.738
NC_035084.1	19892264	.	C	T	.	.	MAF_USDA=4.918
NC_035084.1	19892288	.	G	A	.	.	MAF_USDA=2.083
NC_035084.1	19892292	.	C	G	.	.	MAF_USDA=10.656
NC_035084.1	19893493	.	C	T	.	.	MAF_INRAE=24.051;MAF_USDA=11.176
NC_035084.1	19893506	.	G	A	.	.	MAF_USDA=3.279
NC_035084.1	19893652	.	G	A	.	.	MAF_INRAE=24.051;MAF_USDA=6.557
NC_035084.1	19893704	.	T	G	.	.	MAF_INRAE=24.051;MAF_USDA=10.588
NC_035084.1	19893764	.	G	A	.	.	MAF_INRAE=21.519;MAF_USDA=15.574
NC_035084.1	19893794	.	A	T	.	.	MAF_USDA=8.824
NC_035084.1	19893939	.	T	A	.	.	MAF_USDA=11.176
NC_035084.1	19894030	.	C	T	.	.	MAF_USDA=6.471
NC_035084.1	19894077	.	C	T	.	.	MAF_INRAE=28.481;MAF_USDA=40.0
NC_035084.1	19894081	.	C	A	.	.	MAF_USDA=3.279
NC_035084.1	19894194	.	A	G	.	.	MAF_USDA=3.279
NC_035084.1	19894204	.	G	A	.	.	MAF_INRAE=5.696
NC_035084.1	19894213	.	C	T	.	.	MAF_INRAE=47.468;MAF_USDA=30.0
NC_035084.1	19894337	.	G	A	.	.	MAF_INRAE=24.051;MAF_USDA=10.588
NC_035084.1	19894349	.	T	C	.	.	MAF_USDA=1.639
NC_035084.1	19894364	.	C	A	.	.	MAF_USDA=1.639
NC_035084.1	19894420	.	T	G	.	.	MAF_INRAE=5.696;MAF_USDA=4.098
NC_035084.1	19894434	.	T	C	.	.	MAF_USDA=1.639
NC_035084.1	19894494	.	C	T	.	.	MAF_USDA=2.459
NC_035084.1	19894660	.	G	A	.	.	MAF_USDA=31.176
NC_035084.1	19894663	.	A	T	.	.	MAF_INRAE=32.5;MAF_USDA=17.647
NC_035084.1	19894728	.	T	G	.	.	MAF_INRAE=28.481;MAF_USDA=48.824
NC_035084.1	19894814	.	C	T	.	.	MAF_USDA=1.639
NC_035084.1	19894818	.	G	A	.	.	MAF_USDA=1.639
NC_035084.1	19894825	.	G	A	.	.	MAF_USDA=1.639
NC_035084.1	19894894	.	G	T	.	.	MAF_INRAE=24.051;MAF_USDA=7.377
NC_035084.1	19894909	.	C	G	.	.	MAF_INRAE=7.5
NC_035084.1	19894923	.	A	T	.	.	MAF_INRAE=5.263;MAF_USDA=1.639
NC_035084.1	19895075	.	A	G	.	.	MAF_INRAE=25.949;MAF_USDA=46.429
NC_035084.1	19895090	.	T	G	.	.	MAF_INRAE=25.949;MAF_USDA=47.024
NC_035084.1	19895111	.	C	T	.	.	MAF_USDA=3.333
NC_035084.1	19895122	.	T	A	.	.	MAF_INRAE=24.051;MAF_USDA=13.095
NC_035084.1	19895142	.	G	T	.	.	MAF_USDA=3.333
NC_035084.1	19895153	.	A	G	.	.	MAF_INRAE=11.392;MAF_USDA=7.738
NC_035084.1	19895192	.	C	A	.	.	MAF_INRAE=21.519;MAF_USDA=42.353
```
